## Supplementary material for "RNA-mediated nucleosome depletion is required for elimination of transposon-derived DNA": MILORD.gff3 (part 40 of 120)

```
scaffold51_16_with_IES	MILORD	internal_eliminated_sequence	229992	230409	.	.	.	ID=MILORD.16.229992.230409;Name=MILORD.16.229992.230409;bounded_by_ta=TRUE;common_boundary=LEFT;end=230409;ies_id=IESPGM.PTET51.1.16.225866;ies_left_dist=0;ies_min_dist=0;ies_right_dist=2;junction_seq=aaaaaaaagtagtttTAtatctttggctacaa;read_names=J00121:27:H3GGKBBXX:5:1203:15564:13693,J00121:27:H3GGKBBXX:5:2103:28726:30169;sequence=TATAGCATTTGCAAGAGATAGAAAATTATTGATGAATTATTAATATTTTGATATATTGTTTGAAAATTCTATAAAATAATCTGATAGATGAGTTAGAAATTTAAGATACTCAACAATAAATGTAGCTAGCTTCAATACTGATTTATATGTAAAGAGTTTTTTGGTAACTTTTTATTTAAGCAATACAAATATACAATGGCTAGGACTTTTTTTAGATAAAATTAGTTCAATTTTTTCATAAAATATACAAAATTTATGCAATAAATATAATAAATAGAAAACTAATACATATTTTTAAATTGAAGGATTACAAAATAAAAATTCATAATAAATATTGAGAAAATCTTCTTTAAATTTAAGAGTTAATTATTAATAAAATAATTGATAATTCATTATAGCAGAATTATTTTGCAAATGT;start=229992;subtype=PARTIAL_INTERNAL;support_ref=56;support_variant=2;type=ALTERNATIVE;
scaffold51_16_with_IES	MILORD	internal_eliminated_sequence	229992	230411	.	.	.	ID=MILORD.16.229992.230411;Name=MILORD.16.229992.230411;bounded_by_ta=TRUE;common_boundary=Both;end=230411;ies_id=IESPGM.PTET51.1.16.225866;ies_left_dist=0;ies_min_dist=0;ies_right_dist=0;junction_seq=aaaaaaaagtagtttTAtctttggctacaaat;read_names=J00121:27:H3GGKBBXX:5:1120:12936:39875,J00121:27:H3GGKBBXX:5:1116:22171:5059,J00121:27:H3GGKBBXX:5:2213:19350:8893,J00121:27:H3GGKBBXX:5:1119:30360:37677,J00121:27:H3GGKBBXX:5:2101:12154:2861,J00121:27:H3GGKBBXX:5:2209:3559:34741,J00121:27:H3GGKBBXX:5:2221:5568:29219,J00121:27:H3GGKBBXX:5:2103:15422:25369,J00121:27:H3GGKBBXX:5:1210:29498:33229,J00121:27:H3GGKBBXX:5:2128:20983:8066,J00121:27:H3GGKBBXX:5:1102:3376:5376,J00121:27:H3GGKBBXX:5:1227:20862:5429,J00121:27:H3GGKBBXX:5:1214:25236:2668,J00121:27:H3GGKBBXX:5:1124:15960:45080,J00121:27:H3GGKBBXX:5:2215:16112:20973,J00121:27:H3GGKBBXX:5:1203:28178:5657,J00121:27:H3GGKBBXX:5:2108:12845:39471,J00121:27:H3GGKBBXX:5:1208:27722:39682,J00121:27:H3GGKBBXX:5:1222:9333:47067,J00121:27:H3GGKBBXX:5:1124:27935:48456,J00121:27:H3GGKBBXX:5:1205:28341:25316,J00121:27:H3GGKBBXX:5:1212:2767:32736;sequence=TATAGCATTTGCAAGAGATAGAAAATTATTGATGAATTATTAATATTTTGATATATTGTTTGAAAATTCTATAAAATAATCTGATAGATGAGTTAGAAATTTAAGATACTCAACAATAAATGTAGCTAGCTTCAATACTGATTTATATGTAAAGAGTTTTTTGGTAACTTTTTATTTAAGCAATACAAATATACAATGGCTAGGACTTTTTTTAGATAAAATTAGTTCAATTTTTTCATAAAATATACAAAATTTATGCAATAAATATAATAAATAGAAAACTAATACATATTTTTAAATTGAAGGATTACAAAATAAAAATTCATAATAAATATTGAGAAAATCTTCTTTAAATTTAAGAGTTAATTATTAATAAAATAATTGATAATTCATTATAGCAGAATTATTTTGCAAATGTTA;start=229992;subtype=IES;support_ref=56;support_variant=22;type=IES;
scaffold51_16_with_IES	MILORD	internal_eliminated_sequence	229992	230386	.	.	.	ID=MILORD.16.229992.230386;Name=MILORD.16.229992.230386;bounded_by_ta=TRUE;common_boundary=LEFT;end=230386;ies_id=IESPGM.PTET51.1.16.225866;ies_left_dist=0;ies_min_dist=0;ies_right_dist=25;junction_seq=aaaaaaaagtagtttTAgcagaattattttgc;read_names=J00121:27:H3GGKBBXX:5:2110:4310:42689,J00121:27:H3GGKBBXX:5:1225:22435:3934;sequence=TATAGCATTTGCAAGAGATAGAAAATTATTGATGAATTATTAATATTTTGATATATTGTTTGAAAATTCTATAAAATAATCTGATAGATGAGTTAGAAATTTAAGATACTCAACAATAAATGTAGCTAGCTTCAATACTGATTTATATGTAAAGAGTTTTTTGGTAACTTTTTATTTAAGCAATACAAATATACAATGGCTAGGACTTTTTTTAGATAAAATTAGTTCAATTTTTTCATAAAATATACAAAATTTATGCAATAAATATAATAAATAGAAAACTAATACATATTTTTAAATTGAAGGATTACAAAATAAAAATTCATAATAAATATTGAGAAAATCTTCTTTAAATTTAAGAGTTAATTATTAATAAAATAATTGATAATTCATTA;start=229992;subtype=PARTIAL_INTERNAL;support_ref=56;support_variant=2;type=ALTERNATIVE;
scaffold51_16_with_IES	MILORD	internal_eliminated_sequence	230359	230411	.	.	.	ID=MILORD.16.230359.230411;Name=MILORD.16.230359.230411;bounded_by_ta=TRUE;common_boundary=RIGHT;end=230411;ies_id=IESPGM.PTET51.1.16.225866;ies_left_dist=-367;ies_min_dist=0;ies_right_dist=0;junction_seq=aatttaagagttaatTAtctttggctacaaat;read_names=J00121:27:H3GGKBBXX:5:2106:27407:37906;sequence=TATTAATAAAATAATTGATAATTCATTATAGCAGAATTATTTTGCAAATGTTA;start=230359;subtype=PARTIAL_INTERNAL;support_ref=21;support_variant=1;type=ALTERNATIVE;
scaffold51_16_with_IES	MILORD	internal_eliminated_sequence	230359	230386	.	.	.	ID=MILORD.16.230359.230386;Name=MILORD.16.230359.230386;bounded_by_ta=TRUE;common_boundary=None;end=230386;ies_id=IESPGM.PTET51.1.16.225866;ies_left_dist=-367;ies_min_dist=25;ies_right_dist=25;junction_seq=aatttaagagttaatTAgcagaattattttgc;read_names=J00121:27:H3GGKBBXX:5:2205:26727:11055;sequence=TATTAATAAAATAATTGATAATTCATTA;start=230359;subtype=INTERNAL;support_ref=21;support_variant=1;type=ALTERNATIVE;
scaffold51_16_with_IES	MILORD	internal_eliminated_sequence	230929	230958	.	.	.	ID=MILORD.16.230929.230958;Name=MILORD.16.230929.230958;bounded_by_ta=TRUE;common_boundary=None;end=230958;ies_id=IESPGM.PTET51.1.16.225866;ies_left_dist=-937;ies_min_dist=547;ies_right_dist=-547;junction_seq=attaaacaataattaTAaatttaattgcataa;read_names=J00121:27:H3GGKBBXX:5:2219:26250:18915;sequence=TATTCTTAATAAATATTGAAGAATGATCAT;start=230929;subtype=MAC;support_ref=109;support_variant=1;type=CRYPTIC;
scaffold51_16_with_IES	MILORD	internal_eliminated_sequence	232397	232497	.	.	.	ID=MILORD.16.232397.232497;Name=MILORD.16.232397.232497;bounded_by_ta=TRUE;common_boundary=Both;end=232497;ies_id=IESPGM.PTET51.1.16.227851;ies_left_dist=0;ies_min_dist=0;ies_right_dist=0;junction_seq=tgattttcattaaatTAatgaatgaagagaag;read_names=J00121:27:H3GGKBBXX:5:1203:22353:48667,J00121:27:H3GGKBBXX:5:1117:17574:44113,J00121:27:H3GGKBBXX:5:2216:5883:27021,J00121:27:H3GGKBBXX:5:1125:29630:42319,J00121:27:H3GGKBBXX:5:2209:30624:32156,J00121:27:H3GGKBBXX:5:1203:22211:48421,J00121:27:H3GGKBBXX:5:1228:30076:17808,J00121:27:H3GGKBBXX:5:2113:19958:40121,J00121:27:H3GGKBBXX:5:1206:5193:12849;sequence=TACACTTGAATGAAGCATATTCTTTTGATACACCTATTTCAAGAAAAGTAAATAACAATTATTGATAATAAAGAACTATAAATTGATTAAATAAAGAGCTG;start=232397;subtype=IES;support_ref=10;support_variant=9;type=IES;
scaffold51_16_with_IES	MILORD	internal_eliminated_sequence	232425	232497	.	.	.	ID=MILORD.16.232425.232497;Name=MILORD.16.232425.232497;bounded_by_ta=TRUE;common_boundary=RIGHT;end=232497;ies_id=IESPGM.PTET51.1.16.227851;ies_left_dist=-28;ies_min_dist=0;ies_right_dist=0;junction_seq=agcatattcttttgaTAatgaatgaagagaag;read_names=J00121:27:H3GGKBBXX:5:2207:23723:14150,J00121:27:H3GGKBBXX:5:2113:27965:29765,J00121:27:H3GGKBBXX:5:1222:18893:19601,J00121:27:H3GGKBBXX:5:2217:11576:45572,J00121:27:H3GGKBBXX:5:2115:25814:15944,J00121:27:H3GGKBBXX:5:2208:4726:7715,J00121:27:H3GGKBBXX:5:2122:20780:10317,J00121:27:H3GGKBBXX:5:2209:6989:25949,J00121:27:H3GGKBBXX:5:1216:16823:6730,J00121:27:H3GGKBBXX:5:1110:13961:20551,J00121:27:H3GGKBBXX:5:1107:7314:12445,J00121:27:H3GGKBBXX:5:2220:9993:30872,J00121:27:H3GGKBBXX:5:1125:22079:44605,J00121:27:H3GGKBBXX:5:1111:24627:20041,J00121:27:H3GGKBBXX:5:1106:5741:39154,J00121:27:H3GGKBBXX:5:2206:2666:15047,J00121:27:H3GGKBBXX:5:1124:22841:22678;sequence=TACACCTATTTCAAGAAAAGTAAATAACAATTATTGATAATAAAGAACTATAAATTGATTAAATAAAGAGCTG;start=232425;subtype=PARTIAL_INTERNAL;support_ref=8;support_variant=17;type=ALTERNATIVE;
scaffold51_16_with_IES	MILORD	internal_eliminated_sequence	232425	232474	.	.	.	ID=MILORD.16.232425.232474;Name=MILORD.16.232425.232474;bounded_by_ta=TRUE;common_boundary=None;end=232474;ies_id=IESPGM.PTET51.1.16.227851;ies_left_dist=-28;ies_min_dist=23;ies_right_dist=23;junction_seq=agcatattcttttgaTAaattgattaaataaa;read_names=J00121:27:H3GGKBBXX:5:2214:29427:8699,J00121:27:H3GGKBBXX:5:1117:32136:28692,J00121:27:H3GGKBBXX:5:1111:16315:18616,J00121:27:H3GGKBBXX:5:1120:12875:45326,J00121:27:H3GGKBBXX:5:1213:5903:35778,J00121:27:H3GGKBBXX:5:1109:12946:31347,J00121:27:H3GGKBBXX:5:1103:26281:41510,J00121:27:H3GGKBBXX:5:2219:20649:18529,J00121:27:H3GGKBBXX:5:2217:31121:16524,J00121:27:H3GGKBBXX:5:2219:20598:18441;sequence=TACACCTATTTCAAGAAAAGTAAATAACAATTATTGATAATAAAGAACTA;start=232425;subtype=INTERNAL;support_ref=8;support_variant=10;type=ALTERNATIVE;
scaffold51_16_with_IES	MILORD	internal_eliminated_sequence	237358	237426	.	.	.	ID=MILORD.16.237358.237426;Name=MILORD.16.237358.237426;bounded_by_ta=TRUE;common_boundary=None;end=237426;ies_id=IESPGM.PTET51.1.16.233718;ies_left_dist=1007;ies_min_dist=985;ies_right_dist=985;junction_seq=gctgatagcaaatatTAttttcctcaaaagta;read_names=J00121:27:H3GGKBBXX:5:2225:28787:47014,J00121:27:H3GGKBBXX:5:2225:28767:46979;sequence=TACAGAGTTGTAGAAGAAATTATCGTAAAATTAAAGAATTTATCTTTGATTTCTTAATAATGTTGGCTG;start=237358;subtype=MAC;support_ref=118;support_variant=2;type=CRYPTIC;
scaffold51_16_with_IES	MILORD	internal_eliminated_sequence	237378	237426	.	.	.	ID=MILORD.16.237378.237426;Name=MILORD.16.237378.237426;bounded_by_ta=TRUE;common_boundary=None;end=237426;ies_id=IESPGM.PTET51.1.16.233718;ies_left_dist=987;ies_min_dist=985;ies_right_dist=985;junction_seq=agttgtagaagaaatTAttttcctcaaaagta;read_names=J00121:27:H3GGKBBXX:5:1217:21937:18898,J00121:27:H3GGKBBXX:5:2119:11728:28252,J00121:27:H3GGKBBXX:5:2115:30391:25386,J00121:27:H3GGKBBXX:5:1220:10074:1261,J00121:27:H3GGKBBXX:5:1120:11312:40930,J00121:27:H3GGKBBXX:5:1126:29254:30591,J00121:27:H3GGKBBXX:5:1117:17665:46381,J00121:27:H3GGKBBXX:5:1122:17076:45818,J00121:27:H3GGKBBXX:5:1126:29102:30116;sequence=TATCGTAAAATTAAAGAATTTATCTTTGATTTCTTAATAATGTTGGCTG;start=237378;subtype=MAC;support_ref=232;support_variant=9;type=CRYPTIC;
scaffold51_16_with_IES	MILORD	internal_eliminated_sequence	237383	237426	.	.	.	ID=MILORD.16.237383.237426;Name=MILORD.16.237383.237426;bounded_by_ta=TRUE;common_boundary=None;end=237426;ies_id=IESPGM.PTET51.1.16.233718;ies_left_dist=982;ies_min_dist=982;ies_right_dist=985;junction_seq=tagaagaaattatcgTAttttcctcaaaagta;read_names=J00121:27:H3GGKBBXX:5:2214:22648:32015;sequence=TAAAATTAAAGAATTTATCTTTGATTTCTTAATAATGTTGGCTG;start=237383;subtype=MAC;support_ref=115;support_variant=1;type=CRYPTIC;
scaffold51_16_with_IES	MILORD	internal_eliminated_sequence	238365	238411	.	.	.	ID=MILORD.16.238365.238411;Name=MILORD.16.238365.238411;bounded_by_ta=TRUE;common_boundary=Both;end=238411;ies_id=IESPGM.PTET51.1.16.233718;ies_left_dist=0;ies_min_dist=0;ies_right_dist=0;junction_seq=aagtcttaaatgtggTActattcattttgtgg;read_names=J00121:27:H3GGKBBXX:5:1105:19887:18863,J00121:27:H3GGKBBXX:5:2226:27235:41088,J00121:27:H3GGKBBXX:5:2112:21328:43409,J00121:27:H3GGKBBXX:5:1114:25702:7521,J00121:27:H3GGKBBXX:5:2120:5213:7152,J00121:27:H3GGKBBXX:5:1221:23074:28745,J00121:27:H3GGKBBXX:5:1228:30939:33897,J00121:27:H3GGKBBXX:5:2210:14976:14502,J00121:27:H3GGKBBXX:5:1123:10145:2967,J00121:27:H3GGKBBXX:5:1217:16254:14467,J00121:27:H3GGKBBXX:5:1107:16721:3530,J00121:27:H3GGKBBXX:5:2215:10642:4567,J00121:27:H3GGKBBXX:5:1226:13271:3952,J00121:27:H3GGKBBXX:5:2226:26423:42284,J00121:27:H3GGKBBXX:5:2220:23003:47893,J00121:27:H3GGKBBXX:5:1220:16741:47383,J00121:27:H3GGKBBXX:5:2203:31091:28956;sequence=TAAAGTGCAATTCAAAATATATTTTTTATTTTTTGATGAATGATCTA;start=238365;subtype=IES;support_ref=186;support_variant=17;type=IES;
scaffold51_16_with_IES	MILORD	internal_eliminated_sequence	242439	242710	.	.	.	ID=MILORD.16.242439.242710;Name=MILORD.16.242439.242710;bounded_by_ta=TRUE;common_boundary=None;end=242710;ies_id=IESPGM.PTET51.1.16.237750;ies_left_dist=5;ies_min_dist=2;ies_right_dist=2;junction_seq=acttttaatatatttTAtacttatttattaaa;read_names=J00121:27:H3GGKBBXX:5:1212:16762:25580,J00121:27:H3GGKBBXX:5:1225:22303:41440;sequence=TATATTATAGTTCCTGCACATAAATTTGAGATTTGGGTTATTATATTTTAATATGGTAATAGAACAAATACAAATATTTTAATATTTGTGAACTAATTTTTAAAATGTTCAAAAAATTAATTTCTATTTTCCTTAAATTTTTCACAATAAATTTTTATATTAATGGACTCATTTTTAGTATAATAATTAAATTTATCAATATTCTGATTAGTATCAATATTATTAACATAATTATTTATATATTCCTTCTGAAAATTTTTTTGTGTAACAAC;start=242439;subtype=OVERLAPPING;support_ref=7;support_variant=2;type=ALTERNATIVE;
scaffold51_16_with_IES	MILORD	internal_eliminated_sequence	242444	242703	.	.	.	ID=MILORD.16.242444.242703;Name=MILORD.16.242444.242703;bounded_by_ta=TRUE;common_boundary=LEFT;end=242703;ies_id=IESPGM.PTET51.1.16.237750;ies_left_dist=0;ies_min_dist=0;ies_right_dist=9;junction_seq=taatatattttatatTAacaactatacttatt;read_names=J00121:27:H3GGKBBXX:5:2202:6380:25421,J00121:27:H3GGKBBXX:5:2113:31142:32736,J00121:27:H3GGKBBXX:5:1117:7537:24683;sequence=TATAGTTCCTGCACATAAATTTGAGATTTGGGTTATTATATTTTAATATGGTAATAGAACAAATACAAATATTTTAATATTTGTGAACTAATTTTTAAAATGTTCAAAAAATTAATTTCTATTTTCCTTAAATTTTTCACAATAAATTTTTATATTAATGGACTCATTTTTAGTATAATAATTAAATTTATCAATATTCTGATTAGTATCAATATTATTAACATAATTATTTATATATTCCTTCTGAAAATTTTTTTGTG;start=242444;subtype=PARTIAL_INTERNAL;support_ref=6;support_variant=3;type=ALTERNATIVE;
scaffold51_16_with_IES	MILORD	internal_eliminated_sequence	242444	242720	.	.	.	ID=MILORD.16.242444.242720;Name=MILORD.16.242444.242720;bounded_by_ta=TRUE;common_boundary=LEFT;end=242720;ies_id=IESPGM.PTET51.1.16.237750;ies_left_dist=0;ies_min_dist=0;ies_right_dist=-8;junction_seq=taatatattttatatTAttaaacaaaaatatt;read_names=J00121:27:H3GGKBBXX:5:2226:27011:3354;sequence=TATAGTTCCTGCACATAAATTTGAGATTTGGGTTATTATATTTTAATATGGTAATAGAACAAATACAAATATTTTAATATTTGTGAACTAATTTTTAAAATGTTCAAAAAATTAATTTCTATTTTCCTTAAATTTTTCACAATAAATTTTTATATTAATGGACTCATTTTTAGTATAATAATTAAATTTATCAATATTCTGATTAGTATCAATATTATTAACATAATTATTTATATATTCCTTCTGAAAATTTTTTTGTGTAACAACTATACTTATT;start=242444;subtype=PARTIAL_EXTERNAL;support_ref=3;support_variant=1;type=ALTERNATIVE;
scaffold51_16_with_IES	MILORD	internal_eliminated_sequence	242444	242712	.	.	.	ID=MILORD.16.242444.242712;Name=MILORD.16.242444.242712;bounded_by_ta=TRUE;common_boundary=Both;end=242712;ies_id=IESPGM.PTET51.1.16.237750;ies_left_dist=0;ies_min_dist=0;ies_right_dist=0;junction_seq=taatatattttatatTActtatttattaaaca;read_names=J00121:27:H3GGKBBXX:5:2213:27864:3600,J00121:27:H3GGKBBXX:5:2204:12297:31558,J00121:27:H3GGKBBXX:5:2228:28655:2123,J00121:27:H3GGKBBXX:5:1212:13271:18089,J00121:27:H3GGKBBXX:5:1212:6096:18388,J00121:27:H3GGKBBXX:5:1224:14590:32543,J00121:27:H3GGKBBXX:5:2205:25875:45168,J00121:27:H3GGKBBXX:5:1105:16772:39594,J00121:27:H3GGKBBXX:5:2116:31406:12409,J00121:27:H3GGKBBXX:5:2116:31456:12568,J00121:27:H3GGKBBXX:5:1109:6035:48069,J00121:27:H3GGKBBXX:5:2223:17188:36306,J00121:27:H3GGKBBXX:5:2109:24200:1683,J00121:27:H3GGKBBXX:5:1110:25449:44148,J00121:27:H3GGKBBXX:5:2207:22333:25984,J00121:27:H3GGKBBXX:5:2120:16183:16594,J00121:27:H3GGKBBXX:5:1101:25428:33422,J00121:27:H3GGKBBXX:5:2211:20029:29448,J00121:27:H3GGKBBXX:5:1214:26504:4866,J00121:27:H3GGKBBXX:5:2101:22962:10053,J00121:27:H3GGKBBXX:5:1117:10602:13148,J00121:27:H3GGKBBXX:5:1120:8308:41704,J00121:27:H3GGKBBXX:5:1225:23378:17702,J00121:27:H3GGKBBXX:5:2126:27245:29290,J00121:27:H3GGKBBXX:5:2121:24698:42495,J00121:27:H3GGKBBXX:5:1225:20303:44236,J00121:27:H3GGKBBXX:5:1209:17188:2088,J00121:27:H3GGKBBXX:5:1105:4290:2879,J00121:27:H3GGKBBXX:5:1210:9902:12146,J00121:27:H3GGKBBXX:5:2117:3640:47964,J00121:27:H3GGKBBXX:5:1123:20872:11038,J00121:27:H3GGKBBXX:5:1218:17980:12005,J00121:27:H3GGKBBXX:5:2107:16092:44711,J00121:27:H3GGKBBXX:5:1203:13900:39049,J00121:27:H3GGKBBXX:5:2118:23104:37519,J00121:27:H3GGKBBXX:5:2217:19745:22379,J00121:27:H3GGKBBXX:5:2122:31274:13306,J00121:27:H3GGKBBXX:5:2116:16924:8523,J00121:27:H3GGKBBXX:5:1214:17969:30696;sequence=TATAGTTCCTGCACATAAATTTGAGATTTGGGTTATTATATTTTAATATGGTAATAGAACAAATACAAATATTTTAATATTTGTGAACTAATTTTTAAAATGTTCAAAAAATTAATTTCTATTTTCCTTAAATTTTTCACAATAAATTTTTATATTAATGGACTCATTTTTAGTATAATAATTAAATTTATCAATATTCTGATTAGTATCAATATTATTAACATAATTATTTATATATTCCTTCTGAAAATTTTTTTGTGTAACAACTA;start=242444;subtype=IES;support_ref=6;support_variant=39;type=IES;
scaffold51_16_with_IES	MILORD	internal_eliminated_sequence	246378	246444	.	.	.	ID=MILORD.16.246378.246444;Name=MILORD.16.246378.246444;bounded_by_ta=TRUE;common_boundary=LEFT;end=246444;ies_id=IESPGM.PTET51.1.16.241415;ies_left_dist=0;ies_min_dist=0;ies_right_dist=-16;junction_seq=catttcgatctttgaTAccatcaggatcactc;read_names=J00121:27:H3GGKBBXX:5:1224:9851:36991;sequence=TACACTAAATTATCTTGTGATATAAGAAGATTAAAAAGATAAGAACAACTGTATTATGATAAAATGA;start=246378;subtype=PARTIAL_EXTERNAL;support_ref=47;support_variant=1;type=ALTERNATIVE;
scaffold51_16_with_IES	MILORD	internal_eliminated_sequence	246378	246436	.	.	.	ID=MILORD.16.246378.246436;Name=MILORD.16.246378.246436;bounded_by_ta=TRUE;common_boundary=LEFT;end=246436;ies_id=IESPGM.PTET51.1.16.241415;ies_left_dist=0;ies_min_dist=0;ies_right_dist=-8;junction_seq=catttcgatctttgaTAaaatgataccatcag;read_names=J00121:27:H3GGKBBXX:5:2217:18233:32982,J00121:27:H3GGKBBXX:5:1213:19603:31347,J00121:27:H3GGKBBXX:5:2213:11891:40209;sequence=TACACTAAATTATCTTGTGATATAAGAAGATTAAAAAGATAAGAACAACTGTATTATGA;start=246378;subtype=PARTIAL_EXTERNAL;support_ref=94;support_variant=3;type=ALTERNATIVE;
scaffold51_16_with_IES	MILORD	internal_eliminated_sequence	246378	246428	.	.	.	ID=MILORD.16.246378.246428;Name=MILORD.16.246378.246428;bounded_by_ta=TRUE;common_boundary=Both;end=246428;ies_id=IESPGM.PTET51.1.16.241415;ies_left_dist=0;ies_min_dist=0;ies_right_dist=0;junction_seq=catttcgatctttgaTAttatgataaaatgat;read_names=J00121:27:H3GGKBBXX:5:1223:21562:22291,J00121:27:H3GGKBBXX:5:2221:30726:31453,J00121:27:H3GGKBBXX:5:2105:28950:4637,J00121:27:H3GGKBBXX:5:1104:27915:24472,J00121:27:H3GGKBBXX:5:1118:10744:30450,J00121:27:H3GGKBBXX:5:1108:8694:13746,J00121:27:H3GGKBBXX:5:1213:22546:29800,J00121:27:H3GGKBBXX:5:2222:9932:34354,J00121:27:H3GGKBBXX:5:1209:9029:43620;sequence=TACACTAAATTATCTTGTGATATAAGAAGATTAAAAAGATAAGAACAACTG;start=246378;subtype=IES;support_ref=94;support_variant=9;type=IES;
scaffold51_16_with_IES	MILORD	internal_eliminated_sequence	246378	246416	.	.	.	ID=MILORD.16.246378.246416;Name=MILORD.16.246378.246416;bounded_by_ta=TRUE;common_boundary=LEFT;end=246416;ies_id=IESPGM.PTET51.1.16.241415;ies_left_dist=0;ies_min_dist=0;ies_right_dist=12;junction_seq=catttcgatctttgaTAagaacaactgtatta;read_names=J00121:27:H3GGKBBXX:5:1228:10551:46680,J00121:27:H3GGKBBXX:5:2117:3843:23909,J00121:27:H3GGKBBXX:5:1120:15037:48333;sequence=TACACTAAATTATCTTGTGATATAAGAAGATTAAAAAGA;start=246378;subtype=PARTIAL_INTERNAL;support_ref=141;support_variant=3;type=ALTERNATIVE;
scaffold51_16_with_IES	MILORD	internal_eliminated_sequence	246388	246428	.	.	.	ID=MILORD.16.246388.246428;Name=MILORD.16.246388.246428;bounded_by_ta=TRUE;common_boundary=RIGHT;end=246428;ies_id=IESPGM.PTET51.1.16.241415;ies_left_dist=-10;ies_min_dist=0;ies_right_dist=0;junction_seq=tttgatacactaaatTAttatgataaaatgat;read_names=J00121:27:H3GGKBBXX:5:1109:29356:11425;sequence=TATCTTGTGATATAAGAAGATTAAAAAGATAAGAACAACTG;start=246388;subtype=PARTIAL_INTERNAL;support_ref=50;support_variant=1;type=ALTERNATIVE;
scaffold51_16_with_IES	MILORD	internal_eliminated_sequence	251003	251183	.	.	.	ID=MILORD.16.251003.251183;Name=MILORD.16.251003.251183;bounded_by_ta=TRUE;common_boundary=RIGHT;end=251183;ies_id=IESPGM.PTET51.1.16.245999;ies_left_dist=136;ies_min_dist=0;ies_right_dist=0;junction_seq=ttaggatatctggatTAccactttttttttat;read_names=J00121:27:H3GGKBBXX:5:2115:14712:24525;sequence=TAATACACATAAATTCTTATTTTTTTATTTCCTTTTTTTAATTATTTACATAAAGAAGATACTAATTTAAATTTGTAATATTAATCAATTAAAATTATTTTTTTTAAAATAAATAAATAATTTTGAGTGTATTGGTTATAGGCCATATAAAATTTGAAAGTTGAAATTGCATATTTATCTG;start=251003;subtype=PARTIAL_EXTERNAL;support_ref=1;support_variant=1;type=ALTERNATIVE;
scaffold51_16_with_IES	MILORD	internal_eliminated_sequence	251457	251674	.	.	.	ID=MILORD.16.251457.251674;Name=MILORD.16.251457.251674;bounded_by_ta=TRUE;common_boundary=LEFT;end=251674;ies_id=IESPGM.PTET51.1.16.246272;ies_left_dist=0;ies_min_dist=0;ies_right_dist=2;junction_seq=taatgtgaatacttgTAtagcacaggtataag;read_names=J00121:27:H3GGKBBXX:5:1215:16234:1490;sequence=TATAGATCTAAAATAGTTTCACTTGGTTGAAACTTAGTTATAATGTAAAAAAATAATGATTTCAAAGAAGAGTGTCTAACTAGGTCTTTATTATCTAAAAATTTAAATATATTTTTGATAATATTTTTATTAACCACAAATATTTATTCCTAGAATTTTCTTAAATTACTTTTTTTTTTACTTAAATTTTATTATTTTTAAGCAAATTAAGTTTTGAC;start=251457;subtype=PARTIAL_INTERNAL;support_ref=19;support_variant=1;type=ALTERNATIVE;
scaffold51_16_with_IES	MILORD	internal_eliminated_sequence	251457	251676	.	.	.	ID=MILORD.16.251457.251676;Name=MILORD.16.251457.251676;bounded_by_ta=TRUE;common_boundary=Both;end=251676;ies_id=IESPGM.PTET51.1.16.246272;ies_left_dist=0;ies_min_dist=0;ies_right_dist=0;junction_seq=taatgtgaatacttgTAgcacaggtataagaa;read_names=J00121:27:H3GGKBBXX:5:2203:11211:31576,J00121:27:H3GGKBBXX:5:2211:23896:43111,J00121:27:H3GGKBBXX:5:1123:3437:36218,J00121:27:H3GGKBBXX:5:2210:7243:35145,J00121:27:H3GGKBBXX:5:2112:29234:7486,J00121:27:H3GGKBBXX:5:2213:20638:33281,J00121:27:H3GGKBBXX:5:1113:13981:35673,J00121:27:H3GGKBBXX:5:1111:28148:10950,J00121:27:H3GGKBBXX:5:1113:12540:17386,J00121:27:H3GGKBBXX:5:1114:28361:29712,J00121:27:H3GGKBBXX:5:1206:29579:17051,J00121:27:H3GGKBBXX:5:1118:15727:35110,J00121:27:H3GGKBBXX:5:2120:2361:44025,J00121:27:H3GGKBBXX:5:1102:22749:11055,J00121:27:H3GGKBBXX:5:1227:11546:7926,J00121:27:H3GGKBBXX:5:2218:6908:2070,J00121:27:H3GGKBBXX:5:2113:15168:45643,J00121:27:H3GGKBBXX:5:1208:16894:23522,J00121:27:H3GGKBBXX:5:1104:13930:36394,J00121:27:H3GGKBBXX:5:1227:27042:37238,J00121:27:H3GGKBBXX:5:1115:5426:35690,J00121:27:H3GGKBBXX:5:2103:8866:29905,J00121:27:H3GGKBBXX:5:1210:15645:32121,J00121:27:H3GGKBBXX:5:2103:8034:6589;sequence=TATAGATCTAAAATAGTTTCACTTGGTTGAAACTTAGTTATAATGTAAAAAAATAATGATTTCAAAGAAGAGTGTCTAACTAGGTCTTTATTATCTAAAAATTTAAATATATTTTTGATAATATTTTTATTAACCACAAATATTTATTCCTAGAATTTTCTTAAATTACTTTTTTTTTTACTTAAATTTTATTATTTTTAAGCAAATTAAGTTTTGACTA;start=251457;subtype=IES;support_ref=38;support_variant=24;type=IES;
scaffold51_16_with_IES	MILORD	internal_eliminated_sequence	251587	251676	.	.	.	ID=MILORD.16.251587.251676;Name=MILORD.16.251587.251676;bounded_by_ta=TRUE;common_boundary=RIGHT;end=251676;ies_id=IESPGM.PTET51.1.16.246272;ies_left_dist=-130;ies_min_dist=0;ies_right_dist=0;junction_seq=tgataatatttttatTAgcacaggtataagaa;read_names=J00121:27:H3GGKBBXX:5:1208:3813:43409;sequence=TAACCACAAATATTTATTCCTAGAATTTTCTTAAATTACTTTTTTTTTTACTTAAATTTTATTATTTTTAAGCAAATTAAGTTTTGACTA;start=251587;subtype=PARTIAL_INTERNAL;support_ref=11;support_variant=1;type=ALTERNATIVE;
scaffold51_16_with_IES	MILORD	internal_eliminated_sequence	251737	251784	.	.	.	ID=MILORD.16.251737.251784;Name=MILORD.16.251737.251784;bounded_by_ta=TRUE;common_boundary=None;end=251784;ies_id=IESPGM.PTET51.1.16.246272;ies_left_dist=-280;ies_min_dist=108;ies_right_dist=-108;junction_seq=aaatatcttttaataTAcaataaatgtagttc;read_names=J00121:27:H3GGKBBXX:5:1105:16193:41018,J00121:27:H3GGKBBXX:5:2102:20029:20129,J00121:27:H3GGKBBXX:5:2228:30137:32367;sequence=TATTAAAGAATCCTCATTTAGAAATATAATATAATTTTAACTGAATAA;start=251737;subtype=MAC;support_ref=23;support_variant=3;type=CRYPTIC;
scaffold51_16_with_IES	MILORD	internal_eliminated_sequence	252690	252758	.	.	.	ID=MILORD.16.252690.252758;Name=MILORD.16.252690.252758;bounded_by_ta=TRUE;common_boundary=LEFT;end=252758;ies_id=IESPGM.PTET51.1.16.247285;ies_left_dist=0;ies_min_dist=0;ies_right_dist=-7;junction_seq=taatttctaggaaagTAattaaaaatggttat;read_names=J00121:27:H3GGKBBXX:5:1207:26220:4866,J00121:27:H3GGKBBXX:5:2120:28513:32648;sequence=TACAACTGAAATAAGTAGTGTTATAATTATATAAAATAAAGGAAGCAATTTGATTAATGCTGTAAAGGA;start=252690;subtype=PARTIAL_EXTERNAL;support_ref=6;support_variant=2;type=ALTERNATIVE;
scaffold51_16_with_IES	MILORD	internal_eliminated_sequence	252690	252751	.	.	.	ID=MILORD.16.252690.252751;Name=MILORD.16.252690.252751;bounded_by_ta=TRUE;common_boundary=Both;end=252751;ies_id=IESPGM.PTET51.1.16.247285;ies_left_dist=0;ies_min_dist=0;ies_right_dist=0;junction_seq=taatttctaggaaagTAaaggataattaaaaa;read_names=J00121:27:H3GGKBBXX:5:1128:16701:24630,J00121:27:H3GGKBBXX:5:1203:7344:10915,J00121:27:H3GGKBBXX:5:1119:19248:28692,J00121:27:H3GGKBBXX:5:1128:3884:5763,J00121:27:H3GGKBBXX:5:2207:9912:32525,J00121:27:H3GGKBBXX:5:2121:8126:48245,J00121:27:H3GGKBBXX:5:1201:8014:10211,J00121:27:H3GGKBBXX:5:2102:26677:42337,J00121:27:H3GGKBBXX:5:1108:6177:29395,J00121:27:H3GGKBBXX:5:2220:4046:38117,J00121:27:H3GGKBBXX:5:2125:9272:34442,J00121:27:H3GGKBBXX:5:1122:20364:31259,J00121:27:H3GGKBBXX:5:2206:11972:35532,J00121:27:H3GGKBBXX:5:1118:15402:40561,J00121:27:H3GGKBBXX:5:1118:22567:10176,J00121:27:H3GGKBBXX:5:2213:20963:34266,J00121:27:H3GGKBBXX:5:2106:28818:18792,J00121:27:H3GGKBBXX:5:2202:26362:6589,J00121:27:H3GGKBBXX:5:1216:4848:20445,J00121:27:H3GGKBBXX:5:1217:25581:37871,J00121:27:H3GGKBBXX:5:2210:19461:6730,J00121:27:H3GGKBBXX:5:2226:20121:28516,J00121:27:H3GGKBBXX:5:2212:6482:20498,J00121:27:H3GGKBBXX:5:1111:15371:6185,J00121:27:H3GGKBBXX:5:2226:24474:34301,J00121:27:H3GGKBBXX:5:1206:29741:9350,J00121:27:H3GGKBBXX:5:2208:9881:28639,J00121:27:H3GGKBBXX:5:2224:2940:32578,J00121:27:H3GGKBBXX:5:1220:23064:32947,J00121:27:H3GGKBBXX:5:1121:27123:37835,J00121:27:H3GGKBBXX:5:2107:17533:4725,J00121:27:H3GGKBBXX:5:1118:10318:16454,J00121:27:H3GGKBBXX:5:2118:30086:5341,J00121:27:H3GGKBBXX:5:2108:17908:9561,J00121:27:H3GGKBBXX:5:1217:25459:7205,J00121:27:H3GGKBBXX:5:1225:17472:37361,J00121:27:H3GGKBBXX:5:1222:11129:32842,J00121:27:H3GGKBBXX:5:2111:6390:16401,J00121:27:H3GGKBBXX:5:1104:4229:34424,J00121:27:H3GGKBBXX:5:2217:21907:27356,J00121:27:H3GGKBBXX:5:1221:20446:30450,J00121:27:H3GGKBBXX:5:2214:27894:32842,J00121:27:H3GGKBBXX:5:2208:21511:5710,J00121:27:H3GGKBBXX:5:2102:18264:27830,J00121:27:H3GGKBBXX:5:2125:20050:29870,J00121:27:H3GGKBBXX:5:1206:5974:32912,J00121:27:H3GGKBBXX:5:1114:13616:16858,J00121:27:H3GGKBBXX:5:2111:6482:16559,J00121:27:H3GGKBBXX:5:1220:10906:24753,J00121:27:H3GGKBBXX:5:1128:29488:38767,J00121:27:H3GGKBBXX:5:1201:25926:45994,J00121:27:H3GGKBBXX:5:2103:7425:3987,J00121:27:H3GGKBBXX:5:2111:6512:16682,J00121:27:H3GGKBBXX:5:2202:26159:26986,J00121:27:H3GGKBBXX:5:2214:20720:29835,J00121:27:H3GGKBBXX:5:1210:17746:43040,J00121:27:H3GGKBBXX:5:2218:13707:16981,J00121:27:H3GGKBBXX:5:1202:14174:35936,J00121:27:H3GGKBBXX:5:1202:6319:12726,J00121:27:H3GGKBBXX:5:1221:23602:12849,J00121:27:H3GGKBBXX:5:1228:20425:43708,J00121:27:H3GGKBBXX:5:2214:8765:32613,J00121:27:H3GGKBBXX:5:1120:23865:35637,J00121:27:H3GGKBBXX:5:1107:29883:37449;sequence=TACAACTGAAATAAGTAGTGTTATAATTATATAAAATAAAGGAAGCAATTTGATTAATGCTG;start=252690;subtype=IES;support_ref=6;support_variant=64;type=IES;
scaffold51_16_with_IES	MILORD	internal_eliminated_sequence	252690	252762	.	.	.	ID=MILORD.16.252690.252762;Name=MILORD.16.252690.252762;bounded_by_ta=TRUE;common_boundary=LEFT;end=252762;ies_id=IESPGM.PTET51.1.16.247285;ies_left_dist=0;ies_min_dist=0;ies_right_dist=-11;junction_seq=taatttctaggaaagTAaaaatggttattaaa;read_names=J00121:27:H3GGKBBXX:5:1227:16924:28780;sequence=TACAACTGAAATAAGTAGTGTTATAATTATATAAAATAAAGGAAGCAATTTGATTAATGCTGTAAAGGATAAT;start=252690;subtype=PARTIAL_EXTERNAL;support_ref=3;support_variant=1;type=ALTERNATIVE;
scaffold51_16_with_IES	MILORD	internal_eliminated_sequence	254736	254761	.	.	.	ID=MILORD.16.254736.254761;Name=MILORD.16.254736.254761;bounded_by_ta=TRUE;common_boundary=None;end=254761;ies_id=IESPGM.PTET51.1.16.250807;ies_left_dist=1538;ies_min_dist=1538;ies_right_dist=1630;junction_seq=tttccaatatatttgTAcatcgattatcgttc;read_names=J00121:27:H3GGKBBXX:5:2104:12144:48104,J00121:27:H3GGKBBXX:5:2202:2087:43269;sequence=TATGGACTTTATGTGCATTCCTATTT;start=254736;subtype=MAC;support_ref=232;support_variant=2;type=CRYPTIC;
scaffold51_16_with_IES	MILORD	internal_eliminated_sequence	256265	256391	.	.	.	ID=MILORD.16.256265.256391;Name=MILORD.16.256265.256391;bounded_by_ta=TRUE;common_boundary=RIGHT;end=256391;ies_id=IESPGM.PTET51.1.16.250807;ies_left_dist=9;ies_min_dist=0;ies_right_dist=0;junction_seq=acagtggcaacagctTAtaatgaatttaagga;read_names=J00121:27:H3GGKBBXX:5:2123:30685:20304,J00121:27:H3GGKBBXX:5:2217:25763:3160,J00121:27:H3GGKBBXX:5:2123:27407:47823,J00121:27:H3GGKBBXX:5:1202:3813:48403;sequence=TAAAAGAGGTACAGTTATAATAATTATTCTTTTTGTTATTTACATCAATTATTTATTAATCTTCAAAATTAAATTTTACCTAATTCGAAATTGGAAGTAAAATCAAACTTATATCTCGCACTTACTG;start=256265;subtype=PARTIAL_EXTERNAL;support_ref=14;support_variant=4;type=ALTERNATIVE;
scaffold51_16_with_IES	MILORD	internal_eliminated_sequence	256274	256391	.	.	.	ID=MILORD.16.256274.256391;Name=MILORD.16.256274.256391;bounded_by_ta=TRUE;common_boundary=Both;end=256391;ies_id=IESPGM.PTET51.1.16.250807;ies_left_dist=0;ies_min_dist=0;ies_right_dist=0;junction_seq=acagcttaaaagaggTAtaatgaatttaagga;read_names=J00121:27:H3GGKBBXX:5:1107:16163:29044,J00121:27:H3GGKBBXX:5:2209:15412:8506,J00121:27:H3GGKBBXX:5:1123:30127:2563,J00121:27:H3GGKBBXX:5:2201:9100:9842,J00121:27:H3GGKBBXX:5:1215:3742:10124,J00121:27:H3GGKBBXX:5:1228:19887:20515,J00121:27:H3GGKBBXX:5:2108:3528:26248,J00121:27:H3GGKBBXX:5:2213:11211:32947,J00121:27:H3GGKBBXX:5:2221:5010:35075,J00121:27:H3GGKBBXX:5:2223:22668:23153,J00121:27:H3GGKBBXX:5:1118:9658:42530,J00121:27:H3GGKBBXX:5:1118:8318:35919,J00121:27:H3GGKBBXX:5:2107:25936:12392,J00121:27:H3GGKBBXX:5:1114:12611:12761,J00121:27:H3GGKBBXX:5:1101:28625:12937;sequence=TACAGTTATAATAATTATTCTTTTTGTTATTTACATCAATTATTTATTAATCTTCAAAATTAAATTTTACCTAATTCGAAATTGGAAGTAAAATCAAACTTATATCTCGCACTTACTG;start=256274;subtype=IES;support_ref=0;support_variant=15;type=IES;
scaffold51_16_with_IES	MILORD	internal_eliminated_sequence	256274	256412	.	.	.	ID=MILORD.16.256274.256412;Name=MILORD.16.256274.256412;bounded_by_ta=TRUE;common_boundary=LEFT;end=256412;ies_id=IESPGM.PTET51.1.16.250807;ies_left_dist=0;ies_min_dist=0;ies_right_dist=-21;junction_seq=acagcttaaaagaggTAcaaaaaagtaagaat;read_names=J00121:27:H3GGKBBXX:5:2228:13332:19496;sequence=TACAGTTATAATAATTATTCTTTTTGTTATTTACATCAATTATTTATTAATCTTCAAAATTAAATTTTACCTAATTCGAAATTGGAAGTAAAATCAAACTTATATCTCGCACTTACTGTATAATGAATTTAAGGAGTTG;start=256274;subtype=PARTIAL_EXTERNAL;support_ref=0;support_variant=1;type=ALTERNATIVE;
scaffold51_16_with_IES	MILORD	internal_eliminated_sequence	256274	256402	.	.	.	ID=MILORD.16.256274.256402;Name=MILORD.16.256274.256402;bounded_by_ta=TRUE;common_boundary=LEFT;end=256402;ies_id=IESPGM.PTET51.1.16.250807;ies_left_dist=0;ies_min_dist=0;ies_right_dist=-11;junction_seq=acagcttaaaagaggTAaggagttgtacaaaa;read_names=J00121:27:H3GGKBBXX:5:1220:5396:13517;sequence=TACAGTTATAATAATTATTCTTTTTGTTATTTACATCAATTATTTATTAATCTTCAAAATTAAATTTTACCTAATTCGAAATTGGAAGTAAAATCAAACTTATATCTCGCACTTACTGTATAATGAATT;start=256274;subtype=PARTIAL_EXTERNAL;support_ref=0;support_variant=1;type=ALTERNATIVE;
scaffold51_16_with_IES	MILORD	internal_eliminated_sequence	256285	256391	.	.	.	ID=MILORD.16.256285.256391;Name=MILORD.16.256285.256391;bounded_by_ta=TRUE;common_boundary=RIGHT;end=256391;ies_id=IESPGM.PTET51.1.16.250807;ies_left_dist=-11;ies_min_dist=0;ies_right_dist=0;junction_seq=gaggtacagttataaTAtaatgaatttaagga;read_names=J00121:27:H3GGKBBXX:5:2103:9617:46680;sequence=TAATTATTCTTTTTGTTATTTACATCAATTATTTATTAATCTTCAAAATTAAATTTTACCTAATTCGAAATTGGAAGTAAAATCAAACTTATATCTCGCACTTACTG;start=256285;subtype=PARTIAL_INTERNAL;support_ref=0;support_variant=1;type=ALTERNATIVE;
scaffold51_16_with_IES	MILORD	internal_eliminated_sequence	257073	257157	.	.	.	ID=MILORD.16.257073.257157;Name=MILORD.16.257073.257157;bounded_by_ta=TRUE;common_boundary=RIGHT;end=257157;ies_id=IESPGM.PTET51.1.16.251496;ies_left_dist=8;ies_min_dist=0;ies_right_dist=0;junction_seq=agatcccaaatcttaTActagatttgcccaca;read_names=J00121:27:H3GGKBBXX:5:1212:13108:18511,J00121:27:H3GGKBBXX:5:2124:19532:44271,J00121:27:H3GGKBBXX:5:2224:18700:27391;sequence=TATGGTGATACACTTAAAATCATTAAGATTTATAATATTTAAATAATGTTTCTAATCTGCATTAGAAATCATCTGAAAAAGAGTG;start=257073;subtype=PARTIAL_EXTERNAL;support_ref=10;support_variant=3;type=ALTERNATIVE;
scaffold51_16_with_IES	MILORD	internal_eliminated_sequence	257081	257157	.	.	.	ID=MILORD.16.257081.257157;Name=MILORD.16.257081.257157;bounded_by_ta=TRUE;common_boundary=Both;end=257157;ies_id=IESPGM.PTET51.1.16.251496;ies_left_dist=0;ies_min_dist=0;ies_right_dist=0;junction_seq=aatcttatatggtgaTActagatttgcccaca;read_names=J00121:27:H3GGKBBXX:5:2216:3478:29079,J00121:27:H3GGKBBXX:5:2125:12773:44763,J00121:27:H3GGKBBXX:5:1203:13869:29430,J00121:27:H3GGKBBXX:5:2101:7273:4673,J00121:27:H3GGKBBXX:5:2118:11221:46750,J00121:27:H3GGKBBXX:5:2222:14286:37220,J00121:27:H3GGKBBXX:5:2202:15818:44271,J00121:27:H3GGKBBXX:5:2208:17766:31329,J00121:27:H3GGKBBXX:5:2120:13738:14643,J00121:27:H3GGKBBXX:5:2116:28574:26213,J00121:27:H3GGKBBXX:5:1121:17462:41985,J00121:27:H3GGKBBXX:5:1223:16610:17896,J00121:27:H3GGKBBXX:5:1123:7263:42038,J00121:27:H3GGKBBXX:5:1102:4848:6835,J00121:27:H3GGKBBXX:5:1203:27509:46205,J00121:27:H3GGKBBXX:5:2215:2635:23223,J00121:27:H3GGKBBXX:5:1210:24535:20656,J00121:27:H3GGKBBXX:5:1123:7070:37413,J00121:27:H3GGKBBXX:5:2124:15006:11249,J00121:27:H3GGKBBXX:5:2219:19380:1349,J00121:27:H3GGKBBXX:5:1125:16021:45150,J00121:27:H3GGKBBXX:5:2111:19806:42319,J00121:27:H3GGKBBXX:5:1210:9506:36710,J00121:27:H3GGKBBXX:5:1105:12246:37413,J00121:27:H3GGKBBXX:5:2212:25905:19900,J00121:27:H3GGKBBXX:5:2216:25794:28076,J00121:27:H3GGKBBXX:5:1101:14813:48122,J00121:27:H3GGKBBXX:5:2117:4076:5042,J00121:27:H3GGKBBXX:5:2205:7364:22063,J00121:27:H3GGKBBXX:5:2221:24647:16840,J00121:27:H3GGKBBXX:5:1125:24941:42565;sequence=TACACTTAAAATCATTAAGATTTATAATATTTAAATAATGTTTCTAATCTGCATTAGAAATCATCTGAAAAAGAGTG;start=257081;subtype=IES;support_ref=2;support_variant=31;type=IES;
scaffold51_16_with_IES	MILORD	internal_eliminated_sequence	257081	257134	.	.	.	ID=MILORD.16.257081.257134;Name=MILORD.16.257081.257134;bounded_by_ta=TRUE;common_boundary=LEFT;end=257134;ies_id=IESPGM.PTET51.1.16.251496;ies_left_dist=0;ies_min_dist=0;ies_right_dist=23;junction_seq=aatcttatatggtgaTAgaaatcatctgaaaa;read_names=J00121:27:H3GGKBBXX:5:1105:3518:20217;sequence=TACACTTAAAATCATTAAGATTTATAATATTTAAATAATGTTTCTAATCTGCAT;start=257081;subtype=PARTIAL_INTERNAL;support_ref=1;support_variant=1;type=ALTERNATIVE;
scaffold51_16_with_IES	MILORD	internal_eliminated_sequence	260131	260248	.	.	.	ID=MILORD.16.260131.260248;Name=MILORD.16.260131.260248;bounded_by_ta=TRUE;common_boundary=None;end=260248;ies_id=IESPGM.PTET51.1.16.256046;ies_left_dist=1577;ies_min_dist=1486;ies_right_dist=1486;junction_seq=tgattctcaagcaaaTAataggaaagcgaatc;read_names=J00121:27:H3GGKBBXX:5:1202:22698:3653,J00121:27:H3GGKBBXX:5:2212:14468:7363;sequence=TATTATCTCAAAACATCCTTAATTTTAAGATTTATTAATTTCTCTAAAACATAAATCCAAATTCCTCAAAAAATTTGCAATCCTTAAAATATTCTTGAATTTTTTAATGTGTCTTCAA;start=260131;subtype=MAC;support_ref=234;support_variant=2;type=CRYPTIC;
scaffold51_16_with_IES	MILORD	internal_eliminated_sequence	260495	260523	.	.	.	ID=MILORD.16.260495.260523;Name=MILORD.16.260495.260523;bounded_by_ta=TRUE;common_boundary=None;end=260523;ies_id=IESPGM.PTET51.1.16.256046;ies_left_dist=1213;ies_min_dist=1211;ies_right_dist=1211;junction_seq=ctaaataaaatagatTAcatttataaattcaa;read_names=J00121:27:H3GGKBBXX:5:2209:31355:43163;sequence=TAGAGTAGAGATTAAAGTATAATTATTTG;start=260495;subtype=MAC;support_ref=92;support_variant=1;type=CRYPTIC;
scaffold51_16_with_IES	MILORD	internal_eliminated_sequence	261708	261734	.	.	.	ID=MILORD.16.261708.261734;Name=MILORD.16.261708.261734;bounded_by_ta=TRUE;common_boundary=Both;end=261734;ies_id=IESPGM.PTET51.1.16.256046;ies_left_dist=0;ies_min_dist=0;ies_right_dist=0;junction_seq=cttagctagtcctgtTAaatgattttattttt;read_names=J00121:27:H3GGKBBXX:5:2219:17726:38609,J00121:27:H3GGKBBXX:5:1120:23145:22819,J00121:27:H3GGKBBXX:5:2120:18142:16577,J00121:27:H3GGKBBXX:5:1202:26494:2738,J00121:27:H3GGKBBXX:5:2225:2392:11091,J00121:27:H3GGKBBXX:5:1215:11292:47401,J00121:27:H3GGKBBXX:5:2119:29670:37079,J00121:27:H3GGKBBXX:5:1101:17472:18616,J00121:27:H3GGKBBXX:5:2119:7111:4919,J00121:27:H3GGKBBXX:5:1204:22069:27074,J00121:27:H3GGKBBXX:5:2114:6421:1683,J00121:27:H3GGKBBXX:5:1107:29508:33809,J00121:27:H3GGKBBXX:5:1103:22587:31875,J00121:27:H3GGKBBXX:5:2119:14590:17843,J00121:27:H3GGKBBXX:5:1208:17168:7011,J00121:27:H3GGKBBXX:5:1114:29244:46153,J00121:27:H3GGKBBXX:5:1213:12073:3108,J00121:27:H3GGKBBXX:5:1214:15960:25105,J00121:27:H3GGKBBXX:5:1115:14813:4127,J00121:27:H3GGKBBXX:5:2225:15148:37589,J00121:27:H3GGKBBXX:5:1207:21399:6712;sequence=TATAGTAAATTGAATAATTAAATACTA;start=261708;subtype=IES;support_ref=0;support_variant=21;type=IES;
scaffold51_16_with_IES	MILORD	internal_eliminated_sequence	264702	264745	.	.	.	ID=MILORD.16.264702.264745;Name=MILORD.16.264702.264745;bounded_by_ta=TRUE;common_boundary=None;end=264745;ies_id=IESPGM.PTET51.1.16.256046;ies_left_dist=-2994;ies_min_dist=2994;ies_right_dist=-3011;junction_seq=aattttaagcatataTAataagaacaaagaag;read_names=J00121:27:H3GGKBBXX:5:1203:3813:9086;sequence=TATAATTAACAATAGAATTAATTAATAAATCAAATTCTTAATAA;start=264702;subtype=MAC;support_ref=121;support_variant=1;type=CRYPTIC;
scaffold51_16_with_IES	MILORD	internal_eliminated_sequence	271921	271948	.	.	.	ID=MILORD.16.271921.271948;Name=MILORD.16.271921.271948;bounded_by_ta=TRUE;common_boundary=None;end=271948;ies_id=IESPGM.PTET51.1.16.266647;ies_left_dist=415;ies_min_dist=415;ies_right_dist=491;junction_seq=attattacattgatgTAtatatatgctaattc;read_names=J00121:27:H3GGKBBXX:5:1118:29000:36587,J00121:27:H3GGKBBXX:5:1111:15463:14889,J00121:27:H3GGKBBXX:5:2225:7162:9121;sequence=TATGATATTTAATTGATCGTTTATATTA;start=271921;subtype=MAC;support_ref=196;support_variant=3;type=CRYPTIC;
scaffold51_16_with_IES	MILORD	internal_eliminated_sequence	272336	272439	.	.	.	ID=MILORD.16.272336.272439;Name=MILORD.16.272336.272439;bounded_by_ta=TRUE;common_boundary=Both;end=272439;ies_id=IESPGM.PTET51.1.16.266647;ies_left_dist=0;ies_min_dist=0;ies_right_dist=0;junction_seq=ttttaattaaacaggTAtccatacaaaaatta;read_names=J00121:27:H3GGKBBXX:5:1123:29102:45168,J00121:27:H3GGKBBXX:5:2227:5832:15188,J00121:27:H3GGKBBXX:5:2209:15118:23681,J00121:27:H3GGKBBXX:5:2226:6603:33686,J00121:27:H3GGKBBXX:5:2227:7628:3072,J00121:27:H3GGKBBXX:5:1215:29224:32719,J00121:27:H3GGKBBXX:5:1223:8694:36605,J00121:27:H3GGKBBXX:5:1201:7862:20603,J00121:27:H3GGKBBXX:5:2110:13129:42284,J00121:27:H3GGKBBXX:5:2116:14235:18599,J00121:27:H3GGKBBXX:5:1118:12307:18177,J00121:27:H3GGKBBXX:5:2111:20070:12919,J00121:27:H3GGKBBXX:5:1128:26332:22221,J00121:27:H3GGKBBXX:5:1225:4036:21922,J00121:27:H3GGKBBXX:5:2224:16173:30222,J00121:27:H3GGKBBXX:5:1105:29883:11671,J00121:27:H3GGKBBXX:5:1202:24637:44886,J00121:27:H3GGKBBXX:5:2212:25499:13570,J00121:27:H3GGKBBXX:5:1211:5619:14748,J00121:27:H3GGKBBXX:5:2219:25784:30450,J00121:27:H3GGKBBXX:5:1107:19715:23135,J00121:27:H3GGKBBXX:5:2215:17837:6835,J00121:27:H3GGKBBXX:5:1126:7638:20814,J00121:27:H3GGKBBXX:5:1205:13606:28411,J00121:27:H3GGKBBXX:5:1108:13768:34952,J00121:27:H3GGKBBXX:5:1208:23764:11899,J00121:27:H3GGKBBXX:5:1223:29366:2897,J00121:27:H3GGKBBXX:5:1205:20801:27268,J00121:27:H3GGKBBXX:5:2121:22090:38187,J00121:27:H3GGKBBXX:5:2223:11201:998,J00121:27:H3GGKBBXX:5:1206:21704:13640,J00121:27:H3GGKBBXX:5:1206:18609:25263,J00121:27:H3GGKBBXX:5:1117:26352:2633,J00121:27:H3GGKBBXX:5:2111:28909:14695;sequence=TATTGTTATGATTATTTAAATTCTGACTTCTTATTAATTACAATAACTCAAATACTTTTCATCTAAATTTTTATTAACAGTTTGAATTTATTTCATTCTATCAA;start=272336;subtype=IES;support_ref=132;support_variant=34;type=IES;
scaffold51_16_with_IES	MILORD	internal_eliminated_sequence	273399	273423	.	.	.	ID=MILORD.16.273399.273423;Name=MILORD.16.273399.273423;bounded_by_ta=TRUE;common_boundary=None;end=273423;ies_id=IESPGM.PTET51.1.16.267841;ies_left_dist=235;ies_min_dist=235;ies_right_dist=236;junction_seq=tttgattctctttaaTAgtttattatgatata;read_names=J00121:27:H3GGKBBXX:5:1107:29995:12708;sequence=TATCCAAAAACAATTAAATTATTTC;start=273399;subtype=MAC;support_ref=131;support_variant=1;type=CRYPTIC;
scaffold51_16_with_IES	MILORD	internal_eliminated_sequence	273634	273659	.	.	.	ID=MILORD.16.273634.273659;Name=MILORD.16.273634.273659;bounded_by_ta=TRUE;common_boundary=Both;end=273659;ies_id=IESPGM.PTET51.1.16.267841;ies_left_dist=0;ies_min_dist=0;ies_right_dist=0;junction_seq=aagaattgtatgaatTAaattcaaagtaaaat;read_names=J00121:27:H3GGKBBXX:5:2115:26859:36956,J00121:27:H3GGKBBXX:5:1128:5081:1543,J00121:27:H3GGKBBXX:5:2218:7222:39541,J00121:27:H3GGKBBXX:5:2204:15392:34987,J00121:27:H3GGKBBXX:5:1224:22546:11864,J00121:27:H3GGKBBXX:5:1117:29762:21553,J00121:27:H3GGKBBXX:5:2102:5741:8840,J00121:27:H3GGKBBXX:5:1117:24647:40121,J00121:27:H3GGKBBXX:5:1219:10338:8682,J00121:27:H3GGKBBXX:5:2106:16386:26547,J00121:27:H3GGKBBXX:5:2103:10287:7679,J00121:27:H3GGKBBXX:5:2220:23409:20392,J00121:27:H3GGKBBXX:5:1117:23906:5780,J00121:27:H3GGKBBXX:5:1108:9841:16014,J00121:27:H3GGKBBXX:5:1210:6705:48948,J00121:27:H3GGKBBXX:5:1102:18852:8523,J00121:27:H3GGKBBXX:5:2206:21937:21817,J00121:27:H3GGKBBXX:5:1221:5436:39822,J00121:27:H3GGKBBXX:5:1209:14418:17368,J00121:27:H3GGKBBXX:5:2116:23906:44922,J00121:27:H3GGKBBXX:5:2228:5416:42179,J00121:27:H3GGKBBXX:5:1209:14306:17245,J00121:27:H3GGKBBXX:5:2224:30340:12251,J00121:27:H3GGKBBXX:5:1119:13291:21149,J00121:27:H3GGKBBXX:5:1207:3640:40860,J00121:27:H3GGKBBXX:5:1124:11708:6378,J00121:27:H3GGKBBXX:5:1115:25773:27479,J00121:27:H3GGKBBXX:5:2113:18964:35057,J00121:27:H3GGKBBXX:5:2218:11099:34442,J00121:27:H3GGKBBXX:5:2102:6928:7275,J00121:27:H3GGKBBXX:5:1216:25885:24015,J00121:27:H3GGKBBXX:5:2222:22678:33545,J00121:27:H3GGKBBXX:5:1208:4178:12321,J00121:27:H3GGKBBXX:5:2223:22648:21078,J00121:27:H3GGKBBXX:5:1109:3772:5640,J00121:27:H3GGKBBXX:5:1126:25723:2703;sequence=TATAATGTAATTATAAATTCTAACTC;start=273634;subtype=IES;support_ref=21;support_variant=36;type=IES;
scaffold51_16_with_IES	MILORD	internal_eliminated_sequence	274006	274132	.	.	.	ID=MILORD.16.274006.274132;Name=MILORD.16.274006.274132;bounded_by_ta=TRUE;common_boundary=None;end=274132;ies_id=IESPGM.PTET51.1.16.268199;ies_left_dist=12;ies_min_dist=12;ies_right_dist=13;junction_seq=aaactttaagtcttaTAgtttagtactgtagg;read_names=J00121:27:H3GGKBBXX:5:1105:8339:23259;sequence=TATAACAGATTGTACATATGAATCAATTCACTTTTATAAATTCATAGAATATTTATTTTTCTTCAATTTAACTATAGGATCTTAATTAAGACAAAAATTTCAATATCACAACAAGTTTGTAAAATTA;start=274006;subtype=OVERLAPPING;support_ref=8;support_variant=1;type=ALTERNATIVE;
scaffold51_16_with_IES	MILORD	internal_eliminated_sequence	274018	274151	.	.	.	ID=MILORD.16.274018.274151;Name=MILORD.16.274018.274151;bounded_by_ta=TRUE;common_boundary=LEFT;end=274151;ies_id=IESPGM.PTET51.1.16.268199;ies_left_dist=0;ies_min_dist=0;ies_right_dist=-6;junction_seq=ttatataacagattgTAaaaatattgctactc;read_names=J00121:27:H3GGKBBXX:5:1122:13210:42565,J00121:27:H3GGKBBXX:5:1204:9455:12357,J00121:27:H3GGKBBXX:5:2216:10653:32332,J00121:27:H3GGKBBXX:5:1124:12023:39242;sequence=TACATATGAATCAATTCACTTTTATAAATTCATAGAATATTTATTTTTCTTCAATTTAACTATAGGATCTTAATTAAGACAAAAATTTCAATATCACAACAAGTTTGTAAAATTATAGTTTAGTACTGTAGGAG;start=274018;subtype=PARTIAL_EXTERNAL;support_ref=0;support_variant=4;type=ALTERNATIVE;
scaffold51_16_with_IES	MILORD	internal_eliminated_sequence	274018	274132	.	.	.	ID=MILORD.16.274018.274132;Name=MILORD.16.274018.274132;bounded_by_ta=TRUE;common_boundary=LEFT;end=274132;ies_id=IESPGM.PTET51.1.16.268199;ies_left_dist=0;ies_min_dist=0;ies_right_dist=13;junction_seq=ttatataacagattgTAgtttagtactgtagg;read_names=J00121:27:H3GGKBBXX:5:2211:27965:40455;sequence=TACATATGAATCAATTCACTTTTATAAATTCATAGAATATTTATTTTTCTTCAATTTAACTATAGGATCTTAATTAAGACAAAAATTTCAATATCACAACAAGTTTGTAAAATTA;start=274018;subtype=PARTIAL_INTERNAL;support_ref=0;support_variant=1;type=ALTERNATIVE;
scaffold51_16_with_IES	MILORD	internal_eliminated_sequence	274018	274145	.	.	.	ID=MILORD.16.274018.274145;Name=MILORD.16.274018.274145;bounded_by_ta=TRUE;common_boundary=Both;end=274145;ies_id=IESPGM.PTET51.1.16.268199;ies_left_dist=0;ies_min_dist=0;ies_right_dist=0;junction_seq=ttatataacagattgTAggagtaaaaatattg;read_names=J00121:27:H3GGKBBXX:5:1216:2747:38890,J00121:27:H3GGKBBXX:5:1111:21125:31910,J00121:27:H3GGKBBXX:5:1120:30036:11653,J00121:27:H3GGKBBXX:5:1209:23125:5517,J00121:27:H3GGKBBXX:5:2227:19613:15328,J00121:27:H3GGKBBXX:5:1114:4168:36218,J00121:27:H3GGKBBXX:5:2110:14976:42073,J00121:27:H3GGKBBXX:5:1127:8136:46258,J00121:27:H3GGKBBXX:5:1126:13819:42179,J00121:27:H3GGKBBXX:5:2220:21755:9965,J00121:27:H3GGKBBXX:5:2113:18944:5341,J00121:27:H3GGKBBXX:5:1126:13514:26353,J00121:27:H3GGKBBXX:5:2206:7324:9121,J00121:27:H3GGKBBXX:5:1109:29102:12638,J00121:27:H3GGKBBXX:5:1203:15706:5780,J00121:27:H3GGKBBXX:5:1223:19573:29571,J00121:27:H3GGKBBXX:5:2211:5660:18652,J00121:27:H3GGKBBXX:5:1103:26494:17790,J00121:27:H3GGKBBXX:5:1227:16325:5974,J00121:27:H3GGKBBXX:5:1215:18101:14818,J00121:27:H3GGKBBXX:5:1206:9364:43708,J00121:27:H3GGKBBXX:5:1221:20547:25281,J00121:27:H3GGKBBXX:5:2122:9435:16049,J00121:27:H3GGKBBXX:5:1109:15930:46399,J00121:27:H3GGKBBXX:5:2221:31568:35479,J00121:27:H3GGKBBXX:5:2218:8359:44675,J00121:27:H3GGKBBXX:5:1126:16508:37484,J00121:27:H3GGKBBXX:5:2221:32278:36147,J00121:27:H3GGKBBXX:5:2214:25753:7820,J00121:27:H3GGKBBXX:5:1222:16122:40473,J00121:27:H3GGKBBXX:5:1122:14834:5956,J00121:27:H3GGKBBXX:5:2108:30563:46188,J00121:27:H3GGKBBXX:5:2121:25865:45643,J00121:27:H3GGKBBXX:5:2208:12053:35321,J00121:27:H3GGKBBXX:5:1116:25175:33404,J00121:27:H3GGKBBXX:5:1215:28584:30310;sequence=TACATATGAATCAATTCACTTTTATAAATTCATAGAATATTTATTTTTCTTCAATTTAACTATAGGATCTTAATTAAGACAAAAATTTCAATATCACAACAAGTTTGTAAAATTATAGTTTAGTACTG;start=274018;subtype=IES;support_ref=0;support_variant=36;type=IES;
scaffold51_16_with_IES	MILORD	internal_eliminated_sequence	274018	274137	.	.	.	ID=MILORD.16.274018.274137;Name=MILORD.16.274018.274137;bounded_by_ta=TRUE;common_boundary=LEFT;end=274137;ies_id=IESPGM.PTET51.1.16.268199;ies_left_dist=0;ies_min_dist=0;ies_right_dist=8;junction_seq=ttatataacagattgTAgtactgtaggagtaa;read_names=J00121:27:H3GGKBBXX:5:2210:11403:16577,J00121:27:H3GGKBBXX:5:1219:11596:8928,J00121:27:H3GGKBBXX:5:2211:28219:41317;sequence=TACATATGAATCAATTCACTTTTATAAATTCATAGAATATTTATTTTTCTTCAATTTAACTATAGGATCTTAATTAAGACAAAAATTTCAATATCACAACAAGTTTGTAAAATTATAGTT;start=274018;subtype=PARTIAL_INTERNAL;support_ref=0;support_variant=3;type=ALTERNATIVE;
scaffold51_16_with_IES	MILORD	internal_eliminated_sequence	275714	275804	.	.	.	ID=MILORD.16.275714.275804;Name=MILORD.16.275714.275804;bounded_by_ta=TRUE;common_boundary=Both;end=275804;ies_id=IESPGM.PTET51.1.16.269767;ies_left_dist=0;ies_min_dist=0;ies_right_dist=0;junction_seq=actattgtatcttagTAcccaagtatagtaac;read_names=J00121:27:H3GGKBBXX:5:2123:21988:43708,J00121:27:H3GGKBBXX:5:2216:17645:30485,J00121:27:H3GGKBBXX:5:1204:12012:21957,J00121:27:H3GGKBBXX:5:1107:14407:27373,J00121:27:H3GGKBBXX:5:2223:10145:14713,J00121:27:H3GGKBBXX:5:1220:8288:32384,J00121:27:H3GGKBBXX:5:1106:28250:41264,J00121:27:H3GGKBBXX:5:1127:22800:16735,J00121:27:H3GGKBBXX:5:1205:12012:33176,J00121:27:H3GGKBBXX:5:2109:21623:42161,J00121:27:H3GGKBBXX:5:1111:29366:44851,J00121:27:H3GGKBBXX:5:2219:21836:26494,J00121:27:H3GGKBBXX:5:2113:29021:41686,J00121:27:H3GGKBBXX:5:2228:17594:7011,J00121:27:H3GGKBBXX:5:2206:21927:17720,J00121:27:H3GGKBBXX:5:2116:28503:40719,J00121:27:H3GGKBBXX:5:1206:23084:44236,J00121:27:H3GGKBBXX:5:2215:23094:47208,J00121:27:H3GGKBBXX:5:1113:9952:23522,J00121:27:H3GGKBBXX:5:2119:2473:2404,J00121:27:H3GGKBBXX:5:1105:5274:7363,J00121:27:H3GGKBBXX:5:1223:12165:44693,J00121:27:H3GGKBBXX:5:1118:2849:5587,J00121:27:H3GGKBBXX:5:2114:26687:22590,J00121:27:H3GGKBBXX:5:2103:5629:24542,J00121:27:H3GGKBBXX:5:1124:20456:24982,J00121:27:H3GGKBBXX:5:1119:10602:11741,J00121:27:H3GGKBBXX:5:2211:19248:36816,J00121:27:H3GGKBBXX:5:2214:22211:10968,J00121:27:H3GGKBBXX:5:2225:9008:46715,J00121:27:H3GGKBBXX:5:1124:9069:12919,J00121:27:H3GGKBBXX:5:1223:8349:41809,J00121:27:H3GGKBBXX:5:1124:8136:2334,J00121:27:H3GGKBBXX:5:2203:11911:44640,J00121:27:H3GGKBBXX:5:2211:10744:8893,J00121:27:H3GGKBBXX:5:1127:17147:23188,J00121:27:H3GGKBBXX:5:2219:4848:7926,J00121:27:H3GGKBBXX:5:2108:5132:30573,J00121:27:H3GGKBBXX:5:1217:14042:19496,J00121:27:H3GGKBBXX:5:2128:6461:32912,J00121:27:H3GGKBBXX:5:1123:20172:4374,J00121:27:H3GGKBBXX:5:2106:15930:37396;sequence=TATTATCTATTTAATGTGTAATATTTTAATACTCCTATTTATGATCTTGTTATTCTATTTATTTTATACAAAATTAATATTAAATCTACAA;start=275714;subtype=IES;support_ref=0;support_variant=42;type=IES;
scaffold51_16_with_IES	MILORD	internal_eliminated_sequence	275714	275799	.	.	.	ID=MILORD.16.275714.275799;Name=MILORD.16.275714.275799;bounded_by_ta=TRUE;common_boundary=LEFT;end=275799;ies_id=IESPGM.PTET51.1.16.269767;ies_left_dist=0;ies_min_dist=0;ies_right_dist=5;junction_seq=actattgtatcttagTAcaatacccaagtata;read_names=J00121:27:H3GGKBBXX:5:2224:7791:11161,J00121:27:H3GGKBBXX:5:1120:23997:5200,J00121:27:H3GGKBBXX:5:1208:8877:25562;sequence=TATTATCTATTTAATGTGTAATATTTTAATACTCCTATTTATGATCTTGTTATTCTATTTATTTTATACAAAATTAATATTAAATC;start=275714;subtype=PARTIAL_INTERNAL;support_ref=0;support_variant=3;type=ALTERNATIVE;
scaffold51_16_with_IES	MILORD	internal_eliminated_sequence	276279	276347	.	.	.	ID=MILORD.16.276279.276347;Name=MILORD.16.276279.276347;bounded_by_ta=TRUE;common_boundary=RIGHT;end=276347;ies_id=IESPGM.PTET51.1.16.270245;ies_left_dist=4;ies_min_dist=0;ies_right_dist=0;junction_seq=ttggacatgcattttTActtcaatataagcat;read_names=J00121:27:H3GGKBBXX:5:1222:17086:18546,J00121:27:H3GGKBBXX:5:1212:20588:16383;sequence=TATGTACACTCTAAACAACAATATAATATAAAATTAGAATATAAACTAAACTTGTAAATTAATTTCCTT;start=276279;subtype=PARTIAL_EXTERNAL;support_ref=18;support_variant=2;type=ALTERNATIVE;
scaffold51_16_with_IES	MILORD	internal_eliminated_sequence	276283	276347	.	.	.	ID=MILORD.16.276283.276347;Name=MILORD.16.276283.276347;bounded_by_ta=TRUE;common_boundary=Both;end=276347;ies_id=IESPGM.PTET51.1.16.270245;ies_left_dist=0;ies_min_dist=0;ies_right_dist=0;junction_seq=acatgcatttttatgTActtcaatataagcat;read_names=J00121:27:H3GGKBBXX:5:1209:22972:14396,J00121:27:H3GGKBBXX:5:2208:3843:14344,J00121:27:H3GGKBBXX:5:2222:19076:17139,J00121:27:H3GGKBBXX:5:1206:28798:41194,J00121:27:H3GGKBBXX:5:2203:27539:14467,J00121:27:H3GGKBBXX:5:1223:11657:32420,J00121:27:H3GGKBBXX:5:1112:15158:35813,J00121:27:H3GGKBBXX:5:1224:16051:31734,J00121:27:H3GGKBBXX:5:1101:24819:6343,J00121:27:H3GGKBBXX:5:2103:23277:18300,J00121:27:H3GGKBBXX:5:2108:19492:28270,J00121:27:H3GGKBBXX:5:1201:18436:32736,J00121:27:H3GGKBBXX:5:2113:19563:9297,J00121:27:H3GGKBBXX:5:1211:21582:16559,J00121:27:H3GGKBBXX:5:2211:31101:35866,J00121:27:H3GGKBBXX:5:2206:21998:46680,J00121:27:H3GGKBBXX:5:2223:30645:5534,J00121:27:H3GGKBBXX:5:2101:19238:26846,J00121:27:H3GGKBBXX:5:2211:8379:8453,J00121:27:H3GGKBBXX:5:1226:8521:16295,J00121:27:H3GGKBBXX:5:1207:23774:25773,J00121:27:H3GGKBBXX:5:1222:24545:39770,J00121:27:H3GGKBBXX:5:1212:6177:42689;sequence=TACACTCTAAACAACAATATAATATAAAATTAGAATATAAACTAAACTTGTAAATTAATTTCCTT;start=276283;subtype=IES;support_ref=16;support_variant=23;type=IES;
scaffold51_16_with_IES	MILORD	internal_eliminated_sequence	276290	276347	.	.	.	ID=MILORD.16.276290.276347;Name=MILORD.16.276290.276347;bounded_by_ta=TRUE;common_boundary=RIGHT;end=276347;ies_id=IESPGM.PTET51.1.16.270245;ies_left_dist=-7;ies_min_dist=0;ies_right_dist=0;junction_seq=tttttatgtacactcTActtcaatataagcat;read_names=J00121:27:H3GGKBBXX:5:1124:8856:36921;sequence=TAAACAACAATATAATATAAAATTAGAATATAAACTAAACTTGTAAATTAATTTCCTT;start=276290;subtype=PARTIAL_INTERNAL;support_ref=7;support_variant=1;type=ALTERNATIVE;
scaffold51_16_with_IES	MILORD	internal_eliminated_sequence	276677	276980	.	.	.	ID=MILORD.16.276677.276980;Name=MILORD.16.276677.276980;bounded_by_ta=TRUE;common_boundary=None;end=276980;ies_id=IESPGM.PTET51.1.16.270584;ies_left_dist=10;ies_min_dist=10;ies_right_dist=49;junction_seq=catgaaatggttaagTAcattcttatagttga;read_names=J00121:27:H3GGKBBXX:5:1225:4665:38838;sequence=TAGACTTTACTACAGTATAGAACTCGCAGTAATGATTTTATCAGAAGATTTATATTAAAATAATTTAAAAAGATGTGATTTTATAAATAAATTTTAATATTTATAATAATGCATATAGAGAACAAGTAAGTTATTTTAAAAATGCTATATTTTAAAGGAAAAGTTAGAATGGCTCCATCAGAATTGGATTTCAACAAAAAACCATCCTCTTTAGTTTAGTATAAATTATTTTACAATGCAATATAATAATTCAAGAGATTTAATATCAAAAATTGAAAATTTATTATCTTTAATCGAAGCACTA;start=276677;subtype=OVERLAPPING;support_ref=11;support_variant=1;type=ALTERNATIVE;
scaffold51_16_with_IES	MILORD	internal_eliminated_sequence	276684	277029	.	.	.	ID=MILORD.16.276684.277029;Name=MILORD.16.276684.277029;bounded_by_ta=TRUE;common_boundary=RIGHT;end=277029;ies_id=IESPGM.PTET51.1.16.270584;ies_left_dist=3;ies_min_dist=0;ies_right_dist=0;junction_seq=tggttaagtagacttTAaatagaaaagcaaat;read_names=J00121:27:H3GGKBBXX:5:1211:15635:46240;sequence=TACTACAGTATAGAACTCGCAGTAATGATTTTATCAGAAGATTTATATTAAAATAATTTAAAAAGATGTGATTTTATAAATAAATTTTAATATTTATAATAATGCATATAGAGAACAAGTAAGTTATTTTAAAAATGCTATATTTTAAAGGAAAAGTTAGAATGGCTCCATCAGAATTGGATTTCAACAAAAAACCATCCTCTTTAGTTTAGTATAAATTATTTTACAATGCAATATAATAATTCAAGAGATTTAATATCAAAAATTGAAAATTTATTATCTTTAATCGAAGCACTATACATTCTTATAGTTGAATTCAGAACCTTCATTTTCTCAATTTCAACTG;start=276684;subtype=PARTIAL_EXTERNAL;support_ref=6;support_variant=1;type=ALTERNATIVE;
scaffold51_16_with_IES	MILORD	internal_eliminated_sequence	276687	277029	.	.	.	ID=MILORD.16.276687.277029;Name=MILORD.16.276687.277029;bounded_by_ta=TRUE;common_boundary=Both;end=277029;ies_id=IESPGM.PTET51.1.16.270584;ies_left_dist=0;ies_min_dist=0;ies_right_dist=0;junction_seq=ttaagtagactttacTAaatagaaaagcaaat;read_names=J00121:27:H3GGKBBXX:5:1123:4726:26072,J00121:27:H3GGKBBXX:5:2108:20983:46645,J00121:27:H3GGKBBXX:5:1224:15950:14994,J00121:27:H3GGKBBXX:5:1224:16386:3864,J00121:27:H3GGKBBXX:5:2111:28584:27074,J00121:27:H3GGKBBXX:5:1108:29122:8559,J00121:27:H3GGKBBXX:5:2112:9303:37730,J00121:27:H3GGKBBXX:5:2115:16498:23856,J00121:27:H3GGKBBXX:5:1217:14631:40350,J00121:27:H3GGKBBXX:5:1222:18802:18107,J00121:27:H3GGKBBXX:5:2219:20780:1595,J00121:27:H3GGKBBXX:5:1228:31730:31857,J00121:27:H3GGKBBXX:5:1221:19725:37642,J00121:27:H3GGKBBXX:5:1222:6228:29272,J00121:27:H3GGKBBXX:5:2113:13494:45906,J00121:27:H3GGKBBXX:5:2117:17645:10440,J00121:27:H3GGKBBXX:5:2120:25723:34459,J00121:27:H3GGKBBXX:5:1214:26666:36059,J00121:27:H3GGKBBXX:5:1103:16681:8101,J00121:27:H3GGKBBXX:5:2215:23267:31540,J00121:27:H3GGKBBXX:5:1203:8379:20199,J00121:27:H3GGKBBXX:5:1125:9942:24841,J00121:27:H3GGKBBXX:5:1206:5934:48280,J00121:27:H3GGKBBXX:5:1104:25753:21606,J00121:27:H3GGKBBXX:5:2108:6268:9086;sequence=TACAGTATAGAACTCGCAGTAATGATTTTATCAGAAGATTTATATTAAAATAATTTAAAAAGATGTGATTTTATAAATAAATTTTAATATTTATAATAATGCATATAGAGAACAAGTAAGTTATTTTAAAAATGCTATATTTTAAAGGAAAAGTTAGAATGGCTCCATCAGAATTGGATTTCAACAAAAAACCATCCTCTTTAGTTTAGTATAAATTATTTTACAATGCAATATAATAATTCAAGAGATTTAATATCAAAAATTGAAAATTTATTATCTTTAATCGAAGCACTATACATTCTTATAGTTGAATTCAGAACCTTCATTTTCTCAATTTCAACTG;start=276687;subtype=IES;support_ref=8;support_variant=25;type=IES;
scaffold51_16_with_IES	MILORD	internal_eliminated_sequence	276687	276990	.	.	.	ID=MILORD.16.276687.276990;Name=MILORD.16.276687.276990;bounded_by_ta=TRUE;common_boundary=LEFT;end=276990;ies_id=IESPGM.PTET51.1.16.270584;ies_left_dist=0;ies_min_dist=0;ies_right_dist=39;junction_seq=ttaagtagactttacTAgttgaattcagaacc;read_names=J00121:27:H3GGKBBXX:5:1207:30066:27953;sequence=TACAGTATAGAACTCGCAGTAATGATTTTATCAGAAGATTTATATTAAAATAATTTAAAAAGATGTGATTTTATAAATAAATTTTAATATTTATAATAATGCATATAGAGAACAAGTAAGTTATTTTAAAAATGCTATATTTTAAAGGAAAAGTTAGAATGGCTCCATCAGAATTGGATTTCAACAAAAAACCATCCTCTTTAGTTTAGTATAAATTATTTTACAATGCAATATAATAATTCAAGAGATTTAATATCAAAAATTGAAAATTTATTATCTTTAATCGAAGCACTATACATTCTTA;start=276687;subtype=PARTIAL_INTERNAL;support_ref=4;support_variant=1;type=ALTERNATIVE;
scaffold51_16_with_IES	MILORD	internal_eliminated_sequence	276687	276980	.	.	.	ID=MILORD.16.276687.276980;Name=MILORD.16.276687.276980;bounded_by_ta=TRUE;common_boundary=LEFT;end=276980;ies_id=IESPGM.PTET51.1.16.270584;ies_left_dist=0;ies_min_dist=0;ies_right_dist=49;junction_seq=ttaagtagactttacTAcattcttatagttga;read_names=J00121:27:H3GGKBBXX:5:1203:7486:48122,J00121:27:H3GGKBBXX:5:2119:3904:18177,J00121:27:H3GGKBBXX:5:2104:25530:24911,J00121:27:H3GGKBBXX:5:1224:26068:34530,J00121:27:H3GGKBBXX:5:2109:15625:3600;sequence=TACAGTATAGAACTCGCAGTAATGATTTTATCAGAAGATTTATATTAAAATAATTTAAAAAGATGTGATTTTATAAATAAATTTTAATATTTATAATAATGCATATAGAGAACAAGTAAGTTATTTTAAAAATGCTATATTTTAAAGGAAAAGTTAGAATGGCTCCATCAGAATTGGATTTCAACAAAAAACCATCCTCTTTAGTTTAGTATAAATTATTTTACAATGCAATATAATAATTCAAGAGATTTAATATCAAAAATTGAAAATTTATTATCTTTAATCGAAGCACTA;start=276687;subtype=PARTIAL_INTERNAL;support_ref=8;support_variant=5;type=ALTERNATIVE;
scaffold51_16_with_IES	MILORD	internal_eliminated_sequence	276692	276966	.	.	.	ID=MILORD.16.276692.276966;Name=MILORD.16.276692.276966;bounded_by_ta=TRUE;common_boundary=None;end=276966;ies_id=IESPGM.PTET51.1.16.270584;ies_left_dist=-5;ies_min_dist=5;ies_right_dist=63;junction_seq=tagactttactacagTAatcgaagcactatac;read_names=J00121:27:H3GGKBBXX:5:2225:25256:19267;sequence=TATAGAACTCGCAGTAATGATTTTATCAGAAGATTTATATTAAAATAATTTAAAAAGATGTGATTTTATAAATAAATTTTAATATTTATAATAATGCATATAGAGAACAAGTAAGTTATTTTAAAAATGCTATATTTTAAAGGAAAAGTTAGAATGGCTCCATCAGAATTGGATTTCAACAAAAAACCATCCTCTTTAGTTTAGTATAAATTATTTTACAATGCAATATAATAATTCAAGAGATTTAATATCAAAAATTGAAAATTTATTATCTT;start=276692;subtype=INTERNAL;support_ref=5;support_variant=1;type=ALTERNATIVE;
scaffold51_16_with_IES	MILORD	internal_eliminated_sequence	276692	277029	.	.	.	ID=MILORD.16.276692.277029;Name=MILORD.16.276692.277029;bounded_by_ta=TRUE;common_boundary=RIGHT;end=277029;ies_id=IESPGM.PTET51.1.16.270584;ies_left_dist=-5;ies_min_dist=0;ies_right_dist=0;junction_seq=tagactttactacagTAaatagaaaagcaaat;read_names=J00121:27:H3GGKBBXX:5:1223:21257:21061;sequence=TATAGAACTCGCAGTAATGATTTTATCAGAAGATTTATATTAAAATAATTTAAAAAGATGTGATTTTATAAATAAATTTTAATATTTATAATAATGCATATAGAGAACAAGTAAGTTATTTTAAAAATGCTATATTTTAAAGGAAAAGTTAGAATGGCTCCATCAGAATTGGATTTCAACAAAAAACCATCCTCTTTAGTTTAGTATAAATTATTTTACAATGCAATATAATAATTCAAGAGATTTAATATCAAAAATTGAAAATTTATTATCTTTAATCGAAGCACTATACATTCTTATAGTTGAATTCAGAACCTTCATTTTCTCAATTTCAACTG;start=276692;subtype=PARTIAL_INTERNAL;support_ref=5;support_variant=1;type=ALTERNATIVE;
scaffold51_16_with_IES	MILORD	internal_eliminated_sequence	276715	276980	.	.	.	ID=MILORD.16.276715.276980;Name=MILORD.16.276715.276980;bounded_by_ta=TRUE;common_boundary=None;end=276980;ies_id=IESPGM.PTET51.1.16.270584;ies_left_dist=-28;ies_min_dist=28;ies_right_dist=49;junction_seq=tcgcagtaatgatttTAcattcttatagttga;read_names=J00121:27:H3GGKBBXX:5:2128:8460:5991,J00121:27:H3GGKBBXX:5:1104:20902:20586,J00121:27:H3GGKBBXX:5:1207:12347:5657;sequence=TATCAGAAGATTTATATTAAAATAATTTAAAAAGATGTGATTTTATAAATAAATTTTAATATTTATAATAATGCATATAGAGAACAAGTAAGTTATTTTAAAAATGCTATATTTTAAAGGAAAAGTTAGAATGGCTCCATCAGAATTGGATTTCAACAAAAAACCATCCTCTTTAGTTTAGTATAAATTATTTTACAATGCAATATAATAATTCAAGAGATTTAATATCAAAAATTGAAAATTTATTATCTTTAATCGAAGCACTA;start=276715;subtype=INTERNAL;support_ref=8;support_variant=3;type=ALTERNATIVE;
scaffold51_16_with_IES	MILORD	internal_eliminated_sequence	276727	276980	.	.	.	ID=MILORD.16.276727.276980;Name=MILORD.16.276727.276980;bounded_by_ta=TRUE;common_boundary=None;end=276980;ies_id=IESPGM.PTET51.1.16.270584;ies_left_dist=-40;ies_min_dist=40;ies_right_dist=49;junction_seq=ttttatcagaagattTAcattcttatagttga;read_names=J00121:27:H3GGKBBXX:5:2115:10612:36903;sequence=TATATTAAAATAATTTAAAAAGATGTGATTTTATAAATAAATTTTAATATTTATAATAATGCATATAGAGAACAAGTAAGTTATTTTAAAAATGCTATATTTTAAAGGAAAAGTTAGAATGGCTCCATCAGAATTGGATTTCAACAAAAAACCATCCTCTTTAGTTTAGTATAAATTATTTTACAATGCAATATAATAATTCAAGAGATTTAATATCAAAAATTGAAAATTTATTATCTTTAATCGAAGCACTA;start=276727;subtype=INTERNAL;support_ref=4;support_variant=1;type=ALTERNATIVE;
scaffold51_16_with_IES	MILORD	internal_eliminated_sequence	277574	277648	.	.	.	ID=MILORD.16.277574.277648;Name=MILORD.16.277574.277648;bounded_by_ta=TRUE;common_boundary=LEFT;end=277648;ies_id=IESPGM.PTET51.1.16.271128;ies_left_dist=0;ies_min_dist=0;ies_right_dist=20;junction_seq=atattgagaaatcagTAttaataaataaccaa;read_names=J00121:27:H3GGKBBXX:5:2218:15676:42231;sequence=TACAAGCGATTTTGATTAATCCTTTATAATTTTGTTGTTTGATTATTCAAATTTAATTCTTTATCTATTTTACAA;start=277574;subtype=PARTIAL_INTERNAL;support_ref=1;support_variant=1;type=ALTERNATIVE;
scaffold51_16_with_IES	MILORD	internal_eliminated_sequence	277574	277658	.	.	.	ID=MILORD.16.277574.277658;Name=MILORD.16.277574.277658;bounded_by_ta=TRUE;common_boundary=LEFT;end=277658;ies_id=IESPGM.PTET51.1.16.271128;ies_left_dist=0;ies_min_dist=0;ies_right_dist=10;junction_seq=atattgagaaatcagTAaccaactgtattaac;read_names=J00121:27:H3GGKBBXX:5:2102:31223:14097,J00121:27:H3GGKBBXX:5:2212:17533:16436,J00121:27:H3GGKBBXX:5:2203:4361:25017,J00121:27:H3GGKBBXX:5:2203:30310:42759,J00121:27:H3GGKBBXX:5:1202:10023:24419;sequence=TACAAGCGATTTTGATTAATCCTTTATAATTTTGTTGTTTGATTATTCAAATTTAATTCTTTATCTATTTTACAATATTAATAAA;start=277574;subtype=PARTIAL_INTERNAL;support_ref=2;support_variant=5;type=ALTERNATIVE;
scaffold51_16_with_IES	MILORD	internal_eliminated_sequence	277574	277668	.	.	.	ID=MILORD.16.277574.277668;Name=MILORD.16.277574.277668;bounded_by_ta=TRUE;common_boundary=Both;end=277668;ies_id=IESPGM.PTET51.1.16.271128;ies_left_dist=0;ies_min_dist=0;ies_right_dist=0;junction_seq=atattgagaaatcagTAttaacaatatgcaat;read_names=J00121:27:H3GGKBBXX:5:1203:6015:19548,J00121:27:H3GGKBBXX:5:1113:21998:7574,J00121:27:H3GGKBBXX:5:1209:4878:2316,J00121:27:H3GGKBBXX:5:2117:22536:13957,J00121:27:H3GGKBBXX:5:1203:15118:40526,J00121:27:H3GGKBBXX:5:1210:25834:13623,J00121:27:H3GGKBBXX:5:2104:13778:5745,J00121:27:H3GGKBBXX:5:1222:19421:1490,J00121:27:H3GGKBBXX:5:1105:27773:26301,J00121:27:H3GGKBBXX:5:1114:29589:5605,J00121:27:H3GGKBBXX:5:1106:7567:23716,J00121:27:H3GGKBBXX:5:1108:6096:18493,J00121:27:H3GGKBBXX:5:1213:22648:9473,J00121:27:H3GGKBBXX:5:1227:9252:41897,J00121:27:H3GGKBBXX:5:2115:25946:43251,J00121:27:H3GGKBBXX:5:2201:12733:23487,J00121:27:H3GGKBBXX:5:1115:4462:24103,J00121:27:H3GGKBBXX:5:1107:15990:18124,J00121:27:H3GGKBBXX:5:1219:9120:28797,J00121:27:H3GGKBBXX:5:1109:25134:24542,J00121:27:H3GGKBBXX:5:1117:28422:5341,J00121:27:H3GGKBBXX:5:2118:21156:32279,J00121:27:H3GGKBBXX:5:2217:7111:33299,J00121:27:H3GGKBBXX:5:1216:14326:38556,J00121:27:H3GGKBBXX:5:2217:12824:24103,J00121:27:H3GGKBBXX:5:1126:14448:9578,J00121:27:H3GGKBBXX:5:1106:6319:39559,J00121:27:H3GGKBBXX:5:2216:19958:31787,J00121:27:H3GGKBBXX:5:1115:4990:42143,J00121:27:H3GGKBBXX:5:2224:12631:22186,J00121:27:H3GGKBBXX:5:1126:23541:30960,J00121:27:H3GGKBBXX:5:2117:29538:3723,J00121:27:H3GGKBBXX:5:1216:10622:19162,J00121:27:H3GGKBBXX:5:1204:27509:23593,J00121:27:H3GGKBBXX:5:2223:6228:31136,J00121:27:H3GGKBBXX:5:2209:11941:31154,J00121:27:H3GGKBBXX:5:1108:11302:20621,J00121:27:H3GGKBBXX:5:1225:22079:46750;sequence=TACAAGCGATTTTGATTAATCCTTTATAATTTTGTTGTTTGATTATTCAAATTTAATTCTTTATCTATTTTACAATATTAATAAATAACCAACTG;start=277574;subtype=IES;support_ref=2;support_variant=38;type=IES;
scaffold51_16_with_IES	MILORD	internal_eliminated_sequence	277574	277677	.	.	.	ID=MILORD.16.277574.277677;Name=MILORD.16.277574.277677;bounded_by_ta=TRUE;common_boundary=LEFT;end=277677;ies_id=IESPGM.PTET51.1.16.271128;ies_left_dist=0;ies_min_dist=0;ies_right_dist=-9;junction_seq=atattgagaaatcagTAtgcaataaaattgta;read_names=J00121:27:H3GGKBBXX:5:1215:17553:7257;sequence=TACAAGCGATTTTGATTAATCCTTTATAATTTTGTTGTTTGATTATTCAAATTTAATTCTTTATCTATTTTACAATATTAATAAATAACCAACTGTATTAACAA;start=277574;subtype=PARTIAL_EXTERNAL;support_ref=1;support_variant=1;type=ALTERNATIVE;
scaffold51_16_with_IES	MILORD	internal_eliminated_sequence	278043	278235	.	.	.	ID=MILORD.16.278043.278235;Name=MILORD.16.278043.278235;bounded_by_ta=TRUE;common_boundary=RIGHT;end=278235;ies_id=IESPGM.PTET51.1.16.271574;ies_left_dist=72;ies_min_dist=0;ies_right_dist=0;junction_seq=agtataaatagcattTAcctttacaataacac;read_names=J00121:27:H3GGKBBXX:5:2115:2930:33088;sequence=TATGAATGAGAAAGCAATGTTTATATGTAGAAATTTGAAATAAGAATAAAAAATTTGATATATGATATTAATTACTGTTGAAGTCAATTAAATTTACTTATTAATAAAAATTAATAAATCAAAATATTTGTATTTATCTAATTTAATAAAAAATCTCAGTTAATTTTCTAAAAATTTTAATTAGTATTCCTAA;start=278043;subtype=PARTIAL_EXTERNAL;support_ref=52;support_variant=1;type=ALTERNATIVE;
scaffold51_16_with_IES	MILORD	internal_eliminated_sequence	278103	278235	.	.	.	ID=MILORD.16.278103.278235;Name=MILORD.16.278103.278235;bounded_by_ta=TRUE;common_boundary=RIGHT;end=278235;ies_id=IESPGM.PTET51.1.16.271574;ies_left_dist=12;ies_min_dist=0;ies_right_dist=0;junction_seq=ataaaaaatttgataTAcctttacaataacac;read_names=J00121:27:H3GGKBBXX:5:2104:14864:20146,J00121:27:H3GGKBBXX:5:2103:16376:21289;sequence=TATGATATTAATTACTGTTGAAGTCAATTAAATTTACTTATTAATAAAAATTAATAAATCAAAATATTTGTATTTATCTAATTTAATAAAAAATCTCAGTTAATTTTCTAAAAATTTTAATTAGTATTCCTAA;start=278103;subtype=PARTIAL_EXTERNAL;support_ref=17;support_variant=2;type=ALTERNATIVE;
scaffold51_16_with_IES	MILORD	internal_eliminated_sequence	278103	278241	.	.	.	ID=MILORD.16.278103.278241;Name=MILORD.16.278103.278241;bounded_by_ta=TRUE;common_boundary=None;end=278241;ies_id=IESPGM.PTET51.1.16.271574;ies_left_dist=12;ies_min_dist=6;ies_right_dist=-6;junction_seq=ataaaaaatttgataTAcaataacacactaaa;read_names=J00121:27:H3GGKBBXX:5:1215:3244:15346;sequence=TATGATATTAATTACTGTTGAAGTCAATTAAATTTACTTATTAATAAAAATTAATAAATCAAAATATTTGTATTTATCTAATTTAATAAAAAATCTCAGTTAATTTTCTAAAAATTTTAATTAGTATTCCTAATACCTT;start=278103;subtype=EXTERNAL;support_ref=17;support_variant=1;type=ALTERNATIVE;
scaffold51_16_with_IES	MILORD	internal_eliminated_sequence	278103	278246	.	.	.	ID=MILORD.16.278103.278246;Name=MILORD.16.278103.278246;bounded_by_ta=TRUE;common_boundary=None;end=278246;ies_id=IESPGM.PTET51.1.16.271574;ies_left_dist=12;ies_min_dist=11;ies_right_dist=-11;junction_seq=ataaaaaatttgataTAacacactaaagaaat;read_names=J00121:27:H3GGKBBXX:5:2107:14702:26371;sequence=TATGATATTAATTACTGTTGAAGTCAATTAAATTTACTTATTAATAAAAATTAATAAATCAAAATATTTGTATTTATCTAATTTAATAAAAAATCTCAGTTAATTTTCTAAAAATTTTAATTAGTATTCCTAATACCTTTACAA;start=278103;subtype=EXTERNAL;support_ref=17;support_variant=1;type=ALTERNATIVE;
scaffold51_16_with_IES	MILORD	internal_eliminated_sequence	278108	278241	.	.	.	ID=MILORD.16.278108.278241;Name=MILORD.16.278108.278241;bounded_by_ta=TRUE;common_boundary=None;end=278241;ies_id=IESPGM.PTET51.1.16.271574;ies_left_dist=7;ies_min_dist=6;ies_right_dist=-6;junction_seq=aaatttgatatatgaTAcaataacacactaaa;read_names=J00121:27:H3GGKBBXX:5:2227:14265:29940;sequence=TATTAATTACTGTTGAAGTCAATTAAATTTACTTATTAATAAAAATTAATAAATCAAAATATTTGTATTTATCTAATTTAATAAAAAATCTCAGTTAATTTTCTAAAAATTTTAATTAGTATTCCTAATACCTT;start=278108;subtype=EXTERNAL;support_ref=14;support_variant=1;type=ALTERNATIVE;
scaffold51_16_with_IES	MILORD	internal_eliminated_sequence	278108	278235	.	.	.	ID=MILORD.16.278108.278235;Name=MILORD.16.278108.278235;bounded_by_ta=TRUE;common_boundary=RIGHT;end=278235;ies_id=IESPGM.PTET51.1.16.271574;ies_left_dist=7;ies_min_dist=0;ies_right_dist=0;junction_seq=aaatttgatatatgaTAcctttacaataacac;read_names=J00121:27:H3GGKBBXX:5:2110:3569:40737,J00121:27:H3GGKBBXX:5:2110:5142:41458;sequence=TATTAATTACTGTTGAAGTCAATTAAATTTACTTATTAATAAAAATTAATAAATCAAAATATTTGTATTTATCTAATTTAATAAAAAATCTCAGTTAATTTTCTAAAAATTTTAATTAGTATTCCTAA;start=278108;subtype=PARTIAL_EXTERNAL;support_ref=14;support_variant=2;type=ALTERNATIVE;
scaffold51_16_with_IES	MILORD	internal_eliminated_sequence	278111	278219	.	.	.	ID=MILORD.16.278111.278219;Name=MILORD.16.278111.278219;bounded_by_ta=TRUE;common_boundary=None;end=278219;ies_id=IESPGM.PTET51.1.16.271574;ies_left_dist=4;ies_min_dist=4;ies_right_dist=16;junction_seq=tttgatatatgatatTAattagtattcctaat;read_names=J00121:27:H3GGKBBXX:5:2203:8460:42776;sequence=TAATTACTGTTGAAGTCAATTAAATTTACTTATTAATAAAAATTAATAAATCAAAATATTTGTATTTATCTAATTTAATAAAAAATCTCAGTTAATTTTCTAAAAATTT;start=278111;subtype=OVERLAPPING;support_ref=9;support_variant=1;type=ALTERNATIVE;
scaffold51_16_with_IES	MILORD	internal_eliminated_sequence	278115	278246	.	.	.	ID=MILORD.16.278115.278246;Name=MILORD.16.278115.278246;bounded_by_ta=TRUE;common_boundary=LEFT;end=278246;ies_id=IESPGM.PTET51.1.16.271574;ies_left_dist=0;ies_min_dist=0;ies_right_dist=-11;junction_seq=atatatgatattaatTAacacactaaagaaat;read_names=J00121:27:H3GGKBBXX:5:1125:30310:15891,J00121:27:H3GGKBBXX:5:1206:16589:44025,J00121:27:H3GGKBBXX:5:1101:31152:32402,J00121:27:H3GGKBBXX:5:1107:25307:48755,J00121:27:H3GGKBBXX:5:2116:23125:7029,J00121:27:H3GGKBBXX:5:1120:19776:37589,J00121:27:H3GGKBBXX:5:1110:19745:20762,J00121:27:H3GGKBBXX:5:1225:8349:17227,J00121:27:H3GGKBBXX:5:1223:22942:17263,J00121:27:H3GGKBBXX:5:1207:9161:43814,J00121:27:H3GGKBBXX:5:2210:4767:8277,J00121:27:H3GGKBBXX:5:2208:32461:35268,J00121:27:H3GGKBBXX:5:2126:15331:24190,J00121:27:H3GGKBBXX:5:1103:4178:16331,J00121:27:H3GGKBBXX:5:2123:20882:4901,J00121:27:H3GGKBBXX:5:1208:12307:2211,J00121:27:H3GGKBBXX:5:2120:21876:29659;sequence=TACTGTTGAAGTCAATTAAATTTACTTATTAATAAAAATTAATAAATCAAAATATTTGTATTTATCTAATTTAATAAAAAATCTCAGTTAATTTTCTAAAAATTTTAATTAGTATTCCTAATACCTTTACAA;start=278115;subtype=PARTIAL_EXTERNAL;support_ref=10;support_variant=17;type=ALTERNATIVE;
scaffold51_16_with_IES	MILORD	internal_eliminated_sequence	278115	278232	.	.	.	ID=MILORD.16.278115.278232;Name=MILORD.16.278115.278232;bounded_by_ta=TRUE;common_boundary=LEFT;end=278232;ies_id=IESPGM.PTET51.1.16.271574;ies_left_dist=0;ies_min_dist=0;ies_right_dist=3;junction_seq=atatatgatattaatTAatacctttacaataa;read_names=J00121:27:H3GGKBBXX:5:1222:24018:3547,J00121:27:H3GGKBBXX:5:2227:16884:25052,J00121:27:H3GGKBBXX:5:2217:19015:18581;sequence=TACTGTTGAAGTCAATTAAATTTACTTATTAATAAAAATTAATAAATCAAAATATTTGTATTTATCTAATTTAATAAAAAATCTCAGTTAATTTTCTAAAAATTTTAATTAGTATTCC;start=278115;subtype=PARTIAL_INTERNAL;support_ref=5;support_variant=3;type=ALTERNATIVE;
scaffold51_16_with_IES	MILORD	internal_eliminated_sequence	278115	278235	.	.	.	ID=MILORD.16.278115.278235;Name=MILORD.16.278115.278235;bounded_by_ta=TRUE;common_boundary=Both;end=278235;ies_id=IESPGM.PTET51.1.16.271574;ies_left_dist=0;ies_min_dist=0;ies_right_dist=0;junction_seq=atatatgatattaatTAcctttacaataacac;read_names=J00121:27:H3GGKBBXX:5:1109:30289:33721,J00121:27:H3GGKBBXX:5:1115:11038:44781,J00121:27:H3GGKBBXX:5:1120:3650:27690,J00121:27:H3GGKBBXX:5:1214:27194:2510,J00121:27:H3GGKBBXX:5:2208:18030:34881,J00121:27:H3GGKBBXX:5:1107:12499:2861,J00121:27:H3GGKBBXX:5:2220:14925:33721,J00121:27:H3GGKBBXX:5:2110:18467:33914,J00121:27:H3GGKBBXX:5:2208:6461:28305,J00121:27:H3GGKBBXX:5:2217:8948:33246,J00121:27:H3GGKBBXX:5:2106:23358:44359,J00121:27:H3GGKBBXX:5:2120:12479:3143,J00121:27:H3GGKBBXX:5:1215:20486:47682,J00121:27:H3GGKBBXX:5:1103:3752:37923,J00121:27:H3GGKBBXX:5:2125:29691:28182,J00121:27:H3GGKBBXX:5:1221:22120:44113;sequence=TACTGTTGAAGTCAATTAAATTTACTTATTAATAAAAATTAATAAATCAAAATATTTGTATTTATCTAATTTAATAAAAAATCTCAGTTAATTTTCTAAAAATTTTAATTAGTATTCCTAA;start=278115;subtype=IES;support_ref=10;support_variant=16;type=IES;
scaffold51_16_with_IES	MILORD	internal_eliminated_sequence	278748	278775	.	.	.	ID=MILORD.16.278748.278775;Name=MILORD.16.278748.278775;bounded_by_ta=TRUE;common_boundary=Both;end=278775;ies_id=IESPGM.PTET51.1.16.272086;ies_left_dist=0;ies_min_dist=0;ies_right_dist=0;junction_seq=atatgttcattccacTAaagatttcaatatgt;read_names=J00121:27:H3GGKBBXX:5:1211:30431:35972,J00121:27:H3GGKBBXX:5:1206:26819:43181,J00121:27:H3GGKBBXX:5:1221:27793:2633,J00121:27:H3GGKBBXX:5:2112:25195:21342,J00121:27:H3GGKBBXX:5:1104:9455:42460,J00121:27:H3GGKBBXX:5:2205:20273:21430,J00121:27:H3GGKBBXX:5:2102:10105:17843,J00121:27:H3GGKBBXX:5:1210:21420:18458,J00121:27:H3GGKBBXX:5:2215:20425:28516,J00121:27:H3GGKBBXX:5:2205:14793:32050,J00121:27:H3GGKBBXX:5:2224:17817:12216,J00121:27:H3GGKBBXX:5:2214:17523:10616,J00121:27:H3GGKBBXX:5:1226:24840:1209,J00121:27:H3GGKBBXX:5:2206:3376:6396,J00121:27:H3GGKBBXX:5:2113:21572:44429,J00121:27:H3GGKBBXX:5:2212:24261:27848,J00121:27:H3GGKBBXX:5:1107:20740:14959,J00121:27:H3GGKBBXX:5:1211:27326:28692,J00121:27:H3GGKBBXX:5:1221:20983:44570,J00121:27:H3GGKBBXX:5:1116:11820:48245,J00121:27:H3GGKBBXX:5:1209:17046:8945,J00121:27:H3GGKBBXX:5:1106:26474:29888,J00121:27:H3GGKBBXX:5:2128:30279:11970,J00121:27:H3GGKBBXX:5:1112:15138:28991,J00121:27:H3GGKBBXX:5:1225:11566:17280,J00121:27:H3GGKBBXX:5:2121:28442:40086,J00121:27:H3GGKBBXX:5:2222:18588:27971,J00121:27:H3GGKBBXX:5:2222:9374:24454,J00121:27:H3GGKBBXX:5:2219:20029:6554,J00121:27:H3GGKBBXX:5:2103:18325:12075,J00121:27:H3GGKBBXX:5:2228:10845:11987,J00121:27:H3GGKBBXX:5:1127:31812:18001,J00121:27:H3GGKBBXX:5:2209:29944:21940,J00121:27:H3GGKBBXX:5:1119:27001:38046,J00121:27:H3GGKBBXX:5:1225:15473:36218,J00121:27:H3GGKBBXX:5:2213:19319:27690,J00121:27:H3GGKBBXX:5:1225:6370:38732,J00121:27:H3GGKBBXX:5:1127:21024:44289,J00121:27:H3GGKBBXX:5:1119:12642:7996,J00121:27:H3GGKBBXX:5:2201:21866:48280,J00121:27:H3GGKBBXX:5:1109:4422:44781;sequence=TATAGTTTGTAAATTTGGAATTTATTTA;start=278748;subtype=IES;support_ref=12;support_variant=41;type=IES;
scaffold51_16_with_IES	MILORD	internal_eliminated_sequence	279529	279555	.	.	.	ID=MILORD.16.279529.279555;Name=MILORD.16.279529.279555;bounded_by_ta=TRUE;common_boundary=None;end=279555;ies_id=IESPGM.PTET51.1.16.272086;ies_left_dist=-781;ies_min_dist=780;ies_right_dist=-780;junction_seq=tcttcttgtttcacaTAacttaatacctaata;read_names=J00121:27:H3GGKBBXX:5:2222:24150:8875;sequence=TAATATCATTTATTTTAAATTTTTTTT;start=279529;subtype=MAC;support_ref=107;support_variant=1;type=CRYPTIC;
scaffold51_16_with_IES	MILORD	internal_eliminated_sequence	283486	283612	.	.	.	ID=MILORD.16.283486.283612;Name=MILORD.16.283486.283612;bounded_by_ta=TRUE;common_boundary=LEFT;end=283612;ies_id=IESPGM.PTET51.1.16.276796;ies_left_dist=0;ies_min_dist=0;ies_right_dist=5;junction_seq=aaataatttgtcaaaTActttaacaatgtaac;read_names=J00121:27:H3GGKBBXX:5:2227:26788:6695;sequence=TACAGTCGATAAGATTATATGTCTTAAATTATGCAGCGATTATTCCTATCTAATATTAATAAGTTAGTATTTTTATAAATCTAACCTACAATTATATCTAAAGAATTATAAGAAAAATTATATAATT;start=283486;subtype=PARTIAL_INTERNAL;support_ref=1;support_variant=1;type=ALTERNATIVE;
scaffold51_16_with_IES	MILORD	internal_eliminated_sequence	283486	283607	.	.	.	ID=MILORD.16.283486.283607;Name=MILORD.16.283486.283607;bounded_by_ta=TRUE;common_boundary=LEFT;end=283607;ies_id=IESPGM.PTET51.1.16.276796;ies_left_dist=0;ies_min_dist=0;ies_right_dist=10;junction_seq=aaataatttgtcaaaTAatttactttaacaat;read_names=J00121:27:H3GGKBBXX:5:1214:28605:41845,J00121:27:H3GGKBBXX:5:1121:10957:8945,J00121:27:H3GGKBBXX:5:2213:7882:48526,J00121:27:H3GGKBBXX:5:2209:16924:36411;sequence=TACAGTCGATAAGATTATATGTCTTAAATTATGCAGCGATTATTCCTATCTAATATTAATAAGTTAGTATTTTTATAAATCTAACCTACAATTATATCTAAAGAATTATAAGAAAAATTATA;start=283486;subtype=PARTIAL_INTERNAL;support_ref=2;support_variant=4;type=ALTERNATIVE;
scaffold51_16_with_IES	MILORD	internal_eliminated_sequence	283486	283605	.	.	.	ID=MILORD.16.283486.283605;Name=MILORD.16.283486.283605;bounded_by_ta=TRUE;common_boundary=LEFT;end=283605;ies_id=IESPGM.PTET51.1.16.276796;ies_left_dist=0;ies_min_dist=0;ies_right_dist=12;junction_seq=aaataatttgtcaaaTAtaatttactttaaca;read_names=J00121:27:H3GGKBBXX:5:2112:11414:46873;sequence=TACAGTCGATAAGATTATATGTCTTAAATTATGCAGCGATTATTCCTATCTAATATTAATAAGTTAGTATTTTTATAAATCTAACCTACAATTATATCTAAAGAATTATAAGAAAAATTA;start=283486;subtype=PARTIAL_INTERNAL;support_ref=1;support_variant=1;type=ALTERNATIVE;
scaffold51_16_with_IES	MILORD	internal_eliminated_sequence	283486	283617	.	.	.	ID=MILORD.16.283486.283617;Name=MILORD.16.283486.283617;bounded_by_ta=TRUE;common_boundary=Both;end=283617;ies_id=IESPGM.PTET51.1.16.276796;ies_left_dist=0;ies_min_dist=0;ies_right_dist=0;junction_seq=aaataatttgtcaaaTAacaatgtaactaata;read_names=J00121:27:H3GGKBBXX:5:2222:23571:22151,J00121:27:H3GGKBBXX:5:2206:15635:6220,J00121:27:H3GGKBBXX:5:2128:21887:5517,J00121:27:H3GGKBBXX:5:1204:24850:47190,J00121:27:H3GGKBBXX:5:2115:27549:35550,J00121:27:H3GGKBBXX:5:1216:20882:25439,J00121:27:H3GGKBBXX:5:2221:14022:36939,J00121:27:H3GGKBBXX:5:1121:14174:2668,J00121:27:H3GGKBBXX:5:1118:5345:47612,J00121:27:H3GGKBBXX:5:2101:28493:35391,J00121:27:H3GGKBBXX:5:1108:8288:33123,J00121:27:H3GGKBBXX:5:1210:19766:48263,J00121:27:H3GGKBBXX:5:1227:21389:44464,J00121:27:H3GGKBBXX:5:2215:22729:3987,J00121:27:H3GGKBBXX:5:2224:17726:12163,J00121:27:H3GGKBBXX:5:1220:7151:11812,J00121:27:H3GGKBBXX:5:1212:29782:17579,J00121:27:H3GGKBBXX:5:2121:28219:40473,J00121:27:H3GGKBBXX:5:2209:7456:39594,J00121:27:H3GGKBBXX:5:2106:19289:19162,J00121:27:H3GGKBBXX:5:2107:22790:23083,J00121:27:H3GGKBBXX:5:2212:30066:19232,J00121:27:H3GGKBBXX:5:2218:28990:6361,J00121:27:H3GGKBBXX:5:1118:7923:11214,J00121:27:H3GGKBBXX:5:2208:15767:3565,J00121:27:H3GGKBBXX:5:1115:19745:7574,J00121:27:H3GGKBBXX:5:2106:28605:9877,J00121:27:H3GGKBBXX:5:1114:12307:7943,J00121:27:H3GGKBBXX:5:1221:9262:25034,J00121:27:H3GGKBBXX:5:1220:6563:9139,J00121:27:H3GGKBBXX:5:1103:7405:36059,J00121:27:H3GGKBBXX:5:1120:18091:38679,J00121:27:H3GGKBBXX:5:1201:5660:25228,J00121:27:H3GGKBBXX:5:2210:28615:30398,J00121:27:H3GGKBBXX:5:2212:10653:8981,J00121:27:H3GGKBBXX:5:2112:9962:31558,J00121:27:H3GGKBBXX:5:2202:18720:9772,J00121:27:H3GGKBBXX:5:2212:24434:19671,J00121:27:H3GGKBBXX:5:1111:9374:48790,J00121:27:H3GGKBBXX:5:2228:7699:21377,J00121:27:H3GGKBBXX:5:1126:30157:11688,J00121:27:H3GGKBBXX:5:2101:21846:39840,J00121:27:H3GGKBBXX:5:1214:9445:3829,J00121:27:H3GGKBBXX:5:2227:11069:35796,J00121:27:H3GGKBBXX:5:1102:16173:30925,J00121:27:H3GGKBBXX:5:2204:3955:22415,J00121:27:H3GGKBBXX:5:1102:24353:35145,J00121:27:H3GGKBBXX:5:2216:7080:29202,J00121:27:H3GGKBBXX:5:2228:15798:28622,J00121:27:H3GGKBBXX:5:1202:26666:10704,J00121:27:H3GGKBBXX:5:1113:23673:11143;sequence=TACAGTCGATAAGATTATATGTCTTAAATTATGCAGCGATTATTCCTATCTAATATTAATAAGTTAGTATTTTTATAAATCTAACCTACAATTATATCTAAAGAATTATAAGAAAAATTATATAATTTACTT;start=283486;subtype=IES;support_ref=2;support_variant=51;type=IES;
scaffold51_16_with_IES	MILORD	internal_eliminated_sequence	283486	283629	.	.	.	ID=MILORD.16.283486.283629;Name=MILORD.16.283486.283629;bounded_by_ta=TRUE;common_boundary=LEFT;end=283629;ies_id=IESPGM.PTET51.1.16.276796;ies_left_dist=0;ies_min_dist=0;ies_right_dist=-12;junction_seq=aaataatttgtcaaaTAataatagtgaacaga;read_names=J00121:27:H3GGKBBXX:5:2107:29102:36411;sequence=TACAGTCGATAAGATTATATGTCTTAAATTATGCAGCGATTATTCCTATCTAATATTAATAAGTTAGTATTTTTATAAATCTAACCTACAATTATATCTAAAGAATTATAAGAAAAATTATATAATTTACTTTAACAATGTAAC;start=283486;subtype=PARTIAL_EXTERNAL;support_ref=1;support_variant=1;type=ALTERNATIVE;
scaffold51_16_with_IES	MILORD	internal_eliminated_sequence	283503	283617	.	.	.	ID=MILORD.16.283503.283617;Name=MILORD.16.283503.283617;bounded_by_ta=TRUE;common_boundary=RIGHT;end=283617;ies_id=IESPGM.PTET51.1.16.276796;ies_left_dist=-17;ies_min_dist=0;ies_right_dist=0;junction_seq=cagtcgataagattaTAacaatgtaactaata;read_names=J00121:27:H3GGKBBXX:5:1207:13271:26213,J00121:27:H3GGKBBXX:5:2213:22445:20410;sequence=TATGTCTTAAATTATGCAGCGATTATTCCTATCTAATATTAATAAGTTAGTATTTTTATAAATCTAACCTACAATTATATCTAAAGAATTATAAGAAAAATTATATAATTTACTT;start=283503;subtype=PARTIAL_INTERNAL;support_ref=0;support_variant=2;type=ALTERNATIVE;
scaffold51_16_with_IES	MILORD	internal_eliminated_sequence	284824	284865	.	.	.	ID=MILORD.16.284824.284865;Name=MILORD.16.284824.284865;bounded_by_ta=TRUE;common_boundary=None;end=284865;ies_id=IESPGM.PTET51.1.16.278881;ies_left_dist=879;ies_min_dist=864;ies_right_dist=864;junction_seq=accctcgcatattgaTAtgtctaatgtaatta;read_names=J00121:27:H3GGKBBXX:5:1212:27133:21641;sequence=TACAGTAAACTCTAAATCCTTTGCGATTCGCATTTAATACTG;start=284824;subtype=MAC;support_ref=139;support_variant=1;type=CRYPTIC;
scaffold51_16_with_IES	MILORD	internal_eliminated_sequence	285703	285729	.	.	.	ID=MILORD.16.285703.285729;Name=MILORD.16.285703.285729;bounded_by_ta=TRUE;common_boundary=Both;end=285729;ies_id=IESPGM.PTET51.1.16.278881;ies_left_dist=0;ies_min_dist=0;ies_right_dist=0;junction_seq=tctcctgacgctatgTAacaagagccataatg;read_names=J00121:27:H3GGKBBXX:5:2227:11749:6976,J00121:27:H3GGKBBXX:5:2211:29437:11214,J00121:27:H3GGKBBXX:5:2203:5426:20533,J00121:27:H3GGKBBXX:5:1221:27082:26406,J00121:27:H3GGKBBXX:5:1228:21308:24525,J00121:27:H3GGKBBXX:5:1113:15808:41264,J00121:27:H3GGKBBXX:5:2109:11830:34512,J00121:27:H3GGKBBXX:5:2118:13362:37062,J00121:27:H3GGKBBXX:5:1126:26616:39734,J00121:27:H3GGKBBXX:5:2212:13047:25404,J00121:27:H3GGKBBXX:5:2124:29833:18230,J00121:27:H3GGKBBXX:5:2208:9435:30855,J00121:27:H3GGKBBXX:5:1103:11028:29114,J00121:27:H3GGKBBXX:5:2203:27925:36939,J00121:27:H3GGKBBXX:5:1107:22485:25544,J00121:27:H3GGKBBXX:5:1211:4817:22045,J00121:27:H3GGKBBXX:5:1220:14143:37044,J00121:27:H3GGKBBXX:5:2114:29701:10510,J00121:27:H3GGKBBXX:5:1106:21643:42653,J00121:27:H3GGKBBXX:5:1215:4371:34706,J00121:27:H3GGKBBXX:5:1108:20486:32209,J00121:27:H3GGKBBXX:5:2213:20212:29870,J00121:27:H3GGKBBXX:5:2119:18456:48597,J00121:27:H3GGKBBXX:5:2216:21582:33686,J00121:27:H3GGKBBXX:5:1203:16325:41000,J00121:27:H3GGKBBXX:5:1123:9922:6062,J00121:27:H3GGKBBXX:5:1223:23368:17966,J00121:27:H3GGKBBXX:5:1226:24393:45449,J00121:27:H3GGKBBXX:5:2207:9983:42495,J00121:27:H3GGKBBXX:5:2202:25550:24032,J00121:27:H3GGKBBXX:5:2205:20466:41915,J00121:27:H3GGKBBXX:5:1227:18132:27426,J00121:27:H3GGKBBXX:5:2205:6674:39400,J00121:27:H3GGKBBXX:5:2210:31893:41387,J00121:27:H3GGKBBXX:5:2215:7730:4831,J00121:27:H3GGKBBXX:5:2216:12581:21324,J00121:27:H3GGKBBXX:5:1121:4898:34424,J00121:27:H3GGKBBXX:5:1103:6096:44377,J00121:27:H3GGKBBXX:5:2205:6532:39611,J00121:27:H3GGKBBXX:5:2115:27001:18177,J00121:27:H3GGKBBXX:5:1219:26636:31048,J00121:27:H3GGKBBXX:5:1202:27742:20586,J00121:27:H3GGKBBXX:5:1104:24363:40754,J00121:27:H3GGKBBXX:5:1104:30076:44886,J00121:27:H3GGKBBXX:5:2115:15087:16032,J00121:27:H3GGKBBXX:5:1202:19187:43005,J00121:27:H3GGKBBXX:5:2206:24606:15539,J00121:27:H3GGKBBXX:5:1206:6522:28094,J00121:27:H3GGKBBXX:5:1106:12073:31031,J00121:27:H3GGKBBXX:5:2222:19410:13289,J00121:27:H3GGKBBXX:5:2209:29944:30099,J00121:27:H3GGKBBXX:5:1227:12601:40772,J00121:27:H3GGKBBXX:5:2228:13342:14203,J00121:27:H3GGKBBXX:5:1228:5304:40086,J00121:27:H3GGKBBXX:5:2113:26930:47454,J00121:27:H3GGKBBXX:5:2125:14661:40895;sequence=TATAGTTGCTACTCACAGATTTAATTA;start=285703;subtype=IES;support_ref=6;support_variant=56;type=IES;
scaffold51_16_with_IES	MILORD	internal_eliminated_sequence	285703	285936	.	.	.	ID=MILORD.16.285703.285936;Name=MILORD.16.285703.285936;bounded_by_ta=TRUE;common_boundary=LEFT;end=285936;ies_id=IESPGM.PTET51.1.16.278881;ies_left_dist=0;ies_min_dist=0;ies_right_dist=-207;junction_seq=tctcctgacgctatgTAatttcaatatattaa;read_names=J00121:27:H3GGKBBXX:5:1125:12185:2176;sequence=TATAGTTGCTACTCACAGATTTAATTATAACAAGAGCCATAATGAGATAAATATCTTATTCTGATTCATTAAATTACTCATAATTATTCTTATTGTTTATATTGATCTTGGTTTTCAATTCTTTTTATCACTAATGATTTTATAATATTTATTAAATACAATATATTAAAGATGAATATTTATATTATGATGTTATATTATACAATTTAAGTACAGTTGCATCTTTTATCAATG;start=285703;subtype=PARTIAL_EXTERNAL;support_ref=2;support_variant=1;type=ALTERNATIVE;
scaffold51_16_with_IES	MILORD	internal_eliminated_sequence	285896	285988	.	.	.	ID=MILORD.16.285896.285988;Name=MILORD.16.285896.285988;bounded_by_ta=TRUE;common_boundary=RIGHT;end=285988;ies_id=IESPGM.PTET51.1.16.279065;ies_left_dist=18;ies_min_dist=0;ies_right_dist=0;junction_seq=tttatattatgatgtTAaagattttgaatata;read_names=J00121:27:H3GGKBBXX:5:1101:10023:46610;sequence=TATATTATACAATTTAAGTACAGTTGCATCTTTTATCAATGTAATTTCAATATATTAAATTTTATTATATTAATAATATAATCTAACTTAATG;start=285896;subtype=PARTIAL_EXTERNAL;support_ref=23;support_variant=1;type=ALTERNATIVE;
scaffold51_16_with_IES	MILORD	internal_eliminated_sequence	285898	285957	.	.	.	ID=MILORD.16.285898.285957;Name=MILORD.16.285898.285957;bounded_by_ta=TRUE;common_boundary=None;end=285957;ies_id=IESPGM.PTET51.1.16.279065;ies_left_dist=16;ies_min_dist=16;ies_right_dist=31;junction_seq=tatattatgatgttaTAttatattaataatat;read_names=J00121:27:H3GGKBBXX:5:1122:29457:10510;sequence=TATTATACAATTTAAGTACAGTTGCATCTTTTATCAATGTAATTTCAATATATTAAATTT;start=285898;subtype=OVERLAPPING;support_ref=22;support_variant=1;type=ALTERNATIVE;
scaffold51_16_with_IES	MILORD	internal_eliminated_sequence	285903	285988	.	.	.	ID=MILORD.16.285903.285988;Name=MILORD.16.285903.285988;bounded_by_ta=TRUE;common_boundary=RIGHT;end=285988;ies_id=IESPGM.PTET51.1.16.279065;ies_left_dist=11;ies_min_dist=0;ies_right_dist=0;junction_seq=tatgatgttatattaTAaagattttgaatata;read_names=J00121:27:H3GGKBBXX:5:2207:16183:14168,J00121:27:H3GGKBBXX:5:2106:10247:46891,J00121:27:H3GGKBBXX:5:1226:7385:2967,J00121:27:H3GGKBBXX:5:1209:22617:1648,J00121:27:H3GGKBBXX:5:2214:10318:37941;sequence=TACAATTTAAGTACAGTTGCATCTTTTATCAATGTAATTTCAATATATTAAATTTTATTATATTAATAATATAATCTAACTTAATG;start=285903;subtype=PARTIAL_EXTERNAL;support_ref=28;support_variant=5;type=ALTERNATIVE;
scaffold51_16_with_IES	MILORD	internal_eliminated_sequence	285914	285988	.	.	.	ID=MILORD.16.285914.285988;Name=MILORD.16.285914.285988;bounded_by_ta=TRUE;common_boundary=Both;end=285988;ies_id=IESPGM.PTET51.1.16.279065;ies_left_dist=0;ies_min_dist=0;ies_right_dist=0;junction_seq=attatacaatttaagTAaagattttgaatata;read_names=J00121:27:H3GGKBBXX:5:2106:13007:45379,J00121:27:H3GGKBBXX:5:2107:4827:29167,J00121:27:H3GGKBBXX:5:1221:29021:30538,J00121:27:H3GGKBBXX:5:1116:6319:36183,J00121:27:H3GGKBBXX:5:2206:6837:16260,J00121:27:H3GGKBBXX:5:2115:31629:38679,J00121:27:H3GGKBBXX:5:2217:12794:21518,J00121:27:H3GGKBBXX:5:1207:29995:36903,J00121:27:H3GGKBBXX:5:1224:16163:42724,J00121:27:H3GGKBBXX:5:2222:26880:39031,J00121:27:H3GGKBBXX:5:1117:30604:46750,J00121:27:H3GGKBBXX:5:1111:10226:47067,J00121:27:H3GGKBBXX:5:1110:22881:46803,J00121:27:H3GGKBBXX:5:1228:3894:36341,J00121:27:H3GGKBBXX:5:2218:30046:26863;sequence=TACAGTTGCATCTTTTATCAATGTAATTTCAATATATTAAATTTTATTATATTAATAATATAATCTAACTTAATG;start=285914;subtype=IES;support_ref=16;support_variant=15;type=IES;
scaffold51_16_with_IES	MILORD	internal_eliminated_sequence	285914	285978	.	.	.	ID=MILORD.16.285914.285978;Name=MILORD.16.285914.285978;bounded_by_ta=TRUE;common_boundary=LEFT;end=285978;ies_id=IESPGM.PTET51.1.16.279065;ies_left_dist=0;ies_min_dist=0;ies_right_dist=10;junction_seq=attatacaatttaagTAacttaatgtaaagat;read_names=J00121:27:H3GGKBBXX:5:1214:26595:34530;sequence=TACAGTTGCATCTTTTATCAATGTAATTTCAATATATTAAATTTTATTATATTAATAATATAATC;start=285914;subtype=PARTIAL_INTERNAL;support_ref=8;support_variant=1;type=ALTERNATIVE;
scaffold51_16_with_IES	MILORD	internal_eliminated_sequence	285914	285971	.	.	.	ID=MILORD.16.285914.285971;Name=MILORD.16.285914.285971;bounded_by_ta=TRUE;common_boundary=LEFT;end=285971;ies_id=IESPGM.PTET51.1.16.279065;ies_left_dist=0;ies_min_dist=0;ies_right_dist=17;junction_seq=attatacaatttaagTAtaatctaacttaatg;read_names=J00121:27:H3GGKBBXX:5:1206:24840:34020;sequence=TACAGTTGCATCTTTTATCAATGTAATTTCAATATATTAAATTTTATTATATTAATAA;start=285914;subtype=PARTIAL_INTERNAL;support_ref=8;support_variant=1;type=ALTERNATIVE;
scaffold51_16_with_IES	MILORD	internal_eliminated_sequence	285914	285983	.	.	.	ID=MILORD.16.285914.285983;Name=MILORD.16.285914.285983;bounded_by_ta=TRUE;common_boundary=LEFT;end=285983;ies_id=IESPGM.PTET51.1.16.279065;ies_left_dist=0;ies_min_dist=0;ies_right_dist=5;junction_seq=attatacaatttaagTAatgtaaagattttga;read_names=J00121:27:H3GGKBBXX:5:1121:10561:22467;sequence=TACAGTTGCATCTTTTATCAATGTAATTTCAATATATTAAATTTTATTATATTAATAATATAATCTAACT;start=285914;subtype=PARTIAL_INTERNAL;support_ref=8;support_variant=1;type=ALTERNATIVE;
scaffold51_16_with_IES	MILORD	internal_eliminated_sequence	285914	285968	.	.	.	ID=MILORD.16.285914.285968;Name=MILORD.16.285914.285968;bounded_by_ta=TRUE;common_boundary=LEFT;end=285968;ies_id=IESPGM.PTET51.1.16.279065;ies_left_dist=0;ies_min_dist=0;ies_right_dist=20;junction_seq=attatacaatttaagTAatataatctaactta;read_names=J00121:27:H3GGKBBXX:5:2223:4005:6994;sequence=TACAGTTGCATCTTTTATCAATGTAATTTCAATATATTAAATTTTATTATATTAA;start=285914;subtype=PARTIAL_INTERNAL;support_ref=8;support_variant=1;type=ALTERNATIVE;
scaffold51_16_with_IES	MILORD	internal_eliminated_sequence	285914	286003	.	.	.	ID=MILORD.16.285914.286003;Name=MILORD.16.285914.286003;bounded_by_ta=TRUE;common_boundary=LEFT;end=286003;ies_id=IESPGM.PTET51.1.16.279065;ies_left_dist=0;ies_min_dist=0;ies_right_dist=-15;junction_seq=attatacaatttaagTAaactttataattttc;read_names=J00121:27:H3GGKBBXX:5:2125:5720:5851;sequence=TACAGTTGCATCTTTTATCAATGTAATTTCAATATATTAAATTTTATTATATTAATAATATAATCTAACTTAATGTAAAGATTTTGAATA;start=285914;subtype=PARTIAL_EXTERNAL;support_ref=8;support_variant=1;type=ALTERNATIVE;
scaffold51_16_with_IES	MILORD	internal_eliminated_sequence	287682	287708	.	.	.	ID=MILORD.16.287682.287708;Name=MILORD.16.287682.287708;bounded_by_ta=TRUE;common_boundary=Both;end=287708;ies_id=IESPGM.PTET51.1.16.280758;ies_left_dist=0;ies_min_dist=0;ies_right_dist=0;junction_seq=ttcatcttaagtttgTAatgaaaaaatatccg;read_names=J00121:27:H3GGKBBXX:5:2208:20912:30802,J00121:27:H3GGKBBXX:5:1208:4361:14150,J00121:27:H3GGKBBXX:5:2218:22465:30890,J00121:27:H3GGKBBXX:5:1121:29873:1349,J00121:27:H3GGKBBXX:5:1126:19979:42548,J00121:27:H3GGKBBXX:5:2113:12976:34952,J00121:27:H3GGKBBXX:5:1115:18436:11565,J00121:27:H3GGKBBXX:5:1226:5345:6325,J00121:27:H3GGKBBXX:5:2222:29254:15434,J00121:27:H3GGKBBXX:5:1101:17523:37484,J00121:27:H3GGKBBXX:5:1115:28047:3741,J00121:27:H3GGKBBXX:5:2223:11677:32912,J00121:27:H3GGKBBXX:5:2215:21846:42091,J00121:27:H3GGKBBXX:5:1214:10419:15188,J00121:27:H3GGKBBXX:5:1211:10216:13429,J00121:27:H3GGKBBXX:5:2223:11708:32894,J00121:27:H3GGKBBXX:5:1107:30472:27918,J00121:27:H3GGKBBXX:5:2201:2047:31417,J00121:27:H3GGKBBXX:5:1209:22739:25703,J00121:27:H3GGKBBXX:5:1103:10054:12515,J00121:27:H3GGKBBXX:5:2109:4736:27672,J00121:27:H3GGKBBXX:5:1128:2341:13957,J00121:27:H3GGKBBXX:5:2119:8430:47401;sequence=TAAAGTAGAAAAGAAATGGAAAAGCTA;start=287682;subtype=IES;support_ref=174;support_variant=23;type=IES;
scaffold51_16_with_IES	MILORD	internal_eliminated_sequence	290344	290429	.	.	.	ID=MILORD.16.290344.290429;Name=MILORD.16.290344.290429;bounded_by_ta=TRUE;common_boundary=RIGHT;end=290429;ies_id=IESPGM.PTET51.1.16.283403;ies_left_dist=10;ies_min_dist=0;ies_right_dist=0;junction_seq=ttgaaggagtttggaTAatgccacttatccaa;read_names=J00121:27:H3GGKBBXX:5:1111:14022:24947;sequence=TAAATTCATATATACTTCTATTCATGAACTATTTACTTTTAGCTTTCAATTGAATAACAAATAAATGATATTATTTTCCTATACTG;start=290344;subtype=PARTIAL_EXTERNAL;support_ref=7;support_variant=1;type=ALTERNATIVE;
scaffold51_16_with_IES	MILORD	internal_eliminated_sequence	290352	290424	.	.	.	ID=MILORD.16.290352.290424;Name=MILORD.16.290352.290424;bounded_by_ta=TRUE;common_boundary=None;end=290424;ies_id=IESPGM.PTET51.1.16.283403;ies_left_dist=2;ies_min_dist=2;ies_right_dist=5;junction_seq=gtttggataaattcaTActgtaatgccactta;read_names=J00121:27:H3GGKBBXX:5:2211:9881:13728;sequence=TATATACTTCTATTCATGAACTATTTACTTTTAGCTTTCAATTGAATAACAAATAAATGATATTATTTTCCTA;start=290352;subtype=OVERLAPPING;support_ref=2;support_variant=1;type=ALTERNATIVE;
scaffold51_16_with_IES	MILORD	internal_eliminated_sequence	290354	290439	.	.	.	ID=MILORD.16.290354.290439;Name=MILORD.16.290354.290439;bounded_by_ta=TRUE;common_boundary=LEFT;end=290439;ies_id=IESPGM.PTET51.1.16.283403;ies_left_dist=0;ies_min_dist=0;ies_right_dist=-10;junction_seq=ttggataaattcataTAtccaactaaattctt;read_names=J00121:27:H3GGKBBXX:5:1206:7364:24032;sequence=TATACTTCTATTCATGAACTATTTACTTTTAGCTTTCAATTGAATAACAAATAAATGATATTATTTTCCTATACTGTAATGCCACT;start=290354;subtype=PARTIAL_EXTERNAL;support_ref=1;support_variant=1;type=ALTERNATIVE;
scaffold51_16_with_IES	MILORD	internal_eliminated_sequence	290354	290429	.	.	.	ID=MILORD.16.290354.290429;Name=MILORD.16.290354.290429;bounded_by_ta=TRUE;common_boundary=Both;end=290429;ies_id=IESPGM.PTET51.1.16.283403;ies_left_dist=0;ies_min_dist=0;ies_right_dist=0;junction_seq=ttggataaattcataTAatgccacttatccaa;read_names=J00121:27:H3GGKBBXX:5:1106:7182:9051,J00121:27:H3GGKBBXX:5:2213:24921:13271,J00121:27:H3GGKBBXX:5:2225:20963:18124,J00121:27:H3GGKBBXX:5:1113:26240:34125,J00121:27:H3GGKBBXX:5:1110:17736:35602,J00121:27:H3GGKBBXX:5:2112:18944:28375,J00121:27:H3GGKBBXX:5:1122:6076:23346,J00121:27:H3GGKBBXX:5:1107:5304:11565,J00121:27:H3GGKBBXX:5:2208:28422:15645,J00121:27:H3GGKBBXX:5:1109:20293:40807,J00121:27:H3GGKBBXX:5:2223:25530:9051,J00121:27:H3GGKBBXX:5:2115:22516:19232,J00121:27:H3GGKBBXX:5:1118:7963:28235,J00121:27:H3GGKBBXX:5:2225:8765:16964,J00121:27:H3GGKBBXX:5:1105:11241:44218,J00121:27:H3GGKBBXX:5:1208:18944:29958,J00121:27:H3GGKBBXX:5:2119:14225:39471,J00121:27:H3GGKBBXX:5:1226:8613:20111,J00121:27:H3GGKBBXX:5:1204:6816:35884,J00121:27:H3GGKBBXX:5:2208:29000:8734,J00121:27:H3GGKBBXX:5:2214:20324:7169,J00121:27:H3GGKBBXX:5:1105:5802:36446,J00121:27:H3GGKBBXX:5:1225:7963:39734,J00121:27:H3GGKBBXX:5:1213:16001:39418,J00121:27:H3GGKBBXX:5:1212:12063:41458,J00121:27:H3GGKBBXX:5:1124:19664:15029,J00121:27:H3GGKBBXX:5:1116:8978:45326,J00121:27:H3GGKBBXX:5:1105:23845:20340,J00121:27:H3GGKBBXX:5:1117:14428:26318,J00121:27:H3GGKBBXX:5:1214:29904:38679,J00121:27:H3GGKBBXX:5:1226:19522:29378,J00121:27:H3GGKBBXX:5:1107:11738:29255,J00121:27:H3GGKBBXX:5:1208:27143:27567,J00121:27:H3GGKBBXX:5:1109:20293:40877,J00121:27:H3GGKBBXX:5:1127:14651:20023,J00121:27:H3GGKBBXX:5:2109:21430:37044,J00121:27:H3GGKBBXX:5:2212:7090:29184,J00121:27:H3GGKBBXX:5:1207:28534:16225,J00121:27:H3GGKBBXX:5:1105:8846:27514,J00121:27:H3GGKBBXX:5:1221:10297:19302,J00121:27:H3GGKBBXX:5:2225:13271:14396,J00121:27:H3GGKBBXX:5:1218:26748:29026,J00121:27:H3GGKBBXX:5:1127:7994:28287,J00121:27:H3GGKBBXX:5:2223:9729:34846,J00121:27:H3GGKBBXX:5:1117:2351:32472,J00121:27:H3GGKBBXX:5:1220:23947:40280,J00121:27:H3GGKBBXX:5:1203:19715:42126,J00121:27:H3GGKBBXX:5:2214:16650:37413,J00121:27:H3GGKBBXX:5:1225:19035:14115,J00121:27:H3GGKBBXX:5:1211:14245:48544,J00121:27:H3GGKBBXX:5:2109:14763:2422;sequence=TATACTTCTATTCATGAACTATTTACTTTTAGCTTTCAATTGAATAACAAATAAATGATATTATTTTCCTATACTG;start=290354;subtype=IES;support_ref=2;support_variant=51;type=IES;
scaffold51_16_with_IES	MILORD	internal_eliminated_sequence	290362	290429	.	.	.	ID=MILORD.16.290362.290429;Name=MILORD.16.290362.290429;bounded_by_ta=TRUE;common_boundary=RIGHT;end=290429;ies_id=IESPGM.PTET51.1.16.283403;ies_left_dist=-8;ies_min_dist=0;ies_right_dist=0;junction_seq=attcatatatacttcTAatgccacttatccaa;read_names=J00121:27:H3GGKBBXX:5:2218:14448:1771,J00121:27:H3GGKBBXX:5:2106:18213:23382,J00121:27:H3GGKBBXX:5:2113:13017:6431;sequence=TATTCATGAACTATTTACTTTTAGCTTTCAATTGAATAACAAATAAATGATATTATTTTCCTATACTG;start=290362;subtype=PARTIAL_INTERNAL;support_ref=0;support_variant=3;type=ALTERNATIVE;
scaffold51_16_with_IES	MILORD	internal_eliminated_sequence	291371	296089	.	.	.	ID=MILORD.16.291371.296089;Name=MILORD.16.291371.296089;bounded_by_ta=TRUE;common_boundary=LEFT;end=296089;ies_id=IESPGM.PTET51.1.16.284344;ies_left_dist=0;ies_min_dist=0;ies_right_dist=-4496;junction_seq=atgagcacatcttggTAccatctttattaaca;read_names=J00121:27:H3GGKBBXX:5:1101:15493:31048;sequence=TATACCTCTTGAATATCAAATTTAATTATTATTGTTATGGATGGAACCAAAAATTGTAATAAATTATAATTGTTATTGTGAAAATCAAAGAGGCTTTGTCATAATTTATTTTTATTATTTATGATATTTTTACAAATTAGGTTAATTAATCTTGTTTAATTAAAATATTACAATTTTTTCATTTTTTACATACTTTAAAAATTTATCTTATAACCAAATGCTATACATTGTTATAGTCAATACTTTAAATAGTTTAAATGTACCTTCGATTAATACTTACTACCATAGATTTATGGAGGGATAAAAAATAAAACATTCACTGGATTCCAGACATCCATTTATTATTTAATCTCTTTATCCTCCTAAAATAACGATGCCTTGTATTTTTTTTATAAATTCCATGGTATGGTTATGACAAGGCATAGGTGGTTTGCCTTCAGTTTAAACAGTCTCCCAAGCAATAGCAGTAGTAGTATTAGGATAGAAGATTAACTTCTTCATAATGTTAGTAGAATTCCCATCCTGATTCTTACCTCCAAAGCAGTAAATAGTTTCAACTGGAATCAGATCAGTAGTATTGTCATTGAATTTCGAGGATTAGGAGATGTTGATGATTGAATGACAACAAATAGGAGTTGATTTGACGTCCCATTATTTCCATATCATTTTCTCTATATTATACAAAGCTGTATCATTAAGCACCTATTCACTGCTGTTAACTCCTCCATAAACAAGCATCCACTTCCATCCATAAATACATGCCTTATGATGTCTCCTTGGTTCTATGTAGTCTCCTTAGACGTTGATCTTCTCCCAAAACCTCGTGCTTGCATTGTAATCAAACACAGTGTTAAAACATTCTCGCACTTTCAATTTTATATTGAATTTGCAAGACCCCCCGAAATAAATGAAATGATTTCTCAAAGCCACTACTGTCAAAGCTGCTCGACCATTTTTCGGCATTTCCCCTTAAGCATTTATTACATGCCAATCCTGAAATCCTACTTAAATGATAAAGTTACTTAAATCGAATCTAAGCATTTGATCTCTAATTCCATCTCCTGCTATTCCTCCATACAAATATAGTGAATCTCCATACAACGCCATCGATCCACTCTCAGTAAAAGAAGGTCTGAAACTTCTTGCACTTCTAAAAAATTCTTAAGTTTCACCATAGAATGTCAACTGGGGAGGATGATCAATTTCAGCTTCTACTGTTGGTAAAGCCAAATTAGGCATTTGGTACACTCCAATAATTAATGTAAGTACCTCTGGATCCTTCCTTTAGGTTCACTCTCTTTTTTGGCGAATGGTCTCTCCTTTTTAATTTTTATACAACTCTGATTTTTAATTTCTTTTGAGTTCCTTAATCTAATGCATCTGATATAACTTCTTGGTGTCTCTCTGTCATTTGTGAAATTATTTATTCCCGTTAAACTTTGTTATGGGTTAATTACATCATCAGTCTAGCTCTTGGAGATGGTATTCGCAATATTGTTTTTGAGAATGCCTTACTAAATCTACTTTGTTATGGTACGCTTTCGGCATTTCAGTAAATGTCTTAAATAATGCACTCTGCGTCACTGGAGTATTTAGAAGGGTATGGTCATAACACTAACTTTTACTCACTATACGTTCAGATTATAGAATCTCTATTTACGGACTCACTCCTTAAGATGAAGTTCGCAAATGCATTATATTTTAATTAAATCAATTAAGTTACTTTATAGAGTTCATATTTTAAGGGTCACTCAAAATGTTTAAAGACAAAAGAGACAAACCATACCATTAGAATCTAATTTAAAAATAATTTATCTAGATCCACTTTGTATAAACTATTATATACAGTAAAATAATTATTGATCCAGGAATCGATATGCAATTTAAAAATACTTAAATTACCTTTTTCAGAATTGGCTACTCAAATATTTGTTGTATCTACATTCTTCAAATAAAGAGTTTGACGAAAAATAGGATTTTTATATTCTTACAAATTATAATTTATTCAAATACTTTATTGAATATTCATATCACTTATATTTAGATATTACAGCCAAAATGTATTTGATTATGAGTTTCATACTAGTAAATTTTTGGGGGATAGCATATTCAAAAACAATTTCTAAATTTTTCTGTAAAGACTGTTGTTTGTCTGGTAATAAAAGAAGAATTTATTATCTACTTAATTTATATCCCAATATATACTGTTATCATAATTGTTAGAAGTACAAGATTTTGAGAATAAATTCATAAAGTTCAATTTGCCTAATTAAAAATTAAGCAGTTATAGTATTTATTAATCTAATACAAAGTAATTTTATCTTATTGCTAATGTAAAAAGGGAGGATAAATTTTAATCAAAAATTAGAATTCACCTTATTTACTTATTAAATTTGAATAAAATTCTATCTTCTTATTAACTGATAATTTACAACTTAAGGAATTTGAATAATTTATAAGTAACTATGTCTTATTGAATTCAACTCATATTTTCTGAAAGTATCTATTCAATTACATTAAAATTAGATTGTTTATTCAAAATACTCTTATGTATTATGATTTATATTTTACAATTATGTGAACCGCAATCGATAAGAAATACACAACTTATTTAACAATGATTATTATTGTTGTAAATTATTCACAAATTGTGAAGAGAAGGTTTTCATATAAATAAGAAGTACTTTAATTATTTTCACATAAATTAATTTACCAATATTATACAACAACGTTAATATAAATATGAGTTCAATTTATTTAATATTGTTATACATAACTAAGAAAAACCAACTAAACTAAACTGATTATCTATAACTACTATTTAATGTATCAATCATCTCCTGAGAAACGAAAATAAATGCAGATGCATGGAAGACCAATGGAAGACATGACTTGCATTATTGATTGCGGATATATTGGTTCTCTCTTTCTAGGAAACATAGAAAGTGCAAGTAAAATGACATAATATTCAAGCCGATCTTGCTCAACTAAAAAAAAATAGAATATAACCAATTTAGTATAAGTTAAGTTATTTTATTAAAATAATGATAAATTTATGTTTAATATTAATTATTGACTATAACAGCTATTTTATCTATCTGTGTGTCTAAAATACCATTTACTGTTAGTTCATAAATGAAATAATATGAACATATCATCTTGGAAGATAGTGAGAATGAGAATATTTATCGATATTTTAATTCTTCTTTTGAATTTATTGATAAAGGAAGACAATCAGGAAATGTTTTAGTCCATTGTATGGCTGGTATTTCCAGGAGTGCTGCATTAGTTGCCGCTTATTTGATGAGGAAACATAATATGTCCTCAAAAGAGGCTTTGCAATAATTGGAAAGGAAGAGATGGTAGGTTTATCCTAATGATGGTTTTATCAAGTAGTTATAATAGATATTTAATTTAATCATTATACTGTTATACGAAAAAGAATTGAATCAATAAGAATAAGAAATAACATATAACTGGAATGGAAAAATAATATATAATTAATAAAATAACATAAAAAGTTAAACAAGTTCTACAGATAGGTTAATTACTAAGATAAGTAAGTTTAATGATGATGAAGCTATTTCTAATGAGTATTCTAAAATCAGAAAGAAGTACATAGATGAAGAGAAATCTCTAGATTTTATGCAGAAATCAAACTAATATTAATTATAATAATAAAGGAAAACTCAATTTGAAATATTGAATAATGGAATTAATATTCAGATTTAGAGACTATAATAGCTATCTGCTAGTAATAGAAATCTTAATGCATTTGAACCTAAATAAACTATTATTACCGATAACCAGCAAAAAAAAAGAGCATTAATGGATGCAAGTAATCAAATGAAATATTTATATAGCAGTTTAGTAATTTTTTGATTAATTTATGTTAAAATTGTATTAAAAATAATTCATCATAAAAATTCATAATTTGATAGAATAAAAAAATCAATAATAATTTCAATAAAAATATTTTGGATTAAAATCTATAGAATAAATTTCGAGAAATAAAATAAAAATCTGTGTATAAGTAAACAATTTCAGCAAGAATACAACAAATAACAAAGGAATACAACTGGAGACAACATTATATGTTCCAAAAAAATAAGAATTTTCAAGCAAATACTTACCTACTACAACAAGAGATTAACCATAAAATTATGGCTTCAAGGCTGCTAATAATTACTAATAAAAACTAGATACTCTGCTTAATTAGTTTGGCAAGAAGTCTACATACTAATACAACTGAGTATATTAATATAGGAAAATACAATATATCAATCTTATTCATTAGCGTTTCTAATTAGCATATCTGTAAATTCTTAAAAGTTTACAACTCCGTCTCCATTTAGATCTAATTCATTAAAAACATTGTTCCATTCACCCTCGCTTAATTGAGCTCCCCCCATTATTTCTTATAACTCTTATTTACTGATTTATCCATTTCCATCCTTATCGAAAAGTCTAAATGCTTTTTCTAATTTATTCTAAGCTGTCAATTGTTCTTTTTTTGCAAAGGCAACAATGAATTCAGTGTAATCAATTTGATTCGATCCATTTACATCAGCTTATTAAAATAAATTTTCGACAATTTCTTGACATTTCACTTCATCCTCATAAATTTCTCTATAGCACTTTAGAAGCTCTTCTCGACTCAATGTATAACTCTTTAATAGTAATTAAATTAAATTTTAAGAATCAAAACTGAAATTGTTA;start=291371;subtype=PARTIAL_EXTERNAL;support_ref=26;support_variant=1;type=ALTERNATIVE;
scaffold51_16_with_IES	MILORD	internal_eliminated_sequence	291371	296503	.	.	.	ID=MILORD.16.291371.296503;Name=MILORD.16.291371.296503;bounded_by_ta=TRUE;common_boundary=LEFT;end=296503;ies_id=IESPGM.PTET51.1.16.284344;ies_left_dist=0;ies_min_dist=0;ies_right_dist=-4910;junction_seq=atgagcacatcttggTAaccacaaagcataat;read_names=J00121:27:H3GGKBBXX:5:2225:22556:14308;sequence=TATACCTCTTGAATATCAAATTTAATTATTATTGTTATGGATGGAACCAAAAATTGTAATAAATTATAATTGTTATTGTGAAAATCAAAGAGGCTTTGTCATAATTTATTTTTATTATTTATGATATTTTTACAAATTAGGTTAATTAATCTTGTTTAATTAAAATATTACAATTTTTTCATTTTTTACATACTTTAAAAATTTATCTTATAACCAAATGCTATACATTGTTATAGTCAATACTTTAAATAGTTTAAATGTACCTTCGATTAATACTTACTACCATAGATTTATGGAGGGATAAAAAATAAAACATTCACTGGATTCCAGACATCCATTTATTATTTAATCTCTTTATCCTCCTAAAATAACGATGCCTTGTATTTTTTTTATAAATTCCATGGTATGGTTATGACAAGGCATAGGTGGTTTGCCTTCAGTTTAAACAGTCTCCCAAGCAATAGCAGTAGTAGTATTAGGATAGAAGATTAACTTCTTCATAATGTTAGTAGAATTCCCATCCTGATTCTTACCTCCAAAGCAGTAAATAGTTTCAACTGGAATCAGATCAGTAGTATTGTCATTGAATTTCGAGGATTAGGAGATGTTGATGATTGAATGACAACAAATAGGAGTTGATTTGACGTCCCATTATTTCCATATCATTTTCTCTATATTATACAAAGCTGTATCATTAAGCACCTATTCACTGCTGTTAACTCCTCCATAAACAAGCATCCACTTCCATCCATAAATACATGCCTTATGATGTCTCCTTGGTTCTATGTAGTCTCCTTAGACGTTGATCTTCTCCCAAAACCTCGTGCTTGCATTGTAATCAAACACAGTGTTAAAACATTCTCGCACTTTCAATTTTATATTGAATTTGCAAGACCCCCCGAAATAAATGAAATGATTTCTCAAAGCCACTACTGTCAAAGCTGCTCGACCATTTTTCGGCATTTCCCCTTAAGCATTTATTACATGCCAATCCTGAAATCCTACTTAAATGATAAAGTTACTTAAATCGAATCTAAGCATTTGATCTCTAATTCCATCTCCTGCTATTCCTCCATACAAATATAGTGAATCTCCATACAACGCCATCGATCCACTCTCAGTAAAAGAAGGTCTGAAACTTCTTGCACTTCTAAAAAATTCTTAAGTTTCACCATAGAATGTCAACTGGGGAGGATGATCAATTTCAGCTTCTACTGTTGGTAAAGCCAAATTAGGCATTTGGTACACTCCAATAATTAATGTAAGTACCTCTGGATCCTTCCTTTAGGTTCACTCTCTTTTTTGGCGAATGGTCTCTCCTTTTTAATTTTTATACAACTCTGATTTTTAATTTCTTTTGAGTTCCTTAATCTAATGCATCTGATATAACTTCTTGGTGTCTCTCTGTCATTTGTGAAATTATTTATTCCCGTTAAACTTTGTTATGGGTTAATTACATCATCAGTCTAGCTCTTGGAGATGGTATTCGCAATATTGTTTTTGAGAATGCCTTACTAAATCTACTTTGTTATGGTACGCTTTCGGCATTTCAGTAAATGTCTTAAATAATGCACTCTGCGTCACTGGAGTATTTAGAAGGGTATGGTCATAACACTAACTTTTACTCACTATACGTTCAGATTATAGAATCTCTATTTACGGACTCACTCCTTAAGATGAAGTTCGCAAATGCATTATATTTTAATTAAATCAATTAAGTTACTTTATAGAGTTCATATTTTAAGGGTCACTCAAAATGTTTAAAGACAAAAGAGACAAACCATACCATTAGAATCTAATTTAAAAATAATTTATCTAGATCCACTTTGTATAAACTATTATATACAGTAAAATAATTATTGATCCAGGAATCGATATGCAATTTAAAAATACTTAAATTACCTTTTTCAGAATTGGCTACTCAAATATTTGTTGTATCTACATTCTTCAAATAAAGAGTTTGACGAAAAATAGGATTTTTATATTCTTACAAATTATAATTTATTCAAATACTTTATTGAATATTCATATCACTTATATTTAGATATTACAGCCAAAATGTATTTGATTATGAGTTTCATACTAGTAAATTTTTGGGGGATAGCATATTCAAAAACAATTTCTAAATTTTTCTGTAAAGACTGTTGTTTGTCTGGTAATAAAAGAAGAATTTATTATCTACTTAATTTATATCCCAATATATACTGTTATCATAATTGTTAGAAGTACAAGATTTTGAGAATAAATTCATAAAGTTCAATTTGCCTAATTAAAAATTAAGCAGTTATAGTATTTATTAATCTAATACAAAGTAATTTTATCTTATTGCTAATGTAAAAAGGGAGGATAAATTTTAATCAAAAATTAGAATTCACCTTATTTACTTATTAAATTTGAATAAAATTCTATCTTCTTATTAACTGATAATTTACAACTTAAGGAATTTGAATAATTTATAAGTAACTATGTCTTATTGAATTCAACTCATATTTTCTGAAAGTATCTATTCAATTACATTAAAATTAGATTGTTTATTCAAAATACTCTTATGTATTATGATTTATATTTTACAATTATGTGAACCGCAATCGATAAGAAATACACAACTTATTTAACAATGATTATTATTGTTGTAAATTATTCACAAATTGTGAAGAGAAGGTTTTCATATAAATAAGAAGTACTTTAATTATTTTCACATAAATTAATTTACCAATATTATACAACAACGTTAATATAAATATGAGTTCAATTTATTTAATATTGTTATACATAACTAAGAAAAACCAACTAAACTAAACTGATTATCTATAACTACTATTTAATGTATCAATCATCTCCTGAGAAACGAAAATAAATGCAGATGCATGGAAGACCAATGGAAGACATGACTTGCATTATTGATTGCGGATATATTGGTTCTCTCTTTCTAGGAAACATAGAAAGTGCAAGTAAAATGACATAATATTCAAGCCGATCTTGCTCAACTAAAAAAAAATAGAATATAACCAATTTAGTATAAGTTAAGTTATTTTATTAAAATAATGATAAATTTATGTTTAATATTAATTATTGACTATAACAGCTATTTTATCTATCTGTGTGTCTAAAATACCATTTACTGTTAGTTCATAAATGAAATAATATGAACATATCATCTTGGAAGATAGTGAGAATGAGAATATTTATCGATATTTTAATTCTTCTTTTGAATTTATTGATAAAGGAAGACAATCAGGAAATGTTTTAGTCCATTGTATGGCTGGTATTTCCAGGAGTGCTGCATTAGTTGCCGCTTATTTGATGAGGAAACATAATATGTCCTCAAAAGAGGCTTTGCAATAATTGGAAAGGAAGAGATGGTAGGTTTATCCTAATGATGGTTTTATCAAGTAGTTATAATAGATATTTAATTTAATCATTATACTGTTATACGAAAAAGAATTGAATCAATAAGAATAAGAAATAACATATAACTGGAATGGAAAAATAATATATAATTAATAAAATAACATAAAAAGTTAAACAAGTTCTACAGATAGGTTAATTACTAAGATAAGTAAGTTTAATGATGATGAAGCTATTTCTAATGAGTATTCTAAAATCAGAAAGAAGTACATAGATGAAGAGAAATCTCTAGATTTTATGCAGAAATCAAACTAATATTAATTATAATAATAAAGGAAAACTCAATTTGAAATATTGAATAATGGAATTAATATTCAGATTTAGAGACTATAATAGCTATCTGCTAGTAATAGAAATCTTAATGCATTTGAACCTAAATAAACTATTATTACCGATAACCAGCAAAAAAAAAGAGCATTAATGGATGCAAGTAATCAAATGAAATATTTATATAGCAGTTTAGTAATTTTTTGATTAATTTATGTTAAAATTGTATTAAAAATAATTCATCATAAAAATTCATAATTTGATAGAATAAAAAAATCAATAATAATTTCAATAAAAATATTTTGGATTAAAATCTATAGAATAAATTTCGAGAAATAAAATAAAAATCTGTGTATAAGTAAACAATTTCAGCAAGAATACAACAAATAACAAAGGAATACAACTGGAGACAACATTATATGTTCCAAAAAAATAAGAATTTTCAAGCAAATACTTACCTACTACAACAAGAGATTAACCATAAAATTATGGCTTCAAGGCTGCTAATAATTACTAATAAAAACTAGATACTCTGCTTAATTAGTTTGGCAAGAAGTCTACATACTAATACAACTGAGTATATTAATATAGGAAAATACAATATATCAATCTTATTCATTAGCGTTTCTAATTAGCATATCTGTAAATTCTTAAAAGTTTACAACTCCGTCTCCATTTAGATCTAATTCATTAAAAACATTGTTCCATTCACCCTCGCTTAATTGAGCTCCCCCCATTATTTCTTATAACTCTTATTTACTGATTTATCCATTTCCATCCTTATCGAAAAGTCTAAATGCTTTTTCTAATTTATTCTAAGCTGTCAATTGTTCTTTTTTTGCAAAGGCAACAATGAATTCAGTGTAATCAATTTGATTCGATCCATTTACATCAGCTTATTAAAATAAATTTTCGACAATTTCTTGACATTTCACTTCATCCTCATAAATTTCTCTATAGCACTTTAGAAGCTCTTCTCGACTCAATGTATAACTCTTTAATAGTAATTAAATTAAATTTTAAGAATCAAAACTGAAATTGTTATACCATCTTTATTAACATCTATTTTTTTAAATTAAGTTTAAATTTTCTTTTTTTCGTGATTAGACATAACTTAAGTTGAGATGAGTTACATTATTGCTGCTTTCAACTTACTTTAACTCTTATGATAAAAATAATATATACATGAAATTTAGATAGTTTTTCCAAGGATTTTGAGTTTATTTTCTTGCCTTTTTGATTTATAAGCATCCAATCATGACGCAATGCTTCAGATGCAGAGATTCTTTATTCAGGATCAGTTACCAACATTTTCTTAATTAAGTTTTTAGCATCTTCAGAAATGTCTTCCCATTCAGGTTCTTTGAATTTTTAAACATTAAATTACCATCAAATGAAAAAATGCCACTTTATATTCTTTAATATAATTCTTATTAATTTTATCCATTAAAAGGGGGA;start=291371;subtype=PARTIAL_EXTERNAL;support_ref=26;support_variant=1;type=ALTERNATIVE;
scaffold51_16_with_IES	MILORD	internal_eliminated_sequence	291483	294867	.	.	.	ID=MILORD.16.291483.294867;Name=MILORD.16.291483.294867;bounded_by_ta=TRUE;common_boundary=None;end=294867;ies_id=IESPGM.PTET51.1.16.287252;ies_left_dist=3285;ies_min_dist=73;ies_right_dist=-73;junction_seq=gtcataatttattttTAattaataaaataaca;read_names=J00121:27:H3GGKBBXX:5:2126:16782:4338;sequence=TATTATTTATGATATTTTTACAAATTAGGTTAATTAATCTTGTTTAATTAAAATATTACAATTTTTTCATTTTTTACATACTTTAAAAATTTATCTTATAACCAAATGCTATACATTGTTATAGTCAATACTTTAAATAGTTTAAATGTACCTTCGATTAATACTTACTACCATAGATTTATGGAGGGATAAAAAATAAAACATTCACTGGATTCCAGACATCCATTTATTATTTAATCTCTTTATCCTCCTAAAATAACGATGCCTTGTATTTTTTTTATAAATTCCATGGTATGGTTATGACAAGGCATAGGTGGTTTGCCTTCAGTTTAAACAGTCTCCCAAGCAATAGCAGTAGTAGTATTAGGATAGAAGATTAACTTCTTCATAATGTTAGTAGAATTCCCATCCTGATTCTTACCTCCAAAGCAGTAAATAGTTTCAACTGGAATCAGATCAGTAGTATTGTCATTGAATTTCGAGGATTAGGAGATGTTGATGATTGAATGACAACAAATAGGAGTTGATTTGACGTCCCATTATTTCCATATCATTTTCTCTATATTATACAAAGCTGTATCATTAAGCACCTATTCACTGCTGTTAACTCCTCCATAAACAAGCATCCACTTCCATCCATAAATACATGCCTTATGATGTCTCCTTGGTTCTATGTAGTCTCCTTAGACGTTGATCTTCTCCCAAAACCTCGTGCTTGCATTGTAATCAAACACAGTGTTAAAACATTCTCGCACTTTCAATTTTATATTGAATTTGCAAGACCCCCCGAAATAAATGAAATGATTTCTCAAAGCCACTACTGTCAAAGCTGCTCGACCATTTTTCGGCATTTCCCCTTAAGCATTTATTACATGCCAATCCTGAAATCCTACTTAAATGATAAAGTTACTTAAATCGAATCTAAGCATTTGATCTCTAATTCCATCTCCTGCTATTCCTCCATACAAATATAGTGAATCTCCATACAACGCCATCGATCCACTCTCAGTAAAAGAAGGTCTGAAACTTCTTGCACTTCTAAAAAATTCTTAAGTTTCACCATAGAATGTCAACTGGGGAGGATGATCAATTTCAGCTTCTACTGTTGGTAAAGCCAAATTAGGCATTTGGTACACTCCAATAATTAATGTAAGTACCTCTGGATCCTTCCTTTAGGTTCACTCTCTTTTTTGGCGAATGGTCTCTCCTTTTTAATTTTTATACAACTCTGATTTTTAATTTCTTTTGAGTTCCTTAATCTAATGCATCTGATATAACTTCTTGGTGTCTCTCTGTCATTTGTGAAATTATTTATTCCCGTTAAACTTTGTTATGGGTTAATTACATCATCAGTCTAGCTCTTGGAGATGGTATTCGCAATATTGTTTTTGAGAATGCCTTACTAAATCTACTTTGTTATGGTACGCTTTCGGCATTTCAGTAAATGTCTTAAATAATGCACTCTGCGTCACTGGAGTATTTAGAAGGGTATGGTCATAACACTAACTTTTACTCACTATACGTTCAGATTATAGAATCTCTATTTACGGACTCACTCCTTAAGATGAAGTTCGCAAATGCATTATATTTTAATTAAATCAATTAAGTTACTTTATAGAGTTCATATTTTAAGGGTCACTCAAAATGTTTAAAGACAAAAGAGACAAACCATACCATTAGAATCTAATTTAAAAATAATTTATCTAGATCCACTTTGTATAAACTATTATATACAGTAAAATAATTATTGATCCAGGAATCGATATGCAATTTAAAAATACTTAAATTACCTTTTTCAGAATTGGCTACTCAAATATTTGTTGTATCTACATTCTTCAAATAAAGAGTTTGACGAAAAATAGGATTTTTATATTCTTACAAATTATAATTTATTCAAATACTTTATTGAATATTCATATCACTTATATTTAGATATTACAGCCAAAATGTATTTGATTATGAGTTTCATACTAGTAAATTTTTGGGGGATAGCATATTCAAAAACAATTTCTAAATTTTTCTGTAAAGACTGTTGTTTGTCTGGTAATAAAAGAAGAATTTATTATCTACTTAATTTATATCCCAATATATACTGTTATCATAATTGTTAGAAGTACAAGATTTTGAGAATAAATTCATAAAGTTCAATTTGCCTAATTAAAAATTAAGCAGTTATAGTATTTATTAATCTAATACAAAGTAATTTTATCTTATTGCTAATGTAAAAAGGGAGGATAAATTTTAATCAAAAATTAGAATTCACCTTATTTACTTATTAAATTTGAATAAAATTCTATCTTCTTATTAACTGATAATTTACAACTTAAGGAATTTGAATAATTTATAAGTAACTATGTCTTATTGAATTCAACTCATATTTTCTGAAAGTATCTATTCAATTACATTAAAATTAGATTGTTTATTCAAAATACTCTTATGTATTATGATTTATATTTTACAATTATGTGAACCGCAATCGATAAGAAATACACAACTTATTTAACAATGATTATTATTGTTGTAAATTATTCACAAATTGTGAAGAGAAGGTTTTCATATAAATAAGAAGTACTTTAATTATTTTCACATAAATTAATTTACCAATATTATACAACAACGTTAATATAAATATGAGTTCAATTTATTTAATATTGTTATACATAACTAAGAAAAACCAACTAAACTAAACTGATTATCTATAACTACTATTTAATGTATCAATCATCTCCTGAGAAACGAAAATAAATGCAGATGCATGGAAGACCAATGGAAGACATGACTTGCATTATTGATTGCGGATATATTGGTTCTCTCTTTCTAGGAAACATAGAAAGTGCAAGTAAAATGACATAATATTCAAGCCGATCTTGCTCAACTAAAAAAAAATAGAATATAACCAATTTAGTATAAGTTAAGTTATTTTATTAAAATAATGATAAATTTATGTTTAATATTAATTATTGACTATAACAGCTATTTTATCTATCTGTGTGTCTAAAATACCATTTACTGTTAGTTCATAAATGAAATAATATGAACATATCATCTTGGAAGATAGTGAGAATGAGAATATTTATCGATATTTTAATTCTTCTTTTGAATTTATTGATAAAGGAAGACAATCAGGAAATGTTTTAGTCCATTGTATGGCTGGTATTTCCAGGAGTGCTGCATTAGTTGCCGCTTATTTGATGAGGAAACATAATATGTCCTCAAAAGAGGCTTTGCAATAATTGGAAAGGAAGAGATGGTAGGTTTATCCTAATGATGGTTTTATCAAGTAGTTATAATAGATATTTAATTTAATCATTATACTGTTATACGAAAAAGAATTGAATCAATAAGAATAAGAAATAACATATAACTGGAATGGAAAAATAATATA;start=291483;subtype=EXTERNAL;support_ref=30;support_variant=1;type=ALTERNATIVE;
scaffold51_16_with_IES	MILORD	internal_eliminated_sequence	291592	291630	.	.	.	ID=MILORD.16.291592.291630;Name=MILORD.16.291592.291630;bounded_by_ta=TRUE;common_boundary=RIGHT;end=291630;ies_id=IESPGM.PTET51.1.16.284352;ies_left_dist=10;ies_min_dist=0;ies_right_dist=0;junction_seq=cttataaccaaatgcTAccttcgattaatact;read_names=J00121:27:H3GGKBBXX:5:2101:19157:41405,J00121:27:H3GGKBBXX:5:1113:22343:7609,J00121:27:H3GGKBBXX:5:2102:18558:18001;sequence=TATACATTGTTATAGTCAATACTTTAAATAGTTTAAATG;start=291592;subtype=PARTIAL_EXTERNAL;support_ref=5;support_variant=3;type=ALTERNATIVE;
scaffold51_16_with_IES	MILORD	internal_eliminated_sequence	291602	291643	.	.	.	ID=MILORD.16.291602.291643;Name=MILORD.16.291602.291643;bounded_by_ta=TRUE;common_boundary=LEFT;end=291643;ies_id=IESPGM.PTET51.1.16.284352;ies_left_dist=0;ies_min_dist=0;ies_right_dist=-13;junction_seq=aatgctatacattgtTActtactaccatagat;read_names=J00121:27:H3GGKBBXX:5:1217:22891:48790;sequence=TATAGTCAATACTTTAAATAGTTTAAATGTACCTTCGATTAA;start=291602;subtype=PARTIAL_EXTERNAL;support_ref=3;support_variant=1;type=ALTERNATIVE;
scaffold51_16_with_IES	MILORD	internal_eliminated_sequence	291602	291630	.	.	.	ID=MILORD.16.291602.291630;Name=MILORD.16.291602.291630;bounded_by_ta=TRUE;common_boundary=Both;end=291630;ies_id=IESPGM.PTET51.1.16.284352;ies_left_dist=0;ies_min_dist=0;ies_right_dist=0;junction_seq=aatgctatacattgtTAccttcgattaatact;read_names=J00121:27:H3GGKBBXX:5:1116:6167:12532,J00121:27:H3GGKBBXX:5:1109:24525:35163,J00121:27:H3GGKBBXX:5:2112:4929:25333,J00121:27:H3GGKBBXX:5:1224:30208:35374,J00121:27:H3GGKBBXX:5:2220:31659:36270,J00121:27:H3GGKBBXX:5:2218:15412:2035,J00121:27:H3GGKBBXX:5:2216:17827:14062,J00121:27:H3GGKBBXX:5:2118:14113:29149,J00121:27:H3GGKBBXX:5:2213:8856:30907;sequence=TATAGTCAATACTTTAAATAGTTTAAATG;start=291602;subtype=IES;support_ref=9;support_variant=9;type=IES;
scaffold51_16_with_IES	MILORD	internal_eliminated_sequence	292960	293001	.	.	.	ID=MILORD.16.292960.293001;Name=MILORD.16.292960.293001;bounded_by_ta=TRUE;common_boundary=RIGHT;end=293001;ies_id=IESPGM.PTET51.1.16.285693;ies_left_dist=12;ies_min_dist=0;ies_right_dist=0;junction_seq=tctgcgtcactggagTAcgttcagattataga;read_names=J00121:27:H3GGKBBXX:5:1127:7537:30450;sequence=TATTTAGAAGGGTATGGTCATAACACTAACTTTTACTCACTA;start=292960;subtype=PARTIAL_EXTERNAL;support_ref=3;support_variant=1;type=ALTERNATIVE;
scaffold51_16_with_IES	MILORD	internal_eliminated_sequence	292964	293001	.	.	.	ID=MILORD.16.292964.293001;Name=MILORD.16.292964.293001;bounded_by_ta=TRUE;common_boundary=RIGHT;end=293001;ies_id=IESPGM.PTET51.1.16.285693;ies_left_dist=8;ies_min_dist=0;ies_right_dist=0;junction_seq=cgtcactggagtattTAcgttcagattataga;read_names=J00121:27:H3GGKBBXX:5:2109:2585:45467,J00121:27:H3GGKBBXX:5:1103:5061:3301;sequence=TAGAAGGGTATGGTCATAACACTAACTTTTACTCACTA;start=292964;subtype=PARTIAL_EXTERNAL;support_ref=4;support_variant=2;type=ALTERNATIVE;
scaffold51_16_with_IES	MILORD	internal_eliminated_sequence	292972	293001	.	.	.	ID=MILORD.16.292972.293001;Name=MILORD.16.292972.293001;bounded_by_ta=TRUE;common_boundary=Both;end=293001;ies_id=IESPGM.PTET51.1.16.285693;ies_left_dist=0;ies_min_dist=0;ies_right_dist=0;junction_seq=gagtatttagaagggTAcgttcagattataga;read_names=J00121:27:H3GGKBBXX:5:1201:22658:24507,J00121:27:H3GGKBBXX:5:2208:8298:6238,J00121:27:H3GGKBBXX:5:1116:4696:29114,J00121:27:H3GGKBBXX:5:2119:5842:14185,J00121:27:H3GGKBBXX:5:2105:4564:1349,J00121:27:H3GGKBBXX:5:2102:23104:4919,J00121:27:H3GGKBBXX:5:1219:16264:33721,J00121:27:H3GGKBBXX:5:1121:14590:28709,J00121:27:H3GGKBBXX:5:1124:5994:19619,J00121:27:H3GGKBBXX:5:1128:27174:32578,J00121:27:H3GGKBBXX:5:2116:27864:1736,J00121:27:H3GGKBBXX:5:1209:22638:17087,J00121:27:H3GGKBBXX:5:1213:28239:11038,J00121:27:H3GGKBBXX:5:2217:12814:38750,J00121:27:H3GGKBBXX:5:1206:9059:16418,J00121:27:H3GGKBBXX:5:2220:10419:2387,J00121:27:H3GGKBBXX:5:1221:15950:22520,J00121:27:H3GGKBBXX:5:1214:6705:6853,J00121:27:H3GGKBBXX:5:2117:9628:19865,J00121:27:H3GGKBBXX:5:2118:10642:42548,J00121:27:H3GGKBBXX:5:2223:21410:19320,J00121:27:H3GGKBBXX:5:1204:18446:38627,J00121:27:H3GGKBBXX:5:1218:7030:36816,J00121:27:H3GGKBBXX:5:1113:26808:13095,J00121:27:H3GGKBBXX:5:1206:30523:24243,J00121:27:H3GGKBBXX:5:1109:8988:11688,J00121:27:H3GGKBBXX:5:2207:10084:19601,J00121:27:H3GGKBBXX:5:2108:2331:32824,J00121:27:H3GGKBBXX:5:2103:18294:13429,J00121:27:H3GGKBBXX:5:2121:28534:47137,J00121:27:H3GGKBBXX:5:2202:10135:28340,J00121:27:H3GGKBBXX:5:2214:8004:17896,J00121:27:H3GGKBBXX:5:2225:20101:45361,J00121:27:H3GGKBBXX:5:1116:18396:35128,J00121:27:H3GGKBBXX:5:2228:16376:43023,J00121:27:H3GGKBBXX:5:1210:27377:17386,J00121:27:H3GGKBBXX:5:2219:18243:48052,J00121:27:H3GGKBBXX:5:2225:8044:44623,J00121:27:H3GGKBBXX:5:1209:6086:18054,J00121:27:H3GGKBBXX:5:2216:14996:23610;sequence=TATGGTCATAACACTAACTTTTACTCACTA;start=292972;subtype=IES;support_ref=9;support_variant=40;type=IES;
scaffold51_16_with_IES	MILORD	internal_eliminated_sequence	293419	293505	.	.	.	ID=MILORD.16.293419.293505;Name=MILORD.16.293419.293505;bounded_by_ta=TRUE;common_boundary=Both;end=293505;ies_id=IESPGM.PTET51.1.16.286110;ies_left_dist=0;ies_min_dist=0;ies_right_dist=0;junction_seq=cttatatttagatatTAaagactgttgtttgt;read_names=J00121:27:H3GGKBBXX:5:1108:13129:37501,J00121:27:H3GGKBBXX:5:2105:29082:24841,J00121:27:H3GGKBBXX:5:1214:27478:36763,J00121:27:H3GGKBBXX:5:2115:8532:9913,J00121:27:H3GGKBBXX:5:2221:18984:49019,J00121:27:H3GGKBBXX:5:1207:19035:37994,J00121:27:H3GGKBBXX:5:1211:5041:31365,J00121:27:H3GGKBBXX:5:1126:29406:34723,J00121:27:H3GGKBBXX:5:1109:26940:14836,J00121:27:H3GGKBBXX:5:2115:18091:22502,J00121:27:H3GGKBBXX:5:1206:22830:41651,J00121:27:H3GGKBBXX:5:1124:4279:9051,J00121:27:H3GGKBBXX:5:1106:15351:45959,J00121:27:H3GGKBBXX:5:2110:22303:44218,J00121:27:H3GGKBBXX:5:2111:22150:18177,J00121:27:H3GGKBBXX:5:2212:16478:6589,J00121:27:H3GGKBBXX:5:2122:30025:45291,J00121:27:H3GGKBBXX:5:1210:17147:23821,J00121:27:H3GGKBBXX:5:2120:20537:3600,J00121:27:H3GGKBBXX:5:1122:10510:16788,J00121:27:H3GGKBBXX:5:1211:15290:12585,J00121:27:H3GGKBBXX:5:1118:19441:14537,J00121:27:H3GGKBBXX:5:1124:4685:47805,J00121:27:H3GGKBBXX:5:2108:16224:22467,J00121:27:H3GGKBBXX:5:1206:9638:12708,J00121:27:H3GGKBBXX:5:2122:30086:46557,J00121:27:H3GGKBBXX:5:2109:11769:20551,J00121:27:H3GGKBBXX:5:1204:4432:5763,J00121:27:H3GGKBBXX:5:1225:11901:18423,J00121:27:H3GGKBBXX:5:2221:11962:14484,J00121:27:H3GGKBBXX:5:1110:15016:43656,J00121:27:H3GGKBBXX:5:1106:18670:34829,J00121:27:H3GGKBBXX:5:1214:17411:4338,J00121:27:H3GGKBBXX:5:1202:31497:7363,J00121:27:H3GGKBBXX:5:1213:7405:27021,J00121:27:H3GGKBBXX:5:1118:16336:26248,J00121:27:H3GGKBBXX:5:2114:4665:24982,J00121:27:H3GGKBBXX:5:1125:7517:43322,J00121:27:H3GGKBBXX:5:1205:17005:8418;sequence=TACAGCCAAAATGTATTTGATTATGAGTTTCATACTAGTAAATTTTTGGGGGATAGCATATTCAAAAACAATTTCTAAATTTTTCTG;start=293419;subtype=IES;support_ref=8;support_variant=39;type=IES;
scaffold51_16_with_IES	MILORD	internal_eliminated_sequence	293432	293505	.	.	.	ID=MILORD.16.293432.293505;Name=MILORD.16.293432.293505;bounded_by_ta=TRUE;common_boundary=RIGHT;end=293505;ies_id=IESPGM.PTET51.1.16.286110;ies_left_dist=-13;ies_min_dist=0;ies_right_dist=0;junction_seq=attacagccaaaatgTAaagactgttgtttgt;read_names=J00121:27:H3GGKBBXX:5:2102:7740:20744,J00121:27:H3GGKBBXX:5:1218:21125:12321,J00121:27:H3GGKBBXX:5:1123:26666:12814;sequence=TATTTGATTATGAGTTTCATACTAGTAAATTTTTGGGGGATAGCATATTCAAAAACAATTTCTAAATTTTTCTG;start=293432;subtype=PARTIAL_INTERNAL;support_ref=4;support_variant=3;type=ALTERNATIVE;
scaffold51_16_with_IES	MILORD	internal_eliminated_sequence	294129	294181	.	.	.	ID=MILORD.16.294129.294181;Name=MILORD.16.294129.294181;bounded_by_ta=TRUE;common_boundary=RIGHT;end=294181;ies_id=IESPGM.PTET51.1.16.286742;ies_left_dist=9;ies_min_dist=0;ies_right_dist=0;junction_seq=tgagttcaatttattTAactactatttaatgt;read_names=J00121:27:H3GGKBBXX:5:2203:17837:18652,J00121:27:H3GGKBBXX:5:1201:22201:8945,J00121:27:H3GGKBBXX:5:1101:5609:36816;sequence=TAATATTGTTATACATAACTAAGAAAAACCAACTAAACTAAACTGATTATCTA;start=294129;subtype=PARTIAL_EXTERNAL;support_ref=60;support_variant=3;type=ALTERNATIVE;
scaffold51_16_with_IES	MILORD	internal_eliminated_sequence	294138	294181	.	.	.	ID=MILORD.16.294138.294181;Name=MILORD.16.294138.294181;bounded_by_ta=TRUE;common_boundary=Both;end=294181;ies_id=IESPGM.PTET51.1.16.286742;ies_left_dist=0;ies_min_dist=0;ies_right_dist=0;junction_seq=tttatttaatattgtTAactactatttaatgt;read_names=J00121:27:H3GGKBBXX:5:2101:5690:41000,J00121:27:H3GGKBBXX:5:2220:12073:17737,J00121:27:H3GGKBBXX:5:2212:18345:26599,J00121:27:H3GGKBBXX:5:1109:29954:9438,J00121:27:H3GGKBBXX:5:1210:13149:9543,J00121:27:H3GGKBBXX:5:2102:8806:19636,J00121:27:H3GGKBBXX:5:1218:27235:45203,J00121:27:H3GGKBBXX:5:2214:8897:45256,J00121:27:H3GGKBBXX:5:2105:26250:3090,J00121:27:H3GGKBBXX:5:2107:29518:34600,J00121:27:H3GGKBBXX:5:1110:23805:19074,J00121:27:H3GGKBBXX:5:1123:25256:1156,J00121:27:H3GGKBBXX:5:2114:26443:16366,J00121:27:H3GGKBBXX:5:1202:28107:2017,J00121:27:H3GGKBBXX:5:1128:18101:29624,J00121:27:H3GGKBBXX:5:1223:13707:37097,J00121:27:H3GGKBBXX:5:2208:18000:29518,J00121:27:H3GGKBBXX:5:1226:16295:20304,J00121:27:H3GGKBBXX:5:1213:5294:32930,J00121:27:H3GGKBBXX:5:2221:10003:37537,J00121:27:H3GGKBBXX:5:2227:18528:27303,J00121:27:H3GGKBBXX:5:1120:17503:27883,J00121:27:H3GGKBBXX:5:2224:3265:34301,J00121:27:H3GGKBBXX:5:2126:5223:32068,J00121:27:H3GGKBBXX:5:2223:6695:5253;sequence=TATACATAACTAAGAAAAACCAACTAAACTAAACTGATTATCTA;start=294138;subtype=IES;support_ref=63;support_variant=25;type=IES;
scaffold51_16_with_IES	MILORD	internal_eliminated_sequence	294374	294449	.	.	.	ID=MILORD.16.294374.294449;Name=MILORD.16.294374.294449;bounded_by_ta=TRUE;common_boundary=Both;end=294449;ies_id=IESPGM.PTET51.1.16.286934;ies_left_dist=0;ies_min_dist=0;ies_right_dist=0;junction_seq=taaaaaaaaatagaaTAacagctattttatct;read_names=J00121:27:H3GGKBBXX:5:1121:18193:2738,J00121:27:H3GGKBBXX:5:1125:12297:19179,J00121:27:H3GGKBBXX:5:1113:20598:25263,J00121:27:H3GGKBBXX:5:1218:30553:40156,J00121:27:H3GGKBBXX:5:1104:23023:12198,J00121:27:H3GGKBBXX:5:2206:4838:8506,J00121:27:H3GGKBBXX:5:2107:4178:36552,J00121:27:H3GGKBBXX:5:2104:21836:11407,J00121:27:H3GGKBBXX:5:2103:4756:24964,J00121:27:H3GGKBBXX:5:2119:9546:4813,J00121:27:H3GGKBBXX:5:2101:22749:18722,J00121:27:H3GGKBBXX:5:1209:27874:43884,J00121:27:H3GGKBBXX:5:2226:19877:18388,J00121:27:H3GGKBBXX:5:1205:9607:29888,J00121:27:H3GGKBBXX:5:1121:18375:2246;sequence=TATAACCAATTTAGTATAAGTTAAGTTATTTTATTAAAATAATGATAAATTTATGTTTAATATTAATTATTGACTA;start=294374;subtype=IES;support_ref=6;support_variant=15;type=IES;
scaffold51_16_with_IES	MILORD	internal_eliminated_sequence	294408	294449	.	.	.	ID=MILORD.16.294408.294449;Name=MILORD.16.294408.294449;bounded_by_ta=TRUE;common_boundary=RIGHT;end=294449;ies_id=IESPGM.PTET51.1.16.286934;ies_left_dist=-34;ies_min_dist=0;ies_right_dist=0;junction_seq=gttaagttattttatTAacagctattttatct;read_names=J00121:27:H3GGKBBXX:5:2110:10957:39998;sequence=TAAAATAATGATAAATTTATGTTTAATATTAATTATTGACTA;start=294408;subtype=PARTIAL_INTERNAL;support_ref=3;support_variant=1;type=ALTERNATIVE;
scaffold51_16_with_IES	MILORD	internal_eliminated_sequence	294764	294794	.	.	.	ID=MILORD.16.294764.294794;Name=MILORD.16.294764.294794;bounded_by_ta=TRUE;common_boundary=RIGHT;end=294794;ies_id=IESPGM.PTET51.1.16.287252;ies_left_dist=4;ies_min_dist=0;ies_right_dist=0;junction_seq=gatggttttatcaagTActgttatacgaaaaa;read_names=J00121:27:H3GGKBBXX:5:2205:7080:9016;sequence=TAGTTATAATAGATATTTAATTTAATCATTA;start=294764;subtype=PARTIAL_EXTERNAL;support_ref=3;support_variant=1;type=ALTERNATIVE;
scaffold51_16_with_IES	MILORD	internal_eliminated_sequence	294764	294802	.	.	.	ID=MILORD.16.294764.294802;Name=MILORD.16.294764.294802;bounded_by_ta=TRUE;common_boundary=None;end=294802;ies_id=IESPGM.PTET51.1.16.287252;ies_left_dist=4;ies_min_dist=4;ies_right_dist=-8;junction_seq=gatggttttatcaagTAcgaaaaagaattgaa;read_names=J00121:27:H3GGKBBXX:5:2223:27915:46698;sequence=TAGTTATAATAGATATTTAATTTAATCATTATACTGTTA;start=294764;subtype=EXTERNAL;support_ref=3;support_variant=1;type=ALTERNATIVE;
scaffold51_16_with_IES	MILORD	internal_eliminated_sequence	294768	294800	.	.	.	ID=MILORD.16.294768.294800;Name=MILORD.16.294768.294800;bounded_by_ta=TRUE;common_boundary=LEFT;end=294800;ies_id=IESPGM.PTET51.1.16.287252;ies_left_dist=0;ies_min_dist=0;ies_right_dist=-6;junction_seq=gttttatcaagtagtTAtacgaaaaagaattg;read_names=J00121:27:H3GGKBBXX:5:2208:27661:19390;sequence=TATAATAGATATTTAATTTAATCATTATACTGT;start=294768;subtype=PARTIAL_EXTERNAL;support_ref=1;support_variant=1;type=ALTERNATIVE;
scaffold51_16_with_IES	MILORD	internal_eliminated_sequence	294768	294794	.	.	.	ID=MILORD.16.294768.294794;Name=MILORD.16.294768.294794;bounded_by_ta=TRUE;common_boundary=Both;end=294794;ies_id=IESPGM.PTET51.1.16.287252;ies_left_dist=0;ies_min_dist=0;ies_right_dist=0;junction_seq=gttttatcaagtagtTActgttatacgaaaaa;read_names=J00121:27:H3GGKBBXX:5:2106:16508:43779,J00121:27:H3GGKBBXX:5:1102:13697:42003,J00121:27:H3GGKBBXX:5:1115:22171:35655,J00121:27:H3GGKBBXX:5:2119:20983:18511,J00121:27:H3GGKBBXX:5:1123:12642:24700,J00121:27:H3GGKBBXX:5:2107:12094:40069,J00121:27:H3GGKBBXX:5:2210:5497:14748,J00121:27:H3GGKBBXX:5:2209:2808:13007,J00121:27:H3GGKBBXX:5:1221:20182:38820,J00121:27:H3GGKBBXX:5:2216:28929:27320,J00121:27:H3GGKBBXX:5:1127:11058:32683,J00121:27:H3GGKBBXX:5:2212:8095:14818,J00121:27:H3GGKBBXX:5:2221:27154:43796,J00121:27:H3GGKBBXX:5:1118:31781:8488,J00121:27:H3GGKBBXX:5:2227:20456:44324,J00121:27:H3GGKBBXX:5:1120:24606:27531,J00121:27:H3GGKBBXX:5:1215:6289:15240,J00121:27:H3GGKBBXX:5:1226:25236:8471,J00121:27:H3GGKBBXX:5:1123:23845:48614,J00121:27:H3GGKBBXX:5:1121:15453:33229,J00121:27:H3GGKBBXX:5:2217:2311:15029,J00121:27:H3GGKBBXX:5:2111:6827:25984,J00121:27:H3GGKBBXX:5:1115:21968:16348,J00121:27:H3GGKBBXX:5:2216:19563:15698,J00121:27:H3GGKBBXX:5:2210:31842:5675,J00121:27:H3GGKBBXX:5:1215:7182:30468,J00121:27:H3GGKBBXX:5:2225:20963:23364,J00121:27:H3GGKBBXX:5:1119:20750:20146,J00121:27:H3GGKBBXX:5:2104:16772:46838,J00121:27:H3GGKBBXX:5:2124:28097:17896,J00121:27:H3GGKBBXX:5:1111:22780:19021,J00121:27:H3GGKBBXX:5:1206:17360:17825,J00121:27:H3GGKBBXX:5:1116:27519:25896,J00121:27:H3GGKBBXX:5:2220:25926:20111,J00121:27:H3GGKBBXX:5:1201:15412:46029;sequence=TATAATAGATATTTAATTTAATCATTA;start=294768;subtype=IES;support_ref=3;support_variant=35;type=IES;
scaffold51_16_with_IES	MILORD	internal_eliminated_sequence	294768	294802	.	.	.	ID=MILORD.16.294768.294802;Name=MILORD.16.294768.294802;bounded_by_ta=TRUE;common_boundary=LEFT;end=294802;ies_id=IESPGM.PTET51.1.16.287252;ies_left_dist=0;ies_min_dist=0;ies_right_dist=-8;junction_seq=gttttatcaagtagtTAcgaaaaagaattgaa;read_names=J00121:27:H3GGKBBXX:5:1126:17452:14748,J00121:27:H3GGKBBXX:5:2208:16092:30151,J00121:27:H3GGKBBXX:5:1104:20435:20058,J00121:27:H3GGKBBXX:5:1109:27174:24876,J00121:27:H3GGKBBXX:5:2210:11718:43919,J00121:27:H3GGKBBXX:5:2206:17533:27021,J00121:27:H3GGKBBXX:5:2206:20577:40948;sequence=TATAATAGATATTTAATTTAATCATTATACTGTTA;start=294768;subtype=PARTIAL_EXTERNAL;support_ref=3;support_variant=7;type=ALTERNATIVE;
scaffold51_16_with_IES	MILORD	internal_eliminated_sequence	294773	294802	.	.	.	ID=MILORD.16.294773.294802;Name=MILORD.16.294773.294802;bounded_by_ta=TRUE;common_boundary=None;end=294802;ies_id=IESPGM.PTET51.1.16.287252;ies_left_dist=-5;ies_min_dist=5;ies_right_dist=-8;junction_seq=atcaagtagttataaTAcgaaaaagaattgaa;read_names=J00121:27:H3GGKBBXX:5:2213:15179:25263,J00121:27:H3GGKBBXX:5:1126:5974:40578,J00121:27:H3GGKBBXX:5:2211:9384:25843;sequence=TAGATATTTAATTTAATCATTATACTGTTA;start=294773;subtype=OVERLAPPING;support_ref=3;support_variant=3;type=ALTERNATIVE;
scaffold51_16_with_IES	MILORD	internal_eliminated_sequence	295229	295398	.	.	.	ID=MILORD.16.295229.295398;Name=MILORD.16.295229.295398;bounded_by_ta=TRUE;common_boundary=Both;end=295398;ies_id=IESPGM.PTET51.1.16.287686;ies_left_dist=0;ies_min_dist=0;ies_right_dist=0;junction_seq=caaatgaaatatttaTAtaagtaaacaatttc;read_names=J00121:27:H3GGKBBXX:5:1216:7425:20340,J00121:27:H3GGKBBXX:5:2112:24495:38275,J00121:27:H3GGKBBXX:5:2213:32065:25755,J00121:27:H3GGKBBXX:5:2102:14692:43867,J00121:27:H3GGKBBXX:5:2228:27793:14379,J00121:27:H3GGKBBXX:5:2110:6451:46750,J00121:27:H3GGKBBXX:5:1114:4493:3512,J00121:27:H3GGKBBXX:5:2222:14752:13588,J00121:27:H3GGKBBXX:5:1212:18081:26213,J00121:27:H3GGKBBXX:5:1202:18883:33897,J00121:27:H3GGKBBXX:5:2222:28879:48720,J00121:27:H3GGKBBXX:5:1220:29325:11231,J00121:27:H3GGKBBXX:5:1117:12073:18405,J00121:27:H3GGKBBXX:5:1215:19857:3477,J00121:27:H3GGKBBXX:5:2203:26666:14080,J00121:27:H3GGKBBXX:5:1124:25225:23259,J00121:27:H3GGKBBXX:5:1128:25662:45432,J00121:27:H3GGKBBXX:5:2225:18802:19021,J00121:27:H3GGKBBXX:5:2118:21491:45449,J00121:27:H3GGKBBXX:5:2214:4107:39277,J00121:27:H3GGKBBXX:5:1224:26362:14572,J00121:27:H3GGKBBXX:5:1221:10409:12990,J00121:27:H3GGKBBXX:5:2103:16711:28094,J00121:27:H3GGKBBXX:5:2113:17746:9209,J00121:27:H3GGKBBXX:5:1110:26880:25632,J00121:27:H3GGKBBXX:5:2122:5578:44148,J00121:27:H3GGKBBXX:5:1218:12814:16700,J00121:27:H3GGKBBXX:5:2103:17340:27953,J00121:27:H3GGKBBXX:5:1208:20425:16454,J00121:27:H3GGKBBXX:5:2212:26200:34196,J00121:27:H3GGKBBXX:5:2215:11931:8453,J00121:27:H3GGKBBXX:5:2223:13403:15117,J00121:27:H3GGKBBXX:5:2109:23937:4954,J00121:27:H3GGKBBXX:5:1228:29183:5499,J00121:27:H3GGKBBXX:5:1211:6532:22907,J00121:27:H3GGKBBXX:5:2227:21897:34653,J00121:27:H3GGKBBXX:5:1217:15047:26652,J00121:27:H3GGKBBXX:5:2118:31548:28270,J00121:27:H3GGKBBXX:5:2218:21785:10968,J00121:27:H3GGKBBXX:5:2208:14387:36974,J00121:27:H3GGKBBXX:5:1216:28087:44922,J00121:27:H3GGKBBXX:5:2112:11475:42020;sequence=TATAGCAGTTTAGTAATTTTTTGATTAATTTATGTTAAAATTGTATTAAAAATAATTCATCATAAAAATTCATAATTTGATAGAATAAAAAAATCAATAATAATTTCAATAAAAATATTTTGGATTAAAATCTATAGAATAAATTTCGAGAAATAAAATAAAAATCTGTG;start=295229;subtype=IES;support_ref=6;support_variant=42;type=IES;
scaffold51_16_with_IES	MILORD	internal_eliminated_sequence	295229	295400	.	.	.	ID=MILORD.16.295229.295400;Name=MILORD.16.295229.295400;bounded_by_ta=TRUE;common_boundary=LEFT;end=295400;ies_id=IESPGM.PTET51.1.16.287686;ies_left_dist=0;ies_min_dist=0;ies_right_dist=-2;junction_seq=caaatgaaatatttaTAagtaaacaatttcag;read_names=J00121:27:H3GGKBBXX:5:2127:31761:6449,J00121:27:H3GGKBBXX:5:2209:12723:28569;sequence=TATAGCAGTTTAGTAATTTTTTGATTAATTTATGTTAAAATTGTATTAAAAATAATTCATCATAAAAATTCATAATTTGATAGAATAAAAAAATCAATAATAATTTCAATAAAAATATTTTGGATTAAAATCTATAGAATAAATTTCGAGAAATAAAATAAAAATCTGTGTA;start=295229;subtype=PARTIAL_EXTERNAL;support_ref=6;support_variant=2;type=ALTERNATIVE;
scaffold51_16_with_IES	MILORD	internal_eliminated_sequence	295229	295423	.	.	.	ID=MILORD.16.295229.295423;Name=MILORD.16.295229.295423;bounded_by_ta=TRUE;common_boundary=LEFT;end=295423;ies_id=IESPGM.PTET51.1.16.287686;ies_left_dist=0;ies_min_dist=0;ies_right_dist=-25;junction_seq=caaatgaaatatttaTAcaacaaataacaaag;read_names=J00121:27:H3GGKBBXX:5:1105:5599:37818;sequence=TATAGCAGTTTAGTAATTTTTTGATTAATTTATGTTAAAATTGTATTAAAAATAATTCATCATAAAAATTCATAATTTGATAGAATAAAAAAATCAATAATAATTTCAATAAAAATATTTTGGATTAAAATCTATAGAATAAATTTCGAGAAATAAAATAAAAATCTGTGTATAAGTAAACAATTTCAGCAAGAA;start=295229;subtype=PARTIAL_EXTERNAL;support_ref=3;support_variant=1;type=ALTERNATIVE;
scaffold51_16_with_IES	MILORD	internal_eliminated_sequence	295242	295398	.	.	.	ID=MILORD.16.295242.295398;Name=MILORD.16.295242.295398;bounded_by_ta=TRUE;common_boundary=RIGHT;end=295398;ies_id=IESPGM.PTET51.1.16.287686;ies_left_dist=-13;ies_min_dist=0;ies_right_dist=0;junction_seq=tatatagcagtttagTAtaagtaaacaatttc;read_names=J00121:27:H3GGKBBXX:5:1215:23236:47489;sequence=TAATTTTTTGATTAATTTATGTTAAAATTGTATTAAAAATAATTCATCATAAAAATTCATAATTTGATAGAATAAAAAAATCAATAATAATTTCAATAAAAATATTTTGGATTAAAATCTATAGAATAAATTTCGAGAAATAAAATAAAAATCTGTG;start=295242;subtype=PARTIAL_INTERNAL;support_ref=2;support_variant=1;type=ALTERNATIVE;
scaffold51_16_with_IES	MILORD	internal_eliminated_sequence	296034	296098	.	.	.	ID=MILORD.16.296034.296098;Name=MILORD.16.296034.296098;bounded_by_ta=TRUE;common_boundary=LEFT;end=296098;ies_id=IESPGM.PTET51.1.16.288321;ies_left_dist=0;ies_min_dist=0;ies_right_dist=-9;junction_seq=cttctcgactcaatgTAttaacatctattttt;read_names=J00121:27:H3GGKBBXX:5:1228:25215:4110;sequence=TATAACTCTTTAATAGTAATTAAATTAAATTTTAAGAATCAAAACTGAAATTGTTATACCATCTT;start=296034;subtype=PARTIAL_EXTERNAL;support_ref=11;support_variant=1;type=ALTERNATIVE;
scaffold51_16_with_IES	MILORD	internal_eliminated_sequence	296034	296089	.	.	.	ID=MILORD.16.296034.296089;Name=MILORD.16.296034.296089;bounded_by_ta=TRUE;common_boundary=Both;end=296089;ies_id=IESPGM.PTET51.1.16.288321;ies_left_dist=0;ies_min_dist=0;ies_right_dist=0;junction_seq=cttctcgactcaatgTAccatctttattaaca;read_names=J00121:27:H3GGKBBXX:5:1216:14560:20814,J00121:27:H3GGKBBXX:5:1104:14235:23346,J00121:27:H3GGKBBXX:5:2221:6400:13535,J00121:27:H3GGKBBXX:5:1110:8795:21729,J00121:27:H3GGKBBXX:5:1109:14641:32138,J00121:27:H3GGKBBXX:5:1102:25185:22872,J00121:27:H3GGKBBXX:5:1112:24616:47524,J00121:27:H3GGKBBXX:5:1207:9699:14994,J00121:27:H3GGKBBXX:5:1204:12743:34512,J00121:27:H3GGKBBXX:5:2215:4056:39400,J00121:27:H3GGKBBXX:5:2208:8806:22766,J00121:27:H3GGKBBXX:5:1201:9374:14854,J00121:27:H3GGKBBXX:5:1121:15250:43005,J00121:27:H3GGKBBXX:5:1125:13027:8348,J00121:27:H3GGKBBXX:5:1106:23916:29536,J00121:27:H3GGKBBXX:5:1210:17300:19478,J00121:27:H3GGKBBXX:5:1119:23277:23716,J00121:27:H3GGKBBXX:5:2111:30624:19109,J00121:27:H3GGKBBXX:5:2221:26291:21096,J00121:27:H3GGKBBXX:5:2101:30837:16946,J00121:27:H3GGKBBXX:5:1207:16315:5288,J00121:27:H3GGKBBXX:5:1127:21846:43392,J00121:27:H3GGKBBXX:5:1112:20121:16172,J00121:27:H3GGKBBXX:5:1224:25185:38943,J00121:27:H3GGKBBXX:5:1119:20182:32455,J00121:27:H3GGKBBXX:5:1220:6583:23030,J00121:27:H3GGKBBXX:5:1211:25164:10950,J00121:27:H3GGKBBXX:5:2201:13900:5077,J00121:27:H3GGKBBXX:5:1111:4868:31910,J00121:27:H3GGKBBXX:5:1227:14143:29307,J00121:27:H3GGKBBXX:5:2218:10602:10018,J00121:27:H3GGKBBXX:5:2117:8501:18124,J00121:27:H3GGKBBXX:5:1121:4117:36235,J00121:27:H3GGKBBXX:5:1113:24921:23716,J00121:27:H3GGKBBXX:5:1223:21745:48350,J00121:27:H3GGKBBXX:5:2103:25885:33299,J00121:27:H3GGKBBXX:5:2205:30655:2316,J00121:27:H3GGKBBXX:5:2103:6989:26160,J00121:27:H3GGKBBXX:5:2218:11931:30890,J00121:27:H3GGKBBXX:5:2218:30584:17526,J00121:27:H3GGKBBXX:5:2227:18091:16102,J00121:27:H3GGKBBXX:5:1211:24018:30943,J00121:27:H3GGKBBXX:5:1227:27762:8101,J00121:27:H3GGKBBXX:5:1222:27630:13922,J00121:27:H3GGKBBXX:5:1201:16944:29976,J00121:27:H3GGKBBXX:5:1222:22648:26494,J00121:27:H3GGKBBXX:5:2109:14164:33035,J00121:27:H3GGKBBXX:5:2207:26250:9596,J00121:27:H3GGKBBXX:5:2102:29630:12462,J00121:27:H3GGKBBXX:5:1126:27336:27232;sequence=TATAACTCTTTAATAGTAATTAAATTAAATTTTAAGAATCAAAACTGAAATTGTTA;start=296034;subtype=IES;support_ref=22;support_variant=50;type=IES;
scaffold51_16_with_IES	MILORD	internal_eliminated_sequence	299011	299060	.	.	.	ID=MILORD.16.299011.299060;Name=MILORD.16.299011.299060;bounded_by_ta=TRUE;common_boundary=None;end=299060;ies_id=IESPGM.PTET51.1.16.291540;ies_left_dist=298;ies_min_dist=298;ies_right_dist=347;junction_seq=ttcttatgaaatcgtTAacacaattatttatt;read_names=J00121:27:H3GGKBBXX:5:2202:23043:33862,J00121:27:H3GGKBBXX:5:1221:7141:45309;sequence=TATGGTTTATTAAAACTCATTTTAATATTAATTGATTTTGTGAGTTACCA;start=299011;subtype=MAC;support_ref=111;support_variant=2;type=CRYPTIC;
scaffold51_16_with_IES	MILORD	internal_eliminated_sequence	299253	299407	.	.	.	ID=MILORD.16.299253.299407;Name=MILORD.16.299253.299407;bounded_by_ta=TRUE;common_boundary=RIGHT;end=299407;ies_id=IESPGM.PTET51.1.16.291540;ies_left_dist=56;ies_min_dist=0;ies_right_dist=0;junction_seq=aggctacataagaatTAactcatcaaatattc;read_names=J00121:27:H3GGKBBXX:5:2224:17178:21483;sequence=TATTGTAAAATTTAAAGAATCTGGATTGAGGGATAAAAAGTAAACGTAGAAAAATATACAGATGAATTATAAAATCTTCCTTGAAAAAAATCTATTATTATTATAAATATATTAATTTATTTATTAAAAATAAATAAAATTCAGTATGTTAACCA;start=299253;subtype=PARTIAL_EXTERNAL;support_ref=37;support_variant=1;type=ALTERNATIVE;
scaffold51_16_with_IES	MILORD	internal_eliminated_sequence	299299	299407	.	.	.	ID=MILORD.16.299299.299407;Name=MILORD.16.299299.299407;bounded_by_ta=TRUE;common_boundary=RIGHT;end=299407;ies_id=IESPGM.PTET51.1.16.291540;ies_left_dist=10;ies_min_dist=0;ies_right_dist=0;junction_seq=gataaaaagtaaacgTAactcatcaaatattc;read_names=J00121:27:H3GGKBBXX:5:2214:17330:11091,J00121:27:H3GGKBBXX:5:2108:16843:1806,J00121:27:H3GGKBBXX:5:1125:15716:46979,J00121:27:H3GGKBBXX:5:1115:17614:4760;sequence=TAGAAAAATATACAGATGAATTATAAAATCTTCCTTGAAAAAAATCTATTATTATTATAAATATATTAATTTATTTATTAAAAATAAATAAAATTCAGTATGTTAACCA;start=299299;subtype=PARTIAL_EXTERNAL;support_ref=20;support_variant=4;type=ALTERNATIVE;
scaffold51_16_with_IES	MILORD	internal_eliminated_sequence	299309	299396	.	.	.	ID=MILORD.16.299309.299396;Name=MILORD.16.299309.299396;bounded_by_ta=TRUE;common_boundary=LEFT;end=299396;ies_id=IESPGM.PTET51.1.16.291540;ies_left_dist=0;ies_min_dist=0;ies_right_dist=11;junction_seq=aaacgtagaaaaataTAtgttaaccataactc;read_names=J00121:27:H3GGKBBXX:5:2210:4919:15856,J00121:27:H3GGKBBXX:5:2220:29000:5886,J00121:27:H3GGKBBXX:5:2207:12276:45449,J00121:27:H3GGKBBXX:5:1106:12510:43251,J00121:27:H3GGKBBXX:5:1223:24302:28586;sequence=TACAGATGAATTATAAAATCTTCCTTGAAAAAAATCTATTATTATTATAAATATATTAATTTATTTATTAAAAATAAATAAAATTCAG;start=299309;subtype=PARTIAL_INTERNAL;support_ref=2;support_variant=5;type=ALTERNATIVE;
scaffold51_16_with_IES	MILORD	internal_eliminated_sequence	299309	299407	.	.	.	ID=MILORD.16.299309.299407;Name=MILORD.16.299309.299407;bounded_by_ta=TRUE;common_boundary=Both;end=299407;ies_id=IESPGM.PTET51.1.16.291540;ies_left_dist=0;ies_min_dist=0;ies_right_dist=0;junction_seq=aaacgtagaaaaataTAactcatcaaatattc;read_names=J00121:27:H3GGKBBXX:5:1223:24261:4989,J00121:27:H3GGKBBXX:5:1118:7659:38222,J00121:27:H3GGKBBXX:5:2215:11850:24032,J00121:27:H3GGKBBXX:5:1226:25926:8893,J00121:27:H3GGKBBXX:5:1207:27184:38046,J00121:27:H3GGKBBXX:5:2213:20456:2475,J00121:27:H3GGKBBXX:5:2223:12682:45590,J00121:27:H3GGKBBXX:5:1220:16812:15012,J00121:27:H3GGKBBXX:5:1216:25723:22819,J00121:27:H3GGKBBXX:5:2215:22435:34776,J00121:27:H3GGKBBXX:5:2204:19207:42829,J00121:27:H3GGKBBXX:5:2204:19400:42847,J00121:27:H3GGKBBXX:5:2225:19705:24314,J00121:27:H3GGKBBXX:5:1219:3792:34969,J00121:27:H3GGKBBXX:5:1117:3894:29518,J00121:27:H3GGKBBXX:5:1209:12936:8435,J00121:27:H3GGKBBXX:5:1208:2920:26635,J00121:27:H3GGKBBXX:5:2214:4706:35989,J00121:27:H3GGKBBXX:5:2127:23145:16559,J00121:27:H3GGKBBXX:5:1123:12388:46205,J00121:27:H3GGKBBXX:5:1217:19289:4004,J00121:27:H3GGKBBXX:5:2216:3285:5921,J00121:27:H3GGKBBXX:5:1105:23744:29272,J00121:27:H3GGKBBXX:5:2216:13139:6783,J00121:27:H3GGKBBXX:5:1214:19177:10282,J00121:27:H3GGKBBXX:5:2214:24251:24067,J00121:27:H3GGKBBXX:5:1212:28645:12620,J00121:27:H3GGKBBXX:5:2112:23287:30556,J00121:27:H3GGKBBXX:5:2214:29965:16348,J00121:27:H3GGKBBXX:5:2123:13078:3055,J00121:27:H3GGKBBXX:5:2219:9749:15258,J00121:27:H3GGKBBXX:5:1228:26981:2492,J00121:27:H3GGKBBXX:5:2201:25997:13412,J00121:27:H3GGKBBXX:5:1204:31314:28674,J00121:27:H3GGKBBXX:5:2205:13220:45150,J00121:27:H3GGKBBXX:5:1226:17837:5394,J00121:27:H3GGKBBXX:5:1211:9577:18335,J00121:27:H3GGKBBXX:5:1207:3762:23979,J00121:27:H3GGKBBXX:5:1128:22019:44851,J00121:27:H3GGKBBXX:5:1127:5558:32437,J00121:27:H3GGKBBXX:5:1228:19207:28305,J00121:27:H3GGKBBXX:5:2111:18913:10141,J00121:27:H3GGKBBXX:5:2108:9090:7996,J00121:27:H3GGKBBXX:5:1120:26798:45994,J00121:27:H3GGKBBXX:5:1201:8562:9051,J00121:27:H3GGKBBXX:5:1123:24241:38679,J00121:27:H3GGKBBXX:5:1108:16640:24278,J00121:27:H3GGKBBXX:5:1123:3183:48509,J00121:27:H3GGKBBXX:5:1107:12601:25896;sequence=TACAGATGAATTATAAAATCTTCCTTGAAAAAAATCTATTATTATTATAAATATATTAATTTATTTATTAAAAATAAATAAAATTCAGTATGTTAACCA;start=299309;subtype=IES;support_ref=2;support_variant=49;type=IES;
scaffold51_16_with_IES	MILORD	internal_eliminated_sequence	299320	299407	.	.	.	ID=MILORD.16.299320.299407;Name=MILORD.16.299320.299407;bounded_by_ta=TRUE;common_boundary=RIGHT;end=299407;ies_id=IESPGM.PTET51.1.16.291540;ies_left_dist=-11;ies_min_dist=0;ies_right_dist=0;junction_seq=aatatacagatgaatTAactcatcaaatattc;read_names=J00121:27:H3GGKBBXX:5:1222:26687:36270;sequence=TATAAAATCTTCCTTGAAAAAAATCTATTATTATTATAAATATATTAATTTATTTATTAAAAATAAATAAAATTCAGTATGTTAACCA;start=299320;subtype=PARTIAL_INTERNAL;support_ref=1;support_variant=1;type=ALTERNATIVE;
scaffold51_16_with_IES	MILORD	internal_eliminated_sequence	299501	299593	.	.	.	ID=MILORD.16.299501.299593;Name=MILORD.16.299501.299593;bounded_by_ta=TRUE;common_boundary=None;end=299593;ies_id=IESPGM.PTET51.1.16.291540;ies_left_dist=-192;ies_min_dist=186;ies_right_dist=-186;junction_seq=ataatccaattaaagTAaaaaggaataaaata;read_names=J00121:27:H3GGKBBXX:5:1209:17959:33281;sequence=TATGGGTTTATTAACTTATAGGATTCTAGGTTTCTAAATAAAGTAAAAAGTAGAACAATATTTTGTGAAATAATATTAATTTATATATATCTA;start=299501;subtype=MAC;support_ref=84;support_variant=1;type=CRYPTIC;
scaffold51_16_with_IES	MILORD	internal_eliminated_sequence	300847	300894	.	.	.	ID=MILORD.16.300847.300894;Name=MILORD.16.300847.300894;bounded_by_ta=TRUE;common_boundary=None;end=300894;ies_id=IESPGM.PTET51.1.16.293504;ies_left_dist=525;ies_min_dist=525;ies_right_dist=533;junction_seq=tcgatcctcctcagtTAttactcatgagaaga;read_names=J00121:27:H3GGKBBXX:5:2123:31081:20814;sequence=TATTGTAACACACAGCTAAGGATTGTATTTATTTGGAGGAATCCATGA;start=300847;subtype=MAC;support_ref=109;support_variant=1;type=CRYPTIC;
scaffold51_16_with_IES	MILORD	internal_eliminated_sequence	301337	301427	.	.	.	ID=MILORD.16.301337.301427;Name=MILORD.16.301337.301427;bounded_by_ta=TRUE;common_boundary=RIGHT;end=301427;ies_id=IESPGM.PTET51.1.16.293504;ies_left_dist=35;ies_min_dist=0;ies_right_dist=0;junction_seq=cagaagctcgtctccTAacaaatcaagataaa;read_names=J00121:27:H3GGKBBXX:5:2227:17563:40051;sequence=TACCACTGAATAGATTAAAAATTCCATCAATTTAATACACTTGAATTCATGAAATCAATATATATTTGGAAAAGGATCAAAATAATCACTG;start=301337;subtype=PARTIAL_EXTERNAL;support_ref=34;support_variant=1;type=ALTERNATIVE;
scaffold51_16_with_IES	MILORD	internal_eliminated_sequence	301372	302168	.	.	.	ID=MILORD.16.301372.302168;Name=MILORD.16.301372.302168;bounded_by_ta=TRUE;common_boundary=LEFT;end=302168;ies_id=IESPGM.PTET51.1.16.293504;ies_left_dist=0;ies_min_dist=0;ies_right_dist=-741;junction_seq=attccatcaatttaaTAtagtaataacaacca;read_names=J00121:27:H3GGKBBXX:5:1225:12621:35215,J00121:27:H3GGKBBXX:5:2206:8075:8981,J00121:27:H3GGKBBXX:5:1226:14874:37607,J00121:27:H3GGKBBXX:5:2203:16356:30187,J00121:27:H3GGKBBXX:5:1217:6816:26635,J00121:27:H3GGKBBXX:5:1112:23175:21922,J00121:27:H3GGKBBXX:5:1223:27306:9702;sequence=TACACTTGAATTCATGAAATCAATATATATTTGGAAAAGGATCAAAATAATCACTGTAACAAATCAAGATAAAGGTGGATAAAGAAAGATTTCTTCTCCCATGGGAAGAAAACAATAATAAGCATAACTCATTGGCAAAAAACCATGTGCAAGAGATGGTCATTCAGTTGTTGTGGCAGGGGAATTTATGATAGTATTTGGAGGTGATCGTAATCTAATGTCATTTAACGATCTATACATGTATTCCTTCACCATGCCAACCAAACCAACAAAATGAAAAAATTCATTAATTATATAAATTTCTAATATTAGATTTATTTATGTTTTGTTGTAAGACAGAATTTCTCAGATCAAAAATAATATCTTGCGTATACAGTCCAAATTTACATTTTCCTAAACCCCTTTCTAAAGTGACTGTAAAAATTAATAAAAGAAATTATATCCATAAGAAAATTTAAGTAATTTAAAAGATAATGGATAACTAACAAGCTTAATCGTAGTTTAACTCCAATTAAACATTTGAAACCAAATCCAAAGACACATAATCATAGGGAGATATCTAAGATTAGTTGTATTTATATACATAATATTTAGATTTTAATACAATGATAAATAAATGTCATAGTCACTAAATGGATTCATCAATAATATCAAGGTCTCCAAAGATACCAAGATGAAAAAAAAGAACCATTTAAAAAATGAGCAAAGAGCTGAGCTAGAAGATTAAAGAAGAGCATAATTATAAAGTGCTAATTAATAAAAATAATAAATTCCTATAAAATAATAATAATTACCTG;start=301372;subtype=PARTIAL_EXTERNAL;support_ref=4;support_variant=7;type=ALTERNATIVE;
scaffold51_16_with_IES	MILORD	internal_eliminated_sequence	301372	301427	.	.	.	ID=MILORD.16.301372.301427;Name=MILORD.16.301372.301427;bounded_by_ta=TRUE;common_boundary=Both;end=301427;ies_id=IESPGM.PTET51.1.16.293504;ies_left_dist=0;ies_min_dist=0;ies_right_dist=0;junction_seq=attccatcaatttaaTAacaaatcaagataaa;read_names=J00121:27:H3GGKBBXX:5:2223:13108:4725,J00121:27:H3GGKBBXX:5:1122:8156:24419,J00121:27:H3GGKBBXX:5:1125:3356:26758,J00121:27:H3GGKBBXX:5:1101:11941:3055,J00121:27:H3GGKBBXX:5:2228:19451:6290,J00121:27:H3GGKBBXX:5:2101:16944:34196,J00121:27:H3GGKBBXX:5:1119:30604:22661,J00121:27:H3GGKBBXX:5:2206:19065:7380,J00121:27:H3GGKBBXX:5:1119:9090:42284,J00121:27:H3GGKBBXX:5:1108:21065:3108,J00121:27:H3GGKBBXX:5:1113:5254:21641,J00121:27:H3GGKBBXX:5:2217:14326:38943,J00121:27:H3GGKBBXX:5:2207:5000:46170,J00121:27:H3GGKBBXX:5:1216:3173:37308,J00121:27:H3GGKBBXX:5:1106:12327:18493,J00121:27:H3GGKBBXX:5:1219:19786:27408,J00121:27:H3GGKBBXX:5:2221:22841:32912,J00121:27:H3GGKBBXX:5:2126:7364:23505;sequence=TACACTTGAATTCATGAAATCAATATATATTTGGAAAAGGATCAAAATAATCACTG;start=301372;subtype=IES;support_ref=4;support_variant=18;type=IES;
scaffold51_16_with_IES	MILORD	internal_eliminated_sequence	301703	302168	.	.	.	ID=MILORD.16.301703.302168;Name=MILORD.16.301703.302168;bounded_by_ta=TRUE;common_boundary=None;end=302168;ies_id=IESPGM.PTET51.1.16.293819;ies_left_dist=40;ies_min_dist=40;ies_right_dist=-380;junction_seq=atttatgttttgttgTAtagtaataacaacca;read_names=J00121:27:H3GGKBBXX:5:1120:20994:18845,J00121:27:H3GGKBBXX:5:2206:26748:28182;sequence=TAAGACAGAATTTCTCAGATCAAAAATAATATCTTGCGTATACAGTCCAAATTTACATTTTCCTAAACCCCTTTCTAAAGTGACTGTAAAAATTAATAAAAGAAATTATATCCATAAGAAAATTTAAGTAATTTAAAAGATAATGGATAACTAACAAGCTTAATCGTAGTTTAACTCCAATTAAACATTTGAAACCAAATCCAAAGACACATAATCATAGGGAGATATCTAAGATTAGTTGTATTTATATACATAATATTTAGATTTTAATACAATGATAAATAAATGTCATAGTCACTAAATGGATTCATCAATAATATCAAGGTCTCCAAAGATACCAAGATGAAAAAAAAGAACCATTTAAAAAATGAGCAAAGAGCTGAGCTAGAAGATTAAAGAAGAGCATAATTATAAAGTGCTAATTAATAAAAATAATAAATTCCTATAAAATAATAATAATTACCTG;start=301703;subtype=EXTERNAL;support_ref=52;support_variant=2;type=ALTERNATIVE;
scaffold51_16_with_IES	MILORD	internal_eliminated_sequence	301741	301788	.	.	.	ID=MILORD.16.301741.301788;Name=MILORD.16.301741.301788;bounded_by_ta=TRUE;common_boundary=RIGHT;end=301788;ies_id=IESPGM.PTET51.1.16.293819;ies_left_dist=2;ies_min_dist=0;ies_right_dist=0;junction_seq=aaataatatcttgcgTAaaaattaataaaaga;read_names=J00121:27:H3GGKBBXX:5:1226:23368:25738;sequence=TATACAGTCCAAATTTACATTTTCCTAAACCCCTTTCTAAAGTGACTG;start=301741;subtype=PARTIAL_EXTERNAL;support_ref=3;support_variant=1;type=ALTERNATIVE;
scaffold51_16_with_IES	MILORD	internal_eliminated_sequence	301743	301788	.	.	.	ID=MILORD.16.301743.301788;Name=MILORD.16.301743.301788;bounded_by_ta=TRUE;common_boundary=Both;end=301788;ies_id=IESPGM.PTET51.1.16.293819;ies_left_dist=0;ies_min_dist=0;ies_right_dist=0;junction_seq=ataatatcttgcgtaTAaaaattaataaaaga;read_names=J00121:27:H3GGKBBXX:5:1114:26666:9789,J00121:27:H3GGKBBXX:5:2205:12662:14959,J00121:27:H3GGKBBXX:5:1107:13271:26951,J00121:27:H3GGKBBXX:5:1226:23855:15047,J00121:27:H3GGKBBXX:5:1222:17878:33492,J00121:27:H3GGKBBXX:5:1202:21065:23786,J00121:27:H3GGKBBXX:5:2212:25378:11636,J00121:27:H3GGKBBXX:5:2106:7090:43462,J00121:27:H3GGKBBXX:5:2103:8968:30820,J00121:27:H3GGKBBXX:5:1120:17980:21113,J00121:27:H3GGKBBXX:5:2223:26748:46891,J00121:27:H3GGKBBXX:5:1217:10176:13113,J00121:27:H3GGKBBXX:5:2107:12043:4708,J00121:27:H3GGKBBXX:5:1105:10673:43831,J00121:27:H3GGKBBXX:5:2201:9516:44922,J00121:27:H3GGKBBXX:5:1201:10754:25966,J00121:27:H3GGKBBXX:5:2124:8582:24208,J00121:27:H3GGKBBXX:5:1208:25053:33967,J00121:27:H3GGKBBXX:5:2114:14752:3248,J00121:27:H3GGKBBXX:5:1115:21105:18194,J00121:27:H3GGKBBXX:5:1207:22100:17386,J00121:27:H3GGKBBXX:5:2223:26027:17790,J00121:27:H3GGKBBXX:5:2109:22404:19355,J00121:27:H3GGKBBXX:5:1123:24150:36270,J00121:27:H3GGKBBXX:5:1107:12550:27672,J00121:27:H3GGKBBXX:5:1227:3112:40789,J00121:27:H3GGKBBXX:5:2102:1966:42987,J00121:27:H3GGKBBXX:5:1228:28158:17544,J00121:27:H3GGKBBXX:5:1113:3183:22450;sequence=TACAGTCCAAATTTACATTTTCCTAAACCCCTTTCTAAAGTGACTG;start=301743;subtype=IES;support_ref=3;support_variant=29;type=IES;
scaffold51_16_with_IES	MILORD	internal_eliminated_sequence	301743	302168	.	.	.	ID=MILORD.16.301743.302168;Name=MILORD.16.301743.302168;bounded_by_ta=TRUE;common_boundary=LEFT;end=302168;ies_id=IESPGM.PTET51.1.16.293819;ies_left_dist=0;ies_min_dist=0;ies_right_dist=-380;junction_seq=ataatatcttgcgtaTAtagtaataacaacca;read_names=J00121:27:H3GGKBBXX:5:2216:10297:34108;sequence=TACAGTCCAAATTTACATTTTCCTAAACCCCTTTCTAAAGTGACTGTAAAAATTAATAAAAGAAATTATATCCATAAGAAAATTTAAGTAATTTAAAAGATAATGGATAACTAACAAGCTTAATCGTAGTTTAACTCCAATTAAACATTTGAAACCAAATCCAAAGACACATAATCATAGGGAGATATCTAAGATTAGTTGTATTTATATACATAATATTTAGATTTTAATACAATGATAAATAAATGTCATAGTCACTAAATGGATTCATCAATAATATCAAGGTCTCCAAAGATACCAAGATGAAAAAAAAGAACCATTTAAAAAATGAGCAAAGAGCTGAGCTAGAAGATTAAAGAAGAGCATAATTATAAAGTGCTAATTAATAAAAATAATAAATTCCTATAAAATAATAATAATTACCTG;start=301743;subtype=PARTIAL_EXTERNAL;support_ref=1;support_variant=1;type=ALTERNATIVE;
scaffold51_16_with_IES	MILORD	internal_eliminated_sequence	301743	301798	.	.	.	ID=MILORD.16.301743.301798;Name=MILORD.16.301743.301798;bounded_by_ta=TRUE;common_boundary=LEFT;end=301798;ies_id=IESPGM.PTET51.1.16.293819;ies_left_dist=0;ies_min_dist=0;ies_right_dist=-10;junction_seq=ataatatcttgcgtaTAaaagaaattatatcc;read_names=J00121:27:H3GGKBBXX:5:1107:26372:32033;sequence=TACAGTCCAAATTTACATTTTCCTAAACCCCTTTCTAAAGTGACTGTAAAAATTAA;start=301743;subtype=PARTIAL_EXTERNAL;support_ref=1;support_variant=1;type=ALTERNATIVE;
scaffold51_16_with_IES	MILORD	internal_eliminated_sequence	302584	302611	.	.	.	ID=MILORD.16.302584.302611;Name=MILORD.16.302584.302611;bounded_by_ta=TRUE;common_boundary=Both;end=302611;ies_id=IESPGM.PTET51.1.16.294614;ies_left_dist=0;ies_min_dist=0;ies_right_dist=0;junction_seq=tgataaaagtggaagTAtggaagggaaaaaga;read_names=J00121:27:H3GGKBBXX:5:2113:4533:42126,J00121:27:H3GGKBBXX:5:1111:23135:16331,J00121:27:H3GGKBBXX:5:1213:9749:20779,J00121:27:H3GGKBBXX:5:1106:8937:27672,J00121:27:H3GGKBBXX:5:1115:20040:24155,J00121:27:H3GGKBBXX:5:1101:27519:1806,J00121:27:H3GGKBBXX:5:1221:18609:6449,J00121:27:H3GGKBBXX:5:2126:2879:21817,J00121:27:H3GGKBBXX:5:1113:19431:42513,J00121:27:H3GGKBBXX:5:2201:15940:20146,J00121:27:H3GGKBBXX:5:1202:23429:33545,J00121:27:H3GGKBBXX:5:1125:7202:19566,J00121:27:H3GGKBBXX:5:1217:28737:26846,J00121:27:H3GGKBBXX:5:1127:12033:20867,J00121:27:H3GGKBBXX:5:2228:15037:33879,J00121:27:H3GGKBBXX:5:1217:22841:22889,J00121:27:H3GGKBBXX:5:1204:4107:29958,J00121:27:H3GGKBBXX:5:1126:25185:35532,J00121:27:H3GGKBBXX:5:2226:23531:34424,J00121:27:H3GGKBBXX:5:2205:30086:19548,J00121:27:H3GGKBBXX:5:2226:14286:7082,J00121:27:H3GGKBBXX:5:1210:19989:28534,J00121:27:H3GGKBBXX:5:1121:8775:16348,J00121:27:H3GGKBBXX:5:2212:21531:39752,J00121:27:H3GGKBBXX:5:1118:24018:32877;sequence=TATAATTTCATAGTATACTTAATCACTA;start=302584;subtype=IES;support_ref=6;support_variant=25;type=IES;
scaffold51_16_with_IES	MILORD	internal_eliminated_sequence	303623	303714	.	.	.	ID=MILORD.16.303623.303714;Name=MILORD.16.303623.303714;bounded_by_ta=TRUE;common_boundary=RIGHT;end=303714;ies_id=IESPGM.PTET51.1.16.295631;ies_left_dist=6;ies_min_dist=0;ies_right_dist=0;junction_seq=ctctgcataagcaatTAttgattaagctaaaa;read_names=J00121:27:H3GGKBBXX:5:2224:15412:24577;sequence=TAATGATACAATCTAATTGGAATTTTATATTTAGTTTTTTTAATTATTAGAATAATATAATAATTATTTTAATAAATATAACTCAATAAGTG;start=303623;subtype=PARTIAL_EXTERNAL;support_ref=6;support_variant=1;type=ALTERNATIVE;
scaffold51_16_with_IES	MILORD	internal_eliminated_sequence	303629	303698	.	.	.	ID=MILORD.16.303629.303698;Name=MILORD.16.303629.303698;bounded_by_ta=TRUE;common_boundary=LEFT;end=303698;ies_id=IESPGM.PTET51.1.16.295631;ies_left_dist=0;ies_min_dist=0;ies_right_dist=16;junction_seq=ataagcaattaatgaTAtaactcaataagtgt;read_names=J00121:27:H3GGKBBXX:5:2119:26463:21500,J00121:27:H3GGKBBXX:5:2119:26047:20779,J00121:27:H3GGKBBXX:5:2119:25520:20744;sequence=TACAATCTAATTGGAATTTTATATTTAGTTTTTTTAATTATTAGAATAATATAATAATTATTTTAATAAA;start=303629;subtype=PARTIAL_INTERNAL;support_ref=2;support_variant=3;type=ALTERNATIVE;
scaffold51_16_with_IES	MILORD	internal_eliminated_sequence	303629	303714	.	.	.	ID=MILORD.16.303629.303714;Name=MILORD.16.303629.303714;bounded_by_ta=TRUE;common_boundary=Both;end=303714;ies_id=IESPGM.PTET51.1.16.295631;ies_left_dist=0;ies_min_dist=0;ies_right_dist=0;junction_seq=ataagcaattaatgaTAttgattaagctaaaa;read_names=J00121:27:H3GGKBBXX:5:2119:28595:43445,J00121:27:H3GGKBBXX:5:1227:29477:18388,J00121:27:H3GGKBBXX:5:2205:2158:21483,J00121:27:H3GGKBBXX:5:1213:9617:42354,J00121:27:H3GGKBBXX:5:1124:12073:14889,J00121:27:H3GGKBBXX:5:1113:18182:37818,J00121:27:H3GGKBBXX:5:2128:1671:19232,J00121:27:H3GGKBBXX:5:2216:30452:25457,J00121:27:H3GGKBBXX:5:2202:13717:17843,J00121:27:H3GGKBBXX:5:2107:15554:42900,J00121:27:H3GGKBBXX:5:2204:21602:29290,J00121:27:H3GGKBBXX:5:1117:24373:41475,J00121:27:H3GGKBBXX:5:1215:23855:28024,J00121:27:H3GGKBBXX:5:2105:6979:7890,J00121:27:H3GGKBBXX:5:1226:18923:16524,J00121:27:H3GGKBBXX:5:2101:25438:43111,J00121:27:H3GGKBBXX:5:2213:24606:28270,J00121:27:H3GGKBBXX:5:2214:25936:2264,J00121:27:H3GGKBBXX:5:2212:26200:19249,J00121:27:H3GGKBBXX:5:1108:24586:2105,J00121:27:H3GGKBBXX:5:2101:3346:38592,J00121:27:H3GGKBBXX:5:1107:24688:2352,J00121:27:H3GGKBBXX:5:2218:2899:23153,J00121:27:H3GGKBBXX:5:2223:30320:39858,J00121:27:H3GGKBBXX:5:1123:8247:15434,J00121:27:H3GGKBBXX:5:1111:11688:33387,J00121:27:H3GGKBBXX:5:1217:23378:45414,J00121:27:H3GGKBBXX:5:1108:24982:38240,J00121:27:H3GGKBBXX:5:2228:16833:20603,J00121:27:H3GGKBBXX:5:2214:25601:1191,J00121:27:H3GGKBBXX:5:1228:30401:32332,J00121:27:H3GGKBBXX:5:1227:10267:33211,J00121:27:H3GGKBBXX:5:2117:27001:13781,J00121:27:H3GGKBBXX:5:1226:23997:43427,J00121:27:H3GGKBBXX:5:1206:20415:13447,J00121:27:H3GGKBBXX:5:2105:21054:14414,J00121:27:H3GGKBBXX:5:2113:4472:19935,J00121:27:H3GGKBBXX:5:1106:22942:36147,J00121:27:H3GGKBBXX:5:2203:19055:7363,J00121:27:H3GGKBBXX:5:2227:25449:40069,J00121:27:H3GGKBBXX:5:1117:23926:46258,J00121:27:H3GGKBBXX:5:1220:8146:6255,J00121:27:H3GGKBBXX:5:2125:1966:25650,J00121:27:H3GGKBBXX:5:1127:23125:40192,J00121:27:H3GGKBBXX:5:1210:13778:20515,J00121:27:H3GGKBBXX:5:1208:7263:11231,J00121:27:H3GGKBBXX:5:2228:29102:41124,J00121:27:H3GGKBBXX:5:2215:6938:3319,J00121:27:H3GGKBBXX:5:1208:26880:28692,J00121:27:H3GGKBBXX:5:2214:11129:38926,J00121:27:H3GGKBBXX:5:2209:19928:27338,J00121:27:H3GGKBBXX:5:1212:21785:21975,J00121:27:H3GGKBBXX:5:2102:24901:2580,J00121:27:H3GGKBBXX:5:2225:25286:18054,J00121:27:H3GGKBBXX:5:1213:19776:8928,J00121:27:H3GGKBBXX:5:1109:6664:32842,J00121:27:H3GGKBBXX:5:1113:29072:14168,J00121:27:H3GGKBBXX:5:2119:4574:40403,J00121:27:H3GGKBBXX:5:2209:14387:20058,J00121:27:H3GGKBBXX:5:2119:23744:48755,J00121:27:H3GGKBBXX:5:2228:23977:25843,J00121:27:H3GGKBBXX:5:1101:16741:20199,J00121:27:H3GGKBBXX:5:1204:10663:12093;sequence=TACAATCTAATTGGAATTTTATATTTAGTTTTTTTAATTATTAGAATAATATAATAATTATTTTAATAAATATAACTCAATAAGTG;start=303629;subtype=IES;support_ref=4;support_variant=63;type=IES;
scaffold51_16_with_IES	MILORD	internal_eliminated_sequence	303629	303700	.	.	.	ID=MILORD.16.303629.303700;Name=MILORD.16.303629.303700;bounded_by_ta=TRUE;common_boundary=LEFT;end=303700;ies_id=IESPGM.PTET51.1.16.295631;ies_left_dist=0;ies_min_dist=0;ies_right_dist=14;junction_seq=ataagcaattaatgaTAactcaataagtgtat;read_names=J00121:27:H3GGKBBXX:5:2204:4564:12568;sequence=TACAATCTAATTGGAATTTTATATTTAGTTTTTTTAATTATTAGAATAATATAATAATTATTTTAATAAATA;start=303629;subtype=PARTIAL_INTERNAL;support_ref=2;support_variant=1;type=ALTERNATIVE;
scaffold51_16_with_IES	MILORD	internal_eliminated_sequence	303636	303708	.	.	.	ID=MILORD.16.303636.303708;Name=MILORD.16.303636.303708;bounded_by_ta=TRUE;common_boundary=None;end=303708;ies_id=IESPGM.PTET51.1.16.295631;ies_left_dist=-7;ies_min_dist=6;ies_right_dist=6;junction_seq=attaatgatacaatcTAagtgtattgattaag;read_names=J00121:27:H3GGKBBXX:5:2202:31243:41282,J00121:27:H3GGKBBXX:5:2202:31253:41299;sequence=TAATTGGAATTTTATATTTAGTTTTTTTAATTATTAGAATAATATAATAATTATTTTAATAAATATAACTCAA;start=303636;subtype=INTERNAL;support_ref=2;support_variant=2;type=ALTERNATIVE;
scaffold51_16_with_IES	MILORD	internal_eliminated_sequence	305263	305350	.	.	.	ID=MILORD.16.305263.305350;Name=MILORD.16.305263.305350;bounded_by_ta=TRUE;common_boundary=None;end=305350;ies_id=IESPGM.PTET51.1.16.298101;ies_left_dist=922;ies_min_dist=864;ies_right_dist=864;junction_seq=aatccttagccaaggTAataaaagttatatca;read_names=J00121:27:H3GGKBBXX:5:2220:3407:25509,J00121:27:H3GGKBBXX:5:1227:18182:26810;sequence=TATTAGAAATGTAAAGACATGCCAATAAACAATTAATAAATTAATTTTACCACACATAATTCCGAAATTCAATTATTTAATTAAACAA;start=305263;subtype=MAC;support_ref=192;support_variant=2;type=CRYPTIC;
scaffold51_16_with_IES	MILORD	internal_eliminated_sequence	306185	306214	.	.	.	ID=MILORD.16.306185.306214;Name=MILORD.16.306185.306214;bounded_by_ta=TRUE;common_boundary=Both;end=306214;ies_id=IESPGM.PTET51.1.16.298101;ies_left_dist=0;ies_min_dist=0;ies_right_dist=0;junction_seq=ataattgctcattttTAcctctctatatttga;read_names=J00121:27:H3GGKBBXX:5:2211:30117:36552,J00121:27:H3GGKBBXX:5:1115:21166:31488,J00121:27:H3GGKBBXX:5:1203:19065:46838,J00121:27:H3GGKBBXX:5:2201:21420:28411,J00121:27:H3GGKBBXX:5:1112:2757:40948,J00121:27:H3GGKBBXX:5:2211:9293:19918,J00121:27:H3GGKBBXX:5:1210:22069:9385,J00121:27:H3GGKBBXX:5:2214:10845:33932,J00121:27:H3GGKBBXX:5:2213:20750:9209,J00121:27:H3GGKBBXX:5:2202:4310:2844,J00121:27:H3GGKBBXX:5:2204:24992:43357,J00121:27:H3GGKBBXX:5:2214:28828:33334,J00121:27:H3GGKBBXX:5:1121:20466:18493,J00121:27:H3GGKBBXX:5:2211:17756:3670,J00121:27:H3GGKBBXX:5:1202:24058:2809,J00121:27:H3GGKBBXX:5:1211:5792:22116,J00121:27:H3GGKBBXX:5:2224:23175:48438,J00121:27:H3GGKBBXX:5:2228:5467:25527,J00121:27:H3GGKBBXX:5:2214:19309:32771,J00121:27:H3GGKBBXX:5:2118:24921:25263,J00121:27:H3GGKBBXX:5:1207:18659:29325,J00121:27:H3GGKBBXX:5:1204:19593:16840,J00121:27:H3GGKBBXX:5:1223:25205:9719,J00121:27:H3GGKBBXX:5:2125:24769:13500,J00121:27:H3GGKBBXX:5:2201:11586:42565,J00121:27:H3GGKBBXX:5:2110:4026:31576,J00121:27:H3GGKBBXX:5:1221:25895:21395,J00121:27:H3GGKBBXX:5:1210:25560:10335,J00121:27:H3GGKBBXX:5:2203:16376:10282,J00121:27:H3GGKBBXX:5:2212:10541:8013,J00121:27:H3GGKBBXX:5:2218:20628:18142,J00121:27:H3GGKBBXX:5:1115:21805:29747,J00121:27:H3GGKBBXX:5:2206:5142:9666,J00121:27:H3GGKBBXX:5:1123:6421:24823,J00121:27:H3GGKBBXX:5:1124:23612:43427,J00121:27:H3GGKBBXX:5:1108:2605:9385,J00121:27:H3GGKBBXX:5:2206:19786:48720,J00121:27:H3GGKBBXX:5:2206:28696:44570,J00121:27:H3GGKBBXX:5:2216:3640:27813,J00121:27:H3GGKBBXX:5:1121:17117:32314,J00121:27:H3GGKBBXX:5:2212:19451:31294,J00121:27:H3GGKBBXX:5:1109:14631:27057,J00121:27:H3GGKBBXX:5:1109:7517:45783;sequence=TATAGATCAAGTTTTATATCTACTCTCTTA;start=306185;subtype=IES;support_ref=108;support_variant=43;type=IES;
scaffold51_16_with_IES	MILORD	internal_eliminated_sequence	306185	306212	.	.	.	ID=MILORD.16.306185.306212;Name=MILORD.16.306185.306212;bounded_by_ta=TRUE;common_boundary=LEFT;end=306212;ies_id=IESPGM.PTET51.1.16.298101;ies_left_dist=0;ies_min_dist=0;ies_right_dist=2;junction_seq=ataattgctcattttTAtacctctctatattt;read_names=J00121:27:H3GGKBBXX:5:1216:3143:46047;sequence=TATAGATCAAGTTTTATATCTACTCTCT;start=306185;subtype=PARTIAL_INTERNAL;support_ref=36;support_variant=1;type=ALTERNATIVE;
scaffold51_16_with_IES	MILORD	internal_eliminated_sequence	306185	306224	.	.	.	ID=MILORD.16.306185.306224;Name=MILORD.16.306185.306224;bounded_by_ta=TRUE;common_boundary=LEFT;end=306224;ies_id=IESPGM.PTET51.1.16.298101;ies_left_dist=0;ies_min_dist=0;ies_right_dist=-10;junction_seq=ataattgctcattttTAtttgatggaaataca;read_names=J00121:27:H3GGKBBXX:5:2213:20111:20375,J00121:27:H3GGKBBXX:5:2103:15777:39312;sequence=TATAGATCAAGTTTTATATCTACTCTCTTATACCTCTCTA;start=306185;subtype=PARTIAL_EXTERNAL;support_ref=72;support_variant=2;type=ALTERNATIVE;
scaffold51_16_with_IES	MILORD	internal_eliminated_sequence	306812	306879	.	.	.	ID=MILORD.16.306812.306879;Name=MILORD.16.306812.306879;bounded_by_ta=TRUE;common_boundary=Both;end=306879;ies_id=IESPGM.PTET51.1.16.298698;ies_left_dist=0;ies_min_dist=0;ies_right_dist=0;junction_seq=aactaaaatctaataTAacaataatctataat;read_names=J00121:27:H3GGKBBXX:5:1228:15990:34336,J00121:27:H3GGKBBXX:5:1111:4472:13746,J00121:27:H3GGKBBXX:5:1204:7425:29694,J00121:27:H3GGKBBXX:5:2113:23186:10018,J00121:27:H3GGKBBXX:5:1210:22090:6325,J00121:27:H3GGKBBXX:5:1211:1194:22309,J00121:27:H3GGKBBXX:5:2124:8745:25861,J00121:27:H3GGKBBXX:5:2227:31609:40930,J00121:27:H3GGKBBXX:5:2106:15290:40297,J00121:27:H3GGKBBXX:5:2212:15524:25439,J00121:27:H3GGKBBXX:5:2113:21694:44218,J00121:27:H3GGKBBXX:5:1120:9049:23223,J00121:27:H3GGKBBXX:5:2223:9800:10844;sequence=TACAGTGGATCCACAAATTGTTGTTAGCAAATTGGAATACAGAAATAAGAATTAAACCCACTCGAGTA;start=306812;subtype=IES;support_ref=60;support_variant=13;type=IES;
scaffold51_16_with_IES	MILORD	internal_eliminated_sequence	308078	308104	.	.	.	ID=MILORD.16.308078.308104;Name=MILORD.16.308078.308104;bounded_by_ta=TRUE;common_boundary=Both;end=308104;ies_id=IESPGM.PTET51.1.16.299896;ies_left_dist=0;ies_min_dist=0;ies_right_dist=0;junction_seq=catttccagccgaagTAcaagtctacttgcaa;read_names=J00121:27:H3GGKBBXX:5:1212:17685:4778,J00121:27:H3GGKBBXX:5:2221:27438:16295,J00121:27:H3GGKBBXX:5:1110:15402:49036,J00121:27:H3GGKBBXX:5:2119:20567:3266,J00121:27:H3GGKBBXX:5:2202:28128:43234,J00121:27:H3GGKBBXX:5:1206:25296:44095,J00121:27:H3GGKBBXX:5:1217:21369:47981,J00121:27:H3GGKBBXX:5:1225:10196:39137,J00121:27:H3GGKBBXX:5:2115:18558:18071,J00121:27:H3GGKBBXX:5:1204:9039:23593,J00121:27:H3GGKBBXX:5:2126:29883:25140,J00121:27:H3GGKBBXX:5:2108:23064:9596,J00121:27:H3GGKBBXX:5:1224:19725:2439,J00121:27:H3GGKBBXX:5:1223:3112:16243,J00121:27:H3GGKBBXX:5:1109:2027:15135,J00121:27:H3GGKBBXX:5:1208:12926:23645,J00121:27:H3GGKBBXX:5:1206:4036:17139,J00121:27:H3GGKBBXX:5:1203:26595:26582,J00121:27:H3GGKBBXX:5:1102:11495:26476,J00121:27:H3GGKBBXX:5:1118:27245:15188,J00121:27:H3GGKBBXX:5:1124:12581:25826,J00121:27:H3GGKBBXX:5:2102:21257:34635,J00121:27:H3GGKBBXX:5:1110:15108:5692,J00121:27:H3GGKBBXX:5:1219:26859:26301,J00121:27:H3GGKBBXX:5:2215:20628:36991,J00121:27:H3GGKBBXX:5:2126:20141:5974,J00121:27:H3GGKBBXX:5:2109:32167:22837,J00121:27:H3GGKBBXX:5:1228:16549:37941,J00121:27:H3GGKBBXX:5:1126:24282:12902,J00121:27:H3GGKBBXX:5:2225:10236:21236;sequence=TATAATCCCATAATATACACACCATTA;start=308078;subtype=IES;support_ref=6;support_variant=30;type=IES;
scaffold51_16_with_IES	MILORD	internal_eliminated_sequence	308276	308324	.	.	.	ID=MILORD.16.308276.308324;Name=MILORD.16.308276.308324;bounded_by_ta=TRUE;common_boundary=RIGHT;end=308324;ies_id=IESPGM.PTET51.1.16.300070;ies_left_dist=3;ies_min_dist=0;ies_right_dist=0;junction_seq=aaattaaagctattcTAatagacagagatatg;read_names=J00121:27:H3GGKBBXX:5:2124:5863:25298,J00121:27:H3GGKBBXX:5:2116:10094:8435,J00121:27:H3GGKBBXX:5:1203:25702:5833;sequence=TAATACACTTTATATGCAAATACTTATAGTAAATTCCTTAGAAATACTG;start=308276;subtype=PARTIAL_EXTERNAL;support_ref=20;support_variant=3;type=ALTERNATIVE;
scaffold51_16_with_IES	MILORD	internal_eliminated_sequence	308279	308324	.	.	.	ID=MILORD.16.308279.308324;Name=MILORD.16.308279.308324;bounded_by_ta=TRUE;common_boundary=Both;end=308324;ies_id=IESPGM.PTET51.1.16.300070;ies_left_dist=0;ies_min_dist=0;ies_right_dist=0;junction_seq=ttaaagctattctaaTAatagacagagatatg;read_names=J00121:27:H3GGKBBXX:5:2217:23368:46909,J00121:27:H3GGKBBXX:5:2123:24058:7451,J00121:27:H3GGKBBXX:5:2114:21440:19759,J00121:27:H3GGKBBXX:5:2112:17584:45854,J00121:27:H3GGKBBXX:5:2128:24951:32209,J00121:27:H3GGKBBXX:5:2116:6177:4708,J00121:27:H3GGKBBXX:5:1127:23845:37501,J00121:27:H3GGKBBXX:5:1117:2372:11091,J00121:27:H3GGKBBXX:5:1219:6512:33809,J00121:27:H3GGKBBXX:5:2113:31649:25386,J00121:27:H3GGKBBXX:5:1126:13941:39119,J00121:27:H3GGKBBXX:5:1220:5041:30732,J00121:27:H3GGKBBXX:5:1216:24434:47911,J00121:27:H3GGKBBXX:5:1128:24931:39805,J00121:27:H3GGKBBXX:5:1225:5852:40508,J00121:27:H3GGKBBXX:5:1122:18791:14818,J00121:27:H3GGKBBXX:5:1114:20791:9280,J00121:27:H3GGKBBXX:5:1214:19157:14256,J00121:27:H3GGKBBXX:5:1122:10125:5710,J00121:27:H3GGKBBXX:5:1224:13261:12691,J00121:27:H3GGKBBXX:5:2114:28097:16102,J00121:27:H3GGKBBXX:5:1218:9831:34741,J00121:27:H3GGKBBXX:5:1120:15635:42161,J00121:27:H3GGKBBXX:5:2116:19684:9649,J00121:27:H3GGKBBXX:5:2102:8318:13869,J00121:27:H3GGKBBXX:5:1210:18903:43708,J00121:27:H3GGKBBXX:5:1228:23825:26283,J00121:27:H3GGKBBXX:5:2222:10784:40016,J00121:27:H3GGKBBXX:5:2119:23094:18581,J00121:27:H3GGKBBXX:5:1224:17086:11091,J00121:27:H3GGKBBXX:5:2203:8440:29870,J00121:27:H3GGKBBXX:5:1108:15615:48667,J00121:27:H3GGKBBXX:5:2216:5720:17210,J00121:27:H3GGKBBXX:5:1207:20232:12779,J00121:27:H3GGKBBXX:5:1111:7984:36464,J00121:27:H3GGKBBXX:5:1117:23754:19302,J00121:27:H3GGKBBXX:5:1104:16457:20762,J00121:27:H3GGKBBXX:5:1123:11515:4110,J00121:27:H3GGKBBXX:5:2218:28524:44130,J00121:27:H3GGKBBXX:5:2201:15625:10071,J00121:27:H3GGKBBXX:5:1123:20872:48421,J00121:27:H3GGKBBXX:5:1106:17360:34706;sequence=TACACTTTATATGCAAATACTTATAGTAAATTCCTTAGAAATACTG;start=308279;subtype=IES;support_ref=21;support_variant=42;type=IES;
scaffold51_16_with_IES	MILORD	internal_eliminated_sequence	309323	309400	.	.	.	ID=MILORD.16.309323.309400;Name=MILORD.16.309323.309400;bounded_by_ta=TRUE;common_boundary=Both;end=309400;ies_id=IESPGM.PTET51.1.16.301068;ies_left_dist=0;ies_min_dist=0;ies_right_dist=0;junction_seq=taaagacattgaggaTAtccatgaattgactt;read_names=J00121:27:H3GGKBBXX:5:2101:32360:27215,J00121:27:H3GGKBBXX:5:1228:12773:22467,J00121:27:H3GGKBBXX:5:2220:3508:47278,J00121:27:H3GGKBBXX:5:1104:20334:8312,J00121:27:H3GGKBBXX:5:1111:20791:4040,J00121:27:H3GGKBBXX:5:2201:7598:29501,J00121:27:H3GGKBBXX:5:2206:17716:45484,J00121:27:H3GGKBBXX:5:2207:6066:16366,J00121:27:H3GGKBBXX:5:1126:28341:17755,J00121:27:H3GGKBBXX:5:2219:19928:7046,J00121:27:H3GGKBBXX:5:2105:26545:20551,J00121:27:H3GGKBBXX:5:1217:23033:33668,J00121:27:H3GGKBBXX:5:1223:7243:42601,J00121:27:H3GGKBBXX:5:1113:12621:7996,J00121:27:H3GGKBBXX:5:2225:11505:38592,J00121:27:H3GGKBBXX:5:1213:24982:9051,J00121:27:H3GGKBBXX:5:2211:18020:18370,J00121:27:H3GGKBBXX:5:1208:7578:42583,J00121:27:H3GGKBBXX:5:2209:3681:47155,J00121:27:H3GGKBBXX:5:2202:21389:6097,J00121:27:H3GGKBBXX:5:1208:17218:42442,J00121:27:H3GGKBBXX:5:2109:24353:42354,J00121:27:H3GGKBBXX:5:2216:10439:2211,J00121:27:H3GGKBBXX:5:1222:16224:43286,J00121:27:H3GGKBBXX:5:2211:7507:26846,J00121:27:H3GGKBBXX:5:1115:16467:47014,J00121:27:H3GGKBBXX:5:2206:29975:2228,J00121:27:H3GGKBBXX:5:1121:13758:34582,J00121:27:H3GGKBBXX:5:2103:29579:36640,J00121:27:H3GGKBBXX:5:2110:8460:22520,J00121:27:H3GGKBBXX:5:1202:26179:9051,J00121:27:H3GGKBBXX:5:2224:20547:1824,J00121:27:H3GGKBBXX:5:2220:31253:31664,J00121:27:H3GGKBBXX:5:2218:12520:43480,J00121:27:H3GGKBBXX:5:2126:18132:43603,J00121:27:H3GGKBBXX:5:2202:20182:39664,J00121:27:H3GGKBBXX:5:2115:10957:47102,J00121:27:H3GGKBBXX:5:1121:6542:18493,J00121:27:H3GGKBBXX:5:1219:2788:6783,J00121:27:H3GGKBBXX:5:2124:29914:35462,J00121:27:H3GGKBBXX:5:1224:20354:44781,J00121:27:H3GGKBBXX:5:1113:17066:44675,J00121:27:H3GGKBBXX:5:1124:10379:8260,J00121:27:H3GGKBBXX:5:2221:18822:18669,J00121:27:H3GGKBBXX:5:1224:29295:24894,J00121:27:H3GGKBBXX:5:2124:9496:39189,J00121:27:H3GGKBBXX:5:1125:19532:29430,J00121:27:H3GGKBBXX:5:2216:21795:29378,J00121:27:H3GGKBBXX:5:1114:23977:38926,J00121:27:H3GGKBBXX:5:2128:25215:22045,J00121:27:H3GGKBBXX:5:1216:19715:13148,J00121:27:H3GGKBBXX:5:2205:18944:45783,J00121:27:H3GGKBBXX:5:2220:10044:45520,J00121:27:H3GGKBBXX:5:1124:29274:15188;sequence=TATAGAAGATCCATTAAAAAACCTGAAATTTCTATTTTAAATGACTTATCGATATTTTATATCTCAATAACTGACCTA;start=309323;subtype=IES;support_ref=24;support_variant=54;type=IES;
scaffold51_16_with_IES	MILORD	internal_eliminated_sequence	309323	309398	.	.	.	ID=MILORD.16.309323.309398;Name=MILORD.16.309323.309398;bounded_by_ta=TRUE;common_boundary=LEFT;end=309398;ies_id=IESPGM.PTET51.1.16.301068;ies_left_dist=0;ies_min_dist=0;ies_right_dist=2;junction_seq=taaagacattgaggaTAtatccatgaattgac;read_names=J00121:27:H3GGKBBXX:5:1108:25317:43251;sequence=TATAGAAGATCCATTAAAAAACCTGAAATTTCTATTTTAAATGACTTATCGATATTTTATATCTCAATAACTGACC;start=309323;subtype=PARTIAL_INTERNAL;support_ref=12;support_variant=1;type=ALTERNATIVE;
scaffold51_16_with_IES	MILORD	internal_eliminated_sequence	309323	309389	.	.	.	ID=MILORD.16.309323.309389;Name=MILORD.16.309323.309389;bounded_by_ta=TRUE;common_boundary=LEFT;end=309389;ies_id=IESPGM.PTET51.1.16.301068;ies_left_dist=0;ies_min_dist=0;ies_right_dist=11;junction_seq=taaagacattgaggaTAactgacctatatcca;read_names=J00121:27:H3GGKBBXX:5:2221:10044:35848;sequence=TATAGAAGATCCATTAAAAAACCTGAAATTTCTATTTTAAATGACTTATCGATATTTTATATCTCAA;start=309323;subtype=PARTIAL_INTERNAL;support_ref=12;support_variant=1;type=ALTERNATIVE;
scaffold51_16_with_IES	MILORD	internal_eliminated_sequence	310872	310978	.	.	.	ID=MILORD.16.310872.310978;Name=MILORD.16.310872.310978;bounded_by_ta=TRUE;common_boundary=Both;end=310978;ies_id=IESPGM.PTET51.1.16.302539;ies_left_dist=0;ies_min_dist=0;ies_right_dist=0;junction_seq=ttgcacttactttgaTAgcatttctattagtg;read_names=J00121:27:H3GGKBBXX:5:1214:19441:47559,J00121:27:H3GGKBBXX:5:1222:12489:2914,J00121:27:H3GGKBBXX:5:2118:13687:39348,J00121:27:H3GGKBBXX:5:1209:30614:26406,J00121:27:H3GGKBBXX:5:1106:21450:33774,J00121:27:H3GGKBBXX:5:2209:4624:6062,J00121:27:H3GGKBBXX:5:2216:26687:7855,J00121:27:H3GGKBBXX:5:2220:24322:36710,J00121:27:H3GGKBBXX:5:2210:30787:11161,J00121:27:H3GGKBBXX:5:1203:10105:28569,J00121:27:H3GGKBBXX:5:1118:27580:31242,J00121:27:H3GGKBBXX:5:2211:18010:22291,J00121:27:H3GGKBBXX:5:1105:19157:3987,J00121:27:H3GGKBBXX:5:2102:31974:29606,J00121:27:H3GGKBBXX:5:1121:9475:45695,J00121:27:H3GGKBBXX:5:2220:30391:26512,J00121:27:H3GGKBBXX:5:2107:28321:1402,J00121:27:H3GGKBBXX:5:2216:6786:3371,J00121:27:H3GGKBBXX:5:2109:22059:15205,J00121:27:H3GGKBBXX:5:1123:18375:35585,J00121:27:H3GGKBBXX:5:2107:28422:2246,J00121:27:H3GGKBBXX:5:1101:4827:24208,J00121:27:H3GGKBBXX:5:1211:6228:28745,J00121:27:H3GGKBBXX:5:2101:10480:17966,J00121:27:H3GGKBBXX:5:1218:22800:23804,J00121:27:H3GGKBBXX:5:1106:21420:33826,J00121:27:H3GGKBBXX:5:2103:11190:19865,J00121:27:H3GGKBBXX:5:2115:24424:30943,J00121:27:H3GGKBBXX:5:2120:6593:47454,J00121:27:H3GGKBBXX:5:2227:14742:6853,J00121:27:H3GGKBBXX:5:2104:11322:29835,J00121:27:H3GGKBBXX:5:2220:26859:17790,J00121:27:H3GGKBBXX:5:2201:8694:45221,J00121:27:H3GGKBBXX:5:2112:8024:40965,J00121:27:H3GGKBBXX:5:1223:20111:21430,J00121:27:H3GGKBBXX:5:1106:9668:48597,J00121:27:H3GGKBBXX:5:2219:18730:42636,J00121:27:H3GGKBBXX:5:1107:9567:31154,J00121:27:H3GGKBBXX:5:2222:15280:3319,J00121:27:H3GGKBBXX:5:2224:28067:38592,J00121:27:H3GGKBBXX:5:2222:11332:16207,J00121:27:H3GGKBBXX:5:2122:19065:37660,J00121:27:H3GGKBBXX:5:1208:2737:14748,J00121:27:H3GGKBBXX:5:2219:19441:35919,J00121:27:H3GGKBBXX:5:1119:4178:40807,J00121:27:H3GGKBBXX:5:1211:20659:31453,J00121:27:H3GGKBBXX:5:1101:27154:20340,J00121:27:H3GGKBBXX:5:2113:21339:22467,J00121:27:H3GGKBBXX:5:1116:16407:30134,J00121:27:H3GGKBBXX:5:2115:28767:19302,J00121:27:H3GGKBBXX:5:2208:4056:12110,J00121:27:H3GGKBBXX:5:1224:17563:25281,J00121:27:H3GGKBBXX:5:1209:6197:33967,J00121:27:H3GGKBBXX:5:1222:15077:48790,J00121:27:H3GGKBBXX:5:1119:3742:40825,J00121:27:H3GGKBBXX:5:2109:6431:27373,J00121:27:H3GGKBBXX:5:1223:9191:7574,J00121:27:H3GGKBBXX:5:2111:30685:34231,J00121:27:H3GGKBBXX:5:2218:22952:48227,J00121:27:H3GGKBBXX:5:2126:15442:12884,J00121:27:H3GGKBBXX:5:1215:5487:35479,J00121:27:H3GGKBBXX:5:2107:3691:3178,J00121:27:H3GGKBBXX:5:2207:18223:25404,J00121:27:H3GGKBBXX:5:2216:16102:29536,J00121:27:H3GGKBBXX:5:1128:3721:41247;sequence=TACTGAAAATAAGAAGTTGGATATTAGATTTGTTGTGAAATTAATTATTATTCTAATTAAAAGTGTTGAAACAATAAATTGTAGAATTTAATCCAAATGATTGACTG;start=310872;subtype=IES;support_ref=0;support_variant=65;type=IES;
scaffold51_16_with_IES	MILORD	internal_eliminated_sequence	315450	315528	.	.	.	ID=MILORD.16.315450.315528;Name=MILORD.16.315450.315528;bounded_by_ta=TRUE;common_boundary=Both;end=315528;ies_id=IESPGM.PTET51.1.16.307010;ies_left_dist=0;ies_min_dist=0;ies_right_dist=0;junction_seq=attgggattctatgtTAaccaacaatgaggcc;read_names=J00121:27:H3GGKBBXX:5:2217:17097:25351,J00121:27:H3GGKBBXX:5:2112:6918:36059,J00121:27:H3GGKBBXX:5:1119:4442:9438,J00121:27:H3GGKBBXX:5:1114:25236:25386,J00121:27:H3GGKBBXX:5:1124:9140:27109,J00121:27:H3GGKBBXX:5:2225:11657:13886,J00121:27:H3GGKBBXX:5:1127:5761:30257,J00121:27:H3GGKBBXX:5:2220:26748:26951,J00121:27:H3GGKBBXX:5:1109:11647:30995,J00121:27:H3GGKBBXX:5:1110:5020:38574,J00121:27:H3GGKBBXX:5:1209:15250:29466,J00121:27:H3GGKBBXX:5:1119:28990:9913,J00121:27:H3GGKBBXX:5:1123:26159:5007,J00121:27:H3GGKBBXX:5:1121:9516:47067,J00121:27:H3GGKBBXX:5:2119:20577:30503,J00121:27:H3GGKBBXX:5:1204:27986:26037,J00121:27:H3GGKBBXX:5:2212:10013:31365,J00121:27:H3GGKBBXX:5:2214:11901:19443,J00121:27:H3GGKBBXX:5:2214:12043:19548,J00121:27:H3GGKBBXX:5:1215:21613:5218,J00121:27:H3GGKBBXX:5:2115:20243:31927,J00121:27:H3GGKBBXX:5:2104:19806:29202,J00121:27:H3GGKBBXX:5:1117:11241:39928,J00121:27:H3GGKBBXX:5:1116:5406:16735,J00121:27:H3GGKBBXX:5:2110:7517:8646,J00121:27:H3GGKBBXX:5:1204:10886:12269,J00121:27:H3GGKBBXX:5:2123:9536:22098,J00121:27:H3GGKBBXX:5:1223:15108:6853,J00121:27:H3GGKBBXX:5:1128:27194:9438,J00121:27:H3GGKBBXX:5:1101:7517:40403,J00121:27:H3GGKBBXX:5:2212:11992:28323,J00121:27:H3GGKBBXX:5:2104:6096:9666,J00121:27:H3GGKBBXX:5:1120:12652:10405;sequence=TAAAGTAAAATTGAGAATCTTTTATTTTGATTTCCTTGATAACTTTAGAAGAATCTCGAAATTCCTTAGAGTTCAACTG;start=315450;subtype=IES;support_ref=0;support_variant=33;type=IES;
scaffold51_16_with_IES	MILORD	internal_eliminated_sequence	315455	315528	.	.	.	ID=MILORD.16.315455.315528;Name=MILORD.16.315455.315528;bounded_by_ta=TRUE;common_boundary=RIGHT;end=315528;ies_id=IESPGM.PTET51.1.16.307010;ies_left_dist=-5;ies_min_dist=0;ies_right_dist=0;junction_seq=gattctatgttaaagTAaccaacaatgaggcc;read_names=J00121:27:H3GGKBBXX:5:2109:15321:44289,J00121:27:H3GGKBBXX:5:1220:11079:18476;sequence=TAAAATTGAGAATCTTTTATTTTGATTTCCTTGATAACTTTAGAAGAATCTCGAAATTCCTTAGAGTTCAACTG;start=315455;subtype=PARTIAL_INTERNAL;support_ref=0;support_variant=2;type=ALTERNATIVE;
scaffold51_16_with_IES	MILORD	internal_eliminated_sequence	320241	320307	.	.	.	ID=MILORD.16.320241.320307;Name=MILORD.16.320241.320307;bounded_by_ta=TRUE;common_boundary=Both;end=320307;ies_id=IESPGM.PTET51.1.16.311722;ies_left_dist=0;ies_min_dist=0;ies_right_dist=0;junction_seq=tatcaaacccattaaTAttaattaaaacaatg;read_names=J00121:27:H3GGKBBXX:5:1115:21592:20937,J00121:27:H3GGKBBXX:5:1117:18182:23329,J00121:27:H3GGKBBXX:5:1124:13829:19584,J00121:27:H3GGKBBXX:5:1125:16264:24859,J00121:27:H3GGKBBXX:5:1120:12114:23364,J00121:27:H3GGKBBXX:5:1208:18558:16348,J00121:27:H3GGKBBXX:5:1221:22029:6150,J00121:27:H3GGKBBXX:5:1115:20324:30521,J00121:27:H3GGKBBXX:5:2119:8237:23610,J00121:27:H3GGKBBXX:5:2211:25154:39945,J00121:27:H3GGKBBXX:5:1225:6928:31962,J00121:27:H3GGKBBXX:5:1124:11251:10475,J00121:27:H3GGKBBXX:5:2227:29843:18071,J00121:27:H3GGKBBXX:5:1109:8044:48983,J00121:27:H3GGKBBXX:5:2209:18426:9860,J00121:27:H3GGKBBXX:5:1206:12337:41792,J00121:27:H3GGKBBXX:5:1211:14905:8576,J00121:27:H3GGKBBXX:5:2104:19542:39471,J00121:27:H3GGKBBXX:5:1210:26179:14010,J00121:27:H3GGKBBXX:5:2209:23409:13078,J00121:27:H3GGKBBXX:5:1105:11546:30327,J00121:27:H3GGKBBXX:5:1122:23926:27197,J00121:27:H3GGKBBXX:5:1206:8227:6044,J00121:27:H3GGKBBXX:5:1102:14935:13658,J00121:27:H3GGKBBXX:5:1221:28666:41528,J00121:27:H3GGKBBXX:5:1125:16051:41194,J00121:27:H3GGKBBXX:5:2217:9942:18581,J00121:27:H3GGKBBXX:5:2220:12916:48104,J00121:27:H3GGKBBXX:5:1225:13849:26617,J00121:27:H3GGKBBXX:5:1226:30157:7046,J00121:27:H3GGKBBXX:5:1220:16741:22274,J00121:27:H3GGKBBXX:5:1227:12631:27531,J00121:27:H3GGKBBXX:5:2119:24779:17456,J00121:27:H3GGKBBXX:5:1202:17492:45027,J00121:27:H3GGKBBXX:5:1126:23054:19003,J00121:27:H3GGKBBXX:5:2205:30624:47243,J00121:27:H3GGKBBXX:5:1202:17239:2246,J00121:27:H3GGKBBXX:5:1113:9252:8945,J00121:27:H3GGKBBXX:5:1214:4848:39541,J00121:27:H3GGKBBXX:5:2107:12347:40684,J00121:27:H3GGKBBXX:5:1220:11880:4743;sequence=TATGGTTTATTTATATTCTGCTTTGGATATTTAATTAATAATGAACTAACACAATTTAAATTGACCA;start=320241;subtype=IES;support_ref=0;support_variant=41;type=IES;
scaffold51_16_with_IES	MILORD	internal_eliminated_sequence	321343	321408	.	.	.	ID=MILORD.16.321343.321408;Name=MILORD.16.321343.321408;bounded_by_ta=TRUE;common_boundary=Both;end=321408;ies_id=IESPGM.PTET51.1.16.312757;ies_left_dist=0;ies_min_dist=0;ies_right_dist=0;junction_seq=gaaggaacgaagatgTAcaatgaaaaatgtga;read_names=J00121:27:H3GGKBBXX:5:2208:11606:43374,J00121:27:H3GGKBBXX:5:2211:22516:8646,J00121:27:H3GGKBBXX:5:1221:9820:11266,J00121:27:H3GGKBBXX:5:2203:13250:31066,J00121:27:H3GGKBBXX:5:2110:7669:1631,J00121:27:H3GGKBBXX:5:1111:6421:21201,J00121:27:H3GGKBBXX:5:1124:6268:48509,J00121:27:H3GGKBBXX:5:2218:14468:23259,J00121:27:H3GGKBBXX:5:2102:10541:25843,J00121:27:H3GGKBBXX:5:2109:4716:20603,J00121:27:H3GGKBBXX:5:2206:11353:10335,J00121:27:H3GGKBBXX:5:1111:25175:19689,J00121:27:H3GGKBBXX:5:1121:14072:17087,J00121:27:H3GGKBBXX:5:1114:31335:11688,J00121:27:H3GGKBBXX:5:1220:23663:16612,J00121:27:H3GGKBBXX:5:2216:22546:41721,J00121:27:H3GGKBBXX:5:1110:15148:15821,J00121:27:H3GGKBBXX:5:1203:16122:48491,J00121:27:H3GGKBBXX:5:1114:23551:38926,J00121:27:H3GGKBBXX:5:2207:12560:22626,J00121:27:H3GGKBBXX:5:2218:3508:15487,J00121:27:H3GGKBBXX:5:2109:9343:37941,J00121:27:H3GGKBBXX:5:2211:22495:8682,J00121:27:H3GGKBBXX:5:2203:8542:23751,J00121:27:H3GGKBBXX:5:1118:15067:10088,J00121:27:H3GGKBBXX:5:1103:27884:33985,J00121:27:H3GGKBBXX:5:2108:28534:23786,J00121:27:H3GGKBBXX:5:2108:25063:37783;sequence=TATACAACAGTAAATCTTATTGCTAATTTCAAATTTGTGAACAGAGGAGGAAATTAATAGCGACTG;start=321343;subtype=IES;support_ref=82;support_variant=28;type=IES;
scaffold51_16_with_IES	MILORD	internal_eliminated_sequence	325659	325745	.	.	.	ID=MILORD.16.325659.325745;Name=MILORD.16.325659.325745;bounded_by_ta=TRUE;common_boundary=Both;end=325745;ies_id=IESPGM.PTET51.1.16.317007;ies_left_dist=0;ies_min_dist=0;ies_right_dist=0;junction_seq=ccatgttgacaaagaTAacattgttattcaaa;read_names=J00121:27:H3GGKBBXX:5:2107:4959:15539,J00121:27:H3GGKBBXX:5:1213:15453:7802,J00121:27:H3GGKBBXX:5:1116:28128:48157,J00121:27:H3GGKBBXX:5:1123:29711:8488,J00121:27:H3GGKBBXX:5:2222:9414:20093,J00121:27:H3GGKBBXX:5:2221:17137:34635,J00121:27:H3GGKBBXX:5:2126:12631:46944,J00121:27:H3GGKBBXX:5:1113:5203:3477,J00121:27:H3GGKBBXX:5:1114:18548:39822,J00121:27:H3GGKBBXX:5:1105:24819:35532,J00121:27:H3GGKBBXX:5:1216:2859:31699,J00121:27:H3GGKBBXX:5:1128:11921:34424,J00121:27:H3GGKBBXX:5:2216:22729:44535,J00121:27:H3GGKBBXX:5:1112:8481:8348,J00121:27:H3GGKBBXX:5:2223:14012:29852,J00121:27:H3GGKBBXX:5:1125:15798:41985,J00121:27:H3GGKBBXX:5:2225:26666:43726,J00121:27:H3GGKBBXX:5:2104:9688:10475,J00121:27:H3GGKBBXX:5:1102:6786:19654,J00121:27:H3GGKBBXX:5:1222:12631:2668,J00121:27:H3GGKBBXX:5:1212:10115:2246,J00121:27:H3GGKBBXX:5:1207:16315:6765,J00121:27:H3GGKBBXX:5:1227:19705:9789,J00121:27:H3GGKBBXX:5:1216:27925:20973,J00121:27:H3GGKBBXX:5:2111:5609:14695,J00121:27:H3GGKBBXX:5:1105:24870:35479,J00121:27:H3GGKBBXX:5:2111:10257:28551,J00121:27:H3GGKBBXX:5:2223:1966:41194,J00121:27:H3GGKBBXX:5:2101:23338:24103,J00121:27:H3GGKBBXX:5:2103:12002:40578,J00121:27:H3GGKBBXX:5:2215:17726:19724,J00121:27:H3GGKBBXX:5:1223:14194:16383,J00121:27:H3GGKBBXX:5:2205:27600:20902,J00121:27:H3GGKBBXX:5:1208:22942:2457,J00121:27:H3GGKBBXX:5:1120:20740:43656,J00121:27:H3GGKBBXX:5:1118:27854:41845,J00121:27:H3GGKBBXX:5:1125:17969:2352,J00121:27:H3GGKBBXX:5:2111:27874:28200,J00121:27:H3GGKBBXX:5:2105:15950:6027,J00121:27:H3GGKBBXX:5:1113:8562:13517,J00121:27:H3GGKBBXX:5:1203:6685:24788,J00121:27:H3GGKBBXX:5:1106:27600:32719,J00121:27:H3GGKBBXX:5:2109:4290:44025,J00121:27:H3GGKBBXX:5:1105:8400:8981,J00121:27:H3GGKBBXX:5:1216:27864:21043,J00121:27:H3GGKBBXX:5:2205:24079:21342,J00121:27:H3GGKBBXX:5:2202:24951:33510,J00121:27:H3GGKBBXX:5:1212:19877:33510,J00121:27:H3GGKBBXX:5:2213:7801:25351,J00121:27:H3GGKBBXX:5:1106:28442:37167,J00121:27:H3GGKBBXX:5:1203:20730:40789,J00121:27:H3GGKBBXX:5:2110:19867:3424,J00121:27:H3GGKBBXX:5:1226:19421:21641,J00121:27:H3GGKBBXX:5:1123:6735:7257;sequence=TACAGTTATTATTATTTATTACCTAATTTATATAGTAATACTATTGACATAATAAAGTTTTCAAATCATAGTAATAAAATTGGATTG;start=325659;subtype=IES;support_ref=8;support_variant=54;type=IES;
scaffold51_16_with_IES	MILORD	internal_eliminated_sequence	325671	325745	.	.	.	ID=MILORD.16.325671.325745;Name=MILORD.16.325671.325745;bounded_by_ta=TRUE;common_boundary=RIGHT;end=325745;ies_id=IESPGM.PTET51.1.16.317007;ies_left_dist=-12;ies_min_dist=0;ies_right_dist=0;junction_seq=agatacagttattatTAacattgttattcaaa;read_names=J00121:27:H3GGKBBXX:5:2204:8085:5622;sequence=TATTTATTACCTAATTTATATAGTAATACTATTGACATAATAAAGTTTTCAAATCATAGTAATAAAATTGGATTG;start=325671;subtype=PARTIAL_INTERNAL;support_ref=3;support_variant=1;type=ALTERNATIVE;
scaffold51_16_with_IES	MILORD	internal_eliminated_sequence	326058	328543	.	.	.	ID=MILORD.16.326058.328543;Name=MILORD.16.326058.328543;bounded_by_ta=TRUE;common_boundary=None;end=328543;ies_id=IESPGM.PTET51.1.16.317540;ies_left_dist=221;ies_min_dist=221;ies_right_dist=-2217;junction_seq=tttaatgctgaaattTAtatataaataaaata;read_names=J00121:27:H3GGKBBXX:5:2208:31182:31681;sequence=TATATTTTGAGTATAAGAATGCAAAAACATGTTTTTGTTATGAATTAAAAAACAGAAAATGAATACATTTGAACAATATTAATTATATATTCGTTTTTAATGCCAAATATCTACTTCGCTTTGGGGTTGTTCCTAATTGTGTGCAATCTGGATCTTGGAGTAACTCAATGGTTACCTACATATGAGGCATTCAGAGATGAAAAAATTGATGATTTAAATGGTATTGTGGATATTCAACATATGATAATCATGAAGCACTGAATTCACAATACAAATTTAAAGTAAGCAAATGTAGGATGGGTGATAGAAAATCAATATGAATCTACGTTTGATGTAGTAACTAAATGCGGACCAATATAAATTTTAGGAGGTCTAAAGTCATTCGGTTCTTAAACAACATTAACAAAGATGATTAAGATTCCTCCACACTATAGACTTAAATTTGTTATACAATTATGGAAGTACTACCCAACAGTTATGTAGAATAGGCGATTGGGAAAATGATAAAATTCAAGTGTTTGTCGATGGTGTGCCTTGGGAAATGAAATGGGGTTTTACAGAAGGAGCAAAATAATTATGTGGTGGTCCTAAAATCCCAAACAGCGATAAAGTTTACGATGTCGAATTTGAAGTAGCTCACAATTCTCCAACAGCTACAGTTGTTCTTATTAATGGTTGTAATTATTGAATATACAATTTACACATTGATTTATAAGATCTTTAATATATTATTCAATATTATCTGTACGATCGTCATTGCTAGCACTTAAGTTTAGAAAGCAGATAAATAGGCTTGGGGCATGAGGAATATCAAAATCTCTTTTAAAGAATGTCCTTCTCAATGTGGCATATGTCATAATGACAAAGTTATTGAATGCAAATTTTGGAAGCAAGTGGATCTTAGTTGGTTTCGTACTGACACCTCATTAGAAGGATGGAACTTACTAGAAGGAAGACAAAAGTCGGTGCAATGCTCAGGAATCGTTATGTTTGGAGGGCCTGACAATATTGGTAGCAAAGCTGTTTTAACAAAATAAACAAAAAACTTGCCTCCTCATTCAAGAGTAATGATTAAATTCACTTTATGGAAAGTATGATAATATCATTTATTTTAAGTTTGGACAATGGGATAATGATCAATTTTATGTGCACATTGACGATGATTAAGTCTATAAGCAAACATTCTAAATCTTGGATGGATTAAACATATGCGGAAAGTAATTCTTATTAATTATGAGTTTTCAGTTCTAAACCAGGGTATGGATAGAAATTGGTGAATATAGAAATAATCTAGAAGCATAAGAAGAATGATATGACCATAAAGTTCTCCTCTTCCTTAAAGTAAGGTATAATATTTATATTTACTCGAGTATCTATACAAATATTTTAACAATATTTTAGATCCTGAAGATCAATCATGGGGAATTCGAGATTTTTTCGCTTTTGTAGCTGAATGTCCAAAATTCTGCCGAAGTTGTTTTGGATCTGGAGATAATGAATGTTTGAAATGTGAAGAAACCCATTAATTGATTGAAGGGAAATGCGTCAATAAAGATGATTGGTTTATATTGGCCAAAGAGTTCAATGAACCATCCAGTTTTAAAAAGATTAGAGAATGGCAAATCGATAATATCGATCCCATCCAATCTGAGGTTGAGACTTCTCCAATTACATAGTGTGGTAAGGATGTCAACATTTTTGGAGGTTACAAAATATTGGCTAAGGTAATTAATTACTCTATGTATTCAGAAATCTCAAGTTTCAAAAGTGTATACCAATATTCCTCCACATCATTTCTTAAGGTTAAGGATCACTATGTATAAAATTGACAGATGGGATGGAGAAGAGTTGGATATTCTAGGAGATGATAAATTAGTATGGAGTCAGCTTTTAGGGTGGAATGATCCTGGACAATCCAATATTTGTGGTGACCCTAAAAGTCCATGGAAGGAGAGAATTATGTTTATCGACTAAGTGGTTGAACACAACAAGGATGAGTTTAAGTTAACCATTACATCCACCTTATAGGTAACTGCAGACATTGCTTCCTGGGGGTTTAGAGATGTAATGTTACTGTATTCCCCCATTAAGGAATGTATTACTGTCTTTAGTGAATGCAATTATTAAGGAGAACAAGGGTAGATTTGTGAGAATGTTGAGGAGTTAAACAAGGTATACTTCCATTATTTTATGGATAGTTTGATTTCCATATAAAGTCTATGCAGATACCTGAAGGATTGAAATTTGTTGGCTTCAAGAATGCTCAATTCAAGGGAGACAGAGTTGAATACACAACCAATTAGAAATGTCTTGAAGATATTCAATATTCATTCATCTAAAGATTATGAGCCACACAAAATACAATAACATTTAATATTGATAATTTTAAACTAAAATTGTTCCAATACTTTCCAATATTATTAAATGTTTTCTTGAGTTCTACTATAAATACTCATTTATCTTTTTATAAAGGATTTATAAATAAA;start=326058;subtype=EXTERNAL;support_ref=108;support_variant=1;type=ALTERNATIVE;
scaffold51_16_with_IES	MILORD	internal_eliminated_sequence	326279	326326	.	.	.	ID=MILORD.16.326279.326326;Name=MILORD.16.326279.326326;bounded_by_ta=TRUE;common_boundary=Both;end=326326;ies_id=IESPGM.PTET51.1.16.317540;ies_left_dist=0;ies_min_dist=0;ies_right_dist=0;junction_seq=tgatgatttaaatggTAcaaatttaaagtaag;read_names=J00121:27:H3GGKBBXX:5:2122:27448:2633,J00121:27:H3GGKBBXX:5:1206:26981:41493,J00121:27:H3GGKBBXX:5:2207:26900:46698,J00121:27:H3GGKBBXX:5:2207:4066:44658,J00121:27:H3GGKBBXX:5:1227:4655:13148,J00121:27:H3GGKBBXX:5:1202:2818:41335,J00121:27:H3GGKBBXX:5:2227:30645:39576,J00121:27:H3GGKBBXX:5:1121:16163:40262,J00121:27:H3GGKBBXX:5:2102:22475:1894,J00121:27:H3GGKBBXX:5:1123:15493:22045,J00121:27:H3GGKBBXX:5:2104:17949:24155,J00121:27:H3GGKBBXX:5:1217:18020:13658,J00121:27:H3GGKBBXX:5:2215:29163:27654,J00121:27:H3GGKBBXX:5:2123:32258:26582,J00121:27:H3GGKBBXX:5:1107:5223:27461,J00121:27:H3GGKBBXX:5:1212:18223:37501,J00121:27:H3GGKBBXX:5:2102:15960:16489,J00121:27:H3GGKBBXX:5:2201:17858:8559,J00121:27:H3GGKBBXX:5:2110:25641:12093,J00121:27:H3GGKBBXX:5:1124:24830:26441,J00121:27:H3GGKBBXX:5:1219:27904:31488,J00121:27:H3GGKBBXX:5:1204:7344:30116;sequence=TATTGTGGATATTCAACATATGATAATCATGAAGCACTGAATTCACAA;start=326279;subtype=IES;support_ref=60;support_variant=22;type=IES;
scaffold51_16_with_IES	MILORD	internal_eliminated_sequence	326712	326802	.	.	.	ID=MILORD.16.326712.326802;Name=MILORD.16.326712.326802;bounded_by_ta=TRUE;common_boundary=Both;end=326802;ies_id=IESPGM.PTET51.1.16.317925;ies_left_dist=0;ies_min_dist=0;ies_right_dist=0;junction_seq=caattctccaacagcTAcgatcgtcattgcta;read_names=J00121:27:H3GGKBBXX:5:2121:25824:30591,J00121:27:H3GGKBBXX:5:2202:27377:16647,J00121:27:H3GGKBBXX:5:2217:10744:26617,J00121:27:H3GGKBBXX:5:2216:4604:27268,J00121:27:H3GGKBBXX:5:2202:23054:34864,J00121:27:H3GGKBBXX:5:1216:14864:28516,J00121:27:H3GGKBBXX:5:1102:8166:10827,J00121:27:H3GGKBBXX:5:2209:16741:10774,J00121:27:H3GGKBBXX:5:1127:18974:40174,J00121:27:H3GGKBBXX:5:2224:21633:29659,J00121:27:H3GGKBBXX:5:1128:5386:33088,J00121:27:H3GGKBBXX:5:2223:12520:46575,J00121:27:H3GGKBBXX:5:2221:3366:41827,J00121:27:H3GGKBBXX:5:1123:20161:6114,J00121:27:H3GGKBBXX:5:2221:14245:12673,J00121:27:H3GGKBBXX:5:2101:3153:17825,J00121:27:H3GGKBBXX:5:2103:22841:23030,J00121:27:H3GGKBBXX:5:1215:22110:37378,J00121:27:H3GGKBBXX:5:1202:16863:16014,J00121:27:H3GGKBBXX:5:1113:8278:33809,J00121:27:H3GGKBBXX:5:2104:2940:21008,J00121:27:H3GGKBBXX:5:1216:13961:18159,J00121:27:H3GGKBBXX:5:2125:7618:32771,J00121:27:H3GGKBBXX:5:1128:31801:27338,J00121:27:H3GGKBBXX:5:2103:5284:5270,J00121:27:H3GGKBBXX:5:1215:7405:2545,J00121:27:H3GGKBBXX:5:1217:23754:21518,J00121:27:H3GGKBBXX:5:2221:28361:18634;sequence=TACAGTTGTTCTTATTAATGGTTGTAATTATTGAATATACAATTTACACATTGATTTATAAGATCTTTAATATATTATTCAATATTATCTG;start=326712;subtype=IES;support_ref=14;support_variant=28;type=IES;
scaffold51_16_with_IES	MILORD	internal_eliminated_sequence	326712	326796	.	.	.	ID=MILORD.16.326712.326796;Name=MILORD.16.326712.326796;bounded_by_ta=TRUE;common_boundary=LEFT;end=326796;ies_id=IESPGM.PTET51.1.16.317925;ies_left_dist=0;ies_min_dist=0;ies_right_dist=6;junction_seq=caattctccaacagcTAtctgtacgatcgtca;read_names=J00121:27:H3GGKBBXX:5:2125:24221:19513,J00121:27:H3GGKBBXX:5:2218:31446:15047;sequence=TACAGTTGTTCTTATTAATGGTTGTAATTATTGAATATACAATTTACACATTGATTTATAAGATCTTTAATATATTATTCAATAT;start=326712;subtype=PARTIAL_INTERNAL;support_ref=7;support_variant=2;type=ALTERNATIVE;
scaffold51_16_with_IES	MILORD	internal_eliminated_sequence	327405	327433	.	.	.	ID=MILORD.16.327405.327433;Name=MILORD.16.327405.327433;bounded_by_ta=TRUE;common_boundary=Both;end=327433;ies_id=IESPGM.PTET51.1.16.318527;ies_left_dist=0;ies_min_dist=0;ies_right_dist=0;junction_seq=ttccttaaagtaaggTAcaaatattttaacaa;read_names=J00121:27:H3GGKBBXX:5:1106:15503:10774,J00121:27:H3GGKBBXX:5:2226:13849:1719,J00121:27:H3GGKBBXX:5:2207:27488:31787,J00121:27:H3GGKBBXX:5:2202:21460:9350,J00121:27:H3GGKBBXX:5:1205:16467:45115,J00121:27:H3GGKBBXX:5:1206:14478:33369,J00121:27:H3GGKBBXX:5:2103:20669:19724,J00121:27:H3GGKBBXX:5:2207:27194:31171,J00121:27:H3GGKBBXX:5:1112:14215:2844,J00121:27:H3GGKBBXX:5:1122:3488:46786,J00121:27:H3GGKBBXX:5:1207:2098:26476,J00121:27:H3GGKBBXX:5:2108:18852:44253,J00121:27:H3GGKBBXX:5:1117:10257:6501,J00121:27:H3GGKBBXX:5:2217:26748:42249,J00121:27:H3GGKBBXX:5:2108:21907:16559,J00121:27:H3GGKBBXX:5:1112:15574:26547,J00121:27:H3GGKBBXX:5:1115:27904:5956,J00121:27:H3GGKBBXX:5:2213:27164:39137,J00121:27:H3GGKBBXX:5:1117:3336:13992,J00121:27:H3GGKBBXX:5:2101:10947:21518,J00121:27:H3GGKBBXX:5:1119:7527:48122,J00121:27:H3GGKBBXX:5:1124:8329:45959,J00121:27:H3GGKBBXX:5:1124:8745:20832,J00121:27:H3GGKBBXX:5:2126:30969:5183,J00121:27:H3GGKBBXX:5:1213:3518:35901,J00121:27:H3GGKBBXX:5:2104:20943:17632,J00121:27:H3GGKBBXX:5:1219:9029:8699,J00121:27:H3GGKBBXX:5:2110:12875:24964,J00121:27:H3GGKBBXX:5:2223:11718:3196,J00121:27:H3GGKBBXX:5:1205:31345:37484,J00121:27:H3GGKBBXX:5:1123:19481:14643,J00121:27:H3GGKBBXX:5:1220:25124:46399,J00121:27:H3GGKBBXX:5:2120:20415:19636,J00121:27:H3GGKBBXX:5:1116:10947:34248,J00121:27:H3GGKBBXX:5:1126:9161:48104,J00121:27:H3GGKBBXX:5:1117:2250:8348,J00121:27:H3GGKBBXX:5:1210:7192:19443,J00121:27:H3GGKBBXX:5:1223:12418:17667,J00121:27:H3GGKBBXX:5:1126:28047:47524,J00121:27:H3GGKBBXX:5:2205:13027:32261,J00121:27:H3GGKBBXX:5:2107:24901:46715,J00121:27:H3GGKBBXX:5:1226:16356:47208,J00121:27:H3GGKBBXX:5:1118:23825:40526,J00121:27:H3GGKBBXX:5:1107:3539:1965,J00121:27:H3GGKBBXX:5:1101:25804:31505,J00121:27:H3GGKBBXX:5:1120:15229:20850,J00121:27:H3GGKBBXX:5:1127:12175:41018,J00121:27:H3GGKBBXX:5:2122:23135:6343,J00121:27:H3GGKBBXX:5:1209:14620:20920,J00121:27:H3GGKBBXX:5:2108:11637:4954,J00121:27:H3GGKBBXX:5:2101:10592:25263,J00121:27:H3GGKBBXX:5:1101:25662:27602,J00121:27:H3GGKBBXX:5:2224:5264:34881,J00121:27:H3GGKBBXX:5:1202:16224:23909,J00121:27:H3GGKBBXX:5:1211:22171:24648,J00121:27:H3GGKBBXX:5:1118:4827:5956;sequence=TATAATATTTATATTTACTCGAGTATCTA;start=327405;subtype=IES;support_ref=0;support_variant=56;type=IES;
scaffold51_16_with_IES	MILORD	internal_eliminated_sequence	328764	328850	.	.	.	ID=MILORD.16.328764.328850;Name=MILORD.16.328764.328850;bounded_by_ta=TRUE;common_boundary=Both;end=328850;ies_id=IESPGM.PTET51.1.16.319857;ies_left_dist=0;ies_min_dist=0;ies_right_dist=0;junction_seq=ctgatgagtcctcatTAtcacaacaataagaa;read_names=J00121:27:H3GGKBBXX:5:1120:1255:43831,J00121:27:H3GGKBBXX:5:2211:14935:5956,J00121:27:H3GGKBBXX:5:1220:17340:2985,J00121:27:H3GGKBBXX:5:2223:16122:47506,J00121:27:H3GGKBBXX:5:1206:3671:25720,J00121:27:H3GGKBBXX:5:2222:10074:32806,J00121:27:H3GGKBBXX:5:1120:1550:39207,J00121:27:H3GGKBBXX:5:1207:23693:48034,J00121:27:H3GGKBBXX:5:2209:8055:48263,J00121:27:H3GGKBBXX:5:1210:20425:43955,J00121:27:H3GGKBBXX:5:2212:23490:31822,J00121:27:H3GGKBBXX:5:2219:31456:14748,J00121:27:H3GGKBBXX:5:2222:27082:30204,J00121:27:H3GGKBBXX:5:1110:27214:47524,J00121:27:H3GGKBBXX:5:1113:9364:18810,J00121:27:H3GGKBBXX:5:2119:15788:28920,J00121:27:H3GGKBBXX:5:2209:22313:8576,J00121:27:H3GGKBBXX:5:1108:8329:8400,J00121:27:H3GGKBBXX:5:2119:15676:28868,J00121:27:H3GGKBBXX:5:2204:28706:38750,J00121:27:H3GGKBBXX:5:1120:29295:10757,J00121:27:H3GGKBBXX:5:1228:11880:5974,J00121:27:H3GGKBBXX:5:1220:25733:13763,J00121:27:H3GGKBBXX:5:1220:22567:33000,J00121:27:H3GGKBBXX:5:1112:21034:17298,J00121:27:H3GGKBBXX:5:2205:8562:39822,J00121:27:H3GGKBBXX:5:1209:4330:10335,J00121:27:H3GGKBBXX:5:2120:4097:12568,J00121:27:H3GGKBBXX:5:2109:7669:31453,J00121:27:H3GGKBBXX:5:1203:5345:36851,J00121:27:H3GGKBBXX:5:2225:4970:36728,J00121:27:H3GGKBBXX:5:2121:29762:29641,J00121:27:H3GGKBBXX:5:1112:27306:37906,J00121:27:H3GGKBBXX:5:2128:16143:41141,J00121:27:H3GGKBBXX:5:1221:29904:15293,J00121:27:H3GGKBBXX:5:1205:23693:14766;sequence=TACAGTCATATGTTTTAAGTTTTTATTATTTACAAACCATATTAACTTAGTTTTGAATACTCACTTGTAAATTATAGAAATGTATTG;start=328764;subtype=IES;support_ref=4;support_variant=36;type=IES;
scaffold51_16_with_IES	MILORD	internal_eliminated_sequence	328764	328861	.	.	.	ID=MILORD.16.328764.328861;Name=MILORD.16.328764.328861;bounded_by_ta=TRUE;common_boundary=LEFT;end=328861;ies_id=IESPGM.PTET51.1.16.319857;ies_left_dist=0;ies_min_dist=0;ies_right_dist=-11;junction_seq=ctgatgagtcctcatTAagaaaagaaaaaaag;read_names=J00121:27:H3GGKBBXX:5:1125:15463:18898;sequence=TACAGTCATATGTTTTAAGTTTTTATTATTTACAAACCATATTAACTTAGTTTTGAATACTCACTTGTAAATTATAGAAATGTATTGTATCACAACAA;start=328764;subtype=PARTIAL_EXTERNAL;support_ref=2;support_variant=1;type=ALTERNATIVE;
scaffold51_16_with_IES	MILORD	internal_eliminated_sequence	328772	328850	.	.	.	ID=MILORD.16.328772.328850;Name=MILORD.16.328772.328850;bounded_by_ta=TRUE;common_boundary=RIGHT;end=328850;ies_id=IESPGM.PTET51.1.16.319857;ies_left_dist=-8;ies_min_dist=0;ies_right_dist=0;junction_seq=tcctcattacagtcaTAtcacaacaataagaa;read_names=J00121:27:H3GGKBBXX:5:2102:22262:48474,J00121:27:H3GGKBBXX:5:1202:25510:11653;sequence=TATGTTTTAAGTTTTTATTATTTACAAACCATATTAACTTAGTTTTGAATACTCACTTGTAAATTATAGAAATGTATTG;start=328772;subtype=PARTIAL_INTERNAL;support_ref=0;support_variant=2;type=ALTERNATIVE;
scaffold51_16_with_IES	MILORD	internal_eliminated_sequence	329801	329847	.	.	.	ID=MILORD.16.329801.329847;Name=MILORD.16.329801.329847;bounded_by_ta=TRUE;common_boundary=Both;end=329847;ies_id=IESPGM.PTET51.1.16.320807;ies_left_dist=0;ies_min_dist=0;ies_right_dist=0;junction_seq=atctcatagattatcTAtaaaatgttgaaata;read_names=J00121:27:H3GGKBBXX:5:2201:13169:12919,J00121:27:H3GGKBBXX:5:2221:23997:16172,J00121:27:H3GGKBBXX:5:2227:24748:34354,J00121:27:H3GGKBBXX:5:1210:12398:33914,J00121:27:H3GGKBBXX:5:1203:11667:8242,J00121:27:H3GGKBBXX:5:1206:28990:20146,J00121:27:H3GGKBBXX:5:1123:29224:21957,J00121:27:H3GGKBBXX:5:1218:10135:47225,J00121:27:H3GGKBBXX:5:2223:23399:30081,J00121:27:H3GGKBBXX:5:2201:12733:26371,J00121:27:H3GGKBBXX:5:1114:21805:24929,J00121:27:H3GGKBBXX:5:1226:23206:5517,J00121:27:H3GGKBBXX:5:1219:26940:33897,J00121:27:H3GGKBBXX:5:1215:7659:49019,J00121:27:H3GGKBBXX:5:2109:17919:46680,J00121:27:H3GGKBBXX:5:1211:4239:29343,J00121:27:H3GGKBBXX:5:1205:18203:10950,J00121:27:H3GGKBBXX:5:1222:22709:32613,J00121:27:H3GGKBBXX:5:1103:7030:30063,J00121:27:H3GGKBBXX:5:1102:12378:41862,J00121:27:H3GGKBBXX:5:2124:13555:41229,J00121:27:H3GGKBBXX:5:2126:15615:15891,J00121:27:H3GGKBBXX:5:1118:13382:12163,J00121:27:H3GGKBBXX:5:1208:13230:19355,J00121:27:H3GGKBBXX:5:2209:21217:36499,J00121:27:H3GGKBBXX:5:2128:28442:10686,J00121:27:H3GGKBBXX:5:2106:17279:34987,J00121:27:H3GGKBBXX:5:2201:28392:13377,J00121:27:H3GGKBBXX:5:1126:12895:1894,J00121:27:H3GGKBBXX:5:2201:12499:26283,J00121:27:H3GGKBBXX:5:2213:27752:40578,J00121:27:H3GGKBBXX:5:1107:4117:25017,J00121:27:H3GGKBBXX:5:1108:10632:17632,J00121:27:H3GGKBBXX:5:2201:13575:40139,J00121:27:H3GGKBBXX:5:2213:6654:11266;sequence=TACAGTAATTCATTATATATTTATATTTTAAATAACATATTTAGTTG;start=329801;subtype=IES;support_ref=6;support_variant=35;type=IES;
scaffold51_16_with_IES	MILORD	internal_eliminated_sequence	329806	329847	.	.	.	ID=MILORD.16.329806.329847;Name=MILORD.16.329806.329847;bounded_by_ta=TRUE;common_boundary=RIGHT;end=329847;ies_id=IESPGM.PTET51.1.16.320807;ies_left_dist=-5;ies_min_dist=0;ies_right_dist=0;junction_seq=atagattatctacagTAtaaaatgttgaaata;read_names=J00121:27:H3GGKBBXX:5:2110:28057:47401;sequence=TAATTCATTATATATTTATATTTTAAATAACATATTTAGTTG;start=329806;subtype=PARTIAL_INTERNAL;support_ref=1;support_variant=1;type=ALTERNATIVE;
scaffold51_16_with_IES	MILORD	internal_eliminated_sequence	329816	329847	.	.	.	ID=MILORD.16.329816.329847;Name=MILORD.16.329816.329847;bounded_by_ta=TRUE;common_boundary=RIGHT;end=329847;ies_id=IESPGM.PTET51.1.16.320807;ies_left_dist=-15;ies_min_dist=0;ies_right_dist=0;junction_seq=tacagtaattcattaTAtaaaatgttgaaata;read_names=J00121:27:H3GGKBBXX:5:1218:18325:40069;sequence=TATATTTATATTTTAAATAACATATTTAGTTG;start=329816;subtype=PARTIAL_INTERNAL;support_ref=1;support_variant=1;type=ALTERNATIVE;
scaffold51_16_with_IES	MILORD	internal_eliminated_sequence	329818	329847	.	.	.	ID=MILORD.16.329818.329847;Name=MILORD.16.329818.329847;bounded_by_ta=TRUE;common_boundary=RIGHT;end=329847;ies_id=IESPGM.PTET51.1.16.320807;ies_left_dist=-17;ies_min_dist=0;ies_right_dist=0;junction_seq=cagtaattcattataTAtaaaatgttgaaata;read_names=J00121:27:H3GGKBBXX:5:2113:27610:16629;sequence=TATTTATATTTTAAATAACATATTTAGTTG;start=329818;subtype=PARTIAL_INTERNAL;support_ref=1;support_variant=1;type=ALTERNATIVE;
scaffold51_16_with_IES	MILORD	internal_eliminated_sequence	330992	331088	.	.	.	ID=MILORD.16.330992.331088;Name=MILORD.16.330992.331088;bounded_by_ta=TRUE;common_boundary=Both;end=331088;ies_id=IESPGM.PTET51.1.16.321951;ies_left_dist=0;ies_min_dist=0;ies_right_dist=0;junction_seq=atattaaaaggcaatTAcatgctgactaacat;read_names=J00121:27:H3GGKBBXX:5:1227:19481:19355,J00121:27:H3GGKBBXX:5:1126:7923:22327,J00121:27:H3GGKBBXX:5:1209:16204:26090,J00121:27:H3GGKBBXX:5:1205:3965:21940,J00121:27:H3GGKBBXX:5:1126:30929:26635,J00121:27:H3GGKBBXX:5:1214:6837:25474,J00121:27:H3GGKBBXX:5:1124:30259:26283,J00121:27:H3GGKBBXX:5:2120:32055:35831,J00121:27:H3GGKBBXX:5:1220:27559:48685,J00121:27:H3GGKBBXX:5:1114:24079:21658,J00121:27:H3GGKBBXX:5:2213:20151:24876,J00121:27:H3GGKBBXX:5:2118:31609:26265,J00121:27:H3GGKBBXX:5:2106:28747:29325,J00121:27:H3GGKBBXX:5:2211:21379:17966,J00121:27:H3GGKBBXX:5:2115:7243:21254,J00121:27:H3GGKBBXX:5:2219:24667:5657,J00121:27:H3GGKBBXX:5:2225:22090:47577,J00121:27:H3GGKBBXX:5:1115:29427:24560,J00121:27:H3GGKBBXX:5:1220:7862:1121,J00121:27:H3GGKBBXX:5:2110:29335:44166,J00121:27:H3GGKBBXX:5:2113:30502:48333,J00121:27:H3GGKBBXX:5:1111:21227:40666,J00121:27:H3GGKBBXX:5:2125:8907:32050,J00121:27:H3GGKBBXX:5:2224:19776:47225,J00121:27:H3GGKBBXX:5:1124:11018:10106,J00121:27:H3GGKBBXX:5:2108:25946:34037,J00121:27:H3GGKBBXX:5:2214:11312:35444,J00121:27:H3GGKBBXX:5:2207:5568:5376,J00121:27:H3GGKBBXX:5:1217:13169:19179,J00121:27:H3GGKBBXX:5:2207:20557:2650,J00121:27:H3GGKBBXX:5:2114:4655:14097,J00121:27:H3GGKBBXX:5:2110:27143:22362,J00121:27:H3GGKBBXX:5:1117:8156:30468,J00121:27:H3GGKBBXX:5:1216:18832:15592,J00121:27:H3GGKBBXX:5:2208:20983:17737,J00121:27:H3GGKBBXX:5:1209:8745:21641,J00121:27:H3GGKBBXX:5:1218:28371:21113,J00121:27:H3GGKBBXX:5:2114:30878:28375,J00121:27:H3GGKBBXX:5:1205:6837:23645,J00121:27:H3GGKBBXX:5:1118:21846:27848,J00121:27:H3GGKBBXX:5:2207:21714:19742,J00121:27:H3GGKBBXX:5:2224:26616:30556,J00121:27:H3GGKBBXX:5:1115:29680:35374,J00121:27:H3GGKBBXX:5:2111:24079:8049,J00121:27:H3GGKBBXX:5:2207:18913:37079,J00121:27:H3GGKBBXX:5:2207:18974:37009,J00121:27:H3GGKBBXX:5:2209:19593:7486,J00121:27:H3GGKBBXX:5:1117:2544:27461,J00121:27:H3GGKBBXX:5:1120:20395:45414,J00121:27:H3GGKBBXX:5:2209:31284:29290,J00121:27:H3GGKBBXX:5:1107:25215:34776,J00121:27:H3GGKBBXX:5:1118:3914:24560,J00121:27:H3GGKBBXX:5:1217:1793:7486,J00121:27:H3GGKBBXX:5:2209:15798:12656,J00121:27:H3GGKBBXX:5:1104:24860:31417,J00121:27:H3GGKBBXX:5:1116:24748:47295,J00121:27:H3GGKBBXX:5:1220:27062:35057;sequence=TACGGATAACTGATTTAATTTTATATAAATGATGTTTCTGAACTCATTTAATTTATATTTTAAATCAAGAAATCTATAAAATCCAAACCATTAACCT;start=330992;subtype=IES;support_ref=2;support_variant=57;type=IES;
scaffold51_16_with_IES	MILORD	internal_eliminated_sequence	331015	331088	.	.	.	ID=MILORD.16.331015.331088;Name=MILORD.16.331015.331088;bounded_by_ta=TRUE;common_boundary=RIGHT;end=331088;ies_id=IESPGM.PTET51.1.16.321951;ies_left_dist=-23;ies_min_dist=0;ies_right_dist=0;junction_seq=actgatttaattttaTAcatgctgactaacat;read_names=J00121:27:H3GGKBBXX:5:1201:11322:26072,J00121:27:H3GGKBBXX:5:2226:5639:15240;sequence=TATAAATGATGTTTCTGAACTCATTTAATTTATATTTTAAATCAAGAAATCTATAAAATCCAAACCATTAACCT;start=331015;subtype=PARTIAL_INTERNAL;support_ref=2;support_variant=2;type=ALTERNATIVE;
scaffold51_16_with_IES	MILORD	internal_eliminated_sequence	331472	331566	.	.	.	ID=MILORD.16.331472.331566;Name=MILORD.16.331472.331566;bounded_by_ta=TRUE;common_boundary=LEFT;end=331566;ies_id=IESPGM.PTET51.1.16.322334;ies_left_dist=0;ies_min_dist=0;ies_right_dist=35;junction_seq=tcttaaagaatttaaTAatgaaaagtaataaa;read_names=J00121:27:H3GGKBBXX:5:1213:14184:11864;sequence=TACAGATAATTTAATGAAGGATATGATGTTTTATAAAATAAATTTATTGTTACTCAAGGAATTCCAAGTTCTATGTAAAAATATTTAACCAATTA;start=331472;subtype=PARTIAL_INTERNAL;support_ref=1;support_variant=1;type=ALTERNATIVE;
scaffold51_16_with_IES	MILORD	internal_eliminated_sequence	331472	331601	.	.	.	ID=MILORD.16.331472.331601;Name=MILORD.16.331472.331601;bounded_by_ta=TRUE;common_boundary=Both;end=331601;ies_id=IESPGM.PTET51.1.16.322334;ies_left_dist=0;ies_min_dist=0;ies_right_dist=0;junction_seq=tcttaaagaatttaaTAcccttgggcatttac;read_names=J00121:27:H3GGKBBXX:5:1109:21349:29343,J00121:27:H3GGKBBXX:5:1114:8065:29747,J00121:27:H3GGKBBXX:5:1120:8897:1156,J00121:27:H3GGKBBXX:5:1224:23764:15557,J00121:27:H3GGKBBXX:5:1124:18629:25826,J00121:27:H3GGKBBXX:5:1106:22993:48825,J00121:27:H3GGKBBXX:5:2201:13474:7644,J00121:27:H3GGKBBXX:5:1228:26991:21465,J00121:27:H3GGKBBXX:5:2223:25022:1209,J00121:27:H3GGKBBXX:5:1225:24941:28358,J00121:27:H3GGKBBXX:5:1201:27468:12128,J00121:27:H3GGKBBXX:5:2105:20314:2650,J00121:27:H3GGKBBXX:5:1213:5863:48263,J00121:27:H3GGKBBXX:5:2225:27996:4673,J00121:27:H3GGKBBXX:5:2203:13119:34319,J00121:27:H3GGKBBXX:5:2111:13555:19390,J00121:27:H3GGKBBXX:5:2206:15838:32736,J00121:27:H3GGKBBXX:5:1127:8318:23223,J00121:27:H3GGKBBXX:5:1217:25875:18300,J00121:27:H3GGKBBXX:5:2219:7963:10159,J00121:27:H3GGKBBXX:5:1102:13311:34969,J00121:27:H3GGKBBXX:5:2103:11931:22590,J00121:27:H3GGKBBXX:5:2114:20182:18388,J00121:27:H3GGKBBXX:5:1223:27164:25105,J00121:27:H3GGKBBXX:5:2125:15585:19214,J00121:27:H3GGKBBXX:5:2119:11221:44113,J00121:27:H3GGKBBXX:5:1206:20760:7257,J00121:27:H3GGKBBXX:5:1224:13159:29888,J00121:27:H3GGKBBXX:5:2227:19827:41124,J00121:27:H3GGKBBXX:5:1110:3153:3582,J00121:27:H3GGKBBXX:5:1120:32451:24173,J00121:27:H3GGKBBXX:5:1203:19593:14801,J00121:27:H3GGKBBXX:5:2128:9577:42249,J00121:27:H3GGKBBXX:5:1215:17888:39523,J00121:27:H3GGKBBXX:5:2203:10307:13763,J00121:27:H3GGKBBXX:5:2224:9780:4057,J00121:27:H3GGKBBXX:5:2117:5984:24454,J00121:27:H3GGKBBXX:5:1205:12489:48913,J00121:27:H3GGKBBXX:5:1212:11201:8172,J00121:27:H3GGKBBXX:5:2218:27123:2422,J00121:27:H3GGKBBXX:5:2119:9242:12023,J00121:27:H3GGKBBXX:5:1212:24413:34160,J00121:27:H3GGKBBXX:5:2108:11454:38785,J00121:27:H3GGKBBXX:5:2226:17168:7117,J00121:27:H3GGKBBXX:5:2120:24982:8699,J00121:27:H3GGKBBXX:5:2106:14265:30960,J00121:27:H3GGKBBXX:5:2202:12327:23206,J00121:27:H3GGKBBXX:5:2206:10855:4620,J00121:27:H3GGKBBXX:5:2107:14702:35339,J00121:27:H3GGKBBXX:5:1219:22404:20269,J00121:27:H3GGKBBXX:5:2121:3051:4215,J00121:27:H3GGKBBXX:5:1107:6735:4409;sequence=TACAGATAATTTAATGAAGGATATGATGTTTTATAAAATAAATTTATTGTTACTCAAGGAATTCCAAGTTCTATGTAAAAATATTTAACCAATTATAATGAAAAGTAATAAAAAATATGAATGTCTAATG;start=331472;subtype=IES;support_ref=2;support_variant=52;type=IES;
scaffold51_16_with_IES	MILORD	internal_eliminated_sequence	333365	334195	.	.	.	ID=MILORD.16.333365.334195;Name=MILORD.16.333365.334195;bounded_by_ta=TRUE;common_boundary=Both;end=334195;ies_id=IESPGM.PTET51.1.16.324097;ies_left_dist=0;ies_min_dist=0;ies_right_dist=0;junction_seq=gtaaaataatataagTActtgaagtgatgtct;read_names=J00121:27:H3GGKBBXX:5:1220:7090:12831,J00121:27:H3GGKBBXX:5:2210:29132:22854,J00121:27:H3GGKBBXX:5:2222:16051:46434,J00121:27:H3GGKBBXX:5:2212:21501:10299,J00121:27:H3GGKBBXX:5:1220:6979:12954,J00121:27:H3GGKBBXX:5:1113:17472:43023,J00121:27:H3GGKBBXX:5:2222:28067:33668,J00121:27:H3GGKBBXX:5:1225:30178:42179,J00121:27:H3GGKBBXX:5:2203:12601:24911,J00121:27:H3GGKBBXX:5:2222:7902:43075,J00121:27:H3GGKBBXX:5:1110:12601:41792,J00121:27:H3GGKBBXX:5:1111:8359:8348,J00121:27:H3GGKBBXX:5:1119:7821:41528,J00121:27:H3GGKBBXX:5:2215:12642:26564,J00121:27:H3GGKBBXX:5:1215:28838:24384,J00121:27:H3GGKBBXX:5:1205:15432:9596,J00121:27:H3GGKBBXX:5:1120:5061:23417,J00121:27:H3GGKBBXX:5:1224:23135:16366,J00121:27:H3GGKBBXX:5:1122:14042:30362,J00121:27:H3GGKBBXX:5:2128:2980:37361,J00121:27:H3GGKBBXX:5:2119:7192:12058,J00121:27:H3GGKBBXX:5:2218:15300:17667,J00121:27:H3GGKBBXX:5:2211:14844:18810,J00121:27:H3GGKBBXX:5:2207:12215:46117,J00121:27:H3GGKBBXX:5:1104:6461:19830,J00121:27:H3GGKBBXX:5:1107:18274:24999,J00121:27:H3GGKBBXX:5:1106:9364:3231,J00121:27:H3GGKBBXX:5:1110:22546:27162,J00121:27:H3GGKBBXX:5:1203:9617:48544,J00121:27:H3GGKBBXX:5:1124:6106:14713,J00121:27:H3GGKBBXX:5:1206:10277:36007,J00121:27:H3GGKBBXX:5:1228:22090:27145,J00121:27:H3GGKBBXX:5:1117:26798:22538,J00121:27:H3GGKBBXX:5:2203:18254:23522,J00121:27:H3GGKBBXX:5:1115:15229:23804,J00121:27:H3GGKBBXX:5:1106:6614:2510,J00121:27:H3GGKBBXX:5:2226:13382:5868,J00121:27:H3GGKBBXX:5:2102:8826:24595,J00121:27:H3GGKBBXX:5:2225:22029:5552,J00121:27:H3GGKBBXX:5:1118:26118:47630,J00121:27:H3GGKBBXX:5:1127:4158:37853,J00121:27:H3GGKBBXX:5:2204:17117:47225,J00121:27:H3GGKBBXX:5:1220:3894:17034,J00121:27:H3GGKBBXX:5:2119:8237:20832,J00121:27:H3GGKBBXX:5:2225:12388:45572,J00121:27:H3GGKBBXX:5:1116:19766:33422,J00121:27:H3GGKBBXX:5:2120:31842:13166,J00121:27:H3GGKBBXX:5:1221:15524:35778,J00121:27:H3GGKBBXX:5:1118:6340:33264,J00121:27:H3GGKBBXX:5:1215:15097:14889,J00121:27:H3GGKBBXX:5:1126:7963:5165,J00121:27:H3GGKBBXX:5:1104:14397:8471,J00121:27:H3GGKBBXX:5:2223:25601:36640,J00121:27:H3GGKBBXX:5:1221:11383:8031,J00121:27:H3GGKBBXX:5:2208:9881:27830,J00121:27:H3GGKBBXX:5:2216:13281:38011,J00121:27:H3GGKBBXX:5:1107:25581:39945,J00121:27:H3GGKBBXX:5:2213:18670:26529,J00121:27:H3GGKBBXX:5:2224:27904:28323,J00121:27:H3GGKBBXX:5:2212:24972:13253,J00121:27:H3GGKBBXX:5:1201:13535:45731;sequence=TATTATCAAAACAAAATATTTAATTTATATAGGTAATCATAAATATTTTCTGGAATCTTCATAATCAACTAAGAAATCTTGATATTCCAAATATCCCAAATTATTCTACTAATAATCCTCCTAATTATCATCCAAATAATTGTCTTGATAATTTTCCTAATTATTATCTATTTTATTAAATTCAGAAGTTTGTATCTTCTCTTTTTATTCAAGTGATTCCTATTTACTCACAGTTTCCTGGTTATCATGACCATTTAATTCCCTTCTCTTGACCTTTTCCGATTAGAATTTCTAAGCCTATTACTCAGTCAATATCCCATGCTCAAATAGAATCTCTTTTACCTTGTAATCTATGTCATTGTTGTCCATGAATTATTTAATCCATCCTCTTGACGCTATAAAAGACTCTTAATTGATTATCTCTTATGCTTTCTATTTGATTTCCTCTCTATTTACTTTTCTATCTTTTTCTCTAGTCTTGCATAAAATCCACTTCTCCAACTCAGTGATCGATTCAGGATTTATACGCTTTCTCCATTCTAGTACTGTTTTGTTGAACTGTTTATTAAACCACTTCCTCAATGTTCGAACAGTTATATTATATTTTTCACTAATTGATTTAAATTGATTCAAACTAGGGTTGACTATTAATTTATCCAAGATCTACTTCTTTTCGAATGCACTATATTTTTATTTTTTTTAAGTATCCTTTTGTTTATCTTACATTATAATTAATAATTAAAATATTAATAATAATCTTCTTATGATAATATGTCCTGTTATTATTTTGAAAATCATTATTATTATTGGAATAAAAGTTTAATTTTACAA;start=333365;subtype=IES;support_ref=0;support_variant=61;type=IES;
scaffold51_16_with_IES	MILORD	internal_eliminated_sequence	333365	334190	.	.	.	ID=MILORD.16.333365.334190;Name=MILORD.16.333365.334190;bounded_by_ta=TRUE;common_boundary=LEFT;end=334190;ies_id=IESPGM.PTET51.1.16.324097;ies_left_dist=0;ies_min_dist=0;ies_right_dist=5;junction_seq=gtaaaataatataagTAcaatacttgaagtga;read_names=J00121:27:H3GGKBBXX:5:1218:10064:2721;sequence=TATTATCAAAACAAAATATTTAATTTATATAGGTAATCATAAATATTTTCTGGAATCTTCATAATCAACTAAGAAATCTTGATATTCCAAATATCCCAAATTATTCTACTAATAATCCTCCTAATTATCATCCAAATAATTGTCTTGATAATTTTCCTAATTATTATCTATTTTATTAAATTCAGAAGTTTGTATCTTCTCTTTTTATTCAAGTGATTCCTATTTACTCACAGTTTCCTGGTTATCATGACCATTTAATTCCCTTCTCTTGACCTTTTCCGATTAGAATTTCTAAGCCTATTACTCAGTCAATATCCCATGCTCAAATAGAATCTCTTTTACCTTGTAATCTATGTCATTGTTGTCCATGAATTATTTAATCCATCCTCTTGACGCTATAAAAGACTCTTAATTGATTATCTCTTATGCTTTCTATTTGATTTCCTCTCTATTTACTTTTCTATCTTTTTCTCTAGTCTTGCATAAAATCCACTTCTCCAACTCAGTGATCGATTCAGGATTTATACGCTTTCTCCATTCTAGTACTGTTTTGTTGAACTGTTTATTAAACCACTTCCTCAATGTTCGAACAGTTATATTATATTTTTCACTAATTGATTTAAATTGATTCAAACTAGGGTTGACTATTAATTTATCCAAGATCTACTTCTTTTCGAATGCACTATATTTTTATTTTTTTTAAGTATCCTTTTGTTTATCTTACATTATAATTAATAATTAAAATATTAATAATAATCTTCTTATGATAATATGTCCTGTTATTATTTTGAAAATCATTATTATTATTGGAATAAAAGTTTAATTT;start=333365;subtype=PARTIAL_INTERNAL;support_ref=0;support_variant=1;type=ALTERNATIVE;
scaffold51_16_with_IES	MILORD	internal_eliminated_sequence	335559	335660	.	.	.	ID=MILORD.16.335559.335660;Name=MILORD.16.335559.335660;bounded_by_ta=TRUE;common_boundary=None;end=335660;ies_id=IESPGM.PTET51.1.16.325463;ies_left_dist=3;ies_min_dist=3;ies_right_dist=-11;junction_seq=accaataaacttttcTAaggaaagaggattcc;read_names=J00121:27:H3GGKBBXX:5:1118:16802:11477;sequence=TAATACAATAATTCAAGTAAGATTTTTGAATCTAGTCAAATAAACAAACTTAATACTATAAAAAGAATTATAAAATTCTTGATGTCTAGTGTAATTTAAAAG;start=335559;subtype=EXTERNAL;support_ref=4;support_variant=1;type=ALTERNATIVE;
scaffold51_16_with_IES	MILORD	internal_eliminated_sequence	335562	335649	.	.	.	ID=MILORD.16.335562.335649;Name=MILORD.16.335562.335649;bounded_by_ta=TRUE;common_boundary=Both;end=335649;ies_id=IESPGM.PTET51.1.16.325463;ies_left_dist=0;ies_min_dist=0;ies_right_dist=0;junction_seq=aataaacttttctaaTAatttaaaagtaagga;read_names=J00121:27:H3GGKBBXX:5:2228:2544:44974,J00121:27:H3GGKBBXX:5:2120:14123:19601,J00121:27:H3GGKBBXX:5:1225:8126:11776,J00121:27:H3GGKBBXX:5:1227:12824:31171,J00121:27:H3GGKBBXX:5:2202:26798:14625,J00121:27:H3GGKBBXX:5:2101:4746:6941,J00121:27:H3GGKBBXX:5:1105:6421:20252,J00121:27:H3GGKBBXX:5:2227:6076:5517,J00121:27:H3GGKBBXX:5:1101:20019:41809,J00121:27:H3GGKBBXX:5:2119:7882:15856,J00121:27:H3GGKBBXX:5:1207:13078:34741,J00121:27:H3GGKBBXX:5:1107:13250:6695,J00121:27:H3GGKBBXX:5:2227:10409:2228,J00121:27:H3GGKBBXX:5:2218:11373:6572,J00121:27:H3GGKBBXX:5:1227:5913:45291,J00121:27:H3GGKBBXX:5:2201:11343:23892,J00121:27:H3GGKBBXX:5:2221:4949:20867,J00121:27:H3GGKBBXX:5:2210:6157:38996,J00121:27:H3GGKBBXX:5:2208:10358:7099,J00121:27:H3GGKBBXX:5:2222:14235:25668,J00121:27:H3GGKBBXX:5:2111:21268:4866,J00121:27:H3GGKBBXX:5:1201:21643:7908,J00121:27:H3GGKBBXX:5:2113:20324:4673,J00121:27:H3GGKBBXX:5:1206:25408:47630,J00121:27:H3GGKBBXX:5:2203:9902:13271,J00121:27:H3GGKBBXX:5:2114:5162:28797,J00121:27:H3GGKBBXX:5:1104:25560:45994,J00121:27:H3GGKBBXX:5:1225:21359:3231,J00121:27:H3GGKBBXX:5:1101:29112:39066,J00121:27:H3GGKBBXX:5:2207:26108:33229,J00121:27:H3GGKBBXX:5:1111:9922:32894,J00121:27:H3GGKBBXX:5:1124:8684:14291,J00121:27:H3GGKBBXX:5:2223:17168:26459,J00121:27:H3GGKBBXX:5:2215:9942:37114,J00121:27:H3GGKBBXX:5:1106:25611:19460,J00121:27:H3GGKBBXX:5:2228:26555:1613,J00121:27:H3GGKBBXX:5:2123:26940:14484,J00121:27:H3GGKBBXX:5:1221:16122:44201,J00121:27:H3GGKBBXX:5:1205:27732:28516,J00121:27:H3GGKBBXX:5:2106:27001:27672,J00121:27:H3GGKBBXX:5:2101:16193:10915,J00121:27:H3GGKBBXX:5:1121:5893:32666,J00121:27:H3GGKBBXX:5:2204:17432:48509,J00121:27:H3GGKBBXX:5:1104:7192:45185,J00121:27:H3GGKBBXX:5:1214:15493:37800,J00121:27:H3GGKBBXX:5:2101:20090:5851,J00121:27:H3GGKBBXX:5:1227:9952:42056,J00121:27:H3GGKBBXX:5:2227:10581:1508,J00121:27:H3GGKBBXX:5:2222:5233:36798,J00121:27:H3GGKBBXX:5:2228:18832:23399,J00121:27:H3GGKBBXX:5:2202:5081:41598,J00121:27:H3GGKBBXX:5:2115:12672:33334;sequence=TACAATAATTCAAGTAAGATTTTTGAATCTAGTCAAATAAACAAACTTAATACTATAAAAAGAATTATAAAATTCTTGATGTCTAGTG;start=335562;subtype=IES;support_ref=6;support_variant=52;type=IES;
scaffold51_16_with_IES	MILORD	internal_eliminated_sequence	335562	335654	.	.	.	ID=MILORD.16.335562.335654;Name=MILORD.16.335562.335654;bounded_by_ta=TRUE;common_boundary=LEFT;end=335654;ies_id=IESPGM.PTET51.1.16.325463;ies_left_dist=0;ies_min_dist=0;ies_right_dist=-5;junction_seq=aataaacttttctaaTAaaagtaaggaaagag;read_names=J00121:27:H3GGKBBXX:5:1120:10622:22186;sequence=TACAATAATTCAAGTAAGATTTTTGAATCTAGTCAAATAAACAAACTTAATACTATAAAAAGAATTATAAAATTCTTGATGTCTAGTGTAATT;start=335562;subtype=PARTIAL_EXTERNAL;support_ref=3;support_variant=1;type=ALTERNATIVE;
scaffold51_16_with_IES	MILORD	internal_eliminated_sequence	335562	335660	.	.	.	ID=MILORD.16.335562.335660;Name=MILORD.16.335562.335660;bounded_by_ta=TRUE;common_boundary=LEFT;end=335660;ies_id=IESPGM.PTET51.1.16.325463;ies_left_dist=0;ies_min_dist=0;ies_right_dist=-11;junction_seq=aataaacttttctaaTAaggaaagaggattcc;read_names=J00121:27:H3GGKBBXX:5:2118:30472:28551,J00121:27:H3GGKBBXX:5:1217:10074:5692;sequence=TACAATAATTCAAGTAAGATTTTTGAATCTAGTCAAATAAACAAACTTAATACTATAAAAAGAATTATAAAATTCTTGATGTCTAGTGTAATTTAAAAG;start=335562;subtype=PARTIAL_EXTERNAL;support_ref=3;support_variant=2;type=ALTERNATIVE;
scaffold51_16_with_IES	MILORD	internal_eliminated_sequence	335562	335644	.	.	.	ID=MILORD.16.335562.335644;Name=MILORD.16.335562.335644;bounded_by_ta=TRUE;common_boundary=LEFT;end=335644;ies_id=IESPGM.PTET51.1.16.325463;ies_left_dist=0;ies_min_dist=0;ies_right_dist=5;junction_seq=aataaacttttctaaTAgtgtaatttaaaagt;read_names=J00121:27:H3GGKBBXX:5:1204:5041:6009,J00121:27:H3GGKBBXX:5:2218:13129:17772,J00121:27:H3GGKBBXX:5:2113:17817:22590,J00121:27:H3GGKBBXX:5:1225:13453:28850,J00121:27:H3GGKBBXX:5:2225:2899:45801,J00121:27:H3GGKBBXX:5:2113:17797:22696,J00121:27:H3GGKBBXX:5:2117:3305:41686,J00121:27:H3GGKBBXX:5:1223:6745:34178,J00121:27:H3GGKBBXX:5:1128:8400:6730,J00121:27:H3GGKBBXX:5:2210:24464:23944,J00121:27:H3GGKBBXX:5:2213:21907:25421;sequence=TACAATAATTCAAGTAAGATTTTTGAATCTAGTCAAATAAACAAACTTAATACTATAAAAAGAATTATAAAATTCTTGATGTC;start=335562;subtype=PARTIAL_INTERNAL;support_ref=6;support_variant=11;type=ALTERNATIVE;
scaffold51_16_with_IES	MILORD	internal_eliminated_sequence	337306	337429	.	.	.	ID=MILORD.16.337306.337429;Name=MILORD.16.337306.337429;bounded_by_ta=TRUE;common_boundary=LEFT;end=337429;ies_id=IESPGM.PTET51.1.16.327119;ies_left_dist=0;ies_min_dist=0;ies_right_dist=10;junction_seq=ttttttaattgttgaTAagtaactgtaagaga;read_names=J00121:27:H3GGKBBXX:5:2215:30310:9983;sequence=TACAGATAGAATTTACTTATAAGTATTGTAATAGTTATAAAGAGTATTTTTAATAGTAAAATTAATTATAAAAAGTATTTTAATAATAAAATTAAAAATTAAAACTTCATAATATTAGTTATTT;start=337306;subtype=PARTIAL_INTERNAL;support_ref=1;support_variant=1;type=ALTERNATIVE;
scaffold51_16_with_IES	MILORD	internal_eliminated_sequence	337306	337439	.	.	.	ID=MILORD.16.337306.337439;Name=MILORD.16.337306.337439;bounded_by_ta=TRUE;common_boundary=Both;end=337439;ies_id=IESPGM.PTET51.1.16.327119;ies_left_dist=0;ies_min_dist=0;ies_right_dist=0;junction_seq=ttttttaattgttgaTAagagaatggttgatg;read_names=J00121:27:H3GGKBBXX:5:2218:20395:44148,J00121:27:H3GGKBBXX:5:2119:4208:13394,J00121:27:H3GGKBBXX:5:1122:29264:27619,J00121:27:H3GGKBBXX:5:2214:20567:42794,J00121:27:H3GGKBBXX:5:2202:24302:16559,J00121:27:H3GGKBBXX:5:1211:12997:5728,J00121:27:H3GGKBBXX:5:1210:10115:34319,J00121:27:H3GGKBBXX:5:2207:18923:43533,J00121:27:H3GGKBBXX:5:1219:9272:20234,J00121:27:H3GGKBBXX:5:2109:21065:20093,J00121:27:H3GGKBBXX:5:2214:5304:5552,J00121:27:H3GGKBBXX:5:2202:24322:16770,J00121:27:H3GGKBBXX:5:1201:27752:35092,J00121:27:H3GGKBBXX:5:1108:6441:24929,J00121:27:H3GGKBBXX:5:2209:30543:19918,J00121:27:H3GGKBBXX:5:2205:29701:20850,J00121:27:H3GGKBBXX:5:1203:12936:26336,J00121:27:H3GGKBBXX:5:2219:3528:48474,J00121:27:H3GGKBBXX:5:1106:18314:46627,J00121:27:H3GGKBBXX:5:1117:24850:9877,J00121:27:H3GGKBBXX:5:1206:7192:21236,J00121:27:H3GGKBBXX:5:2208:27133:6062,J00121:27:H3GGKBBXX:5:1219:6238:32173,J00121:27:H3GGKBBXX:5:2111:21115:16278,J00121:27:H3GGKBBXX:5:2225:26981:35479,J00121:27:H3GGKBBXX:5:2106:3021:45168,J00121:27:H3GGKBBXX:5:2115:17574:25580,J00121:27:H3GGKBBXX:5:1115:12225:7205;sequence=TACAGATAGAATTTACTTATAAGTATTGTAATAGTTATAAAGAGTATTTTTAATAGTAAAATTAATTATAAAAAGTATTTTAATAATAAAATTAAAAATTAAAACTTCATAATATTAGTTATTTTAAGTAACTG;start=337306;subtype=IES;support_ref=2;support_variant=28;type=IES;
scaffold51_16_with_IES	MILORD	internal_eliminated_sequence	337334	337439	.	.	.	ID=MILORD.16.337334.337439;Name=MILORD.16.337334.337439;bounded_by_ta=TRUE;common_boundary=RIGHT;end=337439;ies_id=IESPGM.PTET51.1.16.327119;ies_left_dist=-28;ies_min_dist=0;ies_right_dist=0;junction_seq=tacttataagtattgTAagagaatggttgatg;read_names=J00121:27:H3GGKBBXX:5:1205:13108:28709;sequence=TAATAGTTATAAAGAGTATTTTTAATAGTAAAATTAATTATAAAAAGTATTTTAATAATAAAATTAAAAATTAAAACTTCATAATATTAGTTATTTTAAGTAACTG;start=337334;subtype=PARTIAL_INTERNAL;support_ref=0;support_variant=1;type=ALTERNATIVE;
scaffold51_16_with_IES	MILORD	internal_eliminated_sequence	339096	339153	.	.	.	ID=MILORD.16.339096.339153;Name=MILORD.16.339096.339153;bounded_by_ta=TRUE;common_boundary=None;end=339153;ies_id=IESPGM.PTET51.1.16.330003;ies_left_dist=1228;ies_min_dist=1196;ies_right_dist=1196;junction_seq=caatcaaatcctaagTAaaatacatatcatcc;read_names=J00121:27:H3GGKBBXX:5:1215:28392:47981;sequence=TATAATTGTTCCCCATAATTTTCTCCAAATGGCCGAGCTTCTTATTCAAAACTAGCTG;start=339096;subtype=MAC;support_ref=110;support_variant=1;type=CRYPTIC;
scaffold51_16_with_IES	MILORD	internal_eliminated_sequence	339098	339153	.	.	.	ID=MILORD.16.339098.339153;Name=MILORD.16.339098.339153;bounded_by_ta=TRUE;common_boundary=None;end=339153;ies_id=IESPGM.PTET51.1.16.330003;ies_left_dist=1226;ies_min_dist=1196;ies_right_dist=1196;junction_seq=atcaaatcctaagtaTAaaatacatatcatcc;read_names=J00121:27:H3GGKBBXX:5:1122:6390:9825;sequence=TAATTGTTCCCCATAATTTTCTCCAAATGGCCGAGCTTCTTATTCAAAACTAGCTG;start=339098;subtype=MAC;support_ref=112;support_variant=1;type=CRYPTIC;
scaffold51_16_with_IES	MILORD	internal_eliminated_sequence	340320	340349	.	.	.	ID=MILORD.16.340320.340349;Name=MILORD.16.340320.340349;bounded_by_ta=TRUE;common_boundary=RIGHT;end=340349;ies_id=IESPGM.PTET51.1.16.330003;ies_left_dist=4;ies_min_dist=0;ies_right_dist=0;junction_seq=tcttattaatttggtTAagttctttcaaattc;read_names=J00121:27:H3GGKBBXX:5:1222:19695:23944;sequence=TAAATATAAATAAAAAATTTATATTAGTTA;start=340320;subtype=PARTIAL_EXTERNAL;support_ref=21;support_variant=1;type=ALTERNATIVE;
scaffold51_16_with_IES	MILORD	internal_eliminated_sequence	340324	340349	.	.	.	ID=MILORD.16.340324.340349;Name=MILORD.16.340324.340349;bounded_by_ta=TRUE;common_boundary=Both;end=340349;ies_id=IESPGM.PTET51.1.16.330003;ies_left_dist=0;ies_min_dist=0;ies_right_dist=0;junction_seq=attaatttggttaaaTAagttctttcaaattc;read_names=J00121:27:H3GGKBBXX:5:2221:10419:15961,J00121:27:H3GGKBBXX:5:2215:29295:33264,J00121:27:H3GGKBBXX:5:1225:18233:9139,J00121:27:H3GGKBBXX:5:1111:16833:24472,J00121:27:H3GGKBBXX:5:2209:4208:27461,J00121:27:H3GGKBBXX:5:2217:27935:43005,J00121:27:H3GGKBBXX:5:1225:27428:7380,J00121:27:H3GGKBBXX:5:1118:9435:45520,J00121:27:H3GGKBBXX:5:1223:25814:33598,J00121:27:H3GGKBBXX:5:1221:4361:43585,J00121:27:H3GGKBBXX:5:1102:5538:14818,J00121:27:H3GGKBBXX:5:1103:24058:45080;sequence=TATAAATAAAAAATTTATATTAGTTA;start=340324;subtype=IES;support_ref=48;support_variant=12;type=IES;
scaffold51_16_with_IES	MILORD	internal_eliminated_sequence	342266	342321	.	.	.	ID=MILORD.16.342266.342321;Name=MILORD.16.342266.342321;bounded_by_ta=TRUE;common_boundary=Both;end=342321;ies_id=IESPGM.PTET51.1.16.331919;ies_left_dist=0;ies_min_dist=0;ies_right_dist=0;junction_seq=atccacttgaatttgTActtaagcgatgctat;read_names=J00121:27:H3GGKBBXX:5:1123:22150:46346,J00121:27:H3GGKBBXX:5:2116:28574:10282,J00121:27:H3GGKBBXX:5:2111:4604:11548,J00121:27:H3GGKBBXX:5:2128:22983:4884,J00121:27:H3GGKBBXX:5:2121:2980:9719,J00121:27:H3GGKBBXX:5:1102:26058:29167,J00121:27:H3GGKBBXX:5:1216:25114:14766,J00121:27:H3GGKBBXX:5:2202:7638:21588,J00121:27:H3GGKBBXX:5:2214:16944:26775,J00121:27:H3GGKBBXX:5:2126:20050:30292,J00121:27:H3GGKBBXX:5:2113:27539:8805,J00121:27:H3GGKBBXX:5:2111:6116:38679,J00121:27:H3GGKBBXX:5:2111:6096:38644,J00121:27:H3GGKBBXX:5:2221:22638:21975,J00121:27:H3GGKBBXX:5:1114:9932:46346,J00121:27:H3GGKBBXX:5:2117:28960:27338,J00121:27:H3GGKBBXX:5:1121:6766:9139,J00121:27:H3GGKBBXX:5:1104:23926:31628,J00121:27:H3GGKBBXX:5:1227:22485:42390,J00121:27:H3GGKBBXX:5:2213:12286:40051,J00121:27:H3GGKBBXX:5:1216:23287:4110,J00121:27:H3GGKBBXX:5:2206:20689:7802,J00121:27:H3GGKBBXX:5:2118:5030:45731,J00121:27:H3GGKBBXX:5:2103:25712:28041,J00121:27:H3GGKBBXX:5:1121:6482:10862,J00121:27:H3GGKBBXX:5:1228:6644:43708,J00121:27:H3GGKBBXX:5:2225:29173:6572,J00121:27:H3GGKBBXX:5:2117:22435:18599,J00121:27:H3GGKBBXX:5:2113:31253:15029,J00121:27:H3GGKBBXX:5:1204:11972:25439,J00121:27:H3GGKBBXX:5:1127:15026:44201,J00121:27:H3GGKBBXX:5:1120:10531:29800,J00121:27:H3GGKBBXX:5:1123:25956:48720,J00121:27:H3GGKBBXX:5:1204:15016:13763,J00121:27:H3GGKBBXX:5:2215:20090:45133,J00121:27:H3GGKBBXX:5:1128:18040:39225,J00121:27:H3GGKBBXX:5:2203:29396:16665,J00121:27:H3GGKBBXX:5:1101:24485:44552,J00121:27:H3GGKBBXX:5:2223:15605:28498,J00121:27:H3GGKBBXX:5:2210:31700:2264,J00121:27:H3GGKBBXX:5:1112:25662:25562,J00121:27:H3GGKBBXX:5:1108:23064:14203;sequence=TATTATTCAATTAAAATTCATTATTAAATTCAAACAGGAAAAATACTTATCAATCA;start=342266;subtype=IES;support_ref=2;support_variant=42;type=IES;
scaffold51_16_with_IES	MILORD	internal_eliminated_sequence	342277	342321	.	.	.	ID=MILORD.16.342277.342321;Name=MILORD.16.342277.342321;bounded_by_ta=TRUE;common_boundary=RIGHT;end=342321;ies_id=IESPGM.PTET51.1.16.331919;ies_left_dist=-11;ies_min_dist=0;ies_right_dist=0;junction_seq=tttgtattattcaatTActtaagcgatgctat;read_names=J00121:27:H3GGKBBXX:5:1222:7923:29852,J00121:27:H3GGKBBXX:5:1109:11211:24683,J00121:27:H3GGKBBXX:5:1217:20608:31962;sequence=TAAAATTCATTATTAAATTCAAACAGGAAAAATACTTATCAATCA;start=342277;subtype=PARTIAL_INTERNAL;support_ref=0;support_variant=3;type=ALTERNATIVE;
scaffold51_16_with_IES	MILORD	internal_eliminated_sequence	343568	343604	.	.	.	ID=MILORD.16.343568.343604;Name=MILORD.16.343568.343604;bounded_by_ta=TRUE;common_boundary=LEFT;end=343604;ies_id=IESPGM.PTET51.1.16.333165;ies_left_dist=0;ies_min_dist=0;ies_right_dist=-9;junction_seq=tgtgttcaacccatgTAtgttaggaagtacat;read_names=J00121:27:H3GGKBBXX:5:2220:11718:11495;sequence=TATGGGCTTATGTATATCAATTAGATTATACCACAGA;start=343568;subtype=PARTIAL_EXTERNAL;support_ref=1;support_variant=1;type=ALTERNATIVE;
scaffold51_16_with_IES	MILORD	internal_eliminated_sequence	343568	343595	.	.	.	ID=MILORD.16.343568.343595;Name=MILORD.16.343568.343595;bounded_by_ta=TRUE;common_boundary=Both;end=343595;ies_id=IESPGM.PTET51.1.16.333165;ies_left_dist=0;ies_min_dist=0;ies_right_dist=0;junction_seq=tgtgttcaacccatgTAccacagatatgttag;read_names=J00121:27:H3GGKBBXX:5:2108:13058:38011,J00121:27:H3GGKBBXX:5:1124:26677:42372,J00121:27:H3GGKBBXX:5:2123:25093:26160,J00121:27:H3GGKBBXX:5:2205:25581:43955,J00121:27:H3GGKBBXX:5:2208:14610:47594,J00121:27:H3GGKBBXX:5:2217:1316:10036,J00121:27:H3GGKBBXX:5:2220:5528:5235,J00121:27:H3GGKBBXX:5:1125:22729:31734,J00121:27:H3GGKBBXX:5:2207:22333:14027,J00121:27:H3GGKBBXX:5:1204:4787:4479,J00121:27:H3GGKBBXX:5:2216:11992:48087,J00121:27:H3GGKBBXX:5:1126:14600:41950,J00121:27:H3GGKBBXX:5:1209:11637:6220,J00121:27:H3GGKBBXX:5:1111:4990:44183,J00121:27:H3GGKBBXX:5:2218:12753:31611,J00121:27:H3GGKBBXX:5:1221:28189:14924,J00121:27:H3GGKBBXX:5:2101:17442:30204,J00121:27:H3GGKBBXX:5:1210:17005:32050,J00121:27:H3GGKBBXX:5:1103:20385:25738,J00121:27:H3GGKBBXX:5:1211:11312:6220,J00121:27:H3GGKBBXX:5:1117:23013:12708,J00121:27:H3GGKBBXX:5:2116:18111:1543,J00121:27:H3GGKBBXX:5:1210:17421:32384,J00121:27:H3GGKBBXX:5:1109:27894:3090,J00121:27:H3GGKBBXX:5:1106:9628:43216,J00121:27:H3GGKBBXX:5:1203:13809:7134,J00121:27:H3GGKBBXX:5:2116:20070:13939,J00121:27:H3GGKBBXX:5:1205:24038:19584,J00121:27:H3GGKBBXX:5:2206:25540:36358,J00121:27:H3GGKBBXX:5:1210:24870:38363,J00121:27:H3GGKBBXX:5:1111:9293:20199,J00121:27:H3GGKBBXX:5:2110:25865:45607,J00121:27:H3GGKBBXX:5:2106:6847:8682,J00121:27:H3GGKBBXX:5:2211:18690:7961,J00121:27:H3GGKBBXX:5:1208:14692:39717,J00121:27:H3GGKBBXX:5:1126:5741:45062,J00121:27:H3GGKBBXX:5:1108:4208:2176,J00121:27:H3GGKBBXX:5:1223:23845:45309,J00121:27:H3GGKBBXX:5:2211:25855:10282,J00121:27:H3GGKBBXX:5:2116:28280:28200,J00121:27:H3GGKBBXX:5:1109:13951:21272,J00121:27:H3GGKBBXX:5:1117:1651:17333,J00121:27:H3GGKBBXX:5:2207:19938:43075,J00121:27:H3GGKBBXX:5:1223:3752:43304,J00121:27:H3GGKBBXX:5:1115:9871:43744,J00121:27:H3GGKBBXX:5:1119:12043:41669,J00121:27:H3GGKBBXX:5:2104:19613:27391,J00121:27:H3GGKBBXX:5:2126:2331:25369,J00121:27:H3GGKBBXX:5:1123:13139:36253,J00121:27:H3GGKBBXX:5:2224:14012:3301,J00121:27:H3GGKBBXX:5:1227:28402:6361,J00121:27:H3GGKBBXX:5:1103:21846:12093,J00121:27:H3GGKBBXX:5:1218:13880:15487,J00121:27:H3GGKBBXX:5:2228:25053:45854,J00121:27:H3GGKBBXX:5:1115:24972:1472,J00121:27:H3GGKBBXX:5:1105:7811:32578,J00121:27:H3GGKBBXX:5:1128:13565:5481,J00121:27:H3GGKBBXX:5:2212:10409:5710,J00121:27:H3GGKBBXX:5:2225:9993:13711,J00121:27:H3GGKBBXX:5:2203:3894:48509;sequence=TATGGGCTTATGTATATCAATTAGATTA;start=343568;subtype=IES;support_ref=3;support_variant=60;type=IES;
scaffold51_16_with_IES	MILORD	internal_eliminated_sequence	346737	346762	.	.	.	ID=MILORD.16.346737.346762;Name=MILORD.16.346737.346762;bounded_by_ta=TRUE;common_boundary=Both;end=346762;ies_id=IESPGM.PTET51.1.16.336306;ies_left_dist=0;ies_min_dist=0;ies_right_dist=0;junction_seq=tttctaaacaaatacTAcattgagtactttat;read_names=J00121:27:H3GGKBBXX:5:1107:3315:34248,J00121:27:H3GGKBBXX:5:1128:19218:25615,J00121:27:H3GGKBBXX:5:1211:27803:34090,J00121:27:H3GGKBBXX:5:2215:4848:6062,J00121:27:H3GGKBBXX:5:2121:19816:39277,J00121:27:H3GGKBBXX:5:1117:16062:18423,J00121:27:H3GGKBBXX:5:1225:28544:6325,J00121:27:H3GGKBBXX:5:1222:21298:43286,J00121:27:H3GGKBBXX:5:1110:20496:19003,J00121:27:H3GGKBBXX:5:1103:26007:31962,J00121:27:H3GGKBBXX:5:1116:21775:25087,J00121:27:H3GGKBBXX:5:1113:3254:33193,J00121:27:H3GGKBBXX:5:1104:19522:9614,J00121:27:H3GGKBBXX:5:2217:29488:11091,J00121:27:H3GGKBBXX:5:2201:10186:22028,J00121:27:H3GGKBBXX:5:2118:13352:45660,J00121:27:H3GGKBBXX:5:2123:11069:41000,J00121:27:H3GGKBBXX:5:2208:26808:4092,J00121:27:H3GGKBBXX:5:2207:17421:42056,J00121:27:H3GGKBBXX:5:1118:11332:31470,J00121:27:H3GGKBBXX:5:1119:12337:46188,J00121:27:H3GGKBBXX:5:2114:15097:1842,J00121:27:H3GGKBBXX:5:1104:16498:48860,J00121:27:H3GGKBBXX:5:1227:26839:4708,J00121:27:H3GGKBBXX:5:2209:6979:3494,J00121:27:H3GGKBBXX:5:1221:4858:21236,J00121:27:H3GGKBBXX:5:1201:14834:39049,J00121:27:H3GGKBBXX:5:2219:10734:47594,J00121:27:H3GGKBBXX:5:2225:23429:33017,J00121:27:H3GGKBBXX:5:1126:30827:6589,J00121:27:H3GGKBBXX:5:2210:2118:15574,J00121:27:H3GGKBBXX:5:1206:4117:20304,J00121:27:H3GGKBBXX:5:2116:6360:8506;sequence=TATAACTAAATTGCATCTATTTTCTA;start=346737;subtype=IES;support_ref=0;support_variant=33;type=IES;
scaffold51_16_with_IES	MILORD	internal_eliminated_sequence	347297	347370	.	.	.	ID=MILORD.16.347297.347370;Name=MILORD.16.347297.347370;bounded_by_ta=TRUE;common_boundary=Both;end=347370;ies_id=IESPGM.PTET51.1.16.336840;ies_left_dist=0;ies_min_dist=0;ies_right_dist=0;junction_seq=aatgaacttaatcaaTAagataaaatgatttt;read_names=J00121:27:H3GGKBBXX:5:1126:17056:37343,J00121:27:H3GGKBBXX:5:2125:29569:30327,J00121:27:H3GGKBBXX:5:2226:20831:36429,J00121:27:H3GGKBBXX:5:2220:26910:8629,J00121:27:H3GGKBBXX:5:1117:19553:17896,J00121:27:H3GGKBBXX:5:1201:19603:34899,J00121:27:H3GGKBBXX:5:1110:25124:11583,J00121:27:H3GGKBBXX:5:2228:7750:26635,J00121:27:H3GGKBBXX:5:1124:20537:20832,J00121:27:H3GGKBBXX:5:1202:3833:30714,J00121:27:H3GGKBBXX:5:1111:5457:38627,J00121:27:H3GGKBBXX:5:1217:18406:14713,J00121:27:H3GGKBBXX:5:2224:9587:42513,J00121:27:H3GGKBBXX:5:1101:18538:41141,J00121:27:H3GGKBBXX:5:1213:30624:36728,J00121:27:H3GGKBBXX:5:1227:12773:14238,J00121:27:H3GGKBBXX:5:1114:12317:5007,J00121:27:H3GGKBBXX:5:2212:16955:42583,J00121:27:H3GGKBBXX:5:2105:12611:1472,J00121:27:H3GGKBBXX:5:2121:27935:16946,J00121:27:H3GGKBBXX:5:2217:16894:46909,J00121:27:H3GGKBBXX:5:2228:19481:47559,J00121:27:H3GGKBBXX:5:2103:16599:41827,J00121:27:H3GGKBBXX:5:1110:5244:10616,J00121:27:H3GGKBBXX:5:1202:13798:32719,J00121:27:H3GGKBBXX:5:1207:23561:35848,J00121:27:H3GGKBBXX:5:2115:14529:41932,J00121:27:H3GGKBBXX:5:2223:27955:23768,J00121:27:H3GGKBBXX:5:1212:15798:25914,J00121:27:H3GGKBBXX:5:2115:27803:5183,J00121:27:H3GGKBBXX:5:1109:11008:43357,J00121:27:H3GGKBBXX:5:2115:14529:41616,J00121:27:H3GGKBBXX:5:1205:19126:45924,J00121:27:H3GGKBBXX:5:2217:14620:37695;sequence=TACAATTGATTTAATAACCATTTTATAAATGATGTTTTTCTTAATGTTTTAAAGGATATTCTTCAAATCTACCA;start=347297;subtype=IES;support_ref=116;support_variant=34;type=IES;
scaffold51_16_with_IES	MILORD	internal_eliminated_sequence	347297	347365	.	.	.	ID=MILORD.16.347297.347365;Name=MILORD.16.347297.347365;bounded_by_ta=TRUE;common_boundary=LEFT;end=347365;ies_id=IESPGM.PTET51.1.16.336840;ies_left_dist=0;ies_min_dist=0;ies_right_dist=5;junction_seq=aatgaacttaatcaaTAccataagataaaatg;read_names=J00121:27:H3GGKBBXX:5:2203:12215:7539;sequence=TACAATTGATTTAATAACCATTTTATAAATGATGTTTTTCTTAATGTTTTAAAGGATATTCTTCAAATC;start=347297;subtype=PARTIAL_INTERNAL;support_ref=58;support_variant=1;type=ALTERNATIVE;
scaffold51_16_with_IES	MILORD	internal_eliminated_sequence	348482	348507	.	.	.	ID=MILORD.16.348482.348507;Name=MILORD.16.348482.348507;bounded_by_ta=TRUE;common_boundary=Both;end=348507;ies_id=IESPGM.PTET51.1.16.337951;ies_left_dist=0;ies_min_dist=0;ies_right_dist=0;junction_seq=agctgttacaaacagTAaaacctcactacata;read_names=J00121:27:H3GGKBBXX:5:1202:31720:9297,J00121:27:H3GGKBBXX:5:2101:28645:20568,J00121:27:H3GGKBBXX:5:2224:11718:35233,J00121:27:H3GGKBBXX:5:2212:5842:47137,J00121:27:H3GGKBBXX:5:1228:27874:32806,J00121:27:H3GGKBBXX:5:1207:20933:14449,J00121:27:H3GGKBBXX:5:1220:19025:35233,J00121:27:H3GGKBBXX:5:2206:10480:39770,J00121:27:H3GGKBBXX:5:1101:9425:38820,J00121:27:H3GGKBBXX:5:2216:19532:44166,J00121:27:H3GGKBBXX:5:1203:29914:11020,J00121:27:H3GGKBBXX:5:1222:19481:5816,J00121:27:H3GGKBBXX:5:2225:6583:12656,J00121:27:H3GGKBBXX:5:2106:14204:4655,J00121:27:H3GGKBBXX:5:2215:4320:4514,J00121:27:H3GGKBBXX:5:2227:1671:35092,J00121:27:H3GGKBBXX:5:2215:28331:5218,J00121:27:H3GGKBBXX:5:1126:5883:39998,J00121:27:H3GGKBBXX:5:1105:15727:40139,J00121:27:H3GGKBBXX:5:1121:8653:3512,J00121:27:H3GGKBBXX:5:2111:26484:21711,J00121:27:H3GGKBBXX:5:2124:28980:17843,J00121:27:H3GGKBBXX:5:2124:31375:16190,J00121:27:H3GGKBBXX:5:2113:31548:41809,J00121:27:H3GGKBBXX:5:1212:25986:9244,J00121:27:H3GGKBBXX:5:2104:23581:45449,J00121:27:H3GGKBBXX:5:1126:9029:8031,J00121:27:H3GGKBBXX:5:1219:23591:26301,J00121:27:H3GGKBBXX:5:2123:29894:28217,J00121:27:H3GGKBBXX:5:2117:27072:36763,J00121:27:H3GGKBBXX:5:1224:18020:26248,J00121:27:H3GGKBBXX:5:2209:9465:15504,J00121:27:H3GGKBBXX:5:1223:17817:4198,J00121:27:H3GGKBBXX:5:1101:9059:38855,J00121:27:H3GGKBBXX:5:1119:22039:18968,J00121:27:H3GGKBBXX:5:1225:4005:15891,J00121:27:H3GGKBBXX:5:1105:15716:40192,J00121:27:H3GGKBBXX:5:1118:8613:43181,J00121:27:H3GGKBBXX:5:1205:21775:31101,J00121:27:H3GGKBBXX:5:1124:9374:24278,J00121:27:H3GGKBBXX:5:1121:18385:27197,J00121:27:H3GGKBBXX:5:1119:29224:13095,J00121:27:H3GGKBBXX:5:1211:22841:48069,J00121:27:H3GGKBBXX:5:2104:31588:15961,J00121:27:H3GGKBBXX:5:1103:29366:18687,J00121:27:H3GGKBBXX:5:2113:14773:26599,J00121:27:H3GGKBBXX:5:2203:4087:21729,J00121:27:H3GGKBBXX:5:1104:14346:2334,J00121:27:H3GGKBBXX:5:2205:5822:47278,J00121:27:H3GGKBBXX:5:2213:4868:31839,J00121:27:H3GGKBBXX:5:1214:22668:7187,J00121:27:H3GGKBBXX:5:2207:25631:28041,J00121:27:H3GGKBBXX:5:1121:25337:17438,J00121:27:H3GGKBBXX:5:2209:23734:36499,J00121:27:H3GGKBBXX:5:1122:19766:29659,J00121:27:H3GGKBBXX:5:1219:16417:16436,J00121:27:H3GGKBBXX:5:1203:17980:18300,J00121:27:H3GGKBBXX:5:2219:8755:4004,J00121:27:H3GGKBBXX:5:1117:4635:44517,J00121:27:H3GGKBBXX:5:2206:19695:20006,J00121:27:H3GGKBBXX:5:2215:14915:15416,J00121:27:H3GGKBBXX:5:2208:15026:19443;sequence=TATATCTAATAAGAATAATACATCTA;start=348482;subtype=IES;support_ref=3;support_variant=62;type=IES;
scaffold51_16_with_IES	MILORD	internal_eliminated_sequence	351040	351147	.	.	.	ID=MILORD.16.351040.351147;Name=MILORD.16.351040.351147;bounded_by_ta=TRUE;common_boundary=Both;end=351147;ies_id=IESPGM.PTET51.1.16.340483;ies_left_dist=0;ies_min_dist=0;ies_right_dist=0;junction_seq=tgaatcaaaatttgaTAatgtgtaggcagatg;read_names=J00121:27:H3GGKBBXX:5:1217:26332:12339,J00121:27:H3GGKBBXX:5:2114:12083:3090,J00121:27:H3GGKBBXX:5:1220:11028:44904,J00121:27:H3GGKBBXX:5:2214:12499:40174,J00121:27:H3GGKBBXX:5:2207:28331:42812,J00121:27:H3GGKBBXX:5:2212:14275:2105,J00121:27:H3GGKBBXX:5:1210:10998:31101,J00121:27:H3GGKBBXX:5:2220:19502:17913,J00121:27:H3GGKBBXX:5:1216:23084:4180,J00121:27:H3GGKBBXX:5:2203:7243:30749,J00121:27:H3GGKBBXX:5:1219:10805:24085,J00121:27:H3GGKBBXX:5:1226:16072:40561,J00121:27:H3GGKBBXX:5:2207:6542:3231,J00121:27:H3GGKBBXX:5:2216:9414:9789,J00121:27:H3GGKBBXX:5:1203:16802:14678,J00121:27:H3GGKBBXX:5:2109:22556:47858,J00121:27:H3GGKBBXX:5:2226:20121:26371,J00121:27:H3GGKBBXX:5:2213:22851:34301,J00121:27:H3GGKBBXX:5:2214:6076:19267,J00121:27:H3GGKBBXX:5:1127:6350:45836,J00121:27:H3GGKBBXX:5:1106:29335:21483,J00121:27:H3GGKBBXX:5:1114:29457:30274,J00121:27:H3GGKBBXX:5:2227:20740:10704,J00121:27:H3GGKBBXX:5:1209:19684:37959,J00121:27:H3GGKBBXX:5:1208:9607:24437,J00121:27:H3GGKBBXX:5:1125:14915:18476,J00121:27:H3GGKBBXX:5:2108:32532:13482,J00121:27:H3GGKBBXX:5:1201:19624:27760,J00121:27:H3GGKBBXX:5:2208:9902:27690,J00121:27:H3GGKBBXX:5:2102:16843:34301,J00121:27:H3GGKBBXX:5:1101:20354:21641,J00121:27:H3GGKBBXX:5:2128:30117:41581,J00121:27:H3GGKBBXX:5:2216:2382:43075,J00121:27:H3GGKBBXX:5:2208:27580:30362,J00121:27:H3GGKBBXX:5:1121:5731:28164,J00121:27:H3GGKBBXX:5:2101:12459:26002,J00121:27:H3GGKBBXX:5:1203:9759:19390,J00121:27:H3GGKBBXX:5:2223:13798:23997,J00121:27:H3GGKBBXX:5:2113:24434:38275,J00121:27:H3GGKBBXX:5:2202:30401:44042,J00121:27:H3GGKBBXX:5:2110:10531:48192,J00121:27:H3GGKBBXX:5:1123:21521:8435,J00121:27:H3GGKBBXX:5:2224:9120:43427,J00121:27:H3GGKBBXX:5:2228:13149:28498,J00121:27:H3GGKBBXX:5:2118:27438:39119,J00121:27:H3GGKBBXX:5:1105:20121:26301,J00121:27:H3GGKBBXX:5:2227:4929:27057,J00121:27:H3GGKBBXX:5:2227:4929:27092,J00121:27:H3GGKBBXX:5:1218:22252:47893,J00121:27:H3GGKBBXX:5:2209:31933:6325,J00121:27:H3GGKBBXX:5:1114:7476:18669,J00121:27:H3GGKBBXX:5:1220:15219:32472,J00121:27:H3GGKBBXX:5:2205:5365:42618,J00121:27:H3GGKBBXX:5:1119:16041:34424,J00121:27:H3GGKBBXX:5:2117:17127:18265,J00121:27:H3GGKBBXX:5:1219:1742:6695,J00121:27:H3GGKBBXX:5:1206:20446:44482,J00121:27:H3GGKBBXX:5:2224:5396:8699,J00121:27:H3GGKBBXX:5:2205:5386:42653,J00121:27:H3GGKBBXX:5:1128:26169:37167,J00121:27:H3GGKBBXX:5:1124:11434:34319;sequence=TAAAGTTGTTAAGAAAGAATATTTCATTATTCTATAAATTTTTTCACTTACAATATTTATATTAGTATATAAAAATCCAAATACTTGCAAAACCGAAAAAATTAACCC;start=351040;subtype=IES;support_ref=4;support_variant=61;type=IES;
scaffold51_16_with_IES	MILORD	internal_eliminated_sequence	351049	351147	.	.	.	ID=MILORD.16.351049.351147;Name=MILORD.16.351049.351147;bounded_by_ta=TRUE;common_boundary=RIGHT;end=351147;ies_id=IESPGM.PTET51.1.16.340483;ies_left_dist=-9;ies_min_dist=0;ies_right_dist=0;junction_seq=atttgataaagttgtTAatgtgtaggcagatg;read_names=J00121:27:H3GGKBBXX:5:2208:13677:28498,J00121:27:H3GGKBBXX:5:1111:29853:35426,J00121:27:H3GGKBBXX:5:2225:5589:36921;sequence=TAAGAAAGAATATTTCATTATTCTATAAATTTTTTCACTTACAATATTTATATTAGTATATAAAAATCCAAATACTTGCAAAACCGAAAAAATTAACCC;start=351049;subtype=PARTIAL_INTERNAL;support_ref=0;support_variant=3;type=ALTERNATIVE;
scaffold51_16_with_IES	MILORD	internal_eliminated_sequence	351981	352007	.	.	.	ID=MILORD.16.351981.352007;Name=MILORD.16.351981.352007;bounded_by_ta=TRUE;common_boundary=Both;end=352007;ies_id=IESPGM.PTET51.1.16.341316;ies_left_dist=0;ies_min_dist=0;ies_right_dist=0;junction_seq=gtaatgtatttgcgaTActtatttataaatta;read_names=J00121:27:H3GGKBBXX:5:2103:18456:40016,J00121:27:H3GGKBBXX:5:2108:16021:37027,J00121:27:H3GGKBBXX:5:1119:27143:2738,J00121:27:H3GGKBBXX:5:2128:24282:34459,J00121:27:H3GGKBBXX:5:2120:27042:39453,J00121:27:H3GGKBBXX:5:1120:13443:38574,J00121:27:H3GGKBBXX:5:2210:6654:13799,J00121:27:H3GGKBBXX:5:2119:29853:47911,J00121:27:H3GGKBBXX:5:2210:19755:8154,J00121:27:H3GGKBBXX:5:2224:17868:2879,J00121:27:H3GGKBBXX:5:1112:22171:18669,J00121:27:H3GGKBBXX:5:1208:13981:24700,J00121:27:H3GGKBBXX:5:2207:10155:35444;sequence=TATCGATCTATTTTGTGTAATTTGTTA;start=351981;subtype=IES;support_ref=180;support_variant=13;type=IES;
scaffold51_16_with_IES	MILORD	internal_eliminated_sequence	352768	353120	.	.	.	ID=MILORD.16.352768.353120;Name=MILORD.16.352768.353120;bounded_by_ta=TRUE;common_boundary=None;end=353120;ies_id=IESPGM.PTET51.1.16.342113;ies_left_dist=37;ies_min_dist=37;ies_right_dist=-126;junction_seq=tttctccattatcatTAtcaataatttaatta;read_names=J00121:27:H3GGKBBXX:5:1204:21227:22239;sequence=TATATCAGACGTAAATTATTTTCAAAAGTAAAATTGTTAATGTTGGTGGAAATAAGAATGAATTTTAATTTTTAATAATAATTTAAATTTTATAATGAAATATTAAAAATGTATTTTAAATAGAACAACTATTTTGATAATTATTATTTAATTATATCTGATAATGAAATTTAATATCAATAAAATTACATACAAAATTGTTCCAATAAAATTTTGAAAGTAAACAATATCATTAAAATAGAAATGATAATCCTTAGGTTTATTTAAAAAGATCTAAAATGGTTAATATTTGTGTAAGAAACTATCGATCTGGTAAATTAGTATCAAAAGATTTTGATGACATAAATAATAAA;start=352768;subtype=EXTERNAL;support_ref=63;support_variant=1;type=ALTERNATIVE;
scaffold51_16_with_IES	MILORD	internal_eliminated_sequence	352796	352994	.	.	.	ID=MILORD.16.352796.352994;Name=MILORD.16.352796.352994;bounded_by_ta=TRUE;common_boundary=RIGHT;end=352994;ies_id=IESPGM.PTET51.1.16.342113;ies_left_dist=9;ies_min_dist=0;ies_right_dist=0;junction_seq=aattattttcaaaagTAtcattaaaatagaaa;read_names=J00121:27:H3GGKBBXX:5:1106:24068:26072;sequence=TAAAATTGTTAATGTTGGTGGAAATAAGAATGAATTTTAATTTTTAATAATAATTTAAATTTTATAATGAAATATTAAAAATGTATTTTAAATAGAACAACTATTTTGATAATTATTATTTAATTATATCTGATAATGAAATTTAATATCAATAAAATTACATACAAAATTGTTCCAATAAAATTTTGAAAGTAAACAA;start=352796;subtype=PARTIAL_EXTERNAL;support_ref=52;support_variant=1;type=ALTERNATIVE;
scaffold51_16_with_IES	MILORD	internal_eliminated_sequence	352805	352994	.	.	.	ID=MILORD.16.352805.352994;Name=MILORD.16.352805.352994;bounded_by_ta=TRUE;common_boundary=Both;end=352994;ies_id=IESPGM.PTET51.1.16.342113;ies_left_dist=0;ies_min_dist=0;ies_right_dist=0;junction_seq=caaaagtaaaattgtTAtcattaaaatagaaa;read_names=J00121:27:H3GGKBBXX:5:2203:22455:5446,J00121:27:H3GGKBBXX:5:1226:5538:38838,J00121:27:H3GGKBBXX:5:2113:3112:21342,J00121:27:H3GGKBBXX:5:2209:19674:27672,J00121:27:H3GGKBBXX:5:1119:30066:35796,J00121:27:H3GGKBBXX:5:2228:27143:34565,J00121:27:H3GGKBBXX:5:2120:27225:8787,J00121:27:H3GGKBBXX:5:2211:3904:1648,J00121:27:H3GGKBBXX:5:2225:9881:3283,J00121:27:H3GGKBBXX:5:2108:10044:10563,J00121:27:H3GGKBBXX:5:1111:18071:36183,J00121:27:H3GGKBBXX:5:1219:3397:8119,J00121:27:H3GGKBBXX:5:2216:20517:23118,J00121:27:H3GGKBBXX:5:2201:24363:45010,J00121:27:H3GGKBBXX:5:2103:24586:42020,J00121:27:H3GGKBBXX:5:2105:29203:38029,J00121:27:H3GGKBBXX:5:2216:21146:24911,J00121:27:H3GGKBBXX:5:1110:7405:27514,J00121:27:H3GGKBBXX:5:1111:18111:12585,J00121:27:H3GGKBBXX:5:1102:4706:30820;sequence=TAATGTTGGTGGAAATAAGAATGAATTTTAATTTTTAATAATAATTTAAATTTTATAATGAAATATTAAAAATGTATTTTAAATAGAACAACTATTTTGATAATTATTATTTAATTATATCTGATAATGAAATTTAATATCAATAAAATTACATACAAAATTGTTCCAATAAAATTTTGAAAGTAAACAA;start=352805;subtype=IES;support_ref=82;support_variant=20;type=IES;
scaffold51_16_with_IES	MILORD	internal_eliminated_sequence	352805	352987	.	.	.	ID=MILORD.16.352805.352987;Name=MILORD.16.352805.352987;bounded_by_ta=TRUE;common_boundary=LEFT;end=352987;ies_id=IESPGM.PTET51.1.16.342113;ies_left_dist=0;ies_min_dist=0;ies_right_dist=7;junction_seq=caaaagtaaaattgtTAaacaatatcattaaa;read_names=J00121:27:H3GGKBBXX:5:2211:2889:40227;sequence=TAATGTTGGTGGAAATAAGAATGAATTTTAATTTTTAATAATAATTTAAATTTTATAATGAAATATTAAAAATGTATTTTAAATAGAACAACTATTTTGATAATTATTATTTAATTATATCTGATAATGAAATTTAATATCAATAAAATTACATACAAAATTGTTCCAATAAAATTTTGAAAG;start=352805;subtype=PARTIAL_INTERNAL;support_ref=41;support_variant=1;type=ALTERNATIVE;
scaffold51_16_with_IES	MILORD	internal_eliminated_sequence	352909	352994	.	.	.	ID=MILORD.16.352909.352994;Name=MILORD.16.352909.352994;bounded_by_ta=TRUE;common_boundary=RIGHT;end=352994;ies_id=IESPGM.PTET51.1.16.342113;ies_left_dist=-104;ies_min_dist=0;ies_right_dist=0;junction_seq=aactattttgataatTAtcattaaaatagaaa;read_names=J00121:27:H3GGKBBXX:5:2104:22912:38345;sequence=TATTATTTAATTATATCTGATAATGAAATTTAATATCAATAAAATTACATACAAAATTGTTCCAATAAAATTTTGAAAGTAAACAA;start=352909;subtype=PARTIAL_INTERNAL;support_ref=45;support_variant=1;type=ALTERNATIVE;
scaffold51_16_with_IES	MILORD	internal_eliminated_sequence	354408	354486	.	.	.	ID=MILORD.16.354408.354486;Name=MILORD.16.354408.354486;bounded_by_ta=TRUE;common_boundary=Both;end=354486;ies_id=IESPGM.PTET51.1.16.343526;ies_left_dist=0;ies_min_dist=0;ies_right_dist=0;junction_seq=agtttcgctgattggTActtcagaaactccaa;read_names=J00121:27:H3GGKBBXX:5:2224:8785:2791,J00121:27:H3GGKBBXX:5:2206:12073:4620,J00121:27:H3GGKBBXX:5:2114:6431:3987,J00121:27:H3GGKBBXX:5:2226:12652:45432,J00121:27:H3GGKBBXX:5:1126:2575:35813,J00121:27:H3GGKBBXX:5:2208:10125:37677,J00121:27:H3GGKBBXX:5:2221:28118:43497,J00121:27:H3GGKBBXX:5:1103:28057:48210,J00121:27:H3GGKBBXX:5:2122:16904:12497,J00121:27:H3GGKBBXX:5:1115:20496:32543,J00121:27:H3GGKBBXX:5:2223:22049:4004,J00121:27:H3GGKBBXX:5:1226:16315:18933,J00121:27:H3GGKBBXX:5:2124:18700:29325,J00121:27:H3GGKBBXX:5:2110:8389:11038,J00121:27:H3GGKBBXX:5:2118:9831:29360,J00121:27:H3GGKBBXX:5:1209:25144:46997,J00121:27:H3GGKBBXX:5:1220:9922:6941,J00121:27:H3GGKBBXX:5:1124:29863:6994,J00121:27:H3GGKBBXX:5:1202:14001:9930,J00121:27:H3GGKBBXX:5:2228:27762:6976,J00121:27:H3GGKBBXX:5:1225:21653:32086,J00121:27:H3GGKBBXX:5:2219:30858:21553,J00121:27:H3GGKBBXX:5:1121:17046:45625,J00121:27:H3GGKBBXX:5:1115:16701:48157,J00121:27:H3GGKBBXX:5:1201:16823:22239,J00121:27:H3GGKBBXX:5:1204:27630:5939,J00121:27:H3GGKBBXX:5:2218:4056:11618,J00121:27:H3GGKBBXX:5:2202:13656:39647,J00121:27:H3GGKBBXX:5:2227:25915:47770,J00121:27:H3GGKBBXX:5:2207:23135:45871,J00121:27:H3GGKBBXX:5:1226:12408:10792,J00121:27:H3GGKBBXX:5:2118:15412:35550,J00121:27:H3GGKBBXX:5:2202:7882:20111,J00121:27:H3GGKBBXX:5:2112:4076:40596,J00121:27:H3GGKBBXX:5:2116:2666:30099,J00121:27:H3GGKBBXX:5:2124:17066:45097,J00121:27:H3GGKBBXX:5:2223:14316:38926,J00121:27:H3GGKBBXX:5:2116:27783:3248,J00121:27:H3GGKBBXX:5:1204:19908:38310,J00121:27:H3GGKBBXX:5:1109:10165:14185,J00121:27:H3GGKBBXX:5:1211:6482:28622,J00121:27:H3GGKBBXX:5:1116:5304:35585,J00121:27:H3GGKBBXX:5:2222:23957:27742,J00121:27:H3GGKBBXX:5:2119:4624:30995,J00121:27:H3GGKBBXX:5:2119:1986:5499,J00121:27:H3GGKBBXX:5:2108:17320:40156,J00121:27:H3GGKBBXX:5:1118:8186:36112,J00121:27:H3GGKBBXX:5:2203:15148:36569,J00121:27:H3GGKBBXX:5:2106:20415:38345,J00121:27:H3GGKBBXX:5:1224:16264:20322,J00121:27:H3GGKBBXX:5:1203:12530:40789,J00121:27:H3GGKBBXX:5:1107:15067:47084,J00121:27:H3GGKBBXX:5:1115:5883:3459,J00121:27:H3GGKBBXX:5:2112:18954:49107,J00121:27:H3GGKBBXX:5:1124:26737:48632,J00121:27:H3GGKBBXX:5:1206:15706:35919,J00121:27:H3GGKBBXX:5:2222:30076:48649,J00121:27:H3GGKBBXX:5:1222:14600:33334;sequence=TACACTAAATATTTCGAAATTTAATTGTTATTTCTTTTTATTATTTTATAACATAAATATGATTAATCAAATTCTACTT;start=354408;subtype=IES;support_ref=4;support_variant=58;type=IES;
scaffold51_16_with_IES	MILORD	internal_eliminated_sequence	354408	354516	.	.	.	ID=MILORD.16.354408.354516;Name=MILORD.16.354408.354516;bounded_by_ta=TRUE;common_boundary=LEFT;end=354516;ies_id=IESPGM.PTET51.1.16.343526;ies_left_dist=0;ies_min_dist=0;ies_right_dist=-30;junction_seq=agtttcgctgattggTAttttcacttaaaatc;read_names=J00121:27:H3GGKBBXX:5:1102:13311:33457;sequence=TACACTAAATATTTCGAAATTTAATTGTTATTTCTTTTTATTATTTTATAACATAAATATGATTAATCAAATTCTACTTTACTTCAGAAACTCCAATACAAAATGTTAA;start=354408;subtype=PARTIAL_EXTERNAL;support_ref=2;support_variant=1;type=ALTERNATIVE;
scaffold51_16_with_IES	MILORD	internal_eliminated_sequence	354408	354464	.	.	.	ID=MILORD.16.354408.354464;Name=MILORD.16.354408.354464;bounded_by_ta=TRUE;common_boundary=LEFT;end=354464;ies_id=IESPGM.PTET51.1.16.343526;ies_left_dist=0;ies_min_dist=0;ies_right_dist=22;junction_seq=agtttcgctgattggTAtgattaatcaaattc;read_names=J00121:27:H3GGKBBXX:5:1223:12347:34670;sequence=TACACTAAATATTTCGAAATTTAATTGTTATTTCTTTTTATTATTTTATAACATAAA;start=354408;subtype=PARTIAL_INTERNAL;support_ref=2;support_variant=1;type=ALTERNATIVE;
scaffold51_16_with_IES	MILORD	internal_eliminated_sequence	354413	354486	.	.	.	ID=MILORD.16.354413.354486;Name=MILORD.16.354413.354486;bounded_by_ta=TRUE;common_boundary=RIGHT;end=354486;ies_id=IESPGM.PTET51.1.16.343526;ies_left_dist=-5;ies_min_dist=0;ies_right_dist=0;junction_seq=cgctgattggtacacTActtcagaaactccaa;read_names=J00121:27:H3GGKBBXX:5:2207:11698:35550,J00121:27:H3GGKBBXX:5:1207:16457:1982;sequence=TAAATATTTCGAAATTTAATTGTTATTTCTTTTTATTATTTTATAACATAAATATGATTAATCAAATTCTACTT;start=354413;subtype=PARTIAL_INTERNAL;support_ref=1;support_variant=2;type=ALTERNATIVE;
scaffold51_16_with_IES	MILORD	internal_eliminated_sequence	354417	354486	.	.	.	ID=MILORD.16.354417.354486;Name=MILORD.16.354417.354486;bounded_by_ta=TRUE;common_boundary=RIGHT;end=354486;ies_id=IESPGM.PTET51.1.16.343526;ies_left_dist=-9;ies_min_dist=0;ies_right_dist=0;junction_seq=gattggtacactaaaTActtcagaaactccaa;read_names=J00121:27:H3GGKBBXX:5:2106:15727:46469;sequence=TATTTCGAAATTTAATTGTTATTTCTTTTTATTATTTTATAACATAAATATGATTAATCAAATTCTACTT;start=354417;subtype=PARTIAL_INTERNAL;support_ref=0;support_variant=1;type=ALTERNATIVE;
scaffold51_16_with_IES	MILORD	internal_eliminated_sequence	364926	364974	.	.	.	ID=MILORD.16.364926.364974;Name=MILORD.16.364926.364974;bounded_by_ta=TRUE;common_boundary=None;end=364974;ies_id=IESPGM.PTET51.1.16.356552;ies_left_dist=2587;ies_min_dist=2587;ies_right_dist=2599;junction_seq=aggagtgatataaaaTAtataatgccttgttt;read_names=J00121:27:H3GGKBBXX:5:1208:26636:22854;sequence=TACAGTTTCTACTTTTGAATAAAATGATAAAAAGTTATCGATCCAGCCT;start=364926;subtype=MAC;support_ref=132;support_variant=1;type=CRYPTIC;
scaffold51_16_with_IES	MILORD	internal_eliminated_sequence	367513	367573	.	.	.	ID=MILORD.16.367513.367573;Name=MILORD.16.367513.367573;bounded_by_ta=TRUE;common_boundary=Both;end=367573;ies_id=IESPGM.PTET51.1.16.356552;ies_left_dist=0;ies_min_dist=0;ies_right_dist=0;junction_seq=tcaactctccatatcTAtgttcttcacttaat;read_names=J00121:27:H3GGKBBXX:5:1127:2798:40842,J00121:27:H3GGKBBXX:5:1101:6116:39383,J00121:27:H3GGKBBXX:5:1104:30117:42038,J00121:27:H3GGKBBXX:5:2225:26433:10053,J00121:27:H3GGKBBXX:5:1102:22861:27320,J00121:27:H3GGKBBXX:5:1102:24403:6607,J00121:27:H3GGKBBXX:5:2210:22293:42829,J00121:27:H3GGKBBXX:5:1106:20669:23206,J00121:27:H3GGKBBXX:5:2214:26220:13377,J00121:27:H3GGKBBXX:5:1106:27062:17157,J00121:27:H3GGKBBXX:5:2110:17320:13042,J00121:27:H3GGKBBXX:5:2213:7841:33897,J00121:27:H3GGKBBXX:5:2213:10186:34090,J00121:27:H3GGKBBXX:5:1123:9232:22555,J00121:27:H3GGKBBXX:5:1219:21562:18177,J00121:27:H3GGKBBXX:5:2106:26260:20621,J00121:27:H3GGKBBXX:5:2119:27884:19285,J00121:27:H3GGKBBXX:5:2222:26971:27373,J00121:27:H3GGKBBXX:5:2125:8927:41546,J00121:27:H3GGKBBXX:5:1221:7689:35040,J00121:27:H3GGKBBXX:5:2126:2280:13183,J00121:27:H3GGKBBXX:5:2227:3579:15012,J00121:27:H3GGKBBXX:5:2212:24992:2879,J00121:27:H3GGKBBXX:5:2102:23541:15873,J00121:27:H3GGKBBXX:5:2220:9019:16594,J00121:27:H3GGKBBXX:5:2120:12398:6308,J00121:27:H3GGKBBXX:5:1208:9161:32244,J00121:27:H3GGKBBXX:5:1205:22719:14660,J00121:27:H3GGKBBXX:5:1205:12205:44658,J00121:27:H3GGKBBXX:5:1116:7304:18405,J00121:27:H3GGKBBXX:5:2202:26139:18441,J00121:27:H3GGKBBXX:5:1104:12225:14519,J00121:27:H3GGKBBXX:5:1116:3863:19197,J00121:27:H3GGKBBXX:5:1113:15879:17192,J00121:27:H3GGKBBXX:5:1126:12094:31066,J00121:27:H3GGKBBXX:5:1108:8897:14133,J00121:27:H3GGKBBXX:5:1212:20050:25052,J00121:27:H3GGKBBXX:5:1203:29376:45045,J00121:27:H3GGKBBXX:5:2209:20466:28762,J00121:27:H3GGKBBXX:5:1221:7791:13693,J00121:27:H3GGKBBXX:5:1111:26606:41335,J00121:27:H3GGKBBXX:5:1208:5934:39734,J00121:27:H3GGKBBXX:5:2204:26758:45783,J00121:27:H3GGKBBXX:5:2221:27620:21289,J00121:27:H3GGKBBXX:5:1120:18659:25140,J00121:27:H3GGKBBXX:5:2116:6786:7591,J00121:27:H3GGKBBXX:5:1204:12895:6150,J00121:27:H3GGKBBXX:5:2218:24363:43497,J00121:27:H3GGKBBXX:5:1113:15859:17087,J00121:27:H3GGKBBXX:5:1203:24840:19003,J00121:27:H3GGKBBXX:5:2104:3041:44746,J00121:27:H3GGKBBXX:5:1210:28189:34864,J00121:27:H3GGKBBXX:5:2224:29234:14695,J00121:27:H3GGKBBXX:5:1228:9739:25369,J00121:27:H3GGKBBXX:5:1126:17158:19830,J00121:27:H3GGKBBXX:5:1105:9485:26406,J00121:27:H3GGKBBXX:5:1105:21856:23681,J00121:27:H3GGKBBXX:5:1202:25449:9227,J00121:27:H3GGKBBXX:5:1125:13443:27285,J00121:27:H3GGKBBXX:5:2216:6319:7908,J00121:27:H3GGKBBXX:5:1117:30320:9332;sequence=TACAGTCAATATTTATATTTTAATATCATAATTTATGAATGAAATATTAATAATCGAATTG;start=367513;subtype=IES;support_ref=0;support_variant=61;type=IES;
scaffold51_16_with_IES	MILORD	internal_eliminated_sequence	368064	368278	.	.	.	ID=MILORD.16.368064.368278;Name=MILORD.16.368064.368278;bounded_by_ta=TRUE;common_boundary=LEFT;end=368278;ies_id=IESPGM.PTET51.1.16.357042;ies_left_dist=0;ies_min_dist=0;ies_right_dist=-126;junction_seq=tatatctactcctgcTAatttcatttgaattt;read_names=J00121:27:H3GGKBBXX:5:2124:13880:19671,J00121:27:H3GGKBBXX:5:2223:25662:46240;sequence=TATTGTCAATGCAAACTAAAATAATATATTATTATTCTTTATTACAATTAAAATTACAAGTGAAAAATATAATTATCCAAATGTTTCAATAGTAAATTATATAAATTATAAAAATAATATTTATTTACATAGTTAAAAAGTTGGGTATTTTTAAATTTAATTCTACCCAGCTAAATTCTGAATAAAAATTAAATGAAGATTGATACTTATATCAA;start=368064;subtype=PARTIAL_EXTERNAL;support_ref=3;support_variant=2;type=ALTERNATIVE;
scaffold51_16_with_IES	MILORD	internal_eliminated_sequence	368064	368162	.	.	.	ID=MILORD.16.368064.368162;Name=MILORD.16.368064.368162;bounded_by_ta=TRUE;common_boundary=LEFT;end=368162;ies_id=IESPGM.PTET51.1.16.357042;ies_left_dist=0;ies_min_dist=0;ies_right_dist=-10;junction_seq=tatatctactcctgcTAtaaattataaaaata;read_names=J00121:27:H3GGKBBXX:5:2209:6827:4251,J00121:27:H3GGKBBXX:5:2115:23581:44324;sequence=TATTGTCAATGCAAACTAAAATAATATATTATTATTCTTTATTACAATTAAAATTACAAGTGAAAAATATAATTATCCAAATGTTTCAATAGTAAATTA;start=368064;subtype=PARTIAL_EXTERNAL;support_ref=3;support_variant=2;type=ALTERNATIVE;
scaffold51_16_with_IES	MILORD	internal_eliminated_sequence	368064	368152	.	.	.	ID=MILORD.16.368064.368152;Name=MILORD.16.368064.368152;bounded_by_ta=TRUE;common_boundary=Both;end=368152;ies_id=IESPGM.PTET51.1.16.357042;ies_left_dist=0;ies_min_dist=0;ies_right_dist=0;junction_seq=tatatctactcctgcTAgtaaattatataaat;read_names=J00121:27:H3GGKBBXX:5:1226:8197:40069,J00121:27:H3GGKBBXX:5:2216:29427:11302,J00121:27:H3GGKBBXX:5:1217:7131:38257,J00121:27:H3GGKBBXX:5:1103:14133:45748,J00121:27:H3GGKBBXX:5:1113:10845:11249,J00121:27:H3GGKBBXX:5:2223:13098:35092,J00121:27:H3GGKBBXX:5:1117:26626:42952,J00121:27:H3GGKBBXX:5:1124:11982:27426,J00121:27:H3GGKBBXX:5:1124:24058:19232,J00121:27:H3GGKBBXX:5:1220:21004:18194,J00121:27:H3GGKBBXX:5:2225:20334:4022,J00121:27:H3GGKBBXX:5:2202:23977:7978,J00121:27:H3GGKBBXX:5:2207:15138:36552,J00121:27:H3GGKBBXX:5:1207:21653:22590,J00121:27:H3GGKBBXX:5:1128:15615:33826;sequence=TATTGTCAATGCAAACTAAAATAATATATTATTATTCTTTATTACAATTAAAATTACAAGTGAAAAATATAATTATCCAAATGTTTCAA;start=368064;subtype=IES;support_ref=6;support_variant=15;type=IES;
scaffold51_16_with_IES	MILORD	internal_eliminated_sequence	368064	368164	.	.	.	ID=MILORD.16.368064.368164;Name=MILORD.16.368064.368164;bounded_by_ta=TRUE;common_boundary=LEFT;end=368164;ies_id=IESPGM.PTET51.1.16.357042;ies_left_dist=0;ies_min_dist=0;ies_right_dist=-12;junction_seq=tatatctactcctgcTAaattataaaaataat;read_names=J00121:27:H3GGKBBXX:5:2227:26494:13253;sequence=TATTGTCAATGCAAACTAAAATAATATATTATTATTCTTTATTACAATTAAAATTACAAGTGAAAAATATAATTATCCAAATGTTTCAATAGTAAATTATA;start=368064;subtype=PARTIAL_EXTERNAL;support_ref=3;support_variant=1;type=ALTERNATIVE;
scaffold51_16_with_IES	MILORD	internal_eliminated_sequence	368064	368155	.	.	.	ID=MILORD.16.368064.368155;Name=MILORD.16.368064.368155;bounded_by_ta=TRUE;common_boundary=LEFT;end=368155;ies_id=IESPGM.PTET51.1.16.357042;ies_left_dist=0;ies_min_dist=0;ies_right_dist=-3;junction_seq=tatatctactcctgcTAaattatataaattat;read_names=J00121:27:H3GGKBBXX:5:1218:8775:6747,J00121:27:H3GGKBBXX:5:2223:22668:44500,J00121:27:H3GGKBBXX:5:2115:31284:37695,J00121:27:H3GGKBBXX:5:1105:17056:15926,J00121:27:H3GGKBBXX:5:2104:26220:24806,J00121:27:H3GGKBBXX:5:2221:24992:37519,J00121:27:H3GGKBBXX:5:2113:24454:32824,J00121:27:H3GGKBBXX:5:2103:9151:18863;sequence=TATTGTCAATGCAAACTAAAATAATATATTATTATTCTTTATTACAATTAAAATTACAAGTGAAAAATATAATTATCCAAATGTTTCAATAG;start=368064;subtype=PARTIAL_EXTERNAL;support_ref=6;support_variant=8;type=ALTERNATIVE;
scaffold51_16_with_IES	MILORD	internal_eliminated_sequence	370160	370202	.	.	.	ID=MILORD.16.370160.370202;Name=MILORD.16.370160.370202;bounded_by_ta=TRUE;common_boundary=RIGHT;end=370202;ies_id=IESPGM.PTET51.1.16.359060;ies_left_dist=11;ies_min_dist=0;ies_right_dist=0;junction_seq=aacgattttggattcTAcaaattaatactaat;read_names=J00121:27:H3GGKBBXX:5:2228:9861:41616;sequence=TATGAAGACTGTATAGTCTCATTAATATGGTATATTTTCACTA;start=370160;subtype=PARTIAL_EXTERNAL;support_ref=10;support_variant=1;type=ALTERNATIVE;
scaffold51_16_with_IES	MILORD	internal_eliminated_sequence	370171	370202	.	.	.	ID=MILORD.16.370171.370202;Name=MILORD.16.370171.370202;bounded_by_ta=TRUE;common_boundary=Both;end=370202;ies_id=IESPGM.PTET51.1.16.359060;ies_left_dist=0;ies_min_dist=0;ies_right_dist=0;junction_seq=attctatgaagactgTAcaaattaatactaat;read_names=J00121:27:H3GGKBBXX:5:1205:8298:2053,J00121:27:H3GGKBBXX:5:1103:6309:2264,J00121:27:H3GGKBBXX:5:1207:5923:17069,J00121:27:H3GGKBBXX:5:2228:11444:17491,J00121:27:H3GGKBBXX:5:2224:29670:17069,J00121:27:H3GGKBBXX:5:1108:19695:43005,J00121:27:H3GGKBBXX:5:1216:10947:8611,J00121:27:H3GGKBBXX:5:1122:32674:28463,J00121:27:H3GGKBBXX:5:1113:20638:26177,J00121:27:H3GGKBBXX:5:1209:6319:36851,J00121:27:H3GGKBBXX:5:1221:13179:1191,J00121:27:H3GGKBBXX:5:1220:23267:18212,J00121:27:H3GGKBBXX:5:1101:7750:7328,J00121:27:H3GGKBBXX:5:2113:25966:3899,J00121:27:H3GGKBBXX:5:1222:25175:13253,J00121:27:H3GGKBBXX:5:1105:22465:49001,J00121:27:H3GGKBBXX:5:2210:22333:2141,J00121:27:H3GGKBBXX:5:1104:7882:44060,J00121:27:H3GGKBBXX:5:1203:13555:17386,J00121:27:H3GGKBBXX:5:1120:13220:24296,J00121:27:H3GGKBBXX:5:1113:19725:39752,J00121:27:H3GGKBBXX:5:1221:7019:30011,J00121:27:H3GGKBBXX:5:1123:25824:6923,J00121:27:H3GGKBBXX:5:1106:4564:16717,J00121:27:H3GGKBBXX:5:2202:10450:33352,J00121:27:H3GGKBBXX:5:2214:31669:35339,J00121:27:H3GGKBBXX:5:2124:11414:15223,J00121:27:H3GGKBBXX:5:2114:21745:13992,J00121:27:H3GGKBBXX:5:1125:15848:5816,J00121:27:H3GGKBBXX:5:2219:28290:27830,J00121:27:H3GGKBBXX:5:1125:16193:16893,J00121:27:H3GGKBBXX:5:2226:11769:35497,J00121:27:H3GGKBBXX:5:1124:18730:33668,J00121:27:H3GGKBBXX:5:1218:27762:44218,J00121:27:H3GGKBBXX:5:1215:9211:13130,J00121:27:H3GGKBBXX:5:2216:19613:46135;sequence=TATAGTCTCATTAATATGGTATATTTTCACTA;start=370171;subtype=IES;support_ref=0;support_variant=36;type=IES;
scaffold51_16_with_IES	MILORD	internal_eliminated_sequence	370171	370215	.	.	.	ID=MILORD.16.370171.370215;Name=MILORD.16.370171.370215;bounded_by_ta=TRUE;common_boundary=LEFT;end=370215;ies_id=IESPGM.PTET51.1.16.359060;ies_left_dist=0;ies_min_dist=0;ies_right_dist=-13;junction_seq=attctatgaagactgTAatatgcggtcataca;read_names=J00121:27:H3GGKBBXX:5:1207:24779:38416;sequence=TATAGTCTCATTAATATGGTATATTTTCACTATACAAATTAATAC;start=370171;subtype=PARTIAL_EXTERNAL;support_ref=0;support_variant=1;type=ALTERNATIVE;
scaffold51_16_with_IES	MILORD	internal_eliminated_sequence	370636	370693	.	.	.	ID=MILORD.16.370636.370693;Name=MILORD.16.370636.370693;bounded_by_ta=TRUE;common_boundary=Both;end=370693;ies_id=IESPGM.PTET51.1.16.359493;ies_left_dist=0;ies_min_dist=0;ies_right_dist=0;junction_seq=attaataaatcatgcTAataaaactaaataaa;read_names=J00121:27:H3GGKBBXX:5:1203:18040:36939,J00121:27:H3GGKBBXX:5:1105:26260:7890,J00121:27:H3GGKBBXX:5:1225:26017:4690,J00121:27:H3GGKBBXX:5:1107:24748:6818,J00121:27:H3GGKBBXX:5:1115:7872:42636,J00121:27:H3GGKBBXX:5:2228:20994:2176,J00121:27:H3GGKBBXX:5:2107:9851:3371,J00121:27:H3GGKBBXX:5:1124:16914:23417,J00121:27:H3GGKBBXX:5:1215:10247:43726,J00121:27:H3GGKBBXX:5:1222:17218:10686,J00121:27:H3GGKBBXX:5:2228:15168:46029,J00121:27:H3GGKBBXX:5:2117:29224:14396,J00121:27:H3GGKBBXX:5:2211:8186:14695,J00121:27:H3GGKBBXX:5:2218:29193:37062,J00121:27:H3GGKBBXX:5:2228:24586:12550,J00121:27:H3GGKBBXX:5:2222:25083:3213,J00121:27:H3GGKBBXX:5:1107:19969:40033,J00121:27:H3GGKBBXX:5:1217:25844:38539,J00121:27:H3GGKBBXX:5:2218:25479:27426,J00121:27:H3GGKBBXX:5:1127:7334:43392,J00121:27:H3GGKBBXX:5:2210:11769:42987,J00121:27:H3GGKBBXX:5:1120:15899:33686,J00121:27:H3GGKBBXX:5:2110:27691:10616,J00121:27:H3GGKBBXX:5:2107:9932:3371,J00121:27:H3GGKBBXX:5:1210:19664:16014,J00121:27:H3GGKBBXX:5:1108:28168:13412,J00121:27:H3GGKBBXX:5:1127:12276:28604,J00121:27:H3GGKBBXX:5:2206:6086:7433,J00121:27:H3GGKBBXX:5:1102:7263:11231,J00121:27:H3GGKBBXX:5:2223:9140:21377,J00121:27:H3GGKBBXX:5:2214:10622:39101,J00121:27:H3GGKBBXX:5:2102:32217:9350,J00121:27:H3GGKBBXX:5:1124:6157:17755,J00121:27:H3GGKBBXX:5:2121:5172:7574,J00121:27:H3GGKBBXX:5:2113:27154:48579,J00121:27:H3GGKBBXX:5:2220:3853:39752,J00121:27:H3GGKBBXX:5:2126:16143:18247,J00121:27:H3GGKBBXX:5:2218:3975:2193,J00121:27:H3GGKBBXX:5:2225:10064:40596,J00121:27:H3GGKBBXX:5:1211:22008:24120,J00121:27:H3GGKBBXX:5:2102:20314:38451,J00121:27:H3GGKBBXX:5:1120:13200:25949,J00121:27:H3GGKBBXX:5:2206:24444:44095,J00121:27:H3GGKBBXX:5:1225:20963:40772,J00121:27:H3GGKBBXX:5:1105:1935:5200,J00121:27:H3GGKBBXX:5:1103:27204:43005,J00121:27:H3GGKBBXX:5:2210:27539:13869,J00121:27:H3GGKBBXX:5:2118:5213:1138,J00121:27:H3GGKBBXX:5:2111:18720:27953,J00121:27:H3GGKBBXX:5:1224:8105:3055,J00121:27:H3GGKBBXX:5:2126:14042:4831,J00121:27:H3GGKBBXX:5:1215:29548:45555,J00121:27:H3GGKBBXX:5:2101:19624:12954;sequence=TATTGTTTATTTTGATCTTCGAGAATTCATTATTTTTACTTTAATATTCTATTGACAA;start=370636;subtype=IES;support_ref=22;support_variant=53;type=IES;
scaffold51_16_with_IES	MILORD	internal_eliminated_sequence	370636	370696	.	.	.	ID=MILORD.16.370636.370696;Name=MILORD.16.370636.370696;bounded_by_ta=TRUE;common_boundary=LEFT;end=370696;ies_id=IESPGM.PTET51.1.16.359493;ies_left_dist=0;ies_min_dist=0;ies_right_dist=-3;junction_seq=attaataaatcatgcTAaaactaaataaaata;read_names=J00121:27:H3GGKBBXX:5:1120:20324:3371;sequence=TATTGTTTATTTTGATCTTCGAGAATTCATTATTTTTACTTTAATATTCTATTGACAATAA;start=370636;subtype=PARTIAL_EXTERNAL;support_ref=11;support_variant=1;type=ALTERNATIVE;
scaffold51_16_with_IES	MILORD	internal_eliminated_sequence	372776	372826	.	.	.	ID=MILORD.16.372776.372826;Name=MILORD.16.372776.372826;bounded_by_ta=TRUE;common_boundary=None;end=372826;ies_id=IESPGM.PTET51.1.16.363694;ies_left_dist=2119;ies_min_dist=2099;ies_right_dist=2099;junction_seq=ttaatgaatatcaaaTAtcaaaacttataaaa;read_names=J00121:27:H3GGKBBXX:5:2102:31578:6871,J00121:27:H3GGKBBXX:5:1203:13565:36534;sequence=TACAATTAAGTCTGTAATACAGATTTAATTAATTTCCCTCAAACCTCGCTA;start=372776;subtype=MAC;support_ref=232;support_variant=2;type=CRYPTIC;
scaffold51_16_with_IES	MILORD	internal_eliminated_sequence	374895	374927	.	.	.	ID=MILORD.16.374895.374927;Name=MILORD.16.374895.374927;bounded_by_ta=TRUE;common_boundary=LEFT;end=374927;ies_id=IESPGM.PTET51.1.16.363694;ies_left_dist=0;ies_min_dist=0;ies_right_dist=-2;junction_seq=agaaagttgatttatTAaatttctaaagatca;read_names=J00121:27:H3GGKBBXX:5:2111:11657:19548,J00121:27:H3GGKBBXX:5:2210:25175:37695,J00121:27:H3GGKBBXX:5:1219:16782:43128,J00121:27:H3GGKBBXX:5:1202:22161:42495;sequence=TATACAATTAAATTAATATTTCTATCTGAACTA;start=374895;subtype=PARTIAL_EXTERNAL;support_ref=18;support_variant=4;type=ALTERNATIVE;
scaffold51_16_with_IES	MILORD	internal_eliminated_sequence	374897	374927	.	.	.	ID=MILORD.16.374897.374927;Name=MILORD.16.374897.374927;bounded_by_ta=TRUE;common_boundary=None;end=374927;ies_id=IESPGM.PTET51.1.16.363694;ies_left_dist=-2;ies_min_dist=2;ies_right_dist=-2;junction_seq=aaagttgatttattaTAaatttctaaagatca;read_names=J00121:27:H3GGKBBXX:5:1204:17980:22942,J00121:27:H3GGKBBXX:5:2205:7436:30767,J00121:27:H3GGKBBXX:5:2223:20689:41880,J00121:27:H3GGKBBXX:5:2219:14966:29993,J00121:27:H3GGKBBXX:5:1122:10561:27145,J00121:27:H3GGKBBXX:5:1213:27245:23944,J00121:27:H3GGKBBXX:5:1219:29508:24841,J00121:27:H3GGKBBXX:5:2227:13159:9069,J00121:27:H3GGKBBXX:5:1114:9749:7134,J00121:27:H3GGKBBXX:5:1210:23855:6009,J00121:27:H3GGKBBXX:5:1123:14468:40104,J00121:27:H3GGKBBXX:5:2217:27955:12550,J00121:27:H3GGKBBXX:5:1220:5944:20797,J00121:27:H3GGKBBXX:5:2102:19928:23962,J00121:27:H3GGKBBXX:5:1121:26098:45942,J00121:27:H3GGKBBXX:5:2203:1915:39242,J00121:27:H3GGKBBXX:5:1123:26920:20674,J00121:27:H3GGKBBXX:5:1203:16173:41862,J00121:27:H3GGKBBXX:5:2123:7263:1631,J00121:27:H3GGKBBXX:5:1128:8044:47366,J00121:27:H3GGKBBXX:5:1117:4178:11266,J00121:27:H3GGKBBXX:5:1207:4259:27268,J00121:27:H3GGKBBXX:5:1120:11576:40367,J00121:27:H3GGKBBXX:5:2201:27773:26090,J00121:27:H3GGKBBXX:5:2222:8065:19408,J00121:27:H3GGKBBXX:5:2203:2189:35954,J00121:27:H3GGKBBXX:5:1225:30046:44095,J00121:27:H3GGKBBXX:5:1128:9739:27936,J00121:27:H3GGKBBXX:5:1125:24109:12919,J00121:27:H3GGKBBXX:5:1125:13535:18019,J00121:27:H3GGKBBXX:5:2222:17178:46522,J00121:27:H3GGKBBXX:5:1218:24028:14713,J00121:27:H3GGKBBXX:5:1214:13920:46750,J00121:27:H3GGKBBXX:5:2108:27407:10124,J00121:27:H3GGKBBXX:5:2218:20537:1595,J00121:27:H3GGKBBXX:5:2214:27387:45291,J00121:27:H3GGKBBXX:5:1226:9475:44183,J00121:27:H3GGKBBXX:5:2118:19745:35673,J00121:27:H3GGKBBXX:5:2112:26951:43691,J00121:27:H3GGKBBXX:5:2119:18619:43392,J00121:27:H3GGKBBXX:5:1105:9709:12585,J00121:27:H3GGKBBXX:5:1201:7557:45994,J00121:27:H3GGKBBXX:5:2112:4645:36481,J00121:27:H3GGKBBXX:5:2124:21785:7943,J00121:27:H3GGKBBXX:5:2101:6837:12040,J00121:27:H3GGKBBXX:5:2217:26332:45572,J00121:27:H3GGKBBXX:5:2210:22495:24577;sequence=TACAATTAAATTAATATTTCTATCTGAACTA;start=374897;subtype=OVERLAPPING;support_ref=6;support_variant=47;type=ALTERNATIVE;
scaffold51_16_with_IES	MILORD	internal_eliminated_sequence	375965	376072	.	.	.	ID=MILORD.16.375965.376072;Name=MILORD.16.375965.376072;bounded_by_ta=TRUE;common_boundary=RIGHT;end=376072;ies_id=IESPGM.PTET51.1.16.364740;ies_left_dist=7;ies_min_dist=0;ies_right_dist=0;junction_seq=taaagaaattaatgaTAatagcaataacagaa;read_names=J00121:27:H3GGKBBXX:5:1102:15209:6572;sequence=TATATAATACTGTTGAAGTTTTATTATATTTCCTTTTTATATAAAGAATAACAGAATTAATAGAAATATTTAAGTATTAACTTTTACAAATATAAAATATATTGACTG;start=375965;subtype=PARTIAL_EXTERNAL;support_ref=14;support_variant=1;type=ALTERNATIVE;
scaffold51_16_with_IES	MILORD	internal_eliminated_sequence	375969	376072	.	.	.	ID=MILORD.16.375969.376072;Name=MILORD.16.375969.376072;bounded_by_ta=TRUE;common_boundary=RIGHT;end=376072;ies_id=IESPGM.PTET51.1.16.364740;ies_left_dist=3;ies_min_dist=0;ies_right_dist=0;junction_seq=gaaattaatgatataTAatagcaataacagaa;read_names=J00121:27:H3GGKBBXX:5:1116:10642:4532;sequence=TAATACTGTTGAAGTTTTATTATATTTCCTTTTTATATAAAGAATAACAGAATTAATAGAAATATTTAAGTATTAACTTTTACAAATATAAAATATATTGACTG;start=375969;subtype=PARTIAL_EXTERNAL;support_ref=5;support_variant=1;type=ALTERNATIVE;
scaffold51_16_with_IES	MILORD	internal_eliminated_sequence	375969	376081	.	.	.	ID=MILORD.16.375969.376081;Name=MILORD.16.375969.376081;bounded_by_ta=TRUE;common_boundary=None;end=376081;ies_id=IESPGM.PTET51.1.16.364740;ies_left_dist=3;ies_min_dist=3;ies_right_dist=-9;junction_seq=gaaattaatgatataTAacagaatatcaagaa;read_names=J00121:27:H3GGKBBXX:5:1125:13474:10493;sequence=TAATACTGTTGAAGTTTTATTATATTTCCTTTTTATATAAAGAATAACAGAATTAATAGAAATATTTAAGTATTAACTTTTACAAATATAAAATATATTGACTGTAATAGCAA;start=375969;subtype=EXTERNAL;support_ref=5;support_variant=1;type=ALTERNATIVE;
scaffold51_16_with_IES	MILORD	internal_eliminated_sequence	375972	376081	.	.	.	ID=MILORD.16.375972.376081;Name=MILORD.16.375972.376081;bounded_by_ta=TRUE;common_boundary=LEFT;end=376081;ies_id=IESPGM.PTET51.1.16.364740;ies_left_dist=0;ies_min_dist=0;ies_right_dist=-9;junction_seq=attaatgatatataaTAacagaatatcaagaa;read_names=J00121:27:H3GGKBBXX:5:1114:29183:14080,J00121:27:H3GGKBBXX:5:2102:27630:11706;sequence=TACTGTTGAAGTTTTATTATATTTCCTTTTTATATAAAGAATAACAGAATTAATAGAAATATTTAAGTATTAACTTTTACAAATATAAAATATATTGACTGTAATAGCAA;start=375972;subtype=PARTIAL_EXTERNAL;support_ref=4;support_variant=2;type=ALTERNATIVE;
scaffold51_16_with_IES	MILORD	internal_eliminated_sequence	375972	376072	.	.	.	ID=MILORD.16.375972.376072;Name=MILORD.16.375972.376072;bounded_by_ta=TRUE;common_boundary=Both;end=376072;ies_id=IESPGM.PTET51.1.16.364740;ies_left_dist=0;ies_min_dist=0;ies_right_dist=0;junction_seq=attaatgatatataaTAatagcaataacagaa;read_names=J00121:27:H3GGKBBXX:5:2227:19167:34635,J00121:27:H3GGKBBXX:5:2105:11332:48280,J00121:27:H3GGKBBXX:5:1204:31984:25404,J00121:27:H3GGKBBXX:5:1216:15980:45396,J00121:27:H3GGKBBXX:5:1126:24941:3248,J00121:27:H3GGKBBXX:5:2223:5274:17315,J00121:27:H3GGKBBXX:5:2122:24840:4796,J00121:27:H3GGKBBXX:5:2122:25814:27549,J00121:27:H3GGKBBXX:5:1118:6969:48069,J00121:27:H3GGKBBXX:5:1222:29609:30609,J00121:27:H3GGKBBXX:5:2120:6421:18388,J00121:27:H3GGKBBXX:5:2223:27356:42671,J00121:27:H3GGKBBXX:5:2228:22140:37326,J00121:27:H3GGKBBXX:5:1106:15696:47295,J00121:27:H3GGKBBXX:5:1106:15300:17456,J00121:27:H3GGKBBXX:5:2209:7963:43814,J00121:27:H3GGKBBXX:5:2122:27285:22573,J00121:27:H3GGKBBXX:5:2112:4858:33651;sequence=TACTGTTGAAGTTTTATTATATTTCCTTTTTATATAAAGAATAACAGAATTAATAGAAATATTTAAGTATTAACTTTTACAAATATAAAATATATTGACTG;start=375972;subtype=IES;support_ref=4;support_variant=18;type=IES;
scaffold51_16_with_IES	MILORD	internal_eliminated_sequence	375972	376054	.	.	.	ID=MILORD.16.375972.376054;Name=MILORD.16.375972.376054;bounded_by_ta=TRUE;common_boundary=LEFT;end=376054;ies_id=IESPGM.PTET51.1.16.364740;ies_left_dist=0;ies_min_dist=0;ies_right_dist=18;junction_seq=attaatgatatataaTAtaaaatatattgact;read_names=J00121:27:H3GGKBBXX:5:2112:11840:34389;sequence=TACTGTTGAAGTTTTATTATATTTCCTTTTTATATAAAGAATAACAGAATTAATAGAAATATTTAAGTATTAACTTTTACAAA;start=375972;subtype=PARTIAL_INTERNAL;support_ref=2;support_variant=1;type=ALTERNATIVE;
scaffold51_16_with_IES	MILORD	internal_eliminated_sequence	375972	376056	.	.	.	ID=MILORD.16.375972.376056;Name=MILORD.16.375972.376056;bounded_by_ta=TRUE;common_boundary=LEFT;end=376056;ies_id=IESPGM.PTET51.1.16.364740;ies_left_dist=0;ies_min_dist=0;ies_right_dist=16;junction_seq=attaatgatatataaTAaaatatattgactgt;read_names=J00121:27:H3GGKBBXX:5:2101:11079:37361;sequence=TACTGTTGAAGTTTTATTATATTTCCTTTTTATATAAAGAATAACAGAATTAATAGAAATATTTAAGTATTAACTTTTACAAATA;start=375972;subtype=PARTIAL_INTERNAL;support_ref=2;support_variant=1;type=ALTERNATIVE;
scaffold51_16_with_IES	MILORD	internal_eliminated_sequence	375986	376072	.	.	.	ID=MILORD.16.375986.376072;Name=MILORD.16.375986.376072;bounded_by_ta=TRUE;common_boundary=RIGHT;end=376072;ies_id=IESPGM.PTET51.1.16.364740;ies_left_dist=-14;ies_min_dist=0;ies_right_dist=0;junction_seq=atactgttgaagtttTAatagcaataacagaa;read_names=J00121:27:H3GGKBBXX:5:2206:7892:17491;sequence=TATTATATTTCCTTTTTATATAAAGAATAACAGAATTAATAGAAATATTTAAGTATTAACTTTTACAAATATAAAATATATTGACTG;start=375986;subtype=PARTIAL_INTERNAL;support_ref=1;support_variant=1;type=ALTERNATIVE;
scaffold51_16_with_IES	MILORD	internal_eliminated_sequence	376206	376299	.	.	.	ID=MILORD.16.376206.376299;Name=MILORD.16.376206.376299;bounded_by_ta=TRUE;common_boundary=LEFT;end=376299;ies_id=IESPGM.PTET51.1.16.364873;ies_left_dist=0;ies_min_dist=0;ies_right_dist=-9;junction_seq=ttttgaatgaatcgaTAaaaaacgaaaatgat;read_names=J00121:27:H3GGKBBXX:5:1222:13027:30820;sequence=TAATGTGAATTTAAATATTGGAATTTTAATTAATAAATTTTATTATTTATATTTTGACTTTTGAAGTTTTAATTCAAATTTAGAATATATTAAT;start=376206;subtype=PARTIAL_EXTERNAL;support_ref=0;support_variant=1;type=ALTERNATIVE;
scaffold51_16_with_IES	MILORD	internal_eliminated_sequence	376206	376292	.	.	.	ID=MILORD.16.376206.376292;Name=MILORD.16.376206.376292;bounded_by_ta=TRUE;common_boundary=LEFT;end=376292;ies_id=IESPGM.PTET51.1.16.364873;ies_left_dist=0;ies_min_dist=0;ies_right_dist=-2;junction_seq=ttttgaatgaatcgaTAttaattaaaaaacga;read_names=J00121:27:H3GGKBBXX:5:1209:16599:20973;sequence=TAATGTGAATTTAAATATTGGAATTTTAATTAATAAATTTTATTATTTATATTTTGACTTTTGAAGTTTTAATTCAAATTTAGAATA;start=376206;subtype=PARTIAL_EXTERNAL;support_ref=0;support_variant=1;type=ALTERNATIVE;
scaffold51_16_with_IES	MILORD	internal_eliminated_sequence	376206	376290	.	.	.	ID=MILORD.16.376206.376290;Name=MILORD.16.376206.376290;bounded_by_ta=TRUE;common_boundary=Both;end=376290;ies_id=IESPGM.PTET51.1.16.364873;ies_left_dist=0;ies_min_dist=0;ies_right_dist=0;junction_seq=ttttgaatgaatcgaTAtattaattaaaaaac;read_names=J00121:27:H3GGKBBXX:5:1113:24799:26846,J00121:27:H3GGKBBXX:5:1227:8806:31734,J00121:27:H3GGKBBXX:5:2206:8684:13904,J00121:27:H3GGKBBXX:5:2101:6827:19584,J00121:27:H3GGKBBXX:5:2118:13697:41088,J00121:27:H3GGKBBXX:5:1227:7973:30292,J00121:27:H3GGKBBXX:5:2214:14133:48948,J00121:27:H3GGKBBXX:5:2201:29711:18511,J00121:27:H3GGKBBXX:5:2110:32268:9719,J00121:27:H3GGKBBXX:5:1204:4604:29131,J00121:27:H3GGKBBXX:5:2223:30462:47489,J00121:27:H3GGKBBXX:5:2215:19603:39436,J00121:27:H3GGKBBXX:5:1227:17939:14256,J00121:27:H3GGKBBXX:5:1216:10318:12339,J00121:27:H3GGKBBXX:5:2219:9293:42354,J00121:27:H3GGKBBXX:5:2123:23510:15117,J00121:27:H3GGKBBXX:5:2218:3650:26248,J00121:27:H3GGKBBXX:5:1113:3397:46803,J00121:27:H3GGKBBXX:5:1216:26819:5270,J00121:27:H3GGKBBXX:5:1119:9191:12638,J00121:27:H3GGKBBXX:5:1111:14377:10440,J00121:27:H3GGKBBXX:5:1211:16295:9649,J00121:27:H3GGKBBXX:5:1224:15788:21535,J00121:27:H3GGKBBXX:5:2109:16711:6325,J00121:27:H3GGKBBXX:5:1113:20547:17368,J00121:27:H3GGKBBXX:5:2124:30908:7996,J00121:27:H3GGKBBXX:5:2216:27620:42354,J00121:27:H3GGKBBXX:5:1218:18730:17175,J00121:27:H3GGKBBXX:5:2217:4462:18652,J00121:27:H3GGKBBXX:5:2204:30147:10546,J00121:27:H3GGKBBXX:5:2207:8197:35321,J00121:27:H3GGKBBXX:5:1218:19735:5306,J00121:27:H3GGKBBXX:5:1128:21694:1173,J00121:27:H3GGKBBXX:5:2212:6431:48298,J00121:27:H3GGKBBXX:5:1211:18680:35514,J00121:27:H3GGKBBXX:5:2223:19492:24788,J00121:27:H3GGKBBXX:5:1114:11363:28393,J00121:27:H3GGKBBXX:5:2221:26179:14432,J00121:27:H3GGKBBXX:5:2106:15747:33668,J00121:27:H3GGKBBXX:5:2214:22120:24841,J00121:27:H3GGKBBXX:5:1203:22851:3776,J00121:27:H3GGKBBXX:5:2120:4249:2914,J00121:27:H3GGKBBXX:5:2101:10054:18951,J00121:27:H3GGKBBXX:5:1214:15503:26810,J00121:27:H3GGKBBXX:5:2116:18355:4884,J00121:27:H3GGKBBXX:5:2220:11647:16717,J00121:27:H3GGKBBXX:5:1122:22455:24366,J00121:27:H3GGKBBXX:5:1227:22627:29976,J00121:27:H3GGKBBXX:5:2213:25073:28973,J00121:27:H3GGKBBXX:5:1122:21176:23874,J00121:27:H3GGKBBXX:5:2221:27093:6624,J00121:27:H3GGKBBXX:5:1124:13108:41088,J00121:27:H3GGKBBXX:5:1114:30371:22538,J00121:27:H3GGKBBXX:5:2119:28524:16559,J00121:27:H3GGKBBXX:5:2214:8785:32683,J00121:27:H3GGKBBXX:5:2103:14671:12216,J00121:27:H3GGKBBXX:5:1222:5680:6238,J00121:27:H3GGKBBXX:5:2202:7395:43603,J00121:27:H3GGKBBXX:5:1207:11322:41124;sequence=TAATGTGAATTTAAATATTGGAATTTTAATTAATAAATTTTATTATTTATATTTTGACTTTTGAAGTTTTAATTCAAATTTAGAA;start=376206;subtype=IES;support_ref=0;support_variant=59;type=IES;
scaffold51_16_with_IES	MILORD	internal_eliminated_sequence	376221	376290	.	.	.	ID=MILORD.16.376221.376290;Name=MILORD.16.376221.376290;bounded_by_ta=TRUE;common_boundary=RIGHT;end=376290;ies_id=IESPGM.PTET51.1.16.364873;ies_left_dist=-15;ies_min_dist=0;ies_right_dist=0;junction_seq=taatgtgaatttaaaTAtattaattaaaaaac;read_names=J00121:27:H3GGKBBXX:5:2112:15341:38873;sequence=TATTGGAATTTTAATTAATAAATTTTATTATTTATATTTTGACTTTTGAAGTTTTAATTCAAATTTAGAA;start=376221;subtype=PARTIAL_INTERNAL;support_ref=0;support_variant=1;type=ALTERNATIVE;
scaffold51_16_with_IES	MILORD	internal_eliminated_sequence	377346	377434	.	.	.	ID=MILORD.16.377346.377434;Name=MILORD.16.377346.377434;bounded_by_ta=TRUE;common_boundary=Both;end=377434;ies_id=IESPGM.PTET51.1.16.365928;ies_left_dist=0;ies_min_dist=0;ies_right_dist=0;junction_seq=acaaagactttgtaaTAcaattacctatttaa;read_names=J00121:27:H3GGKBBXX:5:1220:19796:20146,J00121:27:H3GGKBBXX:5:2219:13362:47647,J00121:27:H3GGKBBXX:5:2201:11860:35585,J00121:27:H3GGKBBXX:5:1111:10642:30943,J00121:27:H3GGKBBXX:5:1205:19076:43867,J00121:27:H3GGKBBXX:5:2224:27661:19249,J00121:27:H3GGKBBXX:5:1128:30858:29184,J00121:27:H3GGKBBXX:5:2208:14123:22801,J00121:27:H3GGKBBXX:5:1204:5406:14625,J00121:27:H3GGKBBXX:5:1123:9151:7046,J00121:27:H3GGKBBXX:5:1127:28199:14203,J00121:27:H3GGKBBXX:5:2108:17868:30169,J00121:27:H3GGKBBXX:5:2114:28879:23259,J00121:27:H3GGKBBXX:5:2204:13667:22784,J00121:27:H3GGKBBXX:5:1107:20567:37062,J00121:27:H3GGKBBXX:5:1110:6766:21729,J00121:27:H3GGKBBXX:5:1118:10247:40561,J00121:27:H3GGKBBXX:5:1111:26332:33299,J00121:27:H3GGKBBXX:5:2211:15483:41932,J00121:27:H3GGKBBXX:5:1225:3934:28745,J00121:27:H3GGKBBXX:5:1208:11677:43216,J00121:27:H3GGKBBXX:5:1110:9384:40895,J00121:27:H3GGKBBXX:5:2227:18984:20146,J00121:27:H3GGKBBXX:5:1222:13159:3793,J00121:27:H3GGKBBXX:5:2108:20770:26758,J00121:27:H3GGKBBXX:5:1228:16589:5235,J00121:27:H3GGKBBXX:5:2223:8268:30169,J00121:27:H3GGKBBXX:5:2204:27356:37290,J00121:27:H3GGKBBXX:5:1115:17452:32930,J00121:27:H3GGKBBXX:5:1115:15818:12937,J00121:27:H3GGKBBXX:5:1119:14255:18071,J00121:27:H3GGKBBXX:5:2223:13788:37273,J00121:27:H3GGKBBXX:5:1208:2859:44605,J00121:27:H3GGKBBXX:5:1101:16985:25122,J00121:27:H3GGKBBXX:5:1220:10896:45027,J00121:27:H3GGKBBXX:5:2218:1783:26072,J00121:27:H3GGKBBXX:5:2110:6400:42337,J00121:27:H3GGKBBXX:5:1122:9546:39066,J00121:27:H3GGKBBXX:5:1126:16620:7820;sequence=TACAGTCGGATAATAATAAATATTCAATTTTAATTTAAAAAATACTTATGTATAATATTTATTAGAAAAATCAGAAATATATTTGATTG;start=377346;subtype=IES;support_ref=6;support_variant=39;type=IES;
scaffold51_16_with_IES	MILORD	internal_eliminated_sequence	377346	377444	.	.	.	ID=MILORD.16.377346.377444;Name=MILORD.16.377346.377444;bounded_by_ta=TRUE;common_boundary=LEFT;end=377444;ies_id=IESPGM.PTET51.1.16.365928;ies_left_dist=0;ies_min_dist=0;ies_right_dist=-10;junction_seq=acaaagactttgtaaTAtttaaagctgaaaga;read_names=J00121:27:H3GGKBBXX:5:2212:30939:14801;sequence=TACAGTCGGATAATAATAAATATTCAATTTTAATTTAAAAAATACTTATGTATAATATTTATTAGAAAAATCAGAAATATATTTGATTGTACAATTACC;start=377346;subtype=PARTIAL_EXTERNAL;support_ref=3;support_variant=1;type=ALTERNATIVE;
scaffold51_16_with_IES	MILORD	internal_eliminated_sequence	377356	377434	.	.	.	ID=MILORD.16.377356.377434;Name=MILORD.16.377356.377434;bounded_by_ta=TRUE;common_boundary=RIGHT;end=377434;ies_id=IESPGM.PTET51.1.16.365928;ies_left_dist=-10;ies_min_dist=0;ies_right_dist=0;junction_seq=tgtaatacagtcggaTAcaattacctatttaa;read_names=J00121:27:H3GGKBBXX:5:1123:29538:38046;sequence=TAATAATAAATATTCAATTTTAATTTAAAAAATACTTATGTATAATATTTATTAGAAAAATCAGAAATATATTTGATTG;start=377356;subtype=PARTIAL_INTERNAL;support_ref=0;support_variant=1;type=ALTERNATIVE;
scaffold51_16_with_IES	MILORD	internal_eliminated_sequence	379097	379184	.	.	.	ID=MILORD.16.379097.379184;Name=MILORD.16.379097.379184;bounded_by_ta=TRUE;common_boundary=RIGHT;end=379184;ies_id=IESPGM.PTET51.1.16.367602;ies_left_dist=12;ies_min_dist=0;ies_right_dist=0;junction_seq=tttaatgcactttttTAtcattaagataccat;read_names=J00121:27:H3GGKBBXX:5:1222:17665:21201,J00121:27:H3GGKBBXX:5:1222:17523:21272;sequence=TAAAATTGAAAATACACTCACAACTCTCAAATTTCTGAATTACACTTCAAATTCCATATGACTATCTTAAAATCCATAATTGCACCCT;start=379097;subtype=PARTIAL_EXTERNAL;support_ref=14;support_variant=2;type=ALTERNATIVE;
scaffold51_16_with_IES	MILORD	internal_eliminated_sequence	379109	379172	.	.	.	ID=MILORD.16.379109.379172;Name=MILORD.16.379109.379172;bounded_by_ta=TRUE;common_boundary=LEFT;end=379172;ies_id=IESPGM.PTET51.1.16.367602;ies_left_dist=0;ies_min_dist=0;ies_right_dist=12;junction_seq=ttttaaaattgaaaaTAattgcacccttatca;read_names=J00121:27:H3GGKBBXX:5:1207:17360:10053,J00121:27:H3GGKBBXX:5:1103:20872:34459;sequence=TACACTCACAACTCTCAAATTTCTGAATTACACTTCAAATTCCATATGACTATCTTAAAATCCA;start=379109;subtype=PARTIAL_INTERNAL;support_ref=0;support_variant=2;type=ALTERNATIVE;
scaffold51_16_with_IES	MILORD	internal_eliminated_sequence	379109	379195	.	.	.	ID=MILORD.16.379109.379195;Name=MILORD.16.379109.379195;bounded_by_ta=TRUE;common_boundary=LEFT;end=379195;ies_id=IESPGM.PTET51.1.16.367602;ies_left_dist=0;ies_min_dist=0;ies_right_dist=-11;junction_seq=ttttaaaattgaaaaTAccatatgtgcagtaa;read_names=J00121:27:H3GGKBBXX:5:1221:7101:28147,J00121:27:H3GGKBBXX:5:2124:5639:26353,J00121:27:H3GGKBBXX:5:1120:6137:45889,J00121:27:H3GGKBBXX:5:2115:18670:26740;sequence=TACACTCACAACTCTCAAATTTCTGAATTACACTTCAAATTCCATATGACTATCTTAAAATCCATAATTGCACCCTTATCATTAAGA;start=379109;subtype=PARTIAL_EXTERNAL;support_ref=0;support_variant=4;type=ALTERNATIVE;
scaffold51_16_with_IES	MILORD	internal_eliminated_sequence	379109	379184	.	.	.	ID=MILORD.16.379109.379184;Name=MILORD.16.379109.379184;bounded_by_ta=TRUE;common_boundary=Both;end=379184;ies_id=IESPGM.PTET51.1.16.367602;ies_left_dist=0;ies_min_dist=0;ies_right_dist=0;junction_seq=ttttaaaattgaaaaTAtcattaagataccat;read_names=J00121:27:H3GGKBBXX:5:2205:20689:24999,J00121:27:H3GGKBBXX:5:1119:26768:35462,J00121:27:H3GGKBBXX:5:2108:13829:11073,J00121:27:H3GGKBBXX:5:2117:16630:2352,J00121:27:H3GGKBBXX:5:2107:17371:14959,J00121:27:H3GGKBBXX:5:1108:27499:13517,J00121:27:H3GGKBBXX:5:2211:18670:15873,J00121:27:H3GGKBBXX:5:2103:28250:24489,J00121:27:H3GGKBBXX:5:1127:7750:9367,J00121:27:H3GGKBBXX:5:2122:14996:7011,J00121:27:H3GGKBBXX:5:2110:11170:39207,J00121:27:H3GGKBBXX:5:1119:23236:29343,J00121:27:H3GGKBBXX:5:1218:17746:19091,J00121:27:H3GGKBBXX:5:1109:20344:30732,J00121:27:H3GGKBBXX:5:1227:13941:31980,J00121:27:H3GGKBBXX:5:1112:27255:19953,J00121:27:H3GGKBBXX:5:2201:16285:33510,J00121:27:H3GGKBBXX:5:2221:23977:6818,J00121:27:H3GGKBBXX:5:2213:11830:33070,J00121:27:H3GGKBBXX:5:1101:3163:9578,J00121:27:H3GGKBBXX:5:1124:10703:13605;sequence=TACACTCACAACTCTCAAATTTCTGAATTACACTTCAAATTCCATATGACTATCTTAAAATCCATAATTGCACCCT;start=379109;subtype=IES;support_ref=0;support_variant=21;type=IES;
scaffold51_16_with_IES	MILORD	internal_eliminated_sequence	380628	380653	.	.	.	ID=MILORD.16.380628.380653;Name=MILORD.16.380628.380653;bounded_by_ta=TRUE;common_boundary=Both;end=380653;ies_id=IESPGM.PTET51.1.16.369045;ies_left_dist=0;ies_min_dist=0;ies_right_dist=0;junction_seq=ttgactgtattaaatTAttaaatttttaatca;read_names=J00121:27:H3GGKBBXX:5:2216:15422:14818,J00121:27:H3GGKBBXX:5:2209:25286:41546,J00121:27:H3GGKBBXX:5:1215:16620:13799,J00121:27:H3GGKBBXX:5:1227:10226:31136,J00121:27:H3GGKBBXX:5:2219:17969:48280,J00121:27:H3GGKBBXX:5:2126:6512:10633,J00121:27:H3GGKBBXX:5:2119:9272:6449,J00121:27:H3GGKBBXX:5:1215:16630:13816,J00121:27:H3GGKBBXX:5:2203:17949:34706,J00121:27:H3GGKBBXX:5:1207:32025:36446,J00121:27:H3GGKBBXX:5:2103:11738:2563,J00121:27:H3GGKBBXX:5:1115:10663:7767,J00121:27:H3GGKBBXX:5:2212:24850:8682,J00121:27:H3GGKBBXX:5:2124:30279:6730,J00121:27:H3GGKBBXX:5:2119:28107:33598,J00121:27:H3GGKBBXX:5:1109:8745:21008,J00121:27:H3GGKBBXX:5:2111:8958:26512,J00121:27:H3GGKBBXX:5:2201:5629:18142,J00121:27:H3GGKBBXX:5:1218:9090:9895,J00121:27:H3GGKBBXX:5:2221:16193:29835,J00121:27:H3GGKBBXX:5:1212:11606:11548,J00121:27:H3GGKBBXX:5:2201:3173:6536,J00121:27:H3GGKBBXX:5:1109:19268:25034,J00121:27:H3GGKBBXX:5:1119:7902:22608,J00121:27:H3GGKBBXX:5:2210:18091:7205,J00121:27:H3GGKBBXX:5:2206:21197:18775,J00121:27:H3GGKBBXX:5:1224:3924:31294,J00121:27:H3GGKBBXX:5:1109:4645:43620,J00121:27:H3GGKBBXX:5:1117:17158:3547,J00121:27:H3GGKBBXX:5:2227:14428:4620,J00121:27:H3GGKBBXX:5:1214:21866:26723,J00121:27:H3GGKBBXX:5:1211:24931:36358,J00121:27:H3GGKBBXX:5:2108:22841:10475,J00121:27:H3GGKBBXX:5:2224:20303:23452,J00121:27:H3GGKBBXX:5:1218:5639:23223,J00121:27:H3GGKBBXX:5:1123:17158:18599,J00121:27:H3GGKBBXX:5:1102:10581:41036,J00121:27:H3GGKBBXX:5:1118:16610:43849,J00121:27:H3GGKBBXX:5:1209:7659:28657,J00121:27:H3GGKBBXX:5:2111:24698:38697,J00121:27:H3GGKBBXX:5:1219:9912:36534,J00121:27:H3GGKBBXX:5:1128:15503:30714,J00121:27:H3GGKBBXX:5:2117:4584:16049,J00121:27:H3GGKBBXX:5:2222:6745:46838;sequence=TATAGATACTTTAGGATATTGAGCTA;start=380628;subtype=IES;support_ref=6;support_variant=44;type=IES;
scaffold51_16_with_IES	MILORD	internal_eliminated_sequence	380628	380656	.	.	.	ID=MILORD.16.380628.380656;Name=MILORD.16.380628.380656;bounded_by_ta=TRUE;common_boundary=LEFT;end=380656;ies_id=IESPGM.PTET51.1.16.369045;ies_left_dist=0;ies_min_dist=0;ies_right_dist=-3;junction_seq=ttgactgtattaaatTAaatttttaatcactt;read_names=J00121:27:H3GGKBBXX:5:2222:9090:5112;sequence=TATAGATACTTTAGGATATTGAGCTATAT;start=380628;subtype=PARTIAL_EXTERNAL;support_ref=2;support_variant=1;type=ALTERNATIVE;
scaffold51_16_with_IES	MILORD	internal_eliminated_sequence	381216	381245	.	.	.	ID=MILORD.16.381216.381245;Name=MILORD.16.381216.381245;bounded_by_ta=TRUE;common_boundary=Both;end=381245;ies_id=IESPGM.PTET51.1.16.369607;ies_left_dist=0;ies_min_dist=0;ies_right_dist=0;junction_seq=attataataaatatgTAtctaattcataaaca;read_names=J00121:27:H3GGKBBXX:5:1220:31152:32683,J00121:27:H3GGKBBXX:5:1125:12834:19935,J00121:27:H3GGKBBXX:5:2214:16589:23944,J00121:27:H3GGKBBXX:5:1225:6948:31470,J00121:27:H3GGKBBXX:5:1222:11353:23874,J00121:27:H3GGKBBXX:5:1117:22150:5868,J00121:27:H3GGKBBXX:5:2205:23449:29360,J00121:27:H3GGKBBXX:5:1220:8156:47172,J00121:27:H3GGKBBXX:5:1207:5112:5780,J00121:27:H3GGKBBXX:5:2107:24860:15873,J00121:27:H3GGKBBXX:5:2118:25459:15715,J00121:27:H3GGKBBXX:5:1214:19329:6114,J00121:27:H3GGKBBXX:5:2116:10044:27830,J00121:27:H3GGKBBXX:5:2204:11840:22045,J00121:27:H3GGKBBXX:5:2205:20303:16981,J00121:27:H3GGKBBXX:5:1111:20628:44341,J00121:27:H3GGKBBXX:5:2101:5213:43867,J00121:27:H3GGKBBXX:5:1206:18193:16911,J00121:27:H3GGKBBXX:5:2205:10795:14889,J00121:27:H3GGKBBXX:5:2223:28341:15926,J00121:27:H3GGKBBXX:5:1213:16843:31417,J00121:27:H3GGKBBXX:5:1216:13880:21535,J00121:27:H3GGKBBXX:5:2117:13393:10317,J00121:27:H3GGKBBXX:5:1106:28168:34512,J00121:27:H3GGKBBXX:5:2217:4229:8189,J00121:27:H3GGKBBXX:5:1222:9902:44042,J00121:27:H3GGKBBXX:5:1203:10105:41792,J00121:27:H3GGKBBXX:5:2217:21460:2949,J00121:27:H3GGKBBXX:5:2223:11292:29466,J00121:27:H3GGKBBXX:5:2121:19644:48403,J00121:27:H3GGKBBXX:5:1214:6299:1683,J00121:27:H3GGKBBXX:5:2102:16295:28041,J00121:27:H3GGKBBXX:5:2209:3549:23329,J00121:27:H3GGKBBXX:5:1225:17614:9121,J00121:27:H3GGKBBXX:5:2220:19634:2387,J00121:27:H3GGKBBXX:5:1217:15412:23241,J00121:27:H3GGKBBXX:5:2215:19786:31628,J00121:27:H3GGKBBXX:5:2120:13169:8453,J00121:27:H3GGKBBXX:5:1113:22120:7328,J00121:27:H3GGKBBXX:5:1227:9688:1086,J00121:27:H3GGKBBXX:5:1106:2930:1613;sequence=TATTATTAGAATACATATTTTATTTATTGA;start=381216;subtype=IES;support_ref=33;support_variant=41;type=IES;
scaffold51_16_with_IES	MILORD	internal_eliminated_sequence	381219	381245	.	.	.	ID=MILORD.16.381219.381245;Name=MILORD.16.381219.381245;bounded_by_ta=TRUE;common_boundary=RIGHT;end=381245;ies_id=IESPGM.PTET51.1.16.369607;ies_left_dist=-3;ies_min_dist=0;ies_right_dist=0;junction_seq=ataataaatatgtatTAtctaattcataaaca;read_names=J00121:27:H3GGKBBXX:5:2114:19745:15276;sequence=TATTAGAATACATATTTTATTTATTGA;start=381219;subtype=PARTIAL_INTERNAL;support_ref=9;support_variant=1;type=ALTERNATIVE;
scaffold51_16_with_IES	MILORD	internal_eliminated_sequence	381643	381784	.	.	.	ID=MILORD.16.381643.381784;Name=MILORD.16.381643.381784;bounded_by_ta=TRUE;common_boundary=RIGHT;end=381784;ies_id=IESPGM.PTET51.1.16.370032;ies_left_dist=28;ies_min_dist=0;ies_right_dist=0;junction_seq=aaatttgattttcttTAtttaataatgttatt;read_names=J00121:27:H3GGKBBXX:5:2215:10642:17860;sequence=TAAACTTAGATTTATTTATTATATATGATATTGTTATTATGATTTTATTTAATTAATTAATTGAAAACTTAAATTTAATAGATTTTATTTTCAAGTTCAAATATTTTTTCTGAATTTATCAATATAGAAAATGGATTTACAA;start=381643;subtype=PARTIAL_EXTERNAL;support_ref=27;support_variant=1;type=ALTERNATIVE;
scaffold51_16_with_IES	MILORD	internal_eliminated_sequence	381659	381784	.	.	.	ID=MILORD.16.381659.381784;Name=MILORD.16.381659.381784;bounded_by_ta=TRUE;common_boundary=RIGHT;end=381784;ies_id=IESPGM.PTET51.1.16.370032;ies_left_dist=12;ies_min_dist=0;ies_right_dist=0;junction_seq=aaacttagatttattTAtttaataatgttatt;read_names=J00121:27:H3GGKBBXX:5:1226:6340:18634;sequence=TATTATATATGATATTGTTATTATGATTTTATTTAATTAATTAATTGAAAACTTAAATTTAATAGATTTTATTTTCAAGTTCAAATATTTTTTCTGAATTTATCAATATAGAAAATGGATTTACAA;start=381659;subtype=PARTIAL_EXTERNAL;support_ref=12;support_variant=1;type=ALTERNATIVE;
scaffold51_16_with_IES	MILORD	internal_eliminated_sequence	381662	381779	.	.	.	ID=MILORD.16.381662.381779;Name=MILORD.16.381662.381779;bounded_by_ta=TRUE;common_boundary=None;end=381779;ies_id=IESPGM.PTET51.1.16.370032;ies_left_dist=9;ies_min_dist=5;ies_right_dist=5;junction_seq=cttagatttatttatTAcaatatttaataatg;read_names=J00121:27:H3GGKBBXX:5:2103:9831:42864;sequence=TATATATGATATTGTTATTATGATTTTATTTAATTAATTAATTGAAAACTTAAATTTAATAGATTTTATTTTCAAGTTCAAATATTTTTTCTGAATTTATCAATATAGAAAATGGATT;start=381662;subtype=OVERLAPPING;support_ref=7;support_variant=1;type=ALTERNATIVE;
scaffold51_16_with_IES	MILORD	internal_eliminated_sequence	381671	381764	.	.	.	ID=MILORD.16.381671.381764;Name=MILORD.16.381671.381764;bounded_by_ta=TRUE;common_boundary=LEFT;end=381764;ies_id=IESPGM.PTET51.1.16.370032;ies_left_dist=0;ies_min_dist=0;ies_right_dist=20;junction_seq=atttattatatatgaTAtagaaaatggattta;read_names=J00121:27:H3GGKBBXX:5:1127:13311:48403;sequence=TATTGTTATTATGATTTTATTTAATTAATTAATTGAAAACTTAAATTTAATAGATTTTATTTTCAAGTTCAAATATTTTTTCTGAATTTATCAA;start=381671;subtype=PARTIAL_INTERNAL;support_ref=4;support_variant=1;type=ALTERNATIVE;
scaffold51_16_with_IES	MILORD	internal_eliminated_sequence	381671	381784	.	.	.	ID=MILORD.16.381671.381784;Name=MILORD.16.381671.381784;bounded_by_ta=TRUE;common_boundary=Both;end=381784;ies_id=IESPGM.PTET51.1.16.370032;ies_left_dist=0;ies_min_dist=0;ies_right_dist=0;junction_seq=atttattatatatgaTAtttaataatgttatt;read_names=J00121:27:H3GGKBBXX:5:2201:27620:33000,J00121:27:H3GGKBBXX:5:2103:26159:37888,J00121:27:H3GGKBBXX:5:2210:14346:3494,J00121:27:H3GGKBBXX:5:1103:11546:17245,J00121:27:H3GGKBBXX:5:2128:10084:26459,J00121:27:H3GGKBBXX:5:1128:19644:40666,J00121:27:H3GGKBBXX:5:1116:3924:4391,J00121:27:H3GGKBBXX:5:1207:26372:45150,J00121:27:H3GGKBBXX:5:1213:18649:48474,J00121:27:H3GGKBBXX:5:1113:29305:37994,J00121:27:H3GGKBBXX:5:1205:9668:10299,J00121:27:H3GGKBBXX:5:2208:17614:22098,J00121:27:H3GGKBBXX:5:1213:24342:16700,J00121:27:H3GGKBBXX:5:1204:15980:26723,J00121:27:H3GGKBBXX:5:1218:4361:17667,J00121:27:H3GGKBBXX:5:2201:28919:28639,J00121:27:H3GGKBBXX:5:2227:28371:19707,J00121:27:H3GGKBBXX:5:1228:9993:33088,J00121:27:H3GGKBBXX:5:2228:3610:17808,J00121:27:H3GGKBBXX:5:1110:25723:18107,J00121:27:H3GGKBBXX:5:2226:21663:24929,J00121:27:H3GGKBBXX:5:1213:13433:25896,J00121:27:H3GGKBBXX:5:2224:3579:4286,J00121:27:H3GGKBBXX:5:2106:26920:29606;sequence=TATTGTTATTATGATTTTATTTAATTAATTAATTGAAAACTTAAATTTAATAGATTTTATTTTCAAGTTCAAATATTTTTTCTGAATTTATCAATATAGAAAATGGATTTACAA;start=381671;subtype=IES;support_ref=8;support_variant=24;type=IES;
scaffold51_16_with_IES	MILORD	internal_eliminated_sequence	381677	381784	.	.	.	ID=MILORD.16.381677.381784;Name=MILORD.16.381677.381784;bounded_by_ta=TRUE;common_boundary=RIGHT;end=381784;ies_id=IESPGM.PTET51.1.16.370032;ies_left_dist=-6;ies_min_dist=0;ies_right_dist=0;junction_seq=tatatatgatattgtTAtttaataatgttatt;read_names=J00121:27:H3GGKBBXX:5:1112:16894:12726,J00121:27:H3GGKBBXX:5:1112:17746:13394,J00121:27:H3GGKBBXX:5:1108:7740:31892;sequence=TATTATGATTTTATTTAATTAATTAATTGAAAACTTAAATTTAATAGATTTTATTTTCAAGTTCAAATATTTTTTCTGAATTTATCAATATAGAAAATGGATTTACAA;start=381677;subtype=PARTIAL_INTERNAL;support_ref=4;support_variant=3;type=ALTERNATIVE;
scaffold51_16_with_IES	MILORD	internal_eliminated_sequence	381680	381784	.	.	.	ID=MILORD.16.381680.381784;Name=MILORD.16.381680.381784;bounded_by_ta=TRUE;common_boundary=RIGHT;end=381784;ies_id=IESPGM.PTET51.1.16.370032;ies_left_dist=-9;ies_min_dist=0;ies_right_dist=0;junction_seq=atatgatattgttatTAtttaataatgttatt;read_names=J00121:27:H3GGKBBXX:5:1207:4026:46557;sequence=TATGATTTTATTTAATTAATTAATTGAAAACTTAAATTTAATAGATTTTATTTTCAAGTTCAAATATTTTTTCTGAATTTATCAATATAGAAAATGGATTTACAA;start=381680;subtype=PARTIAL_INTERNAL;support_ref=2;support_variant=1;type=ALTERNATIVE;
scaffold51_16_with_IES	MILORD	internal_eliminated_sequence	382429	382468	.	.	.	ID=MILORD.16.382429.382468;Name=MILORD.16.382429.382468;bounded_by_ta=TRUE;common_boundary=None;end=382468;ies_id=IESPGM.PTET51.1.16.370682;ies_left_dist=6;ies_min_dist=6;ies_right_dist=-6;junction_seq=cataaatattatgtaTAaagcatatactatca;read_names=J00121:27:H3GGKBBXX:5:2216:16336:20058;sequence=TATGCGTATAGAGTGCTCGGATATTATTAAGCCATACAAA;start=382429;subtype=EXTERNAL;support_ref=4;support_variant=1;type=ALTERNATIVE;
scaffold51_16_with_IES	MILORD	internal_eliminated_sequence	382435	382462	.	.	.	ID=MILORD.16.382435.382462;Name=MILORD.16.382435.382462;bounded_by_ta=TRUE;common_boundary=Both;end=382462;ies_id=IESPGM.PTET51.1.16.370682;ies_left_dist=0;ies_min_dist=0;ies_right_dist=0;junction_seq=tattatgtatatgcgTAcaaataaagcatata;read_names=J00121:27:H3GGKBBXX:5:1202:28118:39453,J00121:27:H3GGKBBXX:5:1128:13768:36429,J00121:27:H3GGKBBXX:5:1107:25976:46961,J00121:27:H3GGKBBXX:5:2221:16995:5692,J00121:27:H3GGKBBXX:5:2103:22384:12427,J00121:27:H3GGKBBXX:5:1224:15473:48526,J00121:27:H3GGKBBXX:5:2226:20293:34160,J00121:27:H3GGKBBXX:5:1209:20446:44447,J00121:27:H3GGKBBXX:5:2205:28128:45555,J00121:27:H3GGKBBXX:5:2103:18264:33738,J00121:27:H3GGKBBXX:5:1125:10581:2879,J00121:27:H3GGKBBXX:5:2205:7395:17298,J00121:27:H3GGKBBXX:5:1209:20354:44500,J00121:27:H3GGKBBXX:5:2115:9638:10528,J00121:27:H3GGKBBXX:5:2219:8968:47172,J00121:27:H3GGKBBXX:5:2119:19218:15733,J00121:27:H3GGKBBXX:5:2207:26372:8576,J00121:27:H3GGKBBXX:5:1213:7040:31277,J00121:27:H3GGKBBXX:5:1201:31669:22573,J00121:27:H3GGKBBXX:5:2110:31314:11337,J00121:27:H3GGKBBXX:5:1204:21805:29782,J00121:27:H3GGKBBXX:5:2221:25499:1121,J00121:27:H3GGKBBXX:5:2220:22333:22010,J00121:27:H3GGKBBXX:5:1103:8501:24700,J00121:27:H3GGKBBXX:5:1118:29853:31523,J00121:27:H3GGKBBXX:5:1201:3914:12743,J00121:27:H3GGKBBXX:5:1219:12449:9666,J00121:27:H3GGKBBXX:5:1222:19350:6185,J00121:27:H3GGKBBXX:5:1201:3802:12269;sequence=TATAGAGTGCTCGGATATTATTAAGCCA;start=382435;subtype=IES;support_ref=3;support_variant=29;type=IES;
scaffold51_16_with_IES	MILORD	internal_eliminated_sequence	382772	382908	.	.	.	ID=MILORD.16.382772.382908;Name=MILORD.16.382772.382908;bounded_by_ta=TRUE;common_boundary=Both;end=382908;ies_id=IESPGM.PTET51.1.16.370991;ies_left_dist=0;ies_min_dist=0;ies_right_dist=0;junction_seq=cccttgatagtaaggTAatcaatccaatcatg;read_names=J00121:27:H3GGKBBXX:5:1101:6888:2316,J00121:27:H3GGKBBXX:5:1118:27945:45766,J00121:27:H3GGKBBXX:5:1207:11038:6835,J00121:27:H3GGKBBXX:5:1105:21389:45731,J00121:27:H3GGKBBXX:5:2225:11485:31628,J00121:27:H3GGKBBXX:5:2103:14702:36323,J00121:27:H3GGKBBXX:5:2104:4635:28200,J00121:27:H3GGKBBXX:5:1105:18030:17157,J00121:27:H3GGKBBXX:5:1104:12591:11354,J00121:27:H3GGKBBXX:5:1227:14204:6413,J00121:27:H3GGKBBXX:5:2110:10044:47383,J00121:27:H3GGKBBXX:5:2116:4523:14537,J00121:27:H3GGKBBXX:5:2214:24271:21887,J00121:27:H3GGKBBXX:5:2211:30726:29167,J00121:27:H3GGKBBXX:5:1105:16549:21131,J00121:27:H3GGKBBXX:5:2216:25246:15909,J00121:27:H3GGKBBXX:5:1210:27428:44869,J00121:27:H3GGKBBXX:5:1105:17797:17843,J00121:27:H3GGKBBXX:5:2114:20841:48966,J00121:27:H3GGKBBXX:5:2115:30137:42530,J00121:27:H3GGKBBXX:5:1128:18609:9789,J00121:27:H3GGKBBXX:5:1104:7720:5692,J00121:27:H3GGKBBXX:5:2123:25712:17772,J00121:27:H3GGKBBXX:5:1128:8775:31892,J00121:27:H3GGKBBXX:5:1122:23815:15047,J00121:27:H3GGKBBXX:5:1225:17685:9244,J00121:27:H3GGKBBXX:5:2206:24251:5464,J00121:27:H3GGKBBXX:5:1109:5193:26213,J00121:27:H3GGKBBXX:5:2227:19613:27004,J00121:27:H3GGKBBXX:5:1215:6218:44904,J00121:27:H3GGKBBXX:5:1117:28524:28305,J00121:27:H3GGKBBXX:5:2108:5883:15768,J00121:27:H3GGKBBXX:5:1102:15300:11618,J00121:27:H3GGKBBXX:5:2106:23997:40508,J00121:27:H3GGKBBXX:5:1120:10916:22590,J00121:27:H3GGKBBXX:5:2226:21257:43251,J00121:27:H3GGKBBXX:5:2125:2615:20832,J00121:27:H3GGKBBXX:5:2202:22567:6449,J00121:27:H3GGKBBXX:5:1102:29751:4198,J00121:27:H3GGKBBXX:5:1123:27600:27479,J00121:27:H3GGKBBXX:5:2106:21136:4215,J00121:27:H3GGKBBXX:5:1223:20141:38996,J00121:27:H3GGKBBXX:5:2116:20080:46451,J00121:27:H3GGKBBXX:5:2113:19360:39014,J00121:27:H3GGKBBXX:5:1120:11089:9737,J00121:27:H3GGKBBXX:5:2228:25357:4813,J00121:27:H3GGKBBXX:5:2214:11322:3002,J00121:27:H3GGKBBXX:5:2207:9171:22977,J00121:27:H3GGKBBXX:5:1223:10845:6677;sequence=TATTGTCTGAAAGAAAAGTATTTTATGGGAAAGTCTTTTTTTATAATTTAGAAATAGTAGAAATGCTAATCAAAATGGTCTTTATGATTTAAAAAACAAAAGTTTCTAAATATCAAATTGTTATTCTGCTTCCACAA;start=382772;subtype=IES;support_ref=4;support_variant=49;type=IES;
scaffold51_16_with_IES	MILORD	internal_eliminated_sequence	382772	383407	.	.	.	ID=MILORD.16.382772.383407;Name=MILORD.16.382772.383407;bounded_by_ta=TRUE;common_boundary=LEFT;end=383407;ies_id=IESPGM.PTET51.1.16.370991;ies_left_dist=0;ies_min_dist=0;ies_right_dist=-499;junction_seq=cccttgatagtaaggTAtctggacatttgtct;read_names=J00121:27:H3GGKBBXX:5:1204:14275:17685;sequence=TATTGTCTGAAAGAAAAGTATTTTATGGGAAAGTCTTTTTTTATAATTTAGAAATAGTAGAAATGCTAATCAAAATGGTCTTTATGATTTAAAAAACAAAAGTTTCTAAATATCAAATTGTTATTCTGCTTCCACAATAATCAATCCAATCATGTAGGTGTATCATGATGTACCATCCTATATTGAACAATAAAGAAGACAACAACAGTTATAATTTTAGATGAATGATACATTGATGAAAATCATTTTGGAGGATAAGACAAAGACTTATCAAAGCGAATTGTGCAGTGACAAGAAAATGGTTGTGAATTAAGAGTATTGTTTCTTGTGAAGCTAGGTTTTTAAAGGGAGATTCTGAATAAAATAGTGAACATTTAAATTAACTATCTCAAGAATGCTCTTAAAGAGGTGAATAGAAGGACCTAAAAATGTATGGAGTTCCAAAATCATCTCATGTGAACTAGAGGGATCGGAGTGTGAAGCAGACTCAATCGGGGAGAAGTAAACAGTATGACAAGTTGAATAAGGACGTTAATGAAATATAACTAATTGATAAACTTGACTGAGAGAATATTTTTAGGATATCACTTCAATGGTTTTAATTTATTTTATTAATTCAATTTATTGCTTTTAGTG;start=382772;subtype=PARTIAL_EXTERNAL;support_ref=2;support_variant=1;type=ALTERNATIVE;
scaffold51_16_with_IES	MILORD	internal_eliminated_sequence	384330	384355	.	.	.	ID=MILORD.16.384330.384355;Name=MILORD.16.384330.384355;bounded_by_ta=TRUE;common_boundary=Both;end=384355;ies_id=IESPGM.PTET51.1.16.372412;ies_left_dist=0;ies_min_dist=0;ies_right_dist=0;junction_seq=agaaatcagtcactcTAcaaacaggaggaaat;read_names=J00121:27:H3GGKBBXX:5:1224:18578:8154,J00121:27:H3GGKBBXX:5:1228:20841:39963,J00121:27:H3GGKBBXX:5:1228:22181:5780,J00121:27:H3GGKBBXX:5:1218:19553:17087,J00121:27:H3GGKBBXX:5:1218:26311:15117,J00121:27:H3GGKBBXX:5:2222:22435:8435,J00121:27:H3GGKBBXX:5:1202:12824:25615,J00121:27:H3GGKBBXX:5:2102:30249:38785,J00121:27:H3GGKBBXX:5:1121:12276:34969,J00121:27:H3GGKBBXX:5:2203:12124:40895,J00121:27:H3GGKBBXX:5:2113:25134:44166,J00121:27:H3GGKBBXX:5:2208:7496:25632,J00121:27:H3GGKBBXX:5:2221:19705:27092,J00121:27:H3GGKBBXX:5:1211:23855:43462,J00121:27:H3GGKBBXX:5:2202:19654:32631,J00121:27:H3GGKBBXX:5:2107:3853:46645,J00121:27:H3GGKBBXX:5:1210:4807:44675,J00121:27:H3GGKBBXX:5:2125:23175:32050,J00121:27:H3GGKBBXX:5:2213:17655:29870,J00121:27:H3GGKBBXX:5:1125:8826:46012,J00121:27:H3GGKBBXX:5:1219:8775:18318,J00121:27:H3GGKBBXX:5:1124:12550:18564,J00121:27:H3GGKBBXX:5:2101:31324:13711,J00121:27:H3GGKBBXX:5:1106:21460:17790,J00121:27:H3GGKBBXX:5:2119:5416:20621,J00121:27:H3GGKBBXX:5:1107:28858:26951,J00121:27:H3GGKBBXX:5:1121:4756:1261,J00121:27:H3GGKBBXX:5:1112:8207:44834,J00121:27:H3GGKBBXX:5:2111:12246:35725,J00121:27:H3GGKBBXX:5:1213:3447:16823,J00121:27:H3GGKBBXX:5:1105:28655:34477,J00121:27:H3GGKBBXX:5:1220:28726:14590,J00121:27:H3GGKBBXX:5:1114:9435:8348,J00121:27:H3GGKBBXX:5:1219:15656:32560,J00121:27:H3GGKBBXX:5:2105:24921:15416,J00121:27:H3GGKBBXX:5:2202:2920:23540,J00121:27:H3GGKBBXX:5:1202:30371:22643,J00121:27:H3GGKBBXX:5:1119:28178:38644,J00121:27:H3GGKBBXX:5:2126:27082:29677,J00121:27:H3GGKBBXX:5:2219:30411:33862,J00121:27:H3GGKBBXX:5:1225:15189:43533,J00121:27:H3GGKBBXX:5:2212:26524:27725,J00121:27:H3GGKBBXX:5:1208:21988:27531,J00121:27:H3GGKBBXX:5:2121:12124:35022,J00121:27:H3GGKBBXX:5:1111:17503:20709;sequence=TACAGTTAACACAACTATTGCAATCA;start=384330;subtype=IES;support_ref=6;support_variant=45;type=IES;
scaffold51_16_with_IES	MILORD	internal_eliminated_sequence	386136	386161	.	.	.	ID=MILORD.16.386136.386161;Name=MILORD.16.386136.386161;bounded_by_ta=TRUE;common_boundary=LEFT;end=386161;ies_id=IESPGM.PTET51.1.16.374192;ies_left_dist=0;ies_min_dist=0;ies_right_dist=22;junction_seq=tcaagcgtagaaaagTAttaactcatctaatt;read_names=J00121:27:H3GGKBBXX:5:2111:22364:19531;sequence=TACAGTTCAATTTATCTACTCATTAA;start=386136;subtype=PARTIAL_INTERNAL;support_ref=2;support_variant=1;type=ALTERNATIVE;
scaffold51_16_with_IES	MILORD	internal_eliminated_sequence	386136	386173	.	.	.	ID=MILORD.16.386136.386173;Name=MILORD.16.386136.386173;bounded_by_ta=TRUE;common_boundary=LEFT;end=386173;ies_id=IESPGM.PTET51.1.16.374192;ies_left_dist=0;ies_min_dist=0;ies_right_dist=10;junction_seq=tcaagcgtagaaaagTAattgattgtacaaca;read_names=J00121:27:H3GGKBBXX:5:2120:17848:25773;sequence=TACAGTTCAATTTATCTACTCATTAATATTAACTCATC;start=386136;subtype=PARTIAL_INTERNAL;support_ref=2;support_variant=1;type=ALTERNATIVE;
scaffold51_16_with_IES	MILORD	internal_eliminated_sequence	386136	386183	.	.	.	ID=MILORD.16.386136.386183;Name=MILORD.16.386136.386183;bounded_by_ta=TRUE;common_boundary=Both;end=386183;ies_id=IESPGM.PTET51.1.16.374192;ies_left_dist=0;ies_min_dist=0;ies_right_dist=0;junction_seq=tcaagcgtagaaaagTAcaacattagtacata;read_names=J00121:27:H3GGKBBXX:5:2119:27103:23804,J00121:27:H3GGKBBXX:5:1207:3265:7046,J00121:27:H3GGKBBXX:5:1212:26849:14396,J00121:27:H3GGKBBXX:5:1228:22343:46082,J00121:27:H3GGKBBXX:5:2223:25662:32314;sequence=TACAGTTCAATTTATCTACTCATTAATATTAACTCATCTAATTGATTG;start=386136;subtype=IES;support_ref=4;support_variant=5;type=IES;
scaffold51_16_with_IES	MILORD	internal_eliminated_sequence	387504	387741	.	.	.	ID=MILORD.16.387504.387741;Name=MILORD.16.387504.387741;bounded_by_ta=TRUE;common_boundary=Both;end=387741;ies_id=IESPGM.PTET51.1.16.375512;ies_left_dist=0;ies_min_dist=0;ies_right_dist=0;junction_seq=gaaaatctaattttgTActtttatctgcaatt;read_names=J00121:27:H3GGKBBXX:5:1116:12002:25492,J00121:27:H3GGKBBXX:5:1101:24231:33598,J00121:27:H3GGKBBXX:5:2120:9759:4303,J00121:27:H3GGKBBXX:5:1219:21105:31769,J00121:27:H3GGKBBXX:5:2225:21207:35040,J00121:27:H3GGKBBXX:5:1102:12642:46047,J00121:27:H3GGKBBXX:5:1220:27935:16207,J00121:27:H3GGKBBXX:5:1103:11272:29712,J00121:27:H3GGKBBXX:5:1216:7618:12339,J00121:27:H3GGKBBXX:5:1102:23297:17913,J00121:27:H3GGKBBXX:5:2110:18477:23628,J00121:27:H3GGKBBXX:5:1127:14012:44799,J00121:27:H3GGKBBXX:5:2207:23663:48509,J00121:27:H3GGKBBXX:5:1115:1834:39137,J00121:27:H3GGKBBXX:5:2227:7212:41071,J00121:27:H3GGKBBXX:5:1118:13179:16137,J00121:27:H3GGKBBXX:5:1114:21623:19548,J00121:27:H3GGKBBXX:5:1216:26260:21500,J00121:27:H3GGKBBXX:5:1120:24008:38732,J00121:27:H3GGKBBXX:5:2112:6583:27039,J00121:27:H3GGKBBXX:5:2108:15321:38838,J00121:27:H3GGKBBXX:5:2110:32228:40139,J00121:27:H3GGKBBXX:5:1222:16559:31769,J00121:27:H3GGKBBXX:5:2211:12510:23100,J00121:27:H3GGKBBXX:5:1201:22262:43937,J00121:27:H3GGKBBXX:5:1205:18609:10915,J00121:27:H3GGKBBXX:5:1215:5660:29905,J00121:27:H3GGKBBXX:5:2106:6055:41704,J00121:27:H3GGKBBXX:5:2202:15666:35567,J00121:27:H3GGKBBXX:5:1113:13088:28745,J00121:27:H3GGKBBXX:5:1225:28351:44816,J00121:27:H3GGKBBXX:5:2207:22830:15698,J00121:27:H3GGKBBXX:5:1117:6603:25034,J00121:27:H3GGKBBXX:5:1104:15940:7978,J00121:27:H3GGKBBXX:5:2123:16041:16700,J00121:27:H3GGKBBXX:5:2214:28473:14818,J00121:27:H3GGKBBXX:5:1117:6654:25017,J00121:27:H3GGKBBXX:5:1101:10937:34055,J00121:27:H3GGKBBXX:5:2121:23967:13412,J00121:27:H3GGKBBXX:5:1109:19238:12216;sequence=TATTGTAAATTTAAAAACAGATATATTTGGTTATGAAATTTTAATTATCTAAATTATTTATTAAGAATTTAATATATATATATAATTCAATAAATAATATTAATGTTATAAGTAATTCTATAAAATCTTTTGATTTAAATTCTCAAATATAATTGATTAAATTACTTCTCTTAAAATTTAAAATAATTAAATATAAATTATTAAACATATACCCATAAGTAATTAATTAATTCTATAA;start=387504;subtype=IES;support_ref=50;support_variant=40;type=IES;
scaffold51_16_with_IES	MILORD	internal_eliminated_sequence	387582	389295	.	.	.	ID=MILORD.16.387582.389295;Name=MILORD.16.387582.389295;bounded_by_ta=TRUE;common_boundary=None;end=389295;ies_id=IESPGM.PTET51.1.16.375512;ies_left_dist=-78;ies_min_dist=78;ies_right_dist=-1554;junction_seq=agaatttaatatataTAaagatatcatttaca;read_names=J00121:27:H3GGKBBXX:5:2104:17340:29501;sequence=TATATAATTCAATAAATAATATTAATGTTATAAGTAATTCTATAAAATCTTTTGATTTAAATTCTCAAATATAATTGATTAAATTACTTCTCTTAAAATTTAAAATAATTAAATATAAATTATTAAACATATACCCATAAGTAATTAATTAATTCTATAATACTTTTATCTGCAATTCTAATCTATGTCTGTAGATATGCTCTGCTTTTTAATCTTCTGATTATATTTTTTTAAGTATTTTCTCTCGTTCTTATCTGATTTGATCGATTCTATTTTTTATTTTCATTGCTTCTTCTTCTGCATTCTTTTTCTCAACATAAGTAGTAAACAAACTCTTATTACCAATTTTTGGTAATTCTCCTGACATTTAAATATTATTATTATTATTTCTATAAAATTTGGTTATGCAAGTGGGTTTTGCATTACAAATAAAACACACAAAATAAATATCACATGAGTCTTTATATTTAGAGTGGTAATTCTATACATGAAAAGTAATTAAATGATAAATATGATATTTTATGTATAAAGAGGTTTCTAAACTGCATATTTCTGACTTTACTGAATGTTTACGAAAGTTTTTGTCATCAAATTACTTATCAAATGGGATATGTTGATAATTTTTTTAATGGGATAATTTTCTACTTTGTATCGTTGTTTAACTGTTCTAAGAGCTGAGCTTCTTTCCTAGACTTAAGAACAACGGGCAATCAGATATAATTTTATCTTATGATCCCTTCAATGCCATCAACATCGATTTTAATTACCTATTCTTGGTTCCTTCTTAAGCTGTTTATAAGATATCTTTTCTTTCCTTTTGTCTTTGCAATTTTTTCAATTTGAATTCCCGATCAAATTCCAATTGATCTTAATCGAATTCCTTCATCAAGGTCTATTAAGTGTTTCTAATCATGCGAATCATTTGGGAAGCATACTTTTTATACTCTTTATTTTATTGGTTAAATTTCAAAACAATCTAAAATATGGCGATTTTATTTACATTCAGTTTATTTGGAGACTAAGATTTAGATTAAGCATTTTCTGAAATTTCTTTAAAATTATTCTATAAAATTGGAGAGATAATTAATTAATCTTAGACTCTCAATGAATTCTTCTGATCTCCTTCTTCTAGTCCTTGATCCAATTCAAGTATACAATTATTATGGGTTGAACCCTGAGATTTGTGTTTCGTATTTATTTCTGGTTAAGTATGATTAATATCGAAAAGTTCTAAAAGGGATTATGAATTTTAATACTTTTTACACTCAATGTCTCCTCGATTTTACTTATAGTTGAATGTTTTATTTCTTTTATAGTTGCCTCAAAGGGGATATAGAGTATTTAGTGTCCACGTTTGTATCTTTCTATTCAGTTATAGAAATATGTTGTGAAATTTTCGAATGGGACATATTTGAATCTCCCTGTGCAAAAGAATTAACTTGAAGGTACTTTCTAATTGAATATGCCTGTTCTAGCTATAATTCCTTGTTTCTTTTCACCTTTCTGTTATTGACTTTATTCTATAAGTGTTGTGAAAAGAGATAATTCGTGTTTGTAATTGATCCTTTTTAAGGGGATTCCGTGGTTTTTAAACAAATAGTTGGAAAATATTATTGCTGTTTTTTCTGGGGAGATAAAGATATTTGTGAATTTTAGGATTAACTCATTTTTAATTCTTAATTGAATTAAATTATAAATAATTACTGTGAGAATA;start=387582;subtype=OVERLAPPING;support_ref=28;support_variant=1;type=ALTERNATIVE;
scaffold51_16_with_IES	MILORD	internal_eliminated_sequence	388064	388096	.	.	.	ID=MILORD.16.388064.388096;Name=MILORD.16.388064.388096;bounded_by_ta=TRUE;common_boundary=LEFT;end=388096;ies_id=IESPGM.PTET51.1.16.375834;ies_left_dist=0;ies_min_dist=0;ies_right_dist=11;junction_seq=ttagagtggtaattcTAttttatgtataaaga;read_names=J00121:27:H3GGKBBXX:5:1120:20598:12146;sequence=TATACATGAAAAGTAATTAAATGATAAATATGA;start=388064;subtype=PARTIAL_INTERNAL;support_ref=5;support_variant=1;type=ALTERNATIVE;
scaffold51_16_with_IES	MILORD	internal_eliminated_sequence	388064	388091	.	.	.	ID=MILORD.16.388064.388091;Name=MILORD.16.388064.388091;bounded_by_ta=TRUE;common_boundary=LEFT;end=388091;ies_id=IESPGM.PTET51.1.16.375834;ies_left_dist=0;ies_min_dist=0;ies_right_dist=16;junction_seq=ttagagtggtaattcTAtgatattttatgtat;read_names=J00121:27:H3GGKBBXX:5:1228:21034:4567;sequence=TATACATGAAAAGTAATTAAATGATAAA;start=388064;subtype=PARTIAL_INTERNAL;support_ref=5;support_variant=1;type=ALTERNATIVE;
scaffold51_16_with_IES	MILORD	internal_eliminated_sequence	388064	388101	.	.	.	ID=MILORD.16.388064.388101;Name=MILORD.16.388064.388101;bounded_by_ta=TRUE;common_boundary=LEFT;end=388101;ies_id=IESPGM.PTET51.1.16.375834;ies_left_dist=0;ies_min_dist=0;ies_right_dist=6;junction_seq=ttagagtggtaattcTAtgtataaagaggttt;read_names=J00121:27:H3GGKBBXX:5:1227:5477:14396;sequence=TATACATGAAAAGTAATTAAATGATAAATATGATATTT;start=388064;subtype=PARTIAL_INTERNAL;support_ref=5;support_variant=1;type=ALTERNATIVE;
scaffold51_16_with_IES	MILORD	internal_eliminated_sequence	388064	388107	.	.	.	ID=MILORD.16.388064.388107;Name=MILORD.16.388064.388107;bounded_by_ta=TRUE;common_boundary=Both;end=388107;ies_id=IESPGM.PTET51.1.16.375834;ies_left_dist=0;ies_min_dist=0;ies_right_dist=0;junction_seq=ttagagtggtaattcTAaagaggtttctaaac;read_names=J00121:27:H3GGKBBXX:5:1201:28422:42864,J00121:27:H3GGKBBXX:5:2210:12885:44570,J00121:27:H3GGKBBXX:5:2111:5416:41686,J00121:27:H3GGKBBXX:5:2113:11038:33211,J00121:27:H3GGKBBXX:5:1113:16092:34196,J00121:27:H3GGKBBXX:5:2220:16660:43620,J00121:27:H3GGKBBXX:5:2208:4279:16471,J00121:27:H3GGKBBXX:5:1123:24495:39998,J00121:27:H3GGKBBXX:5:1206:6573:46117,J00121:27:H3GGKBBXX:5:2114:10581:21588,J00121:27:H3GGKBBXX:5:1110:16610:18880,J00121:27:H3GGKBBXX:5:1107:29640:43568,J00121:27:H3GGKBBXX:5:1118:12347:22573,J00121:27:H3GGKBBXX:5:2107:16579:48403,J00121:27:H3GGKBBXX:5:2210:17716:14256,J00121:27:H3GGKBBXX:5:1123:18193:27109,J00121:27:H3GGKBBXX:5:1225:24921:43726,J00121:27:H3GGKBBXX:5:2218:19989:33949,J00121:27:H3GGKBBXX:5:2203:28645:15012,J00121:27:H3GGKBBXX:5:2217:12611:44482,J00121:27:H3GGKBBXX:5:1101:28361:15715,J00121:27:H3GGKBBXX:5:2223:4462:38521,J00121:27:H3GGKBBXX:5:2119:16447:44799,J00121:27:H3GGKBBXX:5:1124:5994:31435,J00121:27:H3GGKBBXX:5:1106:6563:43216,J00121:27:H3GGKBBXX:5:2228:27793:15293,J00121:27:H3GGKBBXX:5:2210:6999:31593,J00121:27:H3GGKBBXX:5:1115:2158:31576,J00121:27:H3GGKBBXX:5:2203:3650:34196,J00121:27:H3GGKBBXX:5:2102:25753:16682,J00121:27:H3GGKBBXX:5:2104:25256:37449,J00121:27:H3GGKBBXX:5:2206:19796:38328,J00121:27:H3GGKBBXX:5:2202:18487:43831,J00121:27:H3GGKBBXX:5:1110:12418:23329,J00121:27:H3GGKBBXX:5:2219:23226:48983,J00121:27:H3GGKBBXX:5:1212:18690:3459,J00121:27:H3GGKBBXX:5:1112:7344:4971,J00121:27:H3GGKBBXX:5:1103:12905:18827,J00121:27:H3GGKBBXX:5:1123:16731:32912,J00121:27:H3GGKBBXX:5:1128:18720:9033,J00121:27:H3GGKBBXX:5:2102:13869:44588,J00121:27:H3GGKBBXX:5:1117:13616:20375,J00121:27:H3GGKBBXX:5:1213:19715:46100,J00121:27:H3GGKBBXX:5:2228:31436:10000,J00121:27:H3GGKBBXX:5:1123:16894:33264,J00121:27:H3GGKBBXX:5:2210:19015:34723,J00121:27:H3GGKBBXX:5:1106:18122:40491,J00121:27:H3GGKBBXX:5:2114:23409:20603,J00121:27:H3GGKBBXX:5:2214:22008:22643,J00121:27:H3GGKBBXX:5:2219:13058:23487,J00121:27:H3GGKBBXX:5:1121:26088:10405,J00121:27:H3GGKBBXX:5:2125:27661:30433,J00121:27:H3GGKBBXX:5:1108:26007:34248,J00121:27:H3GGKBBXX:5:1214:8714:23839,J00121:27:H3GGKBBXX:5:2205:16610:21694,J00121:27:H3GGKBBXX:5:2214:23683:18405,J00121:27:H3GGKBBXX:5:2209:8674:18564,J00121:27:H3GGKBBXX:5:1111:28463:10299,J00121:27:H3GGKBBXX:5:1203:9952:2563,J00121:27:H3GGKBBXX:5:2205:8075:30679,J00121:27:H3GGKBBXX:5:2124:10896:21993,J00121:27:H3GGKBBXX:5:2213:28493:31699,J00121:27:H3GGKBBXX:5:1108:19674:46240,J00121:27:H3GGKBBXX:5:1114:10612:35848,J00121:27:H3GGKBBXX:5:2214:23054:18546;sequence=TATACATGAAAAGTAATTAAATGATAAATATGATATTTTATGTA;start=388064;subtype=IES;support_ref=15;support_variant=65;type=IES;
scaffold51_16_with_IES	MILORD	internal_eliminated_sequence	388869	388894	.	.	.	ID=MILORD.16.388869.388894;Name=MILORD.16.388869.388894;bounded_by_ta=TRUE;common_boundary=Both;end=388894;ies_id=IESPGM.PTET51.1.16.376595;ies_left_dist=0;ies_min_dist=0;ies_right_dist=0;junction_seq=ctcctcgattttactTAgttgcctcaaagggg;read_names=J00121:27:H3GGKBBXX:5:1218:8937:10721,J00121:27:H3GGKBBXX:5:1118:10318:39488,J00121:27:H3GGKBBXX:5:1115:30076:26564,J00121:27:H3GGKBBXX:5:1106:9699:33316,J00121:27:H3GGKBBXX:5:1105:16944:3776,J00121:27:H3GGKBBXX:5:1124:3498:20076,J00121:27:H3GGKBBXX:5:2111:31568:31154,J00121:27:H3GGKBBXX:5:2214:19867:23821,J00121:27:H3GGKBBXX:5:2205:10206:19531,J00121:27:H3GGKBBXX:5:2201:14874:44359,J00121:27:H3GGKBBXX:5:2224:16833:21799,J00121:27:H3GGKBBXX:5:1216:19522:42460,J00121:27:H3GGKBBXX:5:1224:6563:25527,J00121:27:H3GGKBBXX:5:1111:24160:19619,J00121:27:H3GGKBBXX:5:1120:16640:20410,J00121:27:H3GGKBBXX:5:2201:14661:2387,J00121:27:H3GGKBBXX:5:2209:24992:18107,J00121:27:H3GGKBBXX:5:1109:10429:29905,J00121:27:H3GGKBBXX:5:2106:24545:40473,J00121:27:H3GGKBBXX:5:2203:29447:21008,J00121:27:H3GGKBBXX:5:2114:24261:12445,J00121:27:H3GGKBBXX:5:1119:9414:15733,J00121:27:H3GGKBBXX:5:1127:22871:48227,J00121:27:H3GGKBBXX:5:1126:7740:6290,J00121:27:H3GGKBBXX:5:2202:4401:27865,J00121:27:H3GGKBBXX:5:1217:20344:47084,J00121:27:H3GGKBBXX:5:2220:17807:43849,J00121:27:H3GGKBBXX:5:2218:27641:45414,J00121:27:H3GGKBBXX:5:1107:18588:5147;sequence=TATAGTTGAATGTTTTATTTCTTTTA;start=388869;subtype=IES;support_ref=0;support_variant=29;type=IES;
scaffold51_16_with_IES	MILORD	internal_eliminated_sequence	390178	390205	.	.	.	ID=MILORD.16.390178.390205;Name=MILORD.16.390178.390205;bounded_by_ta=TRUE;common_boundary=Both;end=390205;ies_id=IESPGM.PTET51.1.16.377878;ies_left_dist=0;ies_min_dist=0;ies_right_dist=0;junction_seq=attaaatgataaataTAaataaacaaattgac;read_names=J00121:27:H3GGKBBXX:5:2118:8724:22274,J00121:27:H3GGKBBXX:5:2102:31690:38890,J00121:27:H3GGKBBXX:5:1121:26484:36059,J00121:27:H3GGKBBXX:5:2213:25337:30063,J00121:27:H3GGKBBXX:5:1120:9729:15574,J00121:27:H3GGKBBXX:5:2205:6147:44113,J00121:27:H3GGKBBXX:5:2209:18639:26828,J00121:27:H3GGKBBXX:5:2108:22140:18792,J00121:27:H3GGKBBXX:5:2221:17026:20199,J00121:27:H3GGKBBXX:5:1115:11322:35637,J00121:27:H3GGKBBXX:5:1107:28838:39471,J00121:27:H3GGKBBXX:5:2113:29203:24243,J00121:27:H3GGKBBXX:5:1103:30766:3811,J00121:27:H3GGKBBXX:5:1205:10886:11284,J00121:27:H3GGKBBXX:5:2102:6431:2756,J00121:27:H3GGKBBXX:5:1128:5233:26846,J00121:27:H3GGKBBXX:5:1110:16518:21746,J00121:27:H3GGKBBXX:5:2228:27285:39523,J00121:27:H3GGKBBXX:5:2119:25844:24823,J00121:27:H3GGKBBXX:5:1111:22648:42425,J00121:27:H3GGKBBXX:5:2109:6624:45291,J00121:27:H3GGKBBXX:5:1126:22445:44746,J00121:27:H3GGKBBXX:5:1212:25804:30802,J00121:27:H3GGKBBXX:5:2219:2585:39172,J00121:27:H3GGKBBXX:5:1210:18538:8646,J00121:27:H3GGKBBXX:5:1202:8704:47313,J00121:27:H3GGKBBXX:5:1219:4066:30310,J00121:27:H3GGKBBXX:5:1227:13535:12990,J00121:27:H3GGKBBXX:5:2201:18284:40526,J00121:27:H3GGKBBXX:5:2228:15026:6536,J00121:27:H3GGKBBXX:5:1109:28848:27215,J00121:27:H3GGKBBXX:5:1228:28290:16401,J00121:27:H3GGKBBXX:5:2222:2463:20533;sequence=TATAGTCAAATAATATTGTAATTTATTA;start=390178;subtype=IES;support_ref=6;support_variant=33;type=IES;
scaffold51_16_with_IES	MILORD	internal_eliminated_sequence	391165	391218	.	.	.	ID=MILORD.16.391165.391218;Name=MILORD.16.391165.391218;bounded_by_ta=TRUE;common_boundary=RIGHT;end=391218;ies_id=IESPGM.PTET51.1.16.378843;ies_left_dist=6;ies_min_dist=0;ies_right_dist=0;junction_seq=agctgtgattacaggTAtttaaatagatgata;read_names=J00121:27:H3GGKBBXX:5:1108:15767:46223,J00121:27:H3GGKBBXX:5:2128:24180:25527,J00121:27:H3GGKBBXX:5:2201:13311:36552,J00121:27:H3GGKBBXX:5:2115:18182:36692;sequence=TATTGATACAGTTCAATTGGATGACATTATATTAGAAGTGAATAAATTAGAGTG;start=391165;subtype=PARTIAL_EXTERNAL;support_ref=10;support_variant=4;type=ALTERNATIVE;
scaffold51_16_with_IES	MILORD	internal_eliminated_sequence	391171	391218	.	.	.	ID=MILORD.16.391171.391218;Name=MILORD.16.391171.391218;bounded_by_ta=TRUE;common_boundary=Both;end=391218;ies_id=IESPGM.PTET51.1.16.378843;ies_left_dist=0;ies_min_dist=0;ies_right_dist=0;junction_seq=gattacaggtattgaTAtttaaatagatgata;read_names=J00121:27:H3GGKBBXX:5:2227:15463:43937,J00121:27:H3GGKBBXX:5:1128:12337:1244,J00121:27:H3GGKBBXX:5:1217:28777:26951,J00121:27:H3GGKBBXX:5:1116:15158:43656,J00121:27:H3GGKBBXX:5:2109:8207:39031,J00121:27:H3GGKBBXX:5:2101:25367:1736,J00121:27:H3GGKBBXX:5:2105:20760:4620,J00121:27:H3GGKBBXX:5:1108:8430:47225,J00121:27:H3GGKBBXX:5:1228:5457:23012,J00121:27:H3GGKBBXX:5:2102:27559:32367,J00121:27:H3GGKBBXX:5:1224:22262:34090,J00121:27:H3GGKBBXX:5:1119:19309:22608,J00121:27:H3GGKBBXX:5:1223:10064:46680,J00121:27:H3GGKBBXX:5:1117:21805:30556;sequence=TACAGTTCAATTGGATGACATTATATTAGAAGTGAATAAATTAGAGTG;start=391171;subtype=IES;support_ref=2;support_variant=14;type=IES;
scaffold51_16_with_IES	MILORD	internal_eliminated_sequence	391171	391196	.	.	.	ID=MILORD.16.391171.391196;Name=MILORD.16.391171.391196;bounded_by_ta=TRUE;common_boundary=LEFT;end=391196;ies_id=IESPGM.PTET51.1.16.378843;ies_left_dist=0;ies_min_dist=0;ies_right_dist=22;junction_seq=gattacaggtattgaTAgaagtgaataaatta;read_names=J00121:27:H3GGKBBXX:5:2227:8055:23927;sequence=TACAGTTCAATTGGATGACATTATAT;start=391171;subtype=PARTIAL_INTERNAL;support_ref=1;support_variant=1;type=ALTERNATIVE;
scaffold51_16_with_IES	MILORD	internal_eliminated_sequence	391192	391218	.	.	.	ID=MILORD.16.391192.391218;Name=MILORD.16.391192.391218;bounded_by_ta=TRUE;common_boundary=RIGHT;end=391218;ies_id=IESPGM.PTET51.1.16.378843;ies_left_dist=-21;ies_min_dist=0;ies_right_dist=0;junction_seq=tcaattggatgacatTAtttaaatagatgata;read_names=J00121:27:H3GGKBBXX:5:2224:25784:39770;sequence=TATATTAGAAGTGAATAAATTAGAGTG;start=391192;subtype=PARTIAL_INTERNAL;support_ref=0;support_variant=1;type=ALTERNATIVE;
scaffold51_16_with_IES	MILORD	internal_eliminated_sequence	392065	392134	.	.	.	ID=MILORD.16.392065.392134;Name=MILORD.16.392065.392134;bounded_by_ta=TRUE;common_boundary=LEFT;end=392134;ies_id=IESPGM.PTET51.1.16.379689;ies_left_dist=0;ies_min_dist=0;ies_right_dist=-10;junction_seq=atgatgagacctatgTAttgaccttccaaaag;read_names=J00121:27:H3GGKBBXX:5:1109:19045:10159;sequence=TATTGTCATCAAATTAATATATATATATATATTTATTCTTCTTTTTATGCAATCTGATAATACCAAGACC;start=392065;subtype=PARTIAL_EXTERNAL;support_ref=1;support_variant=1;type=ALTERNATIVE;
scaffold51_16_with_IES	MILORD	internal_eliminated_sequence	392065	392124	.	.	.	ID=MILORD.16.392065.392124;Name=MILORD.16.392065.392124;bounded_by_ta=TRUE;common_boundary=Both;end=392124;ies_id=IESPGM.PTET51.1.16.379689;ies_left_dist=0;ies_min_dist=0;ies_right_dist=0;junction_seq=atgatgagacctatgTAccaagacctattgac;read_names=J00121:27:H3GGKBBXX:5:1215:20608:26019,J00121:27:H3GGKBBXX:5:2213:25154:7169,J00121:27:H3GGKBBXX:5:1211:19867:1771,J00121:27:H3GGKBBXX:5:1117:12337:16366,J00121:27:H3GGKBBXX:5:1117:9516:37607,J00121:27:H3GGKBBXX:5:2207:24708:22749,J00121:27:H3GGKBBXX:5:1126:2980:20726,J00121:27:H3GGKBBXX:5:2115:24119:45467,J00121:27:H3GGKBBXX:5:2228:11606:2932,J00121:27:H3GGKBBXX:5:1212:20730:4743,J00121:27:H3GGKBBXX:5:1125:27113:34582,J00121:27:H3GGKBBXX:5:1213:19228:23944,J00121:27:H3GGKBBXX:5:2227:21592:1912,J00121:27:H3GGKBBXX:5:1201:16275:7293,J00121:27:H3GGKBBXX:5:2209:29670:34547,J00121:27:H3GGKBBXX:5:2110:16264:1683,J00121:27:H3GGKBBXX:5:2228:6806:39172,J00121:27:H3GGKBBXX:5:2202:30634:23206,J00121:27:H3GGKBBXX:5:1212:7334:41106,J00121:27:H3GGKBBXX:5:2220:18142:30925,J00121:27:H3GGKBBXX:5:1108:18193:34811,J00121:27:H3GGKBBXX:5:1101:13362:43146,J00121:27:H3GGKBBXX:5:2104:14742:17157,J00121:27:H3GGKBBXX:5:2115:1661:4585,J00121:27:H3GGKBBXX:5:1206:28463:12093,J00121:27:H3GGKBBXX:5:1201:25905:12726,J00121:27:H3GGKBBXX:5:1101:8288:15610,J00121:27:H3GGKBBXX:5:2121:12286:20885,J00121:27:H3GGKBBXX:5:2222:14428:38521,J00121:27:H3GGKBBXX:5:2119:10916:21922,J00121:27:H3GGKBBXX:5:2217:5264:32244,J00121:27:H3GGKBBXX:5:2216:26555:47225,J00121:27:H3GGKBBXX:5:2104:7943:30802,J00121:27:H3GGKBBXX:5:1110:8410:43533,J00121:27:H3GGKBBXX:5:1225:29143:15346,J00121:27:H3GGKBBXX:5:1116:18710:2334,J00121:27:H3GGKBBXX:5:1204:20821:42073,J00121:27:H3GGKBBXX:5:2120:10866:9350,J00121:27:H3GGKBBXX:5:2220:8674:13078,J00121:27:H3GGKBBXX:5:2220:12073:32648,J00121:27:H3GGKBBXX:5:2227:10703:35163,J00121:27:H3GGKBBXX:5:2215:3437:19091,J00121:27:H3GGKBBXX:5:1214:10460:24437,J00121:27:H3GGKBBXX:5:1224:24231:24032,J00121:27:H3GGKBBXX:5:1214:17168:32648;sequence=TATTGTCATCAAATTAATATATATATATATATTTATTCTTCTTTTTATGCAATCTGATAA;start=392065;subtype=IES;support_ref=2;support_variant=45;type=IES;
scaffold51_16_with_IES	MILORD	internal_eliminated_sequence	394656	394728	.	.	.	ID=MILORD.16.394656.394728;Name=MILORD.16.394656.394728;bounded_by_ta=TRUE;common_boundary=None;end=394728;ies_id=IESPGM.PTET51.1.16.382222;ies_left_dist=2;ies_min_dist=2;ies_right_dist=-2;junction_seq=atgactatgttcataTAtgcatttatgtacag;read_names=J00121:27:H3GGKBBXX:5:2223:11880:18142;sequence=TATACAGTATATTCATTTCTTTATTGGATTTAATCACAATTTTGTTTAAAATAAATAATACTATTTGAGTGTA;start=394656;subtype=EXTERNAL;support_ref=2;support_variant=1;type=ALTERNATIVE;
scaffold51_16_with_IES	MILORD	internal_eliminated_sequence	394658	394763	.	.	.	ID=MILORD.16.394658.394763;Name=MILORD.16.394658.394763;bounded_by_ta=TRUE;common_boundary=LEFT;end=394763;ies_id=IESPGM.PTET51.1.16.382222;ies_left_dist=0;ies_min_dist=0;ies_right_dist=-37;junction_seq=gactatgttcatataTAtcatcgtctttgact;read_names=J00121:27:H3GGKBBXX:5:2116:14062:25052,J00121:27:H3GGKBBXX:5:2214:9008:22168,J00121:27:H3GGKBBXX:5:2214:25347:15557;sequence=TACAGTATATTCATTTCTTTATTGGATTTAATCACAATTTTGTTTAAAATAAATAATACTATTTGAGTGTATATGCATTTATGTACAGCCATTAACTCATCAATTG;start=394658;subtype=PARTIAL_EXTERNAL;support_ref=0;support_variant=3;type=ALTERNATIVE;
scaffold51_16_with_IES	MILORD	internal_eliminated_sequence	394658	394736	.	.	.	ID=MILORD.16.394658.394736;Name=MILORD.16.394658.394736;bounded_by_ta=TRUE;common_boundary=LEFT;end=394736;ies_id=IESPGM.PTET51.1.16.382222;ies_left_dist=0;ies_min_dist=0;ies_right_dist=-10;junction_seq=gactatgttcatataTAtgtacagccattaac;read_names=J00121:27:H3GGKBBXX:5:1215:28787:41528;sequence=TACAGTATATTCATTTCTTTATTGGATTTAATCACAATTTTGTTTAAAATAAATAATACTATTTGAGTGTATATGCATT;start=394658;subtype=PARTIAL_EXTERNAL;support_ref=0;support_variant=1;type=ALTERNATIVE;
scaffold51_16_with_IES	MILORD	internal_eliminated_sequence	394658	394726	.	.	.	ID=MILORD.16.394658.394726;Name=MILORD.16.394658.394726;bounded_by_ta=TRUE;common_boundary=Both;end=394726;ies_id=IESPGM.PTET51.1.16.382222;ies_left_dist=0;ies_min_dist=0;ies_right_dist=0;junction_seq=gactatgttcatataTAtatgcatttatgtac;read_names=J00121:27:H3GGKBBXX:5:1217:17706:45185,J00121:27:H3GGKBBXX:5:1120:24109:5007,J00121:27:H3GGKBBXX:5:2225:4624:28920,J00121:27:H3GGKBBXX:5:1113:6969:3442,J00121:27:H3GGKBBXX:5:2104:20577:41510,J00121:27:H3GGKBBXX:5:1227:24921:39682,J00121:27:H3GGKBBXX:5:1103:30076:38205,J00121:27:H3GGKBBXX:5:1212:4898:2598,J00121:27:H3GGKBBXX:5:2109:22150:28516,J00121:27:H3GGKBBXX:5:2214:22861:11073,J00121:27:H3GGKBBXX:5:2203:5183:14590,J00121:27:H3GGKBBXX:5:1124:5162:48315,J00121:27:H3GGKBBXX:5:2108:6289:34371,J00121:27:H3GGKBBXX:5:1223:10013:37941,J00121:27:H3GGKBBXX:5:1108:28858:7539,J00121:27:H3GGKBBXX:5:2101:10500:24085,J00121:27:H3GGKBBXX:5:2212:5203:9561,J00121:27:H3GGKBBXX:5:2218:29772:43972,J00121:27:H3GGKBBXX:5:2205:13991:19759,J00121:27:H3GGKBBXX:5:2102:27894:37413,J00121:27:H3GGKBBXX:5:1116:8146:10053,J00121:27:H3GGKBBXX:5:1122:4493:6607,J00121:27:H3GGKBBXX:5:1107:13190:30468,J00121:27:H3GGKBBXX:5:1111:30695:2949,J00121:27:H3GGKBBXX:5:1210:26332:13535,J00121:27:H3GGKBBXX:5:2217:30939:31118,J00121:27:H3GGKBBXX:5:1114:21785:47436,J00121:27:H3GGKBBXX:5:2224:22495:22221,J00121:27:H3GGKBBXX:5:1219:4726:44922,J00121:27:H3GGKBBXX:5:2104:13007:47313,J00121:27:H3GGKBBXX:5:1128:20466:6009,J00121:27:H3GGKBBXX:5:2111:10713:16506,J00121:27:H3GGKBBXX:5:2216:21907:41774,J00121:27:H3GGKBBXX:5:1101:4401:8981,J00121:27:H3GGKBBXX:5:1104:17015:33193,J00121:27:H3GGKBBXX:5:2222:1976:1156,J00121:27:H3GGKBBXX:5:1221:9293:20199,J00121:27:H3GGKBBXX:5:1126:23693:8013,J00121:27:H3GGKBBXX:5:2209:11840:23768,J00121:27:H3GGKBBXX:5:2211:5741:4479,J00121:27:H3GGKBBXX:5:2106:13423:20955;sequence=TACAGTATATTCATTTCTTTATTGGATTTAATCACAATTTTGTTTAAAATAAATAATACTATTTGAGTG;start=394658;subtype=IES;support_ref=0;support_variant=41;type=IES;
scaffold51_16_with_IES	MILORD	internal_eliminated_sequence	394658	394728	.	.	.	ID=MILORD.16.394658.394728;Name=MILORD.16.394658.394728;bounded_by_ta=TRUE;common_boundary=LEFT;end=394728;ies_id=IESPGM.PTET51.1.16.382222;ies_left_dist=0;ies_min_dist=0;ies_right_dist=-2;junction_seq=gactatgttcatataTAtgcatttatgtacag;read_names=J00121:27:H3GGKBBXX:5:2103:21247:4057,J00121:27:H3GGKBBXX:5:1202:27844:34829;sequence=TACAGTATATTCATTTCTTTATTGGATTTAATCACAATTTTGTTTAAAATAAATAATACTATTTGAGTGTA;start=394658;subtype=PARTIAL_EXTERNAL;support_ref=0;support_variant=2;type=ALTERNATIVE;
scaffold51_16_with_IES	MILORD	internal_eliminated_sequence	394658	394716	.	.	.	ID=MILORD.16.394658.394716;Name=MILORD.16.394658.394716;bounded_by_ta=TRUE;common_boundary=LEFT;end=394716;ies_id=IESPGM.PTET51.1.16.382222;ies_left_dist=0;ies_min_dist=0;ies_right_dist=10;junction_seq=gactatgttcatataTAtttgagtgtatatgc;read_names=J00121:27:H3GGKBBXX:5:1214:6918:3776,J00121:27:H3GGKBBXX:5:2207:32177:13675;sequence=TACAGTATATTCATTTCTTTATTGGATTTAATCACAATTTTGTTTAAAATAAATAATAC;start=394658;subtype=PARTIAL_INTERNAL;support_ref=0;support_variant=2;type=ALTERNATIVE;
scaffold51_16_with_IES	MILORD	internal_eliminated_sequence	394658	394713	.	.	.	ID=MILORD.16.394658.394713;Name=MILORD.16.394658.394713;bounded_by_ta=TRUE;common_boundary=LEFT;end=394713;ies_id=IESPGM.PTET51.1.16.382222;ies_left_dist=0;ies_min_dist=0;ies_right_dist=13;junction_seq=gactatgttcatataTActatttgagtgtata;read_names=J00121:27:H3GGKBBXX:5:1204:25164:1420,J00121:27:H3GGKBBXX:5:1223:11657:28235;sequence=TACAGTATATTCATTTCTTTATTGGATTTAATCACAATTTTGTTTAAAATAAATAA;start=394658;subtype=PARTIAL_INTERNAL;support_ref=0;support_variant=2;type=ALTERNATIVE;
scaffold51_16_with_IES	MILORD	internal_eliminated_sequence	394663	394736	.	.	.	ID=MILORD.16.394663.394736;Name=MILORD.16.394663.394736;bounded_by_ta=TRUE;common_boundary=None;end=394736;ies_id=IESPGM.PTET51.1.16.382222;ies_left_dist=-5;ies_min_dist=5;ies_right_dist=-10;junction_seq=tgttcatatatacagTAtgtacagccattaac;read_names=J00121:27:H3GGKBBXX:5:1103:17086:42249;sequence=TATATTCATTTCTTTATTGGATTTAATCACAATTTTGTTTAAAATAAATAATACTATTTGAGTGTATATGCATT;start=394663;subtype=OVERLAPPING;support_ref=0;support_variant=1;type=ALTERNATIVE;
scaffold51_16_with_IES	MILORD	internal_eliminated_sequence	394663	394728	.	.	.	ID=MILORD.16.394663.394728;Name=MILORD.16.394663.394728;bounded_by_ta=TRUE;common_boundary=None;end=394728;ies_id=IESPGM.PTET51.1.16.382222;ies_left_dist=-5;ies_min_dist=2;ies_right_dist=-2;junction_seq=tgttcatatatacagTAtgcatttatgtacag;read_names=J00121:27:H3GGKBBXX:5:1127:4543:12286,J00121:27:H3GGKBBXX:5:1221:21308:31488;sequence=TATATTCATTTCTTTATTGGATTTAATCACAATTTTGTTTAAAATAAATAATACTATTTGAGTGTA;start=394663;subtype=OVERLAPPING;support_ref=0;support_variant=2;type=ALTERNATIVE;
scaffold51_16_with_IES	MILORD	internal_eliminated_sequence	397510	397547	.	.	.	ID=MILORD.16.397510.397547;Name=MILORD.16.397510.397547;bounded_by_ta=TRUE;common_boundary=LEFT;end=397547;ies_id=IESPGM.PTET51.1.16.385005;ies_left_dist=0;ies_min_dist=0;ies_right_dist=-8;junction_seq=cttcaataaatcaagTAaagaaccctaagaag;read_names=J00121:27:H3GGKBBXX:5:2217:26382:38592;sequence=TACAATTGCATTCAAATATTCTAATCATTATACTTTCA;start=397510;subtype=PARTIAL_EXTERNAL;support_ref=8;support_variant=1;type=ALTERNATIVE;
scaffold51_16_with_IES	MILORD	internal_eliminated_sequence	397510	397539	.	.	.	ID=MILORD.16.397510.397539;Name=MILORD.16.397510.397539;bounded_by_ta=TRUE;common_boundary=Both;end=397539;ies_id=IESPGM.PTET51.1.16.385005;ies_left_dist=0;ies_min_dist=0;ies_right_dist=0;junction_seq=cttcaataaatcaagTActttcataaagaacc;read_names=J00121:27:H3GGKBBXX:5:1120:11140:10071,J00121:27:H3GGKBBXX:5:2102:5000:12585,J00121:27:H3GGKBBXX:5:1102:15625:24771,J00121:27:H3GGKBBXX:5:1205:19451:47893,J00121:27:H3GGKBBXX:5:1201:31548:36991,J00121:27:H3GGKBBXX:5:2220:14752:20375,J00121:27:H3GGKBBXX:5:2114:18020:30327,J00121:27:H3GGKBBXX:5:1109:15382:28815,J00121:27:H3GGKBBXX:5:1104:7598:2527,J00121:27:H3GGKBBXX:5:1111:14245:37150,J00121:27:H3GGKBBXX:5:2209:2422:28094,J00121:27:H3GGKBBXX:5:2207:11546:25685,J00121:27:H3GGKBBXX:5:2119:8105:31540,J00121:27:H3GGKBBXX:5:1123:26758:38926,J00121:27:H3GGKBBXX:5:2207:16508:19373,J00121:27:H3GGKBBXX:5:1118:27722:33176,J00121:27:H3GGKBBXX:5:1122:7070:12304,J00121:27:H3GGKBBXX:5:1123:16214:8523,J00121:27:H3GGKBBXX:5:1106:28047:47946,J00121:27:H3GGKBBXX:5:2221:19979:17790,J00121:27:H3GGKBBXX:5:2213:9719:44640,J00121:27:H3GGKBBXX:5:1226:19177:12040,J00121:27:H3GGKBBXX:5:2219:16752:39418,J00121:27:H3GGKBBXX:5:1227:21694:22520,J00121:27:H3GGKBBXX:5:1226:22282:28323,J00121:27:H3GGKBBXX:5:1111:11261:11020,J00121:27:H3GGKBBXX:5:1115:4300:4549,J00121:27:H3GGKBBXX:5:2228:28534:4655,J00121:27:H3GGKBBXX:5:2227:26362:37959,J00121:27:H3GGKBBXX:5:1104:21897:21465,J00121:27:H3GGKBBXX:5:2213:16741:36376,J00121:27:H3GGKBBXX:5:1206:15321:15733,J00121:27:H3GGKBBXX:5:1228:22161:41616,J00121:27:H3GGKBBXX:5:1107:7943:4954,J00121:27:H3GGKBBXX:5:1123:8115:15100,J00121:27:H3GGKBBXX:5:1124:18162:47419,J00121:27:H3GGKBBXX:5:2206:25723:20744,J00121:27:H3GGKBBXX:5:2217:25773:24103,J00121:27:H3GGKBBXX:5:1117:17685:40649,J00121:27:H3GGKBBXX:5:1202:22049:6572,J00121:27:H3GGKBBXX:5:2228:28513:4549,J00121:27:H3GGKBBXX:5:1210:7172:37273,J00121:27:H3GGKBBXX:5:2217:21024:26248,J00121:27:H3GGKBBXX:5:1112:20517:22028,J00121:27:H3GGKBBXX:5:2113:31467:41458;sequence=TACAATTGCATTCAAATATTCTAATCATTA;start=397510;subtype=IES;support_ref=24;support_variant=45;type=IES;
scaffold51_16_with_IES	MILORD	internal_eliminated_sequence	397708	397765	.	.	.	ID=MILORD.16.397708.397765;Name=MILORD.16.397708.397765;bounded_by_ta=TRUE;common_boundary=None;end=397765;ies_id=IESPGM.PTET51.1.16.385179;ies_left_dist=6;ies_min_dist=4;ies_right_dist=-4;junction_seq=tgcatattatatataTAatcaagattataaaa;read_names=J00121:27:H3GGKBBXX:5:1223:28493:8488;sequence=TATATATATTGTCCTTTTATAGTGTTACAAATTGCATGTCTAAACATTTCACAATATA;start=397708;subtype=EXTERNAL;support_ref=41;support_variant=1;type=ALTERNATIVE;
scaffold51_16_with_IES	MILORD	internal_eliminated_sequence	397714	397761	.	.	.	ID=MILORD.16.397714.397761;Name=MILORD.16.397714.397761;bounded_by_ta=TRUE;common_boundary=Both;end=397761;ies_id=IESPGM.PTET51.1.16.385179;ies_left_dist=0;ies_min_dist=0;ies_right_dist=0;junction_seq=ttatatatatatataTAtataatcaagattat;read_names=J00121:27:H3GGKBBXX:5:2204:2899:2791,J00121:27:H3GGKBBXX:5:2228:29234:27672,J00121:27:H3GGKBBXX:5:2215:14773:41370,J00121:27:H3GGKBBXX:5:2107:18883:41352,J00121:27:H3GGKBBXX:5:2228:22079:30855,J00121:27:H3GGKBBXX:5:1102:11180:28604,J00121:27:H3GGKBBXX:5:2202:20050:22661,J00121:27:H3GGKBBXX:5:2212:27478:3213,J00121:27:H3GGKBBXX:5:2120:4584:28112,J00121:27:H3GGKBBXX:5:2223:3853:39400,J00121:27:H3GGKBBXX:5:2201:26108:27145,J00121:27:H3GGKBBXX:5:1118:17574:37783,J00121:27:H3GGKBBXX:5:2103:11799:19970,J00121:27:H3GGKBBXX:5:1104:24769:46381,J00121:27:H3GGKBBXX:5:2223:26413:35374,J00121:27:H3GGKBBXX:5:2104:8674:35374;sequence=TATTGTCCTTTTATAGTGTTACAAATTGCATGTCTAAACATTTCACAA;start=397714;subtype=IES;support_ref=86;support_variant=16;type=IES;
scaffold51_16_with_IES	MILORD	internal_eliminated_sequence	397725	397761	.	.	.	ID=MILORD.16.397725.397761;Name=MILORD.16.397725.397761;bounded_by_ta=TRUE;common_boundary=RIGHT;end=397761;ies_id=IESPGM.PTET51.1.16.385179;ies_left_dist=-11;ies_min_dist=0;ies_right_dist=0;junction_seq=tatatattgtcctttTAtataatcaagattat;read_names=J00121:27:H3GGKBBXX:5:2218:10784:31822;sequence=TATAGTGTTACAAATTGCATGTCTAAACATTTCACAA;start=397725;subtype=PARTIAL_INTERNAL;support_ref=43;support_variant=1;type=ALTERNATIVE;
scaffold51_16_with_IES	MILORD	internal_eliminated_sequence	398071	398100	.	.	.	ID=MILORD.16.398071.398100;Name=MILORD.16.398071.398100;bounded_by_ta=TRUE;common_boundary=RIGHT;end=398100;ies_id=IESPGM.PTET51.1.16.385491;ies_left_dist=3;ies_min_dist=0;ies_right_dist=0;junction_seq=ctttattaattattaTAtcaatctaagccaat;read_names=J00121:27:H3GGKBBXX:5:1103:22201:43128;sequence=TACTATAATCAATATAATCCGTTCCAACAA;start=398071;subtype=PARTIAL_EXTERNAL;support_ref=49;support_variant=1;type=ALTERNATIVE;
scaffold51_16_with_IES	MILORD	internal_eliminated_sequence	398074	398100	.	.	.	ID=MILORD.16.398074.398100;Name=MILORD.16.398074.398100;bounded_by_ta=TRUE;common_boundary=Both;end=398100;ies_id=IESPGM.PTET51.1.16.385491;ies_left_dist=0;ies_min_dist=0;ies_right_dist=0;junction_seq=tattaattattatacTAtcaatctaagccaat;read_names=J00121:27:H3GGKBBXX:5:1210:15716:24226,J00121:27:H3GGKBBXX:5:2201:3143:17421,J00121:27:H3GGKBBXX:5:1114:21176:32736,J00121:27:H3GGKBBXX:5:2124:16691:45467,J00121:27:H3GGKBBXX:5:1110:24079:38855,J00121:27:H3GGKBBXX:5:1111:4726:40842,J00121:27:H3GGKBBXX:5:2103:19421:40983,J00121:27:H3GGKBBXX:5:1123:11860:26863,J00121:27:H3GGKBBXX:5:2101:20780:8066,J00121:27:H3GGKBBXX:5:2110:14722:28411,J00121:27:H3GGKBBXX:5:2224:17249:41194,J00121:27:H3GGKBBXX:5:2103:28554:14291,J00121:27:H3GGKBBXX:5:2223:23652:9209,J00121:27:H3GGKBBXX:5:2217:18213:27356,J00121:27:H3GGKBBXX:5:1124:7354:18845,J00121:27:H3GGKBBXX:5:1117:16721:33738,J00121:27:H3GGKBBXX:5:2210:14671:30855,J00121:27:H3GGKBBXX:5:2108:18710:24982,J00121:27:H3GGKBBXX:5:1117:26129:19478,J00121:27:H3GGKBBXX:5:1204:20963:41510,J00121:27:H3GGKBBXX:5:1123:2970:19830,J00121:27:H3GGKBBXX:5:1123:5842:11688,J00121:27:H3GGKBBXX:5:2121:6248:43515,J00121:27:H3GGKBBXX:5:2212:25926:16172,J00121:27:H3GGKBBXX:5:2211:14458:17544,J00121:27:H3GGKBBXX:5:2218:3468:15873,J00121:27:H3GGKBBXX:5:2128:26047:16313,J00121:27:H3GGKBBXX:5:1224:20466:39242,J00121:27:H3GGKBBXX:5:2220:11312:32138,J00121:27:H3GGKBBXX:5:2105:4584:14467;sequence=TATAATCAATATAATCCGTTCCAACAA;start=398074;subtype=IES;support_ref=88;support_variant=30;type=IES;
scaffold51_16_with_IES	MILORD	internal_eliminated_sequence	398436	398502	.	.	.	ID=MILORD.16.398436.398502;Name=MILORD.16.398436.398502;bounded_by_ta=TRUE;common_boundary=Both;end=398502;ies_id=IESPGM.PTET51.1.16.385826;ies_left_dist=0;ies_min_dist=0;ies_right_dist=0;junction_seq=ccctaagtaacattgTAacataaccatctttc;read_names=J00121:27:H3GGKBBXX:5:1214:24403:32631,J00121:27:H3GGKBBXX:5:2216:18538:39207,J00121:27:H3GGKBBXX:5:1126:7953:3389,J00121:27:H3GGKBBXX:5:1201:16823:46364,J00121:27:H3GGKBBXX:5:1106:11038:11477,J00121:27:H3GGKBBXX:5:1120:10409:44464,J00121:27:H3GGKBBXX:5:1226:15838:6079,J00121:27:H3GGKBBXX:5:1112:11475:1578,J00121:27:H3GGKBBXX:5:2125:29417:19724,J00121:27:H3GGKBBXX:5:2215:20314:21676,J00121:27:H3GGKBBXX:5:2127:1570:23874,J00121:27:H3GGKBBXX:5:2119:11495:29501,J00121:27:H3GGKBBXX:5:1225:9699:44535,J00121:27:H3GGKBBXX:5:1201:2280:42442,J00121:27:H3GGKBBXX:5:1127:16863:1560,J00121:27:H3GGKBBXX:5:2122:24160:33580,J00121:27:H3GGKBBXX:5:1108:23977:10370,J00121:27:H3GGKBBXX:5:2203:9628:42583,J00121:27:H3GGKBBXX:5:2206:17695:19777,J00121:27:H3GGKBBXX:5:2115:19512:43603,J00121:27:H3GGKBBXX:5:2220:28138:9596;sequence=TATAGGTGATCTTAATATCCATATAAATATTTATAAGATCCTAAATATGTTGCTCTTTCTTCAACTA;start=398436;subtype=IES;support_ref=152;support_variant=21;type=IES;
scaffold51_16_with_IES	MILORD	internal_eliminated_sequence	399277	399973	.	.	.	ID=MILORD.16.399277.399973;Name=MILORD.16.399277.399973;bounded_by_ta=TRUE;common_boundary=None;end=399973;ies_id=IESPGM.PTET51.1.16.386632;ies_left_dist=32;ies_min_dist=32;ies_right_dist=-447;junction_seq=tatcattcttataaaTAatagcgaaattagaa;read_names=J00121:27:H3GGKBBXX:5:2222:28057:28797;sequence=TAATATATTATCAATAGTATTTTCCAACATAGTACTCTAGATTTAAAAACTATATCAAATTAATGTAAATCACTTAACCTCTCAATGATATTTTATCGTTTAAAATAATAATATAAAAGGTAAAGATAATTTAGCTCATTCTTCTGTCAAATATTTTTTGACATTTCATTTCGATTATTTCTATCTAATTTTAAATATTTCTGTAATAAACTCAAATTCTCAATCTCATCTAAGTAACTTTTCTAAACAATACAATAATTGAGATTTTTGTTTAACTAAAATATTACAACTATACATCTATAAGATAATATTTATTGAATCTATCATATGCTTTATTTTAAATATATTTAACGATTTTATATTCAATCTCGTAATAAGACCCTTTATGCGAAAGAACAATTTAATTAATTCCTTTTAATTTTAGAAAGTGATTAATTTGTGAAATAAATCAATCAACAGTCAATTTCAATAAATAAATAATATCAAAAAAATTTTATAGATAAGGAGGATTAAAACAATTGTAATAATATTATTTAAAAAATAAATTAATTTTTTCTATGAAATTTTGATAAAGGTTAAATATATTCTATTGAACAAAAACATATGATAATTAATTTAAAGTAATGAAATATAAGTTATTAGTTTTATTTTTCATAAGCTTGGATATACTAAAAAAATTGGAATTATTCCAAAAAAG;start=399277;subtype=EXTERNAL;support_ref=46;support_variant=1;type=ALTERNATIVE;
scaffold51_16_with_IES	MILORD	internal_eliminated_sequence	399309	399976	.	.	.	ID=MILORD.16.399309.399976;Name=MILORD.16.399309.399976;bounded_by_ta=TRUE;common_boundary=LEFT;end=399976;ies_id=IESPGM.PTET51.1.16.386632;ies_left_dist=0;ies_min_dist=0;ies_right_dist=-450;junction_seq=tattttccaacatagTAgcgaaattagaaatt;read_names=J00121:27:H3GGKBBXX:5:2211:5467:46170,J00121:27:H3GGKBBXX:5:2204:11038:22907;sequence=TACTCTAGATTTAAAAACTATATCAAATTAATGTAAATCACTTAACCTCTCAATGATATTTTATCGTTTAAAATAATAATATAAAAGGTAAAGATAATTTAGCTCATTCTTCTGTCAAATATTTTTTGACATTTCATTTCGATTATTTCTATCTAATTTTAAATATTTCTGTAATAAACTCAAATTCTCAATCTCATCTAAGTAACTTTTCTAAACAATACAATAATTGAGATTTTTGTTTAACTAAAATATTACAACTATACATCTATAAGATAATATTTATTGAATCTATCATATGCTTTATTTTAAATATATTTAACGATTTTATATTCAATCTCGTAATAAGACCCTTTATGCGAAAGAACAATTTAATTAATTCCTTTTAATTTTAGAAAGTGATTAATTTGTGAAATAAATCAATCAACAGTCAATTTCAATAAATAAATAATATCAAAAAAATTTTATAGATAAGGAGGATTAAAACAATTGTAATAATATTATTTAAAAAATAAATTAATTTTTTCTATGAAATTTTGATAAAGGTTAAATATATTCTATTGAACAAAAACATATGATAATTAATTTAAAGTAATGAAATATAAGTTATTAGTTTTATTTTTCATAAGCTTGGATATACTAAAAAAATTGGAATTATTCCAAAAAAGTAA;start=399309;subtype=PARTIAL_EXTERNAL;support_ref=24;support_variant=2;type=ALTERNATIVE;
scaffold51_16_with_IES	MILORD	internal_eliminated_sequence	399309	399526	.	.	.	ID=MILORD.16.399309.399526;Name=MILORD.16.399309.399526;bounded_by_ta=TRUE;common_boundary=Both;end=399526;ies_id=IESPGM.PTET51.1.16.386632;ies_left_dist=0;ies_min_dist=0;ies_right_dist=0;junction_seq=tattttccaacatagTAcaataattgagattt;read_names=J00121:27:H3GGKBBXX:5:1209:4239:16964,J00121:27:H3GGKBBXX:5:1218:23429:14660,J00121:27:H3GGKBBXX:5:2222:4117:29061,J00121:27:H3GGKBBXX:5:1224:11556:40086,J00121:27:H3GGKBBXX:5:1205:20496:32226,J00121:27:H3GGKBBXX:5:1201:8217:24208,J00121:27:H3GGKBBXX:5:2123:24403:38082,J00121:27:H3GGKBBXX:5:1217:20243:6536,J00121:27:H3GGKBBXX:5:2222:3691:29096,J00121:27:H3GGKBBXX:5:2224:5030:5886,J00121:27:H3GGKBBXX:5:1113:11444:22485,J00121:27:H3GGKBBXX:5:1222:22709:8031,J00121:27:H3GGKBBXX:5:2119:20273:1595,J00121:27:H3GGKBBXX:5:2212:17320:7697,J00121:27:H3GGKBBXX:5:1125:22313:44060,J00121:27:H3GGKBBXX:5:1104:17401:7627,J00121:27:H3GGKBBXX:5:1116:24586:33369,J00121:27:H3GGKBBXX:5:1105:23165:40086,J00121:27:H3GGKBBXX:5:2118:10023:23821,J00121:27:H3GGKBBXX:5:2107:30979:8893,J00121:27:H3GGKBBXX:5:2102:19512:48526,J00121:27:H3GGKBBXX:5:1101:8055:11583,J00121:27:H3GGKBBXX:5:1211:29305:26951,J00121:27:H3GGKBBXX:5:2128:21389:35708,J00121:27:H3GGKBBXX:5:1206:10957:46117,J00121:27:H3GGKBBXX:5:2221:17158:44623,J00121:27:H3GGKBBXX:5:1124:4026:13711,J00121:27:H3GGKBBXX:5:2104:26717:23698,J00121:27:H3GGKBBXX:5:2216:18507:42706,J00121:27:H3GGKBBXX:5:2214:32522:30415,J00121:27:H3GGKBBXX:5:2225:6035:13253,J00121:27:H3GGKBBXX:5:1107:22526:32754,J00121:27:H3GGKBBXX:5:1102:14438:32842,J00121:27:H3GGKBBXX:5:2227:22516:12198,J00121:27:H3GGKBBXX:5:2227:2199:39101,J00121:27:H3GGKBBXX:5:1217:16630:11601,J00121:27:H3GGKBBXX:5:1116:16112:2721,J00121:27:H3GGKBBXX:5:1208:10784:47542,J00121:27:H3GGKBBXX:5:1216:3031:5341,J00121:27:H3GGKBBXX:5:1221:29985:11776,J00121:27:H3GGKBBXX:5:2124:13717:21606,J00121:27:H3GGKBBXX:5:1219:30401:16858,J00121:27:H3GGKBBXX:5:2218:32065:18230,J00121:27:H3GGKBBXX:5:1126:16701:10071,J00121:27:H3GGKBBXX:5:2102:8166:36218;sequence=TACTCTAGATTTAAAAACTATATCAAATTAATGTAAATCACTTAACCTCTCAATGATATTTTATCGTTTAAAATAATAATATAAAAGGTAAAGATAATTTAGCTCATTCTTCTGTCAAATATTTTTTGACATTTCATTTCGATTATTTCTATCTAATTTTAAATATTTCTGTAATAAACTCAAATTCTCAATCTCATCTAAGTAACTTTTCTAAACAA;start=399309;subtype=IES;support_ref=48;support_variant=45;type=IES;
scaffold51_16_with_IES	MILORD	internal_eliminated_sequence	399309	399797	.	.	.	ID=MILORD.16.399309.399797;Name=MILORD.16.399309.399797;bounded_by_ta=TRUE;common_boundary=LEFT;end=399797;ies_id=IESPGM.PTET51.1.16.386632;ies_left_dist=0;ies_min_dist=0;ies_right_dist=-271;junction_seq=tattttccaacatagTAataatattatttaaa;read_names=J00121:27:H3GGKBBXX:5:1223:18741:14730;sequence=TACTCTAGATTTAAAAACTATATCAAATTAATGTAAATCACTTAACCTCTCAATGATATTTTATCGTTTAAAATAATAATATAAAAGGTAAAGATAATTTAGCTCATTCTTCTGTCAAATATTTTTTGACATTTCATTTCGATTATTTCTATCTAATTTTAAATATTTCTGTAATAAACTCAAATTCTCAATCTCATCTAAGTAACTTTTCTAAACAATACAATAATTGAGATTTTTGTTTAACTAAAATATTACAACTATACATCTATAAGATAATATTTATTGAATCTATCATATGCTTTATTTTAAATATATTTAACGATTTTATATTCAATCTCGTAATAAGACCCTTTATGCGAAAGAACAATTTAATTAATTCCTTTTAATTTTAGAAAGTGATTAATTTGTGAAATAAATCAATCAACAGTCAATTTCAATAAATAAATAATATCAAAAAAATTTTATAGATAAGGAGGATTAAAACAATTG;start=399309;subtype=PARTIAL_EXTERNAL;support_ref=24;support_variant=1;type=ALTERNATIVE;
scaffold51_16_with_IES	MILORD	internal_eliminated_sequence	399314	399526	.	.	.	ID=MILORD.16.399314.399526;Name=MILORD.16.399314.399526;bounded_by_ta=TRUE;common_boundary=RIGHT;end=399526;ies_id=IESPGM.PTET51.1.16.386632;ies_left_dist=-5;ies_min_dist=0;ies_right_dist=0;junction_seq=tccaacatagtactcTAcaataattgagattt;read_names=J00121:27:H3GGKBBXX:5:1102:3275:19408;sequence=TAGATTTAAAAACTATATCAAATTAATGTAAATCACTTAACCTCTCAATGATATTTTATCGTTTAAAATAATAATATAAAAGGTAAAGATAATTTAGCTCATTCTTCTGTCAAATATTTTTTGACATTTCATTTCGATTATTTCTATCTAATTTTAAATATTTCTGTAATAAACTCAAATTCTCAATCTCATCTAAGTAACTTTTCTAAACAA;start=399314;subtype=PARTIAL_INTERNAL;support_ref=20;support_variant=1;type=ALTERNATIVE;
scaffold51_16_with_IES	MILORD	internal_eliminated_sequence	399931	400051	.	.	.	ID=MILORD.16.399931.400051;Name=MILORD.16.399931.400051;bounded_by_ta=TRUE;common_boundary=RIGHT;end=400051;ies_id=IESPGM.PTET51.1.16.387046;ies_left_dist=10;ies_min_dist=0;ies_right_dist=0;junction_seq=tagttttatttttcaTAtggcataagagtggg;read_names=J00121:27:H3GGKBBXX:5:2126:17878:44183,J00121:27:H3GGKBBXX:5:1206:11363:13552;sequence=TAAGCTTGGATATACTAAAAAAATTGGAATTATTCCAAAAAAGTAATAGCGAAATTAGAAATTATTTTGTAAACAATTTCAATTATTGTTATTAAAAACAAGATAAACAAAAGATTGAATG;start=399931;subtype=PARTIAL_EXTERNAL;support_ref=84;support_variant=2;type=ALTERNATIVE;
scaffold51_16_with_IES	MILORD	internal_eliminated_sequence	399941	400051	.	.	.	ID=MILORD.16.399941.400051;Name=MILORD.16.399941.400051;bounded_by_ta=TRUE;common_boundary=Both;end=400051;ies_id=IESPGM.PTET51.1.16.387046;ies_left_dist=0;ies_min_dist=0;ies_right_dist=0;junction_seq=tttcataagcttggaTAtggcataagagtggg;read_names=J00121:27:H3GGKBBXX:5:1201:1600:13236,J00121:27:H3GGKBBXX:5:1223:17908:3829,J00121:27:H3GGKBBXX:5:1114:23449:3125,J00121:27:H3GGKBBXX:5:2203:9557:4971,J00121:27:H3GGKBBXX:5:1211:9049:26353,J00121:27:H3GGKBBXX:5:2227:15128:19302,J00121:27:H3GGKBBXX:5:1104:23632:38820,J00121:27:H3GGKBBXX:5:2101:4107:20217,J00121:27:H3GGKBBXX:5:1223:5457:19918,J00121:27:H3GGKBBXX:5:2219:23815:9983,J00121:27:H3GGKBBXX:5:1105:17503:36323,J00121:27:H3GGKBBXX:5:2122:23581:13869,J00121:27:H3GGKBBXX:5:1124:26646:27830,J00121:27:H3GGKBBXX:5:1204:26890:6449,J00121:27:H3GGKBBXX:5:1117:4381:21149,J00121:27:H3GGKBBXX:5:2123:19644:21500,J00121:27:H3GGKBBXX:5:2212:25672:11161,J00121:27:H3GGKBBXX:5:2216:7923:17579,J00121:27:H3GGKBBXX:5:1203:7446:36657,J00121:27:H3GGKBBXX:5:2210:5020:2211,J00121:27:H3GGKBBXX:5:1107:10297:4180,J00121:27:H3GGKBBXX:5:2224:5203:11812,J00121:27:H3GGKBBXX:5:2116:21298:6290,J00121:27:H3GGKBBXX:5:2217:31304:46522,J00121:27:H3GGKBBXX:5:1205:19887:16120,J00121:27:H3GGKBBXX:5:2212:24880:23329,J00121:27:H3GGKBBXX:5:2221:3549:16964;sequence=TATACTAAAAAAATTGGAATTATTCCAAAAAAGTAATAGCGAAATTAGAAATTATTTTGTAAACAATTTCAATTATTGTTATTAAAAACAAGATAAACAAAAGATTGAATG;start=399941;subtype=IES;support_ref=72;support_variant=27;type=IES;
scaffold51_16_with_IES	MILORD	internal_eliminated_sequence	399941	400019	.	.	.	ID=MILORD.16.399941.400019;Name=MILORD.16.399941.400019;bounded_by_ta=TRUE;common_boundary=LEFT;end=400019;ies_id=IESPGM.PTET51.1.16.387046;ies_left_dist=0;ies_min_dist=0;ies_right_dist=32;junction_seq=tttcataagcttggaTAttaaaaacaagataa;read_names=J00121:27:H3GGKBBXX:5:2215:20588:36745,J00121:27:H3GGKBBXX:5:1119:17695:47102;sequence=TATACTAAAAAAATTGGAATTATTCCAAAAAAGTAATAGCGAAATTAGAAATTATTTTGTAAACAATTTCAATTATTGT;start=399941;subtype=PARTIAL_INTERNAL;support_ref=36;support_variant=2;type=ALTERNATIVE;
scaffold51_16_with_IES	MILORD	internal_eliminated_sequence	399943	400058	.	.	.	ID=MILORD.16.399943.400058;Name=MILORD.16.399943.400058;bounded_by_ta=TRUE;common_boundary=None;end=400058;ies_id=IESPGM.PTET51.1.16.387046;ies_left_dist=-2;ies_min_dist=2;ies_right_dist=-7;junction_seq=tcataagcttggataTAagagtgggaaattat;read_names=J00121:27:H3GGKBBXX:5:1104:24261:33756;sequence=TACTAAAAAAATTGGAATTATTCCAAAAAAGTAATAGCGAAATTAGAAATTATTTTGTAAACAATTTCAATTATTGTTATTAAAAACAAGATAAACAAAAGATTGAATGTATGGCA;start=399943;subtype=OVERLAPPING;support_ref=34;support_variant=1;type=ALTERNATIVE;
scaffold51_16_with_IES	MILORD	internal_eliminated_sequence	399943	400051	.	.	.	ID=MILORD.16.399943.400051;Name=MILORD.16.399943.400051;bounded_by_ta=TRUE;common_boundary=RIGHT;end=400051;ies_id=IESPGM.PTET51.1.16.387046;ies_left_dist=-2;ies_min_dist=0;ies_right_dist=0;junction_seq=tcataagcttggataTAtggcataagagtggg;read_names=J00121:27:H3GGKBBXX:5:2207:9567:5552,J00121:27:H3GGKBBXX:5:2206:25286:15979;sequence=TACTAAAAAAATTGGAATTATTCCAAAAAAGTAATAGCGAAATTAGAAATTATTTTGTAAACAATTTCAATTATTGTTATTAAAAACAAGATAAACAAAAGATTGAATG;start=399943;subtype=PARTIAL_INTERNAL;support_ref=68;support_variant=2;type=ALTERNATIVE;
scaffold51_16_with_IES	MILORD	internal_eliminated_sequence	399961	400051	.	.	.	ID=MILORD.16.399961.400051;Name=MILORD.16.399961.400051;bounded_by_ta=TRUE;common_boundary=RIGHT;end=400051;ies_id=IESPGM.PTET51.1.16.387046;ies_left_dist=-20;ies_min_dist=0;ies_right_dist=0;junction_seq=taaaaaaattggaatTAtggcataagagtggg;read_names=J00121:27:H3GGKBBXX:5:2109:15108:43779;sequence=TATTCCAAAAAAGTAATAGCGAAATTAGAAATTATTTTGTAAACAATTTCAATTATTGTTATTAAAAACAAGATAAACAAAAGATTGAATG;start=399961;subtype=PARTIAL_INTERNAL;support_ref=31;support_variant=1;type=ALTERNATIVE;
scaffold51_16_with_IES	MILORD	internal_eliminated_sequence	399974	400051	.	.	.	ID=MILORD.16.399974.400051;Name=MILORD.16.399974.400051;bounded_by_ta=TRUE;common_boundary=RIGHT;end=400051;ies_id=IESPGM.PTET51.1.16.387046;ies_left_dist=-33;ies_min_dist=0;ies_right_dist=0;junction_seq=attattccaaaaaagTAtggcataagagtggg;read_names=J00121:27:H3GGKBBXX:5:1223:13474:28745;sequence=TAATAGCGAAATTAGAAATTATTTTGTAAACAATTTCAATTATTGTTATTAAAAACAAGATAAACAAAAGATTGAATG;start=399974;subtype=PARTIAL_INTERNAL;support_ref=27;support_variant=1;type=ALTERNATIVE;
scaffold51_16_with_IES	MILORD	internal_eliminated_sequence	401556	401599	.	.	.	ID=MILORD.16.401556.401599;Name=MILORD.16.401556.401599;bounded_by_ta=TRUE;common_boundary=Both;end=401599;ies_id=IESPGM.PTET51.1.16.388550;ies_left_dist=0;ies_min_dist=0;ies_right_dist=0;junction_seq=ctgaataacagttgaTAattcacacatctgat;read_names=J00121:27:H3GGKBBXX:5:2209:12063:11706,J00121:27:H3GGKBBXX:5:1118:10033:34389,J00121:27:H3GGKBBXX:5:2215:19350:13359,J00121:27:H3GGKBBXX:5:2119:7699:37906,J00121:27:H3GGKBBXX:5:1214:21572:35075,J00121:27:H3GGKBBXX:5:1108:6411:46539,J00121:27:H3GGKBBXX:5:2116:8126:8435,J00121:27:H3GGKBBXX:5:2109:7720:19162,J00121:27:H3GGKBBXX:5:2113:11627:16612,J00121:27:H3GGKBBXX:5:2224:20192:21922,J00121:27:H3GGKBBXX:5:1227:15828:5886,J00121:27:H3GGKBBXX:5:2220:26332:40965,J00121:27:H3GGKBBXX:5:2107:8613:9385,J00121:27:H3GGKBBXX:5:1206:29498:35796,J00121:27:H3GGKBBXX:5:2210:16376:2756,J00121:27:H3GGKBBXX:5:2106:25631:34582,J00121:27:H3GGKBBXX:5:1213:11556:21658,J00121:27:H3GGKBBXX:5:2227:4472:16348,J00121:27:H3GGKBBXX:5:1111:29995:2756,J00121:27:H3GGKBBXX:5:2110:5071:2158,J00121:27:H3GGKBBXX:5:2217:13098:39910,J00121:27:H3GGKBBXX:5:2118:5639:29694,J00121:27:H3GGKBBXX:5:2111:7172:16594,J00121:27:H3GGKBBXX:5:1211:22607:5534,J00121:27:H3GGKBBXX:5:1113:28503:17896,J00121:27:H3GGKBBXX:5:1202:19350:33475,J00121:27:H3GGKBBXX:5:1109:28219:26723,J00121:27:H3GGKBBXX:5:2221:13098:18001,J00121:27:H3GGKBBXX:5:2215:3579:25492,J00121:27:H3GGKBBXX:5:2206:5832:34565,J00121:27:H3GGKBBXX:5:2213:3620:33053,J00121:27:H3GGKBBXX:5:1120:16955:33686,J00121:27:H3GGKBBXX:5:1118:18568:25931,J00121:27:H3GGKBBXX:5:2215:25611:41335;sequence=TATGGTTCTATTAATAAAACCAGAATAATGTTTATTTTTAAGTA;start=401556;subtype=IES;support_ref=12;support_variant=34;type=IES;
scaffold51_16_with_IES	MILORD	internal_eliminated_sequence	401556	401593	.	.	.	ID=MILORD.16.401556.401593;Name=MILORD.16.401556.401593;bounded_by_ta=TRUE;common_boundary=LEFT;end=401593;ies_id=IESPGM.PTET51.1.16.388550;ies_left_dist=0;ies_min_dist=0;ies_right_dist=6;junction_seq=ctgaataacagttgaTAagtataattcacaca;read_names=J00121:27:H3GGKBBXX:5:2214:21602:2527;sequence=TATGGTTCTATTAATAAAACCAGAATAATGTTTATTTT;start=401556;subtype=PARTIAL_INTERNAL;support_ref=4;support_variant=1;type=ALTERNATIVE;
scaffold51_16_with_IES	MILORD	internal_eliminated_sequence	401564	401599	.	.	.	ID=MILORD.16.401564.401599;Name=MILORD.16.401564.401599;bounded_by_ta=TRUE;common_boundary=RIGHT;end=401599;ies_id=IESPGM.PTET51.1.16.388550;ies_left_dist=-8;ies_min_dist=0;ies_right_dist=0;junction_seq=cagttgatatggttcTAattcacacatctgat;read_names=J00121:27:H3GGKBBXX:5:1221:16569:43814,J00121:27:H3GGKBBXX:5:1201:20243:12234,J00121:27:H3GGKBBXX:5:2101:17046:16577,J00121:27:H3GGKBBXX:5:2212:3234:24190;sequence=TATTAATAAAACCAGAATAATGTTTATTTTTAAGTA;start=401564;subtype=PARTIAL_INTERNAL;support_ref=8;support_variant=4;type=ALTERNATIVE;
scaffold51_16_with_IES	MILORD	internal_eliminated_sequence	401564	401593	.	.	.	ID=MILORD.16.401564.401593;Name=MILORD.16.401564.401593;bounded_by_ta=TRUE;common_boundary=None;end=401593;ies_id=IESPGM.PTET51.1.16.388550;ies_left_dist=-8;ies_min_dist=6;ies_right_dist=6;junction_seq=cagttgatatggttcTAagtataattcacaca;read_names=J00121:27:H3GGKBBXX:5:1111:8511:48913;sequence=TATTAATAAAACCAGAATAATGTTTATTTT;start=401564;subtype=INTERNAL;support_ref=4;support_variant=1;type=ALTERNATIVE;
scaffold51_16_with_IES	MILORD	internal_eliminated_sequence	401639	401696	.	.	.	ID=MILORD.16.401639.401696;Name=MILORD.16.401639.401696;bounded_by_ta=TRUE;common_boundary=Both;end=401696;ies_id=IESPGM.PTET51.1.16.388589;ies_left_dist=0;ies_min_dist=0;ies_right_dist=0;junction_seq=gtttaatatattaagTAgttagagttgctgat;read_names=J00121:27:H3GGKBBXX:5:1119:8826:39998,J00121:27:H3GGKBBXX:5:2121:21156:42724,J00121:27:H3GGKBBXX:5:1221:15148:31822,J00121:27:H3GGKBBXX:5:2215:8968:21149;sequence=TACACTAAATTCTTATAATTACTTGTTATTTAAATATGTATTTTTTTCATTTTACCAA;start=401639;subtype=IES;support_ref=23;support_variant=4;type=IES;
scaffold51_16_with_IES	MILORD	internal_eliminated_sequence	407026	407054	.	.	.	ID=MILORD.16.407026.407054;Name=MILORD.16.407026.407054;bounded_by_ta=TRUE;common_boundary=RIGHT;end=407054;ies_id=IESPGM.PTET51.1.16.393878;ies_left_dist=3;ies_min_dist=0;ies_right_dist=0;junction_seq=atttaacattgctggTActaataatccaggat;read_names=J00121:27:H3GGKBBXX:5:1119:7182:19355;sequence=TAATAGAGTTCAATATAATTATTTTATTA;start=407026;subtype=PARTIAL_EXTERNAL;support_ref=0;support_variant=1;type=ALTERNATIVE;
scaffold51_16_with_IES	MILORD	internal_eliminated_sequence	407029	407054	.	.	.	ID=MILORD.16.407029.407054;Name=MILORD.16.407029.407054;bounded_by_ta=TRUE;common_boundary=Both;end=407054;ies_id=IESPGM.PTET51.1.16.393878;ies_left_dist=0;ies_min_dist=0;ies_right_dist=0;junction_seq=taacattgctggtaaTActaataatccaggat;read_names=J00121:27:H3GGKBBXX:5:1109:10348:17983,J00121:27:H3GGKBBXX:5:2228:22607:32824,J00121:27:H3GGKBBXX:5:1208:24241:45221,J00121:27:H3GGKBBXX:5:1121:13169:1877,J00121:27:H3GGKBBXX:5:2228:4026:45045;sequence=TAGAGTTCAATATAATTATTTTATTA;start=407029;subtype=IES;support_ref=0;support_variant=5;type=IES;
scaffold51_16_with_IES	MILORD	internal_eliminated_sequence	410458	410524	.	.	.	ID=MILORD.16.410458.410524;Name=MILORD.16.410458.410524;bounded_by_ta=TRUE;common_boundary=None;end=410524;ies_id=IESPGM.PTET51.1.16.397421;ies_left_dist=140;ies_min_dist=102;ies_right_dist=102;junction_seq=aattagagattgaaaTAatgcaacttcgttaa;read_names=J00121:27:H3GGKBBXX:5:2107:16721:9403;sequence=TAAGGGTGAAACAAAATAATTTCATATTAATTTATTTTATATATAGAATATTATAAAATTTAACTGT;start=410458;subtype=MAC;support_ref=118;support_variant=1;type=CRYPTIC;
scaffold51_16_with_IES	MILORD	internal_eliminated_sequence	410574	410626	.	.	.	ID=MILORD.16.410574.410626;Name=MILORD.16.410574.410626;bounded_by_ta=TRUE;common_boundary=RIGHT;end=410626;ies_id=IESPGM.PTET51.1.16.397421;ies_left_dist=24;ies_min_dist=0;ies_right_dist=0;junction_seq=catagacgattaagaTActcgaaaatctgttg;read_names=J00121:27:H3GGKBBXX:5:2203:6411:17034,J00121:27:H3GGKBBXX:5:2228:27032:10106,J00121:27:H3GGKBBXX:5:2228:27367:10194;sequence=TATAGGATAAAAGAAGCAACAAAGTATAATGAAATTGAAGAATAATCTTACCA;start=410574;subtype=PARTIAL_EXTERNAL;support_ref=26;support_variant=3;type=ALTERNATIVE;
scaffold51_16_with_IES	MILORD	internal_eliminated_sequence	410598	410626	.	.	.	ID=MILORD.16.410598.410626;Name=MILORD.16.410598.410626;bounded_by_ta=TRUE;common_boundary=Both;end=410626;ies_id=IESPGM.PTET51.1.16.397421;ies_left_dist=0;ies_min_dist=0;ies_right_dist=0;junction_seq=aaagaagcaacaaagTActcgaaaatctgttg;read_names=J00121:27:H3GGKBBXX:5:2102:24545:12304,J00121:27:H3GGKBBXX:5:1215:23084:35585,J00121:27:H3GGKBBXX:5:2110:6624:30415,J00121:27:H3GGKBBXX:5:2208:24109:30714,J00121:27:H3GGKBBXX:5:1127:17452:38943,J00121:27:H3GGKBBXX:5:2217:17269:37712,J00121:27:H3GGKBBXX:5:2204:5649:40051,J00121:27:H3GGKBBXX:5:2223:26453:25879,J00121:27:H3GGKBBXX:5:1217:26494:46487,J00121:27:H3GGKBBXX:5:2217:24586:37484,J00121:27:H3GGKBBXX:5:1221:3518:15188,J00121:27:H3GGKBBXX:5:2220:29061:33949,J00121:27:H3GGKBBXX:5:1217:7019:48966,J00121:27:H3GGKBBXX:5:2203:29833:44078,J00121:27:H3GGKBBXX:5:1110:15392:46240,J00121:27:H3GGKBBXX:5:2109:5172:46926,J00121:27:H3GGKBBXX:5:1208:21095:40930,J00121:27:H3GGKBBXX:5:1108:13372:45168,J00121:27:H3GGKBBXX:5:2202:16691:28270,J00121:27:H3GGKBBXX:5:2111:26920:7767,J00121:27:H3GGKBBXX:5:1114:5771:22186,J00121:27:H3GGKBBXX:5:1217:6603:34706,J00121:27:H3GGKBBXX:5:1108:21440:20217,J00121:27:H3GGKBBXX:5:2226:25834:2545,J00121:27:H3GGKBBXX:5:1214:22617:8471,J00121:27:H3GGKBBXX:5:1103:21552:9614,J00121:27:H3GGKBBXX:5:1223:6258:19830,J00121:27:H3GGKBBXX:5:1101:8136:18335,J00121:27:H3GGKBBXX:5:2205:21146:10915,J00121:27:H3GGKBBXX:5:1227:9171:27479,J00121:27:H3GGKBBXX:5:1204:11698:18880,J00121:27:H3GGKBBXX:5:1226:22435:16313,J00121:27:H3GGKBBXX:5:2101:16062:40895,J00121:27:H3GGKBBXX:5:2121:28726:41528,J00121:27:H3GGKBBXX:5:1215:9800:43585,J00121:27:H3GGKBBXX:5:2209:19958:13640,J00121:27:H3GGKBBXX:5:2102:26403:2686,J00121:27:H3GGKBBXX:5:1222:9140:4673,J00121:27:H3GGKBBXX:5:2107:12175:24208,J00121:27:H3GGKBBXX:5:1214:27285:9033,J00121:27:H3GGKBBXX:5:2102:26169:32490,J00121:27:H3GGKBBXX:5:2216:14022:30433,J00121:27:H3GGKBBXX:5:1224:23084:36007,J00121:27:H3GGKBBXX:5:2221:10450:7644,J00121:27:H3GGKBBXX:5:2215:28483:41423,J00121:27:H3GGKBBXX:5:1225:22079:42917,J00121:27:H3GGKBBXX:5:2107:7608:12568,J00121:27:H3GGKBBXX:5:2116:19776:2633,J00121:27:H3GGKBBXX:5:1109:8734:48491,J00121:27:H3GGKBBXX:5:1128:6492:40631,J00121:27:H3GGKBBXX:5:2116:19755:2598,J00121:27:H3GGKBBXX:5:1222:8095:45449,J00121:27:H3GGKBBXX:5:1206:29904:31435,J00121:27:H3GGKBBXX:5:1117:13474:11055,J00121:27:H3GGKBBXX:5:1114:19695:23452,J00121:27:H3GGKBBXX:5:1228:8826:10598,J00121:27:H3GGKBBXX:5:1207:8968:43198,J00121:27:H3GGKBBXX:5:2110:18132:23241,J00121:27:H3GGKBBXX:5:2119:7050:5798,J00121:27:H3GGKBBXX:5:1223:12459:2404,J00121:27:H3GGKBBXX:5:2215:18802:34530,J00121:27:H3GGKBBXX:5:1201:19289:39101,J00121:27:H3GGKBBXX:5:2106:2808:13042,J00121:27:H3GGKBBXX:5:1218:30868:16717,J00121:27:H3GGKBBXX:5:1201:18355:40508,J00121:27:H3GGKBBXX:5:2211:31395:14467,J00121:27:H3GGKBBXX:5:1207:5538:36341;sequence=TATAATGAAATTGAAGAATAATCTTACCA;start=410598;subtype=IES;support_ref=3;support_variant=67;type=IES;
scaffold51_16_with_IES	MILORD	internal_eliminated_sequence	413823	413866	.	.	.	ID=MILORD.16.413823.413866;Name=MILORD.16.413823.413866;bounded_by_ta=TRUE;common_boundary=Both;end=413866;ies_id=IESPGM.PTET51.1.16.400617;ies_left_dist=0;ies_min_dist=0;ies_right_dist=0;junction_seq=taaaaggaagggtagTAcctatgaacctcctg;read_names=J00121:27:H3GGKBBXX:5:2205:16234:37853,J00121:27:H3GGKBBXX:5:2214:4168:9877,J00121:27:H3GGKBBXX:5:1101:25154:24085,J00121:27:H3GGKBBXX:5:1219:14418:48421,J00121:27:H3GGKBBXX:5:2224:26666:20093,J00121:27:H3GGKBBXX:5:2224:26585:20164,J00121:27:H3GGKBBXX:5:2120:26281:9262,J00121:27:H3GGKBBXX:5:1205:26169:44974,J00121:27:H3GGKBBXX:5:2108:19542:16436,J00121:27:H3GGKBBXX:5:2220:15331:1683,J00121:27:H3GGKBBXX:5:2206:14143:40315,J00121:27:H3GGKBBXX:5:1219:16214:21993,J00121:27:H3GGKBBXX:5:2204:2798:23223,J00121:27:H3GGKBBXX:5:2107:15727:18124,J00121:27:H3GGKBBXX:5:2213:22780:16418,J00121:27:H3GGKBBXX:5:1221:22221:43550,J00121:27:H3GGKBBXX:5:1106:30655:43568,J00121:27:H3GGKBBXX:5:2210:15869:15873,J00121:27:H3GGKBBXX:5:1228:9688:48034,J00121:27:H3GGKBBXX:5:2221:8440:7820,J00121:27:H3GGKBBXX:5:1114:23165:24085,J00121:27:H3GGKBBXX:5:2223:20923:3846,J00121:27:H3GGKBBXX:5:1122:10927:38996,J00121:27:H3GGKBBXX:5:2120:26200:9403,J00121:27:H3GGKBBXX:5:2126:17421:8330,J00121:27:H3GGKBBXX:5:2204:2808:23206,J00121:27:H3GGKBBXX:5:2213:4736:38433,J00121:27:H3GGKBBXX:5:1127:29508:44675,J00121:27:H3GGKBBXX:5:1114:16853:40297,J00121:27:H3GGKBBXX:5:2220:28970:26160,J00121:27:H3GGKBBXX:5:2223:26768:22168,J00121:27:H3GGKBBXX:5:1109:25489:25896,J00121:27:H3GGKBBXX:5:1214:24566:40403,J00121:27:H3GGKBBXX:5:1112:2757:28639,J00121:27:H3GGKBBXX:5:2211:19035:22801,J00121:27:H3GGKBBXX:5:2224:7344:38416,J00121:27:H3GGKBBXX:5:2207:27356:18616,J00121:27:H3GGKBBXX:5:1120:29163:2686,J00121:27:H3GGKBBXX:5:1105:8836:3336,J00121:27:H3GGKBBXX:5:2220:19593:5833,J00121:27:H3GGKBBXX:5:2220:26839:37167,J00121:27:H3GGKBBXX:5:2104:4990:11372,J00121:27:H3GGKBBXX:5:1119:26494:38715,J00121:27:H3GGKBBXX:5:1122:11738:20533,J00121:27:H3GGKBBXX:5:1214:20902:36411,J00121:27:H3GGKBBXX:5:2220:28473:43796,J00121:27:H3GGKBBXX:5:2111:21653:12532,J00121:27:H3GGKBBXX:5:2116:30817:3477,J00121:27:H3GGKBBXX:5:1211:3518:14801,J00121:27:H3GGKBBXX:5:2219:7841:41211,J00121:27:H3GGKBBXX:5:1206:8186:26054,J00121:27:H3GGKBBXX:5:2227:11089:15504,J00121:27:H3GGKBBXX:5:1205:31639:25650,J00121:27:H3GGKBBXX:5:1216:26758:23628,J00121:27:H3GGKBBXX:5:1121:26291:5903,J00121:27:H3GGKBBXX:5:2103:24150:6624,J00121:27:H3GGKBBXX:5:1105:11576:20744,J00121:27:H3GGKBBXX:5:2212:16975:25105,J00121:27:H3GGKBBXX:5:2122:23104:5692,J00121:27:H3GGKBBXX:5:2103:13240:3301,J00121:27:H3GGKBBXX:5:2206:14610:14572,J00121:27:H3GGKBBXX:5:2121:20872:1543;sequence=TATACATGTTTAATTAGAAAAAAAGAGTAAATTATAATCGAATG;start=413823;subtype=IES;support_ref=21;support_variant=62;type=IES;
scaffold51_16_with_IES	MILORD	internal_eliminated_sequence	413833	413866	.	.	.	ID=MILORD.16.413833.413866;Name=MILORD.16.413833.413866;bounded_by_ta=TRUE;common_boundary=RIGHT;end=413866;ies_id=IESPGM.PTET51.1.16.400617;ies_left_dist=-10;ies_min_dist=0;ies_right_dist=0;junction_seq=ggtagtatacatgttTAcctatgaacctcctg;read_names=J00121:27:H3GGKBBXX:5:1213:23348:29219;sequence=TAATTAGAAAAAAAGAGTAAATTATAATCGAATG;start=413833;subtype=PARTIAL_INTERNAL;support_ref=6;support_variant=1;type=ALTERNATIVE;
scaffold51_16_with_IES	MILORD	internal_eliminated_sequence	414354	414390	.	.	.	ID=MILORD.16.414354.414390;Name=MILORD.16.414354.414390;bounded_by_ta=TRUE;common_boundary=RIGHT;end=414390;ies_id=IESPGM.PTET51.1.16.401115;ies_left_dist=11;ies_min_dist=0;ies_right_dist=0;junction_seq=atcttatgcttctctTAcccttgatgcaaaat;read_names=J00121:27:H3GGKBBXX:5:2110:11038:45660;sequence=TAAAGATCTACTATGGTTAGTTTAAAGGAATAAAGTA;start=414354;subtype=PARTIAL_EXTERNAL;support_ref=9;support_variant=1;type=ALTERNATIVE;
scaffold51_16_with_IES	MILORD	internal_eliminated_sequence	414362	414390	.	.	.	ID=MILORD.16.414362.414390;Name=MILORD.16.414362.414390;bounded_by_ta=TRUE;common_boundary=RIGHT;end=414390;ies_id=IESPGM.PTET51.1.16.401115;ies_left_dist=3;ies_min_dist=0;ies_right_dist=0;junction_seq=cttctcttaaagatcTAcccttgatgcaaaat;read_names=J00121:27:H3GGKBBXX:5:2212:20994:34424,J00121:27:H3GGKBBXX:5:1206:15950:46961;sequence=TACTATGGTTAGTTTAAAGGAATAAAGTA;start=414362;subtype=PARTIAL_EXTERNAL;support_ref=4;support_variant=2;type=ALTERNATIVE;
scaffold51_16_with_IES	MILORD	internal_eliminated_sequence	414365	414390	.	.	.	ID=MILORD.16.414365.414390;Name=MILORD.16.414365.414390;bounded_by_ta=TRUE;common_boundary=Both;end=414390;ies_id=IESPGM.PTET51.1.16.401115;ies_left_dist=0;ies_min_dist=0;ies_right_dist=0;junction_seq=ctcttaaagatctacTAcccttgatgcaaaat;read_names=J00121:27:H3GGKBBXX:5:1118:8349:48034,J00121:27:H3GGKBBXX:5:1111:15351:36991,J00121:27:H3GGKBBXX:5:2101:20324:5095,J00121:27:H3GGKBBXX:5:2111:10784:25210,J00121:27:H3GGKBBXX:5:2221:15311:42794,J00121:27:H3GGKBBXX:5:1110:6969:38855,J00121:27:H3GGKBBXX:5:1122:10480:33193,J00121:27:H3GGKBBXX:5:1106:2960:39260,J00121:27:H3GGKBBXX:5:1125:31274:3319,J00121:27:H3GGKBBXX:5:2227:7953:13763,J00121:27:H3GGKBBXX:5:2119:26281:6800,J00121:27:H3GGKBBXX:5:1112:18639:20920,J00121:27:H3GGKBBXX:5:2224:11322:17175,J00121:27:H3GGKBBXX:5:1122:24769:22467,J00121:27:H3GGKBBXX:5:2201:27174:44042,J00121:27:H3GGKBBXX:5:2228:20070:25544,J00121:27:H3GGKBBXX:5:2209:27742:13588,J00121:27:H3GGKBBXX:5:2212:15219:42249,J00121:27:H3GGKBBXX:5:2211:6431:15170,J00121:27:H3GGKBBXX:5:1223:22374:42759,J00121:27:H3GGKBBXX:5:2123:13514:4057,J00121:27:H3GGKBBXX:5:1220:10906:35866,J00121:27:H3GGKBBXX:5:2112:31061:43708,J00121:27:H3GGKBBXX:5:1101:26037:19988,J00121:27:H3GGKBBXX:5:2215:19289:6783,J00121:27:H3GGKBBXX:5:1126:26088:46733,J00121:27:H3GGKBBXX:5:1226:18436:7978,J00121:27:H3GGKBBXX:5:2213:10612:36798,J00121:27:H3GGKBBXX:5:1128:21978:13377;sequence=TATGGTTAGTTTAAAGGAATAAAGTA;start=414365;subtype=IES;support_ref=0;support_variant=29;type=IES;
scaffold51_16_with_IES	MILORD	internal_eliminated_sequence	414806	414879	.	.	.	ID=MILORD.16.414806.414879;Name=MILORD.16.414806.414879;bounded_by_ta=TRUE;common_boundary=LEFT;end=414879;ies_id=IESPGM.PTET51.1.16.401530;ies_left_dist=0;ies_min_dist=0;ies_right_dist=11;junction_seq=ataataataaattacTActtggataatacgat;read_names=J00121:27:H3GGKBBXX:5:2105:22891:3178,J00121:27:H3GGKBBXX:5:1217:3752:30257;sequence=TATTATAGATATATATTTTAGATTTAATTAGTTAATTGATGATTAGAATTAGATGATAAAATTATGATAAACAT;start=414806;subtype=PARTIAL_INTERNAL;support_ref=27;support_variant=2;type=ALTERNATIVE;
scaffold51_16_with_IES	MILORD	internal_eliminated_sequence	414806	414890	.	.	.	ID=MILORD.16.414806.414890;Name=MILORD.16.414806.414890;bounded_by_ta=TRUE;common_boundary=Both;end=414890;ies_id=IESPGM.PTET51.1.16.401530;ies_left_dist=0;ies_min_dist=0;ies_right_dist=0;junction_seq=ataataataaattacTAcgataagtagattaa;read_names=J00121:27:H3GGKBBXX:5:2118:17777:26916,J00121:27:H3GGKBBXX:5:1118:27529:33229,J00121:27:H3GGKBBXX:5:2218:12834:4532,J00121:27:H3GGKBBXX:5:2212:24759:49071,J00121:27:H3GGKBBXX:5:2212:28260:34881,J00121:27:H3GGKBBXX:5:2105:28107:22098,J00121:27:H3GGKBBXX:5:1210:24353:21113,J00121:27:H3GGKBBXX:5:1117:25337:17157,J00121:27:H3GGKBBXX:5:1217:26514:43533,J00121:27:H3GGKBBXX:5:1104:20151:12919,J00121:27:H3GGKBBXX:5:1114:20334:35637,J00121:27:H3GGKBBXX:5:1221:16478:46961,J00121:27:H3GGKBBXX:5:1205:4614:26195,J00121:27:H3GGKBBXX:5:1124:13352:1771,J00121:27:H3GGKBBXX:5:1125:22455:24050,J00121:27:H3GGKBBXX:5:1226:11261:48052,J00121:27:H3GGKBBXX:5:1114:9445:29571,J00121:27:H3GGKBBXX:5:1203:17147:8875,J00121:27:H3GGKBBXX:5:1114:20253:35356,J00121:27:H3GGKBBXX:5:1217:14143:11618,J00121:27:H3GGKBBXX:5:1120:22384:7187,J00121:27:H3GGKBBXX:5:2119:2514:45695,J00121:27:H3GGKBBXX:5:2101:5254:17104,J00121:27:H3GGKBBXX:5:1221:20182:3758,J00121:27:H3GGKBBXX:5:1123:11809:14537,J00121:27:H3GGKBBXX:5:1123:22019:39858,J00121:27:H3GGKBBXX:5:2106:19796:17755,J00121:27:H3GGKBBXX:5:1127:27184:35374,J00121:27:H3GGKBBXX:5:1112:10551:8699,J00121:27:H3GGKBBXX:5:1124:8978:31857,J00121:27:H3GGKBBXX:5:1212:12631:11460,J00121:27:H3GGKBBXX:5:2223:4503:20762,J00121:27:H3GGKBBXX:5:1120:5264:17579,J00121:27:H3GGKBBXX:5:1215:6553:49107,J00121:27:H3GGKBBXX:5:1127:9435:5569,J00121:27:H3GGKBBXX:5:2102:10064:31277,J00121:27:H3GGKBBXX:5:1205:26108:44939,J00121:27:H3GGKBBXX:5:2111:2229:13130,J00121:27:H3GGKBBXX:5:2207:26768:35321,J00121:27:H3GGKBBXX:5:2115:27499:43304,J00121:27:H3GGKBBXX:5:2215:25154:34248;sequence=TATTATAGATATATATTTTAGATTTAATTAGTTAATTGATGATTAGAATTAGATGATAAAATTATGATAAACATTACTTGGATAA;start=414806;subtype=IES;support_ref=54;support_variant=41;type=IES;
scaffold51_16_with_IES	MILORD	internal_eliminated_sequence	414809	414890	.	.	.	ID=MILORD.16.414809.414890;Name=MILORD.16.414809.414890;bounded_by_ta=TRUE;common_boundary=RIGHT;end=414890;ies_id=IESPGM.PTET51.1.16.401530;ies_left_dist=-3;ies_min_dist=0;ies_right_dist=0;junction_seq=ataataaattactatTAcgataagtagattaa;read_names=J00121:27:H3GGKBBXX:5:1202:9435:11477;sequence=TATAGATATATATTTTAGATTTAATTAGTTAATTGATGATTAGAATTAGATGATAAAATTATGATAAACATTACTTGGATAA;start=414809;subtype=PARTIAL_INTERNAL;support_ref=25;support_variant=1;type=ALTERNATIVE;
scaffold51_16_with_IES	MILORD	internal_eliminated_sequence	415530	415558	.	.	.	ID=MILORD.16.415530.415558;Name=MILORD.16.415530.415558;bounded_by_ta=TRUE;common_boundary=Both;end=415558;ies_id=IESPGM.PTET51.1.16.402169;ies_left_dist=0;ies_min_dist=0;ies_right_dist=0;junction_seq=tgaaattttaattggTAaaaggccctataatg;read_names=J00121:27:H3GGKBBXX:5:2201:4026:42020,J00121:27:H3GGKBBXX:5:1103:22698:6185,J00121:27:H3GGKBBXX:5:1121:13108:13904,J00121:27:H3GGKBBXX:5:2108:19887:27901,J00121:27:H3GGKBBXX:5:1223:17381:38926,J00121:27:H3GGKBBXX:5:1120:20324:36816,J00121:27:H3GGKBBXX:5:2102:24677:41721,J00121:27:H3GGKBBXX:5:1119:28950:3371,J00121:27:H3GGKBBXX:5:1106:11221:29624,J00121:27:H3GGKBBXX:5:1211:23216:9614,J00121:27:H3GGKBBXX:5:2205:9546:32701,J00121:27:H3GGKBBXX:5:2214:22932:13201,J00121:27:H3GGKBBXX:5:2120:26808:16506,J00121:27:H3GGKBBXX:5:2218:13890:1086,J00121:27:H3GGKBBXX:5:1108:19948:2158,J00121:27:H3GGKBBXX:5:1128:21420:44658,J00121:27:H3GGKBBXX:5:1227:26951:17772,J00121:27:H3GGKBBXX:5:2110:6938:37818,J00121:27:H3GGKBBXX:5:1221:21927:36921,J00121:27:H3GGKBBXX:5:1222:18122:31523,J00121:27:H3GGKBBXX:5:2119:17147:30538,J00121:27:H3GGKBBXX:5:2213:1925:42882,J00121:27:H3GGKBBXX:5:1124:21562:38574,J00121:27:H3GGKBBXX:5:2118:21491:6519,J00121:27:H3GGKBBXX:5:2216:4310:4989,J00121:27:H3GGKBBXX:5:1116:23947:20129,J00121:27:H3GGKBBXX:5:1203:20283:8506,J00121:27:H3GGKBBXX:5:1125:5203:25175,J00121:27:H3GGKBBXX:5:1105:14489:24067,J00121:27:H3GGKBBXX:5:1218:22577:39594,J00121:27:H3GGKBBXX:5:2207:8623:32894,J00121:27:H3GGKBBXX:5:1206:29975:9578,J00121:27:H3GGKBBXX:5:1211:11789:24138,J00121:27:H3GGKBBXX:5:1210:14803:12867,J00121:27:H3GGKBBXX:5:1214:18903:11565,J00121:27:H3GGKBBXX:5:2109:25144:30187;sequence=TATAGATCTTAATACTTACTATTTCACTC;start=415530;subtype=IES;support_ref=9;support_variant=36;type=IES;
scaffold51_16_with_IES	MILORD	internal_eliminated_sequence	416055	416101	.	.	.	ID=MILORD.16.416055.416101;Name=MILORD.16.416055.416101;bounded_by_ta=TRUE;common_boundary=None;end=416101;ies_id=IESPGM.PTET51.1.16.402878;ies_left_dist=213;ies_min_dist=213;ies_right_dist=262;junction_seq=ttcttagggtaatttTAtgaagtgctttgtga;read_names=J00121:27:H3GGKBBXX:5:1219:25459:12093;sequence=TACATTCAATTCTCAGATTCAACATTCGTTCAAAAACATATTATGTG;start=416055;subtype=MAC;support_ref=96;support_variant=1;type=CRYPTIC;
scaffold51_16_with_IES	MILORD	internal_eliminated_sequence	416268	416363	.	.	.	ID=MILORD.16.416268.416363;Name=MILORD.16.416268.416363;bounded_by_ta=TRUE;common_boundary=Both;end=416363;ies_id=IESPGM.PTET51.1.16.402878;ies_left_dist=0;ies_min_dist=0;ies_right_dist=0;junction_seq=tggtagataggctgaTAcaaggattgctaata;read_names=J00121:27:H3GGKBBXX:5:1208:5061:37413,J00121:27:H3GGKBBXX:5:1225:28422:12304,J00121:27:H3GGKBBXX:5:1101:10957:45062,J00121:27:H3GGKBBXX:5:2216:18436:1297,J00121:27:H3GGKBBXX:5:1207:20537:12075,J00121:27:H3GGKBBXX:5:2125:20121:24542,J00121:27:H3GGKBBXX:5:2214:21318:9174,J00121:27:H3GGKBBXX:5:1220:21004:3037,J00121:27:H3GGKBBXX:5:2122:16062:5587,J00121:27:H3GGKBBXX:5:2113:24515:32402,J00121:27:H3GGKBBXX:5:2215:24576:3705,J00121:27:H3GGKBBXX:5:2110:23703:14502,J00121:27:H3GGKBBXX:5:1120:7963:26898,J00121:27:H3GGKBBXX:5:1121:19613:44904,J00121:27:H3GGKBBXX:5:1117:22648:25017,J00121:27:H3GGKBBXX:5:1222:27620:6695,J00121:27:H3GGKBBXX:5:2110:26332:26512,J00121:27:H3GGKBBXX:5:2102:6076:40543,J00121:27:H3GGKBBXX:5:2216:4716:34319,J00121:27:H3GGKBBXX:5:2111:9759:2334,J00121:27:H3GGKBBXX:5:1217:4553:35233,J00121:27:H3GGKBBXX:5:1107:4868:47243,J00121:27:H3GGKBBXX:5:2106:29579:2598,J00121:27:H3GGKBBXX:5:1221:5923:4022,J00121:27:H3GGKBBXX:5:2218:4097:6941,J00121:27:H3GGKBBXX:5:1222:9069:46328,J00121:27:H3GGKBBXX:5:2125:4827:37607,J00121:27:H3GGKBBXX:5:2110:15848:41827,J00121:27:H3GGKBBXX:5:1104:23703:7785,J00121:27:H3GGKBBXX:5:1213:17929:1191,J00121:27:H3GGKBBXX:5:1217:23490:3196,J00121:27:H3GGKBBXX:5:2212:12926:31804,J00121:27:H3GGKBBXX:5:1116:26179:47348,J00121:27:H3GGKBBXX:5:1127:20090:13377,J00121:27:H3GGKBBXX:5:1108:9688:12726,J00121:27:H3GGKBBXX:5:1111:16508:48737;sequence=TACAGAGAAGTTCATTCCAGATCTATATTCTTAATTAGTTGATTAGTTAAAATATAAATATATAGCAGAATTACAAAAACATTATGAAATTGATAA;start=416268;subtype=IES;support_ref=12;support_variant=36;type=IES;
scaffold51_16_with_IES	MILORD	internal_eliminated_sequence	417876	417949	.	.	.	ID=MILORD.16.417876.417949;Name=MILORD.16.417876.417949;bounded_by_ta=TRUE;common_boundary=Both;end=417949;ies_id=IESPGM.PTET51.1.16.404390;ies_left_dist=0;ies_min_dist=0;ies_right_dist=0;junction_seq=aataataggaataaaTAgaacatgagtttgag;read_names=J00121:27:H3GGKBBXX:5:2216:27367:32631,J00121:27:H3GGKBBXX:5:2202:10541:25351,J00121:27:H3GGKBBXX:5:2103:11769:24700,J00121:27:H3GGKBBXX:5:1101:14570:35356,J00121:27:H3GGKBBXX:5:1112:17746:5165,J00121:27:H3GGKBBXX:5:1127:28798:13201,J00121:27:H3GGKBBXX:5:1218:28493:32367,J00121:27:H3GGKBBXX:5:2107:29934:43198,J00121:27:H3GGKBBXX:5:2104:5396:2791,J00121:27:H3GGKBBXX:5:2210:23094:17104,J00121:27:H3GGKBBXX:5:1115:19786:12075,J00121:27:H3GGKBBXX:5:2115:6147:33703,J00121:27:H3GGKBBXX:5:1210:21065:9262,J00121:27:H3GGKBBXX:5:1124:15453:46029,J00121:27:H3GGKBBXX:5:1107:21440:41036,J00121:27:H3GGKBBXX:5:1116:3549:21711,J00121:27:H3GGKBBXX:5:2222:5903:29659,J00121:27:H3GGKBBXX:5:1203:7902:47999,J00121:27:H3GGKBBXX:5:1124:26808:27197,J00121:27:H3GGKBBXX:5:2202:11850:25052,J00121:27:H3GGKBBXX:5:2213:8836:42020,J00121:27:H3GGKBBXX:5:2102:12449:34143,J00121:27:H3GGKBBXX:5:1205:20567:42618,J00121:27:H3GGKBBXX:5:2114:23997:21799,J00121:27:H3GGKBBXX:5:1210:26169:35585,J00121:27:H3GGKBBXX:5:1219:5020:34987;sequence=TATAGTAAGTTTTGAATTATTTAAAGACCCTATTTAAGATTTTGAGTTGATTTAAAATAATGTTAAGATTACTG;start=417876;subtype=IES;support_ref=134;support_variant=26;type=IES;
scaffold51_16_with_IES	MILORD	internal_eliminated_sequence	417878	417949	.	.	.	ID=MILORD.16.417878.417949;Name=MILORD.16.417878.417949;bounded_by_ta=TRUE;common_boundary=RIGHT;end=417949;ies_id=IESPGM.PTET51.1.16.404390;ies_left_dist=-2;ies_min_dist=0;ies_right_dist=0;junction_seq=taataggaataaataTAgaacatgagtttgag;read_names=J00121:27:H3GGKBBXX:5:1109:29234:7697;sequence=TAGTAAGTTTTGAATTATTTAAAGACCCTATTTAAGATTTTGAGTTGATTTAAAATAATGTTAAGATTACTG;start=417878;subtype=PARTIAL_INTERNAL;support_ref=68;support_variant=1;type=ALTERNATIVE;
scaffold51_16_with_IES	MILORD	internal_eliminated_sequence	419207	419317	.	.	.	ID=MILORD.16.419207.419317;Name=MILORD.16.419207.419317;bounded_by_ta=TRUE;common_boundary=LEFT;end=419317;ies_id=IESPGM.PTET51.1.16.405647;ies_left_dist=0;ies_min_dist=0;ies_right_dist=5;junction_seq=tgtaaaaattctcaaTAttgtaataagtaggt;read_names=J00121:27:H3GGKBBXX:5:1206:29417:22186;sequence=TACAATCACGATTGAAATCAAAATTCTTTTTTTATAAATAATATATAATAATAATTGAATAAATTTTGATTTACCAACACATAAGTAAAATCTCAATTCTTTCTCCTCATT;start=419207;subtype=PARTIAL_INTERNAL;support_ref=3;support_variant=1;type=ALTERNATIVE;
scaffold51_16_with_IES	MILORD	internal_eliminated_sequence	419207	419325	.	.	.	ID=MILORD.16.419207.419325;Name=MILORD.16.419207.419325;bounded_by_ta=TRUE;common_boundary=LEFT;end=419325;ies_id=IESPGM.PTET51.1.16.405647;ies_left_dist=0;ies_min_dist=0;ies_right_dist=-3;junction_seq=tgtaaaaattctcaaTAagtaggtaactctgt;read_names=J00121:27:H3GGKBBXX:5:2208:14813:7679,J00121:27:H3GGKBBXX:5:2208:14813:7715;sequence=TACAATCACGATTGAAATCAAAATTCTTTTTTTATAAATAATATATAATAATAATTGAATAAATTTTGATTTACCAACACATAAGTAAAATCTCAATTCTTTCTCCTCATTTATTGTAA;start=419207;subtype=PARTIAL_EXTERNAL;support_ref=3;support_variant=2;type=ALTERNATIVE;
scaffold51_16_with_IES	MILORD	internal_eliminated_sequence	419207	419333	.	.	.	ID=MILORD.16.419207.419333;Name=MILORD.16.419207.419333;bounded_by_ta=TRUE;common_boundary=LEFT;end=419333;ies_id=IESPGM.PTET51.1.16.405647;ies_left_dist=0;ies_min_dist=0;ies_right_dist=-11;junction_seq=tgtaaaaattctcaaTAactctgtgaaataca;read_names=J00121:27:H3GGKBBXX:5:1112:19451:29677;sequence=TACAATCACGATTGAAATCAAAATTCTTTTTTTATAAATAATATATAATAATAATTGAATAAATTTTGATTTACCAACACATAAGTAAAATCTCAATTCTTTCTCCTCATTTATTGTAATAAGTAGG;start=419207;subtype=PARTIAL_EXTERNAL;support_ref=3;support_variant=1;type=ALTERNATIVE;
scaffold51_16_with_IES	MILORD	internal_eliminated_sequence	419207	419322	.	.	.	ID=MILORD.16.419207.419322;Name=MILORD.16.419207.419322;bounded_by_ta=TRUE;common_boundary=Both;end=419322;ies_id=IESPGM.PTET51.1.16.405647;ies_left_dist=0;ies_min_dist=0;ies_right_dist=0;junction_seq=tgtaaaaattctcaaTAataagtaggtaactc;read_names=J00121:27:H3GGKBBXX:5:1223:29528:18511,J00121:27:H3GGKBBXX:5:2115:15432:30485,J00121:27:H3GGKBBXX:5:2203:16792:41211,J00121:27:H3GGKBBXX:5:2218:19410:18247,J00121:27:H3GGKBBXX:5:1127:15463:6730,J00121:27:H3GGKBBXX:5:1215:22475:31576,J00121:27:H3GGKBBXX:5:2113:4756:30978,J00121:27:H3GGKBBXX:5:2117:2960:33211,J00121:27:H3GGKBBXX:5:2103:16153:10880,J00121:27:H3GGKBBXX:5:1125:10866:17263,J00121:27:H3GGKBBXX:5:1214:14752:47630,J00121:27:H3GGKBBXX:5:2214:10226:26951,J00121:27:H3GGKBBXX:5:1209:8978:45783,J00121:27:H3GGKBBXX:5:1106:17837:15346,J00121:27:H3GGKBBXX:5:1120:21653:10669,J00121:27:H3GGKBBXX:5:1128:19583:31734,J00121:27:H3GGKBBXX:5:2115:15950:30151,J00121:27:H3GGKBBXX:5:1126:14194:14379,J00121:27:H3GGKBBXX:5:1223:9008:29096,J00121:27:H3GGKBBXX:5:2203:24495:40139,J00121:27:H3GGKBBXX:5:2119:6898:27443,J00121:27:H3GGKBBXX:5:2117:8755:26336,J00121:27:H3GGKBBXX:5:1110:8501:32191,J00121:27:H3GGKBBXX:5:2109:9973:28622,J00121:27:H3GGKBBXX:5:1208:13393:16682;sequence=TACAATCACGATTGAAATCAAAATTCTTTTTTTATAAATAATATATAATAATAATTGAATAAATTTTGATTTACCAACACATAAGTAAAATCTCAATTCTTTCTCCTCATTTATTG;start=419207;subtype=IES;support_ref=6;support_variant=25;type=IES;
scaffold51_16_with_IES	MILORD	internal_eliminated_sequence	419974	420027	.	.	.	ID=MILORD.16.419974.420027;Name=MILORD.16.419974.420027;bounded_by_ta=TRUE;common_boundary=Both;end=420027;ies_id=IESPGM.PTET51.1.16.406298;ies_left_dist=0;ies_min_dist=0;ies_right_dist=0;junction_seq=cagaggtgcttgagtTAgcagggaatgcttct;read_names=J00121:27:H3GGKBBXX:5:1108:26017:10422,J00121:27:H3GGKBBXX:5:1218:24129:10106,J00121:27:H3GGKBBXX:5:1120:16934:45748,J00121:27:H3GGKBBXX:5:2116:2077:34987,J00121:27:H3GGKBBXX:5:2113:24921:6273,J00121:27:H3GGKBBXX:5:2110:27773:36147,J00121:27:H3GGKBBXX:5:1212:21136:8084,J00121:27:H3GGKBBXX:5:2201:9851:16559,J00121:27:H3GGKBBXX:5:2119:11302:24982,J00121:27:H3GGKBBXX:5:2221:30178:44218,J00121:27:H3GGKBBXX:5:1220:16650:33615,J00121:27:H3GGKBBXX:5:2115:18964:33545,J00121:27:H3GGKBBXX:5:1227:29102:29800,J00121:27:H3GGKBBXX:5:2120:17026:28709,J00121:27:H3GGKBBXX:5:1107:23155:19671,J00121:27:H3GGKBBXX:5:1218:26392:42126,J00121:27:H3GGKBBXX:5:1211:27306:7627,J00121:27:H3GGKBBXX:5:1117:3254:44728,J00121:27:H3GGKBBXX:5:1110:5893:25738,J00121:27:H3GGKBBXX:5:2226:23855:13500,J00121:27:H3GGKBBXX:5:2211:8126:28516,J00121:27:H3GGKBBXX:5:1223:25317:47190,J00121:27:H3GGKBBXX:5:1218:23987:9051,J00121:27:H3GGKBBXX:5:1120:8268:29325,J00121:27:H3GGKBBXX:5:2119:11495:24894,J00121:27:H3GGKBBXX:5:2207:24637:29026,J00121:27:H3GGKBBXX:5:1105:32522:6431,J00121:27:H3GGKBBXX:5:1115:19674:11987,J00121:27:H3GGKBBXX:5:1102:4736:20217,J00121:27:H3GGKBBXX:5:2101:19624:43023,J00121:27:H3GGKBBXX:5:1210:15067:1683,J00121:27:H3GGKBBXX:5:1210:22384:35040,J00121:27:H3GGKBBXX:5:1221:8836:2422,J00121:27:H3GGKBBXX:5:2121:20101:1402,J00121:27:H3GGKBBXX:5:1104:12205:43533,J00121:27:H3GGKBBXX:5:1111:16863:42847,J00121:27:H3GGKBBXX:5:2214:14316:12515,J00121:27:H3GGKBBXX:5:2221:24332:10000,J00121:27:H3GGKBBXX:5:1102:19847:29800,J00121:27:H3GGKBBXX:5:2223:21856:6624,J00121:27:H3GGKBBXX:5:1107:27915:39207,J00121:27:H3GGKBBXX:5:2111:26017:15381,J00121:27:H3GGKBBXX:5:1107:22698:19443,J00121:27:H3GGKBBXX:5:2205:28331:18405,J00121:27:H3GGKBBXX:5:2109:11140:12814,J00121:27:H3GGKBBXX:5:2214:31456:33985,J00121:27:H3GGKBBXX:5:2202:22252:31329,J00121:27:H3GGKBBXX:5:1104:25175:46627,J00121:27:H3GGKBBXX:5:1123:13047:18054,J00121:27:H3GGKBBXX:5:2211:15209:15785,J00121:27:H3GGKBBXX:5:1216:25134:5587,J00121:27:H3GGKBBXX:5:1226:32157:16594,J00121:27:H3GGKBBXX:5:1214:13748:14766,J00121:27:H3GGKBBXX:5:1101:8237:39858,J00121:27:H3GGKBBXX:5:1103:28199:27356,J00121:27:H3GGKBBXX:5:2111:23317:20410,J00121:27:H3GGKBBXX:5:2215:14692:39365,J00121:27:H3GGKBBXX:5:1128:16447:7169,J00121:27:H3GGKBBXX:5:2202:26037:7609,J00121:27:H3GGKBBXX:5:1115:14489:2193,J00121:27:H3GGKBBXX:5:1224:9861:38697,J00121:27:H3GGKBBXX:5:1111:19755:45783,J00121:27:H3GGKBBXX:5:1214:9394:31839,J00121:27:H3GGKBBXX:5:2107:4127:37308,J00121:27:H3GGKBBXX:5:1224:25966:48139,J00121:27:H3GGKBBXX:5:1107:13169:45238,J00121:27:H3GGKBBXX:5:1110:22719:14590,J00121:27:H3GGKBBXX:5:1214:21775:1806,J00121:27:H3GGKBBXX:5:1228:23338:27232,J00121:27:H3GGKBBXX:5:1222:27316:23399,J00121:27:H3GGKBBXX:5:2116:10744:22643,J00121:27:H3GGKBBXX:5:1105:24363:10616,J00121:27:H3GGKBBXX:5:1126:7963:10546,J00121:27:H3GGKBBXX:5:2213:12388:35725,J00121:27:H3GGKBBXX:5:2216:23855:26582,J00121:27:H3GGKBBXX:5:1115:13859:29659,J00121:27:H3GGKBBXX:5:2201:12713:34424,J00121:27:H3GGKBBXX:5:1208:14306:33316,J00121:27:H3GGKBBXX:5:1123:13179:18071,J00121:27:H3GGKBBXX:5:2201:12631:34952;sequence=TACATTAGAATTTAAATTTTATTATTAAATGATAATTAAATATAAATATTACTA;start=419974;subtype=IES;support_ref=2;support_variant=80;type=IES;
scaffold51_16_with_IES	MILORD	internal_eliminated_sequence	419974	420019	.	.	.	ID=MILORD.16.419974.420019;Name=MILORD.16.419974.420019;bounded_by_ta=TRUE;common_boundary=LEFT;end=420019;ies_id=IESPGM.PTET51.1.16.406298;ies_left_dist=0;ies_min_dist=0;ies_right_dist=8;junction_seq=cagaggtgcttgagtTAttactatagcaggga;read_names=J00121:27:H3GGKBBXX:5:1207:21836:31206,J00121:27:H3GGKBBXX:5:2108:29488:28041,J00121:27:H3GGKBBXX:5:2214:10906:39875,J00121:27:H3GGKBBXX:5:2217:23571:17192,J00121:27:H3GGKBBXX:5:1218:9425:26476;sequence=TACATTAGAATTTAAATTTTATTATTAAATGATAATTAAATATAAA;start=419974;subtype=PARTIAL_INTERNAL;support_ref=3;support_variant=5;type=ALTERNATIVE;
scaffold51_16_with_IES	MILORD	internal_eliminated_sequence	419979	420027	.	.	.	ID=MILORD.16.419979.420027;Name=MILORD.16.419979.420027;bounded_by_ta=TRUE;common_boundary=RIGHT;end=420027;ies_id=IESPGM.PTET51.1.16.406298;ies_left_dist=-5;ies_min_dist=0;ies_right_dist=0;junction_seq=gtgcttgagttacatTAgcagggaatgcttct;read_names=J00121:27:H3GGKBBXX:5:2215:27773:29184;sequence=TAGAATTTAAATTTTATTATTAAATGATAATTAAATATAAATATTACTA;start=419979;subtype=PARTIAL_INTERNAL;support_ref=1;support_variant=1;type=ALTERNATIVE;
scaffold51_16_with_IES	MILORD	internal_eliminated_sequence	423793	423954	.	.	.	ID=MILORD.16.423793.423954;Name=MILORD.16.423793.423954;bounded_by_ta=TRUE;common_boundary=None;end=423954;ies_id=IESPGM.PTET51.1.16.410068;ies_left_dist=5;ies_min_dist=5;ies_right_dist=12;junction_seq=attttctaggttttgTAatcactagtgtactt;read_names=J00121:27:H3GGKBBXX:5:2121:28493:6589;sequence=TATGGTACACTCAGAATTGTAAATGTTATTTATATTATTCTATTATTCTAATAATAATAGTCAAAAATATAGTTTAAATTTATATTCTTGAATTATAATACTAAATTTTTATATAATAAGATGGCTTAATGAACAACCTCATTTAGAATAAATAAACACTAA;start=423793;subtype=OVERLAPPING;support_ref=4;support_variant=1;type=ALTERNATIVE;
scaffold51_16_with_IES	MILORD	internal_eliminated_sequence	423798	425079	.	.	.	ID=MILORD.16.423798.425079;Name=MILORD.16.423798.425079;bounded_by_ta=TRUE;common_boundary=LEFT;end=425079;ies_id=IESPGM.PTET51.1.16.410068;ies_left_dist=0;ies_min_dist=0;ies_right_dist=-1113;junction_seq=ctaggttttgtatggTAtttctttcggtttta;read_names=J00121:27:H3GGKBBXX:5:1223:3457:12726;sequence=TACACTCAGAATTGTAAATGTTATTTATATTATTCTATTATTCTAATAATAATAGTCAAAAATATAGTTTAAATTTATATTCTTGAATTATAATACTAAATTTTTATATAATAAGATGGCTTAATGAACAACCTCATTTAGAATAAATAAACACTAATAATCACTAGTGTACTTAATAAATCATAAAAAAGAGAGTATCTTAAATGATTGAAAAATTATAAACAACCAGAAGATATATTATGAATTTATCGCATGGATTGACTCCTGATCATGAAGTTGAAAAAGTTAGGTAATTCATTTAGGAGTCTATACGATAATCAAAGTTATATAAAGTAAGAGAGATATTAGAATGACGTATAATATCAATATTAAAAATAATATAATACTATATATACTGAAAATTACTTAAAAACCCCCTTCAAATGCGATTCAAAACATGCAACAATTCACAAATTAAAAATAACTTGAAAAACAAATTTGCACATAAGTGTTTCCCCTTAAAGCAAAGAACTTGGAACAGCTGAAATGAAATAGAAAAATGGTTTAAGAATCAAGAAAAAAATAAAAAAAATTATTCACATCATTGTATTGGAAGAACATTAACTCAGTTCTCCTCATAATACTAACTAGTATTTGCTTACTAAGCACGAATATTAGATGATAAACTAGGATAAGGAATGCCCACCTCCAGGAAGTATGTTACAATTCCTTTTGAAATCGGACAAGATCATATAGTCATAATCCGATGCTAACATTTATGAATAAATTAAAAAAATACTTCAAACTAATTGATATCTAGGCAAATATTTTTACAGTAACAAAATAACTAATTATATTAATATATACAATTAATTCGGAGTTCATATGAATATTTTTAGAATTCCTTAGAATATTTAAGAAAATAAAAACTTAAAGTTAATGGAAAACAATAATGTGATCATTTTTTAGTATAATGACAAAAAGTTCATCTAACTGATTTTATATGTGTTAATGATATATTATAAATTCTTCATTGAATGTATAAATATTATAATAGAAAATAATAATTAATTTAAATTAGTACAACTTAGAAACCCCAAAAGGTTGAAAGACGTGGTGAATAGATTTGATTGTTGTTATTTTAGTATTGATTTTTCATTAAGATCAGAGGGAATACAGATTCTTTTATAAAACAAATTTTCTTAATTTGATATTTTCGTTTATTTGTGATTAATATATTATAACACAACATGTTTCATAATAAATAGAATTTGTTTGCTTAGAATATTTGGTTATTTTACTG;start=423798;subtype=PARTIAL_EXTERNAL;support_ref=3;support_variant=1;type=ALTERNATIVE;
scaffold51_16_with_IES	MILORD	internal_eliminated_sequence	423798	423966	.	.	.	ID=MILORD.16.423798.423966;Name=MILORD.16.423798.423966;bounded_by_ta=TRUE;common_boundary=Both;end=423966;ies_id=IESPGM.PTET51.1.16.410068;ies_left_dist=0;ies_min_dist=0;ies_right_dist=0;junction_seq=ctaggttttgtatggTActtaataaatcataa;read_names=J00121:27:H3GGKBBXX:5:1211:17919:39893,J00121:27:H3GGKBBXX:5:1116:3823:30802,J00121:27:H3GGKBBXX:5:1221:11830:12568,J00121:27:H3GGKBBXX:5:1228:12773:6009,J00121:27:H3GGKBBXX:5:1111:13261:41528,J00121:27:H3GGKBBXX:5:2217:9252:47489,J00121:27:H3GGKBBXX:5:1202:22769:28323,J00121:27:H3GGKBBXX:5:1213:27590:31505,J00121:27:H3GGKBBXX:5:2208:23906:41686,J00121:27:H3GGKBBXX:5:2102:18923:40086,J00121:27:H3GGKBBXX:5:1113:22587:39611,J00121:27:H3GGKBBXX:5:1115:5548:22713,J00121:27:H3GGKBBXX:5:1211:11830:42952,J00121:27:H3GGKBBXX:5:1209:25530:3108,J00121:27:H3GGKBBXX:5:1207:9597:34301,J00121:27:H3GGKBBXX:5:2110:24738:11724,J00121:27:H3GGKBBXX:5:1210:23226:3969,J00121:27:H3GGKBBXX:5:1207:17848:48667,J00121:27:H3GGKBBXX:5:2209:7243:21430,J00121:27:H3GGKBBXX:5:1105:8785:35884,J00121:27:H3GGKBBXX:5:1215:24982:25298,J00121:27:H3GGKBBXX:5:1121:14610:22731,J00121:27:H3GGKBBXX:5:2113:5994:17263,J00121:27:H3GGKBBXX:5:1106:22698:30978,J00121:27:H3GGKBBXX:5:1227:11576:5939,J00121:27:H3GGKBBXX:5:2222:31954:37765,J00121:27:H3GGKBBXX:5:1208:20649:27953;sequence=TACACTCAGAATTGTAAATGTTATTTATATTATTCTATTATTCTAATAATAATAGTCAAAAATATAGTTTAAATTTATATTCTTGAATTATAATACTAAATTTTTATATAATAAGATGGCTTAATGAACAACCTCATTTAGAATAAATAAACACTAATAATCACTAGTG;start=423798;subtype=IES;support_ref=6;support_variant=27;type=IES;
scaffold51_16_with_IES	MILORD	internal_eliminated_sequence	423798	424383	.	.	.	ID=MILORD.16.423798.424383;Name=MILORD.16.423798.424383;bounded_by_ta=TRUE;common_boundary=LEFT;end=424383;ies_id=IESPGM.PTET51.1.16.410068;ies_left_dist=0;ies_min_dist=0;ies_right_dist=-417;junction_seq=ctaggttttgtatggTAttggaagaacattaa;read_names=J00121:27:H3GGKBBXX:5:2108:7273:9666,J00121:27:H3GGKBBXX:5:1114:26281:1842,J00121:27:H3GGKBBXX:5:2217:9952:16876,J00121:27:H3GGKBBXX:5:2207:24759:43445,J00121:27:H3GGKBBXX:5:2207:24809:43392;sequence=TACACTCAGAATTGTAAATGTTATTTATATTATTCTATTATTCTAATAATAATAGTCAAAAATATAGTTTAAATTTATATTCTTGAATTATAATACTAAATTTTTATATAATAAGATGGCTTAATGAACAACCTCATTTAGAATAAATAAACACTAATAATCACTAGTGTACTTAATAAATCATAAAAAAGAGAGTATCTTAAATGATTGAAAAATTATAAACAACCAGAAGATATATTATGAATTTATCGCATGGATTGACTCCTGATCATGAAGTTGAAAAAGTTAGGTAATTCATTTAGGAGTCTATACGATAATCAAAGTTATATAAAGTAAGAGAGATATTAGAATGACGTATAATATCAATATTAAAAATAATATAATACTATATATACTGAAAATTACTTAAAAACCCCCTTCAAATGCGATTCAAAACATGCAACAATTCACAAATTAAAAATAACTTGAAAAACAAATTTGCACATAAGTGTTTCCCCTTAAAGCAAAGAACTTGGAACAGCTGAAATGAAATAGAAAAATGGTTTAAGAATCAAGAAAAAAATAAAAAAAATTATTCACATCATTG;start=423798;subtype=PARTIAL_EXTERNAL;support_ref=6;support_variant=5;type=ALTERNATIVE;
scaffold51_16_with_IES	MILORD	internal_eliminated_sequence	423798	423954	.	.	.	ID=MILORD.16.423798.423954;Name=MILORD.16.423798.423954;bounded_by_ta=TRUE;common_boundary=LEFT;end=423954;ies_id=IESPGM.PTET51.1.16.410068;ies_left_dist=0;ies_min_dist=0;ies_right_dist=12;junction_seq=ctaggttttgtatggTAatcactagtgtactt;read_names=J00121:27:H3GGKBBXX:5:1207:17482:16067,J00121:27:H3GGKBBXX:5:2205:11434:31540,J00121:27:H3GGKBBXX:5:1216:20192:3881,J00121:27:H3GGKBBXX:5:1108:18933:3846,J00121:27:H3GGKBBXX:5:2126:27265:18458,J00121:27:H3GGKBBXX:5:2221:21369:20269,J00121:27:H3GGKBBXX:5:1225:27620:10528;sequence=TACACTCAGAATTGTAAATGTTATTTATATTATTCTATTATTCTAATAATAATAGTCAAAAATATAGTTTAAATTTATATTCTTGAATTATAATACTAAATTTTTATATAATAAGATGGCTTAATGAACAACCTCATTTAGAATAAATAAACACTAA;start=423798;subtype=PARTIAL_INTERNAL;support_ref=6;support_variant=7;type=ALTERNATIVE;
scaffold51_16_with_IES	MILORD	internal_eliminated_sequence	424097	424123	.	.	.	ID=MILORD.16.424097.424123;Name=MILORD.16.424097.424123;bounded_by_ta=TRUE;common_boundary=None;end=424123;ies_id=IESPGM.PTET51.1.16.410068;ies_left_dist=-299;ies_min_dist=157;ies_right_dist=-157;junction_seq=gttaggtaattcattTAtaaagtaagagagat;read_names=J00121:27:H3GGKBBXX:5:1208:15828:5077;sequence=TAGGAGTCTATACGATAATCAAAGTTA;start=424097;subtype=MAC;support_ref=71;support_variant=1;type=CRYPTIC;
scaffold51_16_with_IES	MILORD	internal_eliminated_sequence	424631	424776	.	.	.	ID=MILORD.16.424631.424776;Name=MILORD.16.424631.424776;bounded_by_ta=TRUE;common_boundary=RIGHT;end=424776;ies_id=IESPGM.PTET51.1.16.410742;ies_left_dist=10;ies_min_dist=0;ies_right_dist=0;junction_seq=caaaataactaattaTAtatgtgttaatgata;read_names=J00121:27:H3GGKBBXX:5:2204:12297:23012;sequence=TATTAATATATACAATTAATTCGGAGTTCATATGAATATTTTTAGAATTCCTTAGAATATTTAAGAAAATAAAAACTTAAAGTTAATGGAAAACAATAATGTGATCATTTTTTAGTATAATGACAAAAAGTTCATCTAACTGATTT;start=424631;subtype=PARTIAL_EXTERNAL;support_ref=18;support_variant=1;type=ALTERNATIVE;
scaffold51_16_with_IES	MILORD	internal_eliminated_sequence	424631	424745	.	.	.	ID=MILORD.16.424631.424745;Name=MILORD.16.424631.424745;bounded_by_ta=TRUE;common_boundary=None;end=424745;ies_id=IESPGM.PTET51.1.16.410742;ies_left_dist=10;ies_min_dist=10;ies_right_dist=31;junction_seq=caaaataactaattaTAtaatgacaaaaagtt;read_names=J00121:27:H3GGKBBXX:5:2225:24332:4233;sequence=TATTAATATATACAATTAATTCGGAGTTCATATGAATATTTTTAGAATTCCTTAGAATATTTAAGAAAATAAAAACTTAAAGTTAATGGAAAACAATAATGTGATCATTTTTTAG;start=424631;subtype=OVERLAPPING;support_ref=18;support_variant=1;type=ALTERNATIVE;
scaffold51_16_with_IES	MILORD	internal_eliminated_sequence	424631	424766	.	.	.	ID=MILORD.16.424631.424766;Name=MILORD.16.424631.424766;bounded_by_ta=TRUE;common_boundary=None;end=424766;ies_id=IESPGM.PTET51.1.16.410742;ies_left_dist=10;ies_min_dist=10;ies_right_dist=10;junction_seq=caaaataactaattaTAactgattttatatgt;read_names=J00121:27:H3GGKBBXX:5:1125:19989:42038;sequence=TATTAATATATACAATTAATTCGGAGTTCATATGAATATTTTTAGAATTCCTTAGAATATTTAAGAAAATAAAAACTTAAAGTTAATGGAAAACAATAATGTGATCATTTTTTAGTATAATGACAAAAAGTTCATC;start=424631;subtype=OVERLAPPING;support_ref=18;support_variant=1;type=ALTERNATIVE;
scaffold51_16_with_IES	MILORD	internal_eliminated_sequence	424641	424747	.	.	.	ID=MILORD.16.424641.424747;Name=MILORD.16.424641.424747;bounded_by_ta=TRUE;common_boundary=LEFT;end=424747;ies_id=IESPGM.PTET51.1.16.410742;ies_left_dist=0;ies_min_dist=0;ies_right_dist=29;junction_seq=aattatattaatataTAatgacaaaaagttca;read_names=J00121:27:H3GGKBBXX:5:2216:21105:9965,J00121:27:H3GGKBBXX:5:2106:9628:44799,J00121:27:H3GGKBBXX:5:2213:25266:18019,J00121:27:H3GGKBBXX:5:1210:26149:45502,J00121:27:H3GGKBBXX:5:1204:18710:44711,J00121:27:H3GGKBBXX:5:1212:26545:40244;sequence=TACAATTAATTCGGAGTTCATATGAATATTTTTAGAATTCCTTAGAATATTTAAGAAAATAAAAACTTAAAGTTAATGGAAAACAATAATGTGATCATTTTTTAGTA;start=424641;subtype=PARTIAL_INTERNAL;support_ref=8;support_variant=6;type=ALTERNATIVE;
scaffold51_16_with_IES	MILORD	internal_eliminated_sequence	424641	424776	.	.	.	ID=MILORD.16.424641.424776;Name=MILORD.16.424641.424776;bounded_by_ta=TRUE;common_boundary=Both;end=424776;ies_id=IESPGM.PTET51.1.16.410742;ies_left_dist=0;ies_min_dist=0;ies_right_dist=0;junction_seq=aattatattaatataTAtatgtgttaatgata;read_names=J00121:27:H3GGKBBXX:5:2108:28554:10563,J00121:27:H3GGKBBXX:5:1128:14174:35690,J00121:27:H3GGKBBXX:5:1214:19390:36640,J00121:27:H3GGKBBXX:5:2213:11170:16524,J00121:27:H3GGKBBXX:5:1202:17218:1402,J00121:27:H3GGKBBXX:5:1202:2595:20304,J00121:27:H3GGKBBXX:5:1124:27904:14256,J00121:27:H3GGKBBXX:5:2228:15189:9842,J00121:27:H3GGKBBXX:5:2110:18984:35831,J00121:27:H3GGKBBXX:5:1110:1539:47911,J00121:27:H3GGKBBXX:5:1225:12368:48386,J00121:27:H3GGKBBXX:5:2102:3711:10844,J00121:27:H3GGKBBXX:5:1214:19410:36640,J00121:27:H3GGKBBXX:5:2205:26108:37976,J00121:27:H3GGKBBXX:5:1201:17015:43849,J00121:27:H3GGKBBXX:5:2223:31152:32930,J00121:27:H3GGKBBXX:5:2228:6482:7205,J00121:27:H3GGKBBXX:5:1102:24353:8066,J00121:27:H3GGKBBXX:5:1119:24759:11442,J00121:27:H3GGKBBXX:5:2214:21257:4462,J00121:27:H3GGKBBXX:5:1114:27072:21535,J00121:27:H3GGKBBXX:5:1214:16599:31523,J00121:27:H3GGKBBXX:5:2216:17990:2211,J00121:27:H3GGKBBXX:5:1111:8663:7011,J00121:27:H3GGKBBXX:5:1128:25672:25474,J00121:27:H3GGKBBXX:5:1126:19786:38803,J00121:27:H3GGKBBXX:5:2217:8887:32437,J00121:27:H3GGKBBXX:5:1128:25073:40332,J00121:27:H3GGKBBXX:5:2109:29569:47032,J00121:27:H3GGKBBXX:5:1119:17563:28481,J00121:27:H3GGKBBXX:5:1110:28940:5499,J00121:27:H3GGKBBXX:5:1102:21491:22520,J00121:27:H3GGKBBXX:5:2104:28544:40332,J00121:27:H3GGKBBXX:5:2215:15889:8910,J00121:27:H3GGKBBXX:5:1126:22567:39682,J00121:27:H3GGKBBXX:5:2226:16772:16137,J00121:27:H3GGKBBXX:5:1218:9019:3547,J00121:27:H3GGKBBXX:5:1108:5619:24736,J00121:27:H3GGKBBXX:5:2110:23480:21324,J00121:27:H3GGKBBXX:5:1126:19827:38838,J00121:27:H3GGKBBXX:5:2120:8745:10352;sequence=TACAATTAATTCGGAGTTCATATGAATATTTTTAGAATTCCTTAGAATATTTAAGAAAATAAAAACTTAAAGTTAATGGAAAACAATAATGTGATCATTTTTTAGTATAATGACAAAAAGTTCATCTAACTGATTT;start=424641;subtype=IES;support_ref=8;support_variant=41;type=IES;
scaffold51_16_with_IES	MILORD	internal_eliminated_sequence	424641	425079	.	.	.	ID=MILORD.16.424641.425079;Name=MILORD.16.424641.425079;bounded_by_ta=TRUE;common_boundary=LEFT;end=425079;ies_id=IESPGM.PTET51.1.16.410742;ies_left_dist=0;ies_min_dist=0;ies_right_dist=-303;junction_seq=aattatattaatataTAtttctttcggtttta;read_names=J00121:27:H3GGKBBXX:5:1218:19076:8101,J00121:27:H3GGKBBXX:5:1111:12337:1209;sequence=TACAATTAATTCGGAGTTCATATGAATATTTTTAGAATTCCTTAGAATATTTAAGAAAATAAAAACTTAAAGTTAATGGAAAACAATAATGTGATCATTTTTTAGTATAATGACAAAAAGTTCATCTAACTGATTTTATATGTGTTAATGATATATTATAAATTCTTCATTGAATGTATAAATATTATAATAGAAAATAATAATTAATTTAAATTAGTACAACTTAGAAACCCCAAAAGGTTGAAAGACGTGGTGAATAGATTTGATTGTTGTTATTTTAGTATTGATTTTTCATTAAGATCAGAGGGAATACAGATTCTTTTATAAAACAAATTTTCTTAATTTGATATTTTCGTTTATTTGTGATTAATATATTATAACACAACATGTTTCATAATAAATAGAATTTGTTTGCTTAGAATATTTGGTTATTTTACTG;start=424641;subtype=PARTIAL_EXTERNAL;support_ref=8;support_variant=2;type=ALTERNATIVE;
scaffold51_16_with_IES	MILORD	internal_eliminated_sequence	424641	424778	.	.	.	ID=MILORD.16.424641.424778;Name=MILORD.16.424641.424778;bounded_by_ta=TRUE;common_boundary=LEFT;end=424778;ies_id=IESPGM.PTET51.1.16.410742;ies_left_dist=0;ies_min_dist=0;ies_right_dist=-2;junction_seq=aattatattaatataTAtgtgttaatgatata;read_names=J00121:27:H3GGKBBXX:5:2220:15625:2334;sequence=TACAATTAATTCGGAGTTCATATGAATATTTTTAGAATTCCTTAGAATATTTAAGAAAATAAAAACTTAAAGTTAATGGAAAACAATAATGTGATCATTTTTTAGTATAATGACAAAAAGTTCATCTAACTGATTTTA;start=424641;subtype=PARTIAL_EXTERNAL;support_ref=4;support_variant=1;type=ALTERNATIVE;
scaffold51_16_with_IES	MILORD	internal_eliminated_sequence	424641	424766	.	.	.	ID=MILORD.16.424641.424766;Name=MILORD.16.424641.424766;bounded_by_ta=TRUE;common_boundary=LEFT;end=424766;ies_id=IESPGM.PTET51.1.16.410742;ies_left_dist=0;ies_min_dist=0;ies_right_dist=10;junction_seq=aattatattaatataTAactgattttatatgt;read_names=J00121:27:H3GGKBBXX:5:2215:4513:2141,J00121:27:H3GGKBBXX:5:2215:4990:1666,J00121:27:H3GGKBBXX:5:2116:15280:14994;sequence=TACAATTAATTCGGAGTTCATATGAATATTTTTAGAATTCCTTAGAATATTTAAGAAAATAAAAACTTAAAGTTAATGGAAAACAATAATGTGATCATTTTTTAGTATAATGACAAAAAGTTCATC;start=424641;subtype=PARTIAL_INTERNAL;support_ref=8;support_variant=3;type=ALTERNATIVE;
scaffold51_16_with_IES	MILORD	internal_eliminated_sequence	424641	424745	.	.	.	ID=MILORD.16.424641.424745;Name=MILORD.16.424641.424745;bounded_by_ta=TRUE;common_boundary=LEFT;end=424745;ies_id=IESPGM.PTET51.1.16.410742;ies_left_dist=0;ies_min_dist=0;ies_right_dist=31;junction_seq=aattatattaatataTAtaatgacaaaaagtt;read_names=J00121:27:H3GGKBBXX:5:2219:20172:19496,J00121:27:H3GGKBBXX:5:2113:30584:6589;sequence=TACAATTAATTCGGAGTTCATATGAATATTTTTAGAATTCCTTAGAATATTTAAGAAAATAAAAACTTAAAGTTAATGGAAAACAATAATGTGATCATTTTTTAG;start=424641;subtype=PARTIAL_INTERNAL;support_ref=4;support_variant=2;type=ALTERNATIVE;
scaffold51_16_with_IES	MILORD	internal_eliminated_sequence	424647	424776	.	.	.	ID=MILORD.16.424647.424776;Name=MILORD.16.424647.424776;bounded_by_ta=TRUE;common_boundary=RIGHT;end=424776;ies_id=IESPGM.PTET51.1.16.410742;ies_left_dist=-6;ies_min_dist=0;ies_right_dist=0;junction_seq=attaatatatacaatTAtatgtgttaatgata;read_names=J00121:27:H3GGKBBXX:5:1222:24150:6871;sequence=TAATTCGGAGTTCATATGAATATTTTTAGAATTCCTTAGAATATTTAAGAAAATAAAAACTTAAAGTTAATGGAAAACAATAATGTGATCATTTTTTAGTATAATGACAAAAAGTTCATCTAACTGATTT;start=424647;subtype=PARTIAL_INTERNAL;support_ref=0;support_variant=1;type=ALTERNATIVE;
scaffold51_16_with_IES	MILORD	internal_eliminated_sequence	427807	427832	.	.	.	ID=MILORD.16.427807.427832;Name=MILORD.16.427807.427832;bounded_by_ta=TRUE;common_boundary=Both;end=427832;ies_id=IESPGM.PTET51.1.16.413772;ies_left_dist=0;ies_min_dist=0;ies_right_dist=0;junction_seq=tccattttaccatttTAattatcattgtcata;read_names=J00121:27:H3GGKBBXX:5:1112:6644:23979,J00121:27:H3GGKBBXX:5:1113:14884:22291,J00121:27:H3GGKBBXX:5:2224:11505:46821,J00121:27:H3GGKBBXX:5:1205:16325:47753,J00121:27:H3GGKBBXX:5:2103:20456:47032,J00121:27:H3GGKBBXX:5:1107:29528:13201,J00121:27:H3GGKBBXX:5:2206:24596:44183,J00121:27:H3GGKBBXX:5:2225:17056:48456,J00121:27:H3GGKBBXX:5:1104:25225:6484,J00121:27:H3GGKBBXX:5:1216:11363:36763,J00121:27:H3GGKBBXX:5:1212:8430:13253,J00121:27:H3GGKBBXX:5:1108:15483:25826,J00121:27:H3GGKBBXX:5:2110:6289:6413,J00121:27:H3GGKBBXX:5:1218:11982:27215,J00121:27:H3GGKBBXX:5:2224:30127:7416,J00121:27:H3GGKBBXX:5:1110:21542:4813,J00121:27:H3GGKBBXX:5:1126:15067:13922,J00121:27:H3GGKBBXX:5:2223:13595:21254,J00121:27:H3GGKBBXX:5:2112:28270:3248,J00121:27:H3GGKBBXX:5:1119:24150:13412,J00121:27:H3GGKBBXX:5:1113:28128:14607,J00121:27:H3GGKBBXX:5:1116:3173:1930,J00121:27:H3GGKBBXX:5:2203:29680:28551,J00121:27:H3GGKBBXX:5:2212:6228:35004,J00121:27:H3GGKBBXX:5:1223:8633:13394,J00121:27:H3GGKBBXX:5:2211:27986:25017,J00121:27:H3GGKBBXX:5:1218:21998:22977,J00121:27:H3GGKBBXX:5:1119:25753:2369,J00121:27:H3GGKBBXX:5:1118:6238:46698,J00121:27:H3GGKBBXX:5:1124:13524:28094;sequence=TATAGTATTTAATACATTAGTCACTA;start=427807;subtype=IES;support_ref=48;support_variant=30;type=IES;
scaffold51_16_with_IES	MILORD	internal_eliminated_sequence	428570	428688	.	.	.	ID=MILORD.16.428570.428688;Name=MILORD.16.428570.428688;bounded_by_ta=TRUE;common_boundary=RIGHT;end=428688;ies_id=IESPGM.PTET51.1.16.414521;ies_left_dist=12;ies_min_dist=0;ies_right_dist=0;junction_seq=actttaatcttgaaaTAttttactcaataatc;read_names=J00121:27:H3GGKBBXX:5:1118:16741:34336;sequence=TATGAACCCATGTATTGTAGTACTAAAAAAATTATTATTAATAAAAAGGGTTATCCTGAATTTTAAGAGAAGTACAATTTTTAAATAAATCAAAAAATTTAATTTATTTTAAATGACAA;start=428570;subtype=PARTIAL_EXTERNAL;support_ref=11;support_variant=1;type=ALTERNATIVE;
scaffold51_16_with_IES	MILORD	internal_eliminated_sequence	428582	428678	.	.	.	ID=MILORD.16.428582.428678;Name=MILORD.16.428582.428678;bounded_by_ta=TRUE;common_boundary=LEFT;end=428678;ies_id=IESPGM.PTET51.1.16.414521;ies_left_dist=0;ies_min_dist=0;ies_right_dist=10;junction_seq=aaatatgaacccatgTAaatgacaatatttta;read_names=J00121:27:H3GGKBBXX:5:2225:4005:22080,J00121:27:H3GGKBBXX:5:1228:8775:26336;sequence=TATTGTAGTACTAAAAAAATTATTATTAATAAAAAGGGTTATCCTGAATTTTAAGAGAAGTACAATTTTTAAATAAATCAAAAAATTTAATTTATTT;start=428582;subtype=PARTIAL_INTERNAL;support_ref=0;support_variant=2;type=ALTERNATIVE;
scaffold51_16_with_IES	MILORD	internal_eliminated_sequence	428582	428673	.	.	.	ID=MILORD.16.428582.428673;Name=MILORD.16.428582.428673;bounded_by_ta=TRUE;common_boundary=LEFT;end=428673;ies_id=IESPGM.PTET51.1.16.414521;ies_left_dist=0;ies_min_dist=0;ies_right_dist=15;junction_seq=aaatatgaacccatgTAttttaaatgacaata;read_names=J00121:27:H3GGKBBXX:5:1213:10571:4514;sequence=TATTGTAGTACTAAAAAAATTATTATTAATAAAAAGGGTTATCCTGAATTTTAAGAGAAGTACAATTTTTAAATAAATCAAAAAATTTAATT;start=428582;subtype=PARTIAL_INTERNAL;support_ref=0;support_variant=1;type=ALTERNATIVE;
scaffold51_16_with_IES	MILORD	internal_eliminated_sequence	428582	428688	.	.	.	ID=MILORD.16.428582.428688;Name=MILORD.16.428582.428688;bounded_by_ta=TRUE;common_boundary=Both;end=428688;ies_id=IESPGM.PTET51.1.16.414521;ies_left_dist=0;ies_min_dist=0;ies_right_dist=0;junction_seq=aaatatgaacccatgTAttttactcaataatc;read_names=J00121:27:H3GGKBBXX:5:1104:3447:38697,J00121:27:H3GGKBBXX:5:1204:8694:47260,J00121:27:H3GGKBBXX:5:1102:20517:31734,J00121:27:H3GGKBBXX:5:2101:27864:39858,J00121:27:H3GGKBBXX:5:2212:21663:30943,J00121:27:H3GGKBBXX:5:2228:25997:7011,J00121:27:H3GGKBBXX:5:1205:26342:18968,J00121:27:H3GGKBBXX:5:1228:14184:40491,J00121:27:H3GGKBBXX:5:1227:13474:8629,J00121:27:H3GGKBBXX:5:1127:22019:24419,J00121:27:H3GGKBBXX:5:1201:26880:31998,J00121:27:H3GGKBBXX:5:1220:18507:3846,J00121:27:H3GGKBBXX:5:2217:25672:20551,J00121:27:H3GGKBBXX:5:2209:15595:36710,J00121:27:H3GGKBBXX:5:1120:7649:13904;sequence=TATTGTAGTACTAAAAAAATTATTATTAATAAAAAGGGTTATCCTGAATTTTAAGAGAAGTACAATTTTTAAATAAATCAAAAAATTTAATTTATTTTAAATGACAA;start=428582;subtype=IES;support_ref=0;support_variant=15;type=IES;
scaffold51_16_with_IES	MILORD	internal_eliminated_sequence	428582	428700	.	.	.	ID=MILORD.16.428582.428700;Name=MILORD.16.428582.428700;bounded_by_ta=TRUE;common_boundary=LEFT;end=428700;ies_id=IESPGM.PTET51.1.16.414521;ies_left_dist=0;ies_min_dist=0;ies_right_dist=-12;junction_seq=aaatatgaacccatgTAatccttatacttgag;read_names=J00121:27:H3GGKBBXX:5:2203:14225:35215;sequence=TATTGTAGTACTAAAAAAATTATTATTAATAAAAAGGGTTATCCTGAATTTTAAGAGAAGTACAATTTTTAAATAAATCAAAAAATTTAATTTATTTTAAATGACAATATTTTACTCAA;start=428582;subtype=PARTIAL_EXTERNAL;support_ref=0;support_variant=1;type=ALTERNATIVE;
scaffold51_16_with_IES	MILORD	internal_eliminated_sequence	428590	428688	.	.	.	ID=MILORD.16.428590.428688;Name=MILORD.16.428590.428688;bounded_by_ta=TRUE;common_boundary=RIGHT;end=428688;ies_id=IESPGM.PTET51.1.16.414521;ies_left_dist=-8;ies_min_dist=0;ies_right_dist=0;junction_seq=acccatgtattgtagTAttttactcaataatc;read_names=J00121:27:H3GGKBBXX:5:2107:19613:45432,J00121:27:H3GGKBBXX:5:1125:7141:37642,J00121:27:H3GGKBBXX:5:2214:27458:32859;sequence=TACTAAAAAAATTATTATTAATAAAAAGGGTTATCCTGAATTTTAAGAGAAGTACAATTTTTAAATAAATCAAAAAATTTAATTTATTTTAAATGACAA;start=428590;subtype=PARTIAL_INTERNAL;support_ref=0;support_variant=3;type=ALTERNATIVE;
scaffold51_16_with_IES	MILORD	internal_eliminated_sequence	428593	428688	.	.	.	ID=MILORD.16.428593.428688;Name=MILORD.16.428593.428688;bounded_by_ta=TRUE;common_boundary=RIGHT;end=428688;ies_id=IESPGM.PTET51.1.16.414521;ies_left_dist=-11;ies_min_dist=0;ies_right_dist=0;junction_seq=catgtattgtagtacTAttttactcaataatc;read_names=J00121:27:H3GGKBBXX:5:2111:20618:20797,J00121:27:H3GGKBBXX:5:1110:6654:28112,J00121:27:H3GGKBBXX:5:1106:27306:11073;sequence=TAAAAAAATTATTATTAATAAAAAGGGTTATCCTGAATTTTAAGAGAAGTACAATTTTTAAATAAATCAAAAAATTTAATTTATTTTAAATGACAA;start=428593;subtype=PARTIAL_INTERNAL;support_ref=0;support_variant=3;type=ALTERNATIVE;
scaffold51_16_with_IES	MILORD	internal_eliminated_sequence	429741	429806	.	.	.	ID=MILORD.16.429741.429806;Name=MILORD.16.429741.429806;bounded_by_ta=TRUE;common_boundary=RIGHT;end=429806;ies_id=IESPGM.PTET51.1.16.415594;ies_left_dist=21;ies_min_dist=0;ies_right_dist=0;junction_seq=atattattatttttaTAaaccagaatgaattg;read_names=J00121:27:H3GGKBBXX:5:1203:17726:34706;sequence=TAAAGAAGATGTTGTTTGAACTATAGTTGAGAATAAAATTTCGATAGGTCGGGTGAAGAATTACTA;start=429741;subtype=PARTIAL_EXTERNAL;support_ref=14;support_variant=1;type=ALTERNATIVE;
scaffold51_16_with_IES	MILORD	internal_eliminated_sequence	429762	429806	.	.	.	ID=MILORD.16.429762.429806;Name=MILORD.16.429762.429806;bounded_by_ta=TRUE;common_boundary=Both;end=429806;ies_id=IESPGM.PTET51.1.16.415594;ies_left_dist=0;ies_min_dist=0;ies_right_dist=0;junction_seq=agatgttgtttgaacTAaaccagaatgaattg;read_names=J00121:27:H3GGKBBXX:5:2225:4340:26037,J00121:27:H3GGKBBXX:5:2107:8460:8066,J00121:27:H3GGKBBXX:5:1114:21623:33897,J00121:27:H3GGKBBXX:5:1102:2889:20041,J00121:27:H3GGKBBXX:5:2119:32197:31329,J00121:27:H3GGKBBXX:5:1213:15483:35215,J00121:27:H3GGKBBXX:5:2106:10013:42513,J00121:27:H3GGKBBXX:5:2204:19471:44588,J00121:27:H3GGKBBXX:5:2211:7689:15733,J00121:27:H3GGKBBXX:5:1103:8318:7679,J00121:27:H3GGKBBXX:5:1222:20364:22749,J00121:27:H3GGKBBXX:5:1218:27722:24841,J00121:27:H3GGKBBXX:5:2113:22079:32086,J00121:27:H3GGKBBXX:5:1109:20486:15082,J00121:27:H3GGKBBXX:5:2228:18446:12990,J00121:27:H3GGKBBXX:5:2207:23094:5605,J00121:27:H3GGKBBXX:5:1218:22100:17561,J00121:27:H3GGKBBXX:5:1107:19847:9649,J00121:27:H3GGKBBXX:5:2205:22100:29624,J00121:27:H3GGKBBXX:5:2204:21085:23681,J00121:27:H3GGKBBXX:5:1127:24809:5481;sequence=TATAGTTGAGAATAAAATTTCGATAGGTCGGGTGAAGAATTACTA;start=429762;subtype=IES;support_ref=0;support_variant=21;type=IES;
scaffold51_16_with_IES	MILORD	internal_eliminated_sequence	430721	430749	.	.	.	ID=MILORD.16.430721.430749;Name=MILORD.16.430721.430749;bounded_by_ta=TRUE;common_boundary=RIGHT;end=430749;ies_id=IESPGM.PTET51.1.16.416511;ies_left_dist=3;ies_min_dist=0;ies_right_dist=0;junction_seq=gtttggatttcaggtTAatcatttaaagatgg;read_names=J00121:27:H3GGKBBXX:5:2206:25966:23135,J00121:27:H3GGKBBXX:5:2206:25976:23259;sequence=TATTAAAGTTAAGAAGCAAGATCTCACTA;start=430721;subtype=PARTIAL_EXTERNAL;support_ref=4;support_variant=2;type=ALTERNATIVE;
scaffold51_16_with_IES	MILORD	internal_eliminated_sequence	430724	430749	.	.	.	ID=MILORD.16.430724.430749;Name=MILORD.16.430724.430749;bounded_by_ta=TRUE;common_boundary=Both;end=430749;ies_id=IESPGM.PTET51.1.16.416511;ies_left_dist=0;ies_min_dist=0;ies_right_dist=0;junction_seq=tggatttcaggttatTAatcatttaaagatgg;read_names=J00121:27:H3GGKBBXX:5:1126:19928:5007,J00121:27:H3GGKBBXX:5:1228:25763:38222,J00121:27:H3GGKBBXX:5:1123:24840:19566,J00121:27:H3GGKBBXX:5:2219:21237:26125,J00121:27:H3GGKBBXX:5:2119:25530:46153,J00121:27:H3GGKBBXX:5:2208:25591:34864,J00121:27:H3GGKBBXX:5:2203:4198:38592,J00121:27:H3GGKBBXX:5:2117:12591:8576,J00121:27:H3GGKBBXX:5:2213:3254:45854,J00121:27:H3GGKBBXX:5:2126:24789:16418,J00121:27:H3GGKBBXX:5:1228:9749:8611,J00121:27:H3GGKBBXX:5:2220:3965:11776,J00121:27:H3GGKBBXX:5:2112:28686:36007,J00121:27:H3GGKBBXX:5:2225:7182:11231,J00121:27:H3GGKBBXX:5:2209:12327:42513,J00121:27:H3GGKBBXX:5:2119:2250:6027,J00121:27:H3GGKBBXX:5:1210:8369:34776,J00121:27:H3GGKBBXX:5:2201:3468:11477,J00121:27:H3GGKBBXX:5:2219:25672:32472,J00121:27:H3GGKBBXX:5:2115:6877:22204,J00121:27:H3GGKBBXX:5:1124:20192:8207,J00121:27:H3GGKBBXX:5:2213:15483:44640,J00121:27:H3GGKBBXX:5:1213:14448:36235,J00121:27:H3GGKBBXX:5:1213:28371:42636,J00121:27:H3GGKBBXX:5:2202:22049:11108,J00121:27:H3GGKBBXX:5:1203:28097:45502,J00121:27:H3GGKBBXX:5:1109:24566:46451,J00121:27:H3GGKBBXX:5:2101:25915:2404,J00121:27:H3GGKBBXX:5:2206:30198:16260,J00121:27:H3GGKBBXX:5:1213:16599:34020,J00121:27:H3GGKBBXX:5:1203:28128:45449,J00121:27:H3GGKBBXX:5:1122:16051:47313,J00121:27:H3GGKBBXX:5:2209:7466:41968,J00121:27:H3GGKBBXX:5:2106:17543:40332,J00121:27:H3GGKBBXX:5:1201:11769:40877,J00121:27:H3GGKBBXX:5:2120:29731:23294,J00121:27:H3GGKBBXX:5:1103:2747:45432,J00121:27:H3GGKBBXX:5:1203:19471:36007,J00121:27:H3GGKBBXX:5:2201:22232:30872,J00121:27:H3GGKBBXX:5:1106:11880:10862,J00121:27:H3GGKBBXX:5:2223:16610:40719,J00121:27:H3GGKBBXX:5:2104:31923:17069,J00121:27:H3GGKBBXX:5:2212:5061:32420,J00121:27:H3GGKBBXX:5:1204:18325:36587,J00121:27:H3GGKBBXX:5:2206:25499:38117;sequence=TAAAGTTAAGAAGCAAGATCTCACTA;start=430724;subtype=IES;support_ref=12;support_variant=45;type=IES;
scaffold51_16_with_IES	MILORD	internal_eliminated_sequence	430917	431008	.	.	.	ID=MILORD.16.430917.431008;Name=MILORD.16.430917.431008;bounded_by_ta=TRUE;common_boundary=Both;end=431008;ies_id=IESPGM.PTET51.1.16.416678;ies_left_dist=0;ies_min_dist=0;ies_right_dist=0;junction_seq=gtcaaaattgggagaTAtaattcctagtttac;read_names=J00121:27:H3GGKBBXX:5:2214:7131:37976,J00121:27:H3GGKBBXX:5:1207:6888:16700,J00121:27:H3GGKBBXX:5:1119:20496:36235,J00121:27:H3GGKBBXX:5:2221:4787:41299,J00121:27:H3GGKBBXX:5:1210:20496:45801,J00121:27:H3GGKBBXX:5:1215:6238:38855,J00121:27:H3GGKBBXX:5:1112:9658:2123,J00121:27:H3GGKBBXX:5:2221:4797:41282,J00121:27:H3GGKBBXX:5:1223:24373:34793,J00121:27:H3GGKBBXX:5:1106:14712:26248,J00121:27:H3GGKBBXX:5:2218:3427:26424,J00121:27:H3GGKBBXX:5:2212:22830:16893,J00121:27:H3GGKBBXX:5:2228:19827:16401,J00121:27:H3GGKBBXX:5:1120:24830:30696,J00121:27:H3GGKBBXX:5:2104:10561:9561,J00121:27:H3GGKBBXX:5:2105:25550:11548,J00121:27:H3GGKBBXX:5:1113:19715:22291,J00121:27:H3GGKBBXX:5:2217:4878:48069,J00121:27:H3GGKBBXX:5:2208:19096:23294,J00121:27:H3GGKBBXX:5:1107:31294:3811,J00121:27:H3GGKBBXX:5:1220:14651:48087,J00121:27:H3GGKBBXX:5:2220:28168:20023,J00121:27:H3GGKBBXX:5:2101:21684:18142;sequence=TACAATCAATTGTAATAATTATATGTTTTCAATTCTAAATCACTGATTGGAAATACCATTATTCATATTGAAAATGCAATTTATTTAGACTG;start=430917;subtype=IES;support_ref=12;support_variant=23;type=IES;
scaffold51_16_with_IES	MILORD	internal_eliminated_sequence	430917	431001	.	.	.	ID=MILORD.16.430917.431001;Name=MILORD.16.430917.431001;bounded_by_ta=TRUE;common_boundary=LEFT;end=431001;ies_id=IESPGM.PTET51.1.16.416678;ies_left_dist=0;ies_min_dist=0;ies_right_dist=7;junction_seq=gtcaaaattgggagaTAgactgtataattcct;read_names=J00121:27:H3GGKBBXX:5:1114:8613:4286,J00121:27:H3GGKBBXX:5:2212:13058:17438;sequence=TACAATCAATTGTAATAATTATATGTTTTCAATTCTAAATCACTGATTGGAAATACCATTATTCATATTGAAAATGCAATTTATT;start=430917;subtype=PARTIAL_INTERNAL;support_ref=24;support_variant=2;type=ALTERNATIVE;
scaffold51_16_with_IES	MILORD	internal_eliminated_sequence	432322	432353	.	.	.	ID=MILORD.16.432322.432353;Name=MILORD.16.432322.432353;bounded_by_ta=TRUE;common_boundary=RIGHT;end=432353;ies_id=IESPGM.PTET51.1.16.417994;ies_left_dist=3;ies_min_dist=0;ies_right_dist=0;junction_seq=gttacttcttcttacTAccctaatttagcttg;read_names=J00121:27:H3GGKBBXX:5:2215:7720:23663,J00121:27:H3GGKBBXX:5:1108:27864:27795,J00121:27:H3GGKBBXX:5:1228:14174:37906;sequence=TATTATGGTTAAGATTTGGGATATTCAAATTA;start=432322;subtype=PARTIAL_EXTERNAL;support_ref=9;support_variant=3;type=ALTERNATIVE;
scaffold51_16_with_IES	MILORD	internal_eliminated_sequence	432325	432353	.	.	.	ID=MILORD.16.432325.432353;Name=MILORD.16.432325.432353;bounded_by_ta=TRUE;common_boundary=Both;end=432353;ies_id=IESPGM.PTET51.1.16.417994;ies_left_dist=0;ies_min_dist=0;ies_right_dist=0;junction_seq=acttcttcttactatTAccctaatttagcttg;read_names=J00121:27:H3GGKBBXX:5:1223:28107:32156,J00121:27:H3GGKBBXX:5:2125:32512:29202,J00121:27:H3GGKBBXX:5:1120:2483:39172,J00121:27:H3GGKBBXX:5:1115:1631:45045,J00121:27:H3GGKBBXX:5:1201:8694:15188,J00121:27:H3GGKBBXX:5:1226:20182:33721,J00121:27:H3GGKBBXX:5:2208:16396:25474,J00121:27:H3GGKBBXX:5:2114:9993:6431,J00121:27:H3GGKBBXX:5:1212:8714:38257,J00121:27:H3GGKBBXX:5:2212:19278:23188,J00121:27:H3GGKBBXX:5:1113:23734:5059,J00121:27:H3GGKBBXX:5:1211:14549:45871;sequence=TATGGTTAAGATTTGGGATATTCAAATTA;start=432325;subtype=IES;support_ref=9;support_variant=12;type=IES;
scaffold51_16_with_IES	MILORD	internal_eliminated_sequence	433475	433710	.	.	.	ID=MILORD.16.433475.433710;Name=MILORD.16.433475.433710;bounded_by_ta=TRUE;common_boundary=LEFT;end=433710;ies_id=IESPGM.PTET51.1.16.419115;ies_left_dist=0;ies_min_dist=0;ies_right_dist=-107;junction_seq=aggcaatgatcttgtTAagatacgactttaaa;read_names=J00121:27:H3GGKBBXX:5:1217:16041:7978,J00121:27:H3GGKBBXX:5:1108:5599:44851;sequence=TATTCTTAAAGTAATTCAAAAACTAATAAGAATGAATAGCGATTAATTATTTATCTTTTATTTAGATTAAAATATAAAATATTATTTTTTAATAGAATTTATAATAAAGTACAAAAATGAAATTGACAATATCAAATTTATTGTGTTTCAAATGCATTAGTGGCTACACTGTTAGTGCTAATAAATAAAGTTGTGTAGCTTCAGCGTTATCTCCAGATTAATGTGATCGGAAATAT;start=433475;subtype=PARTIAL_EXTERNAL;support_ref=6;support_variant=2;type=ALTERNATIVE;
scaffold51_16_with_IES	MILORD	internal_eliminated_sequence	433475	433603	.	.	.	ID=MILORD.16.433475.433603;Name=MILORD.16.433475.433603;bounded_by_ta=TRUE;common_boundary=Both;end=433603;ies_id=IESPGM.PTET51.1.16.419115;ies_left_dist=0;ies_min_dist=0;ies_right_dist=0;junction_seq=aaggcaatgatcttgTAtcaaatttattgtgt;read_names=J00121:27:H3GGKBBXX:5:1217:19593:18880,J00121:27:H3GGKBBXX:5:2209:14813:11688,J00121:27:H3GGKBBXX:5:2207:18720:45889,J00121:27:H3GGKBBXX:5:1106:16346:36640,J00121:27:H3GGKBBXX:5:1113:27042:12128,J00121:27:H3GGKBBXX:5:2119:5426:34002,J00121:27:H3GGKBBXX:5:2124:24342:44869,J00121:27:H3GGKBBXX:5:1112:5315:39893,J00121:27:H3GGKBBXX:5:1205:26230:33440,J00121:27:H3GGKBBXX:5:2202:21887:7908,J00121:27:H3GGKBBXX:5:2203:9891:43497,J00121:27:H3GGKBBXX:5:1101:7882:18529,J00121:27:H3GGKBBXX:5:1120:16011:45484,J00121:27:H3GGKBBXX:5:1226:22800:42864,J00121:27:H3GGKBBXX:5:1217:19360:34371,J00121:27:H3GGKBBXX:5:2207:10835:39787,J00121:27:H3GGKBBXX:5:2213:3295:37765,J00121:27:H3GGKBBXX:5:2108:21887:46205,J00121:27:H3GGKBBXX:5:1224:14681:12128,J00121:27:H3GGKBBXX:5:2101:5081:35761,J00121:27:H3GGKBBXX:5:2104:10044:9367,J00121:27:H3GGKBBXX:5:1102:4949:21535,J00121:27:H3GGKBBXX:5:1124:30908:2510,J00121:27:H3GGKBBXX:5:1122:16640:12497,J00121:27:H3GGKBBXX:5:1228:24068:2193,J00121:27:H3GGKBBXX:5:2103:6654:12884,J00121:27:H3GGKBBXX:5:1122:4361:48544,J00121:27:H3GGKBBXX:5:1207:27458:8945,J00121:27:H3GGKBBXX:5:2216:18182:31136,J00121:27:H3GGKBBXX:5:1220:7080:39119,J00121:27:H3GGKBBXX:5:2218:1580:35708,J00121:27:H3GGKBBXX:5:2108:24982:24349,J00121:27:H3GGKBBXX:5:2219:8704:32191,J00121:27:H3GGKBBXX:5:2218:28737:38240,J00121:27:H3GGKBBXX:5:1102:8075:12040,J00121:27:H3GGKBBXX:5:1105:7405:3600,J00121:27:H3GGKBBXX:5:2210:21024:38732,J00121:27:H3GGKBBXX:5:1216:4300:14115,J00121:27:H3GGKBBXX:5:2113:15828:10176,J00121:27:H3GGKBBXX:5:1124:18304:4866,J00121:27:H3GGKBBXX:5:2220:8389:16700,J00121:27:H3GGKBBXX:5:1201:15473:20006,J00121:27:H3GGKBBXX:5:2115:20141:25668,J00121:27:H3GGKBBXX:5:1226:22100:35391,J00121:27:H3GGKBBXX:5:2116:2635:15451,J00121:27:H3GGKBBXX:5:1205:11657:3723,J00121:27:H3GGKBBXX:5:1208:15889:35602,J00121:27:H3GGKBBXX:5:2102:25946:5622,J00121:27:H3GGKBBXX:5:2201:5578:33422,J00121:27:H3GGKBBXX:5:1122:27691:26019,J00121:27:H3GGKBBXX:5:2115:24312:29413,J00121:27:H3GGKBBXX:5:2211:18710:19988,J00121:27:H3GGKBBXX:5:2108:23723:17350,J00121:27:H3GGKBBXX:5:1128:14072:38750,J00121:27:H3GGKBBXX:5:2121:24860:5183,J00121:27:H3GGKBBXX:5:2201:5670:33580,J00121:27:H3GGKBBXX:5:1120:27762:6308,J00121:27:H3GGKBBXX:5:2212:26068:16770;sequence=TATTCTTAAAGTAATTCAAAAACTAATAAGAATGAATAGCGATTAATTATTTATCTTTTATTTAGATTAAAATATAAAATATTATTTTTTAATAGAATTTATAATAAAGTACAAAAATGAAATTGACAA;start=433475;subtype=IES;support_ref=6;support_variant=58;type=IES;
scaffold51_16_with_IES	MILORD	internal_eliminated_sequence	433475	433578	.	.	.	ID=MILORD.16.433475.433578;Name=MILORD.16.433475.433578;bounded_by_ta=TRUE;common_boundary=LEFT;end=433578;ies_id=IESPGM.PTET51.1.16.419115;ies_left_dist=0;ies_min_dist=0;ies_right_dist=25;junction_seq=aaggcaatgatcttgTAaagtacaaaaatgaa;read_names=J00121:27:H3GGKBBXX:5:1102:9678:20445;sequence=TATTCTTAAAGTAATTCAAAAACTAATAAGAATGAATAGCGATTAATTATTTATCTTTTATTTAGATTAAAATATAAAATATTATTTTTTAATAGAATTTATAA;start=433475;subtype=PARTIAL_INTERNAL;support_ref=3;support_variant=1;type=ALTERNATIVE;
scaffold51_16_with_IES	MILORD	internal_eliminated_sequence	433481	433603	.	.	.	ID=MILORD.16.433481.433603;Name=MILORD.16.433481.433603;bounded_by_ta=TRUE;common_boundary=RIGHT;end=433603;ies_id=IESPGM.PTET51.1.16.419115;ies_left_dist=-6;ies_min_dist=0;ies_right_dist=0;junction_seq=atgatcttgtattctTAtcaaatttattgtgt;read_names=J00121:27:H3GGKBBXX:5:2109:17097:26758;sequence=TAAAGTAATTCAAAAACTAATAAGAATGAATAGCGATTAATTATTTATCTTTTATTTAGATTAAAATATAAAATATTATTTTTTAATAGAATTTATAATAAAGTACAAAAATGAAATTGACAA;start=433481;subtype=PARTIAL_INTERNAL;support_ref=0;support_variant=1;type=ALTERNATIVE;
scaffold51_16_with_IES	MILORD	internal_eliminated_sequence	434798	434854	.	.	.	ID=MILORD.16.434798.434854;Name=MILORD.16.434798.434854;bounded_by_ta=TRUE;common_boundary=LEFT;end=434854;ies_id=IESPGM.PTET51.1.16.420309;ies_left_dist=0;ies_min_dist=0;ies_right_dist=11;junction_seq=agtctacatagctcaTAcattagctataacag;read_names=J00121:27:H3GGKBBXX:5:2106:8603:17667;sequence=TACACTTAATTATTCAAATTTTATACTTAAAATAAAAACTCATAAAATATTACAATT;start=434798;subtype=PARTIAL_INTERNAL;support_ref=1;support_variant=1;type=ALTERNATIVE;
scaffold51_16_with_IES	MILORD	internal_eliminated_sequence	434798	434865	.	.	.	ID=MILORD.16.434798.434865;Name=MILORD.16.434798.434865;bounded_by_ta=TRUE;common_boundary=Both;end=434865;ies_id=IESPGM.PTET51.1.16.420309;ies_left_dist=0;ies_min_dist=0;ies_right_dist=0;junction_seq=agtctacatagctcaTAacagagttccataaa;read_names=J00121:27:H3GGKBBXX:5:1125:17695:24876,J00121:27:H3GGKBBXX:5:2210:13037:28235,J00121:27:H3GGKBBXX:5:1114:14671:13095,J00121:27:H3GGKBBXX:5:1215:1905:16225,J00121:27:H3GGKBBXX:5:1127:28128:15909,J00121:27:H3GGKBBXX:5:2116:23246:40227,J00121:27:H3GGKBBXX:5:1121:5934:10405,J00121:27:H3GGKBBXX:5:2214:25570:46997,J00121:27:H3GGKBBXX:5:2213:14184:28041,J00121:27:H3GGKBBXX:5:2207:7456:32525,J00121:27:H3GGKBBXX:5:2121:17462:47717,J00121:27:H3GGKBBXX:5:1218:18385:46434,J00121:27:H3GGKBBXX:5:2122:23196:7961,J00121:27:H3GGKBBXX:5:1102:5142:19970,J00121:27:H3GGKBBXX:5:2222:13656:7222,J00121:27:H3GGKBBXX:5:2102:22161:17878,J00121:27:H3GGKBBXX:5:1105:4990:2193,J00121:27:H3GGKBBXX:5:2220:30685:2756,J00121:27:H3GGKBBXX:5:1108:12510:5481,J00121:27:H3GGKBBXX:5:1123:12581:10528,J00121:27:H3GGKBBXX:5:1116:7710:30362,J00121:27:H3GGKBBXX:5:2105:30492:38363,J00121:27:H3GGKBBXX:5:1205:29680:42231,J00121:27:H3GGKBBXX:5:1126:10835:47876,J00121:27:H3GGKBBXX:5:1126:10754:35004,J00121:27:H3GGKBBXX:5:2107:12642:12532,J00121:27:H3GGKBBXX:5:2123:26291:11354,J00121:27:H3GGKBBXX:5:1201:15209:28305,J00121:27:H3GGKBBXX:5:2111:20405:40192,J00121:27:H3GGKBBXX:5:2224:25844:26934,J00121:27:H3GGKBBXX:5:1128:5690:18880,J00121:27:H3GGKBBXX:5:2109:26139:47383;sequence=TACACTTAATTATTCAAATTTTATACTTAAAATAAAAACTCATAAAATATTACAATTTACATTAGCTA;start=434798;subtype=IES;support_ref=1;support_variant=32;type=IES;
scaffold51_16_with_IES	MILORD	internal_eliminated_sequence	434798	434859	.	.	.	ID=MILORD.16.434798.434859;Name=MILORD.16.434798.434859;bounded_by_ta=TRUE;common_boundary=LEFT;end=434859;ies_id=IESPGM.PTET51.1.16.420309;ies_left_dist=0;ies_min_dist=0;ies_right_dist=6;junction_seq=agtctacatagctcaTAgctataacagagttc;read_names=J00121:27:H3GGKBBXX:5:1114:20232:5851;sequence=TACACTTAATTATTCAAATTTTATACTTAAAATAAAAACTCATAAAATATTACAATTTACAT;start=434798;subtype=PARTIAL_INTERNAL;support_ref=1;support_variant=1;type=ALTERNATIVE;
scaffold51_16_with_IES	MILORD	internal_eliminated_sequence	434819	434865	.	.	.	ID=MILORD.16.434819.434865;Name=MILORD.16.434819.434865;bounded_by_ta=TRUE;common_boundary=RIGHT;end=434865;ies_id=IESPGM.PTET51.1.16.420309;ies_left_dist=-21;ies_min_dist=0;ies_right_dist=0;junction_seq=taattattcaaatttTAacagagttccataaa;read_names=J00121:27:H3GGKBBXX:5:2103:6999:23294;sequence=TATACTTAAAATAAAAACTCATAAAATATTACAATTTACATTAGCTA;start=434819;subtype=PARTIAL_INTERNAL;support_ref=1;support_variant=1;type=ALTERNATIVE;
scaffold51_16_with_IES	MILORD	internal_eliminated_sequence	435075	435129	.	.	.	ID=MILORD.16.435075.435129;Name=MILORD.16.435075.435129;bounded_by_ta=TRUE;common_boundary=Both;end=435129;ies_id=IESPGM.PTET51.1.16.420518;ies_left_dist=0;ies_min_dist=0;ies_right_dist=0;junction_seq=tcatctacatacttgTAaatatagaattgtaa;read_names=J00121:27:H3GGKBBXX:5:2113:27458:27795,J00121:27:H3GGKBBXX:5:2209:28584:45115,J00121:27:H3GGKBBXX:5:1109:19705:30784,J00121:27:H3GGKBBXX:5:2110:18994:28745,J00121:27:H3GGKBBXX:5:2215:20446:4602,J00121:27:H3GGKBBXX:5:1207:8948:44148,J00121:27:H3GGKBBXX:5:1109:5497:29905,J00121:27:H3GGKBBXX:5:2206:19451:37871,J00121:27:H3GGKBBXX:5:2208:16275:31488,J00121:27:H3GGKBBXX:5:1103:25997:14291,J00121:27:H3GGKBBXX:5:2112:18396:44412,J00121:27:H3GGKBBXX:5:1113:26727:27901,J00121:27:H3GGKBBXX:5:1101:17777:25896,J00121:27:H3GGKBBXX:5:1110:28929:13183,J00121:27:H3GGKBBXX:5:2220:16549:41845,J00121:27:H3GGKBBXX:5:1213:29447:1560,J00121:27:H3GGKBBXX:5:1205:20040:12480,J00121:27:H3GGKBBXX:5:1124:30249:45537,J00121:27:H3GGKBBXX:5:1222:13809:24085,J00121:27:H3GGKBBXX:5:1102:21643:12304,J00121:27:H3GGKBBXX:5:2124:27752:25773,J00121:27:H3GGKBBXX:5:2216:8795:34037,J00121:27:H3GGKBBXX:5:1201:12824:11548,J00121:27:H3GGKBBXX:5:2211:5660:19249,J00121:27:H3GGKBBXX:5:1101:14823:3864,J00121:27:H3GGKBBXX:5:2222:13108:38521,J00121:27:H3GGKBBXX:5:1222:13707:23909,J00121:27:H3GGKBBXX:5:1208:26433:11143,J00121:27:H3GGKBBXX:5:1201:20588:32033,J00121:27:H3GGKBBXX:5:2208:8633:10440,J00121:27:H3GGKBBXX:5:1127:25093:6501,J00121:27:H3GGKBBXX:5:1201:20638:32050,J00121:27:H3GGKBBXX:5:2201:20537:12497,J00121:27:H3GGKBBXX:5:1212:20821:16190,J00121:27:H3GGKBBXX:5:1206:11058:18054,J00121:27:H3GGKBBXX:5:1110:13636:23505,J00121:27:H3GGKBBXX:5:1216:30005:19724,J00121:27:H3GGKBBXX:5:1207:24830:7134,J00121:27:H3GGKBBXX:5:1207:26687:21360,J00121:27:H3GGKBBXX:5:2206:6360:39910,J00121:27:H3GGKBBXX:5:2110:7233:36394,J00121:27:H3GGKBBXX:5:2218:18365:30820,J00121:27:H3GGKBBXX:5:2123:2341:6361;sequence=TACAGCACAAATGTTTCATCTTATCCTAATTAAACTTGTTTAATGTTTTAATCTG;start=435075;subtype=IES;support_ref=2;support_variant=43;type=IES;
scaffold51_16_with_IES	MILORD	internal_eliminated_sequence	437178	437276	.	.	.	ID=MILORD.16.437178.437276;Name=MILORD.16.437178.437276;bounded_by_ta=TRUE;common_boundary=Both;end=437276;ies_id=IESPGM.PTET51.1.16.422566;ies_left_dist=0;ies_min_dist=0;ies_right_dist=0;junction_seq=aagttctttaatagaTAtatagttttctgtat;read_names=J00121:27:H3GGKBBXX:5:1215:27174:44746,J00121:27:H3GGKBBXX:5:1103:25124:3811,J00121:27:H3GGKBBXX:5:1222:17472:35708,J00121:27:H3GGKBBXX:5:2228:16041:3160,J00121:27:H3GGKBBXX:5:1219:24860:47805,J00121:27:H3GGKBBXX:5:2107:18994:22379,J00121:27:H3GGKBBXX:5:1211:16244:20709,J00121:27:H3GGKBBXX:5:1212:24282:6290,J00121:27:H3GGKBBXX:5:2206:30776:15785,J00121:27:H3GGKBBXX:5:1210:5863:29800,J00121:27:H3GGKBBXX:5:1213:24424:24542,J00121:27:H3GGKBBXX:5:2102:30979:46557,J00121:27:H3GGKBBXX:5:2218:18954:30960;sequence=TAAAGTGGATTTCTTAAGTTTTTGATAGATTTCAACAATTCTATTCATTTAACTATCCTTCCTGTAAAATGAATATCAAAATCAATATCTCATTTACTA;start=437178;subtype=IES;support_ref=8;support_variant=13;type=IES;
scaffold51_16_with_IES	MILORD	internal_eliminated_sequence	437275	437387	.	.	.	ID=MILORD.16.437275.437387;Name=MILORD.16.437275.437387;bounded_by_ta=TRUE;common_boundary=RIGHT;end=437387;ies_id=IESPGM.PTET51.1.16.422608;ies_left_dist=44;ies_min_dist=0;ies_right_dist=0;junction_seq=caatatctcatttacTAttaggaatacaaata;read_names=J00121:27:H3GGKBBXX:5:1220:7912:8137;sequence=TATATATAGTTTTCTGTATCTTCTTTAATTTTGCCAGCCTTAAGTATACTTAAACAAATATTTACTTATGATTTATTTTGCAATATTTTACTATTTAAAAAGTAAATTAAGTG;start=437275;subtype=PARTIAL_EXTERNAL;support_ref=2;support_variant=1;type=ALTERNATIVE;
scaffold51_16_with_IES	MILORD	internal_eliminated_sequence	437319	437387	.	.	.	ID=MILORD.16.437319.437387;Name=MILORD.16.437319.437387;bounded_by_ta=TRUE;common_boundary=Both;end=437387;ies_id=IESPGM.PTET51.1.16.422608;ies_left_dist=0;ies_min_dist=0;ies_right_dist=0;junction_seq=tttgccagccttaagTAttaggaatacaaata;read_names=J00121:27:H3GGKBBXX:5:2108:18994:15487,J00121:27:H3GGKBBXX:5:1123:6806:14133,J00121:27:H3GGKBBXX:5:2210:31040:5728,J00121:27:H3GGKBBXX:5:2227:20933:40438,J00121:27:H3GGKBBXX:5:1217:25043:48685,J00121:27:H3GGKBBXX:5:2220:10713:42706,J00121:27:H3GGKBBXX:5:2223:25479:9948,J00121:27:H3GGKBBXX:5:1127:3183:45731,J00121:27:H3GGKBBXX:5:2219:25682:12269,J00121:27:H3GGKBBXX:5:2214:31355:34477,J00121:27:H3GGKBBXX:5:1223:5487:40438,J00121:27:H3GGKBBXX:5:2226:18944:40649,J00121:27:H3GGKBBXX:5:2215:12804:45906,J00121:27:H3GGKBBXX:5:1219:25449:2686;sequence=TATACTTAAACAAATATTTACTTATGATTTATTTTGCAATATTTTACTATTTAAAAAGTAAATTAAGTG;start=437319;subtype=IES;support_ref=0;support_variant=14;type=IES;
scaffold51_16_with_IES	MILORD	internal_eliminated_sequence	438552	438636	.	.	.	ID=MILORD.16.438552.438636;Name=MILORD.16.438552.438636;bounded_by_ta=TRUE;common_boundary=LEFT;end=438636;ies_id=IESPGM.PTET51.1.16.423772;ies_left_dist=0;ies_min_dist=0;ies_right_dist=-10;junction_seq=tatcttagatcaattTAcatcaataatgatgc;read_names=J00121:27:H3GGKBBXX:5:1220:3843:15539;sequence=TACAGTAAGACTAATGAATTTATATAATTTCGATTATATAACTTAGAATTTAATAAATAATAGGTTAGACACCTATAACAACAAC;start=438552;subtype=PARTIAL_EXTERNAL;support_ref=1;support_variant=1;type=ALTERNATIVE;
scaffold51_16_with_IES	MILORD	internal_eliminated_sequence	438552	438626	.	.	.	ID=MILORD.16.438552.438626;Name=MILORD.16.438552.438626;bounded_by_ta=TRUE;common_boundary=Both;end=438626;ies_id=IESPGM.PTET51.1.16.423772;ies_left_dist=0;ies_min_dist=0;ies_right_dist=0;junction_seq=tatcttagatcaattTAacaacaactacatca;read_names=J00121:27:H3GGKBBXX:5:1125:25743:40860,J00121:27:H3GGKBBXX:5:1224:17147:20129,J00121:27:H3GGKBBXX:5:2122:8572:44166,J00121:27:H3GGKBBXX:5:1115:6015:4637,J00121:27:H3GGKBBXX:5:1213:21724:27883,J00121:27:H3GGKBBXX:5:2225:5487:40965,J00121:27:H3GGKBBXX:5:2123:27143:29079,J00121:27:H3GGKBBXX:5:1128:29153:46240,J00121:27:H3GGKBBXX:5:1113:23876:22362,J00121:27:H3GGKBBXX:5:1225:3346:17913,J00121:27:H3GGKBBXX:5:1213:11069:48843,J00121:27:H3GGKBBXX:5:1107:3610:32261,J00121:27:H3GGKBBXX:5:1103:17137:4532,J00121:27:H3GGKBBXX:5:1217:28645:12445,J00121:27:H3GGKBBXX:5:1107:20496:11794,J00121:27:H3GGKBBXX:5:1123:30299:42706,J00121:27:H3GGKBBXX:5:2220:11586:5780,J00121:27:H3GGKBBXX:5:2222:7496:1754,J00121:27:H3GGKBBXX:5:1112:30025:11425,J00121:27:H3GGKBBXX:5:1109:23470:6501,J00121:27:H3GGKBBXX:5:2103:27214:21113,J00121:27:H3GGKBBXX:5:2213:25641:33017,J00121:27:H3GGKBBXX:5:2208:26849:44113,J00121:27:H3GGKBBXX:5:2207:16955:17825,J00121:27:H3GGKBBXX:5:1111:26768:9367,J00121:27:H3GGKBBXX:5:2214:22577:23663,J00121:27:H3GGKBBXX:5:1210:21085:25861,J00121:27:H3GGKBBXX:5:2208:19502:14678,J00121:27:H3GGKBBXX:5:1219:19481:40842,J00121:27:H3GGKBBXX:5:1123:7030:22151,J00121:27:H3GGKBBXX:5:1203:2605:15961,J00121:27:H3GGKBBXX:5:2208:27630:43849,J00121:27:H3GGKBBXX:5:1107:9891:3125,J00121:27:H3GGKBBXX:5:1114:28919:25298,J00121:27:H3GGKBBXX:5:1215:21816:1982,J00121:27:H3GGKBBXX:5:2211:22100:11302,J00121:27:H3GGKBBXX:5:1205:6492:23364,J00121:27:H3GGKBBXX:5:2223:30188:30802,J00121:27:H3GGKBBXX:5:2220:13839:18124,J00121:27:H3GGKBBXX:5:2227:18771:7750,J00121:27:H3GGKBBXX:5:2226:24241:35303,J00121:27:H3GGKBBXX:5:1213:13606:15539,J00121:27:H3GGKBBXX:5:1226:22627:30187,J00121:27:H3GGKBBXX:5:2218:24393:46223,J00121:27:H3GGKBBXX:5:2205:24180:9596,J00121:27:H3GGKBBXX:5:2125:21460:26934,J00121:27:H3GGKBBXX:5:1210:25844:47436,J00121:27:H3GGKBBXX:5:2223:25489:32859,J00121:27:H3GGKBBXX:5:1122:11830:48368,J00121:27:H3GGKBBXX:5:1216:8369:27215,J00121:27:H3GGKBBXX:5:1118:20070:30855,J00121:27:H3GGKBBXX:5:2123:31121:24894,J00121:27:H3GGKBBXX:5:1219:17320:48175,J00121:27:H3GGKBBXX:5:1113:11444:35884,J00121:27:H3GGKBBXX:5:1222:18487:31101,J00121:27:H3GGKBBXX:5:2201:26697:15961,J00121:27:H3GGKBBXX:5:1124:23997:11636;sequence=TACAGTAAGACTAATGAATTTATATAATTTCGATTATATAACTTAGAATTTAATAAATAATAGGTTAGACACCTA;start=438552;subtype=IES;support_ref=2;support_variant=57;type=IES;
scaffold51_16_with_IES	MILORD	internal_eliminated_sequence	438552	438616	.	.	.	ID=MILORD.16.438552.438616;Name=MILORD.16.438552.438616;bounded_by_ta=TRUE;common_boundary=LEFT;end=438616;ies_id=IESPGM.PTET51.1.16.423772;ies_left_dist=0;ies_min_dist=0;ies_right_dist=10;junction_seq=tatcttagatcaattTAgacacctataacaac;read_names=J00121:27:H3GGKBBXX:5:1125:24921:27057,J00121:27:H3GGKBBXX:5:1125:24789:27215,J00121:27:H3GGKBBXX:5:1217:30898:39137;sequence=TACAGTAAGACTAATGAATTTATATAATTTCGATTATATAACTTAGAATTTAATAAATAATAGGT;start=438552;subtype=PARTIAL_INTERNAL;support_ref=1;support_variant=3;type=ALTERNATIVE;
scaffold51_16_with_IES	MILORD	internal_eliminated_sequence	438557	438626	.	.	.	ID=MILORD.16.438557.438626;Name=MILORD.16.438557.438626;bounded_by_ta=TRUE;common_boundary=RIGHT;end=438626;ies_id=IESPGM.PTET51.1.16.423772;ies_left_dist=-5;ies_min_dist=0;ies_right_dist=0;junction_seq=tagatcaatttacagTAacaacaactacatca;read_names=J00121:27:H3GGKBBXX:5:2107:27062:48069,J00121:27:H3GGKBBXX:5:1120:9435:28534;sequence=TAAGACTAATGAATTTATATAATTTCGATTATATAACTTAGAATTTAATAAATAATAGGTTAGACACCTA;start=438557;subtype=PARTIAL_INTERNAL;support_ref=0;support_variant=2;type=ALTERNATIVE;
scaffold51_16_with_IES	MILORD	internal_eliminated_sequence	438563	438626	.	.	.	ID=MILORD.16.438563.438626;Name=MILORD.16.438563.438626;bounded_by_ta=TRUE;common_boundary=RIGHT;end=438626;ies_id=IESPGM.PTET51.1.16.423772;ies_left_dist=-11;ies_min_dist=0;ies_right_dist=0;junction_seq=aatttacagtaagacTAacaacaactacatca;read_names=J00121:27:H3GGKBBXX:5:1205:22607:39049;sequence=TAATGAATTTATATAATTTCGATTATATAACTTAGAATTTAATAAATAATAGGTTAGACACCTA;start=438563;subtype=PARTIAL_INTERNAL;support_ref=0;support_variant=1;type=ALTERNATIVE;
scaffold51_16_with_IES	MILORD	internal_eliminated_sequence	440091	440169	.	.	.	ID=MILORD.16.440091.440169;Name=MILORD.16.440091.440169;bounded_by_ta=TRUE;common_boundary=RIGHT;end=440169;ies_id=IESPGM.PTET51.1.16.425249;ies_left_dist=13;ies_min_dist=0;ies_right_dist=0;junction_seq=ggtgacttttgcaacTActtcagaatggcttg;read_names=J00121:27:H3GGKBBXX:5:1210:21308:2299;sequence=TATGGATTTATTGTACACTCTAAAATTTTATAATATTTAAATTACTACTTTTTTAATATTATATTTTATAATTGATCTA;start=440091;subtype=PARTIAL_EXTERNAL;support_ref=21;support_variant=1;type=ALTERNATIVE;
scaffold51_16_with_IES	MILORD	internal_eliminated_sequence	440104	440169	.	.	.	ID=MILORD.16.440104.440169;Name=MILORD.16.440104.440169;bounded_by_ta=TRUE;common_boundary=Both;end=440169;ies_id=IESPGM.PTET51.1.16.425249;ies_left_dist=0;ies_min_dist=0;ies_right_dist=0;junction_seq=actatggatttattgTActtcagaatggcttg;read_names=J00121:27:H3GGKBBXX:5:1118:28381:2387,J00121:27:H3GGKBBXX:5:1125:3640:42161,J00121:27:H3GGKBBXX:5:2222:4188:19267,J00121:27:H3GGKBBXX:5:1205:16894:37871,J00121:27:H3GGKBBXX:5:1119:24890:47506,J00121:27:H3GGKBBXX:5:2221:12713:47401,J00121:27:H3GGKBBXX:5:2202:8105:4215,J00121:27:H3GGKBBXX:5:1227:7101:14185,J00121:27:H3GGKBBXX:5:1225:8065:25738,J00121:27:H3GGKBBXX:5:2214:22485:19566,J00121:27:H3GGKBBXX:5:2108:12865:4514,J00121:27:H3GGKBBXX:5:2201:4493:34248,J00121:27:H3GGKBBXX:5:2220:8927:32543,J00121:27:H3GGKBBXX:5:2208:12215:9825,J00121:27:H3GGKBBXX:5:2112:16812:36640,J00121:27:H3GGKBBXX:5:1126:22709:46926,J00121:27:H3GGKBBXX:5:2115:27103:14308,J00121:27:H3GGKBBXX:5:1118:24667:26863,J00121:27:H3GGKBBXX:5:1219:19106:45010,J00121:27:H3GGKBBXX:5:2108:13098:4813,J00121:27:H3GGKBBXX:5:1227:22932:3283,J00121:27:H3GGKBBXX:5:2221:15859:39664,J00121:27:H3GGKBBXX:5:2219:16133:46715,J00121:27:H3GGKBBXX:5:1106:8836:24612,J00121:27:H3GGKBBXX:5:1123:13616:10071,J00121:27:H3GGKBBXX:5:2207:21795:37079,J00121:27:H3GGKBBXX:5:2103:14499:34459,J00121:27:H3GGKBBXX:5:2222:19441:44429,J00121:27:H3GGKBBXX:5:1210:23064:31611,J00121:27:H3GGKBBXX:5:1108:15270:21940,J00121:27:H3GGKBBXX:5:2213:26027:31048,J00121:27:H3GGKBBXX:5:2212:12256:31171,J00121:27:H3GGKBBXX:5:1104:15209:34495,J00121:27:H3GGKBBXX:5:1217:12063:32173,J00121:27:H3GGKBBXX:5:2211:28666:26898,J00121:27:H3GGKBBXX:5:1121:31000:13570,J00121:27:H3GGKBBXX:5:1102:11982:20076,J00121:27:H3GGKBBXX:5:1122:30858:14906;sequence=TACACTCTAAAATTTTATAATATTTAAATTACTACTTTTTTAATATTATATTTTATAATTGATCTA;start=440104;subtype=IES;support_ref=2;support_variant=38;type=IES;
scaffold51_16_with_IES	MILORD	internal_eliminated_sequence	440104	440158	.	.	.	ID=MILORD.16.440104.440158;Name=MILORD.16.440104.440158;bounded_by_ta=TRUE;common_boundary=LEFT;end=440158;ies_id=IESPGM.PTET51.1.16.425249;ies_left_dist=0;ies_min_dist=0;ies_right_dist=11;junction_seq=actatggatttattgTAattgatctatacttc;read_names=J00121:27:H3GGKBBXX:5:1210:21785:21623;sequence=TACACTCTAAAATTTTATAATATTTAAATTACTACTTTTTTAATATTATATTTTA;start=440104;subtype=PARTIAL_INTERNAL;support_ref=1;support_variant=1;type=ALTERNATIVE;
scaffold51_16_with_IES	MILORD	internal_eliminated_sequence	441087	441115	.	.	.	ID=MILORD.16.441087.441115;Name=MILORD.16.441087.441115;bounded_by_ta=TRUE;common_boundary=None;end=441115;ies_id=IESPGM.PTET51.1.16.426175;ies_left_dist=9;ies_min_dist=6;ies_right_dist=6;junction_seq=cctgagatatgagacTAactatattaaaagaa;read_names=J00121:27:H3GGKBBXX:5:1104:16122:35163;sequence=TAGAGAGGGTACACTTAAATTCAATTTAA;start=441087;subtype=OVERLAPPING;support_ref=7;support_variant=1;type=ALTERNATIVE;
scaffold51_16_with_IES	MILORD	internal_eliminated_sequence	441096	441124	.	.	.	ID=MILORD.16.441096.441124;Name=MILORD.16.441096.441124;bounded_by_ta=TRUE;common_boundary=LEFT;end=441124;ies_id=IESPGM.PTET51.1.16.426175;ies_left_dist=0;ies_min_dist=0;ies_right_dist=-3;junction_seq=tgagactagagagggTAaaagaagaagaaatg;read_names=J00121:27:H3GGKBBXX:5:1110:12144:6220;sequence=TACACTTAAATTCAATTTAATAACTATAT;start=441096;subtype=PARTIAL_EXTERNAL;support_ref=1;support_variant=1;type=ALTERNATIVE;
scaffold51_16_with_IES	MILORD	internal_eliminated_sequence	441096	441121	.	.	.	ID=MILORD.16.441096.441121;Name=MILORD.16.441096.441121;bounded_by_ta=TRUE;common_boundary=Both;end=441121;ies_id=IESPGM.PTET51.1.16.426175;ies_left_dist=0;ies_min_dist=0;ies_right_dist=0;junction_seq=tgagactagagagggTAttaaaagaagaagaa;read_names=J00121:27:H3GGKBBXX:5:1125:28097:37449,J00121:27:H3GGKBBXX:5:1219:3853:44429,J00121:27:H3GGKBBXX:5:1121:7080:27057,J00121:27:H3GGKBBXX:5:1103:18091:26547,J00121:27:H3GGKBBXX:5:1126:22130:26265,J00121:27:H3GGKBBXX:5:1228:13748:8928,J00121:27:H3GGKBBXX:5:2110:9871:43286,J00121:27:H3GGKBBXX:5:1123:19624:30960,J00121:27:H3GGKBBXX:5:1120:20314:4127,J00121:27:H3GGKBBXX:5:1204:11069:12409,J00121:27:H3GGKBBXX:5:1101:7841:36991,J00121:27:H3GGKBBXX:5:1126:22090:29290,J00121:27:H3GGKBBXX:5:1221:17218:3477,J00121:27:H3GGKBBXX:5:1107:30492:4426,J00121:27:H3GGKBBXX:5:1224:7781:33967,J00121:27:H3GGKBBXX:5:1220:4848:31453,J00121:27:H3GGKBBXX:5:1223:27600:7082,J00121:27:H3GGKBBXX:5:1125:26443:23294,J00121:27:H3GGKBBXX:5:1228:13758:9121,J00121:27:H3GGKBBXX:5:1107:5345:19759,J00121:27:H3GGKBBXX:5:2104:20172:12603,J00121:27:H3GGKBBXX:5:1214:19187:1965,J00121:27:H3GGKBBXX:5:1218:15930:5851,J00121:27:H3GGKBBXX:5:2226:29011:44799,J00121:27:H3GGKBBXX:5:2201:25692:42179,J00121:27:H3GGKBBXX:5:2219:5213:46082,J00121:27:H3GGKBBXX:5:2104:24505:14414,J00121:27:H3GGKBBXX:5:2227:6167:41088,J00121:27:H3GGKBBXX:5:1221:20172:20093,J00121:27:H3GGKBBXX:5:1214:28777:15381,J00121:27:H3GGKBBXX:5:1103:8542:4901,J00121:27:H3GGKBBXX:5:2113:24109:33281,J00121:27:H3GGKBBXX:5:2104:16579:18827,J00121:27:H3GGKBBXX:5:1205:29680:23276,J00121:27:H3GGKBBXX:5:2121:20862:44535,J00121:27:H3GGKBBXX:5:1226:13098:11917,J00121:27:H3GGKBBXX:5:1208:21846:23839,J00121:27:H3GGKBBXX:5:1125:9445:30732,J00121:27:H3GGKBBXX:5:1202:17797:44535,J00121:27:H3GGKBBXX:5:2223:11038:29413,J00121:27:H3GGKBBXX:5:2210:4807:18863,J00121:27:H3GGKBBXX:5:2223:10622:37027,J00121:27:H3GGKBBXX:5:1115:21998:13834,J00121:27:H3GGKBBXX:5:1227:20090:7574,J00121:27:H3GGKBBXX:5:1214:29274:20674,J00121:27:H3GGKBBXX:5:2216:2575:44183,J00121:27:H3GGKBBXX:5:1221:14133:39172,J00121:27:H3GGKBBXX:5:2122:27752:1824,J00121:27:H3GGKBBXX:5:1224:24444:26512,J00121:27:H3GGKBBXX:5:2214:6208:41124,J00121:27:H3GGKBBXX:5:2216:2767:27109,J00121:27:H3GGKBBXX:5:1113:8785:35286,J00121:27:H3GGKBBXX:5:1101:14854:39893,J00121:27:H3GGKBBXX:5:1118:11708:29131,J00121:27:H3GGKBBXX:5:1228:29092:26054,J00121:27:H3GGKBBXX:5:1125:11749:16471,J00121:27:H3GGKBBXX:5:2103:28838:9227,J00121:27:H3GGKBBXX:5:2116:28381:15258,J00121:27:H3GGKBBXX:5:1215:15382:43726;sequence=TACACTTAAATTCAATTTAATAACTA;start=441096;subtype=IES;support_ref=3;support_variant=59;type=IES;
scaffold51_16_with_IES	MILORD	internal_eliminated_sequence	441653	441956	.	.	.	ID=MILORD.16.441653.441956;Name=MILORD.16.441653.441956;bounded_by_ta=TRUE;common_boundary=RIGHT;end=441956;ies_id=IESPGM.PTET51.1.16.426714;ies_left_dist=8;ies_min_dist=0;ies_right_dist=0;junction_seq=cttaattggctaattTAtatgtatctattact;read_names=J00121:27:H3GGKBBXX:5:2221:28026:38381;sequence=TAAACAAGTATAGTTCTTATAAAAAGAATCTTAGCAGTAAGGTATCGAGAAATTAGAAAATCTATAAACTAAATATTTAAATTTATATTCTAAAACTAAGTTATAATTTAAAAATTTTACACATTTAAAGAAAATTGAAAATCCTTTCAGAAATAGGTCTTAAATTAGATCAATATTTAGCATAATAATAATTTAATTTTTTAACTAAGTCATCATTATAGAAGTTAAATGGAACAATATTTTAATTCATAAAATTTTCTAGATTTCACAGATCTGTTTTACAAAATATTTTCAACAAGAACTA;start=441653;subtype=PARTIAL_EXTERNAL;support_ref=17;support_variant=1;type=ALTERNATIVE;
scaffold51_16_with_IES	MILORD	internal_eliminated_sequence	441661	441956	.	.	.	ID=MILORD.16.441661.441956;Name=MILORD.16.441661.441956;bounded_by_ta=TRUE;common_boundary=Both;end=441956;ies_id=IESPGM.PTET51.1.16.426714;ies_left_dist=0;ies_min_dist=0;ies_right_dist=0;junction_seq=gctaatttaaacaagTAtatgtatctattact;read_names=J00121:27:H3GGKBBXX:5:1126:28970:34495,J00121:27:H3GGKBBXX:5:1203:10947:45643,J00121:27:H3GGKBBXX:5:1207:23277:3916,J00121:27:H3GGKBBXX:5:2219:6867:39805,J00121:27:H3GGKBBXX:5:1111:22211:21342,J00121:27:H3GGKBBXX:5:1127:16143:44060,J00121:27:H3GGKBBXX:5:2220:31385:25703,J00121:27:H3GGKBBXX:5:2224:9211:23118,J00121:27:H3GGKBBXX:5:2113:29021:37009,J00121:27:H3GGKBBXX:5:1219:11708:25580,J00121:27:H3GGKBBXX:5:1126:7314:19443,J00121:27:H3GGKBBXX:5:2225:3671:30609,J00121:27:H3GGKBBXX:5:1126:22435:37343,J00121:27:H3GGKBBXX:5:1220:19958:40684,J00121:27:H3GGKBBXX:5:2219:12307:15891,J00121:27:H3GGKBBXX:5:1114:24109:3213,J00121:27:H3GGKBBXX:5:2103:13667:37624,J00121:27:H3GGKBBXX:5:1105:18893:22063,J00121:27:H3GGKBBXX:5:2201:30005:40051,J00121:27:H3GGKBBXX:5:1128:23246:41563;sequence=TATAGTTCTTATAAAAAGAATCTTAGCAGTAAGGTATCGAGAAATTAGAAAATCTATAAACTAAATATTTAAATTTATATTCTAAAACTAAGTTATAATTTAAAAATTTTACACATTTAAAGAAAATTGAAAATCCTTTCAGAAATAGGTCTTAAATTAGATCAATATTTAGCATAATAATAATTTAATTTTTTAACTAAGTCATCATTATAGAAGTTAAATGGAACAATATTTTAATTCATAAAATTTTCTAGATTTCACAGATCTGTTTTACAAAATATTTTCAACAAGAACTA;start=441661;subtype=IES;support_ref=8;support_variant=20;type=IES;
scaffold51_16_with_IES	MILORD	internal_eliminated_sequence	441661	441962	.	.	.	ID=MILORD.16.441661.441962;Name=MILORD.16.441661.441962;bounded_by_ta=TRUE;common_boundary=LEFT;end=441962;ies_id=IESPGM.PTET51.1.16.426714;ies_left_dist=0;ies_min_dist=0;ies_right_dist=-6;junction_seq=gctaatttaaacaagTAtctattactttacaa;read_names=J00121:27:H3GGKBBXX:5:1121:27722:18019;sequence=TATAGTTCTTATAAAAAGAATCTTAGCAGTAAGGTATCGAGAAATTAGAAAATCTATAAACTAAATATTTAAATTTATATTCTAAAACTAAGTTATAATTTAAAAATTTTACACATTTAAAGAAAATTGAAAATCCTTTCAGAAATAGGTCTTAAATTAGATCAATATTTAGCATAATAATAATTTAATTTTTTAACTAAGTCATCATTATAGAAGTTAAATGGAACAATATTTTAATTCATAAAATTTTCTAGATTTCACAGATCTGTTTTACAAAATATTTTCAACAAGAACTATATATG;start=441661;subtype=PARTIAL_EXTERNAL;support_ref=4;support_variant=1;type=ALTERNATIVE;
scaffold51_16_with_IES	MILORD	internal_eliminated_sequence	441661	441958	.	.	.	ID=MILORD.16.441661.441958;Name=MILORD.16.441661.441958;bounded_by_ta=TRUE;common_boundary=LEFT;end=441958;ies_id=IESPGM.PTET51.1.16.426714;ies_left_dist=0;ies_min_dist=0;ies_right_dist=-2;junction_seq=gctaatttaaacaagTAtgtatctattacttt;read_names=J00121:27:H3GGKBBXX:5:1127:22922:28094,J00121:27:H3GGKBBXX:5:1213:21582:43744,J00121:27:H3GGKBBXX:5:1209:16914:46522;sequence=TATAGTTCTTATAAAAAGAATCTTAGCAGTAAGGTATCGAGAAATTAGAAAATCTATAAACTAAATATTTAAATTTATATTCTAAAACTAAGTTATAATTTAAAAATTTTACACATTTAAAGAAAATTGAAAATCCTTTCAGAAATAGGTCTTAAATTAGATCAATATTTAGCATAATAATAATTTAATTTTTTAACTAAGTCATCATTATAGAAGTTAAATGGAACAATATTTTAATTCATAAAATTTTCTAGATTTCACAGATCTGTTTTACAAAATATTTTCAACAAGAACTATA;start=441661;subtype=PARTIAL_EXTERNAL;support_ref=8;support_variant=3;type=ALTERNATIVE;
scaffold51_16_with_IES	MILORD	internal_eliminated_sequence	441661	441931	.	.	.	ID=MILORD.16.441661.441931;Name=MILORD.16.441661.441931;bounded_by_ta=TRUE;common_boundary=LEFT;end=441931;ies_id=IESPGM.PTET51.1.16.426714;ies_left_dist=0;ies_min_dist=0;ies_right_dist=25;junction_seq=gctaatttaaacaagTAcaaaatattttcaac;read_names=J00121:27:H3GGKBBXX:5:2217:6989:13113;sequence=TATAGTTCTTATAAAAAGAATCTTAGCAGTAAGGTATCGAGAAATTAGAAAATCTATAAACTAAATATTTAAATTTATATTCTAAAACTAAGTTATAATTTAAAAATTTTACACATTTAAAGAAAATTGAAAATCCTTTCAGAAATAGGTCTTAAATTAGATCAATATTTAGCATAATAATAATTTAATTTTTTAACTAAGTCATCATTATAGAAGTTAAATGGAACAATATTTTAATTCATAAAATTTTCTAGATTTCACAGATCTGTTT;start=441661;subtype=PARTIAL_INTERNAL;support_ref=4;support_variant=1;type=ALTERNATIVE;
scaffold51_16_with_IES	MILORD	internal_eliminated_sequence	441670	441954	.	.	.	ID=MILORD.16.441670.441954;Name=MILORD.16.441670.441954;bounded_by_ta=TRUE;common_boundary=None;end=441954;ies_id=IESPGM.PTET51.1.16.426714;ies_left_dist=-9;ies_min_dist=2;ies_right_dist=2;junction_seq=aacaagtatagttctTAtatatgtatctatta;read_names=J00121:27:H3GGKBBXX:5:2126:13717:44746,J00121:27:H3GGKBBXX:5:2121:28148:21782;sequence=TATAAAAAGAATCTTAGCAGTAAGGTATCGAGAAATTAGAAAATCTATAAACTAAATATTTAAATTTATATTCTAAAACTAAGTTATAATTTAAAAATTTTACACATTTAAAGAAAATTGAAAATCCTTTCAGAAATAGGTCTTAAATTAGATCAATATTTAGCATAATAATAATTTAATTTTTTAACTAAGTCATCATTATAGAAGTTAAATGGAACAATATTTTAATTCATAAAATTTTCTAGATTTCACAGATCTGTTTTACAAAATATTTTCAACAAGAAC;start=441670;subtype=INTERNAL;support_ref=2;support_variant=2;type=ALTERNATIVE;
scaffold51_16_with_IES	MILORD	internal_eliminated_sequence	441670	441956	.	.	.	ID=MILORD.16.441670.441956;Name=MILORD.16.441670.441956;bounded_by_ta=TRUE;common_boundary=RIGHT;end=441956;ies_id=IESPGM.PTET51.1.16.426714;ies_left_dist=-9;ies_min_dist=0;ies_right_dist=0;junction_seq=aacaagtatagttctTAtatgtatctattact;read_names=J00121:27:H3GGKBBXX:5:1203:14123:28217,J00121:27:H3GGKBBXX:5:2221:20111:6941;sequence=TATAAAAAGAATCTTAGCAGTAAGGTATCGAGAAATTAGAAAATCTATAAACTAAATATTTAAATTTATATTCTAAAACTAAGTTATAATTTAAAAATTTTACACATTTAAAGAAAATTGAAAATCCTTTCAGAAATAGGTCTTAAATTAGATCAATATTTAGCATAATAATAATTTAATTTTTTAACTAAGTCATCATTATAGAAGTTAAATGGAACAATATTTTAATTCATAAAATTTTCTAGATTTCACAGATCTGTTTTACAAAATATTTTCAACAAGAACTA;start=441670;subtype=PARTIAL_INTERNAL;support_ref=2;support_variant=2;type=ALTERNATIVE;
scaffold51_16_with_IES	MILORD	internal_eliminated_sequence	442606	442664	.	.	.	ID=MILORD.16.442606.442664;Name=MILORD.16.442606.442664;bounded_by_ta=TRUE;common_boundary=None;end=442664;ies_id=IESPGM.PTET51.1.16.427975;ies_left_dist=612;ies_min_dist=612;ies_right_dist=689;junction_seq=taagtgagtttacaaTAgtttataaattaaaa;read_names=J00121:27:H3GGKBBXX:5:1204:20283:29395;sequence=TATATATAAAAAAAGATAACATAGTATGAAAAATAAATATATATTCCTTTTTTTTAGTG;start=442606;subtype=MAC;support_ref=115;support_variant=1;type=CRYPTIC;
scaffold51_16_with_IES	MILORD	internal_eliminated_sequence	442608	442664	.	.	.	ID=MILORD.16.442608.442664;Name=MILORD.16.442608.442664;bounded_by_ta=TRUE;common_boundary=None;end=442664;ies_id=IESPGM.PTET51.1.16.427975;ies_left_dist=610;ies_min_dist=610;ies_right_dist=689;junction_seq=agtgagtttacaataTAgtttataaattaaaa;read_names=J00121:27:H3GGKBBXX:5:1127:6421:21975;sequence=TATATAAAAAAAGATAACATAGTATGAAAAATAAATATATATTCCTTTTTTTTAGTG;start=442608;subtype=MAC;support_ref=118;support_variant=1;type=CRYPTIC;
scaffold51_16_with_IES	MILORD	internal_eliminated_sequence	443218	443353	.	.	.	ID=MILORD.16.443218.443353;Name=MILORD.16.443218.443353;bounded_by_ta=TRUE;common_boundary=Both;end=443353;ies_id=IESPGM.PTET51.1.16.427975;ies_left_dist=0;ies_min_dist=0;ies_right_dist=0;junction_seq=gaaaaattgggttgaTAtcttttgttgatcaa;read_names=J00121:27:H3GGKBBXX:5:1124:4137:18968,J00121:27:H3GGKBBXX:5:2102:11383:7257,J00121:27:H3GGKBBXX:5:1111:28016:37238,J00121:27:H3GGKBBXX:5:1207:16133:20234,J00121:27:H3GGKBBXX:5:2202:21623:16876,J00121:27:H3GGKBBXX:5:1210:18873:30609,J00121:27:H3GGKBBXX:5:1111:7872:14748,J00121:27:H3GGKBBXX:5:1206:20476:36833,J00121:27:H3GGKBBXX:5:1107:27052:2193,J00121:27:H3GGKBBXX:5:1125:14448:22485,J00121:27:H3GGKBBXX:5:1221:7699:17509,J00121:27:H3GGKBBXX:5:1122:24342:9842,J00121:27:H3GGKBBXX:5:2213:17188:40315,J00121:27:H3GGKBBXX:5:1121:5000:33862,J00121:27:H3GGKBBXX:5:1111:14651:32261,J00121:27:H3GGKBBXX:5:1203:24566:45959,J00121:27:H3GGKBBXX:5:1216:30259:42179,J00121:27:H3GGKBBXX:5:2121:23196:19988,J00121:27:H3GGKBBXX:5:1110:22688:20304,J00121:27:H3GGKBBXX:5:2223:29477:35303,J00121:27:H3GGKBBXX:5:2203:18193:2070;sequence=TAAAGTCAGTTAAAAGTAGATGTTAGGGTTTTTTAGGAATTTAATTTATAAAATTAGAGAGATTTTTATGGATAATGATAAGTAGATTCTGTTAGATTAAAGGTGATTTTGAAATTAAAAATATCTGAATGAAGTG;start=443218;subtype=IES;support_ref=128;support_variant=21;type=IES;
scaffold51_16_with_IES	MILORD	internal_eliminated_sequence	447742	447785	.	.	.	ID=MILORD.16.447742.447785;Name=MILORD.16.447742.447785;bounded_by_ta=TRUE;common_boundary=None;end=447785;ies_id=IESPGM.PTET51.1.16.436439;ies_left_dist=4076;ies_min_dist=4076;ies_right_dist=4107;junction_seq=attttgttgttctttTAataccctgaaattaa;read_names=J00121:27:H3GGKBBXX:5:2228:28270:13728;sequence=TATTGTATTCTTCCTTTATATTTAAATTAAAAAAATTTTGATTG;start=447742;subtype=MAC;support_ref=99;support_variant=1;type=CRYPTIC;
scaffold51_16_with_IES	MILORD	internal_eliminated_sequence	447758	447785	.	.	.	ID=MILORD.16.447758.447785;Name=MILORD.16.447758.447785;bounded_by_ta=TRUE;common_boundary=None;end=447785;ies_id=IESPGM.PTET51.1.16.436439;ies_left_dist=4060;ies_min_dist=4060;ies_right_dist=4107;junction_seq=attgtattcttccttTAataccctgaaattaa;read_names=J00121:27:H3GGKBBXX:5:2222:4371:41317,J00121:27:H3GGKBBXX:5:2207:27062:42372;sequence=TATATTTAAATTAAAAAAATTTTGATTG;start=447758;subtype=MAC;support_ref=200;support_variant=2;type=CRYPTIC;
scaffold51_16_with_IES	MILORD	internal_eliminated_sequence	451818	451892	.	.	.	ID=MILORD.16.451818.451892;Name=MILORD.16.451818.451892;bounded_by_ta=TRUE;common_boundary=Both;end=451892;ies_id=IESPGM.PTET51.1.16.436439;ies_left_dist=0;ies_min_dist=0;ies_right_dist=0;junction_seq=tccttacttttaatgTAagggaaagataatat;read_names=J00121:27:H3GGKBBXX:5:1213:24008:42847,J00121:27:H3GGKBBXX:5:1221:18923:7099,J00121:27:H3GGKBBXX:5:2112:13565:37660,J00121:27:H3GGKBBXX:5:1204:7131:8822,J00121:27:H3GGKBBXX:5:1212:8339:17491,J00121:27:H3GGKBBXX:5:2227:18487:46258,J00121:27:H3GGKBBXX:5:2205:14529:22626,J00121:27:H3GGKBBXX:5:1111:30168:4286,J00121:27:H3GGKBBXX:5:2113:11140:24454,J00121:27:H3GGKBBXX:5:2215:25317:10229,J00121:27:H3GGKBBXX:5:2124:28940:13412,J00121:27:H3GGKBBXX:5:1119:21562:44482,J00121:27:H3GGKBBXX:5:1222:23561:14537,J00121:27:H3GGKBBXX:5:2224:6603:4251,J00121:27:H3GGKBBXX:5:1103:10409:33246,J00121:27:H3GGKBBXX:5:1101:14042:29307,J00121:27:H3GGKBBXX:5:2110:11556:25457,J00121:27:H3GGKBBXX:5:1220:8958:19267,J00121:27:H3GGKBBXX:5:1211:10744:27320,J00121:27:H3GGKBBXX:5:2104:23865:24314,J00121:27:H3GGKBBXX:5:2202:8298:36833,J00121:27:H3GGKBBXX:5:1222:13220:2985,J00121:27:H3GGKBBXX:5:2125:4584:24454,J00121:27:H3GGKBBXX:5:2102:21085:26986,J00121:27:H3GGKBBXX:5:1122:19603:14115,J00121:27:H3GGKBBXX:5:1125:24474:35462,J00121:27:H3GGKBBXX:5:2213:28828:14449,J00121:27:H3GGKBBXX:5:2110:21724:14379,J00121:27:H3GGKBBXX:5:2212:12236:1771,J00121:27:H3GGKBBXX:5:2208:6482:32736,J00121:27:H3GGKBBXX:5:1210:27519:26810,J00121:27:H3GGKBBXX:5:2216:17158:12902,J00121:27:H3GGKBBXX:5:1212:18254:26230,J00121:27:H3GGKBBXX:5:2126:19705:25791,J00121:27:H3GGKBBXX:5:2207:25104:6273,J00121:27:H3GGKBBXX:5:1206:4107:48245,J00121:27:H3GGKBBXX:5:1109:25692:23083,J00121:27:H3GGKBBXX:5:1101:27681:19003,J00121:27:H3GGKBBXX:5:1124:9780:11055,J00121:27:H3GGKBBXX:5:1202:13890:36077,J00121:27:H3GGKBBXX:5:1106:10642:29782,J00121:27:H3GGKBBXX:5:1207:12297:5921,J00121:27:H3GGKBBXX:5:1104:16802:11407,J00121:27:H3GGKBBXX:5:2109:12459:25755,J00121:27:H3GGKBBXX:5:2118:9810:33615,J00121:27:H3GGKBBXX:5:1201:22993:40666,J00121:27:H3GGKBBXX:5:1128:26981:5552;sequence=TACAGCCAGAATACTATTATTTGATTATTGCATCTTTAAATCTTTAATTTAATTGAAAATCATCCAATGCAAATG;start=451818;subtype=IES;support_ref=10;support_variant=47;type=IES;
scaffold51_16_with_IES	MILORD	internal_eliminated_sequence	452158	452247	.	.	.	ID=MILORD.16.452158.452247;Name=MILORD.16.452158.452247;bounded_by_ta=TRUE;common_boundary=RIGHT;end=452247;ies_id=IESPGM.PTET51.1.16.436737;ies_left_dist=33;ies_min_dist=0;ies_right_dist=0;junction_seq=tttatttatagttatTAaatgttattattatc;read_names=J00121:27:H3GGKBBXX:5:1212:10916:39928,J00121:27:H3GGKBBXX:5:1120:10693:10036;sequence=TATAATTGTAAAAGTTCTCTATTTGTAAATCACTACAGTAAATATAAATATAATCATTAATTTCAAATAATTATACTATTAAATGAACTG;start=452158;subtype=PARTIAL_EXTERNAL;support_ref=54;support_variant=2;type=ALTERNATIVE;
scaffold51_16_with_IES	MILORD	internal_eliminated_sequence	452183	452247	.	.	.	ID=MILORD.16.452183.452247;Name=MILORD.16.452183.452247;bounded_by_ta=TRUE;common_boundary=RIGHT;end=452247;ies_id=IESPGM.PTET51.1.16.436737;ies_left_dist=8;ies_min_dist=0;ies_right_dist=0;junction_seq=aaagttctctatttgTAaatgttattattatc;read_names=J00121:27:H3GGKBBXX:5:1217:17665:16383,J00121:27:H3GGKBBXX:5:1111:7101:26740;sequence=TAAATCACTACAGTAAATATAAATATAATCATTAATTTCAAATAATTATACTATTAAATGAACTG;start=452183;subtype=PARTIAL_EXTERNAL;support_ref=24;support_variant=2;type=ALTERNATIVE;
scaffold51_16_with_IES	MILORD	internal_eliminated_sequence	452183	452260	.	.	.	ID=MILORD.16.452183.452260;Name=MILORD.16.452183.452260;bounded_by_ta=TRUE;common_boundary=None;end=452260;ies_id=IESPGM.PTET51.1.16.436737;ies_left_dist=8;ies_min_dist=8;ies_right_dist=-13;junction_seq=aaagttctctatttgTAtcaatttcttattat;read_names=J00121:27:H3GGKBBXX:5:1201:15493:7275;sequence=TAAATCACTACAGTAAATATAAATATAATCATTAATTTCAAATAATTATACTATTAAATGAACTGTAAATGTTATTAT;start=452183;subtype=EXTERNAL;support_ref=12;support_variant=1;type=ALTERNATIVE;
scaffold51_16_with_IES	MILORD	internal_eliminated_sequence	452191	452230	.	.	.	ID=MILORD.16.452191.452230;Name=MILORD.16.452191.452230;bounded_by_ta=TRUE;common_boundary=LEFT;end=452230;ies_id=IESPGM.PTET51.1.16.436737;ies_left_dist=0;ies_min_dist=0;ies_right_dist=17;junction_seq=ctatttgtaaatcacTActattaaatgaactg;read_names=J00121:27:H3GGKBBXX:5:2223:26930:18968;sequence=TACAGTAAATATAAATATAATCATTAATTTCAAATAATTA;start=452191;subtype=PARTIAL_INTERNAL;support_ref=3;support_variant=1;type=ALTERNATIVE;
scaffold51_16_with_IES	MILORD	internal_eliminated_sequence	452191	452257	.	.	.	ID=MILORD.16.452191.452257;Name=MILORD.16.452191.452257;bounded_by_ta=TRUE;common_boundary=LEFT;end=452257;ies_id=IESPGM.PTET51.1.16.436737;ies_left_dist=0;ies_min_dist=0;ies_right_dist=-10;junction_seq=ctatttgtaaatcacTAttatcaatttcttat;read_names=J00121:27:H3GGKBBXX:5:2215:26179:32543,J00121:27:H3GGKBBXX:5:1206:26859:6466;sequence=TACAGTAAATATAAATATAATCATTAATTTCAAATAATTATACTATTAAATGAACTGTAAATGTTAT;start=452191;subtype=PARTIAL_EXTERNAL;support_ref=6;support_variant=2;type=ALTERNATIVE;
scaffold51_16_with_IES	MILORD	internal_eliminated_sequence	452191	452247	.	.	.	ID=MILORD.16.452191.452247;Name=MILORD.16.452191.452247;bounded_by_ta=TRUE;common_boundary=Both;end=452247;ies_id=IESPGM.PTET51.1.16.436737;ies_left_dist=0;ies_min_dist=0;ies_right_dist=0;junction_seq=ctatttgtaaatcacTAaatgttattattatc;read_names=J00121:27:H3GGKBBXX:5:2224:20547:30310,J00121:27:H3GGKBBXX:5:2221:6167:7011,J00121:27:H3GGKBBXX:5:1116:14803:12023,J00121:27:H3GGKBBXX:5:1227:9364:12620,J00121:27:H3GGKBBXX:5:1123:7090:44060,J00121:27:H3GGKBBXX:5:1102:24211:15592,J00121:27:H3GGKBBXX:5:2218:3153:39418,J00121:27:H3GGKBBXX:5:2221:6177:6994,J00121:27:H3GGKBBXX:5:1225:5446:31681,J00121:27:H3GGKBBXX:5:1112:24596:25474,J00121:27:H3GGKBBXX:5:2202:15371:2949,J00121:27:H3GGKBBXX:5:1203:28219:46170,J00121:27:H3GGKBBXX:5:2221:23652:19865,J00121:27:H3GGKBBXX:5:2210:20101:1683,J00121:27:H3GGKBBXX:5:2225:18964:17860,J00121:27:H3GGKBBXX:5:1116:22688:36728,J00121:27:H3GGKBBXX:5:2126:20476:33457,J00121:27:H3GGKBBXX:5:1124:11393:3407,J00121:27:H3GGKBBXX:5:1110:18578:37062,J00121:27:H3GGKBBXX:5:1126:30289:26230,J00121:27:H3GGKBBXX:5:2107:14326:4971,J00121:27:H3GGKBBXX:5:1227:6096:48456,J00121:27:H3GGKBBXX:5:2117:28676:45660,J00121:27:H3GGKBBXX:5:1204:3508:11302,J00121:27:H3GGKBBXX:5:1225:27214:31804,J00121:27:H3GGKBBXX:5:1122:10297:27180,J00121:27:H3GGKBBXX:5:1207:30695:31154,J00121:27:H3GGKBBXX:5:2105:23480:7433,J00121:27:H3GGKBBXX:5:2202:17543:27602,J00121:27:H3GGKBBXX:5:2221:14834:21641,J00121:27:H3GGKBBXX:5:1115:13393:43234,J00121:27:H3GGKBBXX:5:2228:27214:29765,J00121:27:H3GGKBBXX:5:1110:16559:46188,J00121:27:H3GGKBBXX:5:2220:17056:22924,J00121:27:H3GGKBBXX:5:2110:9181:3547,J00121:27:H3GGKBBXX:5:2211:23429:46838,J00121:27:H3GGKBBXX:5:1127:25682:8752,J00121:27:H3GGKBBXX:5:1103:5518:22450,J00121:27:H3GGKBBXX:5:1128:16955:17896,J00121:27:H3GGKBBXX:5:2110:9871:39418,J00121:27:H3GGKBBXX:5:1124:12337:32121,J00121:27:H3GGKBBXX:5:2209:12845:31136,J00121:27:H3GGKBBXX:5:1216:15605:20902,J00121:27:H3GGKBBXX:5:1102:4594:19900,J00121:27:H3GGKBBXX:5:1112:24972:34565,J00121:27:H3GGKBBXX:5:2122:11840:46240,J00121:27:H3GGKBBXX:5:2116:29132:9385,J00121:27:H3GGKBBXX:5:1218:12195:22696,J00121:27:H3GGKBBXX:5:2219:11728:11513,J00121:27:H3GGKBBXX:5:1224:20892:18986,J00121:27:H3GGKBBXX:5:1109:15788:34371,J00121:27:H3GGKBBXX:5:1208:30188:35479,J00121:27:H3GGKBBXX:5:2213:8126:31224,J00121:27:H3GGKBBXX:5:2108:9191:4057;sequence=TACAGTAAATATAAATATAATCATTAATTTCAAATAATTATACTATTAAATGAACTG;start=452191;subtype=IES;support_ref=6;support_variant=54;type=IES;
scaffold51_16_with_IES	MILORD	internal_eliminated_sequence	452200	452247	.	.	.	ID=MILORD.16.452200.452247;Name=MILORD.16.452200.452247;bounded_by_ta=TRUE;common_boundary=RIGHT;end=452247;ies_id=IESPGM.PTET51.1.16.436737;ies_left_dist=-9;ies_min_dist=0;ies_right_dist=0;junction_seq=aatcactacagtaaaTAaatgttattattatc;read_names=J00121:27:H3GGKBBXX:5:1206:24363:25879;sequence=TATAAATATAATCATTAATTTCAAATAATTATACTATTAAATGAACTG;start=452200;subtype=PARTIAL_INTERNAL;support_ref=0;support_variant=1;type=ALTERNATIVE;
scaffold51_16_with_IES	MILORD	internal_eliminated_sequence	452202	452247	.	.	.	ID=MILORD.16.452202.452247;Name=MILORD.16.452202.452247;bounded_by_ta=TRUE;common_boundary=RIGHT;end=452247;ies_id=IESPGM.PTET51.1.16.436737;ies_left_dist=-11;ies_min_dist=0;ies_right_dist=0;junction_seq=tcactacagtaaataTAaatgttattattatc;read_names=J00121:27:H3GGKBBXX:5:1213:14042:13904;sequence=TAAATATAATCATTAATTTCAAATAATTATACTATTAAATGAACTG;start=452202;subtype=PARTIAL_INTERNAL;support_ref=0;support_variant=1;type=ALTERNATIVE;
scaffold51_16_with_IES	MILORD	internal_eliminated_sequence	452679	452707	.	.	.	ID=MILORD.16.452679.452707;Name=MILORD.16.452679.452707;bounded_by_ta=TRUE;common_boundary=Both;end=452707;ies_id=IESPGM.PTET51.1.16.437168;ies_left_dist=0;ies_min_dist=0;ies_right_dist=0;junction_seq=tcttccaaactatgtTActcacttgttattat;read_names=J00121:27:H3GGKBBXX:5:1222:26007:11917,J00121:27:H3GGKBBXX:5:2209:12956:27356,J00121:27:H3GGKBBXX:5:2219:16944:34371,J00121:27:H3GGKBBXX:5:2206:26392:41423,J00121:27:H3GGKBBXX:5:1118:15483:4585,J00121:27:H3GGKBBXX:5:1205:30330:30696;sequence=TATATATAAATCCCTCTTCTTTTTAATTA;start=452679;subtype=IES;support_ref=9;support_variant=6;type=IES;
scaffold51_16_with_IES	MILORD	internal_eliminated_sequence	452679	452723	.	.	.	ID=MILORD.16.452679.452723;Name=MILORD.16.452679.452723;bounded_by_ta=TRUE;common_boundary=LEFT;end=452723;ies_id=IESPGM.PTET51.1.16.437168;ies_left_dist=0;ies_min_dist=0;ies_right_dist=-16;junction_seq=tcttccaaactatgtTAattgaaaaatgaaaa;read_names=J00121:27:H3GGKBBXX:5:2119:20425:5341,J00121:27:H3GGKBBXX:5:1106:2463:30943;sequence=TATATATAAATCCCTCTTCTTTTTAATTATACTCACTTGTTATTA;start=452679;subtype=PARTIAL_EXTERNAL;support_ref=3;support_variant=2;type=ALTERNATIVE;
scaffold51_16_with_IES	MILORD	internal_eliminated_sequence	453297	453402	.	.	.	ID=MILORD.16.453297.453402;Name=MILORD.16.453297.453402;bounded_by_ta=TRUE;common_boundary=Both;end=453402;ies_id=IESPGM.PTET51.1.16.437713;ies_left_dist=0;ies_min_dist=0;ies_right_dist=0;junction_seq=aatttgatctgtttaTAtgagctttgataatt;read_names=J00121:27:H3GGKBBXX:5:2209:19309:20814,J00121:27:H3GGKBBXX:5:2202:22181:19320,J00121:27:H3GGKBBXX:5:2220:7060:26318,J00121:27:H3GGKBBXX:5:1109:4219:21852,J00121:27:H3GGKBBXX:5:1209:27945:19496,J00121:27:H3GGKBBXX:5:1227:12378:9825,J00121:27:H3GGKBBXX:5:2126:29325:24806,J00121:27:H3GGKBBXX:5:2206:5913:46487,J00121:27:H3GGKBBXX:5:2125:5426:35022,J00121:27:H3GGKBBXX:5:1205:19887:20832,J00121:27:H3GGKBBXX:5:1109:31020:44130,J00121:27:H3GGKBBXX:5:2225:18599:35128,J00121:27:H3GGKBBXX:5:1107:21339:39559,J00121:27:H3GGKBBXX:5:2120:26372:23733,J00121:27:H3GGKBBXX:5:2203:19786:7293,J00121:27:H3GGKBBXX:5:1116:15331:31224,J00121:27:H3GGKBBXX:5:1205:7395:44130,J00121:27:H3GGKBBXX:5:2209:28869:15961,J00121:27:H3GGKBBXX:5:1116:15219:31523,J00121:27:H3GGKBBXX:5:1225:28929:9209,J00121:27:H3GGKBBXX:5:2122:29173:25914,J00121:27:H3GGKBBXX:5:1221:3995:14502,J00121:27:H3GGKBBXX:5:2226:4046:46100,J00121:27:H3GGKBBXX:5:1210:7912:5042,J00121:27:H3GGKBBXX:5:2220:21328:44183,J00121:27:H3GGKBBXX:5:1228:9739:34196,J00121:27:H3GGKBBXX:5:1223:19918:44588,J00121:27:H3GGKBBXX:5:1203:7811:34020,J00121:27:H3GGKBBXX:5:1106:24769:46698,J00121:27:H3GGKBBXX:5:1104:14215:47999,J00121:27:H3GGKBBXX:5:1220:30685:40315,J00121:27:H3GGKBBXX:5:1208:28534:47383,J00121:27:H3GGKBBXX:5:1127:25702:10546,J00121:27:H3GGKBBXX:5:2207:17320:26758,J00121:27:H3GGKBBXX:5:2107:19319:31312,J00121:27:H3GGKBBXX:5:1116:26737:47893,J00121:27:H3GGKBBXX:5:1219:26453:2879,J00121:27:H3GGKBBXX:5:1212:22495:23698,J00121:27:H3GGKBBXX:5:2115:27580:46293,J00121:27:H3GGKBBXX:5:2216:6806:14836,J00121:27:H3GGKBBXX:5:1211:26565:14959,J00121:27:H3GGKBBXX:5:1107:25033:23135,J00121:27:H3GGKBBXX:5:1121:2808:35163,J00121:27:H3GGKBBXX:5:2123:27519:8348,J00121:27:H3GGKBBXX:5:1103:23389:7064,J00121:27:H3GGKBBXX:5:1211:5720:11653,J00121:27:H3GGKBBXX:5:1124:6005:35673,J00121:27:H3GGKBBXX:5:2219:4959:29888,J00121:27:H3GGKBBXX:5:1221:18355:39242,J00121:27:H3GGKBBXX:5:1113:10480:2000,J00121:27:H3GGKBBXX:5:1202:14651:32930,J00121:27:H3GGKBBXX:5:1116:8958:18951,J00121:27:H3GGKBBXX:5:1209:20121:30239,J00121:27:H3GGKBBXX:5:2120:17340:14555,J00121:27:H3GGKBBXX:5:1116:16457:22696,J00121:27:H3GGKBBXX:5:2224:24403:26265,J00121:27:H3GGKBBXX:5:1220:15788:22837,J00121:27:H3GGKBBXX:5:1227:25337:28622,J00121:27:H3GGKBBXX:5:2205:5030:9860,J00121:27:H3GGKBBXX:5:2214:12418:44324,J00121:27:H3GGKBBXX:5:1212:22384:23786,J00121:27:H3GGKBBXX:5:2115:25499:36499,J00121:27:H3GGKBBXX:5:2222:8846:30187,J00121:27:H3GGKBBXX:5:2207:10744:42548,J00121:27:H3GGKBBXX:5:1114:28696:18757,J00121:27:H3GGKBBXX:5:1212:13606:3547;sequence=TATAGTTGGTGCGAGGTGAATATTATGTTATTTTTATATTTTTACCAACTGTTAATTATTCTAAAAATATGAATCATAAATCAAATAGAATTATTCTTATCAATCA;start=453297;subtype=IES;support_ref=4;support_variant=66;type=IES;
scaffold51_16_with_IES	MILORD	internal_eliminated_sequence	453320	453402	.	.	.	ID=MILORD.16.453320.453402;Name=MILORD.16.453320.453402;bounded_by_ta=TRUE;common_boundary=RIGHT;end=453402;ies_id=IESPGM.PTET51.1.16.437713;ies_left_dist=-23;ies_min_dist=0;ies_right_dist=0;junction_seq=gtgcgaggtgaatatTAtgagctttgataatt;read_names=J00121:27:H3GGKBBXX:5:1124:18964:47190;sequence=TATGTTATTTTTATATTTTTACCAACTGTTAATTATTCTAAAAATATGAATCATAAATCAAATAGAATTATTCTTATCAATCA;start=453320;subtype=PARTIAL_INTERNAL;support_ref=1;support_variant=1;type=ALTERNATIVE;
scaffold51_16_with_IES	MILORD	internal_eliminated_sequence	455220	455406	.	.	.	ID=MILORD.16.455220.455406;Name=MILORD.16.455220.455406;bounded_by_ta=TRUE;common_boundary=RIGHT;end=455406;ies_id=IESPGM.PTET51.1.16.439532;ies_left_dist=2;ies_min_dist=0;ies_right_dist=0;junction_seq=tttaatttttctataTAgattaaatatttttg;read_names=J00121:27:H3GGKBBXX:5:1107:20953:29079;sequence=TATATAGCTTTTGCACATAAGATTTTGGGTTAGCAATATTTGAAATTCATATTATAAACAGTAATATCAATAAATTTAATTATTATACTAAAAGAGAAGTATTTATTAATTCAATTGTAATGTAATGGTACAAAATCAAATACCTTTTTTGCTTCATTTTCGAAAAAATATTTAAACCAAACAAGTA;start=455220;subtype=PARTIAL_EXTERNAL;support_ref=9;support_variant=1;type=ALTERNATIVE;
scaffold51_16_with_IES	MILORD	internal_eliminated_sequence	455222	455404	.	.	.	ID=MILORD.16.455222.455404;Name=MILORD.16.455222.455404;bounded_by_ta=TRUE;common_boundary=LEFT;end=455404;ies_id=IESPGM.PTET51.1.16.439532;ies_left_dist=0;ies_min_dist=0;ies_right_dist=2;junction_seq=taatttttctatataTAtagattaaatatttt;read_names=J00121:27:H3GGKBBXX:5:1108:27154:20340;sequence=TATAGCTTTTGCACATAAGATTTTGGGTTAGCAATATTTGAAATTCATATTATAAACAGTAATATCAATAAATTTAATTATTATACTAAAAGAGAAGTATTTATTAATTCAATTGTAATGTAATGGTACAAAATCAAATACCTTTTTTGCTTCATTTTCGAAAAAATATTTAAACCAAACAAG;start=455222;subtype=PARTIAL_INTERNAL;support_ref=2;support_variant=1;type=ALTERNATIVE;
scaffold51_16_with_IES	MILORD	internal_eliminated_sequence	455222	455406	.	.	.	ID=MILORD.16.455222.455406;Name=MILORD.16.455222.455406;bounded_by_ta=TRUE;common_boundary=Both;end=455406;ies_id=IESPGM.PTET51.1.16.439532;ies_left_dist=0;ies_min_dist=0;ies_right_dist=0;junction_seq=taatttttctatataTAgattaaatatttttg;read_names=J00121:27:H3GGKBBXX:5:1117:25946:48245,J00121:27:H3GGKBBXX:5:2123:19867:21676,J00121:27:H3GGKBBXX:5:2218:17229:33879,J00121:27:H3GGKBBXX:5:2118:22587:44711,J00121:27:H3GGKBBXX:5:1221:22506:32613,J00121:27:H3GGKBBXX:5:2219:8542:46645,J00121:27:H3GGKBBXX:5:2217:26200:30609,J00121:27:H3GGKBBXX:5:1106:6461:22713,J00121:27:H3GGKBBXX:5:2220:4493:7380,J00121:27:H3GGKBBXX:5:2228:14732:20093,J00121:27:H3GGKBBXX:5:1122:22201:14396,J00121:27:H3GGKBBXX:5:2122:9485:1508,J00121:27:H3GGKBBXX:5:1223:31000:31716,J00121:27:H3GGKBBXX:5:2222:13169:39682,J00121:27:H3GGKBBXX:5:2209:28787:15574,J00121:27:H3GGKBBXX:5:2205:31020:45748,J00121:27:H3GGKBBXX:5:2205:19593:35092,J00121:27:H3GGKBBXX:5:2109:10338:27004,J00121:27:H3GGKBBXX:5:1228:17279:33862,J00121:27:H3GGKBBXX:5:2213:7304:20515,J00121:27:H3GGKBBXX:5:1104:4696:46451,J00121:27:H3GGKBBXX:5:1208:7344:9543,J00121:27:H3GGKBBXX:5:2125:31923:16366,J00121:27:H3GGKBBXX:5:2218:9100:25632,J00121:27:H3GGKBBXX:5:1103:26321:13341,J00121:27:H3GGKBBXX:5:1207:32542:20463;sequence=TATAGCTTTTGCACATAAGATTTTGGGTTAGCAATATTTGAAATTCATATTATAAACAGTAATATCAATAAATTTAATTATTATACTAAAAGAGAAGTATTTATTAATTCAATTGTAATGTAATGGTACAAAATCAAATACCTTTTTTGCTTCATTTTCGAAAAAATATTTAAACCAAACAAGTA;start=455222;subtype=IES;support_ref=4;support_variant=26;type=IES;
scaffold51_16_with_IES	MILORD	internal_eliminated_sequence	458701	458729	.	.	.	ID=MILORD.16.458701.458729;Name=MILORD.16.458701.458729;bounded_by_ta=TRUE;common_boundary=Both;end=458729;ies_id=IESPGM.PTET51.1.16.442826;ies_left_dist=0;ies_min_dist=0;ies_right_dist=0;junction_seq=ataggcttagccagaTAataattaaactcaat;read_names=J00121:27:H3GGKBBXX:5:1219:18172:8295,J00121:27:H3GGKBBXX:5:1114:19319:36481,J00121:27:H3GGKBBXX:5:2215:12581:43480,J00121:27:H3GGKBBXX:5:2227:23500:18300,J00121:27:H3GGKBBXX:5:2216:21095:34670,J00121:27:H3GGKBBXX:5:2225:28909:2844,J00121:27:H3GGKBBXX:5:1207:9780:11477,J00121:27:H3GGKBBXX:5:2206:6806:1894,J00121:27:H3GGKBBXX:5:2108:5244:10510,J00121:27:H3GGKBBXX:5:2207:14671:14748,J00121:27:H3GGKBBXX:5:1118:12652:8365,J00121:27:H3GGKBBXX:5:1113:6137:5411,J00121:27:H3GGKBBXX:5:1128:20019:41774,J00121:27:H3GGKBBXX:5:1203:8055:41932,J00121:27:H3GGKBBXX:5:1117:8603:23048,J00121:27:H3GGKBBXX:5:1201:25185:38556,J00121:27:H3GGKBBXX:5:1214:25327:10141,J00121:27:H3GGKBBXX:5:1225:7151:32912,J00121:27:H3GGKBBXX:5:2211:21410:20164,J00121:27:H3GGKBBXX:5:1217:3336:28411,J00121:27:H3GGKBBXX:5:2204:10064:6027,J00121:27:H3GGKBBXX:5:1227:22232:45818,J00121:27:H3GGKBBXX:5:2107:27164:41528,J00121:27:H3GGKBBXX:5:1112:7973:20867,J00121:27:H3GGKBBXX:5:2214:16488:14625,J00121:27:H3GGKBBXX:5:1114:22516:24507,J00121:27:H3GGKBBXX:5:1124:28047:16823,J00121:27:H3GGKBBXX:5:1219:27255:42636,J00121:27:H3GGKBBXX:5:2110:6827:33088,J00121:27:H3GGKBBXX:5:2204:23551:33193,J00121:27:H3GGKBBXX:5:1221:22181:41124,J00121:27:H3GGKBBXX:5:2110:27336:15311,J00121:27:H3GGKBBXX:5:1117:19126:22186,J00121:27:H3GGKBBXX:5:2216:24119:4040,J00121:27:H3GGKBBXX:5:1113:4381:18722,J00121:27:H3GGKBBXX:5:2218:9354:44324,J00121:27:H3GGKBBXX:5:1221:25002:36270,J00121:27:H3GGKBBXX:5:2214:3133:2985,J00121:27:H3GGKBBXX:5:1223:21034:10792,J00121:27:H3GGKBBXX:5:2122:31842:32402,J00121:27:H3GGKBBXX:5:1204:16549:30169,J00121:27:H3GGKBBXX:5:2218:22485:42671,J00121:27:H3GGKBBXX:5:1108:24312:1595,J00121:27:H3GGKBBXX:5:2125:22769:23610,J00121:27:H3GGKBBXX:5:1224:7375:22643,J00121:27:H3GGKBBXX:5:1109:6005:39998,J00121:27:H3GGKBBXX:5:2103:32146:44570,J00121:27:H3GGKBBXX:5:2214:3082:2932,J00121:27:H3GGKBBXX:5:2115:8958:30204,J00121:27:H3GGKBBXX:5:1116:10155:43146,J00121:27:H3GGKBBXX:5:2101:25367:34301,J00121:27:H3GGKBBXX:5:2110:13524:46416,J00121:27:H3GGKBBXX:5:1127:11769:9684,J00121:27:H3GGKBBXX:5:1215:28178:37589,J00121:27:H3GGKBBXX:5:2111:7912:21395;sequence=TACAATCAAAATATTATCCAAAAGTACTG;start=458701;subtype=IES;support_ref=0;support_variant=55;type=IES;
scaffold51_16_with_IES	MILORD	internal_eliminated_sequence	459427	459567	.	.	.	ID=MILORD.16.459427.459567;Name=MILORD.16.459427.459567;bounded_by_ta=TRUE;common_boundary=RIGHT;end=459567;ies_id=IESPGM.PTET51.1.16.443528;ies_left_dist=5;ies_min_dist=0;ies_right_dist=0;junction_seq=agtattaaatctgatTAtcaggatacaattat;read_names=J00121:27:H3GGKBBXX:5:2223:4158:28639;sequence=TATAATACAGCAGAAATATAAAGAATATTTAAATATTGATTATTTAAAAACTAAGGTGAACTCTCAAATAAATACCATCTTTTAAAATTGTAAAATATAATTTTTTCTCAACATAATTCAACAATAAATATAAACAGCCTG;start=459427;subtype=PARTIAL_EXTERNAL;support_ref=3;support_variant=1;type=ALTERNATIVE;
scaffold51_16_with_IES	MILORD	internal_eliminated_sequence	459432	459567	.	.	.	ID=MILORD.16.459432.459567;Name=MILORD.16.459432.459567;bounded_by_ta=TRUE;common_boundary=Both;end=459567;ies_id=IESPGM.PTET51.1.16.443528;ies_left_dist=0;ies_min_dist=0;ies_right_dist=0;junction_seq=taaatctgattataaTAtcaggatacaattat;read_names=J00121:27:H3GGKBBXX:5:2203:12205:48983,J00121:27:H3GGKBBXX:5:1217:28483:46698,J00121:27:H3GGKBBXX:5:2216:5751:9772,J00121:27:H3GGKBBXX:5:2224:29701:23839,J00121:27:H3GGKBBXX:5:2108:10815:12286,J00121:27:H3GGKBBXX:5:2119:24048:7328,J00121:27:H3GGKBBXX:5:1104:21237:2492,J00121:27:H3GGKBBXX:5:1222:8592:36147,J00121:27:H3GGKBBXX:5:2207:30990:16295,J00121:27:H3GGKBBXX:5:1221:5132:39541,J00121:27:H3GGKBBXX:5:2227:29630:12849,J00121:27:H3GGKBBXX:5:1123:20567:7943,J00121:27:H3GGKBBXX:5:1218:13332:48685,J00121:27:H3GGKBBXX:5:2101:5315:20410,J00121:27:H3GGKBBXX:5:2104:18091:11776,J00121:27:H3GGKBBXX:5:1205:23886:37044,J00121:27:H3GGKBBXX:5:1214:26068:18564,J00121:27:H3GGKBBXX:5:1227:10257:36218,J00121:27:H3GGKBBXX:5:2119:25895:18687,J00121:27:H3GGKBBXX:5:1123:23977:38750,J00121:27:H3GGKBBXX:5:1212:16204:31189,J00121:27:H3GGKBBXX:5:2126:24951:16278,J00121:27:H3GGKBBXX:5:2118:11353:38855,J00121:27:H3GGKBBXX:5:2212:27478:46223,J00121:27:H3GGKBBXX:5:1128:11617:25316,J00121:27:H3GGKBBXX:5:1215:10957:10739,J00121:27:H3GGKBBXX:5:1126:13139:47717,J00121:27:H3GGKBBXX:5:1119:1966:12532,J00121:27:H3GGKBBXX:5:1114:9445:3758,J00121:27:H3GGKBBXX:5:1124:21582:35901,J00121:27:H3GGKBBXX:5:1120:3295:36956,J00121:27:H3GGKBBXX:5:1217:8755:9631,J00121:27:H3GGKBBXX:5:1101:15970:6941,J00121:27:H3GGKBBXX:5:2115:18385:31558,J00121:27:H3GGKBBXX:5:1123:23815:38890,J00121:27:H3GGKBBXX:5:1213:17482:39101,J00121:27:H3GGKBBXX:5:1106:16305:46662,J00121:27:H3GGKBBXX:5:2214:25915:21149,J00121:27:H3GGKBBXX:5:2202:30685:26494,J00121:27:H3GGKBBXX:5:1123:6106:37044,J00121:27:H3GGKBBXX:5:1215:25083:19496,J00121:27:H3GGKBBXX:5:1210:5446:20639,J00121:27:H3GGKBBXX:5:2103:24312:42495,J00121:27:H3GGKBBXX:5:2113:13362:18353,J00121:27:H3GGKBBXX:5:2113:12175:5745,J00121:27:H3GGKBBXX:5:1126:21430:9086,J00121:27:H3GGKBBXX:5:2215:23581:14502,J00121:27:H3GGKBBXX:5:2215:13667:17790,J00121:27:H3GGKBBXX:5:2210:30198:33668,J00121:27:H3GGKBBXX:5:2120:20750:11565,J00121:27:H3GGKBBXX:5:1203:15158:21149,J00121:27:H3GGKBBXX:5:1203:15128:21272,J00121:27:H3GGKBBXX:5:1211:10013:18669,J00121:27:H3GGKBBXX:5:2110:27874:6747,J00121:27:H3GGKBBXX:5:2218:10876:3952,J00121:27:H3GGKBBXX:5:2222:5802:25474,J00121:27:H3GGKBBXX:5:2213:15919:7591,J00121:27:H3GGKBBXX:5:2228:30604:14748,J00121:27:H3GGKBBXX:5:1209:22698:15891,J00121:27:H3GGKBBXX:5:1116:8268:44271,J00121:27:H3GGKBBXX:5:2103:12763:6238,J00121:27:H3GGKBBXX:5:2223:30442:18265,J00121:27:H3GGKBBXX:5:1127:17401:21799,J00121:27:H3GGKBBXX:5:1112:13291:40913,J00121:27:H3GGKBBXX:5:1215:23115:16647,J00121:27:H3GGKBBXX:5:1202:8288:40332,J00121:27:H3GGKBBXX:5:1224:17726:16876,J00121:27:H3GGKBBXX:5:1216:17330:14537,J00121:27:H3GGKBBXX:5:2202:15838:15399,J00121:27:H3GGKBBXX:5:2225:20111:16190,J00121:27:H3GGKBBXX:5:1212:26808:16084,J00121:27:H3GGKBBXX:5:1117:30330:25879,J00121:27:H3GGKBBXX:5:1226:24901:34477;sequence=TACAGCAGAAATATAAAGAATATTTAAATATTGATTATTTAAAAACTAAGGTGAACTCTCAAATAAATACCATCTTTTAAAATTGTAAAATATAATTTTTTCTCAACATAATTCAACAATAAATATAAACAGCCTG;start=459432;subtype=IES;support_ref=0;support_variant=73;type=IES;
scaffold51_16_with_IES	MILORD	internal_eliminated_sequence	459432	459575	.	.	.	ID=MILORD.16.459432.459575;Name=MILORD.16.459432.459575;bounded_by_ta=TRUE;common_boundary=LEFT;end=459575;ies_id=IESPGM.PTET51.1.16.443528;ies_left_dist=0;ies_min_dist=0;ies_right_dist=-8;junction_seq=taaatctgattataaTAcaattattcaaagag;read_names=J00121:27:H3GGKBBXX:5:1101:24982:39225,J00121:27:H3GGKBBXX:5:2223:17218:5657,J00121:27:H3GGKBBXX:5:1123:20019:26969,J00121:27:H3GGKBBXX:5:1119:6380:23276;sequence=TACAGCAGAAATATAAAGAATATTTAAATATTGATTATTTAAAAACTAAGGTGAACTCTCAAATAAATACCATCTTTTAAAATTGTAAAATATAATTTTTTCTCAACATAATTCAACAATAAATATAAACAGCCTGTATCAGGA;start=459432;subtype=PARTIAL_EXTERNAL;support_ref=0;support_variant=4;type=ALTERNATIVE;
scaffold51_16_with_IES	MILORD	internal_eliminated_sequence	459443	459567	.	.	.	ID=MILORD.16.459443.459567;Name=MILORD.16.459443.459567;bounded_by_ta=TRUE;common_boundary=RIGHT;end=459567;ies_id=IESPGM.PTET51.1.16.443528;ies_left_dist=-11;ies_min_dist=0;ies_right_dist=0;junction_seq=ataatacagcagaaaTAtcaggatacaattat;read_names=J00121:27:H3GGKBBXX:5:1112:12733:11741;sequence=TATAAAGAATATTTAAATATTGATTATTTAAAAACTAAGGTGAACTCTCAAATAAATACCATCTTTTAAAATTGTAAAATATAATTTTTTCTCAACATAATTCAACAATAAATATAAACAGCCTG;start=459443;subtype=PARTIAL_INTERNAL;support_ref=0;support_variant=1;type=ALTERNATIVE;
scaffold51_16_with_IES	MILORD	internal_eliminated_sequence	461020	461072	.	.	.	ID=MILORD.16.461020.461072;Name=MILORD.16.461020.461072;bounded_by_ta=TRUE;common_boundary=RIGHT;end=461072;ies_id=IESPGM.PTET51.1.16.444986;ies_left_dist=6;ies_min_dist=0;ies_right_dist=0;junction_seq=tagttctataatcttTAtccttaacgccatgt;read_names=J00121:27:H3GGKBBXX:5:1213:19461:23188;sequence=TAATTTTATAGTAAATTACAGACATAATTAAATTTATTAAGAAAAATCCACTA;start=461020;subtype=PARTIAL_EXTERNAL;support_ref=6;support_variant=1;type=ALTERNATIVE;
scaffold51_16_with_IES	MILORD	internal_eliminated_sequence	461026	461072	.	.	.	ID=MILORD.16.461026.461072;Name=MILORD.16.461026.461072;bounded_by_ta=TRUE;common_boundary=Both;end=461072;ies_id=IESPGM.PTET51.1.16.444986;ies_left_dist=0;ies_min_dist=0;ies_right_dist=0;junction_seq=tataatctttaatttTAtccttaacgccatgt;read_names=J00121:27:H3GGKBBXX:5:1221:28361:11038,J00121:27:H3GGKBBXX:5:2103:7923:20357,J00121:27:H3GGKBBXX:5:2110:7162:33703,J00121:27:H3GGKBBXX:5:1210:17837:9930,J00121:27:H3GGKBBXX:5:2205:15016:28534,J00121:27:H3GGKBBXX:5:1228:24424:19935,J00121:27:H3GGKBBXX:5:1114:28107:19179,J00121:27:H3GGKBBXX:5:2119:31456:29237,J00121:27:H3GGKBBXX:5:1114:3366:20691,J00121:27:H3GGKBBXX:5:1110:2808:43744,J00121:27:H3GGKBBXX:5:1103:19076:9297,J00121:27:H3GGKBBXX:5:1224:15798:36816,J00121:27:H3GGKBBXX:5:2224:20882:32754,J00121:27:H3GGKBBXX:5:1115:4026:19443,J00121:27:H3GGKBBXX:5:2124:26068:34213,J00121:27:H3GGKBBXX:5:1217:6248:22415,J00121:27:H3GGKBBXX:5:1125:29894:39717,J00121:27:H3GGKBBXX:5:2218:16823:11055,J00121:27:H3GGKBBXX:5:1115:22851:6730,J00121:27:H3GGKBBXX:5:2108:19979:34952,J00121:27:H3GGKBBXX:5:2220:24627:26512;sequence=TATAGTAAATTACAGACATAATTAAATTTATTAAGAAAAATCCACTA;start=461026;subtype=IES;support_ref=9;support_variant=21;type=IES;
scaffold51_16_with_IES	MILORD	internal_eliminated_sequence	461036	461072	.	.	.	ID=MILORD.16.461036.461072;Name=MILORD.16.461036.461072;bounded_by_ta=TRUE;common_boundary=RIGHT;end=461072;ies_id=IESPGM.PTET51.1.16.444986;ies_left_dist=-10;ies_min_dist=0;ies_right_dist=0;junction_seq=aattttatagtaaatTAtccttaacgccatgt;read_names=J00121:27:H3GGKBBXX:5:1114:30411:17755,J00121:27:H3GGKBBXX:5:2219:21085:9754;sequence=TACAGACATAATTAAATTTATTAAGAAAAATCCACTA;start=461036;subtype=PARTIAL_INTERNAL;support_ref=1;support_variant=2;type=ALTERNATIVE;
scaffold51_16_with_IES	MILORD	internal_eliminated_sequence	461304	461434	.	.	.	ID=MILORD.16.461304.461434;Name=MILORD.16.461304.461434;bounded_by_ta=TRUE;common_boundary=RIGHT;end=461434;ies_id=IESPGM.PTET51.1.16.445220;ies_left_dist=3;ies_min_dist=0;ies_right_dist=0;junction_seq=catcaggcaaaaaacTAccaacaatcaacttt;read_names=J00121:27:H3GGKBBXX:5:1202:3214:47190;sequence=TATTACAGTGATCAAACGGACTTCTGTAAGATTTTACAATAAAATTTTAATTGCTAAATAATAATAATTTTTAGATCAAAAGATTGTTCAAATTGATAGTTTAATTCTATAAACATATTTCTAATCAGTTG;start=461304;subtype=PARTIAL_EXTERNAL;support_ref=3;support_variant=1;type=ALTERNATIVE;
scaffold51_16_with_IES	MILORD	internal_eliminated_sequence	461307	461434	.	.	.	ID=MILORD.16.461307.461434;Name=MILORD.16.461307.461434;bounded_by_ta=TRUE;common_boundary=Both;end=461434;ies_id=IESPGM.PTET51.1.16.445220;ies_left_dist=0;ies_min_dist=0;ies_right_dist=0;junction_seq=caggcaaaaaactatTAccaacaatcaacttt;read_names=J00121:27:H3GGKBBXX:5:1114:3782:32138,J00121:27:H3GGKBBXX:5:1205:21521:27356,J00121:27:H3GGKBBXX:5:2221:25114:34495,J00121:27:H3GGKBBXX:5:1206:13149:24771,J00121:27:H3GGKBBXX:5:2204:29498:5728,J00121:27:H3GGKBBXX:5:2122:29833:42530,J00121:27:H3GGKBBXX:5:2123:19116:20586,J00121:27:H3GGKBBXX:5:1228:7293:44130,J00121:27:H3GGKBBXX:5:1222:14458:15926,J00121:27:H3GGKBBXX:5:1219:3315:29782,J00121:27:H3GGKBBXX:5:1206:21511:17913,J00121:27:H3GGKBBXX:5:2123:13849:3020,J00121:27:H3GGKBBXX:5:2212:5162:10616,J00121:27:H3GGKBBXX:5:1202:31822:23997,J00121:27:H3GGKBBXX:5:2217:13606:10018,J00121:27:H3GGKBBXX:5:1121:18274:12691,J00121:27:H3GGKBBXX:5:2228:12053:29624,J00121:27:H3GGKBBXX:5:1126:26382:23083,J00121:27:H3GGKBBXX:5:2110:11698:18107,J00121:27:H3GGKBBXX:5:2102:12347:4462,J00121:27:H3GGKBBXX:5:2118:20456:47524,J00121:27:H3GGKBBXX:5:2218:30401:6554,J00121:27:H3GGKBBXX:5:1126:30157:17491,J00121:27:H3GGKBBXX:5:1128:28686:44939,J00121:27:H3GGKBBXX:5:1118:12946:43480,J00121:27:H3GGKBBXX:5:1201:3285:36728,J00121:27:H3GGKBBXX:5:1228:25408:46153,J00121:27:H3GGKBBXX:5:1224:15422:10071,J00121:27:H3GGKBBXX:5:1219:3336:29677,J00121:27:H3GGKBBXX:5:1213:9161:35057,J00121:27:H3GGKBBXX:5:1226:15199:41792,J00121:27:H3GGKBBXX:5:1125:26027:25421;sequence=TACAGTGATCAAACGGACTTCTGTAAGATTTTACAATAAAATTTTAATTGCTAAATAATAATAATTTTTAGATCAAAAGATTGTTCAAATTGATAGTTTAATTCTATAAACATATTTCTAATCAGTTG;start=461307;subtype=IES;support_ref=2;support_variant=32;type=IES;
scaffold51_16_with_IES	MILORD	internal_eliminated_sequence	461307	461424	.	.	.	ID=MILORD.16.461307.461424;Name=MILORD.16.461307.461424;bounded_by_ta=TRUE;common_boundary=LEFT;end=461424;ies_id=IESPGM.PTET51.1.16.445220;ies_left_dist=0;ies_min_dist=0;ies_right_dist=10;junction_seq=caggcaaaaaactatTAatcagttgtaccaac;read_names=J00121:27:H3GGKBBXX:5:1124:26890:40069;sequence=TACAGTGATCAAACGGACTTCTGTAAGATTTTACAATAAAATTTTAATTGCTAAATAATAATAATTTTTAGATCAAAAGATTGTTCAAATTGATAGTTTAATTCTATAAACATATTTC;start=461307;subtype=PARTIAL_INTERNAL;support_ref=1;support_variant=1;type=ALTERNATIVE;
scaffold51_16_with_IES	MILORD	internal_eliminated_sequence	463112	463240	.	.	.	ID=MILORD.16.463112.463240;Name=MILORD.16.463112.463240;bounded_by_ta=TRUE;common_boundary=RIGHT;end=463240;ies_id=IESPGM.PTET51.1.16.446927;ies_left_dist=30;ies_min_dist=0;ies_right_dist=0;junction_seq=tgaggaagttgaaacTActagatgtaaaggca;read_names=J00121:27:H3GGKBBXX:5:2115:31061:8506;sequence=TACAGATAGTAGAAAATCATTTGAAGCTTTTACAAATCAATCCCTCAATTTTTTATAAAAAGGATATAAACTTTATTGAATGAATTATCAAAATAGCTAAAGGATTTATCAAAAATATTTTATCAGCTG;start=463112;subtype=PARTIAL_EXTERNAL;support_ref=16;support_variant=1;type=ALTERNATIVE;
scaffold51_16_with_IES	MILORD	internal_eliminated_sequence	463112	463243	.	.	.	ID=MILORD.16.463112.463243;Name=MILORD.16.463112.463243;bounded_by_ta=TRUE;common_boundary=None;end=463243;ies_id=IESPGM.PTET51.1.16.446927;ies_left_dist=30;ies_min_dist=3;ies_right_dist=-3;junction_seq=tgaggaagttgaaacTAgatgtaaaggcaaca;read_names=J00121:27:H3GGKBBXX:5:1105:21704:12937;sequence=TACAGATAGTAGAAAATCATTTGAAGCTTTTACAAATCAATCCCTCAATTTTTTATAAAAAGGATATAAACTTTATTGAATGAATTATCAAAATAGCTAAAGGATTTATCAAAAATATTTTATCAGCTGTAC;start=463112;subtype=EXTERNAL;support_ref=16;support_variant=1;type=ALTERNATIVE;
scaffold51_16_with_IES	MILORD	internal_eliminated_sequence	463142	463249	.	.	.	ID=MILORD.16.463142.463249;Name=MILORD.16.463142.463249;bounded_by_ta=TRUE;common_boundary=LEFT;end=463249;ies_id=IESPGM.PTET51.1.16.446927;ies_left_dist=0;ies_min_dist=0;ies_right_dist=-9;junction_seq=atcatttgaagctttTAaaggcaacatcatat;read_names=J00121:27:H3GGKBBXX:5:1218:15209:28586;sequence=TACAAATCAATCCCTCAATTTTTTATAAAAAGGATATAAACTTTATTGAATGAATTATCAAAATAGCTAAAGGATTTATCAAAAATATTTTATCAGCTGTACTAGATG;start=463142;subtype=PARTIAL_EXTERNAL;support_ref=2;support_variant=1;type=ALTERNATIVE;
scaffold51_16_with_IES	MILORD	internal_eliminated_sequence	463142	463240	.	.	.	ID=MILORD.16.463142.463240;Name=MILORD.16.463142.463240;bounded_by_ta=TRUE;common_boundary=Both;end=463240;ies_id=IESPGM.PTET51.1.16.446927;ies_left_dist=0;ies_min_dist=0;ies_right_dist=0;junction_seq=atcatttgaagctttTActagatgtaaaggca;read_names=J00121:27:H3GGKBBXX:5:1112:12215:46997,J00121:27:H3GGKBBXX:5:1125:13423:48632,J00121:27:H3GGKBBXX:5:1109:10277:34846,J00121:27:H3GGKBBXX:5:1115:24048:8559,J00121:27:H3GGKBBXX:5:1110:12550:48069,J00121:27:H3GGKBBXX:5:2112:28879:12814,J00121:27:H3GGKBBXX:5:1105:27133:20129,J00121:27:H3GGKBBXX:5:1214:28209:44640,J00121:27:H3GGKBBXX:5:2112:7801:32209,J00121:27:H3GGKBBXX:5:1112:11393:15047,J00121:27:H3GGKBBXX:5:1122:20293:48087,J00121:27:H3GGKBBXX:5:2208:4675:17403,J00121:27:H3GGKBBXX:5:2103:11728:46469,J00121:27:H3GGKBBXX:5:2216:8034:12603,J00121:27:H3GGKBBXX:5:1112:20983:35391,J00121:27:H3GGKBBXX:5:2228:5944:44148,J00121:27:H3GGKBBXX:5:1207:13748:33017,J00121:27:H3GGKBBXX:5:1101:2047:33598;sequence=TACAAATCAATCCCTCAATTTTTTATAAAAAGGATATAAACTTTATTGAATGAATTATCAAAATAGCTAAAGGATTTATCAAAAATATTTTATCAGCTG;start=463142;subtype=IES;support_ref=4;support_variant=18;type=IES;
scaffold51_16_with_IES	MILORD	internal_eliminated_sequence	463556	463698	.	.	.	ID=MILORD.16.463556.463698;Name=MILORD.16.463556.463698;bounded_by_ta=TRUE;common_boundary=RIGHT;end=463698;ies_id=IESPGM.PTET51.1.16.447245;ies_left_dist=3;ies_min_dist=0;ies_right_dist=0;junction_seq=aaataataataataaTAgacagtagaagaact;read_names=J00121:27:H3GGKBBXX:5:2120:17858:41827;sequence=TAATACAATTTAAGCAATTATTTTTTTATTTATCCTATATAGAGTAAAAAGTTTATTTCTTTTTTTCATATTCAACCCAAAAAATAATGTTAAAAGAAAAATCAACAAGTATTTTATACTCTTTGCCAATTACTGAGCATCTG;start=463556;subtype=PARTIAL_EXTERNAL;support_ref=2;support_variant=1;type=ALTERNATIVE;
scaffold51_16_with_IES	MILORD	internal_eliminated_sequence	463559	463698	.	.	.	ID=MILORD.16.463559.463698;Name=MILORD.16.463559.463698;bounded_by_ta=TRUE;common_boundary=Both;end=463698;ies_id=IESPGM.PTET51.1.16.447245;ies_left_dist=0;ies_min_dist=0;ies_right_dist=0;junction_seq=taataataataataaTAgacagtagaagaact;read_names=J00121:27:H3GGKBBXX:5:2224:11454:48245,J00121:27:H3GGKBBXX:5:1120:20070:5534,J00121:27:H3GGKBBXX:5:2125:17858:47067,J00121:27:H3GGKBBXX:5:2223:11424:26318,J00121:27:H3GGKBBXX:5:2112:9810:46592,J00121:27:H3GGKBBXX:5:2220:21318:13007,J00121:27:H3GGKBBXX:5:2208:24911:33088,J00121:27:H3GGKBBXX:5:1127:4310:4919,J00121:27:H3GGKBBXX:5:2122:10439:42618,J00121:27:H3GGKBBXX:5:1103:13494:36235,J00121:27:H3GGKBBXX:5:1222:22556:45467,J00121:27:H3GGKBBXX:5:2204:18690:41124,J00121:27:H3GGKBBXX:5:1120:14702:33088,J00121:27:H3GGKBBXX:5:1114:4310:6712,J00121:27:H3GGKBBXX:5:2107:23186:40367,J00121:27:H3GGKBBXX:5:1216:19481:40139,J00121:27:H3GGKBBXX:5:2202:30787:30398,J00121:27:H3GGKBBXX:5:1216:8937:23522,J00121:27:H3GGKBBXX:5:2220:4513:14941,J00121:27:H3GGKBBXX:5:2210:7466:32402,J00121:27:H3GGKBBXX:5:1221:12215:44851,J00121:27:H3GGKBBXX:5:1119:27245:37941,J00121:27:H3GGKBBXX:5:1117:10531:46328,J00121:27:H3GGKBBXX:5:2210:22435:27039,J00121:27:H3GGKBBXX:5:2213:27123:30134,J00121:27:H3GGKBBXX:5:2104:29944:21588,J00121:27:H3GGKBBXX:5:1225:13880:37537,J00121:27:H3GGKBBXX:5:1101:21714:24560,J00121:27:H3GGKBBXX:5:1114:9759:20269,J00121:27:H3GGKBBXX:5:2209:15919:27285,J00121:27:H3GGKBBXX:5:1228:8948:44007,J00121:27:H3GGKBBXX:5:1110:24373:47876,J00121:27:H3GGKBBXX:5:2214:30563:28956,J00121:27:H3GGKBBXX:5:1213:13687:41985,J00121:27:H3GGKBBXX:5:2221:12215:45238,J00121:27:H3GGKBBXX:5:1123:18274:41985,J00121:27:H3GGKBBXX:5:1108:7557:7380,J00121:27:H3GGKBBXX:5:2228:28219:12093,J00121:27:H3GGKBBXX:5:1207:15767:4127,J00121:27:H3GGKBBXX:5:2209:27925:24630,J00121:27:H3GGKBBXX:5:1108:9364:5341,J00121:27:H3GGKBBXX:5:1205:20232:16436,J00121:27:H3GGKBBXX:5:1117:19958:27918,J00121:27:H3GGKBBXX:5:2114:29447:18616,J00121:27:H3GGKBBXX:5:2214:2605:16418,J00121:27:H3GGKBBXX:5:2203:8501:35743,J00121:27:H3GGKBBXX:5:1121:10023:25158,J00121:27:H3GGKBBXX:5:1120:8288:28762,J00121:27:H3GGKBBXX:5:1202:19938:9526,J00121:27:H3GGKBBXX:5:1116:16934:36358,J00121:27:H3GGKBBXX:5:2218:17726:3969,J00121:27:H3GGKBBXX:5:2214:26311:23698,J00121:27:H3GGKBBXX:5:2221:21542:18529,J00121:27:H3GGKBBXX:5:1225:11627:17421,J00121:27:H3GGKBBXX:5:1213:10663:8611;sequence=TACAATTTAAGCAATTATTTTTTTATTTATCCTATATAGAGTAAAAAGTTTATTTCTTTTTTTCATATTCAACCCAAAAAATAATGTTAAAAGAAAAATCAACAAGTATTTTATACTCTTTGCCAATTACTGAGCATCTG;start=463559;subtype=IES;support_ref=4;support_variant=55;type=IES;
scaffold51_16_with_IES	MILORD	internal_eliminated_sequence	463559	463671	.	.	.	ID=MILORD.16.463559.463671;Name=MILORD.16.463559.463671;bounded_by_ta=TRUE;common_boundary=LEFT;end=463671;ies_id=IESPGM.PTET51.1.16.447245;ies_left_dist=0;ies_min_dist=0;ies_right_dist=27;junction_seq=taataataataataaTActctttgccaattac;read_names=J00121:27:H3GGKBBXX:5:1206:15838:5974;sequence=TACAATTTAAGCAATTATTTTTTTATTTATCCTATATAGAGTAAAAAGTTTATTTCTTTTTTTCATATTCAACCCAAAAAATAATGTTAAAAGAAAAATCAACAAGTATTTTA;start=463559;subtype=PARTIAL_INTERNAL;support_ref=2;support_variant=1;type=ALTERNATIVE;
scaffold51_16_with_IES	MILORD	internal_eliminated_sequence	463559	463705	.	.	.	ID=MILORD.16.463559.463705;Name=MILORD.16.463559.463705;bounded_by_ta=TRUE;common_boundary=LEFT;end=463705;ies_id=IESPGM.PTET51.1.16.447245;ies_left_dist=0;ies_min_dist=0;ies_right_dist=-7;junction_seq=taataataataataaTAgaagaacttgaatca;read_names=J00121:27:H3GGKBBXX:5:2206:24708:48139,J00121:27:H3GGKBBXX:5:2222:25510:5851,J00121:27:H3GGKBBXX:5:2205:17411:40983;sequence=TACAATTTAAGCAATTATTTTTTTATTTATCCTATATAGAGTAAAAAGTTTATTTCTTTTTTTCATATTCAACCCAAAAAATAATGTTAAAAGAAAAATCAACAAGTATTTTATACTCTTTGCCAATTACTGAGCATCTGTAGACAG;start=463559;subtype=PARTIAL_EXTERNAL;support_ref=4;support_variant=3;type=ALTERNATIVE;
scaffold51_16_with_IES	MILORD	internal_eliminated_sequence	465807	465906	.	.	.	ID=MILORD.16.465807.465906;Name=MILORD.16.465807.465906;bounded_by_ta=TRUE;common_boundary=Both;end=465906;ies_id=IESPGM.PTET51.1.16.449353;ies_left_dist=0;ies_min_dist=0;ies_right_dist=0;junction_seq=tgaggctgattccacTAtaatctaattttctc;read_names=J00121:27:H3GGKBBXX:5:2223:9110:2650,J00121:27:H3GGKBBXX:5:2102:2777:17983,J00121:27:H3GGKBBXX:5:2103:8126:16665,J00121:27:H3GGKBBXX:5:2108:32491:35884,J00121:27:H3GGKBBXX:5:2109:23074:24560,J00121:27:H3GGKBBXX:5:1120:20303:8260,J00121:27:H3GGKBBXX:5:2226:27103:6079,J00121:27:H3GGKBBXX:5:1118:12043:48667,J00121:27:H3GGKBBXX:5:2203:18538:24648,J00121:27:H3GGKBBXX:5:2224:19837:47858,J00121:27:H3GGKBBXX:5:2119:23571:35936,J00121:27:H3GGKBBXX:5:2106:29812:5218,J00121:27:H3GGKBBXX:5:2221:12175:30222,J00121:27:H3GGKBBXX:5:1112:3802:43673;sequence=TATAGTCTATTAGAGCTTGATTGGATTTATTTGCTGATAATATTATCTTATTTAATTAAGTTTGTAAAAGCACAAACAAACAAAATACTCTAATCAATTA;start=465807;subtype=IES;support_ref=71;support_variant=14;type=IES;
scaffold51_16_with_IES	MILORD	internal_eliminated_sequence	467611	467667	.	.	.	ID=MILORD.16.467611.467667;Name=MILORD.16.467611.467667;bounded_by_ta=TRUE;common_boundary=RIGHT;end=467667;ies_id=IESPGM.PTET51.1.16.451066;ies_left_dist=9;ies_min_dist=0;ies_right_dist=0;junction_seq=aactttagctaatttTAccagattatcaaaaa;read_names=J00121:27:H3GGKBBXX:5:1202:4584:5921,J00121:27:H3GGKBBXX:5:1122:25672:35110;sequence=TAATCCATTTACACTTAAATTTATTAAATTCAATATAAAAATAAAATAAGTTAACTG;start=467611;subtype=PARTIAL_EXTERNAL;support_ref=20;support_variant=2;type=ALTERNATIVE;
scaffold51_16_with_IES	MILORD	internal_eliminated_sequence	467620	467667	.	.	.	ID=MILORD.16.467620.467667;Name=MILORD.16.467620.467667;bounded_by_ta=TRUE;common_boundary=Both;end=467667;ies_id=IESPGM.PTET51.1.16.451066;ies_left_dist=0;ies_min_dist=0;ies_right_dist=0;junction_seq=taattttaatccattTAccagattatcaaaaa;read_names=J00121:27:H3GGKBBXX:5:1228:26656:16348,J00121:27:H3GGKBBXX:5:1113:8521:36165,J00121:27:H3GGKBBXX:5:2203:12885:21184,J00121:27:H3GGKBBXX:5:2217:22475:39418,J00121:27:H3GGKBBXX:5:1222:29193:42759,J00121:27:H3GGKBBXX:5:2103:21907:40438,J00121:27:H3GGKBBXX:5:2224:13727:32842,J00121:27:H3GGKBBXX:5:1220:21968:13816,J00121:27:H3GGKBBXX:5:2110:28635:28604,J00121:27:H3GGKBBXX:5:2218:7699:2914,J00121:27:H3GGKBBXX:5:1213:17259:41071,J00121:27:H3GGKBBXX:5:1111:25723:12902,J00121:27:H3GGKBBXX:5:2224:2402:28938,J00121:27:H3GGKBBXX:5:1214:27702:9403,J00121:27:H3GGKBBXX:5:1225:6421:35514,J00121:27:H3GGKBBXX:5:1120:26129:30485,J00121:27:H3GGKBBXX:5:2125:21907:48948,J00121:27:H3GGKBBXX:5:2211:2757:17913,J00121:27:H3GGKBBXX:5:2224:10125:1279,J00121:27:H3GGKBBXX:5:2211:15138:14010,J00121:27:H3GGKBBXX:5:1106:26961:35690,J00121:27:H3GGKBBXX:5:2213:29873:5499,J00121:27:H3GGKBBXX:5:1119:7415:43146,J00121:27:H3GGKBBXX:5:2226:22069:13851,J00121:27:H3GGKBBXX:5:2211:15148:14027,J00121:27:H3GGKBBXX:5:1113:26524:18968,J00121:27:H3GGKBBXX:5:1102:14641:40121,J00121:27:H3GGKBBXX:5:2124:14570:22309,J00121:27:H3GGKBBXX:5:1126:25875:3248,J00121:27:H3GGKBBXX:5:2108:28757:21184,J00121:27:H3GGKBBXX:5:1101:16163:38328,J00121:27:H3GGKBBXX:5:2224:30472:35585,J00121:27:H3GGKBBXX:5:2126:29833:32402,J00121:27:H3GGKBBXX:5:2124:27316:7117,J00121:27:H3GGKBBXX:5:2213:13778:1806,J00121:27:H3GGKBBXX:5:1102:20740:23434,J00121:27:H3GGKBBXX:5:1110:8420:17456,J00121:27:H3GGKBBXX:5:1109:11880:17931,J00121:27:H3GGKBBXX:5:2213:22901:22151,J00121:27:H3GGKBBXX:5:1115:26260:3881,J00121:27:H3GGKBBXX:5:2228:20720:43269,J00121:27:H3GGKBBXX:5:2103:18893:13271,J00121:27:H3GGKBBXX:5:1225:4970:6378,J00121:27:H3GGKBBXX:5:1218:9425:36042,J00121:27:H3GGKBBXX:5:2117:7984:13675,J00121:27:H3GGKBBXX:5:2213:5203:28938;sequence=TACACTTAAATTTATTAAATTCAATATAAAAATAAAATAAGTTAACTG;start=467620;subtype=IES;support_ref=6;support_variant=46;type=IES;
scaffold51_16_with_IES	MILORD	internal_eliminated_sequence	467620	467675	.	.	.	ID=MILORD.16.467620.467675;Name=MILORD.16.467620.467675;bounded_by_ta=TRUE;common_boundary=LEFT;end=467675;ies_id=IESPGM.PTET51.1.16.451066;ies_left_dist=0;ies_min_dist=0;ies_right_dist=-8;junction_seq=taattttaatccattTAtcaaaaaagagttgt;read_names=J00121:27:H3GGKBBXX:5:1223:7557:48843,J00121:27:H3GGKBBXX:5:2227:12398:32015,J00121:27:H3GGKBBXX:5:2222:10500:15891;sequence=TACACTTAAATTTATTAAATTCAATATAAAAATAAAATAAGTTAACTGTACCAGAT;start=467620;subtype=PARTIAL_EXTERNAL;support_ref=6;support_variant=3;type=ALTERNATIVE;
scaffold51_16_with_IES	MILORD	internal_eliminated_sequence	467626	467675	.	.	.	ID=MILORD.16.467626.467675;Name=MILORD.16.467626.467675;bounded_by_ta=TRUE;common_boundary=None;end=467675;ies_id=IESPGM.PTET51.1.16.451066;ies_left_dist=-6;ies_min_dist=6;ies_right_dist=-8;junction_seq=taatccatttacactTAtcaaaaaagagttgt;read_names=J00121:27:H3GGKBBXX:5:2124:25591:27830;sequence=TAAATTTATTAAATTCAATATAAAAATAAAATAAGTTAACTGTACCAGAT;start=467626;subtype=OVERLAPPING;support_ref=0;support_variant=1;type=ALTERNATIVE;
scaffold51_16_with_IES	MILORD	internal_eliminated_sequence	467635	467667	.	.	.	ID=MILORD.16.467635.467667;Name=MILORD.16.467635.467667;bounded_by_ta=TRUE;common_boundary=RIGHT;end=467667;ies_id=IESPGM.PTET51.1.16.451066;ies_left_dist=-15;ies_min_dist=0;ies_right_dist=0;junction_seq=tacacttaaatttatTAccagattatcaaaaa;read_names=J00121:27:H3GGKBBXX:5:2109:24332:22309;sequence=TAAATTCAATATAAAAATAAAATAAGTTAACTG;start=467635;subtype=PARTIAL_INTERNAL;support_ref=0;support_variant=1;type=ALTERNATIVE;
scaffold51_16_with_IES	MILORD	internal_eliminated_sequence	468403	468618	.	.	.	ID=MILORD.16.468403.468618;Name=MILORD.16.468403.468618;bounded_by_ta=TRUE;common_boundary=RIGHT;end=468618;ies_id=IESPGM.PTET51.1.16.451841;ies_left_dist=40;ies_min_dist=0;ies_right_dist=0;junction_seq=ttttaaagatgattcTAcagaagaaattcgac;read_names=J00121:27:H3GGKBBXX:5:1118:22577:8541;sequence=TATCACATAAACAAAAACATGTTGAAAATTTTCAGTTATATATAGGTCCCTCACAAAGAGTTTATAATTAAGTATATATGAAGTAAATATTTATCTATATCAGTTTAATAATAAAATTATATCTATTCCCTCATTTATATAGATTATATTAAAGCATCTTTATCATATAAAATAATTCTTATTTCAAATTTATTAAAAGCTCTTTTGCAAGAAGAA;start=468403;subtype=PARTIAL_EXTERNAL;support_ref=71;support_variant=1;type=ALTERNATIVE;
scaffold51_16_with_IES	MILORD	internal_eliminated_sequence	468441	468618	.	.	.	ID=MILORD.16.468441.468618;Name=MILORD.16.468441.468618;bounded_by_ta=TRUE;common_boundary=RIGHT;end=468618;ies_id=IESPGM.PTET51.1.16.451841;ies_left_dist=2;ies_min_dist=0;ies_right_dist=0;junction_seq=gaaaattttcagttaTAcagaagaaattcgac;read_names=J00121:27:H3GGKBBXX:5:1220:15158:46012;sequence=TATATAGGTCCCTCACAAAGAGTTTATAATTAAGTATATATGAAGTAAATATTTATCTATATCAGTTTAATAATAAAATTATATCTATTCCCTCATTTATATAGATTATATTAAAGCATCTTTATCATATAAAATAATTCTTATTTCAAATTTATTAAAAGCTCTTTTGCAAGAAGAA;start=468441;subtype=PARTIAL_EXTERNAL;support_ref=55;support_variant=1;type=ALTERNATIVE;
scaffold51_16_with_IES	MILORD	internal_eliminated_sequence	468443	468618	.	.	.	ID=MILORD.16.468443.468618;Name=MILORD.16.468443.468618;bounded_by_ta=TRUE;common_boundary=Both;end=468618;ies_id=IESPGM.PTET51.1.16.451841;ies_left_dist=0;ies_min_dist=0;ies_right_dist=0;junction_seq=aaattttcagttataTAcagaagaaattcgac;read_names=J00121:27:H3GGKBBXX:5:1122:2290:37677,J00121:27:H3GGKBBXX:5:1103:14052:14344,J00121:27:H3GGKBBXX:5:2204:20293:44851,J00121:27:H3GGKBBXX:5:2101:24799:36024,J00121:27:H3GGKBBXX:5:2221:27285:12972,J00121:27:H3GGKBBXX:5:2215:20760:30679,J00121:27:H3GGKBBXX:5:2113:17381:39805,J00121:27:H3GGKBBXX:5:1223:27529:9104,J00121:27:H3GGKBBXX:5:1209:18385:42143,J00121:27:H3GGKBBXX:5:2222:21958:9438,J00121:27:H3GGKBBXX:5:1223:13108:36939,J00121:27:H3GGKBBXX:5:2123:9272:12321;sequence=TATAGGTCCCTCACAAAGAGTTTATAATTAAGTATATATGAAGTAAATATTTATCTATATCAGTTTAATAATAAAATTATATCTATTCCCTCATTTATATAGATTATATTAAAGCATCTTTATCATATAAAATAATTCTTATTTCAAATTTATTAAAAGCTCTTTTGCAAGAAGAA;start=468443;subtype=IES;support_ref=108;support_variant=12;type=IES;
scaffold51_16_with_IES	MILORD	internal_eliminated_sequence	476279	476305	.	.	.	ID=MILORD.16.476279.476305;Name=MILORD.16.476279.476305;bounded_by_ta=TRUE;common_boundary=Both;end=476305;ies_id=IESPGM.PTET51.1.16.459501;ies_left_dist=0;ies_min_dist=0;ies_right_dist=0;junction_seq=atagcttattaaactTActtagtgtgaaccat;read_names=J00121:27:H3GGKBBXX:5:2219:4432:45115,J00121:27:H3GGKBBXX:5:2116:8136:15100,J00121:27:H3GGKBBXX:5:1202:27884:43058,J00121:27:H3GGKBBXX:5:2104:3813:33176,J00121:27:H3GGKBBXX:5:2227:11627:8207,J00121:27:H3GGKBBXX:5:2219:4219:44781,J00121:27:H3GGKBBXX:5:2208:6766:32771,J00121:27:H3GGKBBXX:5:1209:2686:42689,J00121:27:H3GGKBBXX:5:2205:19076:28569,J00121:27:H3GGKBBXX:5:1208:18426:24876,J00121:27:H3GGKBBXX:5:2118:8237:24454,J00121:27:H3GGKBBXX:5:2226:5568:13429,J00121:27:H3GGKBBXX:5:1214:6015:17438,J00121:27:H3GGKBBXX:5:2116:29589:47841,J00121:27:H3GGKBBXX:5:2224:15554:34143,J00121:27:H3GGKBBXX:5:1107:26798:39348,J00121:27:H3GGKBBXX:5:1122:11485:41124,J00121:27:H3GGKBBXX:5:1111:1712:36288,J00121:27:H3GGKBBXX:5:1205:27854:29606,J00121:27:H3GGKBBXX:5:2207:25479:10370,J00121:27:H3GGKBBXX:5:2228:10399:36147,J00121:27:H3GGKBBXX:5:2113:13778:24032,J00121:27:H3GGKBBXX:5:1122:17289:29413,J00121:27:H3GGKBBXX:5:2214:17969:21658,J00121:27:H3GGKBBXX:5:2128:27082:32736;sequence=TATAGAGCTAGTCTCTTTTCTTGTTTA;start=476279;subtype=IES;support_ref=156;support_variant=25;type=IES;
scaffold51_16_with_IES	MILORD	internal_eliminated_sequence	478895	479120	.	.	.	ID=MILORD.16.478895.479120;Name=MILORD.16.478895.479120;bounded_by_ta=TRUE;common_boundary=Both;end=479120;ies_id=IESPGM.PTET51.1.16.462090;ies_left_dist=0;ies_min_dist=0;ies_right_dist=0;junction_seq=caagaaaatgttgtgTActaacaacaaactac;read_names=J00121:27:H3GGKBBXX:5:2218:28047:40631,J00121:27:H3GGKBBXX:5:1216:25581:15117,J00121:27:H3GGKBBXX:5:1102:23683:40174,J00121:27:H3GGKBBXX:5:2110:8126:31646,J00121:27:H3GGKBBXX:5:1222:14854:12779,J00121:27:H3GGKBBXX:5:1211:17787:21658,J00121:27:H3GGKBBXX:5:1116:17624:21272,J00121:27:H3GGKBBXX:5:1214:30228:16207,J00121:27:H3GGKBBXX:5:2220:29965:3653,J00121:27:H3GGKBBXX:5:2114:23602:34196,J00121:27:H3GGKBBXX:5:2110:5284:42548,J00121:27:H3GGKBBXX:5:2225:9354:15522,J00121:27:H3GGKBBXX:5:2105:6745:15258,J00121:27:H3GGKBBXX:5:1125:14448:15627,J00121:27:H3GGKBBXX:5:2208:24962:32648,J00121:27:H3GGKBBXX:5:2215:28909:34846,J00121:27:H3GGKBBXX:5:2101:20963:14713,J00121:27:H3GGKBBXX:5:2115:18913:38381,J00121:27:H3GGKBBXX:5:1103:25296:39242,J00121:27:H3GGKBBXX:5:1220:30025:29149,J00121:27:H3GGKBBXX:5:2224:12550:3793,J00121:27:H3GGKBBXX:5:1215:21775:5077,J00121:27:H3GGKBBXX:5:1108:8359:11231,J00121:27:H3GGKBBXX:5:1102:15656:6853,J00121:27:H3GGKBBXX:5:1222:8075:38556,J00121:27:H3GGKBBXX:5:1204:9496:30327,J00121:27:H3GGKBBXX:5:1124:13758:40526,J00121:27:H3GGKBBXX:5:2216:26189:45783,J00121:27:H3GGKBBXX:5:1214:11962:42653,J00121:27:H3GGKBBXX:5:1209:14702:41247,J00121:27:H3GGKBBXX:5:2205:13687:37378,J00121:27:H3GGKBBXX:5:2102:19613:36183,J00121:27:H3GGKBBXX:5:2107:28016:42759,J00121:27:H3GGKBBXX:5:2102:19410:19091,J00121:27:H3GGKBBXX:5:1110:27965:31839;sequence=TATTATTGATATTAAATAACTCTTATTTAAATTATTTCATAAAATATTAAGTTTAATATAAATTTAACGAATTATTAAATACAATATTCAAATTTTAATAGGAATTCTTAAAAAAGGAAAATTTTTATTATTAATTGAAGTGAAAGTAGAAACTATCTATATATTCAAGAAATTTGTTAGAATATTATGTACATTTAAAAACTTGTATACAAACTTACTTCTACAA;start=478895;subtype=IES;support_ref=34;support_variant=35;type=IES;
scaffold51_16_with_IES	MILORD	internal_eliminated_sequence	479528	479571	.	.	.	ID=MILORD.16.479528.479571;Name=MILORD.16.479528.479571;bounded_by_ta=TRUE;common_boundary=Both;end=479571;ies_id=IESPGM.PTET51.1.16.462497;ies_left_dist=0;ies_min_dist=0;ies_right_dist=0;junction_seq=tgctggcaaaaactgTAaaaatgatgttaaaa;read_names=J00121:27:H3GGKBBXX:5:1107:21237:45080,J00121:27:H3GGKBBXX:5:1207:25591:26635,J00121:27:H3GGKBBXX:5:1112:7699:34178,J00121:27:H3GGKBBXX:5:2213:22008:33123,J00121:27:H3GGKBBXX:5:2111:16305:24683,J00121:27:H3GGKBBXX:5:1123:8247:7591,J00121:27:H3GGKBBXX:5:1124:12368:45326,J00121:27:H3GGKBBXX:5:2110:20933:32103,J00121:27:H3GGKBBXX:5:1107:18751:32754,J00121:27:H3GGKBBXX:5:2103:6350:17737,J00121:27:H3GGKBBXX:5:2208:5203:21166,J00121:27:H3GGKBBXX:5:2205:21217:46346,J00121:27:H3GGKBBXX:5:1202:25114:8224,J00121:27:H3GGKBBXX:5:1128:24129:34512,J00121:27:H3GGKBBXX:5:1125:24322:15293,J00121:27:H3GGKBBXX:5:1202:24759:8348,J00121:27:H3GGKBBXX:5:1219:23997:5059,J00121:27:H3GGKBBXX:5:1117:13859:19601,J00121:27:H3GGKBBXX:5:1213:28128:25791,J00121:27:H3GGKBBXX:5:1120:10003:38978,J00121:27:H3GGKBBXX:5:1209:26545:26951,J00121:27:H3GGKBBXX:5:2224:6847:45994,J00121:27:H3GGKBBXX:5:1114:15361:4866,J00121:27:H3GGKBBXX:5:2225:24931:12409,J00121:27:H3GGKBBXX:5:1202:3792:1420,J00121:27:H3GGKBBXX:5:1228:24109:13271,J00121:27:H3GGKBBXX:5:1116:22780:16524,J00121:27:H3GGKBBXX:5:2102:24992:27496,J00121:27:H3GGKBBXX:5:2211:6786:37589,J00121:27:H3GGKBBXX:5:2104:20101:13253,J00121:27:H3GGKBBXX:5:1111:29650:41299,J00121:27:H3GGKBBXX:5:1212:23805:45871,J00121:27:H3GGKBBXX:5:2113:23033:44746,J00121:27:H3GGKBBXX:5:2119:12966:42741,J00121:27:H3GGKBBXX:5:2114:30888:20234,J00121:27:H3GGKBBXX:5:2124:24860:10809;sequence=TACAGTAAAACACAATTTAGGTATTTATTTTACAAAATTAATTA;start=479528;subtype=IES;support_ref=36;support_variant=36;type=IES;
scaffold51_16_with_IES	MILORD	internal_eliminated_sequence	479528	479583	.	.	.	ID=MILORD.16.479528.479583;Name=MILORD.16.479528.479583;bounded_by_ta=TRUE;common_boundary=LEFT;end=479583;ies_id=IESPGM.PTET51.1.16.462497;ies_left_dist=0;ies_min_dist=0;ies_right_dist=-12;junction_seq=tgctggcaaaaactgTAaaatcgatccaaaaa;read_names=J00121:27:H3GGKBBXX:5:1125:8927:19988,J00121:27:H3GGKBBXX:5:2108:19360:39822;sequence=TACAGTAAAACACAATTTAGGTATTTATTTTACAAAATTAATTATAAAAATGATGT;start=479528;subtype=PARTIAL_EXTERNAL;support_ref=24;support_variant=2;type=ALTERNATIVE;
scaffold51_16_with_IES	MILORD	internal_eliminated_sequence	479533	479571	.	.	.	ID=MILORD.16.479533.479571;Name=MILORD.16.479533.479571;bounded_by_ta=TRUE;common_boundary=RIGHT;end=479571;ies_id=IESPGM.PTET51.1.16.462497;ies_left_dist=-5;ies_min_dist=0;ies_right_dist=0;junction_seq=gcaaaaactgtacagTAaaaatgatgttaaaa;read_names=J00121:27:H3GGKBBXX:5:1120:31619:42073,J00121:27:H3GGKBBXX:5:1213:17584:20041;sequence=TAAAACACAATTTAGGTATTTATTTTACAAAATTAATTA;start=479533;subtype=PARTIAL_INTERNAL;support_ref=11;support_variant=2;type=ALTERNATIVE;
scaffold51_16_with_IES	MILORD	internal_eliminated_sequence	480754	480883	.	.	.	ID=MILORD.16.480754.480883;Name=MILORD.16.480754.480883;bounded_by_ta=TRUE;common_boundary=RIGHT;end=480883;ies_id=IESPGM.PTET51.1.16.463682;ies_left_dist=3;ies_min_dist=0;ies_right_dist=0;junction_seq=gatgtttgaaatactTAcaactactcaaatta;read_names=J00121:27:H3GGKBBXX:5:1213:3041:5358,J00121:27:H3GGKBBXX:5:1217:23794:7556,J00121:27:H3GGKBBXX:5:1111:24799:2017,J00121:27:H3GGKBBXX:5:1218:28280:30696;sequence=TATTATTGTTAGAAAAATGTTTTTTTTTTATTTTAGACATTTATATTTTATTAGATATTAAAAATAATACTAATTTTGAAATAATTAATTTTGTTTTGAAGTGGATAAATAACAGTTTTATTTCTTACAA;start=480754;subtype=PARTIAL_EXTERNAL;support_ref=2;support_variant=4;type=ALTERNATIVE;
scaffold51_16_with_IES	MILORD	internal_eliminated_sequence	480757	480883	.	.	.	ID=MILORD.16.480757.480883;Name=MILORD.16.480757.480883;bounded_by_ta=TRUE;common_boundary=Both;end=480883;ies_id=IESPGM.PTET51.1.16.463682;ies_left_dist=0;ies_min_dist=0;ies_right_dist=0;junction_seq=gtttgaaatacttatTAcaactactcaaatta;read_names=J00121:27:H3GGKBBXX:5:1211:9729:37413,J00121:27:H3GGKBBXX:5:2103:5781:3389,J00121:27:H3GGKBBXX:5:1124:24759:34407,J00121:27:H3GGKBBXX:5:1117:28838:30679,J00121:27:H3GGKBBXX:5:2213:28838:47805,J00121:27:H3GGKBBXX:5:1210:26646:5499,J00121:27:H3GGKBBXX:5:1201:7476:7591,J00121:27:H3GGKBBXX:5:1105:11332:27496,J00121:27:H3GGKBBXX:5:2223:12175:1314,J00121:27:H3GGKBBXX:5:2215:7811:38732,J00121:27:H3GGKBBXX:5:1205:28676:3741,J00121:27:H3GGKBBXX:5:1102:11495:45291,J00121:27:H3GGKBBXX:5:1104:25175:34213,J00121:27:H3GGKBBXX:5:2106:26514:19548,J00121:27:H3GGKBBXX:5:2111:8836:11530,J00121:27:H3GGKBBXX:5:1107:27773:8084,J00121:27:H3GGKBBXX:5:1218:19796:3969,J00121:27:H3GGKBBXX:5:1215:7811:12532,J00121:27:H3GGKBBXX:5:1222:15351:7310,J00121:27:H3GGKBBXX:5:2211:10602:24612,J00121:27:H3GGKBBXX:5:2209:17279:19478,J00121:27:H3GGKBBXX:5:2218:9069:23364,J00121:27:H3GGKBBXX:5:1113:11769:23997,J00121:27:H3GGKBBXX:5:1216:24962:41757,J00121:27:H3GGKBBXX:5:1211:19999:35831,J00121:27:H3GGKBBXX:5:2206:14184:31628,J00121:27:H3GGKBBXX:5:2103:22698:44341,J00121:27:H3GGKBBXX:5:1119:30188:22713,J00121:27:H3GGKBBXX:5:1105:11099:26459,J00121:27:H3GGKBBXX:5:1206:15727:40420,J00121:27:H3GGKBBXX:5:1116:19258:16436,J00121:27:H3GGKBBXX:5:1119:18254:46592,J00121:27:H3GGKBBXX:5:2212:20851:4356,J00121:27:H3GGKBBXX:5:2202:22293:21869,J00121:27:H3GGKBBXX:5:2205:16944:23364,J00121:27:H3GGKBBXX:5:2210:16133:2650,J00121:27:H3GGKBBXX:5:1106:28666:44517,J00121:27:H3GGKBBXX:5:1224:25712:40033,J00121:27:H3GGKBBXX:5:2208:16021:9877,J00121:27:H3GGKBBXX:5:2112:32126:33105,J00121:27:H3GGKBBXX:5:1226:4279:39717,J00121:27:H3GGKBBXX:5:1219:24180:28868,J00121:27:H3GGKBBXX:5:1216:20577:5077,J00121:27:H3GGKBBXX:5:2125:12083:35092;sequence=TATTGTTAGAAAAATGTTTTTTTTTTATTTTAGACATTTATATTTTATTAGATATTAAAAATAATACTAATTTTGAAATAATTAATTTTGTTTTGAAGTGGATAAATAACAGTTTTATTTCTTACAA;start=480757;subtype=IES;support_ref=0;support_variant=44;type=IES;
scaffold51_16_with_IES	MILORD	internal_eliminated_sequence	484058	484160	.	.	.	ID=MILORD.16.484058.484160;Name=MILORD.16.484058.484160;bounded_by_ta=TRUE;common_boundary=Both;end=484160;ies_id=IESPGM.PTET51.1.16.466856;ies_left_dist=0;ies_min_dist=0;ies_right_dist=0;junction_seq=taaaccattaggagtTAcatcaatttaaacta;read_names=J00121:27:H3GGKBBXX:5:2124:27702:35708,J00121:27:H3GGKBBXX:5:1204:20222:46487,J00121:27:H3GGKBBXX:5:2213:9546:34108,J00121:27:H3GGKBBXX:5:1117:15990:48544,J00121:27:H3GGKBBXX:5:1212:14083:2932,J00121:27:H3GGKBBXX:5:1209:15534:33826,J00121:27:H3GGKBBXX:5:1221:14103:44535,J00121:27:H3GGKBBXX:5:1220:19086:1050,J00121:27:H3GGKBBXX:5:1221:12205:41774,J00121:27:H3GGKBBXX:5:1218:7496:1050,J00121:27:H3GGKBBXX:5:2128:26595:30274,J00121:27:H3GGKBBXX:5:1115:18497:28481,J00121:27:H3GGKBBXX:5:2217:16873:26371,J00121:27:H3GGKBBXX:5:1108:11556:19654,J00121:27:H3GGKBBXX:5:1208:17797:33738,J00121:27:H3GGKBBXX:5:1219:3914:7117,J00121:27:H3GGKBBXX:5:1221:12124:42056,J00121:27:H3GGKBBXX:5:2215:29102:38029,J00121:27:H3GGKBBXX:5:1214:14133:8435,J00121:27:H3GGKBBXX:5:1101:28178:49019,J00121:27:H3GGKBBXX:5:1122:28726:26687,J00121:27:H3GGKBBXX:5:1222:30726:8207,J00121:27:H3GGKBBXX:5:1214:13991:8963,J00121:27:H3GGKBBXX:5:1106:27245:38222,J00121:27:H3GGKBBXX:5:1204:29224:28252,J00121:27:H3GGKBBXX:5:2115:26179:10352,J00121:27:H3GGKBBXX:5:1213:21572:26459,J00121:27:H3GGKBBXX:5:2210:23581:10844,J00121:27:H3GGKBBXX:5:2206:26068:43075,J00121:27:H3GGKBBXX:5:1114:9536:39822,J00121:27:H3GGKBBXX:5:2213:3346:21500,J00121:27:H3GGKBBXX:5:1213:9709:2633,J00121:27:H3GGKBBXX:5:2228:10896:27232,J00121:27:H3GGKBBXX:5:2227:25225:37396,J00121:27:H3GGKBBXX:5:1110:20730:5622,J00121:27:H3GGKBBXX:5:1226:16396:9754,J00121:27:H3GGKBBXX:5:1220:9303:6536,J00121:27:H3GGKBBXX:5:1126:19410:29008,J00121:27:H3GGKBBXX:5:2219:23937:30239,J00121:27:H3GGKBBXX:5:1202:27072:41194,J00121:27:H3GGKBBXX:5:1115:23612:17298,J00121:27:H3GGKBBXX:5:1112:14407:37220,J00121:27:H3GGKBBXX:5:1208:30289:28305,J00121:27:H3GGKBBXX:5:2111:5304:33545,J00121:27:H3GGKBBXX:5:1221:14032:48667,J00121:27:H3GGKBBXX:5:1216:20385:22467,J00121:27:H3GGKBBXX:5:1204:21257:11882,J00121:27:H3GGKBBXX:5:1212:22333:20146,J00121:27:H3GGKBBXX:5:1210:22922:20885,J00121:27:H3GGKBBXX:5:1210:17655:22661,J00121:27:H3GGKBBXX:5:1118:15859:24929,J00121:27:H3GGKBBXX:5:1204:25327:26107,J00121:27:H3GGKBBXX:5:2214:24119:4778,J00121:27:H3GGKBBXX:5:1102:13230:12005,J00121:27:H3GGKBBXX:5:1220:22282:27514,J00121:27:H3GGKBBXX:5:1126:29924:19795,J00121:27:H3GGKBBXX:5:2119:18081:2334,J00121:27:H3GGKBBXX:5:1119:4350:7767,J00121:27:H3GGKBBXX:5:1119:2666:43497,J00121:27:H3GGKBBXX:5:1210:29193:23417,J00121:27:H3GGKBBXX:5:1207:8075:21324,J00121:27:H3GGKBBXX:5:1124:23531:26476,J00121:27:H3GGKBBXX:5:2224:18528:22485,J00121:27:H3GGKBBXX:5:1207:24251:28041,J00121:27:H3GGKBBXX:5:1220:3397:32595,J00121:27:H3GGKBBXX:5:2221:9242:20744,J00121:27:H3GGKBBXX:5:1204:25855:26318;sequence=TATTATTAACCAAAAGATTTCTTACAAATTTCGTCAAAATTTTAAAATCTTATGTAAATTAAATATATATGAATAAATAAATTAAATTAATTAGGGTTTACAA;start=484058;subtype=IES;support_ref=0;support_variant=67;type=IES;
scaffold51_16_with_IES	MILORD	internal_eliminated_sequence	487268	487293	.	.	.	ID=MILORD.16.487268.487293;Name=MILORD.16.487268.487293;bounded_by_ta=TRUE;common_boundary=Both;end=487293;ies_id=IESPGM.PTET51.1.16.469963;ies_left_dist=0;ies_min_dist=0;ies_right_dist=0;junction_seq=tactaatggcctctgTAgcccaagcagtacta;read_names=J00121:27:H3GGKBBXX:5:2205:13961:28112,J00121:27:H3GGKBBXX:5:1203:9648:19162,J00121:27:H3GGKBBXX:5:1108:14671:16858,J00121:27:H3GGKBBXX:5:1209:29751:14994,J00121:27:H3GGKBBXX:5:2217:14255:9104,J00121:27:H3GGKBBXX:5:1215:16731:27426,J00121:27:H3GGKBBXX:5:1210:31406:38679,J00121:27:H3GGKBBXX:5:2224:31040:27883,J00121:27:H3GGKBBXX:5:2111:27113:44183,J00121:27:H3GGKBBXX:5:1106:8633:33088,J00121:27:H3GGKBBXX:5:1115:18284:23434,J00121:27:H3GGKBBXX:5:2217:29548:31910,J00121:27:H3GGKBBXX:5:1123:15859:38820,J00121:27:H3GGKBBXX:5:2120:9384:21447,J00121:27:H3GGKBBXX:5:2109:12976:24577,J00121:27:H3GGKBBXX:5:1223:6482:44447,J00121:27:H3GGKBBXX:5:1219:20151:29378,J00121:27:H3GGKBBXX:5:2109:12601:24700,J00121:27:H3GGKBBXX:5:2220:13555:12357,J00121:27:H3GGKBBXX:5:2128:15199:13869,J00121:27:H3GGKBBXX:5:1105:3346:38486,J00121:27:H3GGKBBXX:5:2215:30939:7451,J00121:27:H3GGKBBXX:5:1219:17980:19988,J00121:27:H3GGKBBXX:5:2202:8927:5816,J00121:27:H3GGKBBXX:5:1202:19015:6835,J00121:27:H3GGKBBXX:5:2124:22353:1472,J00121:27:H3GGKBBXX:5:1221:13464:30134,J00121:27:H3GGKBBXX:5:1115:24434:48298,J00121:27:H3GGKBBXX:5:1125:30716:32138,J00121:27:H3GGKBBXX:5:1225:25773:18546,J00121:27:H3GGKBBXX:5:2220:11201:27127,J00121:27:H3GGKBBXX:5:1116:11475:31787,J00121:27:H3GGKBBXX:5:2223:21389:30362,J00121:27:H3GGKBBXX:5:2213:6553:1666,J00121:27:H3GGKBBXX:5:1212:15869:17280,J00121:27:H3GGKBBXX:5:2123:5497:13763,J00121:27:H3GGKBBXX:5:2118:23429:21201,J00121:27:H3GGKBBXX:5:2202:29467:12708,J00121:27:H3GGKBBXX:5:1109:17888:36429,J00121:27:H3GGKBBXX:5:1113:11972:20726,J00121:27:H3GGKBBXX:5:1112:30543:46434,J00121:27:H3GGKBBXX:5:2221:29183:32121,J00121:27:H3GGKBBXX:5:1212:5670:17192,J00121:27:H3GGKBBXX:5:2208:15463:3494,J00121:27:H3GGKBBXX:5:2217:19634:3969,J00121:27:H3GGKBBXX:5:1204:22455:40051,J00121:27:H3GGKBBXX:5:2222:17939:4725,J00121:27:H3GGKBBXX:5:1227:18477:26090,J00121:27:H3GGKBBXX:5:1212:19542:27197,J00121:27:H3GGKBBXX:5:2209:13068:25580,J00121:27:H3GGKBBXX:5:2212:29823:36007,J00121:27:H3GGKBBXX:5:2201:16802:46575,J00121:27:H3GGKBBXX:5:1109:1966:9965,J00121:27:H3GGKBBXX:5:2215:4990:43163,J00121:27:H3GGKBBXX:5:1101:3173:11601,J00121:27:H3GGKBBXX:5:1205:3397:29219,J00121:27:H3GGKBBXX:5:2226:7172:42091,J00121:27:H3GGKBBXX:5:1223:20009:40526,J00121:27:H3GGKBBXX:5:2205:21471:35919,J00121:27:H3GGKBBXX:5:1228:24170:44711,J00121:27:H3GGKBBXX:5:2216:14204:29343,J00121:27:H3GGKBBXX:5:1227:17056:37273,J00121:27:H3GGKBBXX:5:1207:10977:33844,J00121:27:H3GGKBBXX:5:1223:24860:47419,J00121:27:H3GGKBBXX:5:2206:27742:8945,J00121:27:H3GGKBBXX:5:2206:21278:22749,J00121:27:H3GGKBBXX:5:1215:16731:38644,J00121:27:H3GGKBBXX:5:1101:13240:35866,J00121:27:H3GGKBBXX:5:2210:22648:2967,J00121:27:H3GGKBBXX:5:1217:18416:35690,J00121:27:H3GGKBBXX:5:1121:6664:38715,J00121:27:H3GGKBBXX:5:2101:23693:11917,J00121:27:H3GGKBBXX:5:1106:14661:9069,J00121:27:H3GGKBBXX:5:2221:26808:22450,J00121:27:H3GGKBBXX:5:2108:20821:40913,J00121:27:H3GGKBBXX:5:1102:25398:15188,J00121:27:H3GGKBBXX:5:1224:9810:24226,J00121:27:H3GGKBBXX:5:2102:17949:37132,J00121:27:H3GGKBBXX:5:2221:19136:28780,J00121:27:H3GGKBBXX:5:2211:20466:41739,J00121:27:H3GGKBBXX:5:1117:27803:34934,J00121:27:H3GGKBBXX:5:2103:19339:14607,J00121:27:H3GGKBBXX:5:1123:21745:1156,J00121:27:H3GGKBBXX:5:2204:18741:32349,J00121:27:H3GGKBBXX:5:2228:10713:39682;sequence=TATAAGATAATTAAATTTCTTAATTA;start=487268;subtype=IES;support_ref=0;support_variant=85;type=IES;
scaffold51_16_with_IES	MILORD	internal_eliminated_sequence	488850	488991	.	.	.	ID=MILORD.16.488850.488991;Name=MILORD.16.488850.488991;bounded_by_ta=TRUE;common_boundary=None;end=488991;ies_id=IESPGM.PTET51.1.16.469963;ies_left_dist=-1582;ies_min_dist=1582;ies_right_dist=-1698;junction_seq=caaaaaactattggaTAaatgataaaaataga;read_names=J00121:27:H3GGKBBXX:5:1119:16681:8981,J00121:27:H3GGKBBXX:5:2209:1895:47471;sequence=TATGACTGATGAAAATAAAGAGTTTAAGATTTTAATTTATAAATAAAATATAATTCTACAAATTTTTAGATTTCATGATTCTATAGTGTTTAACCCAAAAAATTGATTTTATATCAAGCAATTGATTTAAAAAAGTGGAGTG;start=488850;subtype=MAC;support_ref=220;support_variant=2;type=CRYPTIC;
scaffold51_16_with_IES	MILORD	internal_eliminated_sequence	488893	488991	.	.	.	ID=MILORD.16.488893.488991;Name=MILORD.16.488893.488991;bounded_by_ta=TRUE;common_boundary=None;end=488991;ies_id=IESPGM.PTET51.1.16.469963;ies_left_dist=-1625;ies_min_dist=1625;ies_right_dist=-1698;junction_seq=attttaatttataaaTAaatgataaaaataga;read_names=J00121:27:H3GGKBBXX:5:1202:12063:27285;sequence=TAAAATATAATTCTACAAATTTTTAGATTTCATGATTCTATAGTGTTTAACCCAAAAAATTGATTTTATATCAAGCAATTGATTTAAAAAAGTGGAGTG;start=488893;subtype=MAC;support_ref=102;support_variant=1;type=CRYPTIC;
scaffold51_16_with_IES	MILORD	internal_eliminated_sequence	488906	488932	.	.	.	ID=MILORD.16.488906.488932;Name=MILORD.16.488906.488932;bounded_by_ta=TRUE;common_boundary=None;end=488932;ies_id=IESPGM.PTET51.1.16.469963;ies_left_dist=-1638;ies_min_dist=1638;ies_right_dist=-1639;junction_seq=aataaaatataattcTAgtgtttaacccaaaa;read_names=J00121:27:H3GGKBBXX:5:1224:21257:43075;sequence=TACAAATTTTTAGATTTCATGATTCTA;start=488906;subtype=MAC;support_ref=100;support_variant=1;type=CRYPTIC;
scaffold51_16_with_IES	MILORD	internal_eliminated_sequence	488931	488991	.	.	.	ID=MILORD.16.488931.488991;Name=MILORD.16.488931.488991;bounded_by_ta=TRUE;common_boundary=None;end=488991;ies_id=IESPGM.PTET51.1.16.469963;ies_left_dist=-1663;ies_min_dist=1663;ies_right_dist=-1698;junction_seq=tagatttcatgattcTAaatgataaaaataga;read_names=J00121:27:H3GGKBBXX:5:2202:26108:14273;sequence=TATAGTGTTTAACCCAAAAAATTGATTTTATATCAAGCAATTGATTTAAAAAAGTGGAGTG;start=488931;subtype=MAC;support_ref=110;support_variant=1;type=CRYPTIC;
scaffold51_16_with_IES	MILORD	internal_eliminated_sequence	490622	490725	.	.	.	ID=MILORD.16.490622.490725;Name=MILORD.16.490622.490725;bounded_by_ta=TRUE;common_boundary=Both;end=490725;ies_id=IESPGM.PTET51.1.16.473291;ies_left_dist=0;ies_min_dist=0;ies_right_dist=0;junction_seq=gtaatttacaataatTActgcttcgaaaaata;read_names=J00121:27:H3GGKBBXX:5:2111:10581:20779,J00121:27:H3GGKBBXX:5:2208:4198:42249,J00121:27:H3GGKBBXX:5:1112:10683:45994,J00121:27:H3GGKBBXX:5:2102:20364:35163,J00121:27:H3GGKBBXX:5:2228:19674:42372,J00121:27:H3GGKBBXX:5:1213:21653:34301,J00121:27:H3GGKBBXX:5:2113:9465:26476,J00121:27:H3GGKBBXX:5:2112:27762:14854,J00121:27:H3GGKBBXX:5:1213:3112:41106,J00121:27:H3GGKBBXX:5:1102:9790:24331,J00121:27:H3GGKBBXX:5:1117:12763:29413,J00121:27:H3GGKBBXX:5:1215:9546:32103;sequence=TATTATTAAAATAAAAATAATATTTAATTTTTAGTTTATATATTAATATTAATTAATATCACTATGTAATTTAATGAAATACAATAAGATTATCAATTAAACAA;start=490622;subtype=IES;support_ref=0;support_variant=12;type=IES;
scaffold51_16_with_IES	MILORD	internal_eliminated_sequence	490628	490725	.	.	.	ID=MILORD.16.490628.490725;Name=MILORD.16.490628.490725;bounded_by_ta=TRUE;common_boundary=RIGHT;end=490725;ies_id=IESPGM.PTET51.1.16.473291;ies_left_dist=-6;ies_min_dist=0;ies_right_dist=0;junction_seq=tacaataattattatTActgcttcgaaaaata;read_names=J00121:27:H3GGKBBXX:5:1209:24941:27936;sequence=TAAAATAAAAATAATATTTAATTTTTAGTTTATATATTAATATTAATTAATATCACTATGTAATTTAATGAAATACAATAAGATTATCAATTAAACAA;start=490628;subtype=PARTIAL_INTERNAL;support_ref=0;support_variant=1;type=ALTERNATIVE;
scaffold51_16_with_IES	MILORD	internal_eliminated_sequence	491845	491947	.	.	.	ID=MILORD.16.491845.491947;Name=MILORD.16.491845.491947;bounded_by_ta=TRUE;common_boundary=RIGHT;end=491947;ies_id=IESPGM.PTET51.1.16.474421;ies_left_dist=11;ies_min_dist=0;ies_right_dist=0;junction_seq=cactatcaaagactaTAactttaaattgtgaa;read_names=J00121:27:H3GGKBBXX:5:1115:16843:33668,J00121:27:H3GGKBBXX:5:1115:16620:33844;sequence=TAGAGATAAAATACAATCACTTATTTAATATTTCTGATTTTTATTGAAAATTGAAAATTATCAATTTCTATGTAAAAAATTTAGATCAATGGAACAATCACTG;start=491845;subtype=PARTIAL_EXTERNAL;support_ref=8;support_variant=2;type=ALTERNATIVE;
scaffold51_16_with_IES	MILORD	internal_eliminated_sequence	491851	491947	.	.	.	ID=MILORD.16.491851.491947;Name=MILORD.16.491851.491947;bounded_by_ta=TRUE;common_boundary=RIGHT;end=491947;ies_id=IESPGM.PTET51.1.16.474421;ies_left_dist=5;ies_min_dist=0;ies_right_dist=0;junction_seq=caaagactatagagaTAactttaaattgtgaa;read_names=J00121:27:H3GGKBBXX:5:1201:25540:10757;sequence=TAAAATACAATCACTTATTTAATATTTCTGATTTTTATTGAAAATTGAAAATTATCAATTTCTATGTAAAAAATTTAGATCAATGGAACAATCACTG;start=491851;subtype=PARTIAL_EXTERNAL;support_ref=2;support_variant=1;type=ALTERNATIVE;
scaffold51_16_with_IES	MILORD	internal_eliminated_sequence	491856	491947	.	.	.	ID=MILORD.16.491856.491947;Name=MILORD.16.491856.491947;bounded_by_ta=TRUE;common_boundary=Both;end=491947;ies_id=IESPGM.PTET51.1.16.474421;ies_left_dist=0;ies_min_dist=0;ies_right_dist=0;junction_seq=actatagagataaaaTAactttaaattgtgaa;read_names=J00121:27:H3GGKBBXX:5:1128:26900:1894,J00121:27:H3GGKBBXX:5:1226:11079:40491,J00121:27:H3GGKBBXX:5:2208:12357:22063,J00121:27:H3GGKBBXX:5:2225:22262:39787,J00121:27:H3GGKBBXX:5:1118:5487:25175,J00121:27:H3GGKBBXX:5:1102:8379:29835,J00121:27:H3GGKBBXX:5:1214:26971:34758,J00121:27:H3GGKBBXX:5:1201:10825:34530,J00121:27:H3GGKBBXX:5:2101:17432:16014,J00121:27:H3GGKBBXX:5:2218:16275:10598,J00121:27:H3GGKBBXX:5:1226:11343:40315,J00121:27:H3GGKBBXX:5:1209:21795:34758,J00121:27:H3GGKBBXX:5:1208:25083:28920,J00121:27:H3GGKBBXX:5:2121:28676:25158,J00121:27:H3GGKBBXX:5:2116:3813:32121,J00121:27:H3GGKBBXX:5:2223:22881:5376,J00121:27:H3GGKBBXX:5:2115:16275:13130,J00121:27:H3GGKBBXX:5:2101:32187:30820,J00121:27:H3GGKBBXX:5:2108:5934:22784,J00121:27:H3GGKBBXX:5:2205:25246:11583,J00121:27:H3GGKBBXX:5:1225:19197:13201,J00121:27:H3GGKBBXX:5:1124:24424:44588,J00121:27:H3GGKBBXX:5:2224:21531:40033,J00121:27:H3GGKBBXX:5:1202:4959:47295,J00121:27:H3GGKBBXX:5:1120:25804:36886,J00121:27:H3GGKBBXX:5:1218:7710:18476,J00121:27:H3GGKBBXX:5:1210:17756:40280,J00121:27:H3GGKBBXX:5:2212:9283:45748,J00121:27:H3GGKBBXX:5:1221:24322:30134,J00121:27:H3GGKBBXX:5:1228:16224:29923,J00121:27:H3GGKBBXX:5:1225:5731:15996,J00121:27:H3GGKBBXX:5:1227:18873:42601,J00121:27:H3GGKBBXX:5:2208:12378:22590,J00121:27:H3GGKBBXX:5:2213:26778:8576,J00121:27:H3GGKBBXX:5:1111:3417:35233,J00121:27:H3GGKBBXX:5:2102:29021:22450,J00121:27:H3GGKBBXX:5:2203:16112:7504,J00121:27:H3GGKBBXX:5:2221:11698:28551,J00121:27:H3GGKBBXX:5:1221:7740:17825,J00121:27:H3GGKBBXX:5:1223:19157:31066,J00121:27:H3GGKBBXX:5:2119:11322:4655,J00121:27:H3GGKBBXX:5:2118:13667:43251,J00121:27:H3GGKBBXX:5:2118:24951:39207,J00121:27:H3GGKBBXX:5:1128:5792:24226,J00121:27:H3GGKBBXX:5:2207:19502:47805,J00121:27:H3GGKBBXX:5:1106:6816:24982,J00121:27:H3GGKBBXX:5:2217:11505:42565,J00121:27:H3GGKBBXX:5:1103:23175:25896,J00121:27:H3GGKBBXX:5:1217:21745:5763,J00121:27:H3GGKBBXX:5:1106:13961:8031,J00121:27:H3GGKBBXX:5:1202:20385:4110,J00121:27:H3GGKBBXX:5:2203:13372:20164,J00121:27:H3GGKBBXX:5:2109:19735:31189,J00121:27:H3GGKBBXX:5:1215:15493:40789,J00121:27:H3GGKBBXX:5:1215:3508:40877,J00121:27:H3GGKBBXX:5:1223:4290:26230,J00121:27:H3GGKBBXX:5:1216:19451:41247,J00121:27:H3GGKBBXX:5:1202:13200:44271,J00121:27:H3GGKBBXX:5:2214:5457:37501,J00121:27:H3GGKBBXX:5:1208:20618:22696,J00121:27:H3GGKBBXX:5:1119:26677:12515,J00121:27:H3GGKBBXX:5:1210:27478:25509;sequence=TACAATCACTTATTTAATATTTCTGATTTTTATTGAAAATTGAAAATTATCAATTTCTATGTAAAAAATTTAGATCAATGGAACAATCACTG;start=491856;subtype=IES;support_ref=2;support_variant=62;type=IES;
scaffold51_16_with_IES	MILORD	internal_eliminated_sequence	491856	491953	.	.	.	ID=MILORD.16.491856.491953;Name=MILORD.16.491856.491953;bounded_by_ta=TRUE;common_boundary=LEFT;end=491953;ies_id=IESPGM.PTET51.1.16.474421;ies_left_dist=0;ies_min_dist=0;ies_right_dist=-6;junction_seq=actatagagataaaaTAaattgtgaatagatt;read_names=J00121:27:H3GGKBBXX:5:1124:26788:30609;sequence=TACAATCACTTATTTAATATTTCTGATTTTTATTGAAAATTGAAAATTATCAATTTCTATGTAAAAAATTTAGATCAATGGAACAATCACTGTAACTT;start=491856;subtype=PARTIAL_EXTERNAL;support_ref=1;support_variant=1;type=ALTERNATIVE;
scaffold51_16_with_IES	MILORD	internal_eliminated_sequence	493676	493741	.	.	.	ID=MILORD.16.493676.493741;Name=MILORD.16.493676.493741;bounded_by_ta=TRUE;common_boundary=LEFT;end=493741;ies_id=IESPGM.PTET51.1.16.476149;ies_left_dist=0;ies_min_dist=0;ies_right_dist=-12;junction_seq=atataaatattgaagTAattatttccaacaat;read_names=J00121:27:H3GGKBBXX:5:2101:31477:24876,J00121:27:H3GGKBBXX:5:1204:10977:25580,J00121:27:H3GGKBBXX:5:2112:28919:18863,J00121:27:H3GGKBBXX:5:1222:6471:5253;sequence=TATGGTAAGTTAATTATAATTATTCAATCAAATTCCCCTTTTATTTTTATACTGTATCCTTCTCAG;start=493676;subtype=PARTIAL_EXTERNAL;support_ref=6;support_variant=4;type=ALTERNATIVE;
scaffold51_16_with_IES	MILORD	internal_eliminated_sequence	493676	493722	.	.	.	ID=MILORD.16.493676.493722;Name=MILORD.16.493676.493722;bounded_by_ta=TRUE;common_boundary=LEFT;end=493722;ies_id=IESPGM.PTET51.1.16.476149;ies_left_dist=0;ies_min_dist=0;ies_right_dist=7;junction_seq=atataaatattgaagTAtactgtatccttctc;read_names=J00121:27:H3GGKBBXX:5:2201:24373:40315;sequence=TATGGTAAGTTAATTATAATTATTCAATCAAATTCCCCTTTTATTTT;start=493676;subtype=PARTIAL_INTERNAL;support_ref=3;support_variant=1;type=ALTERNATIVE;
scaffold51_16_with_IES	MILORD	internal_eliminated_sequence	493676	493729	.	.	.	ID=MILORD.16.493676.493729;Name=MILORD.16.493676.493729;bounded_by_ta=TRUE;common_boundary=Both;end=493729;ies_id=IESPGM.PTET51.1.16.476149;ies_left_dist=0;ies_min_dist=0;ies_right_dist=0;junction_seq=atataaatattgaagTAtccttctcagtaatt;read_names=J00121:27:H3GGKBBXX:5:2206:21714:35884,J00121:27:H3GGKBBXX:5:2215:25986:39734,J00121:27:H3GGKBBXX:5:2202:11038:46188,J00121:27:H3GGKBBXX:5:1220:21643:40121,J00121:27:H3GGKBBXX:5:1217:24951:45607,J00121:27:H3GGKBBXX:5:1120:15118:10739,J00121:27:H3GGKBBXX:5:1211:21643:39488,J00121:27:H3GGKBBXX:5:1125:24424:41282,J00121:27:H3GGKBBXX:5:1225:23115:31804,J00121:27:H3GGKBBXX:5:2108:30137:10106,J00121:27:H3GGKBBXX:5:1205:29528:12216,J00121:27:H3GGKBBXX:5:2215:25773:25650,J00121:27:H3GGKBBXX:5:1218:23257:28041,J00121:27:H3GGKBBXX:5:2115:20983:6660,J00121:27:H3GGKBBXX:5:1116:29305:21500,J00121:27:H3GGKBBXX:5:1206:29904:18142,J00121:27:H3GGKBBXX:5:2203:12611:17860,J00121:27:H3GGKBBXX:5:1222:5994:41739,J00121:27:H3GGKBBXX:5:1206:8674:47225,J00121:27:H3GGKBBXX:5:1115:3599:30872,J00121:27:H3GGKBBXX:5:1208:25225:34020,J00121:27:H3GGKBBXX:5:1106:21876:28112,J00121:27:H3GGKBBXX:5:1127:14620:47823,J00121:27:H3GGKBBXX:5:2108:8775:12374,J00121:27:H3GGKBBXX:5:2101:12672:16946;sequence=TATGGTAAGTTAATTATAATTATTCAATCAAATTCCCCTTTTATTTTTATACTG;start=493676;subtype=IES;support_ref=6;support_variant=25;type=IES;
scaffold51_16_with_IES	MILORD	internal_eliminated_sequence	493686	493729	.	.	.	ID=MILORD.16.493686.493729;Name=MILORD.16.493686.493729;bounded_by_ta=TRUE;common_boundary=RIGHT;end=493729;ies_id=IESPGM.PTET51.1.16.476149;ies_left_dist=-10;ies_min_dist=0;ies_right_dist=0;junction_seq=tgaagtatggtaagtTAtccttctcagtaatt;read_names=J00121:27:H3GGKBBXX:5:2216:10297:27004,J00121:27:H3GGKBBXX:5:2111:15889:34020;sequence=TAATTATAATTATTCAATCAAATTCCCCTTTTATTTTTATACTG;start=493686;subtype=PARTIAL_INTERNAL;support_ref=2;support_variant=2;type=ALTERNATIVE;
scaffold51_16_with_IES	MILORD	internal_eliminated_sequence	494801	498050	.	.	.	ID=MILORD.16.494801.498050;Name=MILORD.16.494801.498050;bounded_by_ta=TRUE;common_boundary=None;end=498050;ies_id=IESPGM.PTET51.1.16.480248;ies_left_dist=3154;ies_min_dist=52;ies_right_dist=-52;junction_seq=tgattctaaacttaaTAatatataattgccgt;read_names=J00121:27:H3GGKBBXX:5:2109:18933:20691;sequence=TAATATAACAAGCTTTTGAATTTTAATTACTTTTTTAATGGCAATAATATTTGTTAATTATTGATAGCTAATATCAATTATTTATTAATATAGGTTAATACATATTTTAAGTTGGTTACTAAAATTGAGTTTAGAATATACTAATTGAGAGAAAGCTCAAGCTCCTATTTCAAAATTATAATATTGACCTATAATGTGAATAGCATTATTATACAATAATTATTTTGATTAGACAATGATAATTTCATTTCTTATACTCATTTGTTCAACCATTAAGAATTTTGTTGTAGCTCTTACTTAAAAAAACCTAACAATTTCAATATATTAATCTTAAATTTTTACTGATTGTGGATTTTTACAATTAGGTTTTGTTTAACCAGTAGATTGGTGGAGCAATAAACATGAATTGATAAAAACTCCTGTTCCCATTTTCATATAAGAAAATTGATTGCTTTATTGATCCACTTAAATATTACTTTTTTGTAATTAGTTTAATTTTTAATCCAAATTCTTTCTTTCTTGAGTATTTCTTTTAAGAAATATATTTTTAAATCTTGAGTAAATAAGAATTTTATAGTACCTCTTATTATTTAAACATTTTTCATTAGTTTTACACAGTTATTTAACATAGAGAATTTTATTTAATCAATTATGATGTTATGTATGTTAGTGATATGTTGGAATGGCCTCAAAAATTGAGTCAGGATTGAAAAATCAATTGTAAGAATATTTTTTCATGTAATTTATTAATACTGATTTAATTTAAAATTTATTTAGAAATATGATGTTTAATTAGGTATTAATTAATTAACCATATAAAATAGACATAAATTAAAAGTTAATATTTATCAAAATTTATTAAAATAATATAAATAATTTATCAGGAGTTATGATTGATATCTAAAATCATTAGCAGAATTTCAAAAAAACAAACATCAATCCCATTAACTTGATATCTATACGTTAATATTTGTATAATTGCAAAAAAAAACAATGATGTATTACTGACTATTTCAAATTTAAACAAAAATCAAATTAAACTTTAATCAAGAGCAAACGAAAAATAAAATAAATGGATGGGAAAAAAATTAAAATCTCAAAATTATTAGATTTTTAATCAAAATTTTTTAGCAGTCCAATTCAAAAATTAAACAATTGTAACATAGCTGAATCATTTAACTTATGCTTGAGTTCATATATAATGGTTTAATAATTTTATAATAGAATCTTATAAGTCAAAGAACATAAAAATTAGATTGATGAAGTTTATTCTTTAGAAATACCCATAATTTATTTTAGAACTTTTTTGATATAAGAAAACAAAAATTACCAAGTTATATTAATTAATTAAATTAATTTATTTATGATGAAAAAATTGCATGGCTTTCTTAATTAACCATGATGACTTAGACGCCTGATTTATAAAATAAATTATATAATAATGACTAAAGTGTTAACAAAAGTTGAATTTAATTCAAAATATTACACTTTCTCAATTAAAATAATTAAAATTTTGTGTTTCTCAAAAATTAATTATTCTGCCTTAAATGTGTATGAATATATCACTTTTTTCATTGTCTAGTTTAAATCTCCTTTTTTGTTAAGTGGTCATATTTTAAACTATTTTATGTTAATATTATTTATATATTCTTGAGAAATAATATTATAAGGATGTTGAAGAGAAGAATATAGAAATACATTGGAAGTTTAGTACAAATAAGTTTCATTTTTAATTAATGAATTTATCTTGATGGTCTTTTAAATGTTACTGTTCTTTCTATTTAACCAATTAGAATGGAGTTTTTAATAAAGGAAACTTAGGACATGTTAACCTAAAGTTGATATATATAATTACTACTGTTTAATTTTAGAAGTCTTCTCAAAATATTAATGATTAAGACATTATGTTGAATTAAACCTTTTTTCTGGTGAAGCCGTCATTTTTAAAAATAAATCAACTATGATTTCATTCTTTGTTGATTCTCTTATAATGATTTATTATTTTTGATGAAGTTGAGCAAATGTCTTAAATGAATGAGATTCAAAAGCGAACTTTCTTCCTGTCAATAATGTAAAAAATATCTGAGCAAGACTATATATGTCTATTAATTCATCAAAAGGGCCTTCAGAATAGAGCTCTGGAGCAATATAACCTGGAGTTCCACATCTTTCTATAATATATGGTTTATCATCGATAAATGTTGAGAATCCAAAATCAATAACTTAAATTGAATTCGTATTGTTATTTTCTAATACAGTTAAATTAATTAAGGTTTTCTGAAAATTTTAATAATATCTTAAATTTTAAAAGTGTTAAGATCATTACAAAATTGAACACATATATCTTTTAGAAAATACAAAATTAAGGAAGATCAATAATAACATAATATTATCCATTTTAATATCTCGATGCATTATATTGTGTTTATGAAGAAACTTTATTGCAAATAGCAATTTCTTCATGATTTTTCGGATATCAACAAAAGATGGGCAGAAATTCTTTTAAGCCATAAAGGAATACAATGTACCACCTTCACAATAATCAAAAATGAGTATAATCTTATCTTTTTCTTGATAAAACTCCCTTAATTTTAAAATAGATTCTTAGTTGAATTAACTTAAGTATTAACATATTCTTAATTCATTCAAAACAAGTGACTTGATTAAATAAAAAACATACCTTGGAATGTCTTTCTAGATTTTGAGTAAAATGAAATCTCTTGGCAATAACCTCTATGTTCTAATGCTTACTATAATACTTGATAATCTAAACATTAAGTTAAACATTACTTCTCCTTATTTAGTTTTTTTTAATATTTAAATTTCTTTGTATTGGGACATGAAATTACCATAAAATACCTTTCCATCAAGATATTATTTTAGACATTAAATTGTTTACTTTGATCCTCTATATGTATATGAATAATTTTCAGTAATAACAATTACTTCACATTAATTGCCATCACTAAGATAAAATCAAATTAATACTCTAGTTTCCACTCAAAAACAGCACCTTGTGAACAATATTCAACCTTTAATTCATTAGCTTCTCCAATCTTAGAATATTATAATTTATTTTACCTATATAGACAAGTATGTATCATAAATAGTAAATTTCTATTATGAAAATTATCCTTAGTTTGAGAATTATAGATATGGTAGATTCTGGTACTTTCATTTGATCAATAAAATTCACTATAACAATAATATATGTGAGTATCAGACACCTTCATATTAGCAAATTATTATT;start=494801;subtype=EXTERNAL;support_ref=130;support_variant=1;type=ALTERNATIVE;
scaffold51_16_with_IES	MILORD	internal_eliminated_sequence	494883	498652	.	.	.	ID=MILORD.16.494883.498652;Name=MILORD.16.494883.498652;bounded_by_ta=TRUE;common_boundary=None;end=498652;ies_id=IESPGM.PTET51.1.16.480443;ies_left_dist=3311;ies_min_dist=351;ies_right_dist=-351;junction_seq=ctaatatcaattattTAaaaaagtaaattaga;read_names=J00121:27:H3GGKBBXX:5:1120:10927:2211;sequence=TATTAATATAGGTTAATACATATTTTAAGTTGGTTACTAAAATTGAGTTTAGAATATACTAATTGAGAGAAAGCTCAAGCTCCTATTTCAAAATTATAATATTGACCTATAATGTGAATAGCATTATTATACAATAATTATTTTGATTAGACAATGATAATTTCATTTCTTATACTCATTTGTTCAACCATTAAGAATTTTGTTGTAGCTCTTACTTAAAAAAACCTAACAATTTCAATATATTAATCTTAAATTTTTACTGATTGTGGATTTTTACAATTAGGTTTTGTTTAACCAGTAGATTGGTGGAGCAATAAACATGAATTGATAAAAACTCCTGTTCCCATTTTCATATAAGAAAATTGATTGCTTTATTGATCCACTTAAATATTACTTTTTTGTAATTAGTTTAATTTTTAATCCAAATTCTTTCTTTCTTGAGTATTTCTTTTAAGAAATATATTTTTAAATCTTGAGTAAATAAGAATTTTATAGTACCTCTTATTATTTAAACATTTTTCATTAGTTTTACACAGTTATTTAACATAGAGAATTTTATTTAATCAATTATGATGTTATGTATGTTAGTGATATGTTGGAATGGCCTCAAAAATTGAGTCAGGATTGAAAAATCAATTGTAAGAATATTTTTTCATGTAATTTATTAATACTGATTTAATTTAAAATTTATTTAGAAATATGATGTTTAATTAGGTATTAATTAATTAACCATATAAAATAGACATAAATTAAAAGTTAATATTTATCAAAATTTATTAAAATAATATAAATAATTTATCAGGAGTTATGATTGATATCTAAAATCATTAGCAGAATTTCAAAAAAACAAACATCAATCCCATTAACTTGATATCTATACGTTAATATTTGTATAATTGCAAAAAAAAACAATGATGTATTACTGACTATTTCAAATTTAAACAAAAATCAAATTAAACTTTAATCAAGAGCAAACGAAAAATAAAATAAATGGATGGGAAAAAAATTAAAATCTCAAAATTATTAGATTTTTAATCAAAATTTTTTAGCAGTCCAATTCAAAAATTAAACAATTGTAACATAGCTGAATCATTTAACTTATGCTTGAGTTCATATATAATGGTTTAATAATTTTATAATAGAATCTTATAAGTCAAAGAACATAAAAATTAGATTGATGAAGTTTATTCTTTAGAAATACCCATAATTTATTTTAGAACTTTTTTGATATAAGAAAACAAAAATTACCAAGTTATATTAATTAATTAAATTAATTTATTTATGATGAAAAAATTGCATGGCTTTCTTAATTAACCATGATGACTTAGACGCCTGATTTATAAAATAAATTATATAATAATGACTAAAGTGTTAACAAAAGTTGAATTTAATTCAAAATATTACACTTTCTCAATTAAAATAATTAAAATTTTGTGTTTCTCAAAAATTAATTATTCTGCCTTAAATGTGTATGAATATATCACTTTTTTCATTGTCTAGTTTAAATCTCCTTTTTTGTTAAGTGGTCATATTTTAAACTATTTTATGTTAATATTATTTATATATTCTTGAGAAATAATATTATAAGGATGTTGAAGAGAAGAATATAGAAATACATTGGAAGTTTAGTACAAATAAGTTTCATTTTTAATTAATGAATTTATCTTGATGGTCTTTTAAATGTTACTGTTCTTTCTATTTAACCAATTAGAATGGAGTTTTTAATAAAGGAAACTTAGGACATGTTAACCTAAAGTTGATATATATAATTACTACTGTTTAATTTTAGAAGTCTTCTCAAAATATTAATGATTAAGACATTATGTTGAATTAAACCTTTTTTCTGGTGAAGCCGTCATTTTTAAAAATAAATCAACTATGATTTCATTCTTTGTTGATTCTCTTATAATGATTTATTATTTTTGATGAAGTTGAGCAAATGTCTTAAATGAATGAGATTCAAAAGCGAACTTTCTTCCTGTCAATAATGTAAAAAATATCTGAGCAAGACTATATATGTCTATTAATTCATCAAAAGGGCCTTCAGAATAGAGCTCTGGAGCAATATAACCTGGAGTTCCACATCTTTCTATAATATATGGTTTATCATCGATAAATGTTGAGAATCCAAAATCAATAACTTAAATTGAATTCGTATTGTTATTTTCTAATACAGTTAAATTAATTAAGGTTTTCTGAAAATTTTAATAATATCTTAAATTTTAAAAGTGTTAAGATCATTACAAAATTGAACACATATATCTTTTAGAAAATACAAAATTAAGGAAGATCAATAATAACATAATATTATCCATTTTAATATCTCGATGCATTATATTGTGTTTATGAAGAAACTTTATTGCAAATAGCAATTTCTTCATGATTTTTCGGATATCAACAAAAGATGGGCAGAAATTCTTTTAAGCCATAAAGGAATACAATGTACCACCTTCACAATAATCAAAAATGAGTATAATCTTATCTTTTTCTTGATAAAACTCCCTTAATTTTAAAATAGATTCTTAGTTGAATTAACTTAAGTATTAACATATTCTTAATTCATTCAAAACAAGTGACTTGATTAAATAAAAAACATACCTTGGAATGTCTTTCTAGATTTTGAGTAAAATGAAATCTCTTGGCAATAACCTCTATGTTCTAATGCTTACTATAATACTTGATAATCTAAACATTAAGTTAAACATTACTTCTCCTTATTTAGTTTTTTTTAATATTTAAATTTCTTTGTATTGGGACATGAAATTACCATAAAATACCTTTCCATCAAGATATTATTTTAGACATTAAATTGTTTACTTTGATCCTCTATATGTATATGAATAATTTTCAGTAATAACAATTACTTCACATTAATTGCCATCACTAAGATAAAATCAAATTAATACTCTAGTTTCCACTCAAAAACAGCACCTTGTGAACAATATTCAACCTTTAATTCATTAGCTTCTCCAATCTTAGAATATTATAATTTATTTTACCTATATAGACAAGTATGTATCATAAATAGTAAATTTCTATTATGAAAATTATCCTTAGTTTGAGAATTATAGATATGGTAGATTCTGGTACTTTCATTTGATCAATAAAATTCACTATAACAATAATATATGTGAGTATCAGACACCTTCATATTAGCAAATTATTATTTAATATATAATTGCCGTAGTGTTTATTACAAATAAATGTATTTTAATTGAAAAATTAGATATTTTCAAATGCTTAGTATTAATAATCGTAAATAAAATCTTTAAATTGTTTTTTAGTAAAAGATTATCCTTCTATTAAAATTGTATTGTTAAAGAGTAAATAAAAACTAATTAATATGAAATATTTATAATTTTCATCCTCAATAAATGAAGCTATTTCTTGAAAATGGGAATGATTATTTATTTAGACAATATTGTAACTTTCTCTAAACGATAATATTACTGGGGAGCATAGAATTTATATATAGTATTTTTTCAAGTAAGGTTTCTTGTTTTTTTAGCAAGTGTAAATTTTTAAACATAAATAATAATAATGGTCGCTTTAGGATGTCTTTCCAAAATAATAGATTGTAATCTTAGATAATGATATCCAATTGATGTTTAAATTTCTTTTATGTTTTCTTTGTATTCATAATTAACTAACTCTCAAGTTTTATTTGATTCTCAATTCATTCTAAAAACATACTGTTGATATTAGTTTAACGATGTAATATTCAATTAACATTCCTAATCTACTCAGAACTATAAAATGATTTTTTTAAA;start=494883;subtype=EXTERNAL;support_ref=140;support_variant=1;type=ALTERNATIVE;
scaffold51_16_with_IES	MILORD	internal_eliminated_sequence	496446	506253	.	.	.	ID=MILORD.16.496446.506253;Name=MILORD.16.496446.506253;bounded_by_ta=TRUE;common_boundary=None;end=506253;ies_id=IESPGM.PTET51.1.16.487529;ies_left_dist=9616;ies_min_dist=67;ies_right_dist=-67;junction_seq=ttaatattatttataTAtaattgcaattaata;read_names=J00121:27:H3GGKBBXX:5:2218:3214:38679;sequence=TATTCTTGAGAAATAATATTATAAGGATGTTGAAGAGAAGAATATAGAAATACATTGGAAGTTTAGTACAAATAAGTTTCATTTTTAATTAATGAATTTATCTTGATGGTCTTTTAAATGTTACTGTTCTTTCTATTTAACCAATTAGAATGGAGTTTTTAATAAAGGAAACTTAGGACATGTTAACCTAAAGTTGATATATATAATTACTACTGTTTAATTTTAGAAGTCTTCTCAAAATATTAATGATTAAGACATTATGTTGAATTAAACCTTTTTTCTGGTGAAGCCGTCATTTTTAAAAATAAATCAACTATGATTTCATTCTTTGTTGATTCTCTTATAATGATTTATTATTTTTGATGAAGTTGAGCAAATGTCTTAAATGAATGAGATTCAAAAGCGAACTTTCTTCCTGTCAATAATGTAAAAAATATCTGAGCAAGACTATATATGTCTATTAATTCATCAAAAGGGCCTTCAGAATAGAGCTCTGGAGCAATATAACCTGGAGTTCCACATCTTTCTATAATATATGGTTTATCATCGATAAATGTTGAGAATCCAAAATCAATAACTTAAATTGAATTCGTATTGTTATTTTCTAATACAGTTAAATTAATTAAGGTTTTCTGAAAATTTTAATAATATCTTAAATTTTAAAAGTGTTAAGATCATTACAAAATTGAACACATATATCTTTTAGAAAATACAAAATTAAGGAAGATCAATAATAACATAATATTATCCATTTTAATATCTCGATGCATTATATTGTGTTTATGAAGAAACTTTATTGCAAATAGCAATTTCTTCATGATTTTTCGGATATCAACAAAAGATGGGCAGAAATTCTTTTAAGCCATAAAGGAATACAATGTACCACCTTCACAATAATCAAAAATGAGTATAATCTTATCTTTTTCTTGATAAAACTCCCTTAATTTTAAAATAGATTCTTAGTTGAATTAACTTAAGTATTAACATATTCTTAATTCATTCAAAACAAGTGACTTGATTAAATAAAAAACATACCTTGGAATGTCTTTCTAGATTTTGAGTAAAATGAAATCTCTTGGCAATAACCTCTATGTTCTAATGCTTACTATAATACTTGATAATCTAAACATTAAGTTAAACATTACTTCTCCTTATTTAGTTTTTTTTAATATTTAAATTTCTTTGTATTGGGACATGAAATTACCATAAAATACCTTTCCATCAAGATATTATTTTAGACATTAAATTGTTTACTTTGATCCTCTATATGTATATGAATAATTTTCAGTAATAACAATTACTTCACATTAATTGCCATCACTAAGATAAAATCAAATTAATACTCTAGTTTCCACTCAAAAACAGCACCTTGTGAACAATATTCAACCTTTAATTCATTAGCTTCTCCAATCTTAGAATATTATAATTTATTTTACCTATATAGACAAGTATGTATCATAAATAGTAAATTTCTATTATGAAAATTATCCTTAGTTTGAGAATTATAGATATGGTAGATTCTGGTACTTTCATTTGATCAATAAAATTCACTATAACAATAATATATGTGAGTATCAGACACCTTCATATTAGCAAATTATTATTTAATATATAATTGCCGTAGTGTTTATTACAAATAAATGTATTTTAATTGAAAAATTAGATATTTTCAAATGCTTAGTATTAATAATCGTAAATAAAATCTTTAAATTGTTTTTTAGTAAAAGATTATCCTTCTATTAAAATTGTATTGTTAAAGAGTAAATAAAAACTAATTAATATGAAATATTTATAATTTTCATCCTCAATAAATGAAGCTATTTCTTGAAAATGGGAATGATTATTTATTTAGACAATATTGTAACTTTCTCTAAACGATAATATTACTGGGGAGCATAGAATTTATATATAGTATTTTTTCAAGTAAGGTTTCTTGTTTTTTTAGCAAGTGTAAATTTTTAAACATAAATAATAATAATGGTCGCTTTAGGATGTCTTTCCAAAATAATAGATTGTAATCTTAGATAATGATATCCAATTGATGTTTAAATTTCTTTTATGTTTTCTTTGTATTCATAATTAACTAACTCTCAAGTTTTATTTGATTCTCAATTCATTCTAAAAACATACTGTTGATATTAGTTTAACGATGTAATATTCAATTAACATTCCTAATCTACTCAGAACTATAAAATGATTTTTTTAAATAAAAAAGTAAATTAGAATTATTCATAATAAGAATGAAATTTAGAATATATTATAATCAAAAATGAATACTCAAATTTTTTATTATCAAAGACACTTTTGTTTTTGTGAGTATTTATAAGATAAGATAATGTGAGGATTATTTAACAAATATTATAATAATCAAAATTGTTAATAAAACAGGAAGGTTAAACTCAAAAATGAATGCAATCGAAAATTTAAGTTTTAATTGAATATTTCTCTATAAACAATATATACTCATTAGATAAGAATATCTACTTTAATTAAATAAAAAGTTATTCTAATCCAAAGTGAGATTAAGAAGAGAATTTTCATTTATAATTCTATAAATATATTATGACATTTATTAACAAAATAAACTCATTTATAATGAAGAATTAAAATAATCAAGAAAGCAAAGACTAATCCAAAAAGCTCTGATCTTCCTATATTGGTAAGATAGTTTATTACTATTTAGAAAGAGTACTTTTGAATTAAGTATCTAATTAAATGTCAATCACTACCGCAATAACGATATTGATCATCTTATCATTTTAAGAATATGGATTTCAATTAAAAAGTTTTCTCTTAATTTAAAAAATGCAGTTGATTGCATAGTTTGTAAAATTAAAAATTTATAATTAACTAAAAATAAATTAGTTAAACTCTTTATATATAGATGTTCTTTAGAAAATCCATAACTTAAAATCAACAACCTATTGCTTTTTAAGAAAATAAAATTAAATTATAATTTGAATTCGCAAATCTGAAACTTTTATTCAAGAATTATATAATAAATTAAAGTAAATTTTGATTTTATTAGTTATTGTTTATATCTATTCACTATCTATGTAAATTAAATTTATAATTATGACTTTTTCATTATAGTAAGGAACTTAAAAAATACTTATTTTAATATTCTTATGACAATTTAGTTTAGTATCTAGAATATAGCATTAAATTACGAAAAAGAAAATTATATTTTAAATTTTTATATTAACATATAATTTTATAGTATGTAATAAATAGATGAAATTTAACAAAAGCCATTCACTAGAATAGCTTTGGTAGGAAGTACAAGATGCGGTAAAACGACTTTATTGGGAGTGCTAACAAAGGGAATGAGTGATGATGGAAAAGGATCAATAAGAAACATTATGGTTAATTATTCTCATGAAGTTAAAAAGGGAGGGCAAACAGAATCTGTTGTGTTTGAGCTGATTGGATTTGATAAAGAGGGTAAGTAGATTTTATCAAATGAATTACCAACAAACAAAGGACAATATTAAAGTCAAGTATTCTAATAATCAAACTCATATTCATACCTAATCGATACATGCGGAGATACCAAATATTTTAAGCATTCATTATCAGCGATCAATAAATGCTTGTTTAATCTCTTAATAATTGTGATAGCTGCTGATGAAGGTATTACGAGAATCACTGTAGAGTGTTTATTGATATGCCAATTGTATAAGATACCCTTTATTATTGTCTTAACCAAATGTGACTTAATTTAGAGTAAGGAGGATAAGGAAAAAGTAATATTTAAAATTCATAATTAAATCAGCAATAATTTTTTATATAGAAAATTGGTTATAGCAAAGGATCCCAAAGAATGCGCTAATCTGATGAATCTTAGACTCAAAAAATGTGACAATTAGAAAGGGATGATCTGTCCACTTTTTGAAGTAAATAATATTAATCGGGATGGGATTGAACTTCTATTATAATTTTTGTTCCATTTTTAAAATCAGGATCATCTACATTCTGAAATCAAATCTGCAGAACAACCATTTATGATGGATGTATTTTATACTTGCAATGTCAAAACTATAGGGGAAATCCCATTTGGATTAGTAAAATCTGGAACTGTCAAGTTGGATTAAATAGTTTCTGTTGGATTGGATGAAAACAAGTAGATACAATGTGCAAAAGTGATTTCTATTTAGAATATCAGAACTTCTCTTAATTAAGCAAGATCTGGGGAATTGATATGCCTAATATTATAGCCAATAGCTTAATAAATTATTGACTTTTCTAAAATCAAAATAATAGCTGACCCAAAGATCAACATTCCATATGTAAAGTCATTCTGGGCAAATATTAGCATGCTTCCTGGTCCAACTACTGTAACAATTGGATTTAAACCAATCTTAGAACTCTCTAATATTACATTGCAAGTAAACTTATAAGAAATAATTGGAGAAACTTAATTTCTCAAAAGTGGAGATTGTGCATTGGTCAAACTTCAATTTTTAGATGAAACCTATCAACCTGTTTATGAAAATTAGCAATTTATACTAAGAAGCAGTCACTCTATTGCTTATGGATAAGTAGTTAATGTTTCATAATCAGATTTAATAAATGATGAATAATGAAGATTGTATTTAATATGTTCTATTTATGAGATATAATCTTTAATTTTTATACTTTGTTCTTTCTCTCTTTGAAATTAAAATAACCAAATAATTTTGTATCTCACAAAATAATAATTGAAAATAAATATAAGATCAATTCGGAATTCATACACATATAAATATCCATCATGTGATGATTTTAGAAAAACGATATCACATTTATCTAGAAAATCTACTGTTTATATTTAATTCAAAATTATTAATACAAAAAATAGGAAATTGGCATAAATTATGAAATTTTTGGTTGCTCTATATTTAATTAAAGTAAACTAATTATAATAAATTTGATAGAGTATAATACTTCTATTGTCTTCGGTTAGCTAATGCGAGAAATTAAAAGTGTCTGCTTATAGTAATACAAATATAATACATTTTAGTTGAATCACTTTGTCCTGACACAACCAGATTCATTTAGTCATCATTATTAAAGGCATTATAATAAAGAATCGACATTTGATTTATATAAACACCATAATTTGAAGAGTTAGTTGAATTAAGACTAGTTCCATATGGGAAGGCTTCCTAGGTGTTATAAAATGACAGTAAGATAGTATTTCAGTGTTAACATGGTGATCTAGAATGCTTTGGCAATAAAATTTAAGCATGTGGTTTTGATGCTTTAAATGCATCTTAATAAGAGTAAATAAACTTTTTGACTTGCATTCAAAAGTCTAGGAAACGACAACAAGAAGATTTCGAGAATGAAATCAGATAATGTTTACCAGATTTATGGGAAGGCGTTTTGGAATGTGCAAAAGGAACTGAAGGAGTAAAATTATTATGGACTAATGGAGAAGAAACATTAAATTTAGATCCTAAATTAACCTACGTTCCATGGGTAACAGTGGATGGTAAGTTTGACTCAAAGGCTCATGAATAAATAGAAAGAAATATTGTAAAGTGGGCTTGTTACAATTAATTCAGTATCGAATAATTTTTTCAATCTTAATTTAATCTAATAGATATAAGATGTTTAATTTCACTGTAGATTGCAAATAAATAAAAAGATAATTATACATAAATAGAAGCATGTGAAGAATATTAATGAATAATTAAGATGAATATTATAATGTCAACCTTAGTATCCAAATTAATCGGTCCAGTTTTTATACTCCATTAATTATTATTATGTAATGTCTCTTTTTAGGTTTGGAAGTATATATAATATATAGTTATTGAATGATACAGCCAAAAAATCACTCTAAATATTTAAGCATCAAGATTTACATATGAAATATTTTCATTTAACAATAATTGCCCTGAAGGAATGTCCATTAATGTCATCTCCTCAGCTTCTGGATCATTTAAGGAACAAACCATATATTTGGTTTAATTTTAAGTAAATTGCTTTTTAAAATGAGTGGCTTTTTGAATTGCTCTTATCTATTCAGATTATGCCTCTTTAATAAAATTAATTATGTCGGATCCAGAATATCCTTCTAATTTTTCTGCAAGACATTTAAATTAATCCAAATTTAAATTATTAGGTATTTCTTTTAGCTTATTTTAAAGTAAAATTAATCTCTCATCATGATTTAGAAGTGGGATATATATTCGTCTTTCAAATCTTTTTCTAACACTCATATCTATATTCCAAGGTAAATTAGTTTCACCAATCACAATTATCTAATCATAACTAAAATCTTAAAATTCAATTAAAAGTTATGTTTTTACACTTCTAAGTTCACCACTAGCACATTCTCGATCACTAAATATTGAATCGATTGCATCTATAAATATGATACACGGTTTTTTCTGTCTTGCATAAGAAAATAATTATTTAATTAACTTTTCGGATTCGCCTACATATTTTGATATTAAGTCACAATATGAAACAAATAAAAAAGTGCACTCAGATTCAGTCGCACACGCTTTTGCTAAAATTGTTTTACCTGTACCTGGAGGCTTAAAGATTAGAAATTAATAAATACTCCATATACATCCAATCTTAAATGATTTTTAATATCAGACTAAATTTAAAAATTTCAAAATGCCATAAAATTACAGAAAATTACAGAAAATTATAAATAATTTATTTAATCTAGTTTAATAGAATACCTTTATAAGGATTACGAATCCCTTAAAATAATTTTGGGAATTTTAATGGTATTATGACAGCCTCTTGTAAATATTTCTTTGCCTGTTCTAAACCAATTATATCTTCCAATTTTACATTTGTTTTTATAGAATTGAATAAATCAGGTTTGGAAGCCTAAGCATCCTCTAAGTTTTCTAAAAATTTTACTAAATTGTTGATTTTAATTTTCTTAATTATTATTTTAATTCTATTCTATGTTATTTTTTTTCTCTAAAGAGTTCAATTAGACTTTTAATTTTTCAAGTATCTCTAAATTCATTTTGATCTGTTATTTCACCAAACTCTTAGATTCTTTTTTAGTCTCTAGTTTTGCATATTTAATTAGTTCTTCTAATCCTTATATCATTAAACTATATCCTTCTTTTTTTGTTTCAAATATTTAGTCACTCATATATAAAGTTTTGCCTTTTAAGAATAATAATAAAGATACCTTTATCAAGTAATTAGAGAGCATTCAATCTTATTTATTCTAATTATTCAGTATAATTCAAATAATAGATTTCCTTTCTATTAAATAAACAAGTATATTCATTAATATATAAATAATTAATTCAACAAGAAAAATAAATCCATTTTTCTAACTCACAGCAGAACTAAGTAGATATTTCCTTACTTTTTATTATTATGTTTTAACTTTATATCATATATTACTTATTATAAGGAATGTTAAGAACTTGGATATTTAAACTGAATATTTATAATTATTACACATACTCTTACTGAGGCATTTGAAATGTCTTTAACTAATATTCTTATCTAATAAATTTATATAAATATAGTAAATATTTAAAGAATAATCGTTAAAATACAGAATATATGCTCAATTAATATATATATTAAATATGTAATTGAATATCAACATACCAATTAAGTGAATTCATTCCAATATCTCATCACGCATAATTTAGATACTCAGTTGCCTACCAGAATTGCTCATGCATAAATTATTGGATGGGGAATTGTCAGATTTGTTTCCAGTCTAATATGTTAAATCTGAGTTTGTTAATGGGATGAATTAAACAGAAGGTTTCTTATTTATTTCACTTTAAGATTCATTATTGTTACTGTGAATTTTAGCAAAAAATTATTGTATTTCTTCTTCTTTTAGTCCTTATCTGCATATTGGACATTAACTATTCTTTTTAGTCCAATCTTATAAGCACTGATCATGAAAGATATGATTGCAAGGAGTTATTCTAAACTTCTCTTTCTTCTCAAATTACAACAAACAAATAGAGCATTCCTTTGTTAAATATTCTTCTAACATTTTCTATGCTGGCATAAATTTGTTCAAATGTGCAACTTCCAACACAGGCTTGACGTATGTAATCTTTTTGTATTGCTTTTTATATGAATAATAAATTAGAATTGAAACTATTATACACCTAAAAACCAATGGTTTATTTCAAATAATTTTTTATATTATTTTTATAAAAAAATATATTATATAGAATATTCTTTCTTAATACAATTAATAGAATTAGATCTTATTTCCTAAGGATATTTACATTAGATCTATGATTTTATCAAATACTATATGAATACTAAATTTAATAAATTCATTAGGGATATCATTATTTTTATGTTAGAATTAAATTTAAAACTATTTACTTCTTATTATTGGTAATATAATTTTTCAAATCATAATTAACAAAATAAATTTTAATTGTTGATCGATCTATTTATCATTTTAAATCGAAAGGAATTAAAATTAAAAATTATGTTGTACCTGATAAAATAACTGCACATATGATTAATATTGCCCACAACGGAAATTCATTAATTTCTATTTGACTAATTTAAAATAAGCACATTACTTTAATTCCAGTATCAAACTATGTTCTCTTTCTATATTCTCATTAAACACTCCAATATAAATTATGAATTCATTCGAATCCTTTATATTTGAAAAGTAGTTCTTTAGATTAATATTTACATTTTCTTTTCTATCTATTAATTAATAGCCTTGAAAAAAGTTAGGCTATTAAATAAATGCTTCATAAACACCAGATAGAAGTGAGATGCCCATCTAAGAATTGGAATTCGATATTTTCAACTATTCATTTCAAAATTAAGCTTACAATGTAATCCAAATTTGACAATTGATAATATGCAAAAAACCAACTCTATTTATTCAAGTTAATTTGAACCAGCAAATCTACATCTATGTAATTTACAGATTGATCACAGTTCAAACCATAAGCTGGGAATTTACATGTTGGTTCTTTCTATTACTCAATCTAATACTTATCAAACCTCTATATTTTACATTATCATAAATAGTTAACTTGAAACTCATTTTGGTGTCTGCTTCAGTAATATTCTTGTAAACATTCTCCATTTTAGAATATATAGAGATAGTTAGGTTTTGATCTATTTCCCTTTAACTTAACCACAATTTGCGAATATGTTATTTTTAAGCATAAGACTCATAACTTGAAGTTTATATTGAAATGTTTTTATCAACTATTTCAAAAGTAGGGAAATAATTTTTGTTTAGTGGAAACTGAATAATTTCAAACTAATTAACTTAATAGCTTAATTTTGTTACTTATATGACATATCCATGATTTTATTAGAATAAGTATTCATATTTTAAATCTATAAGTGTGAATTTTTCTTCAACTAATTTCTTTGAAAAGCCTATAACCAAGAATATTAATATTTAATACATTAATTTAAATTTAATGAATTTGGAATTGAAACAAAATCAATATTTAATATTATACTTTCTTAATGCATTCATATTCATCTAACAGTCTATTAAATCAAATATAGAACTATTAGAAAGTGCACCTGTTTGTTATTAAATTATAAATTTGCATATCACCTCTAATTCCAATAAAAATGGCATATTTATTAAATAAAAAATGCAAAATAACACTCTACTAAATATAGAGCTTACATAAAAGATTCTCCCTTAAAGGATATCTAAAATGAAAAATTTAATTTGAATAAACAAATTCTATTGTGAAATTTTTAATTATACTTTCTTGGCAAAATCTTTTATGTAAAAGCTATACAAAGGTTTATTTTATATATTGTTATAAAGAAAATGGCTAAAATGAAAAAACTGGCTAAAAAA;start=496446;subtype=EXTERNAL;support_ref=107;support_variant=1;type=ALTERNATIVE;
scaffold51_16_with_IES	MILORD	internal_eliminated_sequence	497051	497176	.	.	.	ID=MILORD.16.497051.497176;Name=MILORD.16.497051.497176;bounded_by_ta=TRUE;common_boundary=Both;end=497176;ies_id=IESPGM.PTET51.1.16.479470;ies_left_dist=0;ies_min_dist=0;ies_right_dist=0;junction_seq=cgtattgttattttcTAataacataatattat;read_names=J00121:27:H3GGKBBXX:5:2216:17097:1613,J00121:27:H3GGKBBXX:5:2115:25195:24155,J00121:27:H3GGKBBXX:5:2223:3975:12532,J00121:27:H3GGKBBXX:5:2118:31355:10106,J00121:27:H3GGKBBXX:5:2116:28716:21289,J00121:27:H3GGKBBXX:5:1107:16884:45977,J00121:27:H3GGKBBXX:5:2117:6644:35655,J00121:27:H3GGKBBXX:5:2213:18122:5921,J00121:27:H3GGKBBXX:5:2103:26545:19636,J00121:27:H3GGKBBXX:5:2206:11201:37994,J00121:27:H3GGKBBXX:5:2222:6705:9139,J00121:27:H3GGKBBXX:5:2207:12591:39594,J00121:27:H3GGKBBXX:5:2205:17178:36112,J00121:27:H3GGKBBXX:5:1201:26788:44535,J00121:27:H3GGKBBXX:5:1214:25489:8664,J00121:27:H3GGKBBXX:5:2206:13819:17878,J00121:27:H3GGKBBXX:5:2122:10866:4602,J00121:27:H3GGKBBXX:5:2205:16681:21571,J00121:27:H3GGKBBXX:5:1112:5335:18511,J00121:27:H3GGKBBXX:5:2110:9171:46575,J00121:27:H3GGKBBXX:5:1107:16620:46223,J00121:27:H3GGKBBXX:5:1122:23784:22837,J00121:27:H3GGKBBXX:5:2213:5061:22854,J00121:27:H3GGKBBXX:5:2109:15118:35813,J00121:27:H3GGKBBXX:5:1225:2849:7134,J00121:27:H3GGKBBXX:5:1204:10105:20656,J00121:27:H3GGKBBXX:5:1117:15909:32930,J00121:27:H3GGKBBXX:5:1119:20202:2598,J00121:27:H3GGKBBXX:5:2110:13139:46276,J00121:27:H3GGKBBXX:5:1207:11667:31171,J00121:27:H3GGKBBXX:5:1212:28057:45432,J00121:27:H3GGKBBXX:5:2202:9435:31171,J00121:27:H3GGKBBXX:5:1212:1692:13359,J00121:27:H3GGKBBXX:5:2221:19481:11126,J00121:27:H3GGKBBXX:5:1105:22556:46416,J00121:27:H3GGKBBXX:5:1123:11617:31154;sequence=TAATACAGTTAAATTAATTAAGGTTTTCTGAAAATTTTAATAATATCTTAAATTTTAAAAGTGTTAAGATCATTACAAAATTGAACACATATATCTTTTAGAAAATACAAAATTAAGGAAGATCAA;start=497051;subtype=IES;support_ref=26;support_variant=36;type=IES;
scaffold51_16_with_IES	MILORD	internal_eliminated_sequence	497065	497179	.	.	.	ID=MILORD.16.497065.497179;Name=MILORD.16.497065.497179;bounded_by_ta=TRUE;common_boundary=None;end=497179;ies_id=IESPGM.PTET51.1.16.479470;ies_left_dist=-14;ies_min_dist=3;ies_right_dist=-3;junction_seq=ctaatacagttaaatTAacataatattatcca;read_names=J00121:27:H3GGKBBXX:5:1106:7233:2035,J00121:27:H3GGKBBXX:5:1120:24941:4514;sequence=TAATTAAGGTTTTCTGAAAATTTTAATAATATCTTAAATTTTAAAAGTGTTAAGATCATTACAAAATTGAACACATATATCTTTTAGAAAATACAAAATTAAGGAAGATCAATAA;start=497065;subtype=OVERLAPPING;support_ref=9;support_variant=2;type=ALTERNATIVE;
scaffold51_16_with_IES	MILORD	internal_eliminated_sequence	497949	497998	.	.	.	ID=MILORD.16.497949.497998;Name=MILORD.16.497949.497998;bounded_by_ta=TRUE;common_boundary=RIGHT;end=497998;ies_id=IESPGM.PTET51.1.16.480248;ies_left_dist=6;ies_min_dist=0;ies_right_dist=0;junction_seq=ccttagtttgagaatTAacaataatatatgtg;read_names=J00121:27:H3GGKBBXX:5:1225:12327:28551,J00121:27:H3GGKBBXX:5:2103:11657:3723,J00121:27:H3GGKBBXX:5:2208:16193:9860;sequence=TATAGATATGGTAGATTCTGGTACTTTCATTTGATCAATAAAATTCACTA;start=497949;subtype=PARTIAL_EXTERNAL;support_ref=30;support_variant=3;type=ALTERNATIVE;
scaffold51_16_with_IES	MILORD	internal_eliminated_sequence	497949	498057	.	.	.	ID=MILORD.16.497949.498057;Name=MILORD.16.497949.498057;bounded_by_ta=TRUE;common_boundary=None;end=498057;ies_id=IESPGM.PTET51.1.16.480248;ies_left_dist=6;ies_min_dist=6;ies_right_dist=-59;junction_seq=ccttagtttgagaatTAattgccgtagtgttt;read_names=J00121:27:H3GGKBBXX:5:2206:12185:12902;sequence=TATAGATATGGTAGATTCTGGTACTTTCATTTGATCAATAAAATTCACTATAACAATAATATATGTGAGTATCAGACACCTTCATATTAGCAAATTATTATTTAATATA;start=497949;subtype=EXTERNAL;support_ref=15;support_variant=1;type=ALTERNATIVE;
scaffold51_16_with_IES	MILORD	internal_eliminated_sequence	497955	497998	.	.	.	ID=MILORD.16.497955.497998;Name=MILORD.16.497955.497998;bounded_by_ta=TRUE;common_boundary=Both;end=497998;ies_id=IESPGM.PTET51.1.16.480248;ies_left_dist=0;ies_min_dist=0;ies_right_dist=0;junction_seq=tttgagaattatagaTAacaataatatatgtg;read_names=J00121:27:H3GGKBBXX:5:1121:12388:4251,J00121:27:H3GGKBBXX:5:1221:4959:7943,J00121:27:H3GGKBBXX:5:2113:13098:13289,J00121:27:H3GGKBBXX:5:1126:11140:14361,J00121:27:H3GGKBBXX:5:2205:9536:8418,J00121:27:H3GGKBBXX:5:1204:19542:3108,J00121:27:H3GGKBBXX:5:1128:24211:38697,J00121:27:H3GGKBBXX:5:2117:11444:21289,J00121:27:H3GGKBBXX:5:2114:13687:4532,J00121:27:H3GGKBBXX:5:1201:11505:28252,J00121:27:H3GGKBBXX:5:1126:12987:36552,J00121:27:H3GGKBBXX:5:1102:14844:22502,J00121:27:H3GGKBBXX:5:1124:14072:46522,J00121:27:H3GGKBBXX:5:1126:22293:3125,J00121:27:H3GGKBBXX:5:2225:13951:5235,J00121:27:H3GGKBBXX:5:1224:11840:5024,J00121:27:H3GGKBBXX:5:2207:12895:25421,J00121:27:H3GGKBBXX:5:2219:19735:49019,J00121:27:H3GGKBBXX:5:1127:14367:12779,J00121:27:H3GGKBBXX:5:1203:9252:39893,J00121:27:H3GGKBBXX:5:2119:14671:19566,J00121:27:H3GGKBBXX:5:2122:19938:12831,J00121:27:H3GGKBBXX:5:1106:8481:33457,J00121:27:H3GGKBBXX:5:2202:19948:35708,J00121:27:H3GGKBBXX:5:1202:10602:5833,J00121:27:H3GGKBBXX:5:2202:4716:48772,J00121:27:H3GGKBBXX:5:2104:16376:40244,J00121:27:H3GGKBBXX:5:1204:2534:13377,J00121:27:H3GGKBBXX:5:2113:5244:16243,J00121:27:H3GGKBBXX:5:1114:5690:25351,J00121:27:H3GGKBBXX:5:2225:23307:24718,J00121:27:H3GGKBBXX:5:2225:11951:4057,J00121:27:H3GGKBBXX:5:2116:13677:35778,J00121:27:H3GGKBBXX:5:1207:4645:40666,J00121:27:H3GGKBBXX:5:2208:6948:25140,J00121:27:H3GGKBBXX:5:2216:13900:23223,J00121:27:H3GGKBBXX:5:1109:20669:13007,J00121:27:H3GGKBBXX:5:1111:7222:39928,J00121:27:H3GGKBBXX:5:2103:11241:17843,J00121:27:H3GGKBBXX:5:2101:32258:27813,J00121:27:H3GGKBBXX:5:2214:22171:30626,J00121:27:H3GGKBBXX:5:1120:22556:8189,J00121:27:H3GGKBBXX:5:1222:18111:43884,J00121:27:H3GGKBBXX:5:2219:17289:2264,J00121:27:H3GGKBBXX:5:1204:11383:20340,J00121:27:H3GGKBBXX:5:2114:30929:43409,J00121:27:H3GGKBBXX:5:2208:6634:25298,J00121:27:H3GGKBBXX:5:2227:22100:20269,J00121:27:H3GGKBBXX:5:1102:14265:18019,J00121:27:H3GGKBBXX:5:1112:5183:9877,J00121:27:H3GGKBBXX:5:2214:14834:11935,J00121:27:H3GGKBBXX:5:2209:8034:31558,J00121:27:H3GGKBBXX:5:2101:29589:7574,J00121:27:H3GGKBBXX:5:1212:14448:19812,J00121:27:H3GGKBBXX:5:2228:10551:31277,J00121:27:H3GGKBBXX:5:1207:24373:24314,J00121:27:H3GGKBBXX:5:2102:28716:6097,J00121:27:H3GGKBBXX:5:1121:24089:21360,J00121:27:H3GGKBBXX:5:1118:29914:47594,J00121:27:H3GGKBBXX:5:1228:7679:25492,J00121:27:H3GGKBBXX:5:2219:9617:5007,J00121:27:H3GGKBBXX:5:1117:30228:29044,J00121:27:H3GGKBBXX:5:1218:22495:41528,J00121:27:H3GGKBBXX:5:2109:18203:37009,J00121:27:H3GGKBBXX:5:2228:22587:15662,J00121:27:H3GGKBBXX:5:2216:13474:23188,J00121:27:H3GGKBBXX:5:2119:11870:28287,J00121:27:H3GGKBBXX:5:2115:8247:16418;sequence=TATGGTAGATTCTGGTACTTTCATTTGATCAATAAAATTCACTA;start=497955;subtype=IES;support_ref=30;support_variant=68;type=IES;
scaffold51_16_with_IES	MILORD	internal_eliminated_sequence	497955	498009	.	.	.	ID=MILORD.16.497955.498009;Name=MILORD.16.497955.498009;bounded_by_ta=TRUE;common_boundary=LEFT;end=498009;ies_id=IESPGM.PTET51.1.16.480248;ies_left_dist=0;ies_min_dist=0;ies_right_dist=-11;junction_seq=tttgagaattatagaTAtgtgagtatcagaca;read_names=J00121:27:H3GGKBBXX:5:1205:7253:8963,J00121:27:H3GGKBBXX:5:2210:22922:8260,J00121:27:H3GGKBBXX:5:1120:19481:8383;sequence=TATGGTAGATTCTGGTACTTTCATTTGATCAATAAAATTCACTATAACAATAATA;start=497955;subtype=PARTIAL_EXTERNAL;support_ref=20;support_variant=3;type=ALTERNATIVE;
scaffold51_16_with_IES	MILORD	internal_eliminated_sequence	497955	497986	.	.	.	ID=MILORD.16.497955.497986;Name=MILORD.16.497955.497986;bounded_by_ta=TRUE;common_boundary=LEFT;end=497986;ies_id=IESPGM.PTET51.1.16.480248;ies_left_dist=0;ies_min_dist=0;ies_right_dist=12;junction_seq=tttgagaattatagaTAaaattcactataaca;read_names=J00121:27:H3GGKBBXX:5:1101:20161:18212,J00121:27:H3GGKBBXX:5:2227:2229:30573;sequence=TATGGTAGATTCTGGTACTTTCATTTGATCAA;start=497955;subtype=PARTIAL_INTERNAL;support_ref=20;support_variant=2;type=ALTERNATIVE;
scaffold51_16_with_IES	MILORD	internal_eliminated_sequence	497955	498007	.	.	.	ID=MILORD.16.497955.498007;Name=MILORD.16.497955.498007;bounded_by_ta=TRUE;common_boundary=LEFT;end=498007;ies_id=IESPGM.PTET51.1.16.480248;ies_left_dist=0;ies_min_dist=0;ies_right_dist=-9;junction_seq=tttgagaattatagaTAtatgtgagtatcaga;read_names=J00121:27:H3GGKBBXX:5:2120:6918:11372,J00121:27:H3GGKBBXX:5:1108:12905:34231;sequence=TATGGTAGATTCTGGTACTTTCATTTGATCAATAAAATTCACTATAACAATAA;start=497955;subtype=PARTIAL_EXTERNAL;support_ref=20;support_variant=2;type=ALTERNATIVE;
scaffold51_16_with_IES	MILORD	internal_eliminated_sequence	498127	498301	.	.	.	ID=MILORD.16.498127.498301;Name=MILORD.16.498127.498301;bounded_by_ta=TRUE;common_boundary=RIGHT;end=498301;ies_id=IESPGM.PTET51.1.16.480443;ies_left_dist=67;ies_min_dist=0;ies_right_dist=0;junction_seq=ttttcaaatgcttagTAttgtaactttctcta;read_names=J00121:27:H3GGKBBXX:5:2206:10693:35004;sequence=TATTAATAATCGTAAATAAAATCTTTAAATTGTTTTTTAGTAAAAGATTATCCTTCTATTAAAATTGTATTGTTAAAGAGTAAATAAAAACTAATTAATATGAAATATTTATAATTTTCATCCTCAATAAATGAAGCTATTTCTTGAAAATGGGAATGATTATTTATTTAGACAA;start=498127;subtype=PARTIAL_EXTERNAL;support_ref=38;support_variant=1;type=ALTERNATIVE;
scaffold51_16_with_IES	MILORD	internal_eliminated_sequence	498186	498301	.	.	.	ID=MILORD.16.498186.498301;Name=MILORD.16.498186.498301;bounded_by_ta=TRUE;common_boundary=RIGHT;end=498301;ies_id=IESPGM.PTET51.1.16.480443;ies_left_dist=8;ies_min_dist=0;ies_right_dist=0;junction_seq=agattatccttctatTAttgtaactttctcta;read_names=J00121:27:H3GGKBBXX:5:1119:14844:28551,J00121:27:H3GGKBBXX:5:2123:22008:45643,J00121:27:H3GGKBBXX:5:2211:14590:24525,J00121:27:H3GGKBBXX:5:2119:26382:10352,J00121:27:H3GGKBBXX:5:1114:24373:25228,J00121:27:H3GGKBBXX:5:1204:29102:15135,J00121:27:H3GGKBBXX:5:1120:14001:28709,J00121:27:H3GGKBBXX:5:2215:28067:12005,J00121:27:H3GGKBBXX:5:1107:17432:42319,J00121:27:H3GGKBBXX:5:1107:17787:42337;sequence=TAAAATTGTATTGTTAAAGAGTAAATAAAAACTAATTAATATGAAATATTTATAATTTTCATCCTCAATAAATGAAGCTATTTCTTGAAAATGGGAATGATTATTTATTTAGACAA;start=498186;subtype=PARTIAL_EXTERNAL;support_ref=36;support_variant=10;type=ALTERNATIVE;
scaffold51_16_with_IES	MILORD	internal_eliminated_sequence	498186	498253	.	.	.	ID=MILORD.16.498186.498253;Name=MILORD.16.498186.498253;bounded_by_ta=TRUE;common_boundary=None;end=498253;ies_id=IESPGM.PTET51.1.16.480443;ies_left_dist=8;ies_min_dist=8;ies_right_dist=48;junction_seq=agattatccttctatTAaatgaagctatttct;read_names=J00121:27:H3GGKBBXX:5:1220:18964:40930;sequence=TAAAATTGTATTGTTAAAGAGTAAATAAAAACTAATTAATATGAAATATTTATAATTTTCATCCTCAA;start=498186;subtype=OVERLAPPING;support_ref=18;support_variant=1;type=ALTERNATIVE;
scaffold51_16_with_IES	MILORD	internal_eliminated_sequence	498194	498301	.	.	.	ID=MILORD.16.498194.498301;Name=MILORD.16.498194.498301;bounded_by_ta=TRUE;common_boundary=Both;end=498301;ies_id=IESPGM.PTET51.1.16.480443;ies_left_dist=0;ies_min_dist=0;ies_right_dist=0;junction_seq=cttctattaaaattgTAttgtaactttctcta;read_names=J00121:27:H3GGKBBXX:5:1102:21379:10546,J00121:27:H3GGKBBXX:5:2110:4553:8013,J00121:27:H3GGKBBXX:5:1227:10094:18177,J00121:27:H3GGKBBXX:5:2209:16407:23452,J00121:27:H3GGKBBXX:5:1108:7811:34829,J00121:27:H3GGKBBXX:5:2218:23287:7099,J00121:27:H3GGKBBXX:5:1221:31964:15381,J00121:27:H3GGKBBXX:5:2102:27143:34002,J00121:27:H3GGKBBXX:5:1114:11079:9789,J00121:27:H3GGKBBXX:5:1222:21978:35462,J00121:27:H3GGKBBXX:5:2108:22353:44236,J00121:27:H3GGKBBXX:5:1213:12154:17667,J00121:27:H3GGKBBXX:5:1224:7720:21940,J00121:27:H3GGKBBXX:5:2204:11596:48210,J00121:27:H3GGKBBXX:5:2102:14204:31558,J00121:27:H3GGKBBXX:5:2110:10165:18757,J00121:27:H3GGKBBXX:5:2203:19025:5411,J00121:27:H3GGKBBXX:5:2210:28757:33668,J00121:27:H3GGKBBXX:5:1120:30452:23276,J00121:27:H3GGKBBXX:5:2222:30655:15856,J00121:27:H3GGKBBXX:5:1210:22414:39453,J00121:27:H3GGKBBXX:5:1202:14671:9403,J00121:27:H3GGKBBXX:5:1122:21988:17016,J00121:27:H3GGKBBXX:5:2209:16437:23540,J00121:27:H3GGKBBXX:5:2215:15524:5253,J00121:27:H3GGKBBXX:5:2215:25784:26687,J00121:27:H3GGKBBXX:5:2113:3823:10827,J00121:27:H3GGKBBXX:5:1203:7872:6730,J00121:27:H3GGKBBXX:5:1224:16133:41053;sequence=TATTGTTAAAGAGTAAATAAAAACTAATTAATATGAAATATTTATAATTTTCATCCTCAATAAATGAAGCTATTTCTTGAAAATGGGAATGATTATTTATTTAGACAA;start=498194;subtype=IES;support_ref=26;support_variant=29;type=IES;
scaffold51_16_with_IES	MILORD	internal_eliminated_sequence	498194	498253	.	.	.	ID=MILORD.16.498194.498253;Name=MILORD.16.498194.498253;bounded_by_ta=TRUE;common_boundary=LEFT;end=498253;ies_id=IESPGM.PTET51.1.16.480443;ies_left_dist=0;ies_min_dist=0;ies_right_dist=48;junction_seq=cttctattaaaattgTAaatgaagctatttct;read_names=J00121:27:H3GGKBBXX:5:1127:5304:29149;sequence=TATTGTTAAAGAGTAAATAAAAACTAATTAATATGAAATATTTATAATTTTCATCCTCAA;start=498194;subtype=PARTIAL_INTERNAL;support_ref=13;support_variant=1;type=ALTERNATIVE;
scaffold51_16_with_IES	MILORD	internal_eliminated_sequence	499455	499507	.	.	.	ID=MILORD.16.499455.499507;Name=MILORD.16.499455.499507;bounded_by_ta=TRUE;common_boundary=None;end=499507;ies_id=IESPGM.PTET51.1.16.480443;ies_left_dist=-1261;ies_min_dist=1206;ies_right_dist=-1206;junction_seq=tataataaattaaagTAaatttataattatga;read_names=J00121:27:H3GGKBBXX:5:1209:17036:1930;sequence=TAAATTTTGATTTTATTAGTTATTGTTTATATCTATTCACTATCTATGTAAAT;start=499455;subtype=MAC;support_ref=97;support_variant=1;type=CRYPTIC;
scaffold51_16_with_IES	MILORD	internal_eliminated_sequence	501321	501368	.	.	.	ID=MILORD.16.501321.501368;Name=MILORD.16.501321.501368;bounded_by_ta=TRUE;common_boundary=LEFT;end=501368;ies_id=IESPGM.PTET51.1.16.483462;ies_left_dist=0;ies_min_dist=0;ies_right_dist=-3;junction_seq=aatttttggttgctcTActtctattgtcttcg;read_names=J00121:27:H3GGKBBXX:5:1214:10226:11583;sequence=TATATTTAATTAAAGTAAACTAATTATAATAAATTTGATAGAGTATAA;start=501321;subtype=PARTIAL_EXTERNAL;support_ref=5;support_variant=1;type=ALTERNATIVE;
scaffold51_16_with_IES	MILORD	internal_eliminated_sequence	501321	501374	.	.	.	ID=MILORD.16.501321.501374;Name=MILORD.16.501321.501374;bounded_by_ta=TRUE;common_boundary=LEFT;end=501374;ies_id=IESPGM.PTET51.1.16.483462;ies_left_dist=0;ies_min_dist=0;ies_right_dist=-9;junction_seq=aatttttggttgctcTAttgtcttcggttagc;read_names=J00121:27:H3GGKBBXX:5:2103:19126:19970,J00121:27:H3GGKBBXX:5:1207:26677:23839;sequence=TATATTTAATTAAAGTAAACTAATTATAATAAATTTGATAGAGTATAATACTTC;start=501321;subtype=PARTIAL_EXTERNAL;support_ref=5;support_variant=2;type=ALTERNATIVE;
scaffold51_16_with_IES	MILORD	internal_eliminated_sequence	501321	501365	.	.	.	ID=MILORD.16.501321.501365;Name=MILORD.16.501321.501365;bounded_by_ta=TRUE;common_boundary=Both;end=501365;ies_id=IESPGM.PTET51.1.16.483462;ies_left_dist=0;ies_min_dist=0;ies_right_dist=0;junction_seq=aatttttggttgctcTAatacttctattgtct;read_names=J00121:27:H3GGKBBXX:5:2203:17432:27654,J00121:27:H3GGKBBXX:5:2124:9161:1332,J00121:27:H3GGKBBXX:5:1212:4898:31998,J00121:27:H3GGKBBXX:5:1101:28858:13341,J00121:27:H3GGKBBXX:5:1127:9668:21166,J00121:27:H3GGKBBXX:5:2203:16884:27057,J00121:27:H3GGKBBXX:5:1204:23480:33492,J00121:27:H3GGKBBXX:5:1103:2179:5903,J00121:27:H3GGKBBXX:5:1115:7892:39049,J00121:27:H3GGKBBXX:5:1126:18781:22643,J00121:27:H3GGKBBXX:5:1211:5284:44517,J00121:27:H3GGKBBXX:5:2202:3204:33809,J00121:27:H3GGKBBXX:5:1222:8237:7785,J00121:27:H3GGKBBXX:5:2202:28087:37818,J00121:27:H3GGKBBXX:5:1208:4970:21149,J00121:27:H3GGKBBXX:5:2203:24850:3125,J00121:27:H3GGKBBXX:5:1226:10683:33967,J00121:27:H3GGKBBXX:5:2226:7912:36411,J00121:27:H3GGKBBXX:5:1203:14194:10124,J00121:27:H3GGKBBXX:5:1123:10653:40244,J00121:27:H3GGKBBXX:5:2219:25773:40491,J00121:27:H3GGKBBXX:5:1107:26687:7574,J00121:27:H3GGKBBXX:5:2227:15463:12216,J00121:27:H3GGKBBXX:5:1101:16610:48561,J00121:27:H3GGKBBXX:5:1219:30310:29817,J00121:27:H3GGKBBXX:5:2115:21186:14713,J00121:27:H3GGKBBXX:5:2221:18933:37923,J00121:27:H3GGKBBXX:5:1221:9059:34037,J00121:27:H3GGKBBXX:5:2120:9333:16049,J00121:27:H3GGKBBXX:5:2228:28879:40139,J00121:27:H3GGKBBXX:5:2228:7821:19162,J00121:27:H3GGKBBXX:5:2125:21420:25984,J00121:27:H3GGKBBXX:5:1211:5720:16999,J00121:27:H3GGKBBXX:5:2228:8197:18863,J00121:27:H3GGKBBXX:5:1128:12337:22520,J00121:27:H3GGKBBXX:5:1222:6603:23452,J00121:27:H3GGKBBXX:5:2109:27773:37730,J00121:27:H3GGKBBXX:5:1209:17289:45625,J00121:27:H3GGKBBXX:5:2226:5325:38152,J00121:27:H3GGKBBXX:5:1111:9090:37853,J00121:27:H3GGKBBXX:5:2109:27702:37783;sequence=TATATTTAATTAAAGTAAACTAATTATAATAAATTTGATAGAGTA;start=501321;subtype=IES;support_ref=15;support_variant=41;type=IES;
scaffold51_16_with_IES	MILORD	internal_eliminated_sequence	501321	501349	.	.	.	ID=MILORD.16.501321.501349;Name=MILORD.16.501321.501349;bounded_by_ta=TRUE;common_boundary=LEFT;end=501349;ies_id=IESPGM.PTET51.1.16.483462;ies_left_dist=0;ies_min_dist=0;ies_right_dist=16;junction_seq=aatttttggttgctcTAaatttgatagagtat;read_names=J00121:27:H3GGKBBXX:5:2106:16498:7082;sequence=TATATTTAATTAAAGTAAACTAATTATAA;start=501321;subtype=PARTIAL_INTERNAL;support_ref=5;support_variant=1;type=ALTERNATIVE;
scaffold51_16_with_IES	MILORD	internal_eliminated_sequence	501331	501365	.	.	.	ID=MILORD.16.501331.501365;Name=MILORD.16.501331.501365;bounded_by_ta=TRUE;common_boundary=RIGHT;end=501365;ies_id=IESPGM.PTET51.1.16.483462;ies_left_dist=-10;ies_min_dist=0;ies_right_dist=0;junction_seq=tgctctatatttaatTAatacttctattgtct;read_names=J00121:27:H3GGKBBXX:5:1105:19593:33862,J00121:27:H3GGKBBXX:5:2109:11789:20410,J00121:27:H3GGKBBXX:5:2128:12134:30925,J00121:27:H3GGKBBXX:5:2110:15250:26160;sequence=TAAAGTAAACTAATTATAATAAATTTGATAGAGTA;start=501331;subtype=PARTIAL_INTERNAL;support_ref=9;support_variant=4;type=ALTERNATIVE;
scaffold51_16_with_IES	MILORD	internal_eliminated_sequence	501505	501531	.	.	.	ID=MILORD.16.501505.501531;Name=MILORD.16.501505.501531;bounded_by_ta=TRUE;common_boundary=Both;end=501531;ies_id=IESPGM.PTET51.1.16.483601;ies_left_dist=0;ies_min_dist=0;ies_right_dist=0;junction_seq=cattattaaaggcatTAtaaacaccataattt;read_names=J00121:27:H3GGKBBXX:5:1121:28209:18511,J00121:27:H3GGKBBXX:5:2218:15574:13957,J00121:27:H3GGKBBXX:5:2221:25022:35180,J00121:27:H3GGKBBXX:5:2104:8988:45273,J00121:27:H3GGKBBXX:5:2123:22252:26301,J00121:27:H3GGKBBXX:5:1222:21531:29096,J00121:27:H3GGKBBXX:5:2228:12571:33510,J00121:27:H3GGKBBXX:5:1204:17005:48122,J00121:27:H3GGKBBXX:5:1201:19004:9702,J00121:27:H3GGKBBXX:5:1216:29112:32595,J00121:27:H3GGKBBXX:5:2116:24028:39330,J00121:27:H3GGKBBXX:5:1126:26250:22960,J00121:27:H3GGKBBXX:5:1103:6705:6044,J00121:27:H3GGKBBXX:5:1217:29914:45203,J00121:27:H3GGKBBXX:5:2206:4777:5235,J00121:27:H3GGKBBXX:5:1213:15402:37150;sequence=TATAATAAAGAATCGACATTTGATTTA;start=501505;subtype=IES;support_ref=108;support_variant=16;type=IES;
scaffold51_16_with_IES	MILORD	internal_eliminated_sequence	501981	502044	.	.	.	ID=MILORD.16.501981.502044;Name=MILORD.16.501981.502044;bounded_by_ta=TRUE;common_boundary=LEFT;end=502044;ies_id=IESPGM.PTET51.1.16.484050;ies_left_dist=0;ies_min_dist=0;ies_right_dist=11;junction_seq=gtaaagtgggcttgtTAatttcactgtagatt;read_names=J00121:27:H3GGKBBXX:5:1105:14519:8893;sequence=TACAATTAATTCAGTATCGAATAATTTTTTCAATCTTAATTTAATCTAATAGATATAAGATGTT;start=501981;subtype=PARTIAL_INTERNAL;support_ref=1;support_variant=1;type=ALTERNATIVE;
scaffold51_16_with_IES	MILORD	internal_eliminated_sequence	501981	502055	.	.	.	ID=MILORD.16.501981.502055;Name=MILORD.16.501981.502055;bounded_by_ta=TRUE;common_boundary=Both;end=502055;ies_id=IESPGM.PTET51.1.16.484050;ies_left_dist=0;ies_min_dist=0;ies_right_dist=0;junction_seq=gtaaagtgggcttgtTAgattgcaaataaata;read_names=J00121:27:H3GGKBBXX:5:1218:26829:12638,J00121:27:H3GGKBBXX:5:1115:10450:6202,J00121:27:H3GGKBBXX:5:2207:10592:14959,J00121:27:H3GGKBBXX:5:1227:8623:18124,J00121:27:H3GGKBBXX:5:1124:24738:43550,J00121:27:H3GGKBBXX:5:2118:14133:36675,J00121:27:H3GGKBBXX:5:2101:12652:32068,J00121:27:H3GGKBBXX:5:1215:23399:16823,J00121:27:H3GGKBBXX:5:2113:8491:16313,J00121:27:H3GGKBBXX:5:1113:11799:10897,J00121:27:H3GGKBBXX:5:1220:17198:20076,J00121:27:H3GGKBBXX:5:1213:28635:5605,J00121:27:H3GGKBBXX:5:2121:9090:10458,J00121:27:H3GGKBBXX:5:2109:29488:17175,J00121:27:H3GGKBBXX:5:2117:21623:1613,J00121:27:H3GGKBBXX:5:2113:8633:16137,J00121:27:H3GGKBBXX:5:2123:25844:6325,J00121:27:H3GGKBBXX:5:2116:25530:3283,J00121:27:H3GGKBBXX:5:1218:26869:12673,J00121:27:H3GGKBBXX:5:1113:11809:10950,J00121:27:H3GGKBBXX:5:2228:18659:31400,J00121:27:H3GGKBBXX:5:2209:8420:22133,J00121:27:H3GGKBBXX:5:1213:14316:27180,J00121:27:H3GGKBBXX:5:1121:3752:42425,J00121:27:H3GGKBBXX:5:1126:17584:12445,J00121:27:H3GGKBBXX:5:2119:21491:6167,J00121:27:H3GGKBBXX:5:1101:17797:30714,J00121:27:H3GGKBBXX:5:1110:26606:8137,J00121:27:H3GGKBBXX:5:1102:14316:41247,J00121:27:H3GGKBBXX:5:2120:10307:29272,J00121:27:H3GGKBBXX:5:1128:18456:42267,J00121:27:H3GGKBBXX:5:1117:3660:11987,J00121:27:H3GGKBBXX:5:1124:18355:16243;sequence=TACAATTAATTCAGTATCGAATAATTTTTTCAATCTTAATTTAATCTAATAGATATAAGATGTTTAATTTCACTG;start=501981;subtype=IES;support_ref=2;support_variant=33;type=IES;
scaffold51_16_with_IES	MILORD	internal_eliminated_sequence	502215	502253	.	.	.	ID=MILORD.16.502215.502253;Name=MILORD.16.502215.502253;bounded_by_ta=TRUE;common_boundary=RIGHT;end=502253;ies_id=IESPGM.PTET51.1.16.484221;ies_left_dist=12;ies_min_dist=0;ies_right_dist=0;junction_seq=tgtaatgtctcttttTAcagccaaaaaatcac;read_names=J00121:27:H3GGKBBXX:5:2214:14286:31769;sequence=TAGGTTTGGAAGTATATATAATATATAGTTATTGAATGA;start=502215;subtype=PARTIAL_EXTERNAL;support_ref=9;support_variant=1;type=ALTERNATIVE;
scaffold51_16_with_IES	MILORD	internal_eliminated_sequence	502227	502253	.	.	.	ID=MILORD.16.502227.502253;Name=MILORD.16.502227.502253;bounded_by_ta=TRUE;common_boundary=Both;end=502253;ies_id=IESPGM.PTET51.1.16.484221;ies_left_dist=0;ies_min_dist=0;ies_right_dist=0;junction_seq=ttttaggtttggaagTAcagccaaaaaatcac;read_names=J00121:27:H3GGKBBXX:5:2115:8065:47647,J00121:27:H3GGKBBXX:5:2228:23632:8787,J00121:27:H3GGKBBXX:5:1104:5558:23153,J00121:27:H3GGKBBXX:5:2227:16447:15399,J00121:27:H3GGKBBXX:5:2126:15940:4919,J00121:27:H3GGKBBXX:5:1105:18558:3864,J00121:27:H3GGKBBXX:5:2226:22019:29870,J00121:27:H3GGKBBXX:5:1228:12946:21782,J00121:27:H3GGKBBXX:5:1204:4097:8629,J00121:27:H3GGKBBXX:5:2108:12621:11126,J00121:27:H3GGKBBXX:5:1222:7090:4778,J00121:27:H3GGKBBXX:5:2109:5518:43761,J00121:27:H3GGKBBXX:5:2120:12388:8611,J00121:27:H3GGKBBXX:5:1211:25743:21940,J00121:27:H3GGKBBXX:5:2108:19776:34811,J00121:27:H3GGKBBXX:5:1111:28584:48561,J00121:27:H3GGKBBXX:5:2224:24931:8717,J00121:27:H3GGKBBXX:5:2223:15483:3530,J00121:27:H3GGKBBXX:5:1101:24302:39172,J00121:27:H3GGKBBXX:5:1216:9841:9754,J00121:27:H3GGKBBXX:5:1104:9425:47120,J00121:27:H3GGKBBXX:5:2206:2777:27021,J00121:27:H3GGKBBXX:5:1211:25662:21975,J00121:27:H3GGKBBXX:5:1117:2240:21658,J00121:27:H3GGKBBXX:5:2216:31365:43497,J00121:27:H3GGKBBXX:5:1114:26646:14643,J00121:27:H3GGKBBXX:5:1123:4482:30609,J00121:27:H3GGKBBXX:5:1106:15250:49089,J00121:27:H3GGKBBXX:5:2206:18000:45766,J00121:27:H3GGKBBXX:5:1109:10338:18071,J00121:27:H3GGKBBXX:5:1118:25154:13535,J00121:27:H3GGKBBXX:5:1110:20466:46909,J00121:27:H3GGKBBXX:5:2119:13311:49036,J00121:27:H3GGKBBXX:5:2221:26971:4971,J00121:27:H3GGKBBXX:5:2208:16396:40596,J00121:27:H3GGKBBXX:5:1214:6309:43515,J00121:27:H3GGKBBXX:5:1214:6228:43163,J00121:27:H3GGKBBXX:5:2123:6644:8822,J00121:27:H3GGKBBXX:5:2208:12185:41809,J00121:27:H3GGKBBXX:5:1123:29427:21113,J00121:27:H3GGKBBXX:5:1214:9496:1314,J00121:27:H3GGKBBXX:5:2209:24231:17069,J00121:27:H3GGKBBXX:5:1209:20943:44429,J00121:27:H3GGKBBXX:5:2217:16934:4567,J00121:27:H3GGKBBXX:5:1228:5315:13306,J00121:27:H3GGKBBXX:5:1205:28077:44025,J00121:27:H3GGKBBXX:5:1101:23947:36059,J00121:27:H3GGKBBXX:5:2213:6593:18968,J00121:27:H3GGKBBXX:5:1119:23794:17509,J00121:27:H3GGKBBXX:5:1227:23246:2668,J00121:27:H3GGKBBXX:5:2118:11759:21272,J00121:27:H3GGKBBXX:5:1127:20943:23118,J00121:27:H3GGKBBXX:5:1206:28412:40772,J00121:27:H3GGKBBXX:5:1226:22130:39699,J00121:27:H3GGKBBXX:5:1211:11586:1490,J00121:27:H3GGKBBXX:5:1103:24271:16823,J00121:27:H3GGKBBXX:5:1224:15635:30943,J00121:27:H3GGKBBXX:5:1213:29944:37378;sequence=TATATATAATATATAGTTATTGAATGA;start=502227;subtype=IES;support_ref=9;support_variant=58;type=IES;
scaffold51_16_with_IES	MILORD	internal_eliminated_sequence	503006	503117	.	.	.	ID=MILORD.16.503006.503117;Name=MILORD.16.503006.503117;bounded_by_ta=TRUE;common_boundary=RIGHT;end=503117;ies_id=IESPGM.PTET51.1.16.484975;ies_left_dist=2;ies_min_dist=0;ies_right_dist=0;junction_seq=ttaataaatactccaTAatagaatacctttat;read_names=J00121:27:H3GGKBBXX:5:2221:17675:6554,J00121:27:H3GGKBBXX:5:2115:16102:29360,J00121:27:H3GGKBBXX:5:1111:18812:45379,J00121:27:H3GGKBBXX:5:2226:28351:6378,J00121:27:H3GGKBBXX:5:1222:3995:3143,J00121:27:H3GGKBBXX:5:1222:22820:27778,J00121:27:H3GGKBBXX:5:1202:22526:7187,J00121:27:H3GGKBBXX:5:1222:20151:18652,J00121:27:H3GGKBBXX:5:2116:28006:23786,J00121:27:H3GGKBBXX:5:1109:3742:36569,J00121:27:H3GGKBBXX:5:1128:29264:20797;sequence=TATACATCCAATCTTAAATGATTTTTAATATCAGACTAAATTTAAAAATTTCAAAATGCCATAAAATTACAGAAAATTACAGAAAATTATAAATAATTTATTTAATCTAGTT;start=503006;subtype=PARTIAL_EXTERNAL;support_ref=12;support_variant=11;type=ALTERNATIVE;
scaffold51_16_with_IES	MILORD	internal_eliminated_sequence	503008	503117	.	.	.	ID=MILORD.16.503008.503117;Name=MILORD.16.503008.503117;bounded_by_ta=TRUE;common_boundary=Both;end=503117;ies_id=IESPGM.PTET51.1.16.484975;ies_left_dist=0;ies_min_dist=0;ies_right_dist=0;junction_seq=aataaatactccataTAatagaatacctttat;read_names=J00121:27:H3GGKBBXX:5:2225:26869:29096,J00121:27:H3GGKBBXX:5:1227:20111:30573,J00121:27:H3GGKBBXX:5:1117:10054:33510,J00121:27:H3GGKBBXX:5:1105:25144:27584,J00121:27:H3GGKBBXX:5:2116:19187:7943,J00121:27:H3GGKBBXX:5:1212:10236:11706,J00121:27:H3GGKBBXX:5:2113:27793:33615,J00121:27:H3GGKBBXX:5:1210:4980:21764,J00121:27:H3GGKBBXX:5:1224:10480:38609,J00121:27:H3GGKBBXX:5:2218:27884:32754,J00121:27:H3GGKBBXX:5:1224:19035:12779,J00121:27:H3GGKBBXX:5:2109:13869:5763,J00121:27:H3GGKBBXX:5:1223:20851:22889,J00121:27:H3GGKBBXX:5:2226:14671:10247,J00121:27:H3GGKBBXX:5:2113:30188:28024,J00121:27:H3GGKBBXX:5:2121:15848:7855,J00121:27:H3GGKBBXX:5:1203:10581:3231,J00121:27:H3GGKBBXX:5:1224:16193:31206,J00121:27:H3GGKBBXX:5:1202:6066:41721,J00121:27:H3GGKBBXX:5:1121:14529:15592,J00121:27:H3GGKBBXX:5:2212:10460:28481,J00121:27:H3GGKBBXX:5:2202:11840:39066,J00121:27:H3GGKBBXX:5:1223:21927:35866,J00121:27:H3GGKBBXX:5:2104:15656:20498,J00121:27:H3GGKBBXX:5:2223:25723:8787,J00121:27:H3GGKBBXX:5:1208:14580:4462,J00121:27:H3GGKBBXX:5:2205:5335:46188,J00121:27:H3GGKBBXX:5:2214:10602:47225,J00121:27:H3GGKBBXX:5:1224:16965:35813,J00121:27:H3GGKBBXX:5:2208:26068:36394,J00121:27:H3GGKBBXX:5:1102:16264:30837,J00121:27:H3GGKBBXX:5:2103:26859:29255,J00121:27:H3GGKBBXX:5:2220:25905:32736,J00121:27:H3GGKBBXX:5:2216:25784:45854,J00121:27:H3GGKBBXX:5:1219:7892:37642,J00121:27:H3GGKBBXX:5:2222:13555:24525,J00121:27:H3GGKBBXX:5:2113:5203:21166,J00121:27:H3GGKBBXX:5:1215:4087:48597,J00121:27:H3GGKBBXX:5:2211:21430:30784,J00121:27:H3GGKBBXX:5:1228:24769:30028,J00121:27:H3GGKBBXX:5:2210:3021:6695,J00121:27:H3GGKBBXX:5:1125:24190:12673,J00121:27:H3GGKBBXX:5:2107:22272:38715,J00121:27:H3GGKBBXX:5:2120:25236:16876,J00121:27:H3GGKBBXX:5:2110:18497:22045,J00121:27:H3GGKBBXX:5:2122:8745:1173,J00121:27:H3GGKBBXX:5:1101:24586:11425,J00121:27:H3GGKBBXX:5:2120:25276:16946;sequence=TACATCCAATCTTAAATGATTTTTAATATCAGACTAAATTTAAAAATTTCAAAATGCCATAAAATTACAGAAAATTACAGAAAATTATAAATAATTTATTTAATCTAGTT;start=503008;subtype=IES;support_ref=8;support_variant=48;type=IES;
scaffold51_16_with_IES	MILORD	internal_eliminated_sequence	503650	503693	.	.	.	ID=MILORD.16.503650.503693;Name=MILORD.16.503650.503693;bounded_by_ta=TRUE;common_boundary=Both;end=503693;ies_id=IESPGM.PTET51.1.16.485507;ies_left_dist=0;ies_min_dist=0;ies_right_dist=0;junction_seq=attctaattattcagTAttcattaatatataa;read_names=J00121:27:H3GGKBBXX:5:2123:11647:17667,J00121:27:H3GGKBBXX:5:1110:22485:20937,J00121:27:H3GGKBBXX:5:2209:9414:47805,J00121:27:H3GGKBBXX:5:1112:17990:26934,J00121:27:H3GGKBBXX:5:2213:7841:27180,J00121:27:H3GGKBBXX:5:1222:20791:48913,J00121:27:H3GGKBBXX:5:1220:7567:23892,J00121:27:H3GGKBBXX:5:2209:28331:29483,J00121:27:H3GGKBBXX:5:1204:18954:20515,J00121:27:H3GGKBBXX:5:1201:24160:9315,J00121:27:H3GGKBBXX:5:2221:31649:7662,J00121:27:H3GGKBBXX:5:1220:7699:23276,J00121:27:H3GGKBBXX:5:2124:26443:1384,J00121:27:H3GGKBBXX:5:2101:9303:48737,J00121:27:H3GGKBBXX:5:1222:9668:47471,J00121:27:H3GGKBBXX:5:2124:28047:33914,J00121:27:H3GGKBBXX:5:1225:7233:25351,J00121:27:H3GGKBBXX:5:2211:9597:34371,J00121:27:H3GGKBBXX:5:2103:3975:15557,J00121:27:H3GGKBBXX:5:1202:20923:49177,J00121:27:H3GGKBBXX:5:2219:7760:10370,J00121:27:H3GGKBBXX:5:1127:23145:40367,J00121:27:H3GGKBBXX:5:2104:14296:39770,J00121:27:H3GGKBBXX:5:1126:23541:24911,J00121:27:H3GGKBBXX:5:1101:8795:41247,J00121:27:H3GGKBBXX:5:1120:28534:32965,J00121:27:H3GGKBBXX:5:2219:16620:29765,J00121:27:H3GGKBBXX:5:1211:25124:42882,J00121:27:H3GGKBBXX:5:2202:15453:36569,J00121:27:H3GGKBBXX:5:2226:13474:39436,J00121:27:H3GGKBBXX:5:1206:5071:22731,J00121:27:H3GGKBBXX:5:1209:10835:7644,J00121:27:H3GGKBBXX:5:1228:4046:45748,J00121:27:H3GGKBBXX:5:1203:14722:22784,J00121:27:H3GGKBBXX:5:2208:8917:16524,J00121:27:H3GGKBBXX:5:2116:11160:8207,J00121:27:H3GGKBBXX:5:2209:30360:44886,J00121:27:H3GGKBBXX:5:1201:30228:30415;sequence=TATAATTCAAATAATAGATTTCCTTTCTATTAAATAAACAAGTA;start=503650;subtype=IES;support_ref=6;support_variant=38;type=IES;
scaffold51_16_with_IES	MILORD	internal_eliminated_sequence	503650	503715	.	.	.	ID=MILORD.16.503650.503715;Name=MILORD.16.503650.503715;bounded_by_ta=TRUE;common_boundary=LEFT;end=503715;ies_id=IESPGM.PTET51.1.16.485507;ies_left_dist=0;ies_min_dist=0;ies_right_dist=-22;junction_seq=attctaattattcagTAattcaacaagaaaaa;read_names=J00121:27:H3GGKBBXX:5:1228:4878:1683;sequence=TATAATTCAAATAATAGATTTCCTTTCTATTAAATAAACAAGTATATTCATTAATATATAAATAAT;start=503650;subtype=PARTIAL_EXTERNAL;support_ref=2;support_variant=1;type=ALTERNATIVE;
scaffold51_16_with_IES	MILORD	internal_eliminated_sequence	503650	503711	.	.	.	ID=MILORD.16.503650.503711;Name=MILORD.16.503650.503711;bounded_by_ta=TRUE;common_boundary=LEFT;end=503711;ies_id=IESPGM.PTET51.1.16.485507;ies_left_dist=0;ies_min_dist=0;ies_right_dist=-18;junction_seq=attctaattattcagTAattaattcaacaaga;read_names=J00121:27:H3GGKBBXX:5:2202:6299:25562;sequence=TATAATTCAAATAATAGATTTCCTTTCTATTAAATAAACAAGTATATTCATTAATATATAAA;start=503650;subtype=PARTIAL_EXTERNAL;support_ref=2;support_variant=1;type=ALTERNATIVE;
scaffold51_16_with_IES	MILORD	internal_eliminated_sequence	503661	503703	.	.	.	ID=MILORD.16.503661.503703;Name=MILORD.16.503661.503703;bounded_by_ta=TRUE;common_boundary=None;end=503703;ies_id=IESPGM.PTET51.1.16.485507;ies_left_dist=-11;ies_min_dist=10;ies_right_dist=-10;junction_seq=tcagtataattcaaaTAtataaataattaatt;read_names=J00121:27:H3GGKBBXX:5:1104:11150:4848;sequence=TAATAGATTTCCTTTCTATTAAATAAACAAGTATATTCATTAA;start=503661;subtype=OVERLAPPING;support_ref=1;support_variant=1;type=ALTERNATIVE;
scaffold51_16_with_IES	MILORD	internal_eliminated_sequence	504544	504894	.	.	.	ID=MILORD.16.504544.504894;Name=MILORD.16.504544.504894;bounded_by_ta=TRUE;common_boundary=RIGHT;end=504894;ies_id=IESPGM.PTET51.1.16.486362;ies_left_dist=5;ies_min_dist=0;ies_right_dist=0;junction_seq=aattagaattgaaacTAcctgataaaataact;read_names=J00121:27:H3GGKBBXX:5:1201:7456:26441;sequence=TATTATACACCTAAAAACCAATGGTTTATTTCAAATAATTTTTTATATTATTTTTATAAAAAAATATATTATATAGAATATTCTTTCTTAATACAATTAATAGAATTAGATCTTATTTCCTAAGGATATTTACATTAGATCTATGATTTTATCAAATACTATATGAATACTAAATTTAATAAATTCATTAGGGATATCATTATTTTTATGTTAGAATTAAATTTAAAACTATTTACTTCTTATTATTGGTAATATAATTTTTCAAATCATAATTAACAAAATAAATTTTAATTGTTGATCGATCTATTTATCATTTTAAATCGAAAGGAATTAAAATTAAAAATTATGTTG;start=504544;subtype=PARTIAL_EXTERNAL;support_ref=17;support_variant=1;type=ALTERNATIVE;
scaffold51_16_with_IES	MILORD	internal_eliminated_sequence	504547	504894	.	.	.	ID=MILORD.16.504547.504894;Name=MILORD.16.504547.504894;bounded_by_ta=TRUE;common_boundary=RIGHT;end=504894;ies_id=IESPGM.PTET51.1.16.486362;ies_left_dist=2;ies_min_dist=0;ies_right_dist=0;junction_seq=tagaattgaaactatTAcctgataaaataact;read_names=J00121:27:H3GGKBBXX:5:2224:6664:25984;sequence=TATACACCTAAAAACCAATGGTTTATTTCAAATAATTTTTTATATTATTTTTATAAAAAAATATATTATATAGAATATTCTTTCTTAATACAATTAATAGAATTAGATCTTATTTCCTAAGGATATTTACATTAGATCTATGATTTTATCAAATACTATATGAATACTAAATTTAATAAATTCATTAGGGATATCATTATTTTTATGTTAGAATTAAATTTAAAACTATTTACTTCTTATTATTGGTAATATAATTTTTCAAATCATAATTAACAAAATAAATTTTAATTGTTGATCGATCTATTTATCATTTTAAATCGAAAGGAATTAAAATTAAAAATTATGTTG;start=504547;subtype=PARTIAL_EXTERNAL;support_ref=15;support_variant=1;type=ALTERNATIVE;
scaffold51_16_with_IES	MILORD	internal_eliminated_sequence	504549	508823	.	.	.	ID=MILORD.16.504549.508823;Name=MILORD.16.504549.508823;bounded_by_ta=TRUE;common_boundary=LEFT;end=508823;ies_id=IESPGM.PTET51.1.16.486362;ies_left_dist=0;ies_min_dist=0;ies_right_dist=-3929;junction_seq=gaattgaaactattaTAtgatgatttattctt;read_names=J00121:27:H3GGKBBXX:5:2112:11201:48720;sequence=TACACCTAAAAACCAATGGTTTATTTCAAATAATTTTTTATATTATTTTTATAAAAAAATATATTATATAGAATATTCTTTCTTAATACAATTAATAGAATTAGATCTTATTTCCTAAGGATATTTACATTAGATCTATGATTTTATCAAATACTATATGAATACTAAATTTAATAAATTCATTAGGGATATCATTATTTTTATGTTAGAATTAAATTTAAAACTATTTACTTCTTATTATTGGTAATATAATTTTTCAAATCATAATTAACAAAATAAATTTTAATTGTTGATCGATCTATTTATCATTTTAAATCGAAAGGAATTAAAATTAAAAATTATGTTGTACCTGATAAAATAACTGCACATATGATTAATATTGCCCACAACGGAAATTCATTAATTTCTATTTGACTAATTTAAAATAAGCACATTACTTTAATTCCAGTATCAAACTATGTTCTCTTTCTATATTCTCATTAAACACTCCAATATAAATTATGAATTCATTCGAATCCTTTATATTTGAAAAGTAGTTCTTTAGATTAATATTTACATTTTCTTTTCTATCTATTAATTAATAGCCTTGAAAAAAGTTAGGCTATTAAATAAATGCTTCATAAACACCAGATAGAAGTGAGATGCCCATCTAAGAATTGGAATTCGATATTTTCAACTATTCATTTCAAAATTAAGCTTACAATGTAATCCAAATTTGACAATTGATAATATGCAAAAAACCAACTCTATTTATTCAAGTTAATTTGAACCAGCAAATCTACATCTATGTAATTTACAGATTGATCACAGTTCAAACCATAAGCTGGGAATTTACATGTTGGTTCTTTCTATTACTCAATCTAATACTTATCAAACCTCTATATTTTACATTATCATAAATAGTTAACTTGAAACTCATTTTGGTGTCTGCTTCAGTAATATTCTTGTAAACATTCTCCATTTTAGAATATATAGAGATAGTTAGGTTTTGATCTATTTCCCTTTAACTTAACCACAATTTGCGAATATGTTATTTTTAAGCATAAGACTCATAACTTGAAGTTTATATTGAAATGTTTTTATCAACTATTTCAAAAGTAGGGAAATAATTTTTGTTTAGTGGAAACTGAATAATTTCAAACTAATTAACTTAATAGCTTAATTTTGTTACTTATATGACATATCCATGATTTTATTAGAATAAGTATTCATATTTTAAATCTATAAGTGTGAATTTTTCTTCAACTAATTTCTTTGAAAAGCCTATAACCAAGAATATTAATATTTAATACATTAATTTAAATTTAATGAATTTGGAATTGAAACAAAATCAATATTTAATATTATACTTTCTTAATGCATTCATATTCATCTAACAGTCTATTAAATCAAATATAGAACTATTAGAAAGTGCACCTGTTTGTTATTAAATTATAAATTTGCATATCACCTCTAATTCCAATAAAAATGGCATATTTATTAAATAAAAAATGCAAAATAACACTCTACTAAATATAGAGCTTACATAAAAGATTCTCCCTTAAAGGATATCTAAAATGAAAAATTTAATTTGAATAAACAAATTCTATTGTGAAATTTTTAATTATACTTTCTTGGCAAAATCTTTTATGTAAAAGCTATACAAAGGTTTATTTTATATATTGTTATAAAGAAAATGGCTAAAATGAAAAAACTGGCTAAAAAATATAATTGCAATTAATATATTACTAACAGTGTTACTAAACTTTATTTTCATATTTATATAATATTTAATCTCTATATTTAGGGCATAATTTTAAGGTTAACTTAAAATAATAGGTAATTATAGCAATTAGTATAAAACTACTAATTATAAAAGAAAACAGAATCGATGATTAAAGTTATCAATTTATAAAATAATATTTAATATTTACATCAATTTTATTTAGTCTTGTTTATGATATCTGCTAAGATTGTTTGTTCAAGATATTTAGATTTTTAATTAAATTCTTTTTCAAACTTTTTTGTGTCATCTTAATCTACTCCTAACTCAAGTCTATTTTTAAATTAATTTTTACATTTGTTTAGGATGTAGTTTTTATCCATAAAGCATTTATAATTCAAGTGGCAGAAATTCAATATTCTTTTTGAAAAAGGTATTTAATTCATTGTTCTAAGGAAGATCTCTGATTGGTTGATAAGGTTCAAAAGAGGGATAATCCAAGAAAGATATCAATTTCTATTTGAATTCTTTTGATATTGAAATATTTTCTACCTGTTTAATCTTCTAGTAGTAATTTTTATGCAATACGAAATCTTTTCTCATACGCCTTTTATATTTATTCCCTAATTTAATTTCCGATTAAAACAAAATTGTCTTTGTCTAATTTATTTTCATAGCAATAAGCATGAACGAATTCATCAATGCTAATTAATAGGATGATTATCAATACTAATTAAAGGCATTTTCTAAATCCCACTAAATCGTCTCTTTGATTTTGGATGTAGTAATTTGTAAATTAATCATCGAATCGTTTTTATCTATGAATGACTCAAATGCCAAGATATCTTGAATGTGTTTATACTTCTGATGATCCTCAATGGCTTATTTTACTTAAATTTAACAATCCTCAATAATTTCTAATTTATGATTAACAAATTGCTATACTATGTGTTTCAAATGCAGTCAGCTTAGTAATTTTATTTGGGTACTTTTCTTCTAATAGATCAACAATAATGGCAAAGAGATTTCTGTATAATTATTCTTCTGAATAATCTTCTTCAAAGTCCCACAAAATCTATTCTTCTAACATGGTCTATTTAATGTTCAAAGAAGCCAAAGGGATACTGAGTTTGATAGGATAGAGATTTTGAGCCATTATTTGCATTCCAGGCGGGAATGGACATAATTTTATGTTATTTTGCAATTTTTCATTATGAGTCTTAATTTTGTGAATTTTCTTTTAAATGCAATCAAGATAAGCGATTGATTCGGATAGTTTAGTGTTCTGCATTAATATTAAAACTTAAAAATTAAAAATATTTTAAAATCTTTTTATAATCTCAATTATTTAAAGATATTGCTAAAATGATTGAATAGATTTTCATCTACATACTAAATCATCATTAAATATTTTCATATTAATTATAATATCAAGTAATTTAGGTTACACTCTTTTTTAACTTGTTTTATAATATAATCTAACACCATTTTAGTTATACCCTAAATCATGGTTTCTAATCTTAAATTTCTTCACTTATTGATATCAAATGAATGTGGTATCGATTTTTTAATTATCTTATTAAAATAATCATTCTAATTTCTTTAATGATGCCTGTTTACGAACAAAGAAATGTTATTATAACAACTATGAATACAATAATTAATCTATAAAATAAAAATAAAAGAATTCAAATAATGTATAGAATATTAAAAGTTTATATTAAAGATTAAATAAGTATGTATAAATTATAAAATGAACTAAACAAAAAAAAACATGGGAAATATTTGGTGTTTCAAATAAGTGGTTTATTTGAAATTTACAAAAGATCCAGTGATGAGTTTATTCTGAACCTCCACAGATTTGCGCTCGCCTAAAATAATATCATAAATAATTTTCAGGATTTTGAAGAGTAAATAGCGATCAACAATAATACAAAAATATTAATTTTGTAAAGAAAATAAATAAATTTTATATTAACAAAATAGATATTAACTGGCATAGGAACTTTTAATAAGTATAAAACTTATTTATTTTAATTCACAATCTTTAAAGACTTATAATAAATTTACTAATCAGTTTAAAATAAAAGCGTAAAGATCTTGATAAGAAAGTGAGAATAAACATTAGATGAACTTAAAAGCTAGGTATAAGAGTAATTAAAAATCTTACTCTTTATGCCATGACCTAATTATTAAGAGAATGATTTTATTAAATAAATGGTGTGTGAAGTATACTGAAGAAAAGTTGCTAAAAGGAAATGCAGGAAATGCAGCATTCAAACAAGCTGTGAAATTCGGTGAACGGGTTTGAATATCCTTAAGAACGTTAAAATATAAGAAATAAGAATTTGGCTACTTAATTGGATTGGAAGACTAATATAATTATTGGATTTGAAATAAGATTAAAAAATAATCCTTAGTTTCAGAGTATCATCAAATAAATAAAATTAATGATATTTTTGGAATATTAGAATTATAAAATTATTTATAATTGTTCTTTAAGTGAAACTAAATTTCAAAGTCTTCAAAATTTACTGTTTTTATTATGGCAAATTTAAAAAAAAGTTAGAGTG;start=504549;subtype=PARTIAL_EXTERNAL;support_ref=14;support_variant=1;type=ALTERNATIVE;
scaffold51_16_with_IES	MILORD	internal_eliminated_sequence	504549	504894	.	.	.	ID=MILORD.16.504549.504894;Name=MILORD.16.504549.504894;bounded_by_ta=TRUE;common_boundary=Both;end=504894;ies_id=IESPGM.PTET51.1.16.486362;ies_left_dist=0;ies_min_dist=0;ies_right_dist=0;junction_seq=gaattgaaactattaTAcctgataaaataact;read_names=J00121:27:H3GGKBBXX:5:1103:12347:36745,J00121:27:H3GGKBBXX:5:2206:23358:11899,J00121:27:H3GGKBBXX:5:2107:12175:46610,J00121:27:H3GGKBBXX:5:1107:19461:28534,J00121:27:H3GGKBBXX:5:2126:29427:33035,J00121:27:H3GGKBBXX:5:1107:26352:22045,J00121:27:H3GGKBBXX:5:1126:8948:9614,J00121:27:H3GGKBBXX:5:2111:27702:3319,J00121:27:H3GGKBBXX:5:2214:3498:31435,J00121:27:H3GGKBBXX:5:2215:15351:7732,J00121:27:H3GGKBBXX:5:1112:31193:26318,J00121:27:H3GGKBBXX:5:2119:10815:9825,J00121:27:H3GGKBBXX:5:1116:2960:16471,J00121:27:H3GGKBBXX:5:1210:27174:37959,J00121:27:H3GGKBBXX:5:2104:5974:14027,J00121:27:H3GGKBBXX:5:2211:12002:15680,J00121:27:H3GGKBBXX:5:1225:20598:19179,J00121:27:H3GGKBBXX:5:2101:31446:35550,J00121:27:H3GGKBBXX:5:2219:12540:36411,J00121:27:H3GGKBBXX:5:2217:25043:5886,J00121:27:H3GGKBBXX:5:2126:30878:41106,J00121:27:H3GGKBBXX:5:1104:10521:26582,J00121:27:H3GGKBBXX:5:1108:8420:25580;sequence=TACACCTAAAAACCAATGGTTTATTTCAAATAATTTTTTATATTATTTTTATAAAAAAATATATTATATAGAATATTCTTTCTTAATACAATTAATAGAATTAGATCTTATTTCCTAAGGATATTTACATTAGATCTATGATTTTATCAAATACTATATGAATACTAAATTTAATAAATTCATTAGGGATATCATTATTTTTATGTTAGAATTAAATTTAAAACTATTTACTTCTTATTATTGGTAATATAATTTTTCAAATCATAATTAACAAAATAAATTTTAATTGTTGATCGATCTATTTATCATTTTAAATCGAAAGGAATTAAAATTAAAAATTATGTTG;start=504549;subtype=IES;support_ref=28;support_variant=23;type=IES;
scaffold51_16_with_IES	MILORD	internal_eliminated_sequence	504549	508867	.	.	.	ID=MILORD.16.504549.508867;Name=MILORD.16.504549.508867;bounded_by_ta=TRUE;common_boundary=LEFT;end=508867;ies_id=IESPGM.PTET51.1.16.486362;ies_left_dist=0;ies_min_dist=0;ies_right_dist=-3973;junction_seq=gaattgaaactattaTAagaaattcatttgaa;read_names=J00121:27:H3GGKBBXX:5:2220:27245:6396;sequence=TACACCTAAAAACCAATGGTTTATTTCAAATAATTTTTTATATTATTTTTATAAAAAAATATATTATATAGAATATTCTTTCTTAATACAATTAATAGAATTAGATCTTATTTCCTAAGGATATTTACATTAGATCTATGATTTTATCAAATACTATATGAATACTAAATTTAATAAATTCATTAGGGATATCATTATTTTTATGTTAGAATTAAATTTAAAACTATTTACTTCTTATTATTGGTAATATAATTTTTCAAATCATAATTAACAAAATAAATTTTAATTGTTGATCGATCTATTTATCATTTTAAATCGAAAGGAATTAAAATTAAAAATTATGTTGTACCTGATAAAATAACTGCACATATGATTAATATTGCCCACAACGGAAATTCATTAATTTCTATTTGACTAATTTAAAATAAGCACATTACTTTAATTCCAGTATCAAACTATGTTCTCTTTCTATATTCTCATTAAACACTCCAATATAAATTATGAATTCATTCGAATCCTTTATATTTGAAAAGTAGTTCTTTAGATTAATATTTACATTTTCTTTTCTATCTATTAATTAATAGCCTTGAAAAAAGTTAGGCTATTAAATAAATGCTTCATAAACACCAGATAGAAGTGAGATGCCCATCTAAGAATTGGAATTCGATATTTTCAACTATTCATTTCAAAATTAAGCTTACAATGTAATCCAAATTTGACAATTGATAATATGCAAAAAACCAACTCTATTTATTCAAGTTAATTTGAACCAGCAAATCTACATCTATGTAATTTACAGATTGATCACAGTTCAAACCATAAGCTGGGAATTTACATGTTGGTTCTTTCTATTACTCAATCTAATACTTATCAAACCTCTATATTTTACATTATCATAAATAGTTAACTTGAAACTCATTTTGGTGTCTGCTTCAGTAATATTCTTGTAAACATTCTCCATTTTAGAATATATAGAGATAGTTAGGTTTTGATCTATTTCCCTTTAACTTAACCACAATTTGCGAATATGTTATTTTTAAGCATAAGACTCATAACTTGAAGTTTATATTGAAATGTTTTTATCAACTATTTCAAAAGTAGGGAAATAATTTTTGTTTAGTGGAAACTGAATAATTTCAAACTAATTAACTTAATAGCTTAATTTTGTTACTTATATGACATATCCATGATTTTATTAGAATAAGTATTCATATTTTAAATCTATAAGTGTGAATTTTTCTTCAACTAATTTCTTTGAAAAGCCTATAACCAAGAATATTAATATTTAATACATTAATTTAAATTTAATGAATTTGGAATTGAAACAAAATCAATATTTAATATTATACTTTCTTAATGCATTCATATTCATCTAACAGTCTATTAAATCAAATATAGAACTATTAGAAAGTGCACCTGTTTGTTATTAAATTATAAATTTGCATATCACCTCTAATTCCAATAAAAATGGCATATTTATTAAATAAAAAATGCAAAATAACACTCTACTAAATATAGAGCTTACATAAAAGATTCTCCCTTAAAGGATATCTAAAATGAAAAATTTAATTTGAATAAACAAATTCTATTGTGAAATTTTTAATTATACTTTCTTGGCAAAATCTTTTATGTAAAAGCTATACAAAGGTTTATTTTATATATTGTTATAAAGAAAATGGCTAAAATGAAAAAACTGGCTAAAAAATATAATTGCAATTAATATATTACTAACAGTGTTACTAAACTTTATTTTCATATTTATATAATATTTAATCTCTATATTTAGGGCATAATTTTAAGGTTAACTTAAAATAATAGGTAATTATAGCAATTAGTATAAAACTACTAATTATAAAAGAAAACAGAATCGATGATTAAAGTTATCAATTTATAAAATAATATTTAATATTTACATCAATTTTATTTAGTCTTGTTTATGATATCTGCTAAGATTGTTTGTTCAAGATATTTAGATTTTTAATTAAATTCTTTTTCAAACTTTTTTGTGTCATCTTAATCTACTCCTAACTCAAGTCTATTTTTAAATTAATTTTTACATTTGTTTAGGATGTAGTTTTTATCCATAAAGCATTTATAATTCAAGTGGCAGAAATTCAATATTCTTTTTGAAAAAGGTATTTAATTCATTGTTCTAAGGAAGATCTCTGATTGGTTGATAAGGTTCAAAAGAGGGATAATCCAAGAAAGATATCAATTTCTATTTGAATTCTTTTGATATTGAAATATTTTCTACCTGTTTAATCTTCTAGTAGTAATTTTTATGCAATACGAAATCTTTTCTCATACGCCTTTTATATTTATTCCCTAATTTAATTTCCGATTAAAACAAAATTGTCTTTGTCTAATTTATTTTCATAGCAATAAGCATGAACGAATTCATCAATGCTAATTAATAGGATGATTATCAATACTAATTAAAGGCATTTTCTAAATCCCACTAAATCGTCTCTTTGATTTTGGATGTAGTAATTTGTAAATTAATCATCGAATCGTTTTTATCTATGAATGACTCAAATGCCAAGATATCTTGAATGTGTTTATACTTCTGATGATCCTCAATGGCTTATTTTACTTAAATTTAACAATCCTCAATAATTTCTAATTTATGATTAACAAATTGCTATACTATGTGTTTCAAATGCAGTCAGCTTAGTAATTTTATTTGGGTACTTTTCTTCTAATAGATCAACAATAATGGCAAAGAGATTTCTGTATAATTATTCTTCTGAATAATCTTCTTCAAAGTCCCACAAAATCTATTCTTCTAACATGGTCTATTTAATGTTCAAAGAAGCCAAAGGGATACTGAGTTTGATAGGATAGAGATTTTGAGCCATTATTTGCATTCCAGGCGGGAATGGACATAATTTTATGTTATTTTGCAATTTTTCATTATGAGTCTTAATTTTGTGAATTTTCTTTTAAATGCAATCAAGATAAGCGATTGATTCGGATAGTTTAGTGTTCTGCATTAATATTAAAACTTAAAAATTAAAAATATTTTAAAATCTTTTTATAATCTCAATTATTTAAAGATATTGCTAAAATGATTGAATAGATTTTCATCTACATACTAAATCATCATTAAATATTTTCATATTAATTATAATATCAAGTAATTTAGGTTACACTCTTTTTTAACTTGTTTTATAATATAATCTAACACCATTTTAGTTATACCCTAAATCATGGTTTCTAATCTTAAATTTCTTCACTTATTGATATCAAATGAATGTGGTATCGATTTTTTAATTATCTTATTAAAATAATCATTCTAATTTCTTTAATGATGCCTGTTTACGAACAAAGAAATGTTATTATAACAACTATGAATACAATAATTAATCTATAAAATAAAAATAAAAGAATTCAAATAATGTATAGAATATTAAAAGTTTATATTAAAGATTAAATAAGTATGTATAAATTATAAAATGAACTAAACAAAAAAAAACATGGGAAATATTTGGTGTTTCAAATAAGTGGTTTATTTGAAATTTACAAAAGATCCAGTGATGAGTTTATTCTGAACCTCCACAGATTTGCGCTCGCCTAAAATAATATCATAAATAATTTTCAGGATTTTGAAGAGTAAATAGCGATCAACAATAATACAAAAATATTAATTTTGTAAAGAAAATAAATAAATTTTATATTAACAAAATAGATATTAACTGGCATAGGAACTTTTAATAAGTATAAAACTTATTTATTTTAATTCACAATCTTTAAAGACTTATAATAAATTTACTAATCAGTTTAAAATAAAAGCGTAAAGATCTTGATAAGAAAGTGAGAATAAACATTAGATGAACTTAAAAGCTAGGTATAAGAGTAATTAAAAATCTTACTCTTTATGCCATGACCTAATTATTAAGAGAATGATTTTATTAAATAAATGGTGTGTGAAGTATACTGAAGAAAAGTTGCTAAAAGGAAATGCAGGAAATGCAGCATTCAAACAAGCTGTGAAATTCGGTGAACGGGTTTGAATATCCTTAAGAACGTTAAAATATAAGAAATAAGAATTTGGCTACTTAATTGGATTGGAAGACTAATATAATTATTGGATTTGAAATAAGATTAAAAAATAATCCTTAGTTTCAGAGTATCATCAAATAAATAAAATTAATGATATTTTTGGAATATTAGAATTATAAAATTATTTATAATTGTTCTTTAAGTGAAACTAAATTTCAAAGTCTTCAAAATTTACTGTTTTTATTATGGCAAATTTAAAAAAAAGTTAGAGTGTATGATGATTTATTCTTAATAACTTTCAAATAAATATAAGATTG;start=504549;subtype=PARTIAL_EXTERNAL;support_ref=14;support_variant=1;type=ALTERNATIVE;
scaffold51_16_with_IES	MILORD	internal_eliminated_sequence	504549	504887	.	.	.	ID=MILORD.16.504549.504887;Name=MILORD.16.504549.504887;bounded_by_ta=TRUE;common_boundary=LEFT;end=504887;ies_id=IESPGM.PTET51.1.16.486362;ies_left_dist=0;ies_min_dist=0;ies_right_dist=7;junction_seq=gaattgaaactattaTAtgttgtacctgataa;read_names=J00121:27:H3GGKBBXX:5:1227:19725:21289;sequence=TACACCTAAAAACCAATGGTTTATTTCAAATAATTTTTTATATTATTTTTATAAAAAAATATATTATATAGAATATTCTTTCTTAATACAATTAATAGAATTAGATCTTATTTCCTAAGGATATTTACATTAGATCTATGATTTTATCAAATACTATATGAATACTAAATTTAATAAATTCATTAGGGATATCATTATTTTTATGTTAGAATTAAATTTAAAACTATTTACTTCTTATTATTGGTAATATAATTTTTCAAATCATAATTAACAAAATAAATTTTAATTGTTGATCGATCTATTTATCATTTTAAATCGAAAGGAATTAAAATTAAAAAT;start=504549;subtype=PARTIAL_INTERNAL;support_ref=14;support_variant=1;type=ALTERNATIVE;
scaffold51_16_with_IES	MILORD	internal_eliminated_sequence	506058	506188	.	.	.	ID=MILORD.16.506058.506188;Name=MILORD.16.506058.506188;bounded_by_ta=TRUE;common_boundary=None;end=506188;ies_id=IESPGM.PTET51.1.16.487529;ies_left_dist=4;ies_min_dist=2;ies_right_dist=-2;junction_seq=aaaataacactctacTAcaaaggtttatttta;read_names=J00121:27:H3GGKBBXX:5:2104:31558:12005;sequence=TAAATATAGAGCTTACATAAAAGATTCTCCCTTAAAGGATATCTAAAATGAAAAATTTAATTTGAATAAACAAATTCTATTGTGAAATTTTTAATTATACTTTCTTGGCAAAATCTTTTATGTAAAAGCTA;start=506058;subtype=EXTERNAL;support_ref=3;support_variant=1;type=ALTERNATIVE;
scaffold51_16_with_IES	MILORD	internal_eliminated_sequence	506062	506188	.	.	.	ID=MILORD.16.506062.506188;Name=MILORD.16.506062.506188;bounded_by_ta=TRUE;common_boundary=LEFT;end=506188;ies_id=IESPGM.PTET51.1.16.487529;ies_left_dist=0;ies_min_dist=0;ies_right_dist=-2;junction_seq=taacactctactaaaTAcaaaggtttatttta;read_names=J00121:27:H3GGKBBXX:5:2211:27549:41774,J00121:27:H3GGKBBXX:5:2112:31294:31910,J00121:27:H3GGKBBXX:5:2215:19532:34670,J00121:27:H3GGKBBXX:5:1213:24322:34811,J00121:27:H3GGKBBXX:5:1217:6827:22538,J00121:27:H3GGKBBXX:5:1114:3823:27672,J00121:27:H3GGKBBXX:5:2225:23815:17016,J00121:27:H3GGKBBXX:5:2116:24962:26635,J00121:27:H3GGKBBXX:5:2220:18274:2035;sequence=TATAGAGCTTACATAAAAGATTCTCCCTTAAAGGATATCTAAAATGAAAAATTTAATTTGAATAAACAAATTCTATTGTGAAATTTTTAATTATACTTTCTTGGCAAAATCTTTTATGTAAAAGCTA;start=506062;subtype=PARTIAL_EXTERNAL;support_ref=2;support_variant=9;type=ALTERNATIVE;
scaffold51_16_with_IES	MILORD	internal_eliminated_sequence	506062	506203	.	.	.	ID=MILORD.16.506062.506203;Name=MILORD.16.506062.506203;bounded_by_ta=TRUE;common_boundary=LEFT;end=506203;ies_id=IESPGM.PTET51.1.16.487529;ies_left_dist=0;ies_min_dist=0;ies_right_dist=-17;junction_seq=taacactctactaaaTAtatattgttataaag;read_names=J00121:27:H3GGKBBXX:5:1106:22232:33932;sequence=TATAGAGCTTACATAAAAGATTCTCCCTTAAAGGATATCTAAAATGAAAAATTTAATTTGAATAAACAAATTCTATTGTGAAATTTTTAATTATACTTTCTTGGCAAAATCTTTTATGTAAAAGCTATACAAAGGTTTATTT;start=506062;subtype=PARTIAL_EXTERNAL;support_ref=1;support_variant=1;type=ALTERNATIVE;
scaffold51_16_with_IES	MILORD	internal_eliminated_sequence	506062	506186	.	.	.	ID=MILORD.16.506062.506186;Name=MILORD.16.506062.506186;bounded_by_ta=TRUE;common_boundary=Both;end=506186;ies_id=IESPGM.PTET51.1.16.487529;ies_left_dist=0;ies_min_dist=0;ies_right_dist=0;junction_seq=taacactctactaaaTAtacaaaggtttattt;read_names=J00121:27:H3GGKBBXX:5:2101:8288:32525,J00121:27:H3GGKBBXX:5:1205:21724:45256,J00121:27:H3GGKBBXX:5:1223:16721:41440,J00121:27:H3GGKBBXX:5:2110:23896:2598,J00121:27:H3GGKBBXX:5:1207:10612:8488,J00121:27:H3GGKBBXX:5:1218:18477:13886,J00121:27:H3GGKBBXX:5:1114:14499:35092,J00121:27:H3GGKBBXX:5:1120:5538:20304,J00121:27:H3GGKBBXX:5:2228:17604:16102,J00121:27:H3GGKBBXX:5:1223:12662:44675,J00121:27:H3GGKBBXX:5:1123:14671:5358,J00121:27:H3GGKBBXX:5:2116:17716:20093,J00121:27:H3GGKBBXX:5:1227:15097:22872,J00121:27:H3GGKBBXX:5:2122:29285:40737,J00121:27:H3GGKBBXX:5:1228:26149:34248;sequence=TATAGAGCTTACATAAAAGATTCTCCCTTAAAGGATATCTAAAATGAAAAATTTAATTTGAATAAACAAATTCTATTGTGAAATTTTTAATTATACTTTCTTGGCAAAATCTTTTATGTAAAAGC;start=506062;subtype=IES;support_ref=2;support_variant=15;type=IES;
scaffold51_16_with_IES	MILORD	internal_eliminated_sequence	506064	506186	.	.	.	ID=MILORD.16.506064.506186;Name=MILORD.16.506064.506186;bounded_by_ta=TRUE;common_boundary=RIGHT;end=506186;ies_id=IESPGM.PTET51.1.16.487529;ies_left_dist=-2;ies_min_dist=0;ies_right_dist=0;junction_seq=acactctactaaataTAtacaaaggtttattt;read_names=J00121:27:H3GGKBBXX:5:2104:11596:39488,J00121:27:H3GGKBBXX:5:1109:26250:6923,J00121:27:H3GGKBBXX:5:1219:17421:42900,J00121:27:H3GGKBBXX:5:1226:18172:1613,J00121:27:H3GGKBBXX:5:2104:16833:11847,J00121:27:H3GGKBBXX:5:2225:12428:14379,J00121:27:H3GGKBBXX:5:1207:29508:32472,J00121:27:H3GGKBBXX:5:1217:7151:5939,J00121:27:H3GGKBBXX:5:2123:26788:39049;sequence=TAGAGCTTACATAAAAGATTCTCCCTTAAAGGATATCTAAAATGAAAAATTTAATTTGAATAAACAAATTCTATTGTGAAATTTTTAATTATACTTTCTTGGCAAAATCTTTTATGTAAAAGC;start=506064;subtype=PARTIAL_INTERNAL;support_ref=0;support_variant=9;type=ALTERNATIVE;
scaffold51_16_with_IES	MILORD	internal_eliminated_sequence	507718	507746	.	.	.	ID=MILORD.16.507718.507746;Name=MILORD.16.507718.507746;bounded_by_ta=TRUE;common_boundary=Both;end=507746;ies_id=IESPGM.PTET51.1.16.489060;ies_left_dist=0;ies_min_dist=0;ies_right_dist=0;junction_seq=ttttttaacttgtttTAccctaaatcatggtt;read_names=J00121:27:H3GGKBBXX:5:1214:18051:11390,J00121:27:H3GGKBBXX:5:2108:29366:41440,J00121:27:H3GGKBBXX:5:1224:21146:38486,J00121:27:H3GGKBBXX:5:2108:6847:21764,J00121:27:H3GGKBBXX:5:2115:25469:34723,J00121:27:H3GGKBBXX:5:1123:24911:47225,J00121:27:H3GGKBBXX:5:1114:26291:29114,J00121:27:H3GGKBBXX:5:1217:5051:45871,J00121:27:H3GGKBBXX:5:2214:19512:5376,J00121:27:H3GGKBBXX:5:1124:12936:13816,J00121:27:H3GGKBBXX:5:2102:29731:24806,J00121:27:H3GGKBBXX:5:1107:15087:15610,J00121:27:H3GGKBBXX:5:2128:31781:21641,J00121:27:H3GGKBBXX:5:1116:2747:43708,J00121:27:H3GGKBBXX:5:1213:20405:24753,J00121:27:H3GGKBBXX:5:1126:10845:18704,J00121:27:H3GGKBBXX:5:1215:14722:31013,J00121:27:H3GGKBBXX:5:1218:19025:22397,J00121:27:H3GGKBBXX:5:1228:20293:13904,J00121:27:H3GGKBBXX:5:2214:9699:3846,J00121:27:H3GGKBBXX:5:1204:25966:12304,J00121:27:H3GGKBBXX:5:1107:27275:45027,J00121:27:H3GGKBBXX:5:2209:10510:9156,J00121:27:H3GGKBBXX:5:2220:25773:40280,J00121:27:H3GGKBBXX:5:1110:16417:11302,J00121:27:H3GGKBBXX:5:1122:13007:21746;sequence=TATAATATAATCTAACACCATTTTAGTTA;start=507718;subtype=IES;support_ref=24;support_variant=26;type=IES;
scaffold51_16_with_IES	MILORD	internal_eliminated_sequence	507718	507744	.	.	.	ID=MILORD.16.507718.507744;Name=MILORD.16.507718.507744;bounded_by_ta=TRUE;common_boundary=LEFT;end=507744;ies_id=IESPGM.PTET51.1.16.489060;ies_left_dist=0;ies_min_dist=0;ies_right_dist=2;junction_seq=ttttttaacttgtttTAtaccctaaatcatgg;read_names=J00121:27:H3GGKBBXX:5:1117:3285:35180;sequence=TATAATATAATCTAACACCATTTTAGT;start=507718;subtype=PARTIAL_INTERNAL;support_ref=8;support_variant=1;type=ALTERNATIVE;
scaffold51_16_with_IES	MILORD	internal_eliminated_sequence	507723	507746	.	.	.	ID=MILORD.16.507723.507746;Name=MILORD.16.507723.507746;bounded_by_ta=TRUE;common_boundary=RIGHT;end=507746;ies_id=IESPGM.PTET51.1.16.489060;ies_left_dist=-5;ies_min_dist=0;ies_right_dist=0;junction_seq=taacttgttttataaTAccctaaatcatggtt;read_names=J00121:27:H3GGKBBXX:5:1218:29995:14854;sequence=TATAATCTAACACCATTTTAGTTA;start=507723;subtype=PARTIAL_INTERNAL;support_ref=7;support_variant=1;type=ALTERNATIVE;
scaffold51_16_with_IES	MILORD	internal_eliminated_sequence	507949	507992	.	.	.	ID=MILORD.16.507949.507992;Name=MILORD.16.507949.507992;bounded_by_ta=TRUE;common_boundary=Both;end=507992;ies_id=IESPGM.PTET51.1.16.489262;ies_left_dist=0;ies_min_dist=0;ies_right_dist=0;junction_seq=agaattcaaataatgTAaattataaaatgaac;read_names=J00121:27:H3GGKBBXX:5:1211:3041:36059,J00121:27:H3GGKBBXX:5:1214:18294:37343,J00121:27:H3GGKBBXX:5:1124:12012:5499,J00121:27:H3GGKBBXX:5:2213:22171:34459,J00121:27:H3GGKBBXX:5:2207:23216:36059,J00121:27:H3GGKBBXX:5:1222:19887:28463,J00121:27:H3GGKBBXX:5:2115:25205:36692,J00121:27:H3GGKBBXX:5:2216:4005:23206,J00121:27:H3GGKBBXX:5:1222:11160:7082,J00121:27:H3GGKBBXX:5:2115:9242:45396,J00121:27:H3GGKBBXX:5:2216:5863:41581,J00121:27:H3GGKBBXX:5:2217:15118:14502,J00121:27:H3GGKBBXX:5:2109:19441:6906,J00121:27:H3GGKBBXX:5:2209:17695:22204,J00121:27:H3GGKBBXX:5:1101:26494:24401,J00121:27:H3GGKBBXX:5:1217:22374:48069;sequence=TATAGAATATTAAAAGTTTATATTAAAGATTAAATAAGTATGTA;start=507949;subtype=IES;support_ref=34;support_variant=16;type=IES;
scaffold51_16_with_IES	MILORD	internal_eliminated_sequence	507959	507992	.	.	.	ID=MILORD.16.507959.507992;Name=MILORD.16.507959.507992;bounded_by_ta=TRUE;common_boundary=RIGHT;end=507992;ies_id=IESPGM.PTET51.1.16.489262;ies_left_dist=-10;ies_min_dist=0;ies_right_dist=0;junction_seq=taatgtatagaatatTAaattataaaatgaac;read_names=J00121:27:H3GGKBBXX:5:2101:21663:46909;sequence=TAAAAGTTTATATTAAAGATTAAATAAGTATGTA;start=507959;subtype=PARTIAL_INTERNAL;support_ref=17;support_variant=1;type=ALTERNATIVE;
scaffold51_16_with_IES	MILORD	internal_eliminated_sequence	508679	509227	.	.	.	ID=MILORD.16.508679.509227;Name=MILORD.16.508679.509227;bounded_by_ta=TRUE;common_boundary=LEFT;end=509227;ies_id=IESPGM.PTET51.1.16.489948;ies_left_dist=0;ies_min_dist=0;ies_right_dist=-404;junction_seq=tccttagtttcagagTActccaatgcagtaat;read_names=J00121:27:H3GGKBBXX:5:2218:25631:32015;sequence=TATCATCAAATAAATAAAATTAATGATATTTTTGGAATATTAGAATTATAAAATTATTTATAATTGTTCTTTAAGTGAAACTAAATTTCAAAGTCTTCAAAATTTACTGTTTTTATTATGGCAAATTTAAAAAAAAGTTAGAGTGTATGATGATTTATTCTTAATAACTTTCAAATAAATATAAGATTGTAAGAAATTCATTTGAAAAATTCTACATTATAGCTTCAATAAAGAAATAAAATTATATTGATATATAATCCAATTTCATGTTTAAAAATACAAGATAAATATTTTTAATGATGAATTATGAATCTGATAACTATGAAAAACTCAAAAATATGGATAGGATAGGATAATTTTGGATCATAGTTATGTTTTATTTTGTCTTCATCAAAACATGAATTCTTTTTAAGATTATGATTTATTTTTATGCATAATTCTCCTATGTATATTACGGTTATTTTGTCTAACCAGATATGCCATCTGGTTAAATACATTTAATAATTAGATGTATTTAAAAAAGAAATATATATTATTTTATATAAGTAA;start=508679;subtype=PARTIAL_EXTERNAL;support_ref=7;support_variant=1;type=ALTERNATIVE;
scaffold51_16_with_IES	MILORD	internal_eliminated_sequence	508679	508833	.	.	.	ID=MILORD.16.508679.508833;Name=MILORD.16.508679.508833;bounded_by_ta=TRUE;common_boundary=LEFT;end=508833;ies_id=IESPGM.PTET51.1.16.489948;ies_left_dist=0;ies_min_dist=0;ies_right_dist=-10;junction_seq=tccttagtttcagagTAttcttaataactttc;read_names=J00121:27:H3GGKBBXX:5:1103:23937:6607,J00121:27:H3GGKBBXX:5:1119:23652:44060;sequence=TATCATCAAATAAATAAAATTAATGATATTTTTGGAATATTAGAATTATAAAATTATTTATAATTGTTCTTTAAGTGAAACTAAATTTCAAAGTCTTCAAAATTTACTGTTTTTATTATGGCAAATTTAAAAAAAAGTTAGAGTGTATGATGATT;start=508679;subtype=PARTIAL_EXTERNAL;support_ref=7;support_variant=2;type=ALTERNATIVE;
scaffold51_16_with_IES	MILORD	internal_eliminated_sequence	508679	508823	.	.	.	ID=MILORD.16.508679.508823;Name=MILORD.16.508679.508823;bounded_by_ta=TRUE;common_boundary=Both;end=508823;ies_id=IESPGM.PTET51.1.16.489948;ies_left_dist=0;ies_min_dist=0;ies_right_dist=0;junction_seq=tccttagtttcagagTAtgatgatttattctt;read_names=J00121:27:H3GGKBBXX:5:2211:23906:7785,J00121:27:H3GGKBBXX:5:1207:5568:20498,J00121:27:H3GGKBBXX:5:2104:21805:38750,J00121:27:H3GGKBBXX:5:1104:13179:11038,J00121:27:H3GGKBBXX:5:1227:20293:13552,J00121:27:H3GGKBBXX:5:1228:27783:33000,J00121:27:H3GGKBBXX:5:1217:25510:26037,J00121:27:H3GGKBBXX:5:2213:9546:18529,J00121:27:H3GGKBBXX:5:2222:7669:37994,J00121:27:H3GGKBBXX:5:2110:15229:43849,J00121:27:H3GGKBBXX:5:2228:11221:40772,J00121:27:H3GGKBBXX:5:1110:7273:14766,J00121:27:H3GGKBBXX:5:2209:13616:31734,J00121:27:H3GGKBBXX:5:1101:8745:11302,J00121:27:H3GGKBBXX:5:1211:12743:39998,J00121:27:H3GGKBBXX:5:1125:18000:21360,J00121:27:H3GGKBBXX:5:1227:27620:7890,J00121:27:H3GGKBBXX:5:1107:12692:7767,J00121:27:H3GGKBBXX:5:2116:27377:29554,J00121:27:H3GGKBBXX:5:2112:8674:43990,J00121:27:H3GGKBBXX:5:2217:3315:15117,J00121:27:H3GGKBBXX:5:2103:22972:23434,J00121:27:H3GGKBBXX:5:1102:18933:30960,J00121:27:H3GGKBBXX:5:2110:22374:27074,J00121:27:H3GGKBBXX:5:1211:12581:39963,J00121:27:H3GGKBBXX:5:2117:27671:14168,J00121:27:H3GGKBBXX:5:2124:14539:17896,J00121:27:H3GGKBBXX:5:1119:10754:27654,J00121:27:H3GGKBBXX:5:1213:9019:23874,J00121:27:H3GGKBBXX:5:1223:12682:24489,J00121:27:H3GGKBBXX:5:1211:17086:36622,J00121:27:H3GGKBBXX:5:2220:22617:35303;sequence=TATCATCAAATAAATAAAATTAATGATATTTTTGGAATATTAGAATTATAAAATTATTTATAATTGTTCTTTAAGTGAAACTAAATTTCAAAGTCTTCAAAATTTACTGTTTTTATTATGGCAAATTTAAAAAAAAGTTAGAGTG;start=508679;subtype=IES;support_ref=14;support_variant=32;type=IES;
scaffold51_16_with_IES	MILORD	internal_eliminated_sequence	508689	508823	.	.	.	ID=MILORD.16.508689.508823;Name=MILORD.16.508689.508823;bounded_by_ta=TRUE;common_boundary=RIGHT;end=508823;ies_id=IESPGM.PTET51.1.16.489948;ies_left_dist=-10;ies_min_dist=0;ies_right_dist=0;junction_seq=cagagtatcatcaaaTAtgatgatttattctt;read_names=J00121:27:H3GGKBBXX:5:1113:7923:6044;sequence=TAAATAAAATTAATGATATTTTTGGAATATTAGAATTATAAAATTATTTATAATTGTTCTTTAAGTGAAACTAAATTTCAAAGTCTTCAAAATTTACTGTTTTTATTATGGCAAATTTAAAAAAAAGTTAGAGTG;start=508689;subtype=PARTIAL_INTERNAL;support_ref=7;support_variant=1;type=ALTERNATIVE;
scaffold51_16_with_IES	MILORD	internal_eliminated_sequence	509427	509616	.	.	.	ID=MILORD.16.509427.509616;Name=MILORD.16.509427.509616;bounded_by_ta=TRUE;common_boundary=RIGHT;end=509616;ies_id=IESPGM.PTET51.1.16.490554;ies_left_dist=3;ies_min_dist=0;ies_right_dist=0;junction_seq=tctcttcaaccaatcTAcatcaattcaaattc;read_names=J00121:27:H3GGKBBXX:5:1122:31730:17368,J00121:27:H3GGKBBXX:5:2225:15879:13007;sequence=TAGTATGACTCTTGCATAAAAATTATTTATCAGAATTATATTGTTTTATTTGAAAACTAATTTTAATATTATTAAAATTAATTGGGTTATTGATAAAATTAATTGTTATCATATCCTTTGTTAATTATTTCAATAAATAAAATATTTATTTATTTAATGTTACAAAAATATTCGTAATATGCAAGCAGTG;start=509427;subtype=PARTIAL_EXTERNAL;support_ref=6;support_variant=2;type=ALTERNATIVE;
scaffold51_16_with_IES	MILORD	internal_eliminated_sequence	509430	509616	.	.	.	ID=MILORD.16.509430.509616;Name=MILORD.16.509430.509616;bounded_by_ta=TRUE;common_boundary=Both;end=509616;ies_id=IESPGM.PTET51.1.16.490554;ies_left_dist=0;ies_min_dist=0;ies_right_dist=0;junction_seq=cttcaaccaatctagTAcatcaattcaaattc;read_names=J00121:27:H3GGKBBXX:5:2108:30614:6220,J00121:27:H3GGKBBXX:5:2101:19847:9614,J00121:27:H3GGKBBXX:5:1228:28047:48087,J00121:27:H3GGKBBXX:5:2113:20253:29483,J00121:27:H3GGKBBXX:5:1128:13403:28762,J00121:27:H3GGKBBXX:5:1206:14955:15979,J00121:27:H3GGKBBXX:5:1218:7730:18265,J00121:27:H3GGKBBXX:5:1127:17492:31664,J00121:27:H3GGKBBXX:5:1202:19329:6536,J00121:27:H3GGKBBXX:5:2224:29528:25755,J00121:27:H3GGKBBXX:5:2224:13453:10985,J00121:27:H3GGKBBXX:5:2122:6867:34073,J00121:27:H3GGKBBXX:5:1101:14986:29958,J00121:27:H3GGKBBXX:5:1220:24667:26687,J00121:27:H3GGKBBXX:5:2108:27367:19970,J00121:27:H3GGKBBXX:5:2111:17492:44711,J00121:27:H3GGKBBXX:5:1105:11708:15029,J00121:27:H3GGKBBXX:5:1212:13788:6431,J00121:27:H3GGKBBXX:5:1125:1610:12409,J00121:27:H3GGKBBXX:5:1228:27184:29606,J00121:27:H3GGKBBXX:5:1111:8359:46786,J00121:27:H3GGKBBXX:5:2223:11434:35128,J00121:27:H3GGKBBXX:5:2208:27844:31558,J00121:27:H3GGKBBXX:5:2209:19157:24560,J00121:27:H3GGKBBXX:5:1227:22140:41792,J00121:27:H3GGKBBXX:5:2218:8430:14484,J00121:27:H3GGKBBXX:5:1214:17178:39453,J00121:27:H3GGKBBXX:5:2109:12875:4075,J00121:27:H3GGKBBXX:5:1220:12378:7926,J00121:27:H3GGKBBXX:5:2208:27894:32771,J00121:27:H3GGKBBXX:5:1105:25652:10809,J00121:27:H3GGKBBXX:5:1108:21288:20445,J00121:27:H3GGKBBXX:5:1219:4493:29044,J00121:27:H3GGKBBXX:5:1110:22922:37238,J00121:27:H3GGKBBXX:5:1220:8471:37343,J00121:27:H3GGKBBXX:5:2107:13565:8963,J00121:27:H3GGKBBXX:5:1106:26910:45168,J00121:27:H3GGKBBXX:5:2124:8937:25316,J00121:27:H3GGKBBXX:5:1120:25388:2123,J00121:27:H3GGKBBXX:5:1106:26139:14221,J00121:27:H3GGKBBXX:5:2121:26403:38064,J00121:27:H3GGKBBXX:5:1204:6695:48333,J00121:27:H3GGKBBXX:5:1128:14357:1437,J00121:27:H3GGKBBXX:5:1102:20283:20709,J00121:27:H3GGKBBXX:5:1115:12144:13253;sequence=TATGACTCTTGCATAAAAATTATTTATCAGAATTATATTGTTTTATTTGAAAACTAATTTTAATATTATTAAAATTAATTGGGTTATTGATAAAATTAATTGTTATCATATCCTTTGTTAATTATTTCAATAAATAAAATATTTATTTATTTAATGTTACAAAAATATTCGTAATATGCAAGCAGTG;start=509430;subtype=IES;support_ref=4;support_variant=45;type=IES;
scaffold51_16_with_IES	MILORD	internal_eliminated_sequence	509430	509603	.	.	.	ID=MILORD.16.509430.509603;Name=MILORD.16.509430.509603;bounded_by_ta=TRUE;common_boundary=LEFT;end=509603;ies_id=IESPGM.PTET51.1.16.490554;ies_left_dist=0;ies_min_dist=0;ies_right_dist=13;junction_seq=cttcaaccaatctagTAtgcaagcagtgtaca;read_names=J00121:27:H3GGKBBXX:5:2211:21136:10510;sequence=TATGACTCTTGCATAAAAATTATTTATCAGAATTATATTGTTTTATTTGAAAACTAATTTTAATATTATTAAAATTAATTGGGTTATTGATAAAATTAATTGTTATCATATCCTTTGTTAATTATTTCAATAAATAAAATATTTATTTATTTAATGTTACAAAAATATTCGTAA;start=509430;subtype=PARTIAL_INTERNAL;support_ref=2;support_variant=1;type=ALTERNATIVE;
scaffold51_16_with_IES	MILORD	internal_eliminated_sequence	509443	509616	.	.	.	ID=MILORD.16.509443.509616;Name=MILORD.16.509443.509616;bounded_by_ta=TRUE;common_boundary=RIGHT;end=509616;ies_id=IESPGM.PTET51.1.16.490554;ies_left_dist=-13;ies_min_dist=0;ies_right_dist=0;junction_seq=agtatgactcttgcaTAcatcaattcaaattc;read_names=J00121:27:H3GGKBBXX:5:2205:13626:47436;sequence=TAAAAATTATTTATCAGAATTATATTGTTTTATTTGAAAACTAATTTTAATATTATTAAAATTAATTGGGTTATTGATAAAATTAATTGTTATCATATCCTTTGTTAATTATTTCAATAAATAAAATATTTATTTATTTAATGTTACAAAAATATTCGTAATATGCAAGCAGTG;start=509443;subtype=PARTIAL_INTERNAL;support_ref=2;support_variant=1;type=ALTERNATIVE;
scaffold51_16_with_IES	MILORD	internal_eliminated_sequence	509788	509815	.	.	.	ID=MILORD.16.509788.509815;Name=MILORD.16.509788.509815;bounded_by_ta=TRUE;common_boundary=Both;end=509815;ies_id=IESPGM.PTET51.1.16.490725;ies_left_dist=0;ies_min_dist=0;ies_right_dist=0;junction_seq=ctagtgcagcaatggTAtcatcgtttacacaa;read_names=J00121:27:H3GGKBBXX:5:2102:6055:32947,J00121:27:H3GGKBBXX:5:1115:17827:26617,J00121:27:H3GGKBBXX:5:1207:23957:42618,J00121:27:H3GGKBBXX:5:2227:17614:31910,J00121:27:H3GGKBBXX:5:2106:28666:19337,J00121:27:H3GGKBBXX:5:1201:7598:44904,J00121:27:H3GGKBBXX:5:2121:19177:42601,J00121:27:H3GGKBBXX:5:2128:30239:1209,J00121:27:H3GGKBBXX:5:1117:1955:7521,J00121:27:H3GGKBBXX:5:1201:25885:8682,J00121:27:H3GGKBBXX:5:1207:18741:22889,J00121:27:H3GGKBBXX:5:2225:10439:34776,J00121:27:H3GGKBBXX:5:1216:26443:36939,J00121:27:H3GGKBBXX:5:1114:12581:11020,J00121:27:H3GGKBBXX:5:1205:19350:38011,J00121:27:H3GGKBBXX:5:1228:20364:46838,J00121:27:H3GGKBBXX:5:1128:11617:7099,J00121:27:H3GGKBBXX:5:2214:26088:13570,J00121:27:H3GGKBBXX:5:2203:27336:48825,J00121:27:H3GGKBBXX:5:2203:5467:26687,J00121:27:H3GGKBBXX:5:2101:10389:40350,J00121:27:H3GGKBBXX:5:2115:31538:46047,J00121:27:H3GGKBBXX:5:2109:2321:46276,J00121:27:H3GGKBBXX:5:1107:3579:21764,J00121:27:H3GGKBBXX:5:1116:24688:21342,J00121:27:H3GGKBBXX:5:2110:12023:44341,J00121:27:H3GGKBBXX:5:2114:28300:5798,J00121:27:H3GGKBBXX:5:1206:6289:8699,J00121:27:H3GGKBBXX:5:1124:11759:1261,J00121:27:H3GGKBBXX:5:2219:5710:22467;sequence=TATTGTTAAGATAATTGAGTGATAATTA;start=509788;subtype=IES;support_ref=45;support_variant=30;type=IES;
scaffold51_16_with_IES	MILORD	internal_eliminated_sequence	511644	511670	.	.	.	ID=MILORD.16.511644.511670;Name=MILORD.16.511644.511670;bounded_by_ta=TRUE;common_boundary=None;end=511670;ies_id=IESPGM.PTET51.1.16.492904;ies_left_dist=351;ies_min_dist=351;ies_right_dist=419;junction_seq=aaaaaatgaaagctgTActaattttttaagga;read_names=J00121:27:H3GGKBBXX:5:2223:5974:2176;sequence=TATAATTTTTATTAAATTTTGAATTTA;start=511644;subtype=MAC;support_ref=81;support_variant=1;type=CRYPTIC;
scaffold51_16_with_IES	MILORD	internal_eliminated_sequence	511995	512089	.	.	.	ID=MILORD.16.511995.512089;Name=MILORD.16.511995.512089;bounded_by_ta=TRUE;common_boundary=Both;end=512089;ies_id=IESPGM.PTET51.1.16.492904;ies_left_dist=0;ies_min_dist=0;ies_right_dist=0;junction_seq=tttttgctgaaaggaTAcctatctttaagcaa;read_names=J00121:27:H3GGKBBXX:5:1114:22435:2809,J00121:27:H3GGKBBXX:5:2114:26463:5183;sequence=TACATTGGATCTCTGAAATAATTTGCTTTTAAATATATTATTTATTTTTATTCATAATTTACAATAGGACTAATAAAAAGGTTACAAAGCTACTA;start=511995;subtype=IES;support_ref=24;support_variant=2;type=IES;
scaffold51_16_with_IES	MILORD	internal_eliminated_sequence	511995	512099	.	.	.	ID=MILORD.16.511995.512099;Name=MILORD.16.511995.512099;bounded_by_ta=TRUE;common_boundary=LEFT;end=512099;ies_id=IESPGM.PTET51.1.16.492904;ies_left_dist=0;ies_min_dist=0;ies_right_dist=-10;junction_seq=tttttgctgaaaggaTAagcaagatgatcaat;read_names=J00121:27:H3GGKBBXX:5:1204:14874:34231;sequence=TACATTGGATCTCTGAAATAATTTGCTTTTAAATATATTATTTATTTTTATTCATAATTTACAATAGGACTAATAAAAAGGTTACAAAGCTACTATACCTATCTT;start=511995;subtype=PARTIAL_EXTERNAL;support_ref=12;support_variant=1;type=ALTERNATIVE;
scaffold51_16_with_IES	MILORD	internal_eliminated_sequence	512126	512209	.	.	.	ID=MILORD.16.512126.512209;Name=MILORD.16.512126.512209;bounded_by_ta=TRUE;common_boundary=LEFT;end=512209;ies_id=IESPGM.PTET51.1.16.492940;ies_left_dist=0;ies_min_dist=0;ies_right_dist=25;junction_seq=atcaatttgatctccTAcataatttaaaataa;read_names=J00121:27:H3GGKBBXX:5:2101:10206:21254,J00121:27:H3GGKBBXX:5:1209:10115:28868;sequence=TACAATAGATGAAGATCTTTTCCAAATATTTCCCAAAATTTGTTTATTTTCTTAATTTTTTTTAAATTAAAATATTGTTGTGAG;start=512126;subtype=PARTIAL_INTERNAL;support_ref=16;support_variant=2;type=ALTERNATIVE;
scaffold51_16_with_IES	MILORD	internal_eliminated_sequence	512126	512234	.	.	.	ID=MILORD.16.512126.512234;Name=MILORD.16.512126.512234;bounded_by_ta=TRUE;common_boundary=Both;end=512234;ies_id=IESPGM.PTET51.1.16.492940;ies_left_dist=0;ies_min_dist=0;ies_right_dist=0;junction_seq=atcaatttgatctccTAtatattacatctagt;read_names=J00121:27:H3GGKBBXX:5:1109:23571:32525,J00121:27:H3GGKBBXX:5:2104:16873:24999,J00121:27:H3GGKBBXX:5:2201:26869:15240,J00121:27:H3GGKBBXX:5:1103:23723:16858,J00121:27:H3GGKBBXX:5:2218:29579:8013,J00121:27:H3GGKBBXX:5:1206:22333:2598,J00121:27:H3GGKBBXX:5:2106:14641:10475,J00121:27:H3GGKBBXX:5:1214:24312:34723,J00121:27:H3GGKBBXX:5:2221:11485:28323,J00121:27:H3GGKBBXX:5:1117:19867:6167,J00121:27:H3GGKBBXX:5:2213:21105:45731,J00121:27:H3GGKBBXX:5:2202:32299:14449,J00121:27:H3GGKBBXX:5:2119:21917:7328,J00121:27:H3GGKBBXX:5:2210:5720:20586;sequence=TACAATAGATGAAGATCTTTTCCAAATATTTCCCAAAATTTGTTTATTTTCTTAATTTTTTTTAAATTAAAATATTGTTGTGAGTACATAATTTAAAATAATTCATTTG;start=512126;subtype=IES;support_ref=16;support_variant=14;type=IES;
scaffold51_16_with_IES	MILORD	internal_eliminated_sequence	512985	513012	.	.	.	ID=MILORD.16.512985.513012;Name=MILORD.16.512985.513012;bounded_by_ta=TRUE;common_boundary=None;end=513012;ies_id=IESPGM.PTET51.1.16.492940;ies_left_dist=-859;ies_min_dist=778;ies_right_dist=-778;junction_seq=tctattaacaatcaaTAttgagatttctaaat;read_names=J00121:27:H3GGKBBXX:5:2109:13636:48579;sequence=TATTACTTATCCAATATATATTTTAATA;start=512985;subtype=MAC;support_ref=117;support_variant=1;type=CRYPTIC;
scaffold51_16_with_IES	MILORD	internal_eliminated_sequence	515748	515818	.	.	.	ID=MILORD.16.515748.515818;Name=MILORD.16.515748.515818;bounded_by_ta=TRUE;common_boundary=RIGHT;end=515818;ies_id=IESPGM.PTET51.1.16.496457;ies_left_dist=4;ies_min_dist=0;ies_right_dist=0;junction_seq=aatctccattccatcTAcaatatcaaaaatag;read_names=J00121:27:H3GGKBBXX:5:2116:19492:10159;sequence=TAGGTATTACGCATCTAAAATCCATTTATTAATTAAATTTAAATATTTTAAATTGAATAGGTTTGTCACAA;start=515748;subtype=PARTIAL_EXTERNAL;support_ref=2;support_variant=1;type=ALTERNATIVE;
scaffold51_16_with_IES	MILORD	internal_eliminated_sequence	515752	515818	.	.	.	ID=MILORD.16.515752.515818;Name=MILORD.16.515752.515818;bounded_by_ta=TRUE;common_boundary=Both;end=515818;ies_id=IESPGM.PTET51.1.16.496457;ies_left_dist=0;ies_min_dist=0;ies_right_dist=0;junction_seq=tccattccatctaggTAcaatatcaaaaatag;read_names=J00121:27:H3GGKBBXX:5:1211:13636:33281,J00121:27:H3GGKBBXX:5:1109:30472:32666,J00121:27:H3GGKBBXX:5:2203:5213:37150,J00121:27:H3GGKBBXX:5:2212:13058:36851,J00121:27:H3GGKBBXX:5:1119:4503:24314,J00121:27:H3GGKBBXX:5:2109:28087:36692,J00121:27:H3GGKBBXX:5:2118:5396:42847,J00121:27:H3GGKBBXX:5:2125:21531:38697;sequence=TATTACGCATCTAAAATCCATTTATTAATTAAATTTAAATATTTTAAATTGAATAGGTTTGTCACAA;start=515752;subtype=IES;support_ref=4;support_variant=8;type=IES;
scaffold51_16_with_IES	MILORD	internal_eliminated_sequence	515763	515818	.	.	.	ID=MILORD.16.515763.515818;Name=MILORD.16.515763.515818;bounded_by_ta=TRUE;common_boundary=RIGHT;end=515818;ies_id=IESPGM.PTET51.1.16.496457;ies_left_dist=-11;ies_min_dist=0;ies_right_dist=0;junction_seq=taggtattacgcatcTAcaatatcaaaaatag;read_names=J00121:27:H3GGKBBXX:5:2109:5629:15574,J00121:27:H3GGKBBXX:5:2104:4320:33492;sequence=TAAAATCCATTTATTAATTAAATTTAAATATTTTAAATTGAATAGGTTTGTCACAA;start=515763;subtype=PARTIAL_INTERNAL;support_ref=1;support_variant=2;type=ALTERNATIVE;
scaffold51_16_with_IES	MILORD	internal_eliminated_sequence	516931	518030	.	.	.	ID=MILORD.16.516931.518030;Name=MILORD.16.516931.518030;bounded_by_ta=TRUE;common_boundary=None;end=518030;ies_id=IESPGM.PTET51.1.16.498561;ies_left_dist=1037;ies_min_dist=9;ies_right_dist=-9;junction_seq=ttttaaatatttaatTActtgtatttatatga;read_names=J00121:27:H3GGKBBXX:5:2208:4929:3354;sequence=TATTATTGAAAGCATTGCAAATTTAATTTTTTGGATTCAAAATAATATTAGTAAAATTGTGAAAAGTTAAACTACTTATATAATTAGTTTTATTTAAACTATGTACTGAGAGTAATCTGTAGCAATATTCACCTCTTCTAAGATGATTTTTTCATCTGATTATAAATTTATTTATTGAATCATAATTATAATAAAATATAAAAGATAGGCTATTAAATCTTTAAGAAAGACAGAATATTTCAAATAATTCTATATGAAGTCTAGTGTTAGAAGTGATATTTCTATGTCTTAAAAAAAACAAATACTTTTTATAATTATTTACATATTATTCTTATATTATAAATGAATAGAAATGATAAGCAAATTGAACATTACCGTTACAATTCTAAAAAAGGAAGGATTGGCAAAGGTTCCTATGCTACAGTTTACAAAGGATTTGATACGAAATCAAATTAAAATGTTGCCATTAAACAAATTTATAAGGCTGATCTCCAAAGTGCAGGTTCTATTACTTCACTTATTTTAGATAATGAGGAACATTTATTGAATGAAATTATAATCAAAATGGTATTATTTATTATTAATATTTAAATAATGTATAACATGCTCAAAAGAATTAAAAATCCAAATATTATTGAAATTCTTGATGTTCTTTAAACAAAGGAGCATTATTATATTATATTAGAATATTGTAATATTGGAGATTTAGACTCTCTGCTTAAACAGAAGGATACAATAAAATTAGATGATCATATAACTTTTTTGTAGGACATCTTAAATGCCTTTACAACATTAATTAGATGTGGGATAGCACATAGAGATCTTAAACCAGCAAATATTTTAGTACATTAGGAAGGAAAAAGAAGGATTTTTAAATTGGCTGATTTTGGTTATGCTAAGACAATATGCAATTACAACGCATAAATATTAAAGAGCAATTTGGGAACCCCTGCGTATATGAGTCCTTAATTACTTAAAGAGGAATAATACACAACAAAAAGTGATATTTGGAGTTTTGGAATAATGTTATATTAAATTACAGTTCATAGGGGAAAAGACATTATAATAATAAGTAAATTTAAATTTAATTGTATATACAA;start=516931;subtype=EXTERNAL;support_ref=117;support_variant=1;type=ALTERNATIVE;
scaffold51_16_with_IES	MILORD	internal_eliminated_sequence	517485	517529	.	.	.	ID=MILORD.16.517485.517529;Name=MILORD.16.517485.517529;bounded_by_ta=TRUE;common_boundary=Both;end=517529;ies_id=IESPGM.PTET51.1.16.498123;ies_left_dist=0;ies_min_dist=0;ies_right_dist=0;junction_seq=tttattgaatgaaatTAacatgctcaaaagaa;read_names=J00121:27:H3GGKBBXX:5:1205:5812:16911,J00121:27:H3GGKBBXX:5:1228:7841:20990,J00121:27:H3GGKBBXX:5:2201:27316:1455,J00121:27:H3GGKBBXX:5:1128:25469:14818,J00121:27:H3GGKBBXX:5:1126:30766:16049,J00121:27:H3GGKBBXX:5:2215:11951:13974,J00121:27:H3GGKBBXX:5:2219:8694:28516,J00121:27:H3GGKBBXX:5:2223:8633:43111,J00121:27:H3GGKBBXX:5:1215:11738:29360,J00121:27:H3GGKBBXX:5:1222:27996:15750,J00121:27:H3GGKBBXX:5:2221:26585:16612,J00121:27:H3GGKBBXX:5:2217:12885:29343,J00121:27:H3GGKBBXX:5:1110:5020:30169,J00121:27:H3GGKBBXX:5:1204:7304:18652,J00121:27:H3GGKBBXX:5:1120:5041:41950,J00121:27:H3GGKBBXX:5:1215:3173:25492,J00121:27:H3GGKBBXX:5:2218:21623:45150,J00121:27:H3GGKBBXX:5:2211:27813:25562,J00121:27:H3GGKBBXX:5:1209:15179:32367,J00121:27:H3GGKBBXX:5:2205:30411:12726,J00121:27:H3GGKBBXX:5:1223:7588:15205,J00121:27:H3GGKBBXX:5:2227:24880:28709,J00121:27:H3GGKBBXX:5:2208:27925:32437,J00121:27:H3GGKBBXX:5:2221:14194:48175,J00121:27:H3GGKBBXX:5:1119:12327:33017,J00121:27:H3GGKBBXX:5:2213:20912:11460,J00121:27:H3GGKBBXX:5:1201:24485:20146,J00121:27:H3GGKBBXX:5:1221:13656:14502,J00121:27:H3GGKBBXX:5:1218:6512:47559,J00121:27:H3GGKBBXX:5:2214:15585:19003,J00121:27:H3GGKBBXX:5:2209:18822:15258,J00121:27:H3GGKBBXX:5:2221:20425:34108,J00121:27:H3GGKBBXX:5:1210:30188:3477,J00121:27:H3GGKBBXX:5:2111:8653:10616,J00121:27:H3GGKBBXX:5:2221:16051:1420,J00121:27:H3GGKBBXX:5:2120:13484:21729,J00121:27:H3GGKBBXX:5:2222:26869:15416,J00121:27:H3GGKBBXX:5:1212:2473:46328,J00121:27:H3GGKBBXX:5:1207:7699:17931,J00121:27:H3GGKBBXX:5:2206:9465:7380,J00121:27:H3GGKBBXX:5:1216:19360:16682,J00121:27:H3GGKBBXX:5:2206:22394:46698,J00121:27:H3GGKBBXX:5:2225:26778:36288,J00121:27:H3GGKBBXX:5:2225:30198:2158,J00121:27:H3GGKBBXX:5:1127:3468:9895,J00121:27:H3GGKBBXX:5:1206:10653:44605,J00121:27:H3GGKBBXX:5:1225:4503:37361,J00121:27:H3GGKBBXX:5:1116:26595:5306,J00121:27:H3GGKBBXX:5:2206:17949:40649;sequence=TATAATCAAAATGGTATTATTTATTATTAATATTTAAATAATGTA;start=517485;subtype=IES;support_ref=0;support_variant=49;type=IES;
scaffold51_16_with_IES	MILORD	internal_eliminated_sequence	517487	517527	.	.	.	ID=MILORD.16.517487.517527;Name=MILORD.16.517487.517527;bounded_by_ta=TRUE;common_boundary=None;end=517527;ies_id=IESPGM.PTET51.1.16.498123;ies_left_dist=-2;ies_min_dist=2;ies_right_dist=2;junction_seq=tattgaatgaaattaTAtaacatgctcaaaag;read_names=J00121:27:H3GGKBBXX:5:2210:13413:32754,J00121:27:H3GGKBBXX:5:1113:13727:47120;sequence=TAATCAAAATGGTATTATTTATTATTAATATTTAAATAATG;start=517487;subtype=INTERNAL;support_ref=0;support_variant=2;type=ALTERNATIVE;
scaffold51_16_with_IES	MILORD	internal_eliminated_sequence	517968	518021	.	.	.	ID=MILORD.16.517968.518021;Name=MILORD.16.517968.518021;bounded_by_ta=TRUE;common_boundary=Both;end=518021;ies_id=IESPGM.PTET51.1.16.498561;ies_left_dist=0;ies_min_dist=0;ies_right_dist=0;junction_seq=aatgttatattaaatTAtatacaatacttgta;read_names=J00121:27:H3GGKBBXX:5:2214:3792:16436,J00121:27:H3GGKBBXX:5:1101:11211:29536,J00121:27:H3GGKBBXX:5:1213:26768:20551,J00121:27:H3GGKBBXX:5:2219:3194:5130,J00121:27:H3GGKBBXX:5:1201:23551:18880,J00121:27:H3GGKBBXX:5:1228:3021:28428,J00121:27:H3GGKBBXX:5:1201:17614:24173,J00121:27:H3GGKBBXX:5:1207:2037:11565,J00121:27:H3GGKBBXX:5:2207:24200:39699,J00121:27:H3GGKBBXX:5:2218:20385:7134,J00121:27:H3GGKBBXX:5:1221:4290:44060,J00121:27:H3GGKBBXX:5:1124:6126:22626,J00121:27:H3GGKBBXX:5:2104:7943:16137,J00121:27:H3GGKBBXX:5:2111:23419:27865,J00121:27:H3GGKBBXX:5:2111:23155:8699,J00121:27:H3GGKBBXX:5:1104:23764:18335,J00121:27:H3GGKBBXX:5:1214:11048:10159,J00121:27:H3GGKBBXX:5:1211:24454:29131,J00121:27:H3GGKBBXX:5:2204:5304:14344,J00121:27:H3GGKBBXX:5:1224:8836:9139,J00121:27:H3GGKBBXX:5:2221:18335:38926,J00121:27:H3GGKBBXX:5:2117:22435:11390;sequence=TACAGTTCATAGGGGAAAAGACATTATAATAATAAGTAAATTTAAATTTAATTG;start=517968;subtype=IES;support_ref=8;support_variant=22;type=IES;
scaffold51_16_with_IES	MILORD	internal_eliminated_sequence	517977	518021	.	.	.	ID=MILORD.16.517977.518021;Name=MILORD.16.517977.518021;bounded_by_ta=TRUE;common_boundary=RIGHT;end=518021;ies_id=IESPGM.PTET51.1.16.498561;ies_left_dist=-9;ies_min_dist=0;ies_right_dist=0;junction_seq=ttaaattacagttcaTAtatacaatacttgta;read_names=J00121:27:H3GGKBBXX:5:1123:28493:27760,J00121:27:H3GGKBBXX:5:2213:20831:3477,J00121:27:H3GGKBBXX:5:2228:8460:40772,J00121:27:H3GGKBBXX:5:1117:16224:49019,J00121:27:H3GGKBBXX:5:2116:14316:36991,J00121:27:H3GGKBBXX:5:2214:6096:35268;sequence=TAGGGGAAAAGACATTATAATAATAAGTAAATTTAAATTTAATTG;start=517977;subtype=PARTIAL_INTERNAL;support_ref=6;support_variant=6;type=ALTERNATIVE;
scaffold51_16_with_IES	MILORD	internal_eliminated_sequence	517992	518021	.	.	.	ID=MILORD.16.517992.518021;Name=MILORD.16.517992.518021;bounded_by_ta=TRUE;common_boundary=RIGHT;end=518021;ies_id=IESPGM.PTET51.1.16.498561;ies_left_dist=-24;ies_min_dist=0;ies_right_dist=0;junction_seq=taggggaaaagacatTAtatacaatacttgta;read_names=J00121:27:H3GGKBBXX:5:1210:2564:33229,J00121:27:H3GGKBBXX:5:2109:4036:16682,J00121:27:H3GGKBBXX:5:1207:28016:15539,J00121:27:H3GGKBBXX:5:1109:4056:20551;sequence=TATAATAATAAGTAAATTTAAATTTAATTG;start=517992;subtype=PARTIAL_INTERNAL;support_ref=6;support_variant=4;type=ALTERNATIVE;
scaffold51_16_with_IES	MILORD	internal_eliminated_sequence	518871	518907	.	.	.	ID=MILORD.16.518871.518907;Name=MILORD.16.518871.518907;bounded_by_ta=TRUE;common_boundary=LEFT;end=518907;ies_id=IESPGM.PTET51.1.16.499410;ies_left_dist=0;ies_min_dist=0;ies_right_dist=22;junction_seq=gaataaaaatagcgaTAtataataatgagagg;read_names=J00121:27:H3GGKBBXX:5:2208:4462:23223;sequence=TACAGTCACTTTATTCTTTTGAATTTGCATGTGGTTA;start=518871;subtype=PARTIAL_INTERNAL;support_ref=19;support_variant=1;type=ALTERNATIVE;
scaffold51_16_with_IES	MILORD	internal_eliminated_sequence	518871	518929	.	.	.	ID=MILORD.16.518871.518929;Name=MILORD.16.518871.518929;bounded_by_ta=TRUE;common_boundary=Both;end=518929;ies_id=IESPGM.PTET51.1.16.499410;ies_left_dist=0;ies_min_dist=0;ies_right_dist=0;junction_seq=gaataaaaatagcgaTAatagtttggatacaa;read_names=J00121:27:H3GGKBBXX:5:2120:14225:22766,J00121:27:H3GGKBBXX:5:1225:30716:37765,J00121:27:H3GGKBBXX:5:1205:25154:39734,J00121:27:H3GGKBBXX:5:1120:20375:42214,J00121:27:H3GGKBBXX:5:1226:25033:9526,J00121:27:H3GGKBBXX:5:1203:18111:15188,J00121:27:H3GGKBBXX:5:2110:25875:20656,J00121:27:H3GGKBBXX:5:2201:19573:40051,J00121:27:H3GGKBBXX:5:1112:9364:42372,J00121:27:H3GGKBBXX:5:2116:16478:18265,J00121:27:H3GGKBBXX:5:1117:26910:31558,J00121:27:H3GGKBBXX:5:2206:16559:24314,J00121:27:H3GGKBBXX:5:1111:24921:39647,J00121:27:H3GGKBBXX:5:1127:30178:26986,J00121:27:H3GGKBBXX:5:2109:6948:47120,J00121:27:H3GGKBBXX:5:2222:18416:21975,J00121:27:H3GGKBBXX:5:1118:28128:47770,J00121:27:H3GGKBBXX:5:1111:2838:12954,J00121:27:H3GGKBBXX:5:2215:22475:47577,J00121:27:H3GGKBBXX:5:2206:9404:3688,J00121:27:H3GGKBBXX:5:2214:7436:10792,J00121:27:H3GGKBBXX:5:1201:20222:9491,J00121:27:H3GGKBBXX:5:2223:7222:38873,J00121:27:H3GGKBBXX:5:1206:29548:40631,J00121:27:H3GGKBBXX:5:2205:26677:46803,J00121:27:H3GGKBBXX:5:1104:12479:21324,J00121:27:H3GGKBBXX:5:2103:24180:24648,J00121:27:H3GGKBBXX:5:2213:14072:2985,J00121:27:H3GGKBBXX:5:1110:7933:22063;sequence=TACAGTCACTTTATTCTTTTGAATTTGCATGTGGTTATATATAATAATGAGAGGTACTG;start=518871;subtype=IES;support_ref=38;support_variant=29;type=IES;
scaffold51_16_with_IES	MILORD	internal_eliminated_sequence	518871	518914	.	.	.	ID=MILORD.16.518871.518914;Name=MILORD.16.518871.518914;bounded_by_ta=TRUE;common_boundary=LEFT;end=518914;ies_id=IESPGM.PTET51.1.16.499410;ies_left_dist=0;ies_min_dist=0;ies_right_dist=15;junction_seq=gaataaaaatagcgaTAatgagaggtactgta;read_names=J00121:27:H3GGKBBXX:5:2124:16792:9244;sequence=TACAGTCACTTTATTCTTTTGAATTTGCATGTGGTTATATATAA;start=518871;subtype=PARTIAL_INTERNAL;support_ref=19;support_variant=1;type=ALTERNATIVE;
scaffold51_16_with_IES	MILORD	internal_eliminated_sequence	518871	518924	.	.	.	ID=MILORD.16.518871.518924;Name=MILORD.16.518871.518924;bounded_by_ta=TRUE;common_boundary=LEFT;end=518924;ies_id=IESPGM.PTET51.1.16.499410;ies_left_dist=0;ies_min_dist=0;ies_right_dist=5;junction_seq=gaataaaaatagcgaTActgtaatagtttgga;read_names=J00121:27:H3GGKBBXX:5:1115:26179:24665;sequence=TACAGTCACTTTATTCTTTTGAATTTGCATGTGGTTATATATAATAATGAGAGG;start=518871;subtype=PARTIAL_INTERNAL;support_ref=19;support_variant=1;type=ALTERNATIVE;
scaffold51_16_with_IES	MILORD	internal_eliminated_sequence	519780	519808	.	.	.	ID=MILORD.16.519780.519808;Name=MILORD.16.519780.519808;bounded_by_ta=TRUE;common_boundary=None;end=519808;ies_id=IESPGM.PTET51.1.16.499410;ies_left_dist=-909;ies_min_dist=879;ies_right_dist=-879;junction_seq=attttatataaacaaTAtcaaataatgctaca;read_names=J00121:27:H3GGKBBXX:5:2217:28036:36851;sequence=TAATATTAATAATAAAAATATCCTTTTTT;start=519780;subtype=MAC;support_ref=95;support_variant=1;type=CRYPTIC;
scaffold51_16_with_IES	MILORD	internal_eliminated_sequence	521788	521814	.	.	.	ID=MILORD.16.521788.521814;Name=MILORD.16.521788.521814;bounded_by_ta=TRUE;common_boundary=None;end=521814;ies_id=IESPGM.PTET51.1.16.503485;ies_left_dist=1217;ies_min_dist=1217;ies_right_dist=1403;junction_seq=ctcttggcaatgcgtTAgtctcacaaaccaca;read_names=J00121:27:H3GGKBBXX:5:2217:4777:9666;sequence=TATCAAATCGAAGTATGAAATATTTGG;start=521788;subtype=MAC;support_ref=118;support_variant=1;type=CRYPTIC;
scaffold51_16_with_IES	MILORD	internal_eliminated_sequence	523005	523217	.	.	.	ID=MILORD.16.523005.523217;Name=MILORD.16.523005.523217;bounded_by_ta=TRUE;common_boundary=Both;end=523217;ies_id=IESPGM.PTET51.1.16.503485;ies_left_dist=0;ies_min_dist=0;ies_right_dist=0;junction_seq=attctcttggttatgTAtttatgctattaatt;read_names=J00121:27:H3GGKBBXX:5:2102:6106:46715,J00121:27:H3GGKBBXX:5:1223:18670:5640,J00121:27:H3GGKBBXX:5:1208:1560:9403,J00121:27:H3GGKBBXX:5:2124:5020:36886,J00121:27:H3GGKBBXX:5:1101:23307:7767,J00121:27:H3GGKBBXX:5:2220:7050:25210,J00121:27:H3GGKBBXX:5:1116:14316:24366,J00121:27:H3GGKBBXX:5:2124:5030:36798,J00121:27:H3GGKBBXX:5:1204:6603:11073,J00121:27:H3GGKBBXX:5:2213:16285:12445,J00121:27:H3GGKBBXX:5:2121:12997:14801,J00121:27:H3GGKBBXX:5:1218:6532:31980,J00121:27:H3GGKBBXX:5:1102:20060:31822,J00121:27:H3GGKBBXX:5:2104:23500:24314,J00121:27:H3GGKBBXX:5:2103:4533:12234,J00121:27:H3GGKBBXX:5:2111:14570:36481,J00121:27:H3GGKBBXX:5:2207:23967:24947;sequence=TATTGTAAACTTAATGTTTCTTGAGAATTTTATAAAATAATGTATATGAGATAAATAATTACATTATAATCGACAAAGTAATCTTTAGCTTTCTAAAAATTAATTAAATATTGAAATTAAAAATAATAGTGTTTTTATTAGTTGTTTATACTATAATTTATTATATATTTATTAAATGATATATATCAAATATTTTTCTTTTAAAAGGAACAA;start=523005;subtype=IES;support_ref=38;support_variant=17;type=IES;
scaffold51_16_with_IES	MILORD	internal_eliminated_sequence	523005	523048	.	.	.	ID=MILORD.16.523005.523048;Name=MILORD.16.523005.523048;bounded_by_ta=TRUE;common_boundary=LEFT;end=523048;ies_id=IESPGM.PTET51.1.16.503485;ies_left_dist=0;ies_min_dist=0;ies_right_dist=169;junction_seq=attctcttggttatgTAtgagataaataatta;read_names=J00121:27:H3GGKBBXX:5:1114:22333:9702;sequence=TATTGTAAACTTAATGTTTCTTGAGAATTTTATAAAATAATGTA;start=523005;subtype=PARTIAL_INTERNAL;support_ref=19;support_variant=1;type=ALTERNATIVE;
scaffold51_16_with_IES	MILORD	internal_eliminated_sequence	524558	524645	.	.	.	ID=MILORD.16.524558.524645;Name=MILORD.16.524558.524645;bounded_by_ta=TRUE;common_boundary=LEFT;end=524645;ies_id=IESPGM.PTET51.1.16.504825;ies_left_dist=0;ies_min_dist=0;ies_right_dist=-5;junction_seq=aaatttattctcttcTAaatgcataaccaacg;read_names=J00121:27:H3GGKBBXX:5:1125:23693:6431;sequence=TACCATGAAATTTATTAATTTTTCCTGTATTTTTTAATATAATCATTATAAGTATATTCTTAATAAATAATAATAATATAGTGTAACT;start=524558;subtype=PARTIAL_EXTERNAL;support_ref=2;support_variant=1;type=ALTERNATIVE;
scaffold51_16_with_IES	MILORD	internal_eliminated_sequence	524558	524633	.	.	.	ID=MILORD.16.524558.524633;Name=MILORD.16.524558.524633;bounded_by_ta=TRUE;common_boundary=LEFT;end=524633;ies_id=IESPGM.PTET51.1.16.504825;ies_left_dist=0;ies_min_dist=0;ies_right_dist=7;junction_seq=aaatttattctcttcTAtagtgtaacttaaat;read_names=J00121:27:H3GGKBBXX:5:1126:28270:20621;sequence=TACCATGAAATTTATTAATTTTTCCTGTATTTTTTAATATAATCATTATAAGTATATTCTTAATAAATAATAATAA;start=524558;subtype=PARTIAL_INTERNAL;support_ref=2;support_variant=1;type=ALTERNATIVE;
scaffold51_16_with_IES	MILORD	internal_eliminated_sequence	524558	524640	.	.	.	ID=MILORD.16.524558.524640;Name=MILORD.16.524558.524640;bounded_by_ta=TRUE;common_boundary=Both;end=524640;ies_id=IESPGM.PTET51.1.16.504825;ies_left_dist=0;ies_min_dist=0;ies_right_dist=0;junction_seq=aaatttattctcttcTAacttaaatgcataac;read_names=J00121:27:H3GGKBBXX:5:2224:20364:21307,J00121:27:H3GGKBBXX:5:1218:28666:26512,J00121:27:H3GGKBBXX:5:2210:17695:48333,J00121:27:H3GGKBBXX:5:1102:28199:9948,J00121:27:H3GGKBBXX:5:1128:29772:30609,J00121:27:H3GGKBBXX:5:1118:8207:37906,J00121:27:H3GGKBBXX:5:1124:11069:6677,J00121:27:H3GGKBBXX:5:2203:4198:33844,J00121:27:H3GGKBBXX:5:1224:12378:17526,J00121:27:H3GGKBBXX:5:2221:28686:44799,J00121:27:H3GGKBBXX:5:1101:7222:15557,J00121:27:H3GGKBBXX:5:1107:6309:27268,J00121:27:H3GGKBBXX:5:2119:11556:48878,J00121:27:H3GGKBBXX:5:1126:15077:24700,J00121:27:H3GGKBBXX:5:1225:24413:7785,J00121:27:H3GGKBBXX:5:1223:27428:26758,J00121:27:H3GGKBBXX:5:1215:26727:11266,J00121:27:H3GGKBBXX:5:1216:10165:46258,J00121:27:H3GGKBBXX:5:1112:3711:15346,J00121:27:H3GGKBBXX:5:1209:21958:30749,J00121:27:H3GGKBBXX:5:2122:25855:16823,J00121:27:H3GGKBBXX:5:2215:10409:17350,J00121:27:H3GGKBBXX:5:2204:5244:25808,J00121:27:H3GGKBBXX:5:1101:7162:15416,J00121:27:H3GGKBBXX:5:1121:13129:24278,J00121:27:H3GGKBBXX:5:1128:8308:2914,J00121:27:H3GGKBBXX:5:2202:29244:4655,J00121:27:H3GGKBBXX:5:1215:28666:23276,J00121:27:H3GGKBBXX:5:1117:12865:24665,J00121:27:H3GGKBBXX:5:1106:23845:13166,J00121:27:H3GGKBBXX:5:1125:6045:18159,J00121:27:H3GGKBBXX:5:1204:27245:33580,J00121:27:H3GGKBBXX:5:1123:7628:1771,J00121:27:H3GGKBBXX:5:2113:29082:35673,J00121:27:H3GGKBBXX:5:2224:26697:44974,J00121:27:H3GGKBBXX:5:1216:3133:30310,J00121:27:H3GGKBBXX:5:2204:16386:24753,J00121:27:H3GGKBBXX:5:2224:30594:48632,J00121:27:H3GGKBBXX:5:2103:27133:17069,J00121:27:H3GGKBBXX:5:2210:10734:21395,J00121:27:H3GGKBBXX:5:1213:14083:13377,J00121:27:H3GGKBBXX:5:2119:14286:21149,J00121:27:H3GGKBBXX:5:1225:5233:7926,J00121:27:H3GGKBBXX:5:1222:16812:45678,J00121:27:H3GGKBBXX:5:2221:23997:21869,J00121:27:H3GGKBBXX:5:2224:18994:36552,J00121:27:H3GGKBBXX:5:1103:16569:39664,J00121:27:H3GGKBBXX:5:1121:18020:21500,J00121:27:H3GGKBBXX:5:2207:22079:2475,J00121:27:H3GGKBBXX:5:1104:9485:15117,J00121:27:H3GGKBBXX:5:2205:14834:12568,J00121:27:H3GGKBBXX:5:2108:25408:19425,J00121:27:H3GGKBBXX:5:2206:15767:25580,J00121:27:H3GGKBBXX:5:1201:9759:27830;sequence=TACCATGAAATTTATTAATTTTTCCTGTATTTTTTAATATAATCATTATAAGTATATTCTTAATAAATAATAATAATATAGTG;start=524558;subtype=IES;support_ref=4;support_variant=54;type=IES;
scaffold51_16_with_IES	MILORD	internal_eliminated_sequence	524558	524630	.	.	.	ID=MILORD.16.524558.524630;Name=MILORD.16.524558.524630;bounded_by_ta=TRUE;common_boundary=LEFT;end=524630;ies_id=IESPGM.PTET51.1.16.504825;ies_left_dist=0;ies_min_dist=0;ies_right_dist=10;junction_seq=aaatttattctcttcTAatatagtgtaactta;read_names=J00121:27:H3GGKBBXX:5:1123:16762:42284;sequence=TACCATGAAATTTATTAATTTTTCCTGTATTTTTTAATATAATCATTATAAGTATATTCTTAATAAATAATAA;start=524558;subtype=PARTIAL_INTERNAL;support_ref=2;support_variant=1;type=ALTERNATIVE;
scaffold51_16_with_IES	MILORD	internal_eliminated_sequence	524558	524627	.	.	.	ID=MILORD.16.524558.524627;Name=MILORD.16.524558.524627;bounded_by_ta=TRUE;common_boundary=LEFT;end=524627;ies_id=IESPGM.PTET51.1.16.504825;ies_left_dist=0;ies_min_dist=0;ies_right_dist=13;junction_seq=aaatttattctcttcTAataatatagtgtaac;read_names=J00121:27:H3GGKBBXX:5:1109:17746:40438;sequence=TACCATGAAATTTATTAATTTTTCCTGTATTTTTTAATATAATCATTATAAGTATATTCTTAATAAATAA;start=524558;subtype=PARTIAL_INTERNAL;support_ref=2;support_variant=1;type=ALTERNATIVE;
scaffold51_16_with_IES	MILORD	internal_eliminated_sequence	525912	526014	.	.	.	ID=MILORD.16.525912.526014;Name=MILORD.16.525912.526014;bounded_by_ta=TRUE;common_boundary=RIGHT;end=526014;ies_id=IESPGM.PTET51.1.16.506105;ies_left_dist=9;ies_min_dist=0;ies_right_dist=0;junction_seq=gctatcatatatcacTAagtgcaactttctct;read_names=J00121:27:H3GGKBBXX:5:2225:17868:10018,J00121:27:H3GGKBBXX:5:2202:9262:43814,J00121:27:H3GGKBBXX:5:1219:4056:18757,J00121:27:H3GGKBBXX:5:2207:1479:40280,J00121:27:H3GGKBBXX:5:1219:3965:19724,J00121:27:H3GGKBBXX:5:1126:18467:1138,J00121:27:H3GGKBBXX:5:2103:19593:16454,J00121:27:H3GGKBBXX:5:2213:29244:44042;sequence=TATTGTTGATATAGTTCTCATTTGTAGGATTTATTTTCTAATTTGATTTTAAAGTAGATAAAATAGTTTAAATGAAAAAGAGATTTTTTATTTCTTATAACTA;start=525912;subtype=PARTIAL_EXTERNAL;support_ref=80;support_variant=8;type=ALTERNATIVE;
scaffold51_16_with_IES	MILORD	internal_eliminated_sequence	525921	526014	.	.	.	ID=MILORD.16.525921.526014;Name=MILORD.16.525921.526014;bounded_by_ta=TRUE;common_boundary=Both;end=526014;ies_id=IESPGM.PTET51.1.16.506105;ies_left_dist=0;ies_min_dist=0;ies_right_dist=0;junction_seq=tatcactattgttgaTAagtgcaactttctct;read_names=J00121:27:H3GGKBBXX:5:1113:14093:5306,J00121:27:H3GGKBBXX:5:1102:25905:1472,J00121:27:H3GGKBBXX:5:2101:17949:5763,J00121:27:H3GGKBBXX:5:1224:19258:14607,J00121:27:H3GGKBBXX:5:2222:30431:19267,J00121:27:H3GGKBBXX:5:1120:29680:41493,J00121:27:H3GGKBBXX:5:2224:28026:48157,J00121:27:H3GGKBBXX:5:2208:11820:44166,J00121:27:H3GGKBBXX:5:1121:23135:15592,J00121:27:H3GGKBBXX:5:2219:26768:28076,J00121:27:H3GGKBBXX:5:2216:3194:22678,J00121:27:H3GGKBBXX:5:1208:17350:12392,J00121:27:H3GGKBBXX:5:1103:7699:9033,J00121:27:H3GGKBBXX:5:1120:19025:7697,J00121:27:H3GGKBBXX:5:1209:24637:9156,J00121:27:H3GGKBBXX:5:2228:5984:29483,J00121:27:H3GGKBBXX:5:2205:17848:21096,J00121:27:H3GGKBBXX:5:2224:6299:31224;sequence=TATAGTTCTCATTTGTAGGATTTATTTTCTAATTTGATTTTAAAGTAGATAAAATAGTTTAAATGAAAAAGAGATTTTTTATTTCTTATAACTA;start=525921;subtype=IES;support_ref=74;support_variant=18;type=IES;
scaffold51_16_with_IES	MILORD	internal_eliminated_sequence	525921	526012	.	.	.	ID=MILORD.16.525921.526012;Name=MILORD.16.525921.526012;bounded_by_ta=TRUE;common_boundary=LEFT;end=526012;ies_id=IESPGM.PTET51.1.16.506105;ies_left_dist=0;ies_min_dist=0;ies_right_dist=2;junction_seq=tatcactattgttgaTAtaagtgcaactttct;read_names=J00121:27:H3GGKBBXX:5:2211:25428:48087,J00121:27:H3GGKBBXX:5:2114:24769:22678;sequence=TATAGTTCTCATTTGTAGGATTTATTTTCTAATTTGATTTTAAAGTAGATAAAATAGTTTAAATGAAAAAGAGATTTTTTATTTCTTATAAC;start=525921;subtype=PARTIAL_INTERNAL;support_ref=74;support_variant=2;type=ALTERNATIVE;
scaffold51_16_with_IES	MILORD	internal_eliminated_sequence	527375	527459	.	.	.	ID=MILORD.16.527375.527459;Name=MILORD.16.527375.527459;bounded_by_ta=TRUE;common_boundary=LEFT;end=527459;ies_id=IESPGM.PTET51.1.16.507465;ies_left_dist=0;ies_min_dist=0;ies_right_dist=10;junction_seq=ggtctagttctcagaTAattgactataataca;read_names=J00121:27:H3GGKBBXX:5:1202:26890:8242,J00121:27:H3GGKBBXX:5:2122:10998:4022;sequence=TACAATAATTTGCTTAATTTTTTTATAAACTCCCTTTTTGCATAATCATAATAGACCTATAATATAAATTAGATAGAAACATTCC;start=527375;subtype=PARTIAL_INTERNAL;support_ref=36;support_variant=2;type=ALTERNATIVE;
scaffold51_16_with_IES	MILORD	internal_eliminated_sequence	527375	527469	.	.	.	ID=MILORD.16.527375.527469;Name=MILORD.16.527375.527469;bounded_by_ta=TRUE;common_boundary=Both;end=527469;ies_id=IESPGM.PTET51.1.16.507465;ies_left_dist=0;ies_min_dist=0;ies_right_dist=0;junction_seq=ggtctagttctcagaTAatacattcctttaat;read_names=J00121:27:H3GGKBBXX:5:2122:22282:6800,J00121:27:H3GGKBBXX:5:1211:24830:4145,J00121:27:H3GGKBBXX:5:1101:10196:5481,J00121:27:H3GGKBBXX:5:2211:24332:48192,J00121:27:H3GGKBBXX:5:2213:7578:17368,J00121:27:H3GGKBBXX:5:2216:15859:6290,J00121:27:H3GGKBBXX:5:1218:10145:20762,J00121:27:H3GGKBBXX:5:1113:5629:36218,J00121:27:H3GGKBBXX:5:1224:6827:42020,J00121:27:H3GGKBBXX:5:1122:6766:31259,J00121:27:H3GGKBBXX:5:1111:14123:33422,J00121:27:H3GGKBBXX:5:2224:12692:24683,J00121:27:H3GGKBBXX:5:1114:18051:9244,J00121:27:H3GGKBBXX:5:1102:4959:42231,J00121:27:H3GGKBBXX:5:1113:20446:33686,J00121:27:H3GGKBBXX:5:2213:14489:3213,J00121:27:H3GGKBBXX:5:1119:25307:39576,J00121:27:H3GGKBBXX:5:1208:6380:39734,J00121:27:H3GGKBBXX:5:1221:12976:12269,J00121:27:H3GGKBBXX:5:1111:15087:34073,J00121:27:H3GGKBBXX:5:2226:11870:15698,J00121:27:H3GGKBBXX:5:1109:8613:28024,J00121:27:H3GGKBBXX:5:1227:27072:31382,J00121:27:H3GGKBBXX:5:2222:16386:19689,J00121:27:H3GGKBBXX:5:1208:20141:9174,J00121:27:H3GGKBBXX:5:2218:26210:9526,J00121:27:H3GGKBBXX:5:1228:17350:16823,J00121:27:H3GGKBBXX:5:2215:15128:35936,J00121:27:H3GGKBBXX:5:1113:26900:48139,J00121:27:H3GGKBBXX:5:1112:17655:32191,J00121:27:H3GGKBBXX:5:1124:18710:22379,J00121:27:H3GGKBBXX:5:2209:12459:35215,J00121:27:H3GGKBBXX:5:1103:12185:28024,J00121:27:H3GGKBBXX:5:2111:8420:29765,J00121:27:H3GGKBBXX:5:2212:15229:25316,J00121:27:H3GGKBBXX:5:2211:21623:47823,J00121:27:H3GGKBBXX:5:2221:24850:46768,J00121:27:H3GGKBBXX:5:2220:28402:23733,J00121:27:H3GGKBBXX:5:1207:24464:18775;sequence=TACAATAATTTGCTTAATTTTTTTATAAACTCCCTTTTTGCATAATCATAATAGACCTATAATATAAATTAGATAGAAACATTCCTAATTGACTA;start=527375;subtype=IES;support_ref=36;support_variant=39;type=IES;
scaffold51_16_with_IES	MILORD	internal_eliminated_sequence	529318	529377	.	.	.	ID=MILORD.16.529318.529377;Name=MILORD.16.529318.529377;bounded_by_ta=TRUE;common_boundary=Both;end=529377;ies_id=IESPGM.PTET51.1.16.509313;ies_left_dist=0;ies_min_dist=0;ies_right_dist=0;junction_seq=tctcattttatatgaTAtctttattttccatt;read_names=J00121:27:H3GGKBBXX:5:1223:8055:9438,J00121:27:H3GGKBBXX:5:1209:9557:19355,J00121:27:H3GGKBBXX:5:1215:13849:10686,J00121:27:H3GGKBBXX:5:1116:8450:3688,J00121:27:H3GGKBBXX:5:1121:13403:20463,J00121:27:H3GGKBBXX:5:1216:22293:17931,J00121:27:H3GGKBBXX:5:2223:27773:9702,J00121:27:H3GGKBBXX:5:2118:3630:45801,J00121:27:H3GGKBBXX:5:1220:18304:23470,J00121:27:H3GGKBBXX:5:2208:18051:27461,J00121:27:H3GGKBBXX:5:1116:8471:3829,J00121:27:H3GGKBBXX:5:2201:11972:28252,J00121:27:H3GGKBBXX:5:1104:11749:7855,J00121:27:H3GGKBBXX:5:2111:22830:25263,J00121:27:H3GGKBBXX:5:1101:25885:43884,J00121:27:H3GGKBBXX:5:2226:29508:14607,J00121:27:H3GGKBBXX:5:1106:26900:44552,J00121:27:H3GGKBBXX:5:1203:24302:20744,J00121:27:H3GGKBBXX:5:1214:17868:35374,J00121:27:H3GGKBBXX:5:2112:8542:37923,J00121:27:H3GGKBBXX:5:2215:11820:31083,J00121:27:H3GGKBBXX:5:1113:14123:23821,J00121:27:H3GGKBBXX:5:2128:29386:46891,J00121:27:H3GGKBBXX:5:2207:22607:7011,J00121:27:H3GGKBBXX:5:2117:22221:4760,J00121:27:H3GGKBBXX:5:1211:6309:8981,J00121:27:H3GGKBBXX:5:1105:9151:35743,J00121:27:H3GGKBBXX:5:2219:4493:25070,J00121:27:H3GGKBBXX:5:2113:25286:29800,J00121:27:H3GGKBBXX:5:1213:24809:6677,J00121:27:H3GGKBBXX:5:1106:7233:5341,J00121:27:H3GGKBBXX:5:2220:15818:41423;sequence=TATTGTAAACTTTATCATTTTATCTATTAAGTATTCATAGCAATTAATTTAAATTTAGAG;start=529318;subtype=IES;support_ref=114;support_variant=32;type=IES;
scaffold51_16_with_IES	MILORD	internal_eliminated_sequence	530135	530238	.	.	.	ID=MILORD.16.530135.530238;Name=MILORD.16.530135.530238;bounded_by_ta=TRUE;common_boundary=LEFT;end=530238;ies_id=IESPGM.PTET51.1.16.510070;ies_left_dist=0;ies_min_dist=0;ies_right_dist=-8;junction_seq=aattgtcctgtgttaTAggcataataataatt;read_names=J00121:27:H3GGKBBXX:5:1109:4939:19443;sequence=TATTGCACACTTCCTAATTTTTTGCTTAATTTTTGGACTTCAACAGAAGAATTAGAGCCTTTGTAAGTAATTTTGAAATAAATAAAATACTATCTGTATGCTAA;start=530135;subtype=PARTIAL_EXTERNAL;support_ref=27;support_variant=1;type=ALTERNATIVE;
scaffold51_16_with_IES	MILORD	internal_eliminated_sequence	530135	530230	.	.	.	ID=MILORD.16.530135.530230;Name=MILORD.16.530135.530230;bounded_by_ta=TRUE;common_boundary=Both;end=530230;ies_id=IESPGM.PTET51.1.16.510070;ies_left_dist=0;ies_min_dist=0;ies_right_dist=0;junction_seq=aattgtcctgtgttaTAtgctaataggcataa;read_names=J00121:27:H3GGKBBXX:5:1220:6837:14045,J00121:27:H3GGKBBXX:5:2223:29031:24648,J00121:27:H3GGKBBXX:5:1106:4340:26388,J00121:27:H3GGKBBXX:5:2103:10358:36077,J00121:27:H3GGKBBXX:5:1203:16264:3442,J00121:27:H3GGKBBXX:5:1107:13352:4936,J00121:27:H3GGKBBXX:5:2205:3214:42864,J00121:27:H3GGKBBXX:5:1122:2676:13552,J00121:27:H3GGKBBXX:5:1127:26129:10299,J00121:27:H3GGKBBXX:5:2226:31609:19830,J00121:27:H3GGKBBXX:5:1103:23865:5816,J00121:27:H3GGKBBXX:5:1224:18852:26986,J00121:27:H3GGKBBXX:5:2209:24180:5235;sequence=TATTGCACACTTCCTAATTTTTTGCTTAATTTTTGGACTTCAACAGAAGAATTAGAGCCTTTGTAAGTAATTTTGAAATAAATAAAATACTATCTG;start=530135;subtype=IES;support_ref=54;support_variant=13;type=IES;
scaffold51_16_with_IES	MILORD	internal_eliminated_sequence	530500	530529	.	.	.	ID=MILORD.16.530500.530529;Name=MILORD.16.530500.530529;bounded_by_ta=TRUE;common_boundary=Both;end=530529;ies_id=IESPGM.PTET51.1.16.510339;ies_left_dist=0;ies_min_dist=0;ies_right_dist=0;junction_seq=ctagattgaaaatcgTAcaaggcacttgataa;read_names=J00121:27:H3GGKBBXX:5:1204:6593:37712,J00121:27:H3GGKBBXX:5:2210:28209:2826,J00121:27:H3GGKBBXX:5:2213:8268:28305,J00121:27:H3GGKBBXX:5:1206:11586:10739,J00121:27:H3GGKBBXX:5:1212:25175:43568,J00121:27:H3GGKBBXX:5:2111:5254:22309,J00121:27:H3GGKBBXX:5:1228:15148:8435,J00121:27:H3GGKBBXX:5:2207:15686:1279,J00121:27:H3GGKBBXX:5:2112:1610:26406,J00121:27:H3GGKBBXX:5:2120:6796:11442,J00121:27:H3GGKBBXX:5:1202:25499:15856,J00121:27:H3GGKBBXX:5:1207:26230:37167,J00121:27:H3GGKBBXX:5:1119:5071:31523,J00121:27:H3GGKBBXX:5:2206:5751:36429,J00121:27:H3GGKBBXX:5:1223:22749:13588,J00121:27:H3GGKBBXX:5:2210:9678:45484,J00121:27:H3GGKBBXX:5:1209:23074:14959,J00121:27:H3GGKBBXX:5:1106:7354:18423,J00121:27:H3GGKBBXX:5:1225:13139:34178,J00121:27:H3GGKBBXX:5:2107:26443:21289,J00121:27:H3GGKBBXX:5:2219:2219:33826,J00121:27:H3GGKBBXX:5:1121:18700:21975,J00121:27:H3GGKBBXX:5:2208:7973:39576,J00121:27:H3GGKBBXX:5:1220:30259:15909,J00121:27:H3GGKBBXX:5:1223:21085:19425,J00121:27:H3GGKBBXX:5:1211:17574:49212,J00121:27:H3GGKBBXX:5:2115:16691:47260,J00121:27:H3GGKBBXX:5:1209:22972:15170,J00121:27:H3GGKBBXX:5:2107:21471:12532,J00121:27:H3GGKBBXX:5:1227:17837:1138,J00121:27:H3GGKBBXX:5:2125:23947:46926,J00121:27:H3GGKBBXX:5:1126:22353:30204,J00121:27:H3GGKBBXX:5:1128:29924:26441,J00121:27:H3GGKBBXX:5:2225:28757:23259,J00121:27:H3GGKBBXX:5:1210:29264:29905,J00121:27:H3GGKBBXX:5:2119:10531:13377,J00121:27:H3GGKBBXX:5:1213:20902:3670,J00121:27:H3GGKBBXX:5:2209:31172:9403,J00121:27:H3GGKBBXX:5:1212:7476:2633,J00121:27:H3GGKBBXX:5:2226:23541:14256,J00121:27:H3GGKBBXX:5:1117:11201:7961,J00121:27:H3GGKBBXX:5:2119:23419:32508,J00121:27:H3GGKBBXX:5:1208:7202:35673,J00121:27:H3GGKBBXX:5:1210:21268:22204,J00121:27:H3GGKBBXX:5:1128:25885:27813,J00121:27:H3GGKBBXX:5:1108:17594:41159,J00121:27:H3GGKBBXX:5:1107:13037:31576,J00121:27:H3GGKBBXX:5:2206:4198:43867,J00121:27:H3GGKBBXX:5:2215:16904:39541,J00121:27:H3GGKBBXX:5:1228:17807:36288,J00121:27:H3GGKBBXX:5:2212:21724:18599,J00121:27:H3GGKBBXX:5:1209:6583:47753,J00121:27:H3GGKBBXX:5:1222:26555:20955,J00121:27:H3GGKBBXX:5:2216:24972:10792;sequence=TACAGTCCAGATTGCTAATATATTTGATTA;start=530500;subtype=IES;support_ref=9;support_variant=54;type=IES;
scaffold51_16_with_IES	MILORD	internal_eliminated_sequence	531259	531300	.	.	.	ID=MILORD.16.531259.531300;Name=MILORD.16.531259.531300;bounded_by_ta=TRUE;common_boundary=RIGHT;end=531300;ies_id=IESPGM.PTET51.1.16.511080;ies_left_dist=12;ies_min_dist=0;ies_right_dist=0;junction_seq=ttatttaaatattccTAcaaatctaattattt;read_names=J00121:27:H3GGKBBXX:5:1113:2920:4549;sequence=TATTCCTATTGTTATAGTAAATAATAATGAACGCGGTGTCTA;start=531259;subtype=PARTIAL_EXTERNAL;support_ref=11;support_variant=1;type=ALTERNATIVE;
scaffold51_16_with_IES	MILORD	internal_eliminated_sequence	531271	531300	.	.	.	ID=MILORD.16.531271.531300;Name=MILORD.16.531271.531300;bounded_by_ta=TRUE;common_boundary=Both;end=531300;ies_id=IESPGM.PTET51.1.16.511080;ies_left_dist=0;ies_min_dist=0;ies_right_dist=0;junction_seq=tcctattcctattgtTAcaaatctaattattt;read_names=J00121:27:H3GGKBBXX:5:2104:6948:15961,J00121:27:H3GGKBBXX:5:1108:19948:45449,J00121:27:H3GGKBBXX:5:1109:29072:5235,J00121:27:H3GGKBBXX:5:1201:29102:24665,J00121:27:H3GGKBBXX:5:1128:19289:43603,J00121:27:H3GGKBBXX:5:1226:10307:35497,J00121:27:H3GGKBBXX:5:1108:10348:14080,J00121:27:H3GGKBBXX:5:2209:6603:42126,J00121:27:H3GGKBBXX:5:1118:7984:22432,J00121:27:H3GGKBBXX:5:2203:8095:43691,J00121:27:H3GGKBBXX:5:1117:9658:5710,J00121:27:H3GGKBBXX:5:1126:18822:44869,J00121:27:H3GGKBBXX:5:1225:8978:16032,J00121:27:H3GGKBBXX:5:1112:27235:44781,J00121:27:H3GGKBBXX:5:1104:7070:34987,J00121:27:H3GGKBBXX:5:1225:22597:41985,J00121:27:H3GGKBBXX:5:1101:8927:43831,J00121:27:H3GGKBBXX:5:1118:13149:31347,J00121:27:H3GGKBBXX:5:2123:18467:33598,J00121:27:H3GGKBBXX:5:1117:13981:22661,J00121:27:H3GGKBBXX:5:2128:5944:21219,J00121:27:H3GGKBBXX:5:2203:2585:19267,J00121:27:H3GGKBBXX:5:1216:10683:19478,J00121:27:H3GGKBBXX:5:2214:27387:35128,J00121:27:H3GGKBBXX:5:2113:21440:27672,J00121:27:H3GGKBBXX:5:2114:7760:7310,J00121:27:H3GGKBBXX:5:1115:18020:7117,J00121:27:H3GGKBBXX:5:1223:10703:42759,J00121:27:H3GGKBBXX:5:2226:16356:45695,J00121:27:H3GGKBBXX:5:1117:4016:34371,J00121:27:H3GGKBBXX:5:1213:13058:39559,J00121:27:H3GGKBBXX:5:2109:3275:36147,J00121:27:H3GGKBBXX:5:1208:14620:10827,J00121:27:H3GGKBBXX:5:1102:8562:43058,J00121:27:H3GGKBBXX:5:1203:18487:44042,J00121:27:H3GGKBBXX:5:2128:6370:32894,J00121:27:H3GGKBBXX:5:1112:1996:48702,J00121:27:H3GGKBBXX:5:2110:6563:1437,J00121:27:H3GGKBBXX:5:1104:27316:16260,J00121:27:H3GGKBBXX:5:1204:24221:38117,J00121:27:H3GGKBBXX:5:1128:23734:20990,J00121:27:H3GGKBBXX:5:1222:12845:21676,J00121:27:H3GGKBBXX:5:1123:16721:43761;sequence=TATAGTAAATAATAATGAACGCGGTGTCTA;start=531271;subtype=IES;support_ref=0;support_variant=43;type=IES;
scaffold51_16_with_IES	MILORD	internal_eliminated_sequence	533010	533109	.	.	.	ID=MILORD.16.533010.533109;Name=MILORD.16.533010.533109;bounded_by_ta=TRUE;common_boundary=Both;end=533109;ies_id=IESPGM.PTET51.1.16.512789;ies_left_dist=0;ies_min_dist=0;ies_right_dist=0;junction_seq=agagtgacaattaatTAtcaatctttacccat;read_names=J00121:27:H3GGKBBXX:5:1207:14154:22713,J00121:27:H3GGKBBXX:5:1214:14905:37941,J00121:27:H3GGKBBXX:5:2122:4767:4268,J00121:27:H3GGKBBXX:5:1109:24627:23698,J00121:27:H3GGKBBXX:5:1101:24890:11601,J00121:27:H3GGKBBXX:5:2223:10764:19689,J00121:27:H3GGKBBXX:5:2220:5710:25034,J00121:27:H3GGKBBXX:5:1211:22993:15627,J00121:27:H3GGKBBXX:5:2224:10064:27971,J00121:27:H3GGKBBXX:5:1210:19583:28498,J00121:27:H3GGKBBXX:5:1217:2838:39189,J00121:27:H3GGKBBXX:5:1108:8186:42513,J00121:27:H3GGKBBXX:5:1104:11129:27742,J00121:27:H3GGKBBXX:5:2216:29406:8699,J00121:27:H3GGKBBXX:5:1102:10044:8137,J00121:27:H3GGKBBXX:5:2214:18071:19795,J00121:27:H3GGKBBXX:5:1227:19238:26388,J00121:27:H3GGKBBXX:5:1212:4442:47981,J00121:27:H3GGKBBXX:5:1103:11322:35989,J00121:27:H3GGKBBXX:5:2211:5000:10159,J00121:27:H3GGKBBXX:5:1214:20293:36587,J00121:27:H3GGKBBXX:5:1226:19492:10827,J00121:27:H3GGKBBXX:5:2104:15930:13201,J00121:27:H3GGKBBXX:5:1127:30127:40649,J00121:27:H3GGKBBXX:5:2211:24545:17403,J00121:27:H3GGKBBXX:5:2209:3133:27813,J00121:27:H3GGKBBXX:5:1115:29173:23557,J00121:27:H3GGKBBXX:5:1106:23652:41458,J00121:27:H3GGKBBXX:5:2209:11414:8963,J00121:27:H3GGKBBXX:5:1110:9871:24437,J00121:27:H3GGKBBXX:5:2122:20202:39559,J00121:27:H3GGKBBXX:5:2104:17107:46434,J00121:27:H3GGKBBXX:5:1127:11251:2492,J00121:27:H3GGKBBXX:5:1224:21125:28182,J00121:27:H3GGKBBXX:5:2214:8633:4673,J00121:27:H3GGKBBXX:5:1222:19421:12286,J00121:27:H3GGKBBXX:5:1118:27803:12181,J00121:27:H3GGKBBXX:5:2211:22891:23681,J00121:27:H3GGKBBXX:5:1101:4675:18423,J00121:27:H3GGKBBXX:5:1120:3447:17632,J00121:27:H3GGKBBXX:5:2216:10226:31980,J00121:27:H3GGKBBXX:5:2206:29102:41651;sequence=TACAGTCTGTTAATTGAATATTTTGTGATTAAATTGATTACATCGCTTACTGTTAGATATAAATATCAAAGGAAAAAGACATTAAAAATTCTTCCATCCT;start=533010;subtype=IES;support_ref=2;support_variant=42;type=IES;
scaffold51_16_with_IES	MILORD	internal_eliminated_sequence	533010	533119	.	.	.	ID=MILORD.16.533010.533119;Name=MILORD.16.533010.533119;bounded_by_ta=TRUE;common_boundary=LEFT;end=533119;ies_id=IESPGM.PTET51.1.16.512789;ies_left_dist=0;ies_min_dist=0;ies_right_dist=-10;junction_seq=agagtgacaattaatTAcccatcaattgaggg;read_names=J00121:27:H3GGKBBXX:5:1228:15158:47559,J00121:27:H3GGKBBXX:5:1120:26626:11970;sequence=TACAGTCTGTTAATTGAATATTTTGTGATTAAATTGATTACATCGCTTACTGTTAGATATAAATATCAAAGGAAAAAGACATTAAAAATTCTTCCATCCTTATCAATCTT;start=533010;subtype=PARTIAL_EXTERNAL;support_ref=2;support_variant=2;type=ALTERNATIVE;
scaffold51_16_with_IES	MILORD	internal_eliminated_sequence	534249	534277	.	.	.	ID=MILORD.16.534249.534277;Name=MILORD.16.534249.534277;bounded_by_ta=TRUE;common_boundary=Both;end=534277;ies_id=IESPGM.PTET51.1.16.513928;ies_left_dist=0;ies_min_dist=0;ies_right_dist=0;junction_seq=tgaaaagttgcttaaTAaatgataaacctggt;read_names=J00121:27:H3GGKBBXX:5:1205:27986:19988,J00121:27:H3GGKBBXX:5:1220:11708:19179,J00121:27:H3GGKBBXX:5:2225:14783:32525,J00121:27:H3GGKBBXX:5:1104:15006:49159,J00121:27:H3GGKBBXX:5:2221:24221:38328,J00121:27:H3GGKBBXX:5:2222:5944:12216,J00121:27:H3GGKBBXX:5:1208:12946:8523,J00121:27:H3GGKBBXX:5:2126:25114:21694,J00121:27:H3GGKBBXX:5:1128:18456:10159,J00121:27:H3GGKBBXX:5:2213:29538:7380,J00121:27:H3GGKBBXX:5:1211:21785:28059,J00121:27:H3GGKBBXX:5:1119:15615:17509,J00121:27:H3GGKBBXX:5:2221:11231:21799,J00121:27:H3GGKBBXX:5:1117:5578:4057,J00121:27:H3GGKBBXX:5:2208:30350:31822,J00121:27:H3GGKBBXX:5:1215:20202:25984,J00121:27:H3GGKBBXX:5:2225:29873:14994,J00121:27:H3GGKBBXX:5:2222:24251:38627,J00121:27:H3GGKBBXX:5:1214:27194:43023,J00121:27:H3GGKBBXX:5:2211:22678:20955;sequence=TATAAATAAAATAAGACTCAATCCCATTA;start=534249;subtype=IES;support_ref=0;support_variant=20;type=IES;
scaffold51_16_with_IES	MILORD	internal_eliminated_sequence	534249	534275	.	.	.	ID=MILORD.16.534249.534275;Name=MILORD.16.534249.534275;bounded_by_ta=TRUE;common_boundary=LEFT;end=534275;ies_id=IESPGM.PTET51.1.16.513928;ies_left_dist=0;ies_min_dist=0;ies_right_dist=2;junction_seq=tgaaaagttgcttaaTAtaaatgataaacctg;read_names=J00121:27:H3GGKBBXX:5:2226:31700:23048,J00121:27:H3GGKBBXX:5:2220:28290:37712;sequence=TATAAATAAAATAAGACTCAATCCCAT;start=534249;subtype=PARTIAL_INTERNAL;support_ref=0;support_variant=2;type=ALTERNATIVE;
scaffold51_16_with_IES	MILORD	internal_eliminated_sequence	538684	538816	.	.	.	ID=MILORD.16.538684.538816;Name=MILORD.16.538684.538816;bounded_by_ta=TRUE;common_boundary=None;end=538816;ies_id=IESPGM.PTET51.1.16.518380;ies_left_dist=46;ies_min_dist=46;ies_right_dist=-61;junction_seq=acaaaatctttatttTAactctataataatat;read_names=J00121:27:H3GGKBBXX:5:2119:17269:30960,J00121:27:H3GGKBBXX:5:1104:17858:38416;sequence=TATAGCCACAAAGATGATTAATTTCCAAATTTTTAATTATTAATTTTATGGATTAATTTCATTTTTAAGCTATATTAATTTTACTTCAAAGAATTCAGTTAATATTCTCACAATAATATCTCTATTATAGTTG;start=538684;subtype=EXTERNAL;support_ref=96;support_variant=2;type=ALTERNATIVE;
scaffold51_16_with_IES	MILORD	internal_eliminated_sequence	538730	538755	.	.	.	ID=MILORD.16.538730.538755;Name=MILORD.16.538730.538755;bounded_by_ta=TRUE;common_boundary=Both;end=538755;ies_id=IESPGM.PTET51.1.16.518380;ies_left_dist=0;ies_min_dist=0;ies_right_dist=0;junction_seq=tttaattattaatttTAttaattttacttcaa;read_names=J00121:27:H3GGKBBXX:5:1226:23358:2615,J00121:27:H3GGKBBXX:5:2224:27265:6994,J00121:27:H3GGKBBXX:5:2108:11028:18564,J00121:27:H3GGKBBXX:5:2201:27214:41124,J00121:27:H3GGKBBXX:5:2213:20050:48016,J00121:27:H3GGKBBXX:5:1202:16457:40666,J00121:27:H3GGKBBXX:5:1114:3528:18441,J00121:27:H3GGKBBXX:5:1215:3873:29518,J00121:27:H3GGKBBXX:5:1110:13839:18616,J00121:27:H3GGKBBXX:5:1112:8410:26125,J00121:27:H3GGKBBXX:5:2226:5883:3248,J00121:27:H3GGKBBXX:5:2214:18852:39189,J00121:27:H3GGKBBXX:5:2225:12388:44166,J00121:27:H3GGKBBXX:5:2110:10906:31611,J00121:27:H3GGKBBXX:5:2207:23196:45097,J00121:27:H3GGKBBXX:5:1114:13656:48438,J00121:27:H3GGKBBXX:5:1116:18659:24472,J00121:27:H3GGKBBXX:5:1115:20943:46012,J00121:27:H3GGKBBXX:5:1118:24363:12023,J00121:27:H3GGKBBXX:5:1116:18578:24753;sequence=TATGGATTAATTTCATTTTTAAGCTA;start=538730;subtype=IES;support_ref=21;support_variant=20;type=IES;
scaffold51_16_with_IES	MILORD	internal_eliminated_sequence	538730	538758	.	.	.	ID=MILORD.16.538730.538758;Name=MILORD.16.538730.538758;bounded_by_ta=TRUE;common_boundary=LEFT;end=538758;ies_id=IESPGM.PTET51.1.16.518380;ies_left_dist=0;ies_min_dist=0;ies_right_dist=-3;junction_seq=tttaattattaatttTAattttacttcaaaga;read_names=J00121:27:H3GGKBBXX:5:1116:6289:10563;sequence=TATGGATTAATTTCATTTTTAAGCTATAT;start=538730;subtype=PARTIAL_EXTERNAL;support_ref=7;support_variant=1;type=ALTERNATIVE;
scaffold51_16_with_IES	MILORD	internal_eliminated_sequence	540137	540324	.	.	.	ID=MILORD.16.540137.540324;Name=MILORD.16.540137.540324;bounded_by_ta=TRUE;common_boundary=Both;end=540324;ies_id=IESPGM.PTET51.1.16.519761;ies_left_dist=0;ies_min_dist=0;ies_right_dist=0;junction_seq=tactatcttccatagTAcattaaactattatg;read_names=J00121:27:H3GGKBBXX:5:1221:29274:42724,J00121:27:H3GGKBBXX:5:2225:9648:31013,J00121:27:H3GGKBBXX:5:2213:10713:1842,J00121:27:H3GGKBBXX:5:1112:6766:45396,J00121:27:H3GGKBBXX:5:2209:14326:12427,J00121:27:H3GGKBBXX:5:1223:26058:22133,J00121:27:H3GGKBBXX:5:1126:17787:3618,J00121:27:H3GGKBBXX:5:1105:20740:26177,J00121:27:H3GGKBBXX:5:2121:11546:25122,J00121:27:H3GGKBBXX:5:2220:22851:10211;sequence=TATTATTTGATTAAATTGATTTTTATTATTTAATTTATATTAATTTATTTATTTATAATTATTAGCTGATTTATTTAGTTAATTTAAAAAAGTATTTATAAATTTTTAATGAAATCAACAGAGATGACAGCTTCTTAATTGAGAACTAACCTTATAATAATAAACTGAATTAATAATAATACCAACAA;start=540137;subtype=IES;support_ref=46;support_variant=10;type=IES;
scaffold51_16_with_IES	MILORD	internal_eliminated_sequence	540766	540812	.	.	.	ID=MILORD.16.540766.540812;Name=MILORD.16.540766.540812;bounded_by_ta=TRUE;common_boundary=Both;end=540812;ies_id=IESPGM.PTET51.1.16.520202;ies_left_dist=0;ies_min_dist=0;ies_right_dist=0;junction_seq=ttttacttctgtttcTAattaaagtttgactc;read_names=J00121:27:H3GGKBBXX:5:1116:9678:11126,J00121:27:H3GGKBBXX:5:2112:18030:46381,J00121:27:H3GGKBBXX:5:2217:19908:39225,J00121:27:H3GGKBBXX:5:2120:22769:31980,J00121:27:H3GGKBBXX:5:1128:10206:6730,J00121:27:H3GGKBBXX:5:2119:20577:2826,J00121:27:H3GGKBBXX:5:1128:10206:6695,J00121:27:H3GGKBBXX:5:1120:32187:31312,J00121:27:H3GGKBBXX:5:2119:13697:42706,J00121:27:H3GGKBBXX:5:2208:18365:16401,J00121:27:H3GGKBBXX:5:2204:10328:6941,J00121:27:H3GGKBBXX:5:2212:3589:42143,J00121:27:H3GGKBBXX:5:2201:14509:40807,J00121:27:H3GGKBBXX:5:1209:10653:11020,J00121:27:H3GGKBBXX:5:2201:20679:26494,J00121:27:H3GGKBBXX:5:1210:4310:16594,J00121:27:H3GGKBBXX:5:2121:19958:17016,J00121:27:H3GGKBBXX:5:2212:28097:24437,J00121:27:H3GGKBBXX:5:2106:27833:23100,J00121:27:H3GGKBBXX:5:1222:13159:7099,J00121:27:H3GGKBBXX:5:2205:11738:28727,J00121:27:H3GGKBBXX:5:1222:1641:8137,J00121:27:H3GGKBBXX:5:2106:3975:24982,J00121:27:H3GGKBBXX:5:2228:5396:5956,J00121:27:H3GGKBBXX:5:2226:22019:18300,J00121:27:H3GGKBBXX:5:2222:21745:41176,J00121:27:H3GGKBBXX:5:2124:23581:36763,J00121:27:H3GGKBBXX:5:1108:7598:30274,J00121:27:H3GGKBBXX:5:1221:27346:30732,J00121:27:H3GGKBBXX:5:1112:20598:34793,J00121:27:H3GGKBBXX:5:2214:15544:6660,J00121:27:H3GGKBBXX:5:1204:30990:40948;sequence=TATACATCAATTTATTAAAGATATACATAATTGGTAATGATGAAGTA;start=540766;subtype=IES;support_ref=120;support_variant=32;type=IES;
scaffold51_16_with_IES	MILORD	internal_eliminated_sequence	543617	543644	.	.	.	ID=MILORD.16.543617.543644;Name=MILORD.16.543617.543644;bounded_by_ta=TRUE;common_boundary=Both;end=543644;ies_id=IESPGM.PTET51.1.16.523006;ies_left_dist=0;ies_min_dist=0;ies_right_dist=0;junction_seq=aaagattgctataatTAtgcttgcgtttttat;read_names=J00121:27:H3GGKBBXX:5:2211:24180:14660,J00121:27:H3GGKBBXX:5:1206:25530:41651,J00121:27:H3GGKBBXX:5:2209:5700:41194,J00121:27:H3GGKBBXX:5:1213:29153:27778,J00121:27:H3GGKBBXX:5:2122:16711:27426,J00121:27:H3GGKBBXX:5:2222:5852:7345,J00121:27:H3GGKBBXX:5:2106:12073:44253,J00121:27:H3GGKBBXX:5:1205:22861:46979,J00121:27:H3GGKBBXX:5:2110:17645:39383,J00121:27:H3GGKBBXX:5:2219:6614:26494,J00121:27:H3GGKBBXX:5:1101:23003:14836,J00121:27:H3GGKBBXX:5:1113:12134:44042,J00121:27:H3GGKBBXX:5:1108:5477:13095,J00121:27:H3GGKBBXX:5:1102:7984:17860,J00121:27:H3GGKBBXX:5:2217:8633:45256,J00121:27:H3GGKBBXX:5:1228:14062:1103,J00121:27:H3GGKBBXX:5:2124:5355:20797,J00121:27:H3GGKBBXX:5:2214:19299:35215,J00121:27:H3GGKBBXX:5:1215:5822:19496,J00121:27:H3GGKBBXX:5:2205:3539:44623,J00121:27:H3GGKBBXX:5:1118:3356:11425,J00121:27:H3GGKBBXX:5:2118:25601:27180,J00121:27:H3GGKBBXX:5:1203:27123:16172,J00121:27:H3GGKBBXX:5:1216:18568:3389,J00121:27:H3GGKBBXX:5:1228:6258:17403,J00121:27:H3GGKBBXX:5:2204:7598:10018,J00121:27:H3GGKBBXX:5:2117:14022:18792,J00121:27:H3GGKBBXX:5:1214:10734:23118,J00121:27:H3GGKBBXX:5:1107:21673:30679,J00121:27:H3GGKBBXX:5:1128:20963:17104,J00121:27:H3GGKBBXX:5:1220:27499:26846,J00121:27:H3GGKBBXX:5:1105:12449:26336,J00121:27:H3GGKBBXX:5:1211:24698:7257,J00121:27:H3GGKBBXX:5:1209:25144:37923,J00121:27:H3GGKBBXX:5:1216:13159:33017,J00121:27:H3GGKBBXX:5:1203:8663:21008,J00121:27:H3GGKBBXX:5:1104:3254:24437,J00121:27:H3GGKBBXX:5:2111:25378:9139;sequence=TATAATAACATTAATTTAAATTCTACTA;start=543617;subtype=IES;support_ref=0;support_variant=38;type=IES;
scaffold51_16_with_IES	MILORD	internal_eliminated_sequence	543871	544027	.	.	.	ID=MILORD.16.543871.544027;Name=MILORD.16.543871.544027;bounded_by_ta=TRUE;common_boundary=Both;end=544027;ies_id=IESPGM.PTET51.1.16.523232;ies_left_dist=0;ies_min_dist=0;ies_right_dist=0;junction_seq=atattttattaatttTAaaatgagcatagagg;read_names=J00121:27:H3GGKBBXX:5:2104:20547:28692,J00121:27:H3GGKBBXX:5:1203:25225:25158,J00121:27:H3GGKBBXX:5:1115:16295:28569,J00121:27:H3GGKBBXX:5:1104:10967:30415,J00121:27:H3GGKBBXX:5:1125:3843:22889;sequence=TACAGTTATTTAGACATTAGATTTAGTATTTTAATGATTTTTCTTTTCATCACTTCTATATTTTATTTTTTTTGAATTCAAATACTTACATTTATTAATTATATTCATTTAAATCAAAAAATTAAAGGTAAAATCACAAAAAATTTGCCTGAATGCT;start=543871;subtype=IES;support_ref=26;support_variant=5;type=IES;
scaffold51_16_with_IES	MILORD	internal_eliminated_sequence	543871	544038	.	.	.	ID=MILORD.16.543871.544038;Name=MILORD.16.543871.544038;bounded_by_ta=TRUE;common_boundary=LEFT;end=544038;ies_id=IESPGM.PTET51.1.16.523232;ies_left_dist=0;ies_min_dist=0;ies_right_dist=-11;junction_seq=atattttattaatttTAgagggtatcaatata;read_names=J00121:27:H3GGKBBXX:5:1223:19654:41809;sequence=TACAGTTATTTAGACATTAGATTTAGTATTTTAATGATTTTTCTTTTCATCACTTCTATATTTTATTTTTTTTGAATTCAAATACTTACATTTATTAATTATATTCATTTAAATCAAAAAATTAAAGGTAAAATCACAAAAAATTTGCCTGAATGCTTAAAATGAGCA;start=543871;subtype=PARTIAL_EXTERNAL;support_ref=13;support_variant=1;type=ALTERNATIVE;
scaffold51_16_with_IES	MILORD	internal_eliminated_sequence	544137	544162	.	.	.	ID=MILORD.16.544137.544162;Name=MILORD.16.544137.544162;bounded_by_ta=TRUE;common_boundary=Both;end=544162;ies_id=IESPGM.PTET51.1.16.523341;ies_left_dist=0;ies_min_dist=0;ies_right_dist=0;junction_seq=ttatttataagattgTActaacattctttggt;read_names=J00121:27:H3GGKBBXX:5:2209:27894:26969,J00121:27:H3GGKBBXX:5:1108:2219:11354,J00121:27:H3GGKBBXX:5:2107:24718:4936,J00121:27:H3GGKBBXX:5:1206:9293:27690,J00121:27:H3GGKBBXX:5:2114:23602:20304,J00121:27:H3GGKBBXX:5:1203:26403:41194,J00121:27:H3GGKBBXX:5:1127:28280:5200,J00121:27:H3GGKBBXX:5:2101:6228:44218,J00121:27:H3GGKBBXX:5:2203:24596:26599,J00121:27:H3GGKBBXX:5:2222:26200:23505,J00121:27:H3GGKBBXX:5:1109:17584:14941,J00121:27:H3GGKBBXX:5:2206:28818:36376,J00121:27:H3GGKBBXX:5:1116:17188:29905,J00121:27:H3GGKBBXX:5:2106:18741:7310,J00121:27:H3GGKBBXX:5:2226:25114:30591,J00121:27:H3GGKBBXX:5:1125:31456:35919,J00121:27:H3GGKBBXX:5:1118:17949:20639,J00121:27:H3GGKBBXX:5:1212:18172:42161,J00121:27:H3GGKBBXX:5:1126:9942:47911;sequence=TAAAGATAAAAGGGGAATTTTAATAA;start=544137;subtype=IES;support_ref=6;support_variant=19;type=IES;
scaffold51_16_with_IES	MILORD	internal_eliminated_sequence	544547	544643	.	.	.	ID=MILORD.16.544547.544643;Name=MILORD.16.544547.544643;bounded_by_ta=TRUE;common_boundary=Both;end=544643;ies_id=IESPGM.PTET51.1.16.523725;ies_left_dist=0;ies_min_dist=0;ies_right_dist=0;junction_seq=taagtttgattgaagTActataatctgataag;read_names=J00121:27:H3GGKBBXX:5:2228:20415:25474,J00121:27:H3GGKBBXX:5:2225:31416:16506,J00121:27:H3GGKBBXX:5:2219:26189:37167,J00121:27:H3GGKBBXX:5:1118:16153:28041,J00121:27:H3GGKBBXX:5:1226:16122:9174,J00121:27:H3GGKBBXX:5:2223:23297:27338,J00121:27:H3GGKBBXX:5:1103:10531:27830,J00121:27:H3GGKBBXX:5:2110:17685:12163,J00121:27:H3GGKBBXX:5:2224:16376:12005,J00121:27:H3GGKBBXX:5:1109:16955:22327,J00121:27:H3GGKBBXX:5:1219:16153:37537,J00121:27:H3GGKBBXX:5:2204:23196:27057,J00121:27:H3GGKBBXX:5:2202:6583:18493,J00121:27:H3GGKBBXX:5:2216:14692:18898,J00121:27:H3GGKBBXX:5:1218:26423:12919,J00121:27:H3GGKBBXX:5:2112:17279:33299,J00121:27:H3GGKBBXX:5:1127:20385:20041,J00121:27:H3GGKBBXX:5:2207:16904:12181,J00121:27:H3GGKBBXX:5:1122:2646:40508,J00121:27:H3GGKBBXX:5:1223:30188:44306,J00121:27:H3GGKBBXX:5:2218:25915:42671,J00121:27:H3GGKBBXX:5:1216:8095:29870,J00121:27:H3GGKBBXX:5:1113:22972:4796,J00121:27:H3GGKBBXX:5:1114:5020:15399,J00121:27:H3GGKBBXX:5:1204:23632:26019,J00121:27:H3GGKBBXX:5:1126:15331:33721,J00121:27:H3GGKBBXX:5:1103:17523:28375,J00121:27:H3GGKBBXX:5:1113:24880:15592,J00121:27:H3GGKBBXX:5:1111:8968:14150,J00121:27:H3GGKBBXX:5:2227:27204:17755,J00121:27:H3GGKBBXX:5:1114:25540:28059,J00121:27:H3GGKBBXX:5:2217:8207:25070,J00121:27:H3GGKBBXX:5:1122:18700:43251,J00121:27:H3GGKBBXX:5:1212:4076:30327,J00121:27:H3GGKBBXX:5:2211:21755:2756,J00121:27:H3GGKBBXX:5:1107:28696:17702,J00121:27:H3GGKBBXX:5:1124:29061:29694;sequence=TATCATGGTTCTATTTTTCATTTTTTAATTCATCTATATTAAACTAATTCAAAAAGTATATGATACAAGGAAACAAAAAGACAATTTGAATCTATAA;start=544547;subtype=IES;support_ref=10;support_variant=37;type=IES;
scaffold51_16_with_IES	MILORD	internal_eliminated_sequence	544547	544640	.	.	.	ID=MILORD.16.544547.544640;Name=MILORD.16.544547.544640;bounded_by_ta=TRUE;common_boundary=LEFT;end=544640;ies_id=IESPGM.PTET51.1.16.523725;ies_left_dist=0;ies_min_dist=0;ies_right_dist=3;junction_seq=taagtttgattgaagTAatactataatctgat;read_names=J00121:27:H3GGKBBXX:5:2211:28706:48843,J00121:27:H3GGKBBXX:5:1207:19421:41968;sequence=TATCATGGTTCTATTTTTCATTTTTTAATTCATCTATATTAAACTAATTCAAAAAGTATATGATACAAGGAAACAAAAAGACAATTTGAATCTA;start=544547;subtype=PARTIAL_INTERNAL;support_ref=10;support_variant=2;type=ALTERNATIVE;
scaffold51_16_with_IES	MILORD	internal_eliminated_sequence	544547	544648	.	.	.	ID=MILORD.16.544547.544648;Name=MILORD.16.544547.544648;bounded_by_ta=TRUE;common_boundary=LEFT;end=544648;ies_id=IESPGM.PTET51.1.16.523725;ies_left_dist=0;ies_min_dist=0;ies_right_dist=-5;junction_seq=taagtttgattgaagTAatctgataagagaga;read_names=J00121:27:H3GGKBBXX:5:1227:20090:4690,J00121:27:H3GGKBBXX:5:2215:11058:26459;sequence=TATCATGGTTCTATTTTTCATTTTTTAATTCATCTATATTAAACTAATTCAAAAAGTATATGATACAAGGAAACAAAAAGACAATTTGAATCTATAATACTA;start=544547;subtype=PARTIAL_EXTERNAL;support_ref=10;support_variant=2;type=ALTERNATIVE;
scaffold51_16_with_IES	MILORD	internal_eliminated_sequence	544558	544643	.	.	.	ID=MILORD.16.544558.544643;Name=MILORD.16.544558.544643;bounded_by_ta=TRUE;common_boundary=RIGHT;end=544643;ies_id=IESPGM.PTET51.1.16.523725;ies_left_dist=-11;ies_min_dist=0;ies_right_dist=0;junction_seq=gaagtatcatggttcTActataatctgataag;read_names=J00121:27:H3GGKBBXX:5:2224:19086:42900;sequence=TATTTTTCATTTTTTAATTCATCTATATTAAACTAATTCAAAAAGTATATGATACAAGGAAACAAAAAGACAATTTGAATCTATAA;start=544558;subtype=PARTIAL_INTERNAL;support_ref=5;support_variant=1;type=ALTERNATIVE;
scaffold51_16_with_IES	MILORD	internal_eliminated_sequence	545531	545556	.	.	.	ID=MILORD.16.545531.545556;Name=MILORD.16.545531.545556;bounded_by_ta=TRUE;common_boundary=None;end=545556;ies_id=IESPGM.PTET51.1.16.523725;ies_left_dist=-984;ies_min_dist=913;ies_right_dist=-913;junction_seq=cccacatatttaaagTAcacatgtttaagtta;read_names=J00121:27:H3GGKBBXX:5:1220:19502:15065,J00121:27:H3GGKBBXX:5:2218:21105:4971;sequence=TACAAGACTATAATTAATTTAATTTA;start=545531;subtype=MAC;support_ref=188;support_variant=2;type=CRYPTIC;
scaffold51_16_with_IES	MILORD	internal_eliminated_sequence	547461	547594	.	.	.	ID=MILORD.16.547461.547594;Name=MILORD.16.547461.547594;bounded_by_ta=TRUE;common_boundary=RIGHT;end=547594;ies_id=IESPGM.PTET51.1.16.526549;ies_left_dist=7;ies_min_dist=0;ies_right_dist=0;junction_seq=ccgaaaagaaggcttTAtaatgtcgtattatg;read_names=J00121:27:H3GGKBBXX:5:1101:4148:47577;sequence=TACCATCTATTGTGAATAGTATTTTCAAATTCTAATTCTAGTAATAAATAATAATTATATAATGTTTAAATATACATTAATGAAATGTAATTAAGAAGATTTTAGAGAATTTAGTTAATAATTTTACTCAACAA;start=547461;subtype=PARTIAL_EXTERNAL;support_ref=7;support_variant=1;type=ALTERNATIVE;
scaffold51_16_with_IES	MILORD	internal_eliminated_sequence	547468	547596	.	.	.	ID=MILORD.16.547468.547596;Name=MILORD.16.547468.547596;bounded_by_ta=TRUE;common_boundary=LEFT;end=547596;ies_id=IESPGM.PTET51.1.16.526549;ies_left_dist=0;ies_min_dist=0;ies_right_dist=-2;junction_seq=gaaggctttaccatcTAatgtcgtattatgtt;read_names=J00121:27:H3GGKBBXX:5:1207:7486:3459;sequence=TATTGTGAATAGTATTTTCAAATTCTAATTCTAGTAATAAATAATAATTATATAATGTTTAAATATACATTAATGAAATGTAATTAAGAAGATTTTAGAGAATTTAGTTAATAATTTTACTCAACAATA;start=547468;subtype=PARTIAL_EXTERNAL;support_ref=5;support_variant=1;type=ALTERNATIVE;
scaffold51_16_with_IES	MILORD	internal_eliminated_sequence	547468	547594	.	.	.	ID=MILORD.16.547468.547594;Name=MILORD.16.547468.547594;bounded_by_ta=TRUE;common_boundary=Both;end=547594;ies_id=IESPGM.PTET51.1.16.526549;ies_left_dist=0;ies_min_dist=0;ies_right_dist=0;junction_seq=gaaggctttaccatcTAtaatgtcgtattatg;read_names=J00121:27:H3GGKBBXX:5:2222:8024:20709,J00121:27:H3GGKBBXX:5:2113:28290:41792,J00121:27:H3GGKBBXX:5:1203:25428:45590,J00121:27:H3GGKBBXX:5:1109:26210:30521,J00121:27:H3GGKBBXX:5:1212:10419:11249,J00121:27:H3GGKBBXX:5:2103:14763:35550,J00121:27:H3GGKBBXX:5:1206:24850:44095,J00121:27:H3GGKBBXX:5:2111:27001:18845,J00121:27:H3GGKBBXX:5:2228:5010:18898,J00121:27:H3GGKBBXX:5:2115:22627:24138,J00121:27:H3GGKBBXX:5:2228:23125:31822,J00121:27:H3GGKBBXX:5:2124:27539:6906,J00121:27:H3GGKBBXX:5:1125:26453:42478,J00121:27:H3GGKBBXX:5:2102:31233:33281,J00121:27:H3GGKBBXX:5:2226:24302:7838,J00121:27:H3GGKBBXX:5:1221:21420:41845,J00121:27:H3GGKBBXX:5:1125:6634:44253,J00121:27:H3GGKBBXX:5:2215:23409:26617,J00121:27:H3GGKBBXX:5:1116:23591:38961,J00121:27:H3GGKBBXX:5:2223:2960:39682,J00121:27:H3GGKBBXX:5:2228:22323:9262,J00121:27:H3GGKBBXX:5:1116:25114:19759,J00121:27:H3GGKBBXX:5:2213:24363:34495,J00121:27:H3GGKBBXX:5:1108:8450:3266,J00121:27:H3GGKBBXX:5:1215:25246:4092,J00121:27:H3GGKBBXX:5:2213:21491:17139,J00121:27:H3GGKBBXX:5:2119:28513:4198,J00121:27:H3GGKBBXX:5:1225:9445:3899,J00121:27:H3GGKBBXX:5:1227:21075:11319,J00121:27:H3GGKBBXX:5:2120:8156:41299,J00121:27:H3GGKBBXX:5:2102:25418:3055,J00121:27:H3GGKBBXX:5:2213:21531:17175,J00121:27:H3GGKBBXX:5:1212:25469:36903,J00121:27:H3GGKBBXX:5:2226:28189:40209,J00121:27:H3GGKBBXX:5:2110:8795:15434,J00121:27:H3GGKBBXX:5:1227:14265:19285,J00121:27:H3GGKBBXX:5:2218:7902:1613,J00121:27:H3GGKBBXX:5:2122:18822:31716,J00121:27:H3GGKBBXX:5:1208:7486:9719,J00121:27:H3GGKBBXX:5:2201:20780:26037,J00121:27:H3GGKBBXX:5:1125:16234:17315,J00121:27:H3GGKBBXX:5:2101:26321:22168,J00121:27:H3GGKBBXX:5:2207:24677:20445,J00121:27:H3GGKBBXX:5:2211:6157:27074,J00121:27:H3GGKBBXX:5:2120:19512:21201,J00121:27:H3GGKBBXX:5:1208:20192:28463,J00121:27:H3GGKBBXX:5:2208:30178:12849,J00121:27:H3GGKBBXX:5:1216:9191:11266,J00121:27:H3GGKBBXX:5:2214:9404:17896,J00121:27:H3GGKBBXX:5:2126:14600:11319,J00121:27:H3GGKBBXX:5:2106:3955:41968,J00121:27:H3GGKBBXX:5:2115:17097:39875,J00121:27:H3GGKBBXX:5:2228:24799:47559,J00121:27:H3GGKBBXX:5:2104:13200:27883,J00121:27:H3GGKBBXX:5:2227:15656:20357,J00121:27:H3GGKBBXX:5:1119:15534:14203,J00121:27:H3GGKBBXX:5:2201:29457:7908,J00121:27:H3GGKBBXX:5:1108:14580:37167,J00121:27:H3GGKBBXX:5:1212:15280:38592,J00121:27:H3GGKBBXX:5:2224:25479:27426,J00121:27:H3GGKBBXX:5:1112:11749:1666,J00121:27:H3GGKBBXX:5:2210:20029:42249,J00121:27:H3GGKBBXX:5:1122:3640:36112;sequence=TATTGTGAATAGTATTTTCAAATTCTAATTCTAGTAATAAATAATAATTATATAATGTTTAAATATACATTAATGAAATGTAATTAAGAAGATTTTAGAGAATTTAGTTAATAATTTTACTCAACAA;start=547468;subtype=IES;support_ref=10;support_variant=63;type=IES;
scaffold51_16_with_IES	MILORD	internal_eliminated_sequence	547468	547584	.	.	.	ID=MILORD.16.547468.547584;Name=MILORD.16.547468.547584;bounded_by_ta=TRUE;common_boundary=LEFT;end=547584;ies_id=IESPGM.PTET51.1.16.526549;ies_left_dist=0;ies_min_dist=0;ies_right_dist=10;junction_seq=gaaggctttaccatcTActcaacaatataatg;read_names=J00121:27:H3GGKBBXX:5:2123:15635:24753;sequence=TATTGTGAATAGTATTTTCAAATTCTAATTCTAGTAATAAATAATAATTATATAATGTTTAAATATACATTAATGAAATGTAATTAAGAAGATTTTAGAGAATTTAGTTAATAATTT;start=547468;subtype=PARTIAL_INTERNAL;support_ref=5;support_variant=1;type=ALTERNATIVE;
scaffold51_16_with_IES	MILORD	internal_eliminated_sequence	548954	549030	.	.	.	ID=MILORD.16.548954.549030;Name=MILORD.16.548954.549030;bounded_by_ta=TRUE;common_boundary=LEFT;end=549030;ies_id=IESPGM.PTET51.1.16.527908;ies_left_dist=0;ies_min_dist=0;ies_right_dist=6;junction_seq=cttggtgttcaattgTAagtgtagcaggtttc;read_names=J00121:27:H3GGKBBXX:5:1123:28818:36974;sequence=TACAATCAATTTTTAATGTTTCTTAGATATTTTGGATTTTATGAAATTTTAAATAGTTAAGAAATTCTATATTTTTA;start=548954;subtype=PARTIAL_INTERNAL;support_ref=1;support_variant=1;type=ALTERNATIVE;
scaffold51_16_with_IES	MILORD	internal_eliminated_sequence	548954	549036	.	.	.	ID=MILORD.16.548954.549036;Name=MILORD.16.548954.549036;bounded_by_ta=TRUE;common_boundary=Both;end=549036;ies_id=IESPGM.PTET51.1.16.527908;ies_left_dist=0;ies_min_dist=0;ies_right_dist=0;junction_seq=cttggtgttcaattgTAgcaggtttcattggc;read_names=J00121:27:H3GGKBBXX:5:1212:23906:4338,J00121:27:H3GGKBBXX:5:1125:15077:26846,J00121:27:H3GGKBBXX:5:1211:27448:48983,J00121:27:H3GGKBBXX:5:2107:14560:12867,J00121:27:H3GGKBBXX:5:2220:14346:3705,J00121:27:H3GGKBBXX:5:1122:8075:34864,J00121:27:H3GGKBBXX:5:2121:5304:16383,J00121:27:H3GGKBBXX:5:1222:31446:17966,J00121:27:H3GGKBBXX:5:2228:9546:44201,J00121:27:H3GGKBBXX:5:1117:25428:21219,J00121:27:H3GGKBBXX:5:2211:29914:16366,J00121:27:H3GGKBBXX:5:2217:24221:35725,J00121:27:H3GGKBBXX:5:1210:18040:40702,J00121:27:H3GGKBBXX:5:2115:14377:14062,J00121:27:H3GGKBBXX:5:1218:27326:26265,J00121:27:H3GGKBBXX:5:1119:23449:21518,J00121:27:H3GGKBBXX:5:2110:28189:7433,J00121:27:H3GGKBBXX:5:2126:13301:30169,J00121:27:H3GGKBBXX:5:1111:5304:24612,J00121:27:H3GGKBBXX:5:1226:26494:17509,J00121:27:H3GGKBBXX:5:2218:19583:34160,J00121:27:H3GGKBBXX:5:1202:30787:15346,J00121:27:H3GGKBBXX:5:2128:28848:12972,J00121:27:H3GGKBBXX:5:2113:7791:24806,J00121:27:H3GGKBBXX:5:1224:24962:23645,J00121:27:H3GGKBBXX:5:1122:14955:19777,J00121:27:H3GGKBBXX:5:2110:16386:36886,J00121:27:H3GGKBBXX:5:1121:25652:43339,J00121:27:H3GGKBBXX:5:2120:15767:1842,J00121:27:H3GGKBBXX:5:2218:16985:18722,J00121:27:H3GGKBBXX:5:2214:12094:1420,J00121:27:H3GGKBBXX:5:2119:16407:13640,J00121:27:H3GGKBBXX:5:2214:13068:24841,J00121:27:H3GGKBBXX:5:1117:25510:32156,J00121:27:H3GGKBBXX:5:1113:26200:12005,J00121:27:H3GGKBBXX:5:2106:8592:48772,J00121:27:H3GGKBBXX:5:2207:20506:22573,J00121:27:H3GGKBBXX:5:2108:30604:33844,J00121:27:H3GGKBBXX:5:2215:19766:13306,J00121:27:H3GGKBBXX:5:2224:7791:3248,J00121:27:H3GGKBBXX:5:1125:6411:43656,J00121:27:H3GGKBBXX:5:2218:32349:26002,J00121:27:H3GGKBBXX:5:1208:10236:17720,J00121:27:H3GGKBBXX:5:1205:4898:47190,J00121:27:H3GGKBBXX:5:2126:5812:3090,J00121:27:H3GGKBBXX:5:2208:25682:10686,J00121:27:H3GGKBBXX:5:2208:22587:18335,J00121:27:H3GGKBBXX:5:2111:31507:39137,J00121:27:H3GGKBBXX:5:2224:21349:37361,J00121:27:H3GGKBBXX:5:2212:15859:40367,J00121:27:H3GGKBBXX:5:2126:18345:21535,J00121:27:H3GGKBBXX:5:1128:2463:27953;sequence=TACAATCAATTTTTAATGTTTCTTAGATATTTTGGATTTTATGAAATTTTAAATAGTTAAGAAATTCTATATTTTTATAAGTG;start=548954;subtype=IES;support_ref=2;support_variant=52;type=IES;
scaffold51_16_with_IES	MILORD	internal_eliminated_sequence	549766	549853	.	.	.	ID=MILORD.16.549766.549853;Name=MILORD.16.549766.549853;bounded_by_ta=TRUE;common_boundary=RIGHT;end=549853;ies_id=IESPGM.PTET51.1.16.528643;ies_left_dist=6;ies_min_dist=0;ies_right_dist=0;junction_seq=gtaaatatcattaatTAatgatgtattcacat;read_names=J00121:27:H3GGKBBXX:5:1201:14225:19953,J00121:27:H3GGKBBXX:5:2119:3630:21078;sequence=TATTCATACAGTCTGTTCTTTAATATTTAATATTTCCAATTCGTTTATTTACTAACATTAAAATGAGAAAAACATGTCGATCGAACAA;start=549766;subtype=PARTIAL_EXTERNAL;support_ref=96;support_variant=2;type=ALTERNATIVE;
scaffold51_16_with_IES	MILORD	internal_eliminated_sequence	549772	549853	.	.	.	ID=MILORD.16.549772.549853;Name=MILORD.16.549772.549853;bounded_by_ta=TRUE;common_boundary=Both;end=549853;ies_id=IESPGM.PTET51.1.16.528643;ies_left_dist=0;ies_min_dist=0;ies_right_dist=0;junction_seq=atcattaattattcaTAatgatgtattcacat;read_names=J00121:27:H3GGKBBXX:5:2226:18710:18863,J00121:27:H3GGKBBXX:5:1120:15605:40455,J00121:27:H3GGKBBXX:5:2105:22059:8101,J00121:27:H3GGKBBXX:5:2123:10064:17526,J00121:27:H3GGKBBXX:5:1124:4990:36517,J00121:27:H3GGKBBXX:5:2220:30959:34811,J00121:27:H3GGKBBXX:5:2213:27164:13464,J00121:27:H3GGKBBXX:5:1116:5720:24947,J00121:27:H3GGKBBXX:5:1227:11058:5991,J00121:27:H3GGKBBXX:5:1125:30634:45924,J00121:27:H3GGKBBXX:5:2122:14438:35690,J00121:27:H3GGKBBXX:5:2225:3488:48368,J00121:27:H3GGKBBXX:5:1110:18172:8646,J00121:27:H3GGKBBXX:5:1119:22790:1595,J00121:27:H3GGKBBXX:5:2204:9069:19953,J00121:27:H3GGKBBXX:5:2213:27296:13799,J00121:27:H3GGKBBXX:5:1203:12205:27285,J00121:27:H3GGKBBXX:5:2211:28848:41282,J00121:27:H3GGKBBXX:5:2204:20344:47049,J00121:27:H3GGKBBXX:5:2116:16508:21342,J00121:27:H3GGKBBXX:5:2116:3001:11161,J00121:27:H3GGKBBXX:5:2109:11221:31804,J00121:27:H3GGKBBXX:5:2128:18406:32648;sequence=TACAGTCTGTTCTTTAATATTTAATATTTCCAATTCGTTTATTTACTAACATTAAAATGAGAAAAACATGTCGATCGAACAA;start=549772;subtype=IES;support_ref=78;support_variant=23;type=IES;
scaffold51_16_with_IES	MILORD	internal_eliminated_sequence	552280	552384	.	.	.	ID=MILORD.16.552280.552384;Name=MILORD.16.552280.552384;bounded_by_ta=TRUE;common_boundary=Both;end=552384;ies_id=IESPGM.PTET51.1.16.531069;ies_left_dist=0;ies_min_dist=0;ies_right_dist=0;junction_seq=aggctatccaaatgcTAtcaacctattatatt;read_names=J00121:27:H3GGKBBXX:5:1103:7009:43990,J00121:27:H3GGKBBXX:5:2218:4959:47577,J00121:27:H3GGKBBXX:5:1227:17706:24894,J00121:27:H3GGKBBXX:5:1124:17980:6624,J00121:27:H3GGKBBXX:5:2103:19278:10000,J00121:27:H3GGKBBXX:5:2216:15341:31347,J00121:27:H3GGKBBXX:5:1110:29640:25632,J00121:27:H3GGKBBXX:5:2212:28321:38152,J00121:27:H3GGKBBXX:5:1116:30147:29114,J00121:27:H3GGKBBXX:5:2114:22607:4866,J00121:27:H3GGKBBXX:5:2101:14022:16823,J00121:27:H3GGKBBXX:5:1126:15909:35532,J00121:27:H3GGKBBXX:5:1221:24941:32191,J00121:27:H3GGKBBXX:5:2215:15645:25896,J00121:27:H3GGKBBXX:5:1106:4553:47331,J00121:27:H3GGKBBXX:5:2121:20121:25879,J00121:27:H3GGKBBXX:5:1201:18842:8189,J00121:27:H3GGKBBXX:5:2109:23774:36534,J00121:27:H3GGKBBXX:5:2226:10226:44324,J00121:27:H3GGKBBXX:5:1123:20050:47630,J00121:27:H3GGKBBXX:5:2110:2950:33088,J00121:27:H3GGKBBXX:5:2106:18335:14133;sequence=TACAGGATAAATTGTAGATTTCTTCATAAATTTAAAAATCCTAGATATAAGATACATTATTTTTAATATATATATTGAATATTAAATCAATTAGTCAATCTAATG;start=552280;subtype=IES;support_ref=74;support_variant=22;type=IES;
scaffold51_16_with_IES	MILORD	internal_eliminated_sequence	552587	552665	.	.	.	ID=MILORD.16.552587.552665;Name=MILORD.16.552587.552665;bounded_by_ta=TRUE;common_boundary=Both;end=552665;ies_id=IESPGM.PTET51.1.16.531271;ies_left_dist=0;ies_min_dist=0;ies_right_dist=0;junction_seq=tttgtttacaccaagTAttaataattggttta;read_names=J00121:27:H3GGKBBXX:5:1120:8856:25773,J00121:27:H3GGKBBXX:5:1101:2453:45942,J00121:27:H3GGKBBXX:5:1212:26900:13886,J00121:27:H3GGKBBXX:5:2122:4320:6273,J00121:27:H3GGKBBXX:5:1112:7364:8559,J00121:27:H3GGKBBXX:5:1120:21146:20164,J00121:27:H3GGKBBXX:5:1110:26971:9367,J00121:27:H3GGKBBXX:5:1208:25773:4092,J00121:27:H3GGKBBXX:5:1111:17634:11055,J00121:27:H3GGKBBXX:5:2220:20527:48069,J00121:27:H3GGKBBXX:5:1218:12398:25966,J00121:27:H3GGKBBXX:5:1223:21054:45607,J00121:27:H3GGKBBXX:5:1204:4574:26301,J00121:27:H3GGKBBXX:5:2115:18142:20340,J00121:27:H3GGKBBXX:5:1103:11170:41809,J00121:27:H3GGKBBXX:5:1112:25317:25140,J00121:27:H3GGKBBXX:5:1125:28574:4338,J00121:27:H3GGKBBXX:5:1205:4817:21694,J00121:27:H3GGKBBXX:5:1128:30837:1191,J00121:27:H3GGKBBXX:5:1218:12571:26019,J00121:27:H3GGKBBXX:5:2126:10744:16102,J00121:27:H3GGKBBXX:5:1124:17320:11319,J00121:27:H3GGKBBXX:5:1118:21582:25457,J00121:27:H3GGKBBXX:5:1124:20953:8400,J00121:27:H3GGKBBXX:5:2203:2199:4391,J00121:27:H3GGKBBXX:5:2204:4898:22643,J00121:27:H3GGKBBXX:5:2205:13098:21799,J00121:27:H3GGKBBXX:5:2204:28047:19179,J00121:27:H3GGKBBXX:5:1118:21420:25632,J00121:27:H3GGKBBXX:5:1107:23094:42460,J00121:27:H3GGKBBXX:5:1215:17086:23962,J00121:27:H3GGKBBXX:5:1225:16356:1701;sequence=TAAAGGCAGATTAAATATATTTAGATGATTTTCATTCTCAAAAACAAATTGAATTACAAAAATAATGCTTAATTCTCTT;start=552587;subtype=IES;support_ref=28;support_variant=32;type=IES;
scaffold51_16_with_IES	MILORD	internal_eliminated_sequence	552587	552671	.	.	.	ID=MILORD.16.552587.552671;Name=MILORD.16.552587.552671;bounded_by_ta=TRUE;common_boundary=LEFT;end=552671;ies_id=IESPGM.PTET51.1.16.531271;ies_left_dist=0;ies_min_dist=0;ies_right_dist=-6;junction_seq=tttgtttacaccaagTAattggtttaaccaag;read_names=J00121:27:H3GGKBBXX:5:2228:29244:45273;sequence=TAAAGGCAGATTAAATATATTTAGATGATTTTCATTCTCAAAAACAAATTGAATTACAAAAATAATGCTTAATTCTCTTTATTAA;start=552587;subtype=PARTIAL_EXTERNAL;support_ref=14;support_variant=1;type=ALTERNATIVE;
scaffold51_16_with_IES	MILORD	internal_eliminated_sequence	552890	552921	.	.	.	ID=MILORD.16.552890.552921;Name=MILORD.16.552890.552921;bounded_by_ta=TRUE;common_boundary=LEFT;end=552921;ies_id=IESPGM.PTET51.1.16.531495;ies_left_dist=0;ies_min_dist=0;ies_right_dist=-6;junction_seq=ccaagctagagagggTAattgaatgaaagcaa;read_names=J00121:27:H3GGKBBXX:5:2202:7030:34319;sequence=TATACATAATAATGTGATTTTGTGTATACTCC;start=552890;subtype=PARTIAL_EXTERNAL;support_ref=1;support_variant=1;type=ALTERNATIVE;
scaffold51_16_with_IES	MILORD	internal_eliminated_sequence	552890	552915	.	.	.	ID=MILORD.16.552890.552915;Name=MILORD.16.552890.552915;bounded_by_ta=TRUE;common_boundary=Both;end=552915;ies_id=IESPGM.PTET51.1.16.531495;ies_left_dist=0;ies_min_dist=0;ies_right_dist=0;junction_seq=ccaagctagagagggTActcctaattgaatga;read_names=J00121:27:H3GGKBBXX:5:2218:20040:21623,J00121:27:H3GGKBBXX:5:2201:28655:14854,J00121:27:H3GGKBBXX:5:2104:7151:10827,J00121:27:H3GGKBBXX:5:1220:25875:42425,J00121:27:H3GGKBBXX:5:1123:10886:19408,J00121:27:H3GGKBBXX:5:1124:29965:21131,J00121:27:H3GGKBBXX:5:1121:5528:17544,J00121:27:H3GGKBBXX:5:2106:28676:2686,J00121:27:H3GGKBBXX:5:1228:15716:29255,J00121:27:H3GGKBBXX:5:1226:21237:35479,J00121:27:H3GGKBBXX:5:1109:25347:23716,J00121:27:H3GGKBBXX:5:1123:20283:33545,J00121:27:H3GGKBBXX:5:2217:6289:22309,J00121:27:H3GGKBBXX:5:1207:17878:12181,J00121:27:H3GGKBBXX:5:1218:13758:10844,J00121:27:H3GGKBBXX:5:2112:20537:45695,J00121:27:H3GGKBBXX:5:1202:18568:20375,J00121:27:H3GGKBBXX:5:2103:8471:20392,J00121:27:H3GGKBBXX:5:2220:22019:2897,J00121:27:H3GGKBBXX:5:1201:25154:30485,J00121:27:H3GGKBBXX:5:1213:30350:2211,J00121:27:H3GGKBBXX:5:1223:17777:25333,J00121:27:H3GGKBBXX:5:2225:17452:27901,J00121:27:H3GGKBBXX:5:1106:2118:47964,J00121:27:H3GGKBBXX:5:1114:27326:14555,J00121:27:H3GGKBBXX:5:2125:7527:48896,J00121:27:H3GGKBBXX:5:1222:22100:9825,J00121:27:H3GGKBBXX:5:1221:20780:3459,J00121:27:H3GGKBBXX:5:1112:24850:10159,J00121:27:H3GGKBBXX:5:2201:20862:18757,J00121:27:H3GGKBBXX:5:1128:14661:12761,J00121:27:H3GGKBBXX:5:2108:27306:3723,J00121:27:H3GGKBBXX:5:2103:7395:18880,J00121:27:H3GGKBBXX:5:1225:29772:47102,J00121:27:H3GGKBBXX:5:2217:17198:26441,J00121:27:H3GGKBBXX:5:2101:15919:49159,J00121:27:H3GGKBBXX:5:1219:3772:44781,J00121:27:H3GGKBBXX:5:2217:19065:16876,J00121:27:H3GGKBBXX:5:2213:13524:1683,J00121:27:H3GGKBBXX:5:2113:29975:19566,J00121:27:H3GGKBBXX:5:1104:6167:46680;sequence=TATACATAATAATGTGATTTTGTGTA;start=552890;subtype=IES;support_ref=3;support_variant=41;type=IES;
scaffold51_16_with_IES	MILORD	internal_eliminated_sequence	553014	553060	.	.	.	ID=MILORD.16.553014.553060;Name=MILORD.16.553014.553060;bounded_by_ta=TRUE;common_boundary=Both;end=553060;ies_id=IESPGM.PTET51.1.16.531593;ies_left_dist=0;ies_min_dist=0;ies_right_dist=0;junction_seq=tgtatttaagtaaggTAgagaatcctagtttg;read_names=J00121:27:H3GGKBBXX:5:1107:21684:25738,J00121:27:H3GGKBBXX:5:2114:26332:11460,J00121:27:H3GGKBBXX:5:1202:11779:27707,J00121:27:H3GGKBBXX:5:2208:30604:8699,J00121:27:H3GGKBBXX:5:1106:29640:31998,J00121:27:H3GGKBBXX:5:2216:23307:26019,J00121:27:H3GGKBBXX:5:1116:26311:39945,J00121:27:H3GGKBBXX:5:2225:3031:9385,J00121:27:H3GGKBBXX:5:1115:26494:21553,J00121:27:H3GGKBBXX:5:1210:14478:26125,J00121:27:H3GGKBBXX:5:1114:17117:42056,J00121:27:H3GGKBBXX:5:1111:16336:5288,J00121:27:H3GGKBBXX:5:1123:13423:24366,J00121:27:H3GGKBBXX:5:2224:31812:27602,J00121:27:H3GGKBBXX:5:1202:7111:44517,J00121:27:H3GGKBBXX:5:2103:25986:2105,J00121:27:H3GGKBBXX:5:1215:23865:39576,J00121:27:H3GGKBBXX:5:1217:28199:5411,J00121:27:H3GGKBBXX:5:1108:15473:44377;sequence=TATTGTGTGTTCATGATTAATTAATTGGTTTAAATGGAATCTGATAA;start=553014;subtype=IES;support_ref=52;support_variant=19;type=IES;
scaffold51_16_with_IES	MILORD	internal_eliminated_sequence	553944	553981	.	.	.	ID=MILORD.16.553944.553981;Name=MILORD.16.553944.553981;bounded_by_ta=TRUE;common_boundary=LEFT;end=553981;ies_id=IESPGM.PTET51.1.16.532476;ies_left_dist=0;ies_min_dist=0;ies_right_dist=10;junction_seq=aagatgtggaagttaTAtttggctgtaataat;read_names=J00121:27:H3GGKBBXX:5:1123:31761:12040;sequence=TACACTCAAACTATTTCACGATTCTATTATCCATGATA;start=553944;subtype=PARTIAL_INTERNAL;support_ref=2;support_variant=1;type=ALTERNATIVE;
scaffold51_16_with_IES	MILORD	internal_eliminated_sequence	553944	553991	.	.	.	ID=MILORD.16.553944.553991;Name=MILORD.16.553944.553991;bounded_by_ta=TRUE;common_boundary=Both;end=553991;ies_id=IESPGM.PTET51.1.16.532476;ies_left_dist=0;ies_min_dist=0;ies_right_dist=0;junction_seq=aagatgtggaagttaTAataattgataataag;read_names=J00121:27:H3GGKBBXX:5:1109:13464:38750,J00121:27:H3GGKBBXX:5:1101:16183:15469,J00121:27:H3GGKBBXX:5:1128:22688:20867,J00121:27:H3GGKBBXX:5:1206:25763:14906,J00121:27:H3GGKBBXX:5:1224:23257:15873,J00121:27:H3GGKBBXX:5:2223:29508:15311,J00121:27:H3GGKBBXX:5:1227:26433:31189,J00121:27:H3GGKBBXX:5:1127:8105:31013,J00121:27:H3GGKBBXX:5:1121:19451:30239,J00121:27:H3GGKBBXX:5:1119:20344:17825,J00121:27:H3GGKBBXX:5:2201:14966:38820,J00121:27:H3GGKBBXX:5:2107:30127:41845,J00121:27:H3GGKBBXX:5:2113:6938:31031,J00121:27:H3GGKBBXX:5:1113:25905:23979,J00121:27:H3GGKBBXX:5:2207:28706:7943,J00121:27:H3GGKBBXX:5:2103:16752:3336,J00121:27:H3GGKBBXX:5:2107:9384:36077,J00121:27:H3GGKBBXX:5:1201:7628:29940;sequence=TACACTCAAACTATTTCACGATTCTATTATCCATGATATATTTGGCTG;start=553944;subtype=IES;support_ref=4;support_variant=18;type=IES;
scaffold51_16_with_IES	MILORD	internal_eliminated_sequence	553955	553991	.	.	.	ID=MILORD.16.553955.553991;Name=MILORD.16.553955.553991;bounded_by_ta=TRUE;common_boundary=RIGHT;end=553991;ies_id=IESPGM.PTET51.1.16.532476;ies_left_dist=-11;ies_min_dist=0;ies_right_dist=0;junction_seq=gttatacactcaaacTAataattgataataag;read_names=J00121:27:H3GGKBBXX:5:1119:12408:8646;sequence=TATTTCACGATTCTATTATCCATGATATATTTGGCTG;start=553955;subtype=PARTIAL_INTERNAL;support_ref=2;support_variant=1;type=ALTERNATIVE;
scaffold51_16_with_IES	MILORD	internal_eliminated_sequence	554687	554744	.	.	.	ID=MILORD.16.554687.554744;Name=MILORD.16.554687.554744;bounded_by_ta=TRUE;common_boundary=Both;end=554744;ies_id=IESPGM.PTET51.1.16.533171;ies_left_dist=0;ies_min_dist=0;ies_right_dist=0;junction_seq=atggagtcttggttgTAccgtaatcgaaatgg;read_names=J00121:27:H3GGKBBXX:5:2116:13961:2228,J00121:27:H3GGKBBXX:5:2110:25438:23135,J00121:27:H3GGKBBXX:5:1101:22161:23012,J00121:27:H3GGKBBXX:5:1103:26210:34178,J00121:27:H3GGKBBXX:5:1209:21745:43111,J00121:27:H3GGKBBXX:5:1226:21968:48350,J00121:27:H3GGKBBXX:5:1107:22414:40684,J00121:27:H3GGKBBXX:5:1217:7770:42214,J00121:27:H3GGKBBXX:5:2218:20019:29606,J00121:27:H3GGKBBXX:5:1101:9272:8242,J00121:27:H3GGKBBXX:5:2215:28503:32103,J00121:27:H3GGKBBXX:5:2223:20202:4567,J00121:27:H3GGKBBXX:5:1121:18710:43198,J00121:27:H3GGKBBXX:5:1124:22841:44658,J00121:27:H3GGKBBXX:5:1107:11129:32490;sequence=TATTGATCCACAATATTTAATTTACATATCTATTATTTAATCCCACTTCCATCGACAA;start=554687;subtype=IES;support_ref=70;support_variant=15;type=IES;
scaffold51_16_with_IES	MILORD	internal_eliminated_sequence	555370	555703	.	.	.	ID=MILORD.16.555370.555703;Name=MILORD.16.555370.555703;bounded_by_ta=TRUE;common_boundary=LEFT;end=555703;ies_id=IESPGM.PTET51.1.16.533796;ies_left_dist=0;ies_min_dist=0;ies_right_dist=-3;junction_seq=gacctaatcctaggtTAcataggttgagatct;read_names=J00121:27:H3GGKBBXX:5:1222:16975:1965,J00121:27:H3GGKBBXX:5:2118:21065:5745,J00121:27:H3GGKBBXX:5:2108:15412:5517,J00121:27:H3GGKBBXX:5:1224:14783:30239,J00121:27:H3GGKBBXX:5:2209:28310:25052;sequence=TAATATTATTGATGTAAATTACATTTATTAATTTTTAAAATTTTGGAATAATGTATTGATAATTTTCTAATTTTTAATGAGGATTGGGTAATATCAAAACAGTTATTAAGGTGTAGACATATAGTCTCCATATGCTATATATATGCAAAAAAATGGTTATTTGCTCTGTAAATGCCCCCTTTAAAACCAGTCAAAATGCATCAAATTTTTGTTAAAATTGAATATATTCATCCTAAAGTAAATTCTTTGAATTTTCTTAGCTAAGAAAAACATTAGTAAATCAATTTTATCTATAGGCTCATTAAAAAATCTCAATTATTTTCTCATTGATTAA;start=555370;subtype=PARTIAL_EXTERNAL;support_ref=8;support_variant=5;type=ALTERNATIVE;
scaffold51_16_with_IES	MILORD	internal_eliminated_sequence	555370	555700	.	.	.	ID=MILORD.16.555370.555700;Name=MILORD.16.555370.555700;bounded_by_ta=TRUE;common_boundary=Both;end=555700;ies_id=IESPGM.PTET51.1.16.533796;ies_left_dist=0;ies_min_dist=0;ies_right_dist=0;junction_seq=gacctaatcctaggtTAatacataggttgaga;read_names=J00121:27:H3GGKBBXX:5:1216:10510:40526,J00121:27:H3GGKBBXX:5:2205:16051:3459,J00121:27:H3GGKBBXX:5:2209:23084:12198,J00121:27:H3GGKBBXX:5:1228:9810:20850,J00121:27:H3GGKBBXX:5:2210:26352:9033,J00121:27:H3GGKBBXX:5:1215:17300:32842,J00121:27:H3GGKBBXX:5:2114:14123:9051,J00121:27:H3GGKBBXX:5:1102:12865:34407,J00121:27:H3GGKBBXX:5:1120:22678:41669,J00121:27:H3GGKBBXX:5:1215:4797:33967,J00121:27:H3GGKBBXX:5:1121:20182:40016,J00121:27:H3GGKBBXX:5:2116:27529:10124,J00121:27:H3GGKBBXX:5:2124:6979:9614,J00121:27:H3GGKBBXX:5:1218:12307:30802,J00121:27:H3GGKBBXX:5:1112:21105:22801,J00121:27:H3GGKBBXX:5:1101:4493:20990,J00121:27:H3GGKBBXX:5:2215:14955:37079,J00121:27:H3GGKBBXX:5:1106:9658:27549,J00121:27:H3GGKBBXX:5:2106:7720:19197,J00121:27:H3GGKBBXX:5:2208:18923:15715,J00121:27:H3GGKBBXX:5:1205:12347:20463,J00121:27:H3GGKBBXX:5:1222:26555:36147,J00121:27:H3GGKBBXX:5:2101:28716:8242,J00121:27:H3GGKBBXX:5:1114:11708:5007,J00121:27:H3GGKBBXX:5:2209:26514:32455,J00121:27:H3GGKBBXX:5:2101:29163:46750,J00121:27:H3GGKBBXX:5:1128:23886:4936,J00121:27:H3GGKBBXX:5:2119:28848:5728,J00121:27:H3GGKBBXX:5:2216:23348:33756,J00121:27:H3GGKBBXX:5:1203:30746:46328,J00121:27:H3GGKBBXX:5:2217:12895:47331,J00121:27:H3GGKBBXX:5:2223:28899:7082,J00121:27:H3GGKBBXX:5:1122:19827:24349,J00121:27:H3GGKBBXX:5:2101:7009:8506,J00121:27:H3GGKBBXX:5:1218:7882:3160,J00121:27:H3GGKBBXX:5:2201:19289:39418,J00121:27:H3GGKBBXX:5:2102:4624:26177,J00121:27:H3GGKBBXX:5:1227:22333:18423,J00121:27:H3GGKBBXX:5:2111:15189:20006,J00121:27:H3GGKBBXX:5:2125:13250:34547,J00121:27:H3GGKBBXX:5:2203:21897:42812,J00121:27:H3GGKBBXX:5:1211:23165:48034,J00121:27:H3GGKBBXX:5:1205:23490:19865,J00121:27:H3GGKBBXX:5:1127:15148:14203,J00121:27:H3GGKBBXX:5:1112:16011:5147;sequence=TAATATTATTGATGTAAATTACATTTATTAATTTTTAAAATTTTGGAATAATGTATTGATAATTTTCTAATTTTTAATGAGGATTGGGTAATATCAAAACAGTTATTAAGGTGTAGACATATAGTCTCCATATGCTATATATATGCAAAAAAATGGTTATTTGCTCTGTAAATGCCCCCTTTAAAACCAGTCAAAATGCATCAAATTTTTGTTAAAATTGAATATATTCATCCTAAAGTAAATTCTTTGAATTTTCTTAGCTAAGAAAAACATTAGTAAATCAATTTTATCTATAGGCTCATTAAAAAATCTCAATTATTTTCTCATTGAT;start=555370;subtype=IES;support_ref=8;support_variant=45;type=IES;
scaffold51_16_with_IES	MILORD	internal_eliminated_sequence	558441	558719	.	.	.	ID=MILORD.16.558441.558719;Name=MILORD.16.558441.558719;bounded_by_ta=TRUE;common_boundary=None;end=558719;ies_id=IESPGM.PTET51.1.16.537423;ies_left_dist=887;ies_min_dist=634;ies_right_dist=634;junction_seq=cactctatttcaagaTAtggctataatcttga;read_names=J00121:27:H3GGKBBXX:5:2201:15311:20779;sequence=TAAAGCACAACAAAAGTATGATCTGACTTAACATAAATTATTTTTAAACATTAACTAAATTAGGAACAAAAAATTTTGTATTAAACTAAAGAAGAATCAATTTTGAGATTTAAATTTAGTAGTTGTGATCAGATTATGTGAATAGAATATAAAACATTTCATATTGTAACAAAGATAATCGAAATAATGTTGTTAGAACATGTCCTATTTGCAGAACGACATATATGATAGAAGTCAATTAAAATAAGTTAATTAATTTCAATAATTATAAATTTGCTA;start=558441;subtype=MAC;support_ref=120;support_variant=1;type=CRYPTIC;
scaffold51_16_with_IES	MILORD	internal_eliminated_sequence	558662	558717	.	.	.	ID=MILORD.16.558662.558717;Name=MILORD.16.558662.558717;bounded_by_ta=TRUE;common_boundary=None;end=558717;ies_id=IESPGM.PTET51.1.16.537423;ies_left_dist=666;ies_min_dist=636;ies_right_dist=636;junction_seq=atttgcagaacgacaTAtatggctataatctt;read_names=J00121:27:H3GGKBBXX:5:2212:26149:31118,J00121:27:H3GGKBBXX:5:1220:20882:39717,J00121:27:H3GGKBBXX:5:1227:19847:45766,J00121:27:H3GGKBBXX:5:1114:27651:25632,J00121:27:H3GGKBBXX:5:1219:9313:42284,J00121:27:H3GGKBBXX:5:2227:20303:3758,J00121:27:H3GGKBBXX:5:1218:12530:26441,J00121:27:H3GGKBBXX:5:1216:3833:48087,J00121:27:H3GGKBBXX:5:2112:21927:18353,J00121:27:H3GGKBBXX:5:2218:15676:14308,J00121:27:H3GGKBBXX:5:2216:8582:25544,J00121:27:H3GGKBBXX:5:2214:27499:36622,J00121:27:H3GGKBBXX:5:1220:13961:36692,J00121:27:H3GGKBBXX:5:2221:21227:40772,J00121:27:H3GGKBBXX:5:1120:11069:23206,J00121:27:H3GGKBBXX:5:1117:17442:43181,J00121:27:H3GGKBBXX:5:1123:15321:30855,J00121:27:H3GGKBBXX:5:1111:3539:30310,J00121:27:H3GGKBBXX:5:2223:12702:1771,J00121:27:H3GGKBBXX:5:2209:12540:43620,J00121:27:H3GGKBBXX:5:1113:7263:15416,J00121:27:H3GGKBBXX:5:1224:24647:23768,J00121:27:H3GGKBBXX:5:1221:17726:45643,J00121:27:H3GGKBBXX:5:2202:20892:19513,J00121:27:H3GGKBBXX:5:1102:15209:24894,J00121:27:H3GGKBBXX:5:2227:21034:24437,J00121:27:H3GGKBBXX:5:1106:28260:14836,J00121:27:H3GGKBBXX:5:1222:8765:10950,J00121:27:H3GGKBBXX:5:2205:5934:12198,J00121:27:H3GGKBBXX:5:2210:25073:4462,J00121:27:H3GGKBBXX:5:2223:7933:8066,J00121:27:H3GGKBBXX:5:1224:25946:37589,J00121:27:H3GGKBBXX:5:1101:18000:47243,J00121:27:H3GGKBBXX:5:1216:29224:35286,J00121:27:H3GGKBBXX:5:1206:4269:2176,J00121:27:H3GGKBBXX:5:2217:8298:25650,J00121:27:H3GGKBBXX:5:1213:14641:22010,J00121:27:H3GGKBBXX:5:2201:29163:32683,J00121:27:H3GGKBBXX:5:2211:5802:38029,J00121:27:H3GGKBBXX:5:2228:2625:46346,J00121:27:H3GGKBBXX:5:2103:17411:8664,J00121:27:H3GGKBBXX:5:1119:27691:10862,J00121:27:H3GGKBBXX:5:2206:24495:17069,J00121:27:H3GGKBBXX:5:1204:24748:32279,J00121:27:H3GGKBBXX:5:2219:23074:16858,J00121:27:H3GGKBBXX:5:2211:19431:7943,J00121:27:H3GGKBBXX:5:2107:4868:44113,J00121:27:H3GGKBBXX:5:2201:25550:14502,J00121:27:H3GGKBBXX:5:1218:16102:9174,J00121:27:H3GGKBBXX:5:1207:3275:27531;sequence=TATATGATAGAAGTCAATTAAAATAAGTTAATTAATTTCAATAATTATAAATTTGC;start=558662;subtype=MAC;support_ref=2;support_variant=50;type=CRYPTIC;
scaffold51_16_with_IES	MILORD	internal_eliminated_sequence	558662	558725	.	.	.	ID=MILORD.16.558662.558725;Name=MILORD.16.558662.558725;bounded_by_ta=TRUE;common_boundary=None;end=558725;ies_id=IESPGM.PTET51.1.16.537423;ies_left_dist=666;ies_min_dist=628;ies_right_dist=628;junction_seq=atttgcagaacgacaTAtaatcttgattattg;read_names=J00121:27:H3GGKBBXX:5:1210:11058:28217,J00121:27:H3GGKBBXX:5:2206:5101:38961;sequence=TATATGATAGAAGTCAATTAAAATAAGTTAATTAATTTCAATAATTATAAATTTGCTATATGGC;start=558662;subtype=MAC;support_ref=2;support_variant=2;type=CRYPTIC;
scaffold51_16_with_IES	MILORD	internal_eliminated_sequence	558664	558717	.	.	.	ID=MILORD.16.558664.558717;Name=MILORD.16.558664.558717;bounded_by_ta=TRUE;common_boundary=None;end=558717;ies_id=IESPGM.PTET51.1.16.537423;ies_left_dist=664;ies_min_dist=636;ies_right_dist=636;junction_seq=ttgcagaacgacataTAtatggctataatctt;read_names=J00121:27:H3GGKBBXX:5:1110:11424:23751;sequence=TATGATAGAAGTCAATTAAAATAAGTTAATTAATTTCAATAATTATAAATTTGC;start=558664;subtype=MAC;support_ref=1;support_variant=1;type=CRYPTIC;
scaffold51_16_with_IES	MILORD	internal_eliminated_sequence	559328	559353	.	.	.	ID=MILORD.16.559328.559353;Name=MILORD.16.559328.559353;bounded_by_ta=TRUE;common_boundary=Both;end=559353;ies_id=IESPGM.PTET51.1.16.537423;ies_left_dist=0;ies_min_dist=0;ies_right_dist=0;junction_seq=ttgggaaacctatgtTAcgtcaggaatattat;read_names=J00121:27:H3GGKBBXX:5:2222:18122:12392,J00121:27:H3GGKBBXX:5:1212:28584:43849,J00121:27:H3GGKBBXX:5:2210:22577:8260,J00121:27:H3GGKBBXX:5:2227:22983:5481,J00121:27:H3GGKBBXX:5:1214:20506:1156,J00121:27:H3GGKBBXX:5:2102:24799:22731,J00121:27:H3GGKBBXX:5:1118:10632:22590,J00121:27:H3GGKBBXX:5:1109:6421:39910,J00121:27:H3GGKBBXX:5:1112:28524:33193,J00121:27:H3GGKBBXX:5:1210:10642:24612,J00121:27:H3GGKBBXX:5:1102:8866:3108,J00121:27:H3GGKBBXX:5:1123:15686:11266,J00121:27:H3GGKBBXX:5:1112:28199:32666,J00121:27:H3GGKBBXX:5:2210:15311:13570,J00121:27:H3GGKBBXX:5:1209:30371:19900,J00121:27:H3GGKBBXX:5:2120:20801:7011,J00121:27:H3GGKBBXX:5:1106:7030:4004,J00121:27:H3GGKBBXX:5:2224:4878:6501,J00121:27:H3GGKBBXX:5:2124:11475:16348,J00121:27:H3GGKBBXX:5:2224:11129:8822,J00121:27:H3GGKBBXX:5:2206:25702:41809,J00121:27:H3GGKBBXX:5:1225:23328:16454,J00121:27:H3GGKBBXX:5:2107:9628:44482,J00121:27:H3GGKBBXX:5:1125:27143:40016,J00121:27:H3GGKBBXX:5:1115:10947:11284,J00121:27:H3GGKBBXX:5:2125:28645:37554,J00121:27:H3GGKBBXX:5:2212:11251:19373,J00121:27:H3GGKBBXX:5:1113:13707:39770,J00121:27:H3GGKBBXX:5:1206:25570:33457,J00121:27:H3GGKBBXX:5:2225:15605:29729,J00121:27:H3GGKBBXX:5:1218:23165:28270,J00121:27:H3GGKBBXX:5:1201:24332:15803,J00121:27:H3GGKBBXX:5:1210:10105:48790,J00121:27:H3GGKBBXX:5:1109:30005:15504,J00121:27:H3GGKBBXX:5:1104:11647:23259,J00121:27:H3GGKBBXX:5:1119:22607:10000,J00121:27:H3GGKBBXX:5:1115:27356:38978,J00121:27:H3GGKBBXX:5:1120:4361:9121,J00121:27:H3GGKBBXX:5:1101:7405:23645,J00121:27:H3GGKBBXX:5:1210:12043:47823,J00121:27:H3GGKBBXX:5:1220:7151:4602,J00121:27:H3GGKBBXX:5:2221:21257:9596,J00121:27:H3GGKBBXX:5:1108:18873:29131,J00121:27:H3GGKBBXX:5:2215:13656:16893,J00121:27:H3GGKBBXX:5:2221:11657:1543,J00121:27:H3GGKBBXX:5:1112:17980:15487;sequence=TATAGTTGAATATGTTAGATCTTTTG;start=559328;subtype=IES;support_ref=3;support_variant=46;type=IES;
scaffold51_16_with_IES	MILORD	internal_eliminated_sequence	560217	560355	.	.	.	ID=MILORD.16.560217.560355;Name=MILORD.16.560217.560355;bounded_by_ta=TRUE;common_boundary=Both;end=560355;ies_id=IESPGM.PTET51.1.16.538286;ies_left_dist=0;ies_min_dist=0;ies_right_dist=0;junction_seq=ttaattatgattttcTAataccaggtcgaaat;read_names=J00121:27:H3GGKBBXX:5:1206:18172:32279,J00121:27:H3GGKBBXX:5:1224:28574:10106,J00121:27:H3GGKBBXX:5:2111:21197:29360,J00121:27:H3GGKBBXX:5:2112:25378:48034,J00121:27:H3GGKBBXX:5:2102:11576:8928,J00121:27:H3GGKBBXX:5:2111:11617:28833,J00121:27:H3GGKBBXX:5:2202:4036:41370;sequence=TAATATTGTTTTATCAAAATAAAAACTATTTAAACAATTTATGCTAACAATTTAGTAGAATATTATTTAATTAATTAAAGTATATATTTAAATATATAGATGAATAATTTAAAAATCCTTAAAATGATTATTAACTCAA;start=560217;subtype=IES;support_ref=4;support_variant=7;type=IES;
scaffold51_16_with_IES	MILORD	internal_eliminated_sequence	560217	560358	.	.	.	ID=MILORD.16.560217.560358;Name=MILORD.16.560217.560358;bounded_by_ta=TRUE;common_boundary=LEFT;end=560358;ies_id=IESPGM.PTET51.1.16.538286;ies_left_dist=0;ies_min_dist=0;ies_right_dist=-3;junction_seq=ttaattatgattttcTAccaggtcgaaatact;read_names=J00121:27:H3GGKBBXX:5:1204:30837:42337;sequence=TAATATTGTTTTATCAAAATAAAAACTATTTAAACAATTTATGCTAACAATTTAGTAGAATATTATTTAATTAATTAAAGTATATATTTAAATATATAGATGAATAATTTAAAAATCCTTAAAATGATTATTAACTCAATAA;start=560217;subtype=PARTIAL_EXTERNAL;support_ref=2;support_variant=1;type=ALTERNATIVE;
scaffold51_16_with_IES	MILORD	internal_eliminated_sequence	560228	560358	.	.	.	ID=MILORD.16.560228.560358;Name=MILORD.16.560228.560358;bounded_by_ta=TRUE;common_boundary=None;end=560358;ies_id=IESPGM.PTET51.1.16.538286;ies_left_dist=-11;ies_min_dist=3;ies_right_dist=-3;junction_seq=tttctaatattgtttTAccaggtcgaaatact;read_names=J00121:27:H3GGKBBXX:5:1214:7009:7205;sequence=TATCAAAATAAAAACTATTTAAACAATTTATGCTAACAATTTAGTAGAATATTATTTAATTAATTAAAGTATATATTTAAATATATAGATGAATAATTTAAAAATCCTTAAAATGATTATTAACTCAATAA;start=560228;subtype=OVERLAPPING;support_ref=1;support_variant=1;type=ALTERNATIVE;
scaffold51_16_with_IES	MILORD	internal_eliminated_sequence	560408	560477	.	.	.	ID=MILORD.16.560408.560477;Name=MILORD.16.560408.560477;bounded_by_ta=TRUE;common_boundary=Both;end=560477;ies_id=IESPGM.PTET51.1.16.538338;ies_left_dist=0;ies_min_dist=0;ies_right_dist=0;junction_seq=ttacaaattctatgtTAgttcttatgctagag;read_names=J00121:27:H3GGKBBXX:5:1102:19106:10581,J00121:27:H3GGKBBXX:5:2211:13271:12286,J00121:27:H3GGKBBXX:5:2102:24586:44482,J00121:27:H3GGKBBXX:5:2225:5578:12708,J00121:27:H3GGKBBXX:5:2224:26697:33158,J00121:27:H3GGKBBXX:5:1209:7304:33316,J00121:27:H3GGKBBXX:5:1122:24322:29360,J00121:27:H3GGKBBXX:5:2210:31893:35268;sequence=TAGAGATGATTTTAGTGATATTTGAAAAATTATTTATTTAATTATAAAATAAGTTGTGATTAATCAAGTG;start=560408;subtype=IES;support_ref=8;support_variant=8;type=IES;
scaffold51_16_with_IES	MILORD	internal_eliminated_sequence	561627	561666	.	.	.	ID=MILORD.16.561627.561666;Name=MILORD.16.561627.561666;bounded_by_ta=TRUE;common_boundary=Both;end=561666;ies_id=IESPGM.PTET51.1.16.539487;ies_left_dist=0;ies_min_dist=0;ies_right_dist=0;junction_seq=tcatagatttgctaaTAgtttgtatttaagtt;read_names=J00121:27:H3GGKBBXX:5:1115:6685:15188,J00121:27:H3GGKBBXX:5:2212:15869:18792,J00121:27:H3GGKBBXX:5:2113:14418:43216,J00121:27:H3GGKBBXX:5:1225:5974:19443,J00121:27:H3GGKBBXX:5:1101:12002:48913,J00121:27:H3GGKBBXX:5:1106:14336:8084,J00121:27:H3GGKBBXX:5:2208:15524:38064,J00121:27:H3GGKBBXX:5:2204:16173:15592,J00121:27:H3GGKBBXX:5:1210:29427:32683,J00121:27:H3GGKBBXX:5:1212:19309:18634,J00121:27:H3GGKBBXX:5:1212:24089:17175,J00121:27:H3GGKBBXX:5:1208:30015:36481,J00121:27:H3GGKBBXX:5:2107:12804:45379,J00121:27:H3GGKBBXX:5:1205:11789:18159,J00121:27:H3GGKBBXX:5:1204:11546:36024,J00121:27:H3GGKBBXX:5:2223:17756:37853,J00121:27:H3GGKBBXX:5:1106:13667:8260,J00121:27:H3GGKBBXX:5:2214:3336:29958,J00121:27:H3GGKBBXX:5:1104:1286:29747,J00121:27:H3GGKBBXX:5:2211:21197:24366,J00121:27:H3GGKBBXX:5:1114:20070:38381,J00121:27:H3GGKBBXX:5:1101:21714:3424,J00121:27:H3GGKBBXX:5:2211:9333:38556,J00121:27:H3GGKBBXX:5:2117:5619:36411;sequence=TATACTCAATTAAATGACAATAACCAATGTTAATTGAGTA;start=561627;subtype=IES;support_ref=21;support_variant=24;type=IES;
scaffold51_16_with_IES	MILORD	internal_eliminated_sequence	561627	561656	.	.	.	ID=MILORD.16.561627.561656;Name=MILORD.16.561627.561656;bounded_by_ta=TRUE;common_boundary=LEFT;end=561656;ies_id=IESPGM.PTET51.1.16.539487;ies_left_dist=0;ies_min_dist=0;ies_right_dist=10;junction_seq=tcatagatttgctaaTAattgagtatagtttg;read_names=J00121:27:H3GGKBBXX:5:2223:13809:43638,J00121:27:H3GGKBBXX:5:2207:7324:29167,J00121:27:H3GGKBBXX:5:1220:2341:13781,J00121:27:H3GGKBBXX:5:2110:13545:44025;sequence=TATACTCAATTAAATGACAATAACCAATGT;start=561627;subtype=PARTIAL_INTERNAL;support_ref=14;support_variant=4;type=ALTERNATIVE;
scaffold51_16_with_IES	MILORD	internal_eliminated_sequence	561637	561666	.	.	.	ID=MILORD.16.561637.561666;Name=MILORD.16.561637.561666;bounded_by_ta=TRUE;common_boundary=RIGHT;end=561666;ies_id=IESPGM.PTET51.1.16.539487;ies_left_dist=-10;ies_min_dist=0;ies_right_dist=0;junction_seq=gctaatatactcaatTAgtttgtatttaagtt;read_names=J00121:27:H3GGKBBXX:5:2111:3965:17720;sequence=TAAATGACAATAACCAATGTTAATTGAGTA;start=561637;subtype=PARTIAL_INTERNAL;support_ref=2;support_variant=1;type=ALTERNATIVE;
scaffold51_16_with_IES	MILORD	internal_eliminated_sequence	561741	561768	.	.	.	ID=MILORD.16.561741.561768;Name=MILORD.16.561741.561768;bounded_by_ta=TRUE;common_boundary=Both;end=561768;ies_id=IESPGM.PTET51.1.16.539561;ies_left_dist=0;ies_min_dist=0;ies_right_dist=0;junction_seq=ttggtgctccataagTAcctagaggattattt;read_names=J00121:27:H3GGKBBXX:5:1203:9293:36235,J00121:27:H3GGKBBXX:5:1128:13504:11636,J00121:27:H3GGKBBXX:5:1102:12256:44500,J00121:27:H3GGKBBXX:5:2219:25428:14256,J00121:27:H3GGKBBXX:5:1110:11231:28094,J00121:27:H3GGKBBXX:5:1104:4046:18986,J00121:27:H3GGKBBXX:5:1111:24860:37888,J00121:27:H3GGKBBXX:5:1128:9130:45766,J00121:27:H3GGKBBXX:5:1106:13798:8277,J00121:27:H3GGKBBXX:5:2213:29792:41018,J00121:27:H3GGKBBXX:5:2202:11728:10809,J00121:27:H3GGKBBXX:5:1220:3325:6765,J00121:27:H3GGKBBXX:5:1126:29335:26230,J00121:27:H3GGKBBXX:5:2209:12997:1930,J00121:27:H3GGKBBXX:5:2128:29285:48790,J00121:27:H3GGKBBXX:5:2224:12591:23979,J00121:27:H3GGKBBXX:5:2116:15321:9016,J00121:27:H3GGKBBXX:5:1228:31629:2105,J00121:27:H3GGKBBXX:5:2114:27783:33633,J00121:27:H3GGKBBXX:5:1218:29751:35778;sequence=TATAGTTTACGAGAGGACATGACACTCA;start=561741;subtype=IES;support_ref=15;support_variant=20;type=IES;
scaffold51_16_with_IES	MILORD	internal_eliminated_sequence	564127	564210	.	.	.	ID=MILORD.16.564127.564210;Name=MILORD.16.564127.564210;bounded_by_ta=TRUE;common_boundary=RIGHT;end=564210;ies_id=IESPGM.PTET51.1.16.541927;ies_left_dist=8;ies_min_dist=0;ies_right_dist=0;junction_seq=ctatgataacgaagaTAtcttttgaatctacg;read_names=J00121:27:H3GGKBBXX:5:1117:14935:15240,J00121:27:H3GGKBBXX:5:1208:16904:42671;sequence=TAGGGAAGTATTGTCTAGCAATAGACTAGTTTATTTAATTCAATATCACTAATTTAAAAAAACAATTTTTGTTTGATTAAACAA;start=564127;subtype=PARTIAL_EXTERNAL;support_ref=18;support_variant=2;type=ALTERNATIVE;
scaffold51_16_with_IES	MILORD	internal_eliminated_sequence	564135	564210	.	.	.	ID=MILORD.16.564135.564210;Name=MILORD.16.564135.564210;bounded_by_ta=TRUE;common_boundary=Both;end=564210;ies_id=IESPGM.PTET51.1.16.541927;ies_left_dist=0;ies_min_dist=0;ies_right_dist=0;junction_seq=acgaagatagggaagTAtcttttgaatctacg;read_names=J00121:27:H3GGKBBXX:5:1225:7050:42126,J00121:27:H3GGKBBXX:5:1226:9506:7943,J00121:27:H3GGKBBXX:5:1206:23358:43163,J00121:27:H3GGKBBXX:5:1109:17117:7205,J00121:27:H3GGKBBXX:5:1116:17086:29976,J00121:27:H3GGKBBXX:5:1111:25915:35497,J00121:27:H3GGKBBXX:5:1206:12043:43005,J00121:27:H3GGKBBXX:5:2113:2717:39471,J00121:27:H3GGKBBXX:5:1125:19867:47348,J00121:27:H3GGKBBXX:5:2225:29264:3108,J00121:27:H3GGKBBXX:5:1201:14164:14432,J00121:27:H3GGKBBXX:5:2205:6908:13429,J00121:27:H3GGKBBXX:5:2111:20537:11970,J00121:27:H3GGKBBXX:5:2220:9384:2563,J00121:27:H3GGKBBXX:5:1220:29406:38416,J00121:27:H3GGKBBXX:5:1222:12723:2791,J00121:27:H3GGKBBXX:5:2122:6867:28481,J00121:27:H3GGKBBXX:5:2214:10176:30485,J00121:27:H3GGKBBXX:5:2221:22161:27338,J00121:27:H3GGKBBXX:5:1220:2747:36112,J00121:27:H3GGKBBXX:5:2126:24495:48720,J00121:27:H3GGKBBXX:5:2223:31030:19038,J00121:27:H3GGKBBXX:5:1221:26058:15662,J00121:27:H3GGKBBXX:5:2110:19065:32314,J00121:27:H3GGKBBXX:5:1119:30787:43304,J00121:27:H3GGKBBXX:5:1226:8359:6871,J00121:27:H3GGKBBXX:5:1121:29477:6290,J00121:27:H3GGKBBXX:5:2212:28858:1384,J00121:27:H3GGKBBXX:5:1222:26423:22520,J00121:27:H3GGKBBXX:5:1225:12855:33229,J00121:27:H3GGKBBXX:5:2117:4827:21922,J00121:27:H3GGKBBXX:5:2118:25723:37800,J00121:27:H3GGKBBXX:5:1128:13504:6325,J00121:27:H3GGKBBXX:5:1114:9242:33897,J00121:27:H3GGKBBXX:5:1220:20151:16084,J00121:27:H3GGKBBXX:5:1206:23490:14695,J00121:27:H3GGKBBXX:5:1209:13129:43585;sequence=TATTGTCTAGCAATAGACTAGTTTATTTAATTCAATATCACTAATTTAAAAAAACAATTTTTGTTTGATTAAACAA;start=564135;subtype=IES;support_ref=4;support_variant=37;type=IES;
scaffold51_16_with_IES	MILORD	internal_eliminated_sequence	567183	567291	.	.	.	ID=MILORD.16.567183.567291;Name=MILORD.16.567183.567291;bounded_by_ta=TRUE;common_boundary=LEFT;end=567291;ies_id=IESPGM.PTET51.1.16.544899;ies_left_dist=0;ies_min_dist=0;ies_right_dist=-9;junction_seq=actgtggcaaataatTAtggttatggtttttg;read_names=J00121:27:H3GGKBBXX:5:1224:14306:45097;sequence=TAAAGCAAAAATAATAATATTTTTGATCTTTCACACTCAACCTATTTAAAAATTTGCAGAATATTAAAAGGGCATTTTAGAAAGTTAATTAATTTATTAGTATCAAGAA;start=567183;subtype=PARTIAL_EXTERNAL;support_ref=2;support_variant=1;type=ALTERNATIVE;
scaffold51_16_with_IES	MILORD	internal_eliminated_sequence	567183	567259	.	.	.	ID=MILORD.16.567183.567259;Name=MILORD.16.567183.567259;bounded_by_ta=TRUE;common_boundary=LEFT;end=567259;ies_id=IESPGM.PTET51.1.16.544899;ies_left_dist=0;ies_min_dist=0;ies_right_dist=23;junction_seq=actgtggcaaataatTAgaaagttaattaatt;read_names=J00121:27:H3GGKBBXX:5:1114:20293:13130;sequence=TAAAGCAAAAATAATAATATTTTTGATCTTTCACACTCAACCTATTTAAAAATTTGCAGAATATTAAAAGGGCATTT;start=567183;subtype=PARTIAL_INTERNAL;support_ref=2;support_variant=1;type=ALTERNATIVE;
scaffold51_16_with_IES	MILORD	internal_eliminated_sequence	567183	567282	.	.	.	ID=MILORD.16.567183.567282;Name=MILORD.16.567183.567282;bounded_by_ta=TRUE;common_boundary=Both;end=567282;ies_id=IESPGM.PTET51.1.16.544899;ies_left_dist=0;ies_min_dist=0;ies_right_dist=0;junction_seq=actgtggcaaataatTAtcaagaatatggtta;read_names=J00121:27:H3GGKBBXX:5:2127:31883:41581,J00121:27:H3GGKBBXX:5:2216:26727:2756,J00121:27:H3GGKBBXX:5:2113:8247:33299,J00121:27:H3GGKBBXX:5:1218:25164:19460,J00121:27:H3GGKBBXX:5:1109:14357:36112,J00121:27:H3GGKBBXX:5:2222:11211:27637,J00121:27:H3GGKBBXX:5:1201:27296:21817,J00121:27:H3GGKBBXX:5:2107:30695:19865;sequence=TAAAGCAAAAATAATAATATTTTTGATCTTTCACACTCAACCTATTTAAAAATTTGCAGAATATTAAAAGGGCATTTTAGAAAGTTAATTAATTTATTAG;start=567183;subtype=IES;support_ref=4;support_variant=8;type=IES;
scaffold51_16_with_IES	MILORD	internal_eliminated_sequence	567367	567462	.	.	.	ID=MILORD.16.567367.567462;Name=MILORD.16.567367.567462;bounded_by_ta=TRUE;common_boundary=LEFT;end=567462;ies_id=IESPGM.PTET51.1.16.544983;ies_left_dist=0;ies_min_dist=0;ies_right_dist=46;junction_seq=aaggatgctccttggTAcaattgaattcttaa;read_names=J00121:27:H3GGKBBXX:5:2213:23510:37906;sequence=TATAATTGAAGTGGATTAAAATATAATTTATCAAATTGAATTGAAGGTGTACGGAATAAAGATTTGAAAACGTAAAAATATTATTTGTTCTTACAA;start=567367;subtype=PARTIAL_INTERNAL;support_ref=0;support_variant=1;type=ALTERNATIVE;
scaffold51_16_with_IES	MILORD	internal_eliminated_sequence	567367	567508	.	.	.	ID=MILORD.16.567367.567508;Name=MILORD.16.567367.567508;bounded_by_ta=TRUE;common_boundary=Both;end=567508;ies_id=IESPGM.PTET51.1.16.544983;ies_left_dist=0;ies_min_dist=0;ies_right_dist=0;junction_seq=aaggatgctccttggTActtcataagtagatt;read_names=J00121:27:H3GGKBBXX:5:1121:15645:40807,J00121:27:H3GGKBBXX:5:2102:26616:48561,J00121:27:H3GGKBBXX:5:2110:5619:36376,J00121:27:H3GGKBBXX:5:2113:3802:18107,J00121:27:H3GGKBBXX:5:1219:13362:14238,J00121:27:H3GGKBBXX:5:1118:21704:27039,J00121:27:H3GGKBBXX:5:1226:9841:39963,J00121:27:H3GGKBBXX:5:2102:8085:48210,J00121:27:H3GGKBBXX:5:2225:27072:46926,J00121:27:H3GGKBBXX:5:2214:7628:43304,J00121:27:H3GGKBBXX:5:2119:22972:40631,J00121:27:H3GGKBBXX:5:1225:20791:40192,J00121:27:H3GGKBBXX:5:1101:6451:6519,J00121:27:H3GGKBBXX:5:2111:28767:16805,J00121:27:H3GGKBBXX:5:2210:10866:21729,J00121:27:H3GGKBBXX:5:2204:26606:36165,J00121:27:H3GGKBBXX:5:1207:19370:7838,J00121:27:H3GGKBBXX:5:2209:10105:5147,J00121:27:H3GGKBBXX:5:2222:25641:28235,J00121:27:H3GGKBBXX:5:1117:28442:37589,J00121:27:H3GGKBBXX:5:2216:7212:10440,J00121:27:H3GGKBBXX:5:1220:11891:48966,J00121:27:H3GGKBBXX:5:1103:11302:11055,J00121:27:H3GGKBBXX:5:2112:26413:29466,J00121:27:H3GGKBBXX:5:1210:9049:36024,J00121:27:H3GGKBBXX:5:1121:14204:10633,J00121:27:H3GGKBBXX:5:1103:26474:29782;sequence=TATAATTGAAGTGGATTAAAATATAATTTATCAAATTGAATTGAAGGTGTACGGAATAAAGATTTGAAAACGTAAAAATATTATTTGTTCTTACAATACAATTGAATTCTTAAAGTAGGATGGATAGTGTAATAATTAAGTA;start=567367;subtype=IES;support_ref=0;support_variant=27;type=IES;
scaffold51_16_with_IES	MILORD	internal_eliminated_sequence	567367	567515	.	.	.	ID=MILORD.16.567367.567515;Name=MILORD.16.567367.567515;bounded_by_ta=TRUE;common_boundary=LEFT;end=567515;ies_id=IESPGM.PTET51.1.16.544983;ies_left_dist=0;ies_min_dist=0;ies_right_dist=-7;junction_seq=aaggatgctccttggTAagtagattgacaaga;read_names=J00121:27:H3GGKBBXX:5:1216:14346:37642,J00121:27:H3GGKBBXX:5:1214:21775:16823;sequence=TATAATTGAAGTGGATTAAAATATAATTTATCAAATTGAATTGAAGGTGTACGGAATAAAGATTTGAAAACGTAAAAATATTATTTGTTCTTACAATACAATTGAATTCTTAAAGTAGGATGGATAGTGTAATAATTAAGTATACTTCA;start=567367;subtype=PARTIAL_EXTERNAL;support_ref=0;support_variant=2;type=ALTERNATIVE;
scaffold51_16_with_IES	MILORD	internal_eliminated_sequence	571138	571221	.	.	.	ID=MILORD.16.571138.571221;Name=MILORD.16.571138.571221;bounded_by_ta=TRUE;common_boundary=Both;end=571221;ies_id=IESPGM.PTET51.1.16.548612;ies_left_dist=0;ies_min_dist=0;ies_right_dist=0;junction_seq=tattgataaggatgcTAtcactaaaatgtttg;read_names=J00121:27:H3GGKBBXX:5:1224:30015:35426,J00121:27:H3GGKBBXX:5:1204:3488:14080,J00121:27:H3GGKBBXX:5:2219:2118:34178,J00121:27:H3GGKBBXX:5:1224:9100:8013,J00121:27:H3GGKBBXX:5:1207:24545:17825,J00121:27:H3GGKBBXX:5:2209:27671:24366,J00121:27:H3GGKBBXX:5:2209:14306:23962,J00121:27:H3GGKBBXX:5:1201:3975:31206,J00121:27:H3GGKBBXX:5:1119:8126:39840,J00121:27:H3GGKBBXX:5:1112:14123:14185,J00121:27:H3GGKBBXX:5:2109:21156:7416,J00121:27:H3GGKBBXX:5:1114:10379:32173,J00121:27:H3GGKBBXX:5:2109:10226:48685,J00121:27:H3GGKBBXX:5:1119:3305:48157,J00121:27:H3GGKBBXX:5:1110:5254:35602,J00121:27:H3GGKBBXX:5:2212:25530:30855,J00121:27:H3GGKBBXX:5:1213:16133:23012,J00121:27:H3GGKBBXX:5:2119:10734:44957,J00121:27:H3GGKBBXX:5:1113:5487:34213,J00121:27:H3GGKBBXX:5:2217:21927:47401,J00121:27:H3GGKBBXX:5:2108:19126:17825;sequence=TACAGGGAAGAGGGATAAACTATTTAAATTAATAATTGTTCTTATATATTATGATATTTTAGTAAATTTGTAATAAATTAATTG;start=571138;subtype=IES;support_ref=0;support_variant=21;type=IES;
scaffold51_16_with_IES	MILORD	internal_eliminated_sequence	572041	572103	.	.	.	ID=MILORD.16.572041.572103;Name=MILORD.16.572041.572103;bounded_by_ta=TRUE;common_boundary=LEFT;end=572103;ies_id=IESPGM.PTET51.1.16.549431;ies_left_dist=0;ies_min_dist=0;ies_right_dist=23;junction_seq=caaattattgggagaTAaaaagaaccagcaat;read_names=J00121:27:H3GGKBBXX:5:1211:26200:43902;sequence=TACAACAAGAGTGAATAATAATCTAACTTAAATTGATATTAATGTTGGTTTTAGAAATGATAG;start=572041;subtype=PARTIAL_INTERNAL;support_ref=33;support_variant=1;type=ALTERNATIVE;
scaffold51_16_with_IES	MILORD	internal_eliminated_sequence	572041	572126	.	.	.	ID=MILORD.16.572041.572126;Name=MILORD.16.572041.572126;bounded_by_ta=TRUE;common_boundary=Both;end=572126;ies_id=IESPGM.PTET51.1.16.549431;ies_left_dist=0;ies_min_dist=0;ies_right_dist=0;junction_seq=caaattattgggagaTAgaaccttaatggcat;read_names=J00121:27:H3GGKBBXX:5:1213:25296:46240,J00121:27:H3GGKBBXX:5:2103:29417:22327,J00121:27:H3GGKBBXX:5:2121:23541:8312,J00121:27:H3GGKBBXX:5:2217:20851:37660,J00121:27:H3GGKBBXX:5:2209:12814:33264,J00121:27:H3GGKBBXX:5:2221:25286:35462,J00121:27:H3GGKBBXX:5:2209:8308:14625,J00121:27:H3GGKBBXX:5:1213:6147:42460,J00121:27:H3GGKBBXX:5:2202:10592:24278,J00121:27:H3GGKBBXX:5:2225:12550:38046,J00121:27:H3GGKBBXX:5:1228:18609:22309,J00121:27:H3GGKBBXX:5:1110:27894:33088,J00121:27:H3GGKBBXX:5:2217:14661:23733,J00121:27:H3GGKBBXX:5:2112:25479:13922,J00121:27:H3GGKBBXX:5:1111:5467:46451,J00121:27:H3GGKBBXX:5:2222:21816:8277,J00121:27:H3GGKBBXX:5:1219:17076:25914,J00121:27:H3GGKBBXX:5:2227:17533:18370,J00121:27:H3GGKBBXX:5:1115:25895:22942,J00121:27:H3GGKBBXX:5:1224:7263:35743;sequence=TACAACAAGAGTGAATAATAATCTAACTTAAATTGATATTAATGTTGGTTTTAGAAATGATAGTAAAAAGAACCAGCAATTTAGTG;start=572041;subtype=IES;support_ref=33;support_variant=20;type=IES;
scaffold51_16_with_IES	MILORD	internal_eliminated_sequence	572846	572953	.	.	.	ID=MILORD.16.572846.572953;Name=MILORD.16.572846.572953;bounded_by_ta=TRUE;common_boundary=Both;end=572953;ies_id=IESPGM.PTET51.1.16.550150;ies_left_dist=0;ies_min_dist=0;ies_right_dist=0;junction_seq=ataaataaagagtgaTAtcagatgaggcagtc;read_names=J00121:27:H3GGKBBXX:5:1103:16112:17350,J00121:27:H3GGKBBXX:5:2109:15108:31435,J00121:27:H3GGKBBXX:5:1218:25510:46575,J00121:27:H3GGKBBXX:5:2125:29904:29923,J00121:27:H3GGKBBXX:5:1222:29051:32947,J00121:27:H3GGKBBXX:5:1110:6258:13746,J00121:27:H3GGKBBXX:5:2121:30168:43357,J00121:27:H3GGKBBXX:5:2205:19096:32015,J00121:27:H3GGKBBXX:5:1224:19796:16559,J00121:27:H3GGKBBXX:5:1126:3427:31734,J00121:27:H3GGKBBXX:5:1108:27539:36130,J00121:27:H3GGKBBXX:5:2101:29751:20410,J00121:27:H3GGKBBXX:5:2221:18771:29729,J00121:27:H3GGKBBXX:5:1222:5660:28604,J00121:27:H3GGKBBXX:5:2228:6035:14941,J00121:27:H3GGKBBXX:5:1210:16346:10159,J00121:27:H3GGKBBXX:5:2224:16741:44957,J00121:27:H3GGKBBXX:5:2212:31669:45396,J00121:27:H3GGKBBXX:5:2215:24911:18353,J00121:27:H3GGKBBXX:5:1210:14316:36358,J00121:27:H3GGKBBXX:5:1225:25550:35356,J00121:27:H3GGKBBXX:5:2223:9496:37959,J00121:27:H3GGKBBXX:5:2204:25652:39541,J00121:27:H3GGKBBXX:5:2126:16792:26265,J00121:27:H3GGKBBXX:5:2222:8897:40754,J00121:27:H3GGKBBXX:5:1105:25814:35426,J00121:27:H3GGKBBXX:5:2221:26981:46944,J00121:27:H3GGKBBXX:5:1218:9181:40508,J00121:27:H3GGKBBXX:5:1201:25753:10000,J00121:27:H3GGKBBXX:5:1104:1813:21342,J00121:27:H3GGKBBXX:5:1119:14905:40016,J00121:27:H3GGKBBXX:5:2225:18020:14572,J00121:27:H3GGKBBXX:5:1120:14986:7064,J00121:27:H3GGKBBXX:5:1113:6979:12181,J00121:27:H3GGKBBXX:5:2123:7984:6150,J00121:27:H3GGKBBXX:5:1104:4472:34284,J00121:27:H3GGKBBXX:5:1108:10084:26283,J00121:27:H3GGKBBXX:5:1115:7476:47225,J00121:27:H3GGKBBXX:5:1118:27072:30679,J00121:27:H3GGKBBXX:5:2227:30990:10915,J00121:27:H3GGKBBXX:5:1221:6674:31875,J00121:27:H3GGKBBXX:5:1111:14681:18880,J00121:27:H3GGKBBXX:5:1222:28584:14027;sequence=TATATTTGATTAATGGAAAATTATGAAATTTCATTATTTCATTATTAATAAATAGTATATTGAAGTCTATTTCGAAATTATAAAGAGAATTAAGATCAAAACACACTG;start=572846;subtype=IES;support_ref=10;support_variant=43;type=IES;
scaffold51_16_with_IES	MILORD	internal_eliminated_sequence	574435	574463	.	.	.	ID=MILORD.16.574435.574463;Name=MILORD.16.574435.574463;bounded_by_ta=TRUE;common_boundary=Both;end=574463;ies_id=IESPGM.PTET51.1.16.551631;ies_left_dist=0;ies_min_dist=0;ies_right_dist=0;junction_seq=tataaagatgcttggTActcacttgctagaat;read_names=J00121:27:H3GGKBBXX:5:2206:22343:28358,J00121:27:H3GGKBBXX:5:1210:14062:15803,J00121:27:H3GGKBBXX:5:1114:5081:21025,J00121:27:H3GGKBBXX:5:2220:12926:1947,J00121:27:H3GGKBBXX:5:2215:10683:15012,J00121:27:H3GGKBBXX:5:1116:15108:2879,J00121:27:H3GGKBBXX:5:1214:20293:2545,J00121:27:H3GGKBBXX:5:2223:18812:17245,J00121:27:H3GGKBBXX:5:2118:13636:40244,J00121:27:H3GGKBBXX:5:2124:7009:4954,J00121:27:H3GGKBBXX:5:1223:28686:6677,J00121:27:H3GGKBBXX:5:2226:21268:19285,J00121:27:H3GGKBBXX:5:2127:32532:37642,J00121:27:H3GGKBBXX:5:1208:4300:24595,J00121:27:H3GGKBBXX:5:1110:20608:34952,J00121:27:H3GGKBBXX:5:1209:20172:43867,J00121:27:H3GGKBBXX:5:1208:9871:26019,J00121:27:H3GGKBBXX:5:1128:12794:9702,J00121:27:H3GGKBBXX:5:2209:24454:44007,J00121:27:H3GGKBBXX:5:2110:13453:16753,J00121:27:H3GGKBBXX:5:1214:8724:46293;sequence=TATGATCAATTAAATACTTCTGTATACTA;start=574435;subtype=IES;support_ref=3;support_variant=21;type=IES;
scaffold51_16_with_IES	MILORD	internal_eliminated_sequence	575166	575241	.	.	.	ID=MILORD.16.575166.575241;Name=MILORD.16.575166.575241;bounded_by_ta=TRUE;common_boundary=Both;end=575241;ies_id=IESPGM.PTET51.1.16.552333;ies_left_dist=0;ies_min_dist=0;ies_right_dist=0;junction_seq=aaggcttatggatacTAtcattttaatacata;read_names=J00121:27:H3GGKBBXX:5:2103:24779:13306,J00121:27:H3GGKBBXX:5:2225:27986:30573,J00121:27:H3GGKBBXX:5:2223:28067:6132,J00121:27:H3GGKBBXX:5:1113:14346:38064,J00121:27:H3GGKBBXX:5:1215:11414:40086,J00121:27:H3GGKBBXX:5:1108:19299:7011,J00121:27:H3GGKBBXX:5:2122:9739:2861,J00121:27:H3GGKBBXX:5:1223:13738:26916,J00121:27:H3GGKBBXX:5:1226:23805:10880,J00121:27:H3GGKBBXX:5:1213:14093:5306,J00121:27:H3GGKBBXX:5:1108:31994:37202,J00121:27:H3GGKBBXX:5:1206:25175:14133,J00121:27:H3GGKBBXX:5:2118:16133:27514,J00121:27:H3GGKBBXX:5:2123:15168:17509,J00121:27:H3GGKBBXX:5:2211:5487:22397,J00121:27:H3GGKBBXX:5:2204:26798:48104,J00121:27:H3GGKBBXX:5:1226:14732:12779,J00121:27:H3GGKBBXX:5:2116:10165:28569,J00121:27:H3GGKBBXX:5:2223:15767:46328,J00121:27:H3GGKBBXX:5:2225:3407:29694,J00121:27:H3GGKBBXX:5:2216:13464:1965,J00121:27:H3GGKBBXX:5:2223:13088:19109,J00121:27:H3GGKBBXX:5:1221:17614:33000,J00121:27:H3GGKBBXX:5:1113:5020:33404,J00121:27:H3GGKBBXX:5:2216:8877:28094,J00121:27:H3GGKBBXX:5:2214:22912:30292,J00121:27:H3GGKBBXX:5:2116:28889:36991,J00121:27:H3GGKBBXX:5:1113:10967:35444,J00121:27:H3GGKBBXX:5:1216:14418:2598,J00121:27:H3GGKBBXX:5:1205:27072:48368,J00121:27:H3GGKBBXX:5:2209:28402:42618,J00121:27:H3GGKBBXX:5:1128:14387:19285;sequence=TACACTCAATTTTATAATTATCCTTGAATATGAACTCTTTTTTTATGCGAAATTCAAAAGGGTTAATCATTAAGTG;start=575166;subtype=IES;support_ref=2;support_variant=32;type=IES;
scaffold51_16_with_IES	MILORD	internal_eliminated_sequence	575178	575241	.	.	.	ID=MILORD.16.575178.575241;Name=MILORD.16.575178.575241;bounded_by_ta=TRUE;common_boundary=RIGHT;end=575241;ies_id=IESPGM.PTET51.1.16.552333;ies_left_dist=-12;ies_min_dist=0;ies_right_dist=0;junction_seq=tactacactcaatttTAtcattttaatacata;read_names=J00121:27:H3GGKBBXX:5:1223:20435:5569,J00121:27:H3GGKBBXX:5:2220:12347:21623;sequence=TATAATTATCCTTGAATATGAACTCTTTTTTTATGCGAAATTCAAAAGGGTTAATCATTAAGTG;start=575178;subtype=PARTIAL_INTERNAL;support_ref=1;support_variant=2;type=ALTERNATIVE;
scaffold51_16_with_IES	MILORD	internal_eliminated_sequence	576329	576354	.	.	.	ID=MILORD.16.576329.576354;Name=MILORD.16.576329.576354;bounded_by_ta=TRUE;common_boundary=Both;end=576354;ies_id=IESPGM.PTET51.1.16.553420;ies_left_dist=0;ies_min_dist=0;ies_right_dist=0;junction_seq=aaagagaagaatgggTAcctgcacctgttgaa;read_names=J00121:27:H3GGKBBXX:5:2104:5446:34002,J00121:27:H3GGKBBXX:5:1201:23977:22045,J00121:27:H3GGKBBXX:5:2105:26940:22291,J00121:27:H3GGKBBXX:5:1224:18172:31540,J00121:27:H3GGKBBXX:5:1101:23845:46012,J00121:27:H3GGKBBXX:5:2219:5792:15856,J00121:27:H3GGKBBXX:5:1206:23906:43198,J00121:27:H3GGKBBXX:5:1204:22262:18194,J00121:27:H3GGKBBXX:5:2216:1326:31822,J00121:27:H3GGKBBXX:5:2112:18375:37624,J00121:27:H3GGKBBXX:5:1228:30218:46715,J00121:27:H3GGKBBXX:5:1120:9100:10968,J00121:27:H3GGKBBXX:5:1102:15493:18915,J00121:27:H3GGKBBXX:5:2206:3792:24911,J00121:27:H3GGKBBXX:5:2213:24444:18669,J00121:27:H3GGKBBXX:5:2225:19106:20111,J00121:27:H3GGKBBXX:5:2203:28615:5921,J00121:27:H3GGKBBXX:5:2109:20750:23065,J00121:27:H3GGKBBXX:5:1218:16843:39436,J00121:27:H3GGKBBXX:5:2109:20831:23276,J00121:27:H3GGKBBXX:5:1219:13149:10598,J00121:27:H3GGKBBXX:5:2213:13951:26265,J00121:27:H3GGKBBXX:5:2228:13332:37994,J00121:27:H3GGKBBXX:5:1104:13342:33545;sequence=TATAAACAAATCTTTCATAAAAACTA;start=576329;subtype=IES;support_ref=3;support_variant=24;type=IES;
scaffold51_16_with_IES	MILORD	internal_eliminated_sequence	576572	576826	.	.	.	ID=MILORD.16.576572.576826;Name=MILORD.16.576572.576826;bounded_by_ta=TRUE;common_boundary=Both;end=576826;ies_id=IESPGM.PTET51.1.16.553637;ies_left_dist=0;ies_min_dist=0;ies_right_dist=0;junction_seq=attctttagtacataTAcaacacctggtaatc;read_names=J00121:27:H3GGKBBXX:5:2202:13565:33404,J00121:27:H3GGKBBXX:5:1113:14580:36464,J00121:27:H3GGKBBXX:5:2123:5568:12620,J00121:27:H3GGKBBXX:5:2216:16478:13306,J00121:27:H3GGKBBXX:5:1105:9942:26881,J00121:27:H3GGKBBXX:5:2121:23805:43831,J00121:27:H3GGKBBXX:5:2211:21704:44095,J00121:27:H3GGKBBXX:5:2221:26575:41071,J00121:27:H3GGKBBXX:5:2121:11302:42812,J00121:27:H3GGKBBXX:5:2204:2412:24067,J00121:27:H3GGKBBXX:5:1108:5761:41335,J00121:27:H3GGKBBXX:5:1126:8491:46451,J00121:27:H3GGKBBXX:5:2222:14519:33475,J00121:27:H3GGKBBXX:5:1220:24383:32842,J00121:27:H3GGKBBXX:5:2210:9008:10282,J00121:27:H3GGKBBXX:5:2214:22962:3371,J00121:27:H3GGKBBXX:5:1111:15128:6994,J00121:27:H3GGKBBXX:5:1126:29417:33932,J00121:27:H3GGKBBXX:5:1106:6106:43374,J00121:27:H3GGKBBXX:5:1116:23622:29061,J00121:27:H3GGKBBXX:5:2118:25236:42970,J00121:27:H3GGKBBXX:5:1128:12550:30028,J00121:27:H3GGKBBXX:5:1127:24850:48667,J00121:27:H3GGKBBXX:5:2109:23328:21658,J00121:27:H3GGKBBXX:5:1123:12256:26810,J00121:27:H3GGKBBXX:5:2218:23084:12163,J00121:27:H3GGKBBXX:5:2226:25296:34319,J00121:27:H3GGKBBXX:5:1123:22079:16401,J00121:27:H3GGKBBXX:5:2227:31335:20234,J00121:27:H3GGKBBXX:5:1116:15818:46205,J00121:27:H3GGKBBXX:5:2109:12083:2492,J00121:27:H3GGKBBXX:5:1117:4026:9315,J00121:27:H3GGKBBXX:5:2104:20730:17368,J00121:27:H3GGKBBXX:5:1203:6025:28569,J00121:27:H3GGKBBXX:5:1123:2747:37238,J00121:27:H3GGKBBXX:5:1117:27945:20586,J00121:27:H3GGKBBXX:5:2207:15189:9139,J00121:27:H3GGKBBXX:5:1227:4432:4145,J00121:27:H3GGKBBXX:5:2210:4188:34354;sequence=TATTGTTAAACCAAAAATACTATTTGATTTTTATAAGTTATCTAAAAAAGTTATCATTGATAATTCAAGTATATTCTTAATAAGCAATCAATATAAATATGTTATTAATTATAACTATAAAAAGAGGAATAAAATTATGATCACTAATTCAAATTACATATATATTATATTCTACTACTTATATGTATTCGTAAATCTATATATCAAATCTTAGCTATAACTCATGGAATGTATAAATCATTAATAATTGCACAG;start=576572;subtype=IES;support_ref=92;support_variant=39;type=IES;
scaffold51_16_with_IES	MILORD	internal_eliminated_sequence	576663	576686	.	.	.	ID=MILORD.16.576663.576686;Name=MILORD.16.576663.576686;bounded_by_ta=TRUE;common_boundary=None;end=576686;ies_id=IESPGM.PTET51.1.16.553637;ies_left_dist=-91;ies_min_dist=91;ies_right_dist=140;junction_seq=ttaataagcaatcaaTAtaaaaagaggaataa;read_names=J00121:27:H3GGKBBXX:5:2201:15067:4215,J00121:27:H3GGKBBXX:5:1115:18690:12146;sequence=TATAAATATGTTATTAATTATAAC;start=576663;subtype=INTERNAL;support_ref=38;support_variant=2;type=ALTERNATIVE;
scaffold51_16_with_IES	MILORD	internal_eliminated_sequence	576663	576688	.	.	.	ID=MILORD.16.576663.576688;Name=MILORD.16.576663.576688;bounded_by_ta=TRUE;common_boundary=None;end=576688;ies_id=IESPGM.PTET51.1.16.553637;ies_left_dist=-91;ies_min_dist=91;ies_right_dist=138;junction_seq=ttaataagcaatcaaTAaaaagaggaataaaa;read_names=J00121:27:H3GGKBBXX:5:2203:29650:2826,J00121:27:H3GGKBBXX:5:2110:11749:46997;sequence=TATAAATATGTTATTAATTATAACTA;start=576663;subtype=INTERNAL;support_ref=38;support_variant=2;type=ALTERNATIVE;
scaffold51_16_with_IES	MILORD	internal_eliminated_sequence	577460	577517	.	.	.	ID=MILORD.16.577460.577517;Name=MILORD.16.577460.577517;bounded_by_ta=TRUE;common_boundary=Both;end=577517;ies_id=IESPGM.PTET51.1.16.554270;ies_left_dist=0;ies_min_dist=0;ies_right_dist=0;junction_seq=tacttataactctgcTAataacaatccgaata;read_names=J00121:27:H3GGKBBXX:5:2201:30249:22608,J00121:27:H3GGKBBXX:5:1105:27062:1437,J00121:27:H3GGKBBXX:5:1219:18345:13588,J00121:27:H3GGKBBXX:5:2110:17695:12216,J00121:27:H3GGKBBXX:5:2110:19989:5534,J00121:27:H3GGKBBXX:5:2223:30908:13377,J00121:27:H3GGKBBXX:5:2110:18528:11794,J00121:27:H3GGKBBXX:5:1211:12154:11055,J00121:27:H3GGKBBXX:5:1103:28940:18933,J00121:27:H3GGKBBXX:5:1102:28686:45924,J00121:27:H3GGKBBXX:5:1105:21633:1666,J00121:27:H3GGKBBXX:5:1227:4726:12146;sequence=TACACTAAATAGAAATATGGATAGTATAAAATATAAACTTATAAATCAAACTCAACTG;start=577460;subtype=IES;support_ref=0;support_variant=12;type=IES;
scaffold51_16_with_IES	MILORD	internal_eliminated_sequence	577475	577517	.	.	.	ID=MILORD.16.577475.577517;Name=MILORD.16.577475.577517;bounded_by_ta=TRUE;common_boundary=RIGHT;end=577517;ies_id=IESPGM.PTET51.1.16.554270;ies_left_dist=-15;ies_min_dist=0;ies_right_dist=0;junction_seq=tacactaaatagaaaTAataacaatccgaata;read_names=J00121:27:H3GGKBBXX:5:1226:27296:21289;sequence=TATGGATAGTATAAAATATAAACTTATAAATCAAACTCAACTG;start=577475;subtype=PARTIAL_INTERNAL;support_ref=0;support_variant=1;type=ALTERNATIVE;
scaffold51_16_with_IES	MILORD	internal_eliminated_sequence	577573	577656	.	.	.	ID=MILORD.16.577573.577656;Name=MILORD.16.577573.577656;bounded_by_ta=TRUE;common_boundary=RIGHT;end=577656;ies_id=IESPGM.PTET51.1.16.554312;ies_left_dist=-13;ies_min_dist=0;ies_right_dist=0;junction_seq=gatatagatgatttgTAattttgagggtgaat;read_names=J00121:27:H3GGKBBXX:5:1120:29944:7205,J00121:27:H3GGKBBXX:5:1222:4604:2299;sequence=TAGATAATTTCATCATTTATTTTCAAATCTATTTATATCTAAATAGATTTGAAAATAAATGATAAAATTCAGATTGAATCACTG;start=577573;subtype=PARTIAL_INTERNAL;support_ref=0;support_variant=2;type=ALTERNATIVE;
scaffold51_16_with_IES	MILORD	internal_eliminated_sequence	577602	577656	.	.	.	ID=MILORD.16.577602.577656;Name=MILORD.16.577602.577656;bounded_by_ta=TRUE;common_boundary=RIGHT;end=577656;ies_id=IESPGM.PTET51.1.16.554312;ies_left_dist=-42;ies_min_dist=0;ies_right_dist=0;junction_seq=atttattttcaaatcTAattttgagggtgaat;read_names=J00121:27:H3GGKBBXX:5:2217:7121:16331;sequence=TATTTATATCTAAATAGATTTGAAAATAAATGATAAAATTCAGATTGAATCACTG;start=577602;subtype=PARTIAL_INTERNAL;support_ref=1;support_variant=1;type=ALTERNATIVE;
scaffold51_16_with_IES	MILORD	internal_eliminated_sequence	578318	578347	.	.	.	ID=MILORD.16.578318.578347;Name=MILORD.16.578318.578347;bounded_by_ta=TRUE;common_boundary=Both;end=578347;ies_id=IESPGM.PTET51.1.16.554973;ies_left_dist=0;ies_min_dist=0;ies_right_dist=0;junction_seq=ctttggacttacattTActttggttatcactt;read_names=J00121:27:H3GGKBBXX:5:1212:6350:16190,J00121:27:H3GGKBBXX:5:2104:4066:26054,J00121:27:H3GGKBBXX:5:1119:19745:25193,J00121:27:H3GGKBBXX:5:2118:19877:9948,J00121:27:H3GGKBBXX:5:2201:9922:29905,J00121:27:H3GGKBBXX:5:2213:12946:35602,J00121:27:H3GGKBBXX:5:1219:26271:47542,J00121:27:H3GGKBBXX:5:1125:18609:3178,J00121:27:H3GGKBBXX:5:1204:9861:31031,J00121:27:H3GGKBBXX:5:2218:25164:11970,J00121:27:H3GGKBBXX:5:1228:4929:48614,J00121:27:H3GGKBBXX:5:1210:21217:27461,J00121:27:H3GGKBBXX:5:2122:31294:13412,J00121:27:H3GGKBBXX:5:1116:25672:31734,J00121:27:H3GGKBBXX:5:1113:19796:29677,J00121:27:H3GGKBBXX:5:1208:14620:43181,J00121:27:H3GGKBBXX:5:1126:7364:30433,J00121:27:H3GGKBBXX:5:1121:21714:8348,J00121:27:H3GGKBBXX:5:1203:8379:4585,J00121:27:H3GGKBBXX:5:2120:27904:35004,J00121:27:H3GGKBBXX:5:1227:25073:19830,J00121:27:H3GGKBBXX:5:1212:27681:22415,J00121:27:H3GGKBBXX:5:1125:22972:33457,J00121:27:H3GGKBBXX:5:2124:4097:38205,J00121:27:H3GGKBBXX:5:2228:16620:33387,J00121:27:H3GGKBBXX:5:1211:16325:25914,J00121:27:H3GGKBBXX:5:1224:15696:30661,J00121:27:H3GGKBBXX:5:1207:13971:2070,J00121:27:H3GGKBBXX:5:1214:23916:36780,J00121:27:H3GGKBBXX:5:2123:13301:43673,J00121:27:H3GGKBBXX:5:1205:4340:13060,J00121:27:H3GGKBBXX:5:1112:29731:33352;sequence=TATAGTAAAATAGTTGCATGTGATCATCTA;start=578318;subtype=IES;support_ref=6;support_variant=32;type=IES;
scaffold51_16_with_IES	MILORD	internal_eliminated_sequence	578318	578356	.	.	.	ID=MILORD.16.578318.578356;Name=MILORD.16.578318.578356;bounded_by_ta=TRUE;common_boundary=LEFT;end=578356;ies_id=IESPGM.PTET51.1.16.554973;ies_left_dist=0;ies_min_dist=0;ies_right_dist=-9;junction_seq=ctttggacttacattTAtcacttttaaaaaag;read_names=J00121:27:H3GGKBBXX:5:1218:7151:25527;sequence=TATAGTAAAATAGTTGCATGTGATCATCTATACTTTGGT;start=578318;subtype=PARTIAL_EXTERNAL;support_ref=2;support_variant=1;type=ALTERNATIVE;
scaffold51_16_with_IES	MILORD	internal_eliminated_sequence	578318	578345	.	.	.	ID=MILORD.16.578318.578345;Name=MILORD.16.578318.578345;bounded_by_ta=TRUE;common_boundary=LEFT;end=578345;ies_id=IESPGM.PTET51.1.16.554973;ies_left_dist=0;ies_min_dist=0;ies_right_dist=2;junction_seq=ctttggacttacattTAtactttggttatcac;read_names=J00121:27:H3GGKBBXX:5:1102:16386:48210;sequence=TATAGTAAAATAGTTGCATGTGATCATC;start=578318;subtype=PARTIAL_INTERNAL;support_ref=2;support_variant=1;type=ALTERNATIVE;
scaffold51_16_with_IES	MILORD	internal_eliminated_sequence	578323	578347	.	.	.	ID=MILORD.16.578323.578347;Name=MILORD.16.578323.578347;bounded_by_ta=TRUE;common_boundary=RIGHT;end=578347;ies_id=IESPGM.PTET51.1.16.554973;ies_left_dist=-5;ies_min_dist=0;ies_right_dist=0;junction_seq=gacttacatttatagTActttggttatcactt;read_names=J00121:27:H3GGKBBXX:5:1218:28361:11565;sequence=TAAAATAGTTGCATGTGATCATCTA;start=578323;subtype=PARTIAL_INTERNAL;support_ref=2;support_variant=1;type=ALTERNATIVE;
scaffold51_16_with_IES	MILORD	internal_eliminated_sequence	578873	578938	.	.	.	ID=MILORD.16.578873.578938;Name=MILORD.16.578873.578938;bounded_by_ta=TRUE;common_boundary=None;end=578938;ies_id=IESPGM.PTET51.1.16.555501;ies_left_dist=3;ies_min_dist=3;ies_right_dist=13;junction_seq=tgggtgggtaaaggtTAttatttgagtgtatc;read_names=J00121:27:H3GGKBBXX:5:2103:20172:18441;sequence=TATTACAGTTGATTAATCATAATTTTGACATTTATTTAAAATATCTATCACTTATAAATTAATATA;start=578873;subtype=OVERLAPPING;support_ref=3;support_variant=1;type=ALTERNATIVE;
scaffold51_16_with_IES	MILORD	internal_eliminated_sequence	578876	578951	.	.	.	ID=MILORD.16.578876.578951;Name=MILORD.16.578876.578951;bounded_by_ta=TRUE;common_boundary=Both;end=578951;ies_id=IESPGM.PTET51.1.16.555501;ies_left_dist=0;ies_min_dist=0;ies_right_dist=0;junction_seq=gtgggtaaaggttatTAtcactttacaactta;read_names=J00121:27:H3GGKBBXX:5:1111:28513:11653,J00121:27:H3GGKBBXX:5:1103:6238:8541,J00121:27:H3GGKBBXX:5:2202:27062:22713,J00121:27:H3GGKBBXX:5:2202:20151:31875,J00121:27:H3GGKBBXX:5:2221:5781:27443,J00121:27:H3GGKBBXX:5:1120:3478:22819,J00121:27:H3GGKBBXX:5:1219:11738:4426,J00121:27:H3GGKBBXX:5:1127:12621:16084,J00121:27:H3GGKBBXX:5:1128:27204:9666,J00121:27:H3GGKBBXX:5:1217:18517:20568,J00121:27:H3GGKBBXX:5:1216:19187:6747,J00121:27:H3GGKBBXX:5:2122:26291:8435,J00121:27:H3GGKBBXX:5:1211:6553:35075,J00121:27:H3GGKBBXX:5:1123:8887:25193,J00121:27:H3GGKBBXX:5:1216:29234:2141,J00121:27:H3GGKBBXX:5:1218:9100:13886,J00121:27:H3GGKBBXX:5:2219:14184:3670,J00121:27:H3GGKBBXX:5:1221:4422:3424,J00121:27:H3GGKBBXX:5:1108:19958:8541;sequence=TACAGTTGATTAATCATAATTTTGACATTTATTTAAAATATCTATCACTTATAAATTAATATATATTATTTGAGTG;start=578876;subtype=IES;support_ref=2;support_variant=19;type=IES;
scaffold51_16_with_IES	MILORD	internal_eliminated_sequence	578876	578938	.	.	.	ID=MILORD.16.578876.578938;Name=MILORD.16.578876.578938;bounded_by_ta=TRUE;common_boundary=LEFT;end=578938;ies_id=IESPGM.PTET51.1.16.555501;ies_left_dist=0;ies_min_dist=0;ies_right_dist=13;junction_seq=gtgggtaaaggttatTAttatttgagtgtatc;read_names=J00121:27:H3GGKBBXX:5:2212:31193:8699;sequence=TACAGTTGATTAATCATAATTTTGACATTTATTTAAAATATCTATCACTTATAAATTAATATA;start=578876;subtype=PARTIAL_INTERNAL;support_ref=1;support_variant=1;type=ALTERNATIVE;
scaffold51_16_with_IES	MILORD	internal_eliminated_sequence	578876	578959	.	.	.	ID=MILORD.16.578876.578959;Name=MILORD.16.578876.578959;bounded_by_ta=TRUE;common_boundary=LEFT;end=578959;ies_id=IESPGM.PTET51.1.16.555501;ies_left_dist=0;ies_min_dist=0;ies_right_dist=-8;junction_seq=gtgggtaaaggttatTAcaacttacaataaga;read_names=J00121:27:H3GGKBBXX:5:1123:10561:31259;sequence=TACAGTTGATTAATCATAATTTTGACATTTATTTAAAATATCTATCACTTATAAATTAATATATATTATTTGAGTGTATCACTT;start=578876;subtype=PARTIAL_EXTERNAL;support_ref=1;support_variant=1;type=ALTERNATIVE;
scaffold51_16_with_IES	MILORD	internal_eliminated_sequence	579623	579747	.	.	.	ID=MILORD.16.579623.579747;Name=MILORD.16.579623.579747;bounded_by_ta=TRUE;common_boundary=Both;end=579747;ies_id=IESPGM.PTET51.1.16.556172;ies_left_dist=0;ies_min_dist=0;ies_right_dist=0;junction_seq=atatggtatatttgaTAcataaggagatgata;read_names=J00121:27:H3GGKBBXX:5:1119:12642:39400,J00121:27:H3GGKBBXX:5:2107:10186:14080,J00121:27:H3GGKBBXX:5:2222:19532:44201,J00121:27:H3GGKBBXX:5:1202:27164:20428,J00121:27:H3GGKBBXX:5:2211:19766:34090,J00121:27:H3GGKBBXX:5:1220:26159:16999,J00121:27:H3GGKBBXX:5:1120:21562:18704,J00121:27:H3GGKBBXX:5:2115:18020:11477,J00121:27:H3GGKBBXX:5:1223:22333:35233,J00121:27:H3GGKBBXX:5:1221:26768:14994,J00121:27:H3GGKBBXX:5:1219:22800:45432,J00121:27:H3GGKBBXX:5:2202:15006:5728,J00121:27:H3GGKBBXX:5:1227:11840:11038,J00121:27:H3GGKBBXX:5:2123:13758:29413,J00121:27:H3GGKBBXX:5:1107:27519:25544,J00121:27:H3GGKBBXX:5:2103:26636:37484,J00121:27:H3GGKBBXX:5:1222:15818:29255,J00121:27:H3GGKBBXX:5:1118:19634:19091,J00121:27:H3GGKBBXX:5:1223:31324:13957,J00121:27:H3GGKBBXX:5:1119:18710:47313,J00121:27:H3GGKBBXX:5:1210:24677:35532,J00121:27:H3GGKBBXX:5:2205:18670:5253,J00121:27:H3GGKBBXX:5:2104:23175:44289;sequence=TATTGTAAATATATAAATAAAATGCATGCCTTTCAACACTCAAACATTATTTAACTAAATACAATTAATAACCTTTTAAATAGAAATGAAATCACATAAACTAATGATTAATATCATAATAACAA;start=579623;subtype=IES;support_ref=8;support_variant=23;type=IES;
scaffold51_16_with_IES	MILORD	internal_eliminated_sequence	579623	579751	.	.	.	ID=MILORD.16.579623.579751;Name=MILORD.16.579623.579751;bounded_by_ta=TRUE;common_boundary=LEFT;end=579751;ies_id=IESPGM.PTET51.1.16.556172;ies_left_dist=0;ies_min_dist=0;ies_right_dist=-4;junction_seq=atatggtatatttgaTAaggagatgatagcaa;read_names=J00121:27:H3GGKBBXX:5:1121:27570:40367;sequence=TATTGTAAATATATAAATAAAATGCATGCCTTTCAACACTCAAACATTATTTAACTAAATACAATTAATAACCTTTTAAATAGAAATGAAATCACATAAACTAATGATTAATATCATAATAACAATACA;start=579623;subtype=PARTIAL_EXTERNAL;support_ref=4;support_variant=1;type=ALTERNATIVE;
scaffold51_16_with_IES	MILORD	internal_eliminated_sequence	579623	579741	.	.	.	ID=MILORD.16.579623.579741;Name=MILORD.16.579623.579741;bounded_by_ta=TRUE;common_boundary=LEFT;end=579741;ies_id=IESPGM.PTET51.1.16.556172;ies_left_dist=0;ies_min_dist=0;ies_right_dist=6;junction_seq=atatggtatatttgaTAacaatacataaggag;read_names=J00121:27:H3GGKBBXX:5:2104:30330:13570;sequence=TATTGTAAATATATAAATAAAATGCATGCCTTTCAACACTCAAACATTATTTAACTAAATACAATTAATAACCTTTTAAATAGAAATGAAATCACATAAACTAATGATTAATATCATAA;start=579623;subtype=PARTIAL_INTERNAL;support_ref=4;support_variant=1;type=ALTERNATIVE;
scaffold51_16_with_IES	MILORD	internal_eliminated_sequence	579623	579738	.	.	.	ID=MILORD.16.579623.579738;Name=MILORD.16.579623.579738;bounded_by_ta=TRUE;common_boundary=LEFT;end=579738;ies_id=IESPGM.PTET51.1.16.556172;ies_left_dist=0;ies_min_dist=0;ies_right_dist=9;junction_seq=atatggtatatttgaTAataacaatacataag;read_names=J00121:27:H3GGKBBXX:5:1206:14813:14889,J00121:27:H3GGKBBXX:5:2227:25236:38504,J00121:27:H3GGKBBXX:5:2117:18203:3072;sequence=TATTGTAAATATATAAATAAAATGCATGCCTTTCAACACTCAAACATTATTTAACTAAATACAATTAATAACCTTTTAAATAGAAATGAAATCACATAAACTAATGATTAATATCA;start=579623;subtype=PARTIAL_INTERNAL;support_ref=8;support_variant=3;type=ALTERNATIVE;
scaffold51_16_with_IES	MILORD	internal_eliminated_sequence	579623	579733	.	.	.	ID=MILORD.16.579623.579733;Name=MILORD.16.579623.579733;bounded_by_ta=TRUE;common_boundary=LEFT;end=579733;ies_id=IESPGM.PTET51.1.16.556172;ies_left_dist=0;ies_min_dist=0;ies_right_dist=14;junction_seq=atatggtatatttgaTAtcataataacaatac;read_names=J00121:27:H3GGKBBXX:5:1202:9019:39523;sequence=TATTGTAAATATATAAATAAAATGCATGCCTTTCAACACTCAAACATTATTTAACTAAATACAATTAATAACCTTTTAAATAGAAATGAAATCACATAAACTAATGATTAA;start=579623;subtype=PARTIAL_INTERNAL;support_ref=4;support_variant=1;type=ALTERNATIVE;
scaffold51_16_with_IES	MILORD	internal_eliminated_sequence	579634	579747	.	.	.	ID=MILORD.16.579634.579747;Name=MILORD.16.579634.579747;bounded_by_ta=TRUE;common_boundary=RIGHT;end=579747;ies_id=IESPGM.PTET51.1.16.556172;ies_left_dist=-11;ies_min_dist=0;ies_right_dist=0;junction_seq=ttgatattgtaaataTAcataaggagatgata;read_names=J00121:27:H3GGKBBXX:5:1112:18558:11565;sequence=TATAAATAAAATGCATGCCTTTCAACACTCAAACATTATTTAACTAAATACAATTAATAACCTTTTAAATAGAAATGAAATCACATAAACTAATGATTAATATCATAATAACAA;start=579634;subtype=PARTIAL_INTERNAL;support_ref=3;support_variant=1;type=ALTERNATIVE;
scaffold51_16_with_IES	MILORD	internal_eliminated_sequence	580464	582443	.	.	.	ID=MILORD.16.580464.582443;Name=MILORD.16.580464.582443;bounded_by_ta=TRUE;common_boundary=None;end=582443;ies_id=IESPGM.PTET51.1.16.556172;ies_left_dist=-841;ies_min_dist=841;ies_right_dist=-2696;junction_seq=ctaatattaaataatTAtatataaaatgtatg;read_names=J00121:27:H3GGKBBXX:5:1222:7659:13886;sequence=TATTCACATTTTCTAATTTTTATCATCCAAAGAAGTAGATTGAAATTAATTAGATTTAATTCTAATATCAGCTAGACAATTGAATTTAATGATCGATACCCTATAAATTAATTTAAATATATAAATATATACTAGAATATATAAGCTTAATATTATCAAAATTTATATATTGTTTTAAATAGTTCCATATTAATAAATTATAGAAATTATATGATTGACCTAATATTTAAGTAATGAATCATGCGACTTACAATAAAATTGTAAAATCAACTATATTAACTGAATGTAGCTACAAATTAAAAATTTATATGTATGAATTGAGATATATCTTTGAATAGATTCTAAGATCCCTCATTATTATCTCAATTTATGATTTGCTGTGAAAATTAAATTATATTATTTATAAATAATTATTATTTTGGATATTAATTATAATTTTATCAATATATAATTAATTATATAAATTGATTAAGAACAACAGAATTCCCTTTATAAATTAAAATAAGTTAATATGTAAAACAATTACGACCAACTATTAGAAGAAACCAAAACAAAGATCCTTGCTATGGTTGAACTTAAACCAGAAAACCAATGGACTTTAGAGTCTAACAAAGATGGCTATGTAATTTAGACCAAAACCAATCCTGAAAATGGTCTAAAAATCAACAGAACTGAAACTAATGCTGATGTAAATCCAGAAGAGTTTGTAAACTTTGTAATTGATATGACCAGAAAACATGAGTACGATTCACATTTATAAGAGGTATTATCTTATCTTATTGTTTAATAGGGAAAATTAATAGAAAAAGTGGATCAAAACACTTTCATATTTTATGCAAAGGGAAAACCTCCCGCAATCTTAGTAGATGCTAGGGACTTCTGTATGGTGAGTCGAGTATACAAATTAGGTGAACATCATTTTATGACTATATGTAAATATATTAAAGACTTTATTAGCTAAGTCAATCGAGCATCCTTAAGCACCATTAGTCAAAGGAATTCAAAGAGGAGAGGTTGTATTCTAATCTTGGATTGTAAAGAAATTACCTAATGGACAAACAAATCTTATTAGTATAGCTAACATGAATCCAAAGGGTGATATTCCTAAGGCTCTGATTAATCAAGGTGCTTAAAAATAAGCAGAAGGAGTCAAGAAATCAATTGAATATTGGATAAAGAATATAAAAAAATGATTTATATATAAAATTAGTATTCAACAAAATAATCATTAAAATAATATCGGGGTTAGAATTCAATAATATCCATTAAATTAAAATTTTTTAAATTTGATAAATTAATTTTATGGCATTTCTTCTCACATTGCTATTGATTAGGACTCAAATGACAGTTCAATTTCAATTTGAAGTTTAAAAATTTCAGTCTTGAAAATATAAATTAAAAAGTCTCGATTTATTCTAATAATCAAAAAATTTCAATTTTTCTGCTATCATACTCATTGTAGCATTTCAAATGCTACGAATAGTATAATCAACACATAACCGTGCTTCAAGATAATTAATATTTACTTTGATAAAAAATGCTTGAAATTACTATCATATGTATTACTTGTATTTTTAAATTTTTATGAATTTAAAAATATAGAAGAATCCAAATTTTTCTCCCATCATCGATTAAAGGATATGAAGCATAAATAAAATTTCTATTTATTCTTCTAAGAAAAGAAAGTGACATATAATAATAAATGGAATTACATATACAATTGTATTTTGTTAAGATATTTTATTATGAATAGATTCACTATCGCATGATATCTACAATCTTTAATTTGTATAAAATCAACTATCTGTTATAAGAGTTTAGAAATTTTATTTTATAGTAAATATTATTTAATTCTTAAATTCAAAGATTTTCAAATCCTATGAAATATTTAATTTCAAGAGATCTAGATGAGATATATAAATAAGAAATAGGATTCTTAAATTTAATTGAAATTAAACTAAAGGATATTTATTATAATTA;start=580464;subtype=MAC;support_ref=110;support_variant=1;type=CRYPTIC;
scaffold51_16_with_IES	MILORD	internal_eliminated_sequence	580603	582441	.	.	.	ID=MILORD.16.580603.582441;Name=MILORD.16.580603.582441;bounded_by_ta=TRUE;common_boundary=None;end=582441;ies_id=IESPGM.PTET51.1.16.559704;ies_left_dist=2677;ies_min_dist=882;ies_right_dist=882;junction_seq=atatatactagaataTAtatatataaaatgta;read_names=J00121:27:H3GGKBBXX:5:2204:32380:40965;sequence=TATAAGCTTAATATTATCAAAATTTATATATTGTTTTAAATAGTTCCATATTAATAAATTATAGAAATTATATGATTGACCTAATATTTAAGTAATGAATCATGCGACTTACAATAAAATTGTAAAATCAACTATATTAACTGAATGTAGCTACAAATTAAAAATTTATATGTATGAATTGAGATATATCTTTGAATAGATTCTAAGATCCCTCATTATTATCTCAATTTATGATTTGCTGTGAAAATTAAATTATATTATTTATAAATAATTATTATTTTGGATATTAATTATAATTTTATCAATATATAATTAATTATATAAATTGATTAAGAACAACAGAATTCCCTTTATAAATTAAAATAAGTTAATATGTAAAACAATTACGACCAACTATTAGAAGAAACCAAAACAAAGATCCTTGCTATGGTTGAACTTAAACCAGAAAACCAATGGACTTTAGAGTCTAACAAAGATGGCTATGTAATTTAGACCAAAACCAATCCTGAAAATGGTCTAAAAATCAACAGAACTGAAACTAATGCTGATGTAAATCCAGAAGAGTTTGTAAACTTTGTAATTGATATGACCAGAAAACATGAGTACGATTCACATTTATAAGAGGTATTATCTTATCTTATTGTTTAATAGGGAAAATTAATAGAAAAAGTGGATCAAAACACTTTCATATTTTATGCAAAGGGAAAACCTCCCGCAATCTTAGTAGATGCTAGGGACTTCTGTATGGTGAGTCGAGTATACAAATTAGGTGAACATCATTTTATGACTATATGTAAATATATTAAAGACTTTATTAGCTAAGTCAATCGAGCATCCTTAAGCACCATTAGTCAAAGGAATTCAAAGAGGAGAGGTTGTATTCTAATCTTGGATTGTAAAGAAATTACCTAATGGACAAACAAATCTTATTAGTATAGCTAACATGAATCCAAAGGGTGATATTCCTAAGGCTCTGATTAATCAAGGTGCTTAAAAATAAGCAGAAGGAGTCAAGAAATCAATTGAATATTGGATAAAGAATATAAAAAAATGATTTATATATAAAATTAGTATTCAACAAAATAATCATTAAAATAATATCGGGGTTAGAATTCAATAATATCCATTAAATTAAAATTTTTTAAATTTGATAAATTAATTTTATGGCATTTCTTCTCACATTGCTATTGATTAGGACTCAAATGACAGTTCAATTTCAATTTGAAGTTTAAAAATTTCAGTCTTGAAAATATAAATTAAAAAGTCTCGATTTATTCTAATAATCAAAAAATTTCAATTTTTCTGCTATCATACTCATTGTAGCATTTCAAATGCTACGAATAGTATAATCAACACATAACCGTGCTTCAAGATAATTAATATTTACTTTGATAAAAAATGCTTGAAATTACTATCATATGTATTACTTGTATTTTTAAATTTTTATGAATTTAAAAATATAGAAGAATCCAAATTTTTCTCCCATCATCGATTAAAGGATATGAAGCATAAATAAAATTTCTATTTATTCTTCTAAGAAAAGAAAGTGACATATAATAATAAATGGAATTACATATACAATTGTATTTTGTTAAGATATTTTATTATGAATAGATTCACTATCGCATGATATCTACAATCTTTAATTTGTATAAAATCAACTATCTGTTATAAGAGTTTAGAAATTTTATTTTATAGTAAATATTATTTAATTCTTAAATTCAAAGATTTTCAAATCCTATGAAATATTTAATTTCAAGAGATCTAGATGAGATATATAAATAAGAAATAGGATTCTTAAATTTAATTGAAATTAAACTAAAGGATATTTATTATAAT;start=580603;subtype=MAC;support_ref=92;support_variant=1;type=CRYPTIC;
scaffold51_16_with_IES	MILORD	internal_eliminated_sequence	580910	582443	.	.	.	ID=MILORD.16.580910.582443;Name=MILORD.16.580910.582443;bounded_by_ta=TRUE;common_boundary=None;end=582443;ies_id=IESPGM.PTET51.1.16.559704;ies_left_dist=2370;ies_min_dist=880;ies_right_dist=880;junction_seq=ataattttatcaataTAtatataaaatgtatg;read_names=J00121:27:H3GGKBBXX:5:1128:31741:7117;sequence=TATAATTAATTATATAAATTGATTAAGAACAACAGAATTCCCTTTATAAATTAAAATAAGTTAATATGTAAAACAATTACGACCAACTATTAGAAGAAACCAAAACAAAGATCCTTGCTATGGTTGAACTTAAACCAGAAAACCAATGGACTTTAGAGTCTAACAAAGATGGCTATGTAATTTAGACCAAAACCAATCCTGAAAATGGTCTAAAAATCAACAGAACTGAAACTAATGCTGATGTAAATCCAGAAGAGTTTGTAAACTTTGTAATTGATATGACCAGAAAACATGAGTACGATTCACATTTATAAGAGGTATTATCTTATCTTATTGTTTAATAGGGAAAATTAATAGAAAAAGTGGATCAAAACACTTTCATATTTTATGCAAAGGGAAAACCTCCCGCAATCTTAGTAGATGCTAGGGACTTCTGTATGGTGAGTCGAGTATACAAATTAGGTGAACATCATTTTATGACTATATGTAAATATATTAAAGACTTTATTAGCTAAGTCAATCGAGCATCCTTAAGCACCATTAGTCAAAGGAATTCAAAGAGGAGAGGTTGTATTCTAATCTTGGATTGTAAAGAAATTACCTAATGGACAAACAAATCTTATTAGTATAGCTAACATGAATCCAAAGGGTGATATTCCTAAGGCTCTGATTAATCAAGGTGCTTAAAAATAAGCAGAAGGAGTCAAGAAATCAATTGAATATTGGATAAAGAATATAAAAAAATGATTTATATATAAAATTAGTATTCAACAAAATAATCATTAAAATAATATCGGGGTTAGAATTCAATAATATCCATTAAATTAAAATTTTTTAAATTTGATAAATTAATTTTATGGCATTTCTTCTCACATTGCTATTGATTAGGACTCAAATGACAGTTCAATTTCAATTTGAAGTTTAAAAATTTCAGTCTTGAAAATATAAATTAAAAAGTCTCGATTTATTCTAATAATCAAAAAATTTCAATTTTTCTGCTATCATACTCATTGTAGCATTTCAAATGCTACGAATAGTATAATCAACACATAACCGTGCTTCAAGATAATTAATATTTACTTTGATAAAAAATGCTTGAAATTACTATCATATGTATTACTTGTATTTTTAAATTTTTATGAATTTAAAAATATAGAAGAATCCAAATTTTTCTCCCATCATCGATTAAAGGATATGAAGCATAAATAAAATTTCTATTTATTCTTCTAAGAAAAGAAAGTGACATATAATAATAAATGGAATTACATATACAATTGTATTTTGTTAAGATATTTTATTATGAATAGATTCACTATCGCATGATATCTACAATCTTTAATTTGTATAAAATCAACTATCTGTTATAAGAGTTTAGAAATTTTATTTTATAGTAAATATTATTTAATTCTTAAATTCAAAGATTTTCAAATCCTATGAAATATTTAATTTCAAGAGATCTAGATGAGATATATAAATAAGAAATAGGATTCTTAAATTTAATTGAAATTAAACTAAAGGATATTTATTATAATTA;start=580910;subtype=MAC;support_ref=93;support_variant=1;type=CRYPTIC;
scaffold51_16_with_IES	MILORD	internal_eliminated_sequence	583280	583323	.	.	.	ID=MILORD.16.583280.583323;Name=MILORD.16.583280.583323;bounded_by_ta=TRUE;common_boundary=Both;end=583323;ies_id=IESPGM.PTET51.1.16.559704;ies_left_dist=0;ies_min_dist=0;ies_right_dist=0;junction_seq=ttctctttcgcagagTAgatttccttattgat;read_names=J00121:27:H3GGKBBXX:5:1121:15321:41053,J00121:27:H3GGKBBXX:5:2210:16041:18001,J00121:27:H3GGKBBXX:5:2210:3569:6730,J00121:27:H3GGKBBXX:5:2111:21897:27197,J00121:27:H3GGKBBXX:5:2212:22029:42513,J00121:27:H3GGKBBXX:5:1209:17919:45871,J00121:27:H3GGKBBXX:5:2221:16904:45836,J00121:27:H3GGKBBXX:5:1223:21410:6308,J00121:27:H3GGKBBXX:5:1213:7912:19320,J00121:27:H3GGKBBXX:5:2119:30411:3266,J00121:27:H3GGKBBXX:5:1205:31416:19320,J00121:27:H3GGKBBXX:5:1112:24058:29325,J00121:27:H3GGKBBXX:5:1111:21826:48913,J00121:27:H3GGKBBXX:5:1109:23186:35761,J00121:27:H3GGKBBXX:5:1208:29315:10757,J00121:27:H3GGKBBXX:5:1106:27367:47084;sequence=TATAATTAACATTTATGAGAGCAATAGAAAAGTAAAACTGAGTA;start=583280;subtype=IES;support_ref=171;support_variant=16;type=IES;
scaffold51_16_with_IES	MILORD	internal_eliminated_sequence	583870	583915	.	.	.	ID=MILORD.16.583870.583915;Name=MILORD.16.583870.583915;bounded_by_ta=TRUE;common_boundary=Both;end=583915;ies_id=IESPGM.PTET51.1.16.560250;ies_left_dist=0;ies_min_dist=0;ies_right_dist=0;junction_seq=ttttttcaggagttgTAactggaacaatatca;read_names=J00121:27:H3GGKBBXX:5:2225:23480:1666,J00121:27:H3GGKBBXX:5:1222:9435:7398,J00121:27:H3GGKBBXX:5:2221:8136:2510,J00121:27:H3GGKBBXX:5:1204:28026:49177,J00121:27:H3GGKBBXX:5:2121:30198:33985;sequence=TACACTAAAGTACTCTACTTATTATTGTTATGATAATCATCAAGTA;start=583870;subtype=IES;support_ref=8;support_variant=5;type=IES;
scaffold51_16_with_IES	MILORD	internal_eliminated_sequence	583875	583915	.	.	.	ID=MILORD.16.583875.583915;Name=MILORD.16.583875.583915;bounded_by_ta=TRUE;common_boundary=RIGHT;end=583915;ies_id=IESPGM.PTET51.1.16.560250;ies_left_dist=-5;ies_min_dist=0;ies_right_dist=0;junction_seq=tcaggagttgtacacTAactggaacaatatca;read_names=J00121:27:H3GGKBBXX:5:1111:23571:46451;sequence=TAAAGTACTCTACTTATTATTGTTATGATAATCATCAAGTA;start=583875;subtype=PARTIAL_INTERNAL;support_ref=8;support_variant=1;type=ALTERNATIVE;
scaffold51_16_with_IES	MILORD	internal_eliminated_sequence	583961	583987	.	.	.	ID=MILORD.16.583961.583987;Name=MILORD.16.583961.583987;bounded_by_ta=TRUE;common_boundary=Both;end=583987;ies_id=IESPGM.PTET51.1.16.560295;ies_left_dist=0;ies_min_dist=0;ies_right_dist=0;junction_seq=tcattgatgtgatagTAatccaatagagtgaa;read_names=J00121:27:H3GGKBBXX:5:1104:18599:10440,J00121:27:H3GGKBBXX:5:2210:21937:16120,J00121:27:H3GGKBBXX:5:2215:17726:17122,J00121:27:H3GGKBBXX:5:1128:8491:26090,J00121:27:H3GGKBBXX:5:1204:22100:27232,J00121:27:H3GGKBBXX:5:2205:4320:44605,J00121:27:H3GGKBBXX:5:2213:15838:32631,J00121:27:H3GGKBBXX:5:2211:6847:48878,J00121:27:H3GGKBBXX:5:2224:15585:9614,J00121:27:H3GGKBBXX:5:2209:5518:38205,J00121:27:H3GGKBBXX:5:1110:25581:4637,J00121:27:H3GGKBBXX:5:2116:19380:21500,J00121:27:H3GGKBBXX:5:2108:19958:15856;sequence=TATAGTTATTATCAATGGCAGGTTCTA;start=583961;subtype=IES;support_ref=27;support_variant=13;type=IES;
scaffold51_16_with_IES	MILORD	internal_eliminated_sequence	584441	584635	.	.	.	ID=MILORD.16.584441.584635;Name=MILORD.16.584441.584635;bounded_by_ta=TRUE;common_boundary=LEFT;end=584635;ies_id=IESPGM.PTET51.1.16.560748;ies_left_dist=0;ies_min_dist=0;ies_right_dist=11;junction_seq=tacagcttggtaatgTAcaagatctatactaa;read_names=J00121:27:H3GGKBBXX:5:2102:20476:9825,J00121:27:H3GGKBBXX:5:2118:13819:33949;sequence=TACAGTTCTTGCATTAAATACACTTTGAATATTTTTTTATAGTTTGATAAAAATTATAAATTAATAAGCAACATTGATTTTTCACCCTAAACCTTAATTTTATTTAATTTATTATAAAAACTTTTATTTATTTTTAATTACCTCTCTAAATCTTTATTATATAAATATATATATTGTCTCTCAAAATGTTTTTTG;start=584441;subtype=PARTIAL_INTERNAL;support_ref=14;support_variant=2;type=ALTERNATIVE;
scaffold51_16_with_IES	MILORD	internal_eliminated_sequence	584441	584646	.	.	.	ID=MILORD.16.584441.584646;Name=MILORD.16.584441.584646;bounded_by_ta=TRUE;common_boundary=Both;end=584646;ies_id=IESPGM.PTET51.1.16.560748;ies_left_dist=0;ies_min_dist=0;ies_right_dist=0;junction_seq=tacagcttggtaatgTActaaaaagagtaaag;read_names=J00121:27:H3GGKBBXX:5:2113:25997:33035,J00121:27:H3GGKBBXX:5:2219:22475:24472,J00121:27:H3GGKBBXX:5:2211:17442:39805,J00121:27:H3GGKBBXX:5:2120:6593:2615,J00121:27:H3GGKBBXX:5:1114:2666:13711,J00121:27:H3GGKBBXX:5:2109:21339:26160,J00121:27:H3GGKBBXX:5:2101:13788:23346,J00121:27:H3GGKBBXX:5:1123:8004:20428,J00121:27:H3GGKBBXX:5:1225:15706:18546,J00121:27:H3GGKBBXX:5:1225:21166:25650,J00121:27:H3GGKBBXX:5:1126:5903:20340,J00121:27:H3GGKBBXX:5:1221:13697:19918,J00121:27:H3GGKBBXX:5:2208:12408:11495,J00121:27:H3GGKBBXX:5:2218:15097:46504,J00121:27:H3GGKBBXX:5:2214:8552:2985,J00121:27:H3GGKBBXX:5:2201:5984:46399,J00121:27:H3GGKBBXX:5:2224:13210:40350,J00121:27:H3GGKBBXX:5:1207:18213:43849,J00121:27:H3GGKBBXX:5:2218:31751:5622,J00121:27:H3GGKBBXX:5:1219:21379:19443,J00121:27:H3GGKBBXX:5:2206:7202:4057,J00121:27:H3GGKBBXX:5:2104:28737:8277,J00121:27:H3GGKBBXX:5:2105:20851:12761,J00121:27:H3GGKBBXX:5:2226:30178:46575;sequence=TACAGTTCTTGCATTAAATACACTTTGAATATTTTTTTATAGTTTGATAAAAATTATAAATTAATAAGCAACATTGATTTTTCACCCTAAACCTTAATTTTATTTAATTTATTATAAAAACTTTTATTTATTTTTAATTACCTCTCTAAATCTTTATTATATAAATATATATATTGTCTCTCAAAATGTTTTTTGTACAAGATCTA;start=584441;subtype=IES;support_ref=28;support_variant=24;type=IES;
scaffold51_16_with_IES	MILORD	internal_eliminated_sequence	584459	584646	.	.	.	ID=MILORD.16.584459.584646;Name=MILORD.16.584459.584646;bounded_by_ta=TRUE;common_boundary=RIGHT;end=584646;ies_id=IESPGM.PTET51.1.16.560748;ies_left_dist=-18;ies_min_dist=0;ies_right_dist=0;junction_seq=agttcttgcattaaaTActaaaaagagtaaag;read_names=J00121:27:H3GGKBBXX:5:1214:21907:15891;sequence=TACACTTTGAATATTTTTTTATAGTTTGATAAAAATTATAAATTAATAAGCAACATTGATTTTTCACCCTAAACCTTAATTTTATTTAATTTATTATAAAAACTTTTATTTATTTTTAATTACCTCTCTAAATCTTTATTATATAAATATATATATTGTCTCTCAAAATGTTTTTTGTACAAGATCTA;start=584459;subtype=PARTIAL_INTERNAL;support_ref=15;support_variant=1;type=ALTERNATIVE;
scaffold51_16_with_IES	MILORD	internal_eliminated_sequence	584908	584990	.	.	.	ID=MILORD.16.584908.584990;Name=MILORD.16.584908.584990;bounded_by_ta=TRUE;common_boundary=RIGHT;end=584990;ies_id=IESPGM.PTET51.1.16.561014;ies_left_dist=5;ies_min_dist=0;ies_right_dist=0;junction_seq=actcttgatggtttcTAgcataaaattatata;read_names=J00121:27:H3GGKBBXX:5:2228:3305:3002,J00121:27:H3GGKBBXX:5:2224:6106:19566,J00121:27:H3GGKBBXX:5:2224:6167:19531;sequence=TAAAATACAGCGTATCTATTTTTAGTTGTTGTCAATATAATTAATTTAATTAAGATAATAATATTTTAAATAGTAAACTAGTG;start=584908;subtype=PARTIAL_EXTERNAL;support_ref=12;support_variant=3;type=ALTERNATIVE;
scaffold51_16_with_IES	MILORD	internal_eliminated_sequence	584913	584980	.	.	.	ID=MILORD.16.584913.584980;Name=MILORD.16.584913.584980;bounded_by_ta=TRUE;common_boundary=LEFT;end=584980;ies_id=IESPGM.PTET51.1.16.561014;ies_left_dist=0;ies_min_dist=0;ies_right_dist=10;junction_seq=tgatggtttctaaaaTAaactagtgtagcata;read_names=J00121:27:H3GGKBBXX:5:2108:27072:36517,J00121:27:H3GGKBBXX:5:2209:10703:6958,J00121:27:H3GGKBBXX:5:2227:10896:14572;sequence=TACAGCGTATCTATTTTTAGTTGTTGTCAATATAATTAATTTAATTAAGATAATAATATTTTAAATAG;start=584913;subtype=PARTIAL_INTERNAL;support_ref=2;support_variant=3;type=ALTERNATIVE;
scaffold51_16_with_IES	MILORD	internal_eliminated_sequence	584913	584990	.	.	.	ID=MILORD.16.584913.584990;Name=MILORD.16.584913.584990;bounded_by_ta=TRUE;common_boundary=Both;end=584990;ies_id=IESPGM.PTET51.1.16.561014;ies_left_dist=0;ies_min_dist=0;ies_right_dist=0;junction_seq=tgatggtttctaaaaTAgcataaaattatata;read_names=J00121:27:H3GGKBBXX:5:1210:3559:5903,J00121:27:H3GGKBBXX:5:2215:20730:33721,J00121:27:H3GGKBBXX:5:1123:6076:8084,J00121:27:H3GGKBBXX:5:2216:7263:16260,J00121:27:H3GGKBBXX:5:2124:20659:25791,J00121:27:H3GGKBBXX:5:2204:7852:48087,J00121:27:H3GGKBBXX:5:1127:30726:10880,J00121:27:H3GGKBBXX:5:2115:24495:8031,J00121:27:H3GGKBBXX:5:2214:11880:28129,J00121:27:H3GGKBBXX:5:2224:5406:5270,J00121:27:H3GGKBBXX:5:1222:13108:3846,J00121:27:H3GGKBBXX:5:2221:23043:26441,J00121:27:H3GGKBBXX:5:2124:20659:25755,J00121:27:H3GGKBBXX:5:1103:23703:28112,J00121:27:H3GGKBBXX:5:1209:6827:29747,J00121:27:H3GGKBBXX:5:1125:16498:37888,J00121:27:H3GGKBBXX:5:1107:8958:22713,J00121:27:H3GGKBBXX:5:1203:8410:38433,J00121:27:H3GGKBBXX:5:2223:22161:45731,J00121:27:H3GGKBBXX:5:1119:2757:4374;sequence=TACAGCGTATCTATTTTTAGTTGTTGTCAATATAATTAATTTAATTAAGATAATAATATTTTAAATAGTAAACTAGTG;start=584913;subtype=IES;support_ref=2;support_variant=20;type=IES;
scaffold51_16_with_IES	MILORD	internal_eliminated_sequence	584924	584990	.	.	.	ID=MILORD.16.584924.584990;Name=MILORD.16.584924.584990;bounded_by_ta=TRUE;common_boundary=RIGHT;end=584990;ies_id=IESPGM.PTET51.1.16.561014;ies_left_dist=-11;ies_min_dist=0;ies_right_dist=0;junction_seq=aaaatacagcgtatcTAgcataaaattatata;read_names=J00121:27:H3GGKBBXX:5:2101:14661:16559,J00121:27:H3GGKBBXX:5:2224:20638:5851,J00121:27:H3GGKBBXX:5:2221:14093:36816,J00121:27:H3GGKBBXX:5:1216:8978:22362,J00121:27:H3GGKBBXX:5:1108:15128:48350;sequence=TATTTTTAGTTGTTGTCAATATAATTAATTTAATTAAGATAATAATATTTTAAATAGTAAACTAGTG;start=584924;subtype=PARTIAL_INTERNAL;support_ref=0;support_variant=5;type=ALTERNATIVE;
scaffold51_16_with_IES	MILORD	internal_eliminated_sequence	586444	586475	.	.	.	ID=MILORD.16.586444.586475;Name=MILORD.16.586444.586475;bounded_by_ta=TRUE;common_boundary=RIGHT;end=586475;ies_id=IESPGM.PTET51.1.16.562471;ies_left_dist=4;ies_min_dist=0;ies_right_dist=0;junction_seq=gcaatttacttgaacTAttttttattgcttaa;read_names=J00121:27:H3GGKBBXX:5:1216:5081:2633;sequence=TAGGTATAATTGTATCATCATTAAATCAACTA;start=586444;subtype=PARTIAL_EXTERNAL;support_ref=4;support_variant=1;type=ALTERNATIVE;
scaffold51_16_with_IES	MILORD	internal_eliminated_sequence	586448	586475	.	.	.	ID=MILORD.16.586448.586475;Name=MILORD.16.586448.586475;bounded_by_ta=TRUE;common_boundary=Both;end=586475;ies_id=IESPGM.PTET51.1.16.562471;ies_left_dist=0;ies_min_dist=0;ies_right_dist=0;junction_seq=tttacttgaactaggTAttttttattgcttaa;read_names=J00121:27:H3GGKBBXX:5:1228:12286:24366,J00121:27:H3GGKBBXX:5:2216:13677:1842,J00121:27:H3GGKBBXX:5:1110:5923:26248,J00121:27:H3GGKBBXX:5:1110:4878:25597,J00121:27:H3GGKBBXX:5:2206:17340:34706,J00121:27:H3GGKBBXX:5:2117:14387:19707,J00121:27:H3GGKBBXX:5:2228:24545:30485,J00121:27:H3GGKBBXX:5:2108:23267:22327,J00121:27:H3GGKBBXX:5:1228:7689:5464,J00121:27:H3GGKBBXX:5:1116:14235:7908,J00121:27:H3GGKBBXX:5:1222:28300:25140,J00121:27:H3GGKBBXX:5:2205:31182:35725,J00121:27:H3GGKBBXX:5:2207:29254:18634,J00121:27:H3GGKBBXX:5:1107:27976:28094,J00121:27:H3GGKBBXX:5:1117:8014:14502,J00121:27:H3GGKBBXX:5:2126:6025:21184,J00121:27:H3GGKBBXX:5:2119:14722:10757,J00121:27:H3GGKBBXX:5:2111:23916:9069,J00121:27:H3GGKBBXX:5:1205:13403:39699,J00121:27:H3GGKBBXX:5:1114:18609:10985,J00121:27:H3GGKBBXX:5:2207:7182:37537,J00121:27:H3GGKBBXX:5:2205:14265:20937,J00121:27:H3GGKBBXX:5:1212:28026:29870,J00121:27:H3GGKBBXX:5:1225:22343:20656,J00121:27:H3GGKBBXX:5:2214:22993:15873,J00121:27:H3GGKBBXX:5:1203:21745:23663,J00121:27:H3GGKBBXX:5:2210:7669:23786,J00121:27:H3GGKBBXX:5:1202:14052:48878,J00121:27:H3GGKBBXX:5:1218:14560:27883,J00121:27:H3GGKBBXX:5:1224:24677:1736,J00121:27:H3GGKBBXX:5:2119:19563:25439,J00121:27:H3GGKBBXX:5:1119:10368:39647,J00121:27:H3GGKBBXX:5:1104:27001:47225,J00121:27:H3GGKBBXX:5:1127:21785:19126,J00121:27:H3GGKBBXX:5:2227:6522:36253,J00121:27:H3GGKBBXX:5:1226:11718:19408,J00121:27:H3GGKBBXX:5:1211:2646:34354,J00121:27:H3GGKBBXX:5:1109:20547:27496,J00121:27:H3GGKBBXX:5:2107:13880:17421,J00121:27:H3GGKBBXX:5:2121:15544:48368,J00121:27:H3GGKBBXX:5:1101:29711:33563,J00121:27:H3GGKBBXX:5:2103:27478:10844,J00121:27:H3GGKBBXX:5:2101:5558:16155,J00121:27:H3GGKBBXX:5:2221:24221:7908,J00121:27:H3GGKBBXX:5:2116:27285:12163,J00121:27:H3GGKBBXX:5:1227:22100:48192,J00121:27:H3GGKBBXX:5:1203:6695:34723,J00121:27:H3GGKBBXX:5:2205:15168:18493,J00121:27:H3GGKBBXX:5:2107:13616:17175,J00121:27:H3GGKBBXX:5:1120:5355:28534,J00121:27:H3GGKBBXX:5:1120:29061:35954,J00121:27:H3GGKBBXX:5:1227:16133:3530,J00121:27:H3GGKBBXX:5:1210:24393:32472,J00121:27:H3GGKBBXX:5:1121:31101:35128,J00121:27:H3GGKBBXX:5:1116:16762:41264;sequence=TATAATTGTATCATCATTAAATCAACTA;start=586448;subtype=IES;support_ref=6;support_variant=55;type=IES;
scaffold51_16_with_IES	MILORD	internal_eliminated_sequence	587427	587463	.	.	.	ID=MILORD.16.587427.587463;Name=MILORD.16.587427.587463;bounded_by_ta=TRUE;common_boundary=Both;end=587463;ies_id=IESPGM.PTET51.1.16.563422;ies_left_dist=0;ies_min_dist=0;ies_right_dist=0;junction_seq=ttctcttagaaaattTAacaatgatttttatt;read_names=J00121:27:H3GGKBBXX:5:1208:11190:43779,J00121:27:H3GGKBBXX:5:1215:18345:3424,J00121:27:H3GGKBBXX:5:2228:16538:35778,J00121:27:H3GGKBBXX:5:1212:24251:10247,J00121:27:H3GGKBBXX:5:1222:10379:11706,J00121:27:H3GGKBBXX:5:1226:30533:2633,J00121:27:H3GGKBBXX:5:2226:29691:41264,J00121:27:H3GGKBBXX:5:2121:30320:8910,J00121:27:H3GGKBBXX:5:1122:4543:29378,J00121:27:H3GGKBBXX:5:1212:26149:13992,J00121:27:H3GGKBBXX:5:2218:13961:43128,J00121:27:H3GGKBBXX:5:2214:30502:6027,J00121:27:H3GGKBBXX:5:2219:18741:31259,J00121:27:H3GGKBBXX:5:2214:6370:20867,J00121:27:H3GGKBBXX:5:1118:27610:4040,J00121:27:H3GGKBBXX:5:2112:4756:40403,J00121:27:H3GGKBBXX:5:1224:25946:3829,J00121:27:H3GGKBBXX:5:2219:29193:46592,J00121:27:H3GGKBBXX:5:1128:10287:6730,J00121:27:H3GGKBBXX:5:1122:24444:30978,J00121:27:H3GGKBBXX:5:1227:31233:23540,J00121:27:H3GGKBBXX:5:1110:3508:30995,J00121:27:H3GGKBBXX:5:2219:26534:11284,J00121:27:H3GGKBBXX:5:1122:27833:6888,J00121:27:H3GGKBBXX:5:1217:6441:24190,J00121:27:H3GGKBBXX:5:2205:24170:9051,J00121:27:H3GGKBBXX:5:2118:4137:42741,J00121:27:H3GGKBBXX:5:1119:26991:24349,J00121:27:H3GGKBBXX:5:2202:27823:7926,J00121:27:H3GGKBBXX:5:2206:20649:40227,J00121:27:H3GGKBBXX:5:2212:28909:5446,J00121:27:H3GGKBBXX:5:1211:26281:42495;sequence=TATTGGCTACAGTCTCATCCATATCTTATTCATCAAA;start=587427;subtype=IES;support_ref=6;support_variant=32;type=IES;
scaffold51_16_with_IES	MILORD	internal_eliminated_sequence	588048	588171	.	.	.	ID=MILORD.16.588048.588171;Name=MILORD.16.588048.588171;bounded_by_ta=TRUE;common_boundary=Both;end=588171;ies_id=IESPGM.PTET51.1.16.564006;ies_left_dist=0;ies_min_dist=0;ies_right_dist=0;junction_seq=tattctgtcaagtatTAttgaatctaataata;read_names=J00121:27:H3GGKBBXX:5:2211:28980:41159,J00121:27:H3GGKBBXX:5:1202:23744:14045,J00121:27:H3GGKBBXX:5:1224:21897:42073,J00121:27:H3GGKBBXX:5:1125:12459:15240,J00121:27:H3GGKBBXX:5:1123:6614:15733,J00121:27:H3GGKBBXX:5:2116:18385:18405,J00121:27:H3GGKBBXX:5:2104:23287:12550,J00121:27:H3GGKBBXX:5:2226:24525:36042,J00121:27:H3GGKBBXX:5:2228:24180:19443,J00121:27:H3GGKBBXX:5:2225:14966:41423,J00121:27:H3GGKBBXX:5:1124:13058:38293,J00121:27:H3GGKBBXX:5:2208:23267:2809,J00121:27:H3GGKBBXX:5:1223:21653:31347,J00121:27:H3GGKBBXX:5:2125:16224:36640,J00121:27:H3GGKBBXX:5:1104:4777:22362,J00121:27:H3GGKBBXX:5:1109:9475:31031,J00121:27:H3GGKBBXX:5:1226:23845:46539,J00121:27:H3GGKBBXX:5:2218:13443:37976,J00121:27:H3GGKBBXX:5:2223:16762:10809;sequence=TAAGATTAAGCAACTAGGATTTTTGAAATTTTCCTTCAATTTTCTAGAAATTCGTATTTCAATTAAATCATATGGATTTTCCAAAATGCATAAAAATTTCCAGATTTGAACTCTTGAAATACTG;start=588048;subtype=IES;support_ref=68;support_variant=19;type=IES;
scaffold51_16_with_IES	MILORD	internal_eliminated_sequence	591398	591443	.	.	.	ID=MILORD.16.591398.591443;Name=MILORD.16.591398.591443;bounded_by_ta=TRUE;common_boundary=Both;end=591443;ies_id=IESPGM.PTET51.1.16.567232;ies_left_dist=0;ies_min_dist=0;ies_right_dist=0;junction_seq=atatttatcttctgtTAcaatacttaacttta;read_names=J00121:27:H3GGKBBXX:5:1101:5284:13218,J00121:27:H3GGKBBXX:5:2107:8958:23944,J00121:27:H3GGKBBXX:5:2224:13058:31611,J00121:27:H3GGKBBXX:5:2116:23642:20797,J00121:27:H3GGKBBXX:5:1223:9678:14185,J00121:27:H3GGKBBXX:5:1112:2686:28270,J00121:27:H3GGKBBXX:5:2216:25672:32648,J00121:27:H3GGKBBXX:5:2221:25063:29167,J00121:27:H3GGKBBXX:5:1117:10328:12427,J00121:27:H3GGKBBXX:5:1115:14407:38873,J00121:27:H3GGKBBXX:5:2203:18233:36816,J00121:27:H3GGKBBXX:5:2221:9140:21834,J00121:27:H3GGKBBXX:5:2109:15990:33105,J00121:27:H3GGKBBXX:5:1118:9993:11460,J00121:27:H3GGKBBXX:5:2218:13220:2141,J00121:27:H3GGKBBXX:5:2228:20354:7715,J00121:27:H3GGKBBXX:5:2205:8765:35532;sequence=TATGGTTGTCTGATATAAAAAGTAAAATAAAATATTTAATTAAGTA;start=591398;subtype=IES;support_ref=8;support_variant=17;type=IES;
scaffold51_16_with_IES	MILORD	internal_eliminated_sequence	591411	591443	.	.	.	ID=MILORD.16.591411.591443;Name=MILORD.16.591411.591443;bounded_by_ta=TRUE;common_boundary=RIGHT;end=591443;ies_id=IESPGM.PTET51.1.16.567232;ies_left_dist=-13;ies_min_dist=0;ies_right_dist=0;junction_seq=gttatggttgtctgaTAcaatacttaacttta;read_names=J00121:27:H3GGKBBXX:5:1127:20060:42478;sequence=TATAAAAAGTAAAATAAAATATTTAATTAAGTA;start=591411;subtype=PARTIAL_INTERNAL;support_ref=0;support_variant=1;type=ALTERNATIVE;
scaffold51_16_with_IES	MILORD	internal_eliminated_sequence	591707	591761	.	.	.	ID=MILORD.16.591707.591761;Name=MILORD.16.591707.591761;bounded_by_ta=TRUE;common_boundary=Both;end=591761;ies_id=IESPGM.PTET51.1.16.567495;ies_left_dist=0;ies_min_dist=0;ies_right_dist=0;junction_seq=cgtagatgttgttgaTAcctgtctttcctcca;read_names=J00121:27:H3GGKBBXX:5:1122:11627:21852,J00121:27:H3GGKBBXX:5:2104:7466:13834,J00121:27:H3GGKBBXX:5:1218:8034:40033,J00121:27:H3GGKBBXX:5:2117:29620:42126,J00121:27:H3GGKBBXX:5:1207:11637:33369,J00121:27:H3GGKBBXX:5:1128:3417:11073,J00121:27:H3GGKBBXX:5:2225:4513:39559,J00121:27:H3GGKBBXX:5:2222:26017:25052,J00121:27:H3GGKBBXX:5:1211:8501:6097,J00121:27:H3GGKBBXX:5:1213:18791:26424,J00121:27:H3GGKBBXX:5:2217:16467:13253,J00121:27:H3GGKBBXX:5:2202:17259:28411,J00121:27:H3GGKBBXX:5:1209:13088:16260,J00121:27:H3GGKBBXX:5:2215:12469:3793,J00121:27:H3GGKBBXX:5:2126:29548:45801,J00121:27:H3GGKBBXX:5:1205:3630:6308,J00121:27:H3GGKBBXX:5:1219:24139:11354,J00121:27:H3GGKBBXX:5:2220:18599:3020,J00121:27:H3GGKBBXX:5:2228:18172:32033,J00121:27:H3GGKBBXX:5:2101:10683:36112,J00121:27:H3GGKBBXX:5:1119:24657:45731,J00121:27:H3GGKBBXX:5:2110:15037:30960,J00121:27:H3GGKBBXX:5:1128:17959:5991;sequence=TACAGAAGAACATGATTATTGATTTATTTAATATAATTTAATTTAAATATGAATG;start=591707;subtype=IES;support_ref=2;support_variant=23;type=IES;
scaffold51_16_with_IES	MILORD	internal_eliminated_sequence	591707	591753	.	.	.	ID=MILORD.16.591707.591753;Name=MILORD.16.591707.591753;bounded_by_ta=TRUE;common_boundary=LEFT;end=591753;ies_id=IESPGM.PTET51.1.16.567495;ies_left_dist=0;ies_min_dist=0;ies_right_dist=8;junction_seq=cgtagatgttgttgaTAtgaatgtacctgtct;read_names=J00121:27:H3GGKBBXX:5:1109:3275:4848;sequence=TACAGAAGAACATGATTATTGATTTATTTAATATAATTTAATTTAAA;start=591707;subtype=PARTIAL_INTERNAL;support_ref=1;support_variant=1;type=ALTERNATIVE;
scaffold51_16_with_IES	MILORD	internal_eliminated_sequence	592057	592090	.	.	.	ID=MILORD.16.592057.592090;Name=MILORD.16.592057.592090;bounded_by_ta=TRUE;common_boundary=RIGHT;end=592090;ies_id=IESPGM.PTET51.1.16.567796;ies_left_dist=6;ies_min_dist=0;ies_right_dist=0;junction_seq=ttttagcatatctacTAgagttgtgcaatatt;read_names=J00121:27:H3GGKBBXX:5:1105:24515:18827,J00121:27:H3GGKBBXX:5:1128:28574:17315,J00121:27:H3GGKBBXX:5:1122:5325:42337,J00121:27:H3GGKBBXX:5:1110:10551:12146;sequence=TACAAGTATAGACCTGAAGAGGTATTATCAGCTA;start=592057;subtype=PARTIAL_EXTERNAL;support_ref=42;support_variant=4;type=ALTERNATIVE;
scaffold51_16_with_IES	MILORD	internal_eliminated_sequence	592063	592090	.	.	.	ID=MILORD.16.592063.592090;Name=MILORD.16.592063.592090;bounded_by_ta=TRUE;common_boundary=Both;end=592090;ies_id=IESPGM.PTET51.1.16.567796;ies_left_dist=0;ies_min_dist=0;ies_right_dist=0;junction_seq=catatctactacaagTAgagttgtgcaatatt;read_names=J00121:27:H3GGKBBXX:5:1216:9435:14959,J00121:27:H3GGKBBXX:5:2211:22120:7715,J00121:27:H3GGKBBXX:5:1121:3194:40121,J00121:27:H3GGKBBXX:5:2221:22404:45309,J00121:27:H3GGKBBXX:5:1109:25337:46311,J00121:27:H3GGKBBXX:5:1109:7253:15926,J00121:27:H3GGKBBXX:5:1202:22353:48667,J00121:27:H3GGKBBXX:5:1113:1874:14519,J00121:27:H3GGKBBXX:5:2206:21318:36569,J00121:27:H3GGKBBXX:5:1209:3437:16770,J00121:27:H3GGKBBXX:5:1218:20851:47014,J00121:27:H3GGKBBXX:5:2202:26301:28604,J00121:27:H3GGKBBXX:5:2215:23855:28727,J00121:27:H3GGKBBXX:5:2223:10653:23505,J00121:27:H3GGKBBXX:5:1225:13545:11812,J00121:27:H3GGKBBXX:5:2228:28341:45537,J00121:27:H3GGKBBXX:5:1118:23317:43726,J00121:27:H3GGKBBXX:5:1125:28351:5394,J00121:27:H3GGKBBXX:5:1228:15290:16876,J00121:27:H3GGKBBXX:5:2128:21186:19742,J00121:27:H3GGKBBXX:5:1123:14661:18775,J00121:27:H3GGKBBXX:5:1123:14641:18810,J00121:27:H3GGKBBXX:5:2211:5061:29149,J00121:27:H3GGKBBXX:5:2110:14681:26582,J00121:27:H3GGKBBXX:5:2108:17360:17438,J00121:27:H3GGKBBXX:5:1221:26291:35936;sequence=TATAGACCTGAAGAGGTATTATCAGCTA;start=592063;subtype=IES;support_ref=18;support_variant=26;type=IES;
scaffold51_16_with_IES	MILORD	internal_eliminated_sequence	593003	593100	.	.	.	ID=MILORD.16.593003.593100;Name=MILORD.16.593003.593100;bounded_by_ta=TRUE;common_boundary=Both;end=593100;ies_id=IESPGM.PTET51.1.16.568708;ies_left_dist=0;ies_min_dist=0;ies_right_dist=0;junction_seq=gtatatttcatttgcTAttatttaacagccac;read_names=J00121:27:H3GGKBBXX:5:1216:3985:44201,J00121:27:H3GGKBBXX:5:2110:20496:7715,J00121:27:H3GGKBBXX:5:1226:8582:20937,J00121:27:H3GGKBBXX:5:1105:13981:46786,J00121:27:H3GGKBBXX:5:1209:30705:45484,J00121:27:H3GGKBBXX:5:1126:26007:17544,J00121:27:H3GGKBBXX:5:1127:29498:15293,J00121:27:H3GGKBBXX:5:1110:6360:27074,J00121:27:H3GGKBBXX:5:2201:16315:6167,J00121:27:H3GGKBBXX:5:2120:31751:6888,J00121:27:H3GGKBBXX:5:2224:10663:28305,J00121:27:H3GGKBBXX:5:2105:26951:47419,J00121:27:H3GGKBBXX:5:2209:30289:17087,J00121:27:H3GGKBBXX:5:2207:19684:5042,J00121:27:H3GGKBBXX:5:1126:17127:32859,J00121:27:H3GGKBBXX:5:2213:9232:22309,J00121:27:H3GGKBBXX:5:1101:24485:27320,J00121:27:H3GGKBBXX:5:1111:22424:45942,J00121:27:H3GGKBBXX:5:2222:8684:40350,J00121:27:H3GGKBBXX:5:2225:28452:32578,J00121:27:H3GGKBBXX:5:1120:24312:32015,J00121:27:H3GGKBBXX:5:2207:21907:38539,J00121:27:H3GGKBBXX:5:2215:30320:42917,J00121:27:H3GGKBBXX:5:1219:10105:32613,J00121:27:H3GGKBBXX:5:1206:25844:31751,J00121:27:H3GGKBBXX:5:1204:26271:36112,J00121:27:H3GGKBBXX:5:2122:26068:18001,J00121:27:H3GGKBBXX:5:2109:6603:43533,J00121:27:H3GGKBBXX:5:2228:11485:47524,J00121:27:H3GGKBBXX:5:1114:7892:32719,J00121:27:H3GGKBBXX:5:2225:12154:18546,J00121:27:H3GGKBBXX:5:1105:9851:20568,J00121:27:H3GGKBBXX:5:1127:16538:36903,J00121:27:H3GGKBBXX:5:2114:20912:4251,J00121:27:H3GGKBBXX:5:1225:4675:34108,J00121:27:H3GGKBBXX:5:1225:12550:30415,J00121:27:H3GGKBBXX:5:1222:18142:15698,J00121:27:H3GGKBBXX:5:2213:19431:49159;sequence=TATTGTAAATCACTCATCATTTCTATTTTTGTTTCCACTCTCTTCCTATTGACATCATTATTAATAAAAAAATATCAAATAGTTTCACTAAATGACCA;start=593003;subtype=IES;support_ref=10;support_variant=38;type=IES;
scaffold51_16_with_IES	MILORD	internal_eliminated_sequence	594745	595004	.	.	.	ID=MILORD.16.594745.595004;Name=MILORD.16.594745.595004;bounded_by_ta=TRUE;common_boundary=None;end=595004;ies_id=IESPGM.PTET51.1.16.570415;ies_left_dist=63;ies_min_dist=63;ies_right_dist=-122;junction_seq=ttcagttaattaactTActtctgctaactctt;read_names=J00121:27:H3GGKBBXX:5:2201:6492:31664;sequence=TATTATGCAAATATATTTTCAACATTTTTAATATCATTCTCCTATTTAAAGTTTAAAATTTATTACAGAGACATCATTTTATAAACTCCATTTTCATTGAAAATAAATTAAAAATAACACTCAAATTGTATATTCCTATATTTTAAATTTTGTGTAAATTCGAAATATTAATTTGATTCCGCTAGTTATTGATCATCAATATCTTTAAATTTTAGAGTATAATTATAGTTTTATTAATTGAGAATGGTATTCTTTGACAA;start=594745;subtype=EXTERNAL;support_ref=62;support_variant=1;type=ALTERNATIVE;
scaffold51_16_with_IES	MILORD	internal_eliminated_sequence	594805	594882	.	.	.	ID=MILORD.16.594805.594882;Name=MILORD.16.594805.594882;bounded_by_ta=TRUE;common_boundary=RIGHT;end=594882;ies_id=IESPGM.PTET51.1.16.570415;ies_left_dist=3;ies_min_dist=0;ies_right_dist=0;junction_seq=ttaaagtttaaaattTAttttaaattttgtgt;read_names=J00121:27:H3GGKBBXX:5:2212:16214:39998,J00121:27:H3GGKBBXX:5:1221:11353:39945,J00121:27:H3GGKBBXX:5:1205:7841:32560,J00121:27:H3GGKBBXX:5:2223:5010:12954;sequence=TATTACAGAGACATCATTTTATAAACTCCATTTTCATTGAAAATAAATTAAAAATAACACTCAAATTGTATATTCCTA;start=594805;subtype=PARTIAL_EXTERNAL;support_ref=38;support_variant=4;type=ALTERNATIVE;
scaffold51_16_with_IES	MILORD	internal_eliminated_sequence	594808	594882	.	.	.	ID=MILORD.16.594808.594882;Name=MILORD.16.594808.594882;bounded_by_ta=TRUE;common_boundary=Both;end=594882;ies_id=IESPGM.PTET51.1.16.570415;ies_left_dist=0;ies_min_dist=0;ies_right_dist=0;junction_seq=aagtttaaaatttatTAttttaaattttgtgt;read_names=J00121:27:H3GGKBBXX:5:2119:21623:7838,J00121:27:H3GGKBBXX:5:1212:26413:16840,J00121:27:H3GGKBBXX:5:2114:30523:46258,J00121:27:H3GGKBBXX:5:2220:20720:31347,J00121:27:H3GGKBBXX:5:1218:15980:21729,J00121:27:H3GGKBBXX:5:1217:13382:23065,J00121:27:H3GGKBBXX:5:1225:3244:40983,J00121:27:H3GGKBBXX:5:1123:17766:47260,J00121:27:H3GGKBBXX:5:2217:7405:41194,J00121:27:H3GGKBBXX:5:1213:22364:41159,J00121:27:H3GGKBBXX:5:2227:15483:46188,J00121:27:H3GGKBBXX:5:1101:21146:45836,J00121:27:H3GGKBBXX:5:1201:19542:8945,J00121:27:H3GGKBBXX:5:2227:23683:21500,J00121:27:H3GGKBBXX:5:1201:3518:29958,J00121:27:H3GGKBBXX:5:2215:28777:45590,J00121:27:H3GGKBBXX:5:2224:13788:27531,J00121:27:H3GGKBBXX:5:1115:18933:37748,J00121:27:H3GGKBBXX:5:1114:28929:4813,J00121:27:H3GGKBBXX:5:1127:11383:9367,J00121:27:H3GGKBBXX:5:1204:24992:40438,J00121:27:H3GGKBBXX:5:2212:29802:13078,J00121:27:H3GGKBBXX:5:2214:6735:39647,J00121:27:H3GGKBBXX:5:2113:22922:7662,J00121:27:H3GGKBBXX:5:1219:25164:1736,J00121:27:H3GGKBBXX:5:1113:13250:34125,J00121:27:H3GGKBBXX:5:2201:21136:39348,J00121:27:H3GGKBBXX:5:1204:26717:25281,J00121:27:H3GGKBBXX:5:1224:26839:12058,J00121:27:H3GGKBBXX:5:1115:8542:13482;sequence=TACAGAGACATCATTTTATAAACTCCATTTTCATTGAAAATAAATTAAAAATAACACTCAAATTGTATATTCCTA;start=594808;subtype=IES;support_ref=20;support_variant=30;type=IES;
scaffold51_16_with_IES	MILORD	internal_eliminated_sequence	597509	597534	.	.	.	ID=MILORD.16.597509.597534;Name=MILORD.16.597509.597534;bounded_by_ta=TRUE;common_boundary=None;end=597534;ies_id=IESPGM.PTET51.1.16.573212;ies_left_dist=171;ies_min_dist=171;ies_right_dist=244;junction_seq=aaataagtatttcatTAcaaattcattcattt;read_names=J00121:27:H3GGKBBXX:5:2109:15290:46592,J00121:27:H3GGKBBXX:5:1104:6340:10721;sequence=TATAAAATAATTAATTAATTATCTCA;start=597509;subtype=MAC;support_ref=109;support_variant=2;type=CRYPTIC;
scaffold51_16_with_IES	MILORD	internal_eliminated_sequence	597670	597778	.	.	.	ID=MILORD.16.597670.597778;Name=MILORD.16.597670.597778;bounded_by_ta=TRUE;common_boundary=RIGHT;end=597778;ies_id=IESPGM.PTET51.1.16.573212;ies_left_dist=10;ies_min_dist=0;ies_right_dist=0;junction_seq=taaaataatagcaaaTAaatataatacctata;read_names=J00121:27:H3GGKBBXX:5:1102:31121:37976;sequence=TATTCCTAAGTATTGTTCTTTCAATTAAAAAATGTCTTAATTTCTGTTTAATAAACTGATATACATCACTAAAAACCTAAGATCTCACATTTTTATTTTGTAATTCTAA;start=597670;subtype=PARTIAL_EXTERNAL;support_ref=32;support_variant=1;type=ALTERNATIVE;
scaffold51_16_with_IES	MILORD	internal_eliminated_sequence	597680	597775	.	.	.	ID=MILORD.16.597680.597775;Name=MILORD.16.597680.597775;bounded_by_ta=TRUE;common_boundary=LEFT;end=597775;ies_id=IESPGM.PTET51.1.16.573212;ies_left_dist=0;ies_min_dist=0;ies_right_dist=3;junction_seq=gcaaatattcctaagTAataaatataatacct;read_names=J00121:27:H3GGKBBXX:5:2209:24616:9860,J00121:27:H3GGKBBXX:5:1101:4817:19584;sequence=TATTGTTCTTTCAATTAAAAAATGTCTTAATTTCTGTTTAATAAACTGATATACATCACTAAAAACCTAAGATCTCACATTTTTATTTTGTAATTC;start=597680;subtype=PARTIAL_INTERNAL;support_ref=32;support_variant=2;type=ALTERNATIVE;
scaffold51_16_with_IES	MILORD	internal_eliminated_sequence	597680	597778	.	.	.	ID=MILORD.16.597680.597778;Name=MILORD.16.597680.597778;bounded_by_ta=TRUE;common_boundary=Both;end=597778;ies_id=IESPGM.PTET51.1.16.573212;ies_left_dist=0;ies_min_dist=0;ies_right_dist=0;junction_seq=gcaaatattcctaagTAaatataatacctata;read_names=J00121:27:H3GGKBBXX:5:2214:25743:40367,J00121:27:H3GGKBBXX:5:2111:25428:24454,J00121:27:H3GGKBBXX:5:2109:8816:33510,J00121:27:H3GGKBBXX:5:2101:23307:3160,J00121:27:H3GGKBBXX:5:1103:20841:13869,J00121:27:H3GGKBBXX:5:2110:25926:4884,J00121:27:H3GGKBBXX:5:1103:7588:27303,J00121:27:H3GGKBBXX:5:2205:16762:29694,J00121:27:H3GGKBBXX:5:1104:4533:17087,J00121:27:H3GGKBBXX:5:2203:9232:17069,J00121:27:H3GGKBBXX:5:1212:11414:7451,J00121:27:H3GGKBBXX:5:1212:24028:46926,J00121:27:H3GGKBBXX:5:1213:16001:14625,J00121:27:H3GGKBBXX:5:2210:28696:6554,J00121:27:H3GGKBBXX:5:2111:27955:41950,J00121:27:H3GGKBBXX:5:2103:29528:22485,J00121:27:H3GGKBBXX:5:2113:17289:30116,J00121:27:H3GGKBBXX:5:2102:23855:15680,J00121:27:H3GGKBBXX:5:1228:22252:28516,J00121:27:H3GGKBBXX:5:1211:9140:28200,J00121:27:H3GGKBBXX:5:1228:22232:28727,J00121:27:H3GGKBBXX:5:1125:26392:9842,J00121:27:H3GGKBBXX:5:1210:20709:43251,J00121:27:H3GGKBBXX:5:1102:24911:38679,J00121:27:H3GGKBBXX:5:1106:27428:46311,J00121:27:H3GGKBBXX:5:2224:15087:24120,J00121:27:H3GGKBBXX:5:2124:18517:1437,J00121:27:H3GGKBBXX:5:1122:28574:11161,J00121:27:H3GGKBBXX:5:1125:11048:19197,J00121:27:H3GGKBBXX:5:1118:21694:22766,J00121:27:H3GGKBBXX:5:2101:29457:26898,J00121:27:H3GGKBBXX:5:2224:13169:30820;sequence=TATTGTTCTTTCAATTAAAAAATGTCTTAATTTCTGTTTAATAAACTGATATACATCACTAAAAACCTAAGATCTCACATTTTTATTTTGTAATTCTAA;start=597680;subtype=IES;support_ref=64;support_variant=32;type=IES;
scaffold51_16_with_IES	MILORD	internal_eliminated_sequence	598417	598444	.	.	.	ID=MILORD.16.598417.598444;Name=MILORD.16.598417.598444;bounded_by_ta=TRUE;common_boundary=Both;end=598444;ies_id=IESPGM.PTET51.1.16.573850;ies_left_dist=0;ies_min_dist=0;ies_right_dist=0;junction_seq=agaaatctttgtcaaTAcaatattcttatctg;read_names=J00121:27:H3GGKBBXX:5:2112:25540:21553,J00121:27:H3GGKBBXX:5:2216:20699:13306,J00121:27:H3GGKBBXX:5:1218:16295:24419,J00121:27:H3GGKBBXX:5:2119:9932:23593,J00121:27:H3GGKBBXX:5:1122:14235:17790,J00121:27:H3GGKBBXX:5:2121:10653:30995,J00121:27:H3GGKBBXX:5:2212:10784:29149,J00121:27:H3GGKBBXX:5:1114:8674:18318,J00121:27:H3GGKBBXX:5:1118:8014:17702,J00121:27:H3GGKBBXX:5:2112:31355:45695,J00121:27:H3GGKBBXX:5:2124:29660:7416,J00121:27:H3GGKBBXX:5:1124:10977:6238,J00121:27:H3GGKBBXX:5:1118:13301:27145,J00121:27:H3GGKBBXX:5:2105:30198:48263,J00121:27:H3GGKBBXX:5:1115:23368:14555,J00121:27:H3GGKBBXX:5:1112:8471:34706,J00121:27:H3GGKBBXX:5:2124:28970:20920,J00121:27:H3GGKBBXX:5:1126:11008:22749,J00121:27:H3GGKBBXX:5:1101:21471:26599,J00121:27:H3GGKBBXX:5:1213:18284:34618,J00121:27:H3GGKBBXX:5:1213:13951:32982,J00121:27:H3GGKBBXX:5:1117:30198:12849,J00121:27:H3GGKBBXX:5:2115:12378:22309,J00121:27:H3GGKBBXX:5:2118:4452:17720,J00121:27:H3GGKBBXX:5:1120:9069:34301,J00121:27:H3GGKBBXX:5:1211:9019:44799,J00121:27:H3GGKBBXX:5:1125:15290:12691;sequence=TATAAATGCTTAATTTATATCTTCATTA;start=598417;subtype=IES;support_ref=99;support_variant=27;type=IES;
scaffold51_16_with_IES	MILORD	internal_eliminated_sequence	598417	598442	.	.	.	ID=MILORD.16.598417.598442;Name=MILORD.16.598417.598442;bounded_by_ta=TRUE;common_boundary=LEFT;end=598442;ies_id=IESPGM.PTET51.1.16.573850;ies_left_dist=0;ies_min_dist=0;ies_right_dist=2;junction_seq=agaaatctttgtcaaTAtacaatattcttatc;read_names=J00121:27:H3GGKBBXX:5:1109:9201:41493,J00121:27:H3GGKBBXX:5:2107:30107:44130,J00121:27:H3GGKBBXX:5:1116:10429:43409;sequence=TATAAATGCTTAATTTATATCTTCAT;start=598417;subtype=PARTIAL_INTERNAL;support_ref=66;support_variant=3;type=ALTERNATIVE;
scaffold51_16_with_IES	MILORD	internal_eliminated_sequence	598871	598927	.	.	.	ID=MILORD.16.598871.598927;Name=MILORD.16.598871.598927;bounded_by_ta=TRUE;common_boundary=Both;end=598927;ies_id=IESPGM.PTET51.1.16.574276;ies_left_dist=0;ies_min_dist=0;ies_right_dist=0;junction_seq=acattatatataatgTActattactaggttag;read_names=J00121:27:H3GGKBBXX:5:1215:25195:22186,J00121:27:H3GGKBBXX:5:2111:28503:23065,J00121:27:H3GGKBBXX:5:2123:5649:28833,J00121:27:H3GGKBBXX:5:2221:17675:6273,J00121:27:H3GGKBBXX:5:2221:27823:28956,J00121:27:H3GGKBBXX:5:1122:7446:10563,J00121:27:H3GGKBBXX:5:2223:29437:26547,J00121:27:H3GGKBBXX:5:1109:3833:3705,J00121:27:H3GGKBBXX:5:2209:9759:37255,J00121:27:H3GGKBBXX:5:1108:19979:8682,J00121:27:H3GGKBBXX:5:2213:13606:18493,J00121:27:H3GGKBBXX:5:1205:17553:5780,J00121:27:H3GGKBBXX:5:1206:29954:27619,J00121:27:H3GGKBBXX:5:1104:10216:43427,J00121:27:H3GGKBBXX:5:1204:26453:9948;sequence=TACTATGTAAATATTTATTCATCAAATACTATCACGACTTTAATACTGAATGTACAA;start=598871;subtype=IES;support_ref=100;support_variant=15;type=IES;
scaffold51_16_with_IES	MILORD	internal_eliminated_sequence	599893	599967	.	.	.	ID=MILORD.16.599893.599967;Name=MILORD.16.599893.599967;bounded_by_ta=TRUE;common_boundary=LEFT;end=599967;ies_id=IESPGM.PTET51.1.16.575241;ies_left_dist=0;ies_min_dist=0;ies_right_dist=-11;junction_seq=atacctctacacaaaTAttgcaaagtgtttgg;read_names=J00121:27:H3GGKBBXX:5:1214:17837:17948,J00121:27:H3GGKBBXX:5:2212:23054:27690;sequence=TACACTGACAATAGTTACAAATTACAAACTTTATCTAAAAAATTACACATAAAAGTCTTATCTGTATCATCTCTA;start=599893;subtype=PARTIAL_EXTERNAL;support_ref=4;support_variant=2;type=ALTERNATIVE;
scaffold51_16_with_IES	MILORD	internal_eliminated_sequence	599893	599956	.	.	.	ID=MILORD.16.599893.599956;Name=MILORD.16.599893.599956;bounded_by_ta=TRUE;common_boundary=Both;end=599956;ies_id=IESPGM.PTET51.1.16.575241;ies_left_dist=0;ies_min_dist=0;ies_right_dist=0;junction_seq=atacctctacacaaaTAtcatctctatattgc;read_names=J00121:27:H3GGKBBXX:5:2209:5903:30855,J00121:27:H3GGKBBXX:5:2203:1905:29518,J00121:27:H3GGKBBXX:5:1119:26748:25333,J00121:27:H3GGKBBXX:5:1203:14306:7433,J00121:27:H3GGKBBXX:5:1211:19654:5798,J00121:27:H3GGKBBXX:5:2213:20192:7187,J00121:27:H3GGKBBXX:5:2125:23338:25720,J00121:27:H3GGKBBXX:5:2120:21602:6853,J00121:27:H3GGKBBXX:5:1122:19106:28797,J00121:27:H3GGKBBXX:5:1210:19624:26529,J00121:27:H3GGKBBXX:5:2225:28524:47647,J00121:27:H3GGKBBXX:5:2222:24139:25492,J00121:27:H3GGKBBXX:5:2110:3589:18652,J00121:27:H3GGKBBXX:5:2114:6471:27338,J00121:27:H3GGKBBXX:5:1209:3965:2141,J00121:27:H3GGKBBXX:5:2204:22191:42161,J00121:27:H3GGKBBXX:5:1109:14012:36323,J00121:27:H3GGKBBXX:5:2124:19116:17350,J00121:27:H3GGKBBXX:5:1217:27204:40438,J00121:27:H3GGKBBXX:5:2107:14215:42618,J00121:27:H3GGKBBXX:5:2225:18822:42689,J00121:27:H3GGKBBXX:5:1101:27590:8224,J00121:27:H3GGKBBXX:5:2110:5446:15258,J00121:27:H3GGKBBXX:5:2208:23774:13078,J00121:27:H3GGKBBXX:5:1222:5690:43111,J00121:27:H3GGKBBXX:5:2216:7324:25193,J00121:27:H3GGKBBXX:5:1221:6147:40913,J00121:27:H3GGKBBXX:5:2120:7872:40702,J00121:27:H3GGKBBXX:5:2224:3244:34125,J00121:27:H3GGKBBXX:5:2119:24434:13588,J00121:27:H3GGKBBXX:5:1218:27438:21430,J00121:27:H3GGKBBXX:5:1109:4980:7134,J00121:27:H3GGKBBXX:5:2101:22962:30626,J00121:27:H3GGKBBXX:5:1120:21795:32437,J00121:27:H3GGKBBXX:5:1201:21034:6361,J00121:27:H3GGKBBXX:5:2113:7608:36130;sequence=TACACTGACAATAGTTACAAATTACAAACTTTATCTAAAAAATTACACATAAAAGTCTTATCTG;start=599893;subtype=IES;support_ref=8;support_variant=36;type=IES;
scaffold51_16_with_IES	MILORD	internal_eliminated_sequence	602588	602657	.	.	.	ID=MILORD.16.602588.602657;Name=MILORD.16.602588.602657;bounded_by_ta=TRUE;common_boundary=LEFT;end=602657;ies_id=IESPGM.PTET51.1.16.577872;ies_left_dist=0;ies_min_dist=0;ies_right_dist=-11;junction_seq=ccgatgattagttgcTAcataacatcaaaata;read_names=J00121:27:H3GGKBBXX:5:2112:10338:34917,J00121:27:H3GGKBBXX:5:1209:13646:32068,J00121:27:H3GGKBBXX:5:2205:30553:17157;sequence=TACAGTGCTTAATAAATCTTTAGAATATAAAAATTTCATTATAAATTAAACTCCATCTGTAGCGAATCTA;start=602588;subtype=PARTIAL_EXTERNAL;support_ref=0;support_variant=3;type=ALTERNATIVE;
scaffold51_16_with_IES	MILORD	internal_eliminated_sequence	602588	602646	.	.	.	ID=MILORD.16.602588.602646;Name=MILORD.16.602588.602646;bounded_by_ta=TRUE;common_boundary=Both;end=602646;ies_id=IESPGM.PTET51.1.16.577872;ies_left_dist=0;ies_min_dist=0;ies_right_dist=0;junction_seq=ccgatgattagttgcTAgcgaatctatacata;read_names=J00121:27:H3GGKBBXX:5:2211:5923:19742,J00121:27:H3GGKBBXX:5:2227:7801:18036,J00121:27:H3GGKBBXX:5:2126:17015:32631,J00121:27:H3GGKBBXX:5:2108:10409:33035,J00121:27:H3GGKBBXX:5:2111:15960:29958,J00121:27:H3GGKBBXX:5:1114:22049:39875,J00121:27:H3GGKBBXX:5:1222:19207:24507,J00121:27:H3GGKBBXX:5:2221:28270:39787,J00121:27:H3GGKBBXX:5:1111:6431:15311,J00121:27:H3GGKBBXX:5:1205:11454:18388,J00121:27:H3GGKBBXX:5:2108:9962:7468,J00121:27:H3GGKBBXX:5:1114:23561:39998,J00121:27:H3GGKBBXX:5:1118:6441:20920,J00121:27:H3GGKBBXX:5:1118:6431:20937,J00121:27:H3GGKBBXX:5:1224:12236:44851,J00121:27:H3GGKBBXX:5:2221:28310:30433,J00121:27:H3GGKBBXX:5:2225:4026:11565,J00121:27:H3GGKBBXX:5:1227:5944:36587,J00121:27:H3GGKBBXX:5:1208:20151:28674,J00121:27:H3GGKBBXX:5:2107:7101:3705,J00121:27:H3GGKBBXX:5:2224:15077:34266,J00121:27:H3GGKBBXX:5:1102:2534:25791,J00121:27:H3GGKBBXX:5:1126:26768:28252,J00121:27:H3GGKBBXX:5:1101:28341:49159,J00121:27:H3GGKBBXX:5:2113:25824:17298;sequence=TACAGTGCTTAATAAATCTTTAGAATATAAAAATTTCATTATAAATTAAACTCCATCTG;start=602588;subtype=IES;support_ref=0;support_variant=25;type=IES;
scaffold51_16_with_IES	MILORD	internal_eliminated_sequence	602588	602661	.	.	.	ID=MILORD.16.602588.602661;Name=MILORD.16.602588.602661;bounded_by_ta=TRUE;common_boundary=LEFT;end=602661;ies_id=IESPGM.PTET51.1.16.577872;ies_left_dist=0;ies_min_dist=0;ies_right_dist=-15;junction_seq=ccgatgattagttgcTAacatcaaaataatta;read_names=J00121:27:H3GGKBBXX:5:2207:20862:45133;sequence=TACAGTGCTTAATAAATCTTTAGAATATAAAAATTTCATTATAAATTAAACTCCATCTGTAGCGAATCTATACA;start=602588;subtype=PARTIAL_EXTERNAL;support_ref=0;support_variant=1;type=ALTERNATIVE;
scaffold51_16_with_IES	MILORD	internal_eliminated_sequence	602950	603034	.	.	.	ID=MILORD.16.602950.603034;Name=MILORD.16.602950.603034;bounded_by_ta=TRUE;common_boundary=Both;end=603034;ies_id=IESPGM.PTET51.1.16.578175;ies_left_dist=0;ies_min_dist=0;ies_right_dist=0;junction_seq=atctaacttcgatttTAtcaccatctacattc;read_names=J00121:27:H3GGKBBXX:5:1221:17939:2088,J00121:27:H3GGKBBXX:5:2222:3508:14502,J00121:27:H3GGKBBXX:5:2222:27742:46047,J00121:27:H3GGKBBXX:5:2225:18304:25263,J00121:27:H3GGKBBXX:5:2111:5416:16506,J00121:27:H3GGKBBXX:5:1207:3762:12620,J00121:27:H3GGKBBXX:5:2113:12307:4462,J00121:27:H3GGKBBXX:5:1121:12175:11302,J00121:27:H3GGKBBXX:5:1119:6299:29114,J00121:27:H3GGKBBXX:5:2107:24261:5130,J00121:27:H3GGKBBXX:5:2220:16762:9156,J00121:27:H3GGKBBXX:5:1214:15016:43480,J00121:27:H3GGKBBXX:5:1118:15808:15029,J00121:27:H3GGKBBXX:5:1125:7547:10387,J00121:27:H3GGKBBXX:5:1222:19796:31822,J00121:27:H3GGKBBXX:5:2215:5183:45080,J00121:27:H3GGKBBXX:5:1224:9008:30960,J00121:27:H3GGKBBXX:5:1116:14113:6536,J00121:27:H3GGKBBXX:5:2214:14905:8435,J00121:27:H3GGKBBXX:5:2125:31335:45414,J00121:27:H3GGKBBXX:5:1221:27204:27250,J00121:27:H3GGKBBXX:5:1121:11058:18546,J00121:27:H3GGKBBXX:5:2224:18040:1068,J00121:27:H3GGKBBXX:5:1106:24363:26828,J00121:27:H3GGKBBXX:5:2215:13250:15627,J00121:27:H3GGKBBXX:5:2108:13058:10757,J00121:27:H3GGKBBXX:5:2112:14032:38187,J00121:27:H3GGKBBXX:5:1227:4797:19900,J00121:27:H3GGKBBXX:5:1208:18903:11003;sequence=TACAGATGTTCTTCCTTGCTTTTTTCACTTCAATTAGAAGGAGGTTCTAATTTATTAATACTCGAAAAATTCAGTATATTTACTG;start=602950;subtype=IES;support_ref=0;support_variant=29;type=IES;
scaffold51_16_with_IES	MILORD	internal_eliminated_sequence	602950	603025	.	.	.	ID=MILORD.16.602950.603025;Name=MILORD.16.602950.603025;bounded_by_ta=TRUE;common_boundary=LEFT;end=603025;ies_id=IESPGM.PTET51.1.16.578175;ies_left_dist=0;ies_min_dist=0;ies_right_dist=9;junction_seq=atctaacttcgatttTAtttactgtatcacca;read_names=J00121:27:H3GGKBBXX:5:1120:10450:2615,J00121:27:H3GGKBBXX:5:1118:13240:44728,J00121:27:H3GGKBBXX:5:1119:27996:47190,J00121:27:H3GGKBBXX:5:2211:16630:40754,J00121:27:H3GGKBBXX:5:1221:24748:42231;sequence=TACAGATGTTCTTCCTTGCTTTTTTCACTTCAATTAGAAGGAGGTTCTAATTTATTAATACTCGAAAAATTCAGTA;start=602950;subtype=PARTIAL_INTERNAL;support_ref=0;support_variant=5;type=ALTERNATIVE;
scaffold51_16_with_IES	MILORD	internal_eliminated_sequence	602950	603044	.	.	.	ID=MILORD.16.602950.603044;Name=MILORD.16.602950.603044;bounded_by_ta=TRUE;common_boundary=LEFT;end=603044;ies_id=IESPGM.PTET51.1.16.578175;ies_left_dist=0;ies_min_dist=0;ies_right_dist=-10;junction_seq=atctaacttcgatttTAcattccaagtagctt;read_names=J00121:27:H3GGKBBXX:5:1202:17634:22098;sequence=TACAGATGTTCTTCCTTGCTTTTTTCACTTCAATTAGAAGGAGGTTCTAATTTATTAATACTCGAAAAATTCAGTATATTTACTGTATCACCATC;start=602950;subtype=PARTIAL_EXTERNAL;support_ref=0;support_variant=1;type=ALTERNATIVE;
scaffold51_16_with_IES	MILORD	internal_eliminated_sequence	604306	604387	.	.	.	ID=MILORD.16.604306.604387;Name=MILORD.16.604306.604387;bounded_by_ta=TRUE;common_boundary=Both;end=604387;ies_id=IESPGM.PTET51.1.16.579446;ies_left_dist=0;ies_min_dist=0;ies_right_dist=0;junction_seq=ctgtggaagtgatgtTAacagatttatacctg;read_names=J00121:27:H3GGKBBXX:5:1120:2859:13271,J00121:27:H3GGKBBXX:5:2225:23531:39559,J00121:27:H3GGKBBXX:5:2115:7750:27901,J00121:27:H3GGKBBXX:5:1208:25804:44271,J00121:27:H3GGKBBXX:5:1110:10947:17720,J00121:27:H3GGKBBXX:5:1105:6076:18669,J00121:27:H3GGKBBXX:5:2102:30411:38222,J00121:27:H3GGKBBXX:5:1106:8745:28041,J00121:27:H3GGKBBXX:5:2120:26951:37150,J00121:27:H3GGKBBXX:5:2120:32634:28147,J00121:27:H3GGKBBXX:5:1101:17848:16735,J00121:27:H3GGKBBXX:5:1212:5365:31787,J00121:27:H3GGKBBXX:5:2206:14448:44535,J00121:27:H3GGKBBXX:5:1117:21866:7521;sequence=TACAGTCTTATTTAATTAATTATTTAAATAAGTAATTTAATTAATTAGTTAAATAAGCAATAATAAAAAGTATTATCGACTG;start=604306;subtype=IES;support_ref=2;support_variant=14;type=IES;
scaffold51_16_with_IES	MILORD	internal_eliminated_sequence	604306	604378	.	.	.	ID=MILORD.16.604306.604378;Name=MILORD.16.604306.604378;bounded_by_ta=TRUE;common_boundary=LEFT;end=604378;ies_id=IESPGM.PTET51.1.16.579446;ies_left_dist=0;ies_min_dist=0;ies_right_dist=9;junction_seq=ctgtggaagtgatgtTAtcgactgtaacagat;read_names=J00121:27:H3GGKBBXX:5:1120:9455:27057;sequence=TACAGTCTTATTTAATTAATTATTTAAATAAGTAATTTAATTAATTAGTTAAATAAGCAATAATAAAAAGTAT;start=604306;subtype=PARTIAL_INTERNAL;support_ref=1;support_variant=1;type=ALTERNATIVE;
scaffold51_16_with_IES	MILORD	internal_eliminated_sequence	604306	604398	.	.	.	ID=MILORD.16.604306.604398;Name=MILORD.16.604306.604398;bounded_by_ta=TRUE;common_boundary=LEFT;end=604398;ies_id=IESPGM.PTET51.1.16.579446;ies_left_dist=0;ies_min_dist=0;ies_right_dist=-11;junction_seq=ctgtggaagtgatgtTAcctgatcttatcagc;read_names=J00121:27:H3GGKBBXX:5:2125:10521:32068;sequence=TACAGTCTTATTTAATTAATTATTTAAATAAGTAATTTAATTAATTAGTTAAATAAGCAATAATAAAAAGTATTATCGACTGTAACAGATTTA;start=604306;subtype=PARTIAL_EXTERNAL;support_ref=1;support_variant=1;type=ALTERNATIVE;
scaffold51_16_with_IES	MILORD	internal_eliminated_sequence	604314	604387	.	.	.	ID=MILORD.16.604314.604387;Name=MILORD.16.604314.604387;bounded_by_ta=TRUE;common_boundary=RIGHT;end=604387;ies_id=IESPGM.PTET51.1.16.579446;ies_left_dist=-8;ies_min_dist=0;ies_right_dist=0;junction_seq=gtgatgttacagtctTAacagatttatacctg;read_names=J00121:27:H3GGKBBXX:5:1206:13646:10124,J00121:27:H3GGKBBXX:5:2116:7446:9367;sequence=TATTTAATTAATTATTTAAATAAGTAATTTAATTAATTAGTTAAATAAGCAATAATAAAAAGTATTATCGACTG;start=604314;subtype=PARTIAL_INTERNAL;support_ref=2;support_variant=2;type=ALTERNATIVE;
scaffold51_16_with_IES	MILORD	internal_eliminated_sequence	604318	604387	.	.	.	ID=MILORD.16.604318.604387;Name=MILORD.16.604318.604387;bounded_by_ta=TRUE;common_boundary=RIGHT;end=604387;ies_id=IESPGM.PTET51.1.16.579446;ies_left_dist=-12;ies_min_dist=0;ies_right_dist=0;junction_seq=tgttacagtcttattTAacagatttatacctg;read_names=J00121:27:H3GGKBBXX:5:1103:6329:6519;sequence=TAATTAATTATTTAAATAAGTAATTTAATTAATTAGTTAAATAAGCAATAATAAAAAGTATTATCGACTG;start=604318;subtype=PARTIAL_INTERNAL;support_ref=1;support_variant=1;type=ALTERNATIVE;
scaffold51_16_with_IES	MILORD	internal_eliminated_sequence	607067	607099	.	.	.	ID=MILORD.16.607067.607099;Name=MILORD.16.607067.607099;bounded_by_ta=TRUE;common_boundary=LEFT;end=607099;ies_id=IESPGM.PTET51.1.16.582125;ies_left_dist=0;ies_min_dist=0;ies_right_dist=-4;junction_seq=aacccattgcttaagTAgttaaatctgatcct;read_names=J00121:27:H3GGKBBXX:5:2109:10795:17526,J00121:27:H3GGKBBXX:5:1221:26260:8840;sequence=TAGAGATAATTCTTAGGTGATGTTAACTATACA;start=607067;subtype=PARTIAL_EXTERNAL;support_ref=2;support_variant=2;type=ALTERNATIVE;
scaffold51_16_with_IES	MILORD	internal_eliminated_sequence	607067	607095	.	.	.	ID=MILORD.16.607067.607095;Name=MILORD.16.607067.607095;bounded_by_ta=TRUE;common_boundary=Both;end=607095;ies_id=IESPGM.PTET51.1.16.582125;ies_left_dist=0;ies_min_dist=0;ies_right_dist=0;junction_seq=aacccattgcttaagTAcatagttaaatctga;read_names=J00121:27:H3GGKBBXX:5:2125:19015:26248,J00121:27:H3GGKBBXX:5:1103:25885:12480,J00121:27:H3GGKBBXX:5:1219:22191:28129,J00121:27:H3GGKBBXX:5:1216:26098:46961,J00121:27:H3GGKBBXX:5:1211:8948:5569,J00121:27:H3GGKBBXX:5:1212:12621:44253,J00121:27:H3GGKBBXX:5:2103:12418:41827,J00121:27:H3GGKBBXX:5:2104:10805:19689,J00121:27:H3GGKBBXX:5:1121:18375:4040,J00121:27:H3GGKBBXX:5:2126:8775:28340,J00121:27:H3GGKBBXX:5:2103:21197:44834,J00121:27:H3GGKBBXX:5:2209:15930:6871,J00121:27:H3GGKBBXX:5:2124:19157:25544,J00121:27:H3GGKBBXX:5:2224:20517:22239,J00121:27:H3GGKBBXX:5:2105:26139:9051,J00121:27:H3GGKBBXX:5:2214:12926:5921,J00121:27:H3GGKBBXX:5:2126:11048:6677,J00121:27:H3GGKBBXX:5:2211:11069:40614,J00121:27:H3GGKBBXX:5:1103:18771:36095,J00121:27:H3GGKBBXX:5:1224:3153:10194,J00121:27:H3GGKBBXX:5:2205:12814:25984,J00121:27:H3GGKBBXX:5:2203:19197:16964,J00121:27:H3GGKBBXX:5:1118:2757:24032,J00121:27:H3GGKBBXX:5:2218:3143:38205,J00121:27:H3GGKBBXX:5:1120:27732:31611,J00121:27:H3GGKBBXX:5:1221:24819:8418,J00121:27:H3GGKBBXX:5:2219:11738:13289,J00121:27:H3GGKBBXX:5:2211:24840:47946,J00121:27:H3GGKBBXX:5:2215:5365:2879,J00121:27:H3GGKBBXX:5:1222:15371:38328,J00121:27:H3GGKBBXX:5:2215:27590:11214,J00121:27:H3GGKBBXX:5:1118:3711:24314;sequence=TAGAGATAATTCTTAGGTGATGTTAACTA;start=607067;subtype=IES;support_ref=3;support_variant=32;type=IES;
scaffold51_16_with_IES	MILORD	internal_eliminated_sequence	607813	607992	.	.	.	ID=MILORD.16.607813.607992;Name=MILORD.16.607813.607992;bounded_by_ta=TRUE;common_boundary=RIGHT;end=607992;ies_id=IESPGM.PTET51.1.16.582944;ies_left_dist=102;ies_min_dist=0;ies_right_dist=0;junction_seq=ttaagattgctcgatTAtcattaaactagagc;read_names=J00121:27:H3GGKBBXX:5:2221:20405:35514;sequence=TACACTTTATAACAACTATTGTTTGCCTTATCCAATCCAAAGTAAACCATAAATCCAATTGTAAAACAGAAGGAAGTAGAACTTGATCAAGAAATTGATTAATACAATAAGAATTCTTACTTTTTATGATTTTCAGTATATTTATTTCCTTCATATTTACAATTTTAAGTTATGCAACTG;start=607813;subtype=PARTIAL_EXTERNAL;support_ref=71;support_variant=1;type=ALTERNATIVE;
scaffold51_16_with_IES	MILORD	internal_eliminated_sequence	607912	607992	.	.	.	ID=MILORD.16.607912.607992;Name=MILORD.16.607912.607992;bounded_by_ta=TRUE;common_boundary=RIGHT;end=607992;ies_id=IESPGM.PTET51.1.16.582944;ies_left_dist=3;ies_min_dist=0;ies_right_dist=0;junction_seq=gatcaagaaattgatTAtcattaaactagagc;read_names=J00121:27:H3GGKBBXX:5:1126:28574:30081;sequence=TAATACAATAAGAATTCTTACTTTTTATGATTTTCAGTATATTTATTTCCTTCATATTTACAATTTTAAGTTATGCAACTG;start=607912;subtype=PARTIAL_EXTERNAL;support_ref=3;support_variant=1;type=ALTERNATIVE;
scaffold51_16_with_IES	MILORD	internal_eliminated_sequence	607915	607992	.	.	.	ID=MILORD.16.607915.607992;Name=MILORD.16.607915.607992;bounded_by_ta=TRUE;common_boundary=Both;end=607992;ies_id=IESPGM.PTET51.1.16.582944;ies_left_dist=0;ies_min_dist=0;ies_right_dist=0;junction_seq=caagaaattgattaaTAtcattaaactagagc;read_names=J00121:27:H3GGKBBXX:5:2202:17076:27320,J00121:27:H3GGKBBXX:5:2117:11708:18898,J00121:27:H3GGKBBXX:5:1113:21745:4813,J00121:27:H3GGKBBXX:5:1203:21389:13377,J00121:27:H3GGKBBXX:5:1112:5680:29061,J00121:27:H3GGKBBXX:5:2128:7882:43638,J00121:27:H3GGKBBXX:5:2109:16234:40491,J00121:27:H3GGKBBXX:5:2108:21339:13042,J00121:27:H3GGKBBXX:5:2220:16214:32226,J00121:27:H3GGKBBXX:5:1113:21694:5007,J00121:27:H3GGKBBXX:5:1117:21115:1261,J00121:27:H3GGKBBXX:5:1211:5863:47454,J00121:27:H3GGKBBXX:5:1216:4411:17720,J00121:27:H3GGKBBXX:5:1114:5375:5640,J00121:27:H3GGKBBXX:5:2223:23531:5798,J00121:27:H3GGKBBXX:5:1127:24079:6079,J00121:27:H3GGKBBXX:5:2117:2737:39049,J00121:27:H3GGKBBXX:5:1207:15534:28516,J00121:27:H3GGKBBXX:5:2225:13717:47419,J00121:27:H3GGKBBXX:5:1122:17147:15698,J00121:27:H3GGKBBXX:5:2121:32542:26195,J00121:27:H3GGKBBXX:5:2124:19339:47067,J00121:27:H3GGKBBXX:5:2201:4888:38697,J00121:27:H3GGKBBXX:5:2226:26321:19918,J00121:27:H3GGKBBXX:5:1218:8937:18318;sequence=TACAATAAGAATTCTTACTTTTTATGATTTTCAGTATATTTATTTCCTTCATATTTACAATTTTAAGTTATGCAACTG;start=607915;subtype=IES;support_ref=4;support_variant=25;type=IES;
scaffold51_16_with_IES	MILORD	internal_eliminated_sequence	607915	607982	.	.	.	ID=MILORD.16.607915.607982;Name=MILORD.16.607915.607982;bounded_by_ta=TRUE;common_boundary=LEFT;end=607982;ies_id=IESPGM.PTET51.1.16.582944;ies_left_dist=0;ies_min_dist=0;ies_right_dist=10;junction_seq=caagaaattgattaaTAtgcaactgtatcatt;read_names=J00121:27:H3GGKBBXX:5:2107:3995:9754,J00121:27:H3GGKBBXX:5:1224:16650:43919,J00121:27:H3GGKBBXX:5:2206:23541:14467;sequence=TACAATAAGAATTCTTACTTTTTATGATTTTCAGTATATTTATTTCCTTCATATTTACAATTTTAAGT;start=607915;subtype=PARTIAL_INTERNAL;support_ref=4;support_variant=3;type=ALTERNATIVE;
scaffold51_16_with_IES	MILORD	internal_eliminated_sequence	610221	610285	.	.	.	ID=MILORD.16.610221.610285;Name=MILORD.16.610221.610285;bounded_by_ta=TRUE;common_boundary=Both;end=610285;ies_id=IESPGM.PTET51.1.16.585172;ies_left_dist=0;ies_min_dist=0;ies_right_dist=0;junction_seq=taatttgactctatcTAcagtttgcatctaaa;read_names=J00121:27:H3GGKBBXX:5:2214:12662:22450,J00121:27:H3GGKBBXX:5:1117:29782:13711,J00121:27:H3GGKBBXX:5:1215:9790:11987,J00121:27:H3GGKBBXX:5:2107:12845:6449,J00121:27:H3GGKBBXX:5:1219:23632:42302,J00121:27:H3GGKBBXX:5:1210:20902:24560,J00121:27:H3GGKBBXX:5:1219:3772:7293,J00121:27:H3GGKBBXX:5:1211:19745:15451,J00121:27:H3GGKBBXX:5:1103:30898:9737,J00121:27:H3GGKBBXX:5:1214:29000:36974,J00121:27:H3GGKBBXX:5:2203:7517:34952,J00121:27:H3GGKBBXX:5:2111:11779:9983,J00121:27:H3GGKBBXX:5:1128:21907:6783,J00121:27:H3GGKBBXX:5:2213:25276:33791,J00121:27:H3GGKBBXX:5:1123:27661:4198,J00121:27:H3GGKBBXX:5:2110:3934:39014,J00121:27:H3GGKBBXX:5:2216:4056:22415,J00121:27:H3GGKBBXX:5:1213:25124:8277,J00121:27:H3GGKBBXX:5:2228:28990:43955,J00121:27:H3GGKBBXX:5:2109:25601:22924,J00121:27:H3GGKBBXX:5:1223:13504:2387,J00121:27:H3GGKBBXX:5:1215:24312:23434,J00121:27:H3GGKBBXX:5:1105:18609:30046,J00121:27:H3GGKBBXX:5:1113:6979:7152,J00121:27:H3GGKBBXX:5:2205:2899:36552,J00121:27:H3GGKBBXX:5:2208:6664:18388,J00121:27:H3GGKBBXX:5:1210:8552:20463,J00121:27:H3GGKBBXX:5:2218:8176:28358,J00121:27:H3GGKBBXX:5:2209:15138:42776,J00121:27:H3GGKBBXX:5:2101:24150:46434,J00121:27:H3GGKBBXX:5:1102:13738:20410,J00121:27:H3GGKBBXX:5:1102:3234:28727,J00121:27:H3GGKBBXX:5:1108:23602:10915,J00121:27:H3GGKBBXX:5:1220:23125:30099,J00121:27:H3GGKBBXX:5:1124:29234:35339;sequence=TACACTTCTTTGTGCATTTTCCAATTTGAAATAATATGTAATTATTAATTTAATTAACTTGACCA;start=610221;subtype=IES;support_ref=6;support_variant=35;type=IES;
scaffold51_16_with_IES	MILORD	internal_eliminated_sequence	611567	611670	.	.	.	ID=MILORD.16.611567.611670;Name=MILORD.16.611567.611670;bounded_by_ta=TRUE;common_boundary=Both;end=611670;ies_id=IESPGM.PTET51.1.16.586453;ies_left_dist=0;ies_min_dist=0;ies_right_dist=0;junction_seq=gggaacagaatctggTAacatcttatcattga;read_names=J00121:27:H3GGKBBXX:5:1122:19065:40754,J00121:27:H3GGKBBXX:5:2216:30959:35444,J00121:27:H3GGKBBXX:5:2225:11495:17649,J00121:27:H3GGKBBXX:5:2207:11495:35303,J00121:27:H3GGKBBXX:5:2109:14072:7416,J00121:27:H3GGKBBXX:5:2221:26737:35655,J00121:27:H3GGKBBXX:5:1123:14418:19935,J00121:27:H3GGKBBXX:5:1107:3894:22450,J00121:27:H3GGKBBXX:5:2221:12023:12585,J00121:27:H3GGKBBXX:5:1112:1905:45590,J00121:27:H3GGKBBXX:5:2201:25236:18915,J00121:27:H3GGKBBXX:5:1110:25367:42003,J00121:27:H3GGKBBXX:5:1117:5507:28586,J00121:27:H3GGKBBXX:5:2207:11657:43146,J00121:27:H3GGKBBXX:5:2223:21339:31611,J00121:27:H3GGKBBXX:5:2218:32441:38750,J00121:27:H3GGKBBXX:5:1103:28666:10546,J00121:27:H3GGKBBXX:5:2126:12631:40930,J00121:27:H3GGKBBXX:5:1211:16620:48544,J00121:27:H3GGKBBXX:5:2217:16285:12480,J00121:27:H3GGKBBXX:5:2224:27600:35040,J00121:27:H3GGKBBXX:5:1221:20638:14467,J00121:27:H3GGKBBXX:5:2125:29011:8330,J00121:27:H3GGKBBXX:5:2111:32512:28252,J00121:27:H3GGKBBXX:5:2110:16691:33158,J00121:27:H3GGKBBXX:5:1107:10683:34776,J00121:27:H3GGKBBXX:5:1202:8308:46768,J00121:27:H3GGKBBXX:5:1211:29731:14713,J00121:27:H3GGKBBXX:5:2228:3559:32631,J00121:27:H3GGKBBXX:5:1128:28229:46575,J00121:27:H3GGKBBXX:5:2215:21024:6765,J00121:27:H3GGKBBXX:5:2208:23135:22801,J00121:27:H3GGKBBXX:5:2109:12672:48386,J00121:27:H3GGKBBXX:5:2208:8105:48843,J00121:27:H3GGKBBXX:5:2201:12225:45115,J00121:27:H3GGKBBXX:5:1226:23784:14150,J00121:27:H3GGKBBXX:5:1211:11901:43216,J00121:27:H3GGKBBXX:5:2206:12976:41493,J00121:27:H3GGKBBXX:5:1206:3599:34741,J00121:27:H3GGKBBXX:5:1219:24109:35708,J00121:27:H3GGKBBXX:5:1122:22039:31171,J00121:27:H3GGKBBXX:5:1118:15625:12849,J00121:27:H3GGKBBXX:5:1105:16224:12902,J00121:27:H3GGKBBXX:5:1222:24292:25685,J00121:27:H3GGKBBXX:5:2208:12773:45396,J00121:27:H3GGKBBXX:5:1228:14407:10387;sequence=TACACTTGAAGATATATTGTAATTGAATGCTTGAATTACATAAAAAGTTTATGAAATTTTTGAAACTCTAAGAATTTATAATATATTCAAAATTTGAATTACTG;start=611567;subtype=IES;support_ref=30;support_variant=46;type=IES;
scaffold51_16_with_IES	MILORD	internal_eliminated_sequence	615528	615558	.	.	.	ID=MILORD.16.615528.615558;Name=MILORD.16.615528.615558;bounded_by_ta=TRUE;common_boundary=RIGHT;end=615558;ies_id=IESPGM.PTET51.1.16.590313;ies_left_dist=3;ies_min_dist=0;ies_right_dist=0;junction_seq=tctggagattgaatcTAtttcaattcaatgta;read_names=J00121:27:H3GGKBBXX:5:2205:27062:15293;sequence=TATTATAGCATAAAAATTAAGTATTTATTTG;start=615528;subtype=PARTIAL_EXTERNAL;support_ref=2;support_variant=1;type=ALTERNATIVE;
scaffold51_16_with_IES	MILORD	internal_eliminated_sequence	615531	615575	.	.	.	ID=MILORD.16.615531.615575;Name=MILORD.16.615531.615575;bounded_by_ta=TRUE;common_boundary=LEFT;end=615575;ies_id=IESPGM.PTET51.1.16.590313;ies_left_dist=0;ies_min_dist=0;ies_right_dist=-17;junction_seq=ggagattgaatctatTAagttcatctggtgga;read_names=J00121:27:H3GGKBBXX:5:1207:28118:8435;sequence=TATAGCATAAAAATTAAGTATTTATTTGTATTTCAATTCAATGTA;start=615531;subtype=PARTIAL_EXTERNAL;support_ref=0;support_variant=1;type=ALTERNATIVE;
scaffold51_16_with_IES	MILORD	internal_eliminated_sequence	615531	615558	.	.	.	ID=MILORD.16.615531.615558;Name=MILORD.16.615531.615558;bounded_by_ta=TRUE;common_boundary=Both;end=615558;ies_id=IESPGM.PTET51.1.16.590313;ies_left_dist=0;ies_min_dist=0;ies_right_dist=0;junction_seq=ggagattgaatctatTAtttcaattcaatgta;read_names=J00121:27:H3GGKBBXX:5:2110:7933:31488,J00121:27:H3GGKBBXX:5:2224:8044:35409,J00121:27:H3GGKBBXX:5:2202:14215:5235,J00121:27:H3GGKBBXX:5:1127:12926:34723,J00121:27:H3GGKBBXX:5:1111:9222:33229,J00121:27:H3GGKBBXX:5:2208:18568:33563,J00121:27:H3GGKBBXX:5:2203:7933:47137,J00121:27:H3GGKBBXX:5:1118:21491:38767,J00121:27:H3GGKBBXX:5:1114:28300:42724,J00121:27:H3GGKBBXX:5:2224:7791:44605,J00121:27:H3GGKBBXX:5:1127:13119:11249,J00121:27:H3GGKBBXX:5:2108:12276:1490,J00121:27:H3GGKBBXX:5:2202:26352:12691,J00121:27:H3GGKBBXX:5:2208:11393:32173,J00121:27:H3GGKBBXX:5:2209:23987:29554,J00121:27:H3GGKBBXX:5:1126:11556:39277,J00121:27:H3GGKBBXX:5:2101:12895:46662,J00121:27:H3GGKBBXX:5:1218:14966:22643,J00121:27:H3GGKBBXX:5:1124:17391:35884,J00121:27:H3GGKBBXX:5:2123:28016:9139,J00121:27:H3GGKBBXX:5:2222:8765:47805,J00121:27:H3GGKBBXX:5:1203:30289:40086,J00121:27:H3GGKBBXX:5:1108:24596:32402,J00121:27:H3GGKBBXX:5:1207:7567:46961,J00121:27:H3GGKBBXX:5:1213:3945:5130,J00121:27:H3GGKBBXX:5:1126:16934:39066,J00121:27:H3GGKBBXX:5:1204:8410:5939,J00121:27:H3GGKBBXX:5:2117:18071:18740,J00121:27:H3GGKBBXX:5:1222:21146:17913,J00121:27:H3GGKBBXX:5:1218:11617:15082,J00121:27:H3GGKBBXX:5:2225:22110:1472,J00121:27:H3GGKBBXX:5:1111:15757:3196,J00121:27:H3GGKBBXX:5:2212:28544:10194,J00121:27:H3GGKBBXX:5:2209:17898:9332,J00121:27:H3GGKBBXX:5:1124:28940:8699,J00121:27:H3GGKBBXX:5:1201:15564:28217,J00121:27:H3GGKBBXX:5:1113:19035:44851,J00121:27:H3GGKBBXX:5:2113:9232:26318,J00121:27:H3GGKBBXX:5:2104:17807:8435,J00121:27:H3GGKBBXX:5:2224:11911:30116,J00121:27:H3GGKBBXX:5:1108:24251:10598,J00121:27:H3GGKBBXX:5:1213:12256:15662,J00121:27:H3GGKBBXX:5:1225:25185:7257,J00121:27:H3GGKBBXX:5:2109:1661:42390,J00121:27:H3GGKBBXX:5:1103:12276:48896,J00121:27:H3GGKBBXX:5:1223:5152:15100,J00121:27:H3GGKBBXX:5:1219:13058:34706,J00121:27:H3GGKBBXX:5:2114:26788:3635,J00121:27:H3GGKBBXX:5:2221:21085:28041,J00121:27:H3GGKBBXX:5:1203:3650:31488,J00121:27:H3GGKBBXX:5:2220:15260:8981,J00121:27:H3GGKBBXX:5:1217:29924:10721;sequence=TATAGCATAAAAATTAAGTATTTATTTG;start=615531;subtype=IES;support_ref=0;support_variant=52;type=IES;
scaffold51_16_with_IES	MILORD	internal_eliminated_sequence	617466	617759	.	.	.	ID=MILORD.16.617466.617759;Name=MILORD.16.617466.617759;bounded_by_ta=TRUE;common_boundary=None;end=617759;ies_id=IESPGM.PTET51.1.16.593151;ies_left_dist=931;ies_min_dist=931;ies_right_dist=1666;junction_seq=cattctttttggagaTAttagagagtagattt;read_names=J00121:27:H3GGKBBXX:5:1107:28869:10018;sequence=TACATCTCGATTATCTTTTATTTAATCATAAATAATGATCTCACGAGTTGGTGTCAAAGATCTTTTTCTTTTATCTACCACTTCATCCTCAACTCCTGCCCACTGGTTGTATTATTATAATCTCCTCTTTCTATCGCATTTTTCTTAATCTGTTTCAGCAATAAAGGGATGATTTAACAGTTCTGGCCAACCTAACCTTTATGAAGGTGTTTTGTTGAGTAGTCCTTTCAAAAAACTCATAAATTATGAACTCATGTTATCAGGATACTTTACTGGATCCTTAATAATCAGCTG;start=617466;subtype=MAC;support_ref=69;support_variant=1;type=CRYPTIC;
scaffold51_16_with_IES	MILORD	internal_eliminated_sequence	618394	619425	.	.	.	ID=MILORD.16.618394.619425;Name=MILORD.16.618394.619425;bounded_by_ta=TRUE;common_boundary=RIGHT;end=619425;ies_id=IESPGM.PTET51.1.16.593151;ies_left_dist=3;ies_min_dist=0;ies_right_dist=0;junction_seq=ttctcctattaaatgTAtgtgataattttcca;read_names=J00121:27:H3GGKBBXX:5:1121:3518:17966;sequence=TAATATAGTGCTCTCATGTAAAATTATCCAAAGAAAAGTAGGGATAAATCGAAAAAAATTAATACATAGTTTGAATTATTATATTATAAATTTACCTATAGAAATTCATAATTATTTTCAATCTCTTTATTAGATACTTAAGACTTATGAAAACTAAATTCCAAGCCACTTGATTTAGTATAAAATATATTAAATTAATCGAAATTTGATTTGTCTAGGATAAATCCTAATAATTAAAAAATTTATTATAAAATTAATTAATTAATGTGGAACTTTTTTATGGTCATTTTCAAAATATTAGTTTTCTTTTTTCATTTCACTTCTTTTTATTATTTTGTATTATTCTTTCCCCTCTTAATGATGATATTTTTTTTAATAGACTATCGAAAGGATTATTAAAGACTTCTATGATAATTTTCAATTTATCTACAGACATTAACCAACTTAAATTTTCATAATTAACTATGCATCTAACTTTCTGATATATTTTGTGGCTAAAATTTTACATTATTTTTTCTATCTCAAAATTAAAATCAAGGTAATTCTTTTAAAATTAGCCGTCCCTATTTTAATTAAGGGCAATATATTCTTAATTTTTCTTCAATAAAAGTGAACAACCTTTTTTTCGTGATCTATAGTTTTTAACTCCTTTATTGTATGTTTTTTTAACTATTACATAAGAAATTTTAAAATAATTTGAATAGTTCTTAAAAAAATCACTTTAAAATCTTTTCTTTAGCGTCCAAGAATTACCAATAAAAATTTCTGCTGATATCTATAACTTATTAATTTTTAATTGATTTATCCTATTTTTTAATGATAACGTATGACATTTTCTATAACTCAAATGTTTTATTTACTAAAAATCATTTTATAAGTTAATAATTTATATTCCTCCTAAAAGGCATAGTGTTTTCAACCACCCAAATATTAATTTATAATTAAGACTATTTTATTTAAAAATTATAATTCAAATAATTATATAATGATATTTATAAATTCTCGGTGATACAATTTTAAGTGCAAGAACTA;start=618394;subtype=PARTIAL_EXTERNAL;support_ref=15;support_variant=1;type=ALTERNATIVE;
scaffold51_16_with_IES	MILORD	internal_eliminated_sequence	618397	619425	.	.	.	ID=MILORD.16.618397.619425;Name=MILORD.16.618397.619425;bounded_by_ta=TRUE;common_boundary=Both;end=619425;ies_id=IESPGM.PTET51.1.16.593151;ies_left_dist=0;ies_min_dist=0;ies_right_dist=0;junction_seq=tcctattaaatgtaaTAtgtgataattttcca;read_names=J00121:27:H3GGKBBXX:5:1227:20912:43533,J00121:27:H3GGKBBXX:5:2109:12114:31734,J00121:27:H3GGKBBXX:5:2206:11546:21957,J00121:27:H3GGKBBXX:5:1226:24708:14484,J00121:27:H3GGKBBXX:5:2227:6329:10915,J00121:27:H3GGKBBXX:5:2225:21105:45871,J00121:27:H3GGKBBXX:5:2227:6370:11442,J00121:27:H3GGKBBXX:5:2219:27397:4690,J00121:27:H3GGKBBXX:5:1108:3975:18405,J00121:27:H3GGKBBXX:5:1215:10622:37941,J00121:27:H3GGKBBXX:5:2118:4827:46786,J00121:27:H3GGKBBXX:5:2211:27022:43955,J00121:27:H3GGKBBXX:5:2211:8897:23065,J00121:27:H3GGKBBXX:5:2226:26017:21922,J00121:27:H3GGKBBXX:5:2223:20456:26881,J00121:27:H3GGKBBXX:5:1209:17127:39611,J00121:27:H3GGKBBXX:5:2215:11444:1279,J00121:27:H3GGKBBXX:5:2219:27448:4743,J00121:27:H3GGKBBXX:5:2104:14367:35356,J00121:27:H3GGKBBXX:5:2203:20303:13078,J00121:27:H3GGKBBXX:5:1216:15960:17896,J00121:27:H3GGKBBXX:5:2115:14418:34284,J00121:27:H3GGKBBXX:5:2217:23835:41528,J00121:27:H3GGKBBXX:5:1224:19776:43392,J00121:27:H3GGKBBXX:5:1212:9252:32472,J00121:27:H3GGKBBXX:5:1221:27945:43831,J00121:27:H3GGKBBXX:5:2212:20943:25755,J00121:27:H3GGKBBXX:5:1210:28869:48632,J00121:27:H3GGKBBXX:5:1206:29538:12269,J00121:27:H3GGKBBXX:5:1211:17736:31664,J00121:27:H3GGKBBXX:5:2106:10581:13851,J00121:27:H3GGKBBXX:5:1105:14823:10862,J00121:27:H3GGKBBXX:5:1210:28554:44500,J00121:27:H3GGKBBXX:5:1115:23723:4057,J00121:27:H3GGKBBXX:5:2228:4158:12743,J00121:27:H3GGKBBXX:5:1116:25733:35426,J00121:27:H3GGKBBXX:5:2206:9181:26125,J00121:27:H3GGKBBXX:5:1101:17107:11653,J00121:27:H3GGKBBXX:5:1228:18243:23470,J00121:27:H3GGKBBXX:5:2212:25175:47612;sequence=TATAGTGCTCTCATGTAAAATTATCCAAAGAAAAGTAGGGATAAATCGAAAAAAATTAATACATAGTTTGAATTATTATATTATAAATTTACCTATAGAAATTCATAATTATTTTCAATCTCTTTATTAGATACTTAAGACTTATGAAAACTAAATTCCAAGCCACTTGATTTAGTATAAAATATATTAAATTAATCGAAATTTGATTTGTCTAGGATAAATCCTAATAATTAAAAAATTTATTATAAAATTAATTAATTAATGTGGAACTTTTTTATGGTCATTTTCAAAATATTAGTTTTCTTTTTTCATTTCACTTCTTTTTATTATTTTGTATTATTCTTTCCCCTCTTAATGATGATATTTTTTTTAATAGACTATCGAAAGGATTATTAAAGACTTCTATGATAATTTTCAATTTATCTACAGACATTAACCAACTTAAATTTTCATAATTAACTATGCATCTAACTTTCTGATATATTTTGTGGCTAAAATTTTACATTATTTTTTCTATCTCAAAATTAAAATCAAGGTAATTCTTTTAAAATTAGCCGTCCCTATTTTAATTAAGGGCAATATATTCTTAATTTTTCTTCAATAAAAGTGAACAACCTTTTTTTCGTGATCTATAGTTTTTAACTCCTTTATTGTATGTTTTTTTAACTATTACATAAGAAATTTTAAAATAATTTGAATAGTTCTTAAAAAAATCACTTTAAAATCTTTTCTTTAGCGTCCAAGAATTACCAATAAAAATTTCTGCTGATATCTATAACTTATTAATTTTTAATTGATTTATCCTATTTTTTAATGATAACGTATGACATTTTCTATAACTCAAATGTTTTATTTACTAAAAATCATTTTATAAGTTAATAATTTATATTCCTCCTAAAAGGCATAGTGTTTTCAACCACCCAAATATTAATTTATAATTAAGACTATTTTATTTAAAAATTATAATTCAAATAATTATATAATGATATTTATAAATTCTCGGTGATACAATTTTAAGTGCAAGAACTA;start=618397;subtype=IES;support_ref=30;support_variant=40;type=IES;
scaffold51_16_with_IES	MILORD	internal_eliminated_sequence	618689	619382	.	.	.	ID=MILORD.16.618689.619382;Name=MILORD.16.618689.619382;bounded_by_ta=TRUE;common_boundary=None;end=619382;ies_id=IESPGM.PTET51.1.16.593151;ies_left_dist=-292;ies_min_dist=43;ies_right_dist=43;junction_seq=tggtcattttcaaaaTAtttataaattctcgg;read_names=J00121:27:H3GGKBBXX:5:2206:18852:7785;sequence=TATTAGTTTTCTTTTTTCATTTCACTTCTTTTTATTATTTTGTATTATTCTTTCCCCTCTTAATGATGATATTTTTTTTAATAGACTATCGAAAGGATTATTAAAGACTTCTATGATAATTTTCAATTTATCTACAGACATTAACCAACTTAAATTTTCATAATTAACTATGCATCTAACTTTCTGATATATTTTGTGGCTAAAATTTTACATTATTTTTTCTATCTCAAAATTAAAATCAAGGTAATTCTTTTAAAATTAGCCGTCCCTATTTTAATTAAGGGCAATATATTCTTAATTTTTCTTCAATAAAAGTGAACAACCTTTTTTTCGTGATCTATAGTTTTTAACTCCTTTATTGTATGTTTTTTTAACTATTACATAAGAAATTTTAAAATAATTTGAATAGTTCTTAAAAAAATCACTTTAAAATCTTTTCTTTAGCGTCCAAGAATTACCAATAAAAATTTCTGCTGATATCTATAACTTATTAATTTTTAATTGATTTATCCTATTTTTTAATGATAACGTATGACATTTTCTATAACTCAAATGTTTTATTTACTAAAAATCATTTTATAAGTTAATAATTTATATTCCTCCTAAAAGGCATAGTGTTTTCAACCACCCAAATATTAATTTATAATTAAGACTATTTTATTTAAAAATTATAATTCAAATAATTATATAATGA;start=618689;subtype=INTERNAL;support_ref=20;support_variant=1;type=ALTERNATIVE;
scaffold51_16_with_IES	MILORD	internal_eliminated_sequence	622781	622880	.	.	.	ID=MILORD.16.622781.622880;Name=MILORD.16.622781.622880;bounded_by_ta=TRUE;common_boundary=Both;end=622880;ies_id=IESPGM.PTET51.1.16.596506;ies_left_dist=0;ies_min_dist=0;ies_right_dist=0;junction_seq=tgaattagttgaagaTAcaatttcaagaaaag;read_names=J00121:27:H3GGKBBXX:5:1212:31345:15117,J00121:27:H3GGKBBXX:5:2108:5751:35339,J00121:27:H3GGKBBXX:5:1105:16447:27391,J00121:27:H3GGKBBXX:5:2101:16853:39031,J00121:27:H3GGKBBXX:5:1118:31335:39471,J00121:27:H3GGKBBXX:5:1107:2402:12656,J00121:27:H3GGKBBXX:5:1222:22597:18740,J00121:27:H3GGKBBXX:5:1116:23531:44482,J00121:27:H3GGKBBXX:5:2110:16498:42706,J00121:27:H3GGKBBXX:5:2205:9475:4725,J00121:27:H3GGKBBXX:5:1211:25469:4971,J00121:27:H3GGKBBXX:5:1126:8217:10739,J00121:27:H3GGKBBXX:5:1110:10064:6906,J00121:27:H3GGKBBXX:5:1228:13900:39647,J00121:27:H3GGKBBXX:5:2222:7517:30485,J00121:27:H3GGKBBXX:5:1216:5304:12550,J00121:27:H3GGKBBXX:5:2222:18030:36218,J00121:27:H3GGKBBXX:5:2103:14834:45660,J00121:27:H3GGKBBXX:5:1118:17239:17790,J00121:27:H3GGKBBXX:5:1111:5578:11688,J00121:27:H3GGKBBXX:5:2203:9435:12075,J00121:27:H3GGKBBXX:5:1105:27986:32402,J00121:27:H3GGKBBXX:5:1201:8146:18423,J00121:27:H3GGKBBXX:5:2118:12702:25158,J00121:27:H3GGKBBXX:5:2201:20831:9526,J00121:27:H3GGKBBXX:5:2113:10673:26424,J00121:27:H3GGKBBXX:5:2106:16295:47946,J00121:27:H3GGKBBXX:5:1115:28331:33316,J00121:27:H3GGKBBXX:5:1208:18619:32349;sequence=TACAGATTAGTATTAATATTTTTATAAAATTACAAATATTGTCATTTAAATAGAATATTAGTAAATAAATAAAAATGAGAAAAGGAAAACAAATCTACTG;start=622781;subtype=IES;support_ref=2;support_variant=29;type=IES;
scaffold51_16_with_IES	MILORD	internal_eliminated_sequence	622781	622875	.	.	.	ID=MILORD.16.622781.622875;Name=MILORD.16.622781.622875;bounded_by_ta=TRUE;common_boundary=LEFT;end=622875;ies_id=IESPGM.PTET51.1.16.596506;ies_left_dist=0;ies_min_dist=0;ies_right_dist=5;junction_seq=tgaattagttgaagaTActgtacaatttcaag;read_names=J00121:27:H3GGKBBXX:5:1223:28168:21746;sequence=TACAGATTAGTATTAATATTTTTATAAAATTACAAATATTGTCATTTAAATAGAATATTAGTAAATAAATAAAAATGAGAAAAGGAAAACAAATC;start=622781;subtype=PARTIAL_INTERNAL;support_ref=1;support_variant=1;type=ALTERNATIVE;
scaffold51_16_with_IES	MILORD	internal_eliminated_sequence	622791	622880	.	.	.	ID=MILORD.16.622791.622880;Name=MILORD.16.622791.622880;bounded_by_ta=TRUE;common_boundary=RIGHT;end=622880;ies_id=IESPGM.PTET51.1.16.596506;ies_left_dist=-10;ies_min_dist=0;ies_right_dist=0;junction_seq=gaagatacagattagTAcaatttcaagaaaag;read_names=J00121:27:H3GGKBBXX:5:1122:29041:37326;sequence=TATTAATATTTTTATAAAATTACAAATATTGTCATTTAAATAGAATATTAGTAAATAAATAAAAATGAGAAAAGGAAAACAAATCTACTG;start=622791;subtype=PARTIAL_INTERNAL;support_ref=0;support_variant=1;type=ALTERNATIVE;
scaffold51_16_with_IES	MILORD	internal_eliminated_sequence	628526	628595	.	.	.	ID=MILORD.16.628526.628595;Name=MILORD.16.628526.628595;bounded_by_ta=TRUE;common_boundary=Both;end=628595;ies_id=IESPGM.PTET51.1.16.602151;ies_left_dist=0;ies_min_dist=0;ies_right_dist=0;junction_seq=atcatccataagatgTAtttgcattcaaagaa;read_names=J00121:27:H3GGKBBXX:5:1109:31659:8594,J00121:27:H3GGKBBXX:5:2223:21481:41634,J00121:27:H3GGKBBXX:5:2208:23957:8541,J00121:27:H3GGKBBXX:5:2223:23348:35901,J00121:27:H3GGKBBXX:5:1225:12185:42513,J00121:27:H3GGKBBXX:5:1209:16396:44500,J00121:27:H3GGKBBXX:5:2107:27509:8154,J00121:27:H3GGKBBXX:5:2210:20527:33299,J00121:27:H3GGKBBXX:5:1212:8836:36710,J00121:27:H3GGKBBXX:5:1110:23693:10018,J00121:27:H3GGKBBXX:5:1104:8450:18318,J00121:27:H3GGKBBXX:5:1201:25489:44957,J00121:27:H3GGKBBXX:5:2123:6705:7838,J00121:27:H3GGKBBXX:5:1110:23876:9913,J00121:27:H3GGKBBXX:5:2122:9090:12286,J00121:27:H3GGKBBXX:5:1119:12286:44974,J00121:27:H3GGKBBXX:5:2124:17076:7732,J00121:27:H3GGKBBXX:5:2120:21034:14836,J00121:27:H3GGKBBXX:5:1121:5589:17122,J00121:27:H3GGKBBXX:5:1107:19025:22784,J00121:27:H3GGKBBXX:5:2224:9729:11706,J00121:27:H3GGKBBXX:5:2221:31964:9825,J00121:27:H3GGKBBXX:5:1223:10023:44007,J00121:27:H3GGKBBXX:5:2120:17310:11688,J00121:27:H3GGKBBXX:5:1115:16579:8559,J00121:27:H3GGKBBXX:5:2227:6076:37413,J00121:27:H3GGKBBXX:5:2228:29528:12814,J00121:27:H3GGKBBXX:5:1223:7679:16102,J00121:27:H3GGKBBXX:5:1228:24464:36112,J00121:27:H3GGKBBXX:5:2217:21998:33598,J00121:27:H3GGKBBXX:5:2108:20730:22151,J00121:27:H3GGKBBXX:5:2224:21572:27408,J00121:27:H3GGKBBXX:5:2108:21146:22028,J00121:27:H3GGKBBXX:5:2208:10470:32297,J00121:27:H3GGKBBXX:5:1110:6634:30222,J00121:27:H3GGKBBXX:5:1208:25986:27989,J00121:27:H3GGKBBXX:5:1122:21014:43779,J00121:27:H3GGKBBXX:5:1227:25510:9297,J00121:27:H3GGKBBXX:5:2209:13941:45731,J00121:27:H3GGKBBXX:5:2115:12753:15434,J00121:27:H3GGKBBXX:5:1207:8968:11794,J00121:27:H3GGKBBXX:5:1104:3508:24103;sequence=TACAATTTAATTAATTAATTGAGTTTTTATTAATTTCTAATAAGATTACATTAAAATTATTGACTAACTG;start=628526;subtype=IES;support_ref=10;support_variant=42;type=IES;
scaffold51_16_with_IES	MILORD	internal_eliminated_sequence	635936	636010	.	.	.	ID=MILORD.16.635936.636010;Name=MILORD.16.635936.636010;bounded_by_ta=TRUE;common_boundary=RIGHT;end=636010;ies_id=IESPGM.PTET51.1.16.609496;ies_left_dist=5;ies_min_dist=0;ies_right_dist=0;junction_seq=aatgttaatcaatggTAtcaattatgagaatg;read_names=J00121:27:H3GGKBBXX:5:1214:6989:49124,J00121:27:H3GGKBBXX:5:1123:18588:21993,J00121:27:H3GGKBBXX:5:2216:11749:18405,J00121:27:H3GGKBBXX:5:1103:10135:15574;sequence=TAGAATACAGTTTATTTGAAGTTAATTAAGATATTTAGTTATTAATGATTTTGAAATAATAATAAATTGTAACTG;start=635936;subtype=PARTIAL_EXTERNAL;support_ref=2;support_variant=4;type=ALTERNATIVE;
scaffold51_16_with_IES	MILORD	internal_eliminated_sequence	635941	636004	.	.	.	ID=MILORD.16.635941.636004;Name=MILORD.16.635941.636004;bounded_by_ta=TRUE;common_boundary=LEFT;end=636004;ies_id=IESPGM.PTET51.1.16.609496;ies_left_dist=0;ies_min_dist=0;ies_right_dist=6;junction_seq=taatcaatggtagaaTAactgtatcaattatg;read_names=J00121:27:H3GGKBBXX:5:1113:7182:14080,J00121:27:H3GGKBBXX:5:1113:6969:13570;sequence=TACAGTTTATTTGAAGTTAATTAAGATATTTAGTTATTAATGATTTTGAAATAATAATAAATTG;start=635941;subtype=PARTIAL_INTERNAL;support_ref=0;support_variant=2;type=ALTERNATIVE;
scaffold51_16_with_IES	MILORD	internal_eliminated_sequence	635941	636010	.	.	.	ID=MILORD.16.635941.636010;Name=MILORD.16.635941.636010;bounded_by_ta=TRUE;common_boundary=Both;end=636010;ies_id=IESPGM.PTET51.1.16.609496;ies_left_dist=0;ies_min_dist=0;ies_right_dist=0;junction_seq=taatcaatggtagaaTAtcaattatgagaatg;read_names=J00121:27:H3GGKBBXX:5:2115:16305:44623,J00121:27:H3GGKBBXX:5:1203:25915:46997,J00121:27:H3GGKBBXX:5:1210:10510:43585,J00121:27:H3GGKBBXX:5:1111:25449:32508,J00121:27:H3GGKBBXX:5:1218:17107:27690,J00121:27:H3GGKBBXX:5:1102:8075:11688,J00121:27:H3GGKBBXX:5:2228:16437:9367,J00121:27:H3GGKBBXX:5:1121:4056:35637,J00121:27:H3GGKBBXX:5:1103:4594:38750,J00121:27:H3GGKBBXX:5:2119:28503:9772,J00121:27:H3GGKBBXX:5:1128:10622:10581,J00121:27:H3GGKBBXX:5:2204:2514:14924,J00121:27:H3GGKBBXX:5:1122:8288:31224,J00121:27:H3GGKBBXX:5:1116:28716:47841,J00121:27:H3GGKBBXX:5:1226:4980:12585,J00121:27:H3GGKBBXX:5:1208:22364:44042,J00121:27:H3GGKBBXX:5:1201:21491:39647,J00121:27:H3GGKBBXX:5:2212:12652:35163,J00121:27:H3GGKBBXX:5:2218:20517:47489,J00121:27:H3GGKBBXX:5:1220:9526:24507,J00121:27:H3GGKBBXX:5:2101:4087:45783,J00121:27:H3GGKBBXX:5:2220:9922:35884,J00121:27:H3GGKBBXX:5:2226:19532:17157,J00121:27:H3GGKBBXX:5:2211:20649:10827,J00121:27:H3GGKBBXX:5:2222:27316:33703,J00121:27:H3GGKBBXX:5:2128:18588:34899,J00121:27:H3GGKBBXX:5:2110:22861:16454,J00121:27:H3GGKBBXX:5:2111:12662:4268,J00121:27:H3GGKBBXX:5:1102:6867:37624,J00121:27:H3GGKBBXX:5:1203:24150:16120,J00121:27:H3GGKBBXX:5:2206:21450:39154,J00121:27:H3GGKBBXX:5:1204:21521:39312,J00121:27:H3GGKBBXX:5:2101:26971:27479,J00121:27:H3GGKBBXX:5:1111:7212:19408,J00121:27:H3GGKBBXX:5:2104:18152:43779,J00121:27:H3GGKBBXX:5:2218:29995:34090,J00121:27:H3GGKBBXX:5:2128:13616:26635,J00121:27:H3GGKBBXX:5:1212:7720:24718,J00121:27:H3GGKBBXX:5:2116:29569:14150,J00121:27:H3GGKBBXX:5:2116:8176:16436,J00121:27:H3GGKBBXX:5:1109:11637:33334,J00121:27:H3GGKBBXX:5:2212:8491:2316,J00121:27:H3GGKBBXX:5:2109:2229:47454,J00121:27:H3GGKBBXX:5:1219:26007:3512,J00121:27:H3GGKBBXX:5:2120:27326:15117,J00121:27:H3GGKBBXX:5:1109:9577:13060;sequence=TACAGTTTATTTGAAGTTAATTAAGATATTTAGTTATTAATGATTTTGAAATAATAATAAATTGTAACTG;start=635941;subtype=IES;support_ref=0;support_variant=46;type=IES;
scaffold51_16_with_IES	MILORD	internal_eliminated_sequence	635941	636017	.	.	.	ID=MILORD.16.635941.636017;Name=MILORD.16.635941.636017;bounded_by_ta=TRUE;common_boundary=LEFT;end=636017;ies_id=IESPGM.PTET51.1.16.609496;ies_left_dist=0;ies_min_dist=0;ies_right_dist=-7;junction_seq=taatcaatggtagaaTAtgagaatgatcacac;read_names=J00121:27:H3GGKBBXX:5:1216:22404:25193;sequence=TACAGTTTATTTGAAGTTAATTAAGATATTTAGTTATTAATGATTTTGAAATAATAATAAATTGTAACTGTATCAAT;start=635941;subtype=PARTIAL_EXTERNAL;support_ref=0;support_variant=1;type=ALTERNATIVE;
scaffold51_16_with_IES	MILORD	internal_eliminated_sequence	639407	639503	.	.	.	ID=MILORD.16.639407.639503;Name=MILORD.16.639407.639503;bounded_by_ta=TRUE;common_boundary=Both;end=639503;ies_id=IESPGM.PTET51.1.16.612892;ies_left_dist=0;ies_min_dist=0;ies_right_dist=0;junction_seq=tgttggatcatcaggTAcaaaattacttaaga;read_names=J00121:27:H3GGKBBXX:5:2219:10450:43269,J00121:27:H3GGKBBXX:5:1222:23815:6994,J00121:27:H3GGKBBXX:5:1109:18629:32472,J00121:27:H3GGKBBXX:5:1128:14001:23399,J00121:27:H3GGKBBXX:5:2108:5903:21957,J00121:27:H3GGKBBXX:5:2205:30817:12093,J00121:27:H3GGKBBXX:5:1106:3701:23628,J00121:27:H3GGKBBXX:5:2212:3914:26599,J00121:27:H3GGKBBXX:5:1128:19319:14818,J00121:27:H3GGKBBXX:5:2227:30178:16084,J00121:27:H3GGKBBXX:5:1216:28087:11196,J00121:27:H3GGKBBXX:5:1125:4482:40737,J00121:27:H3GGKBBXX:5:1104:27428:28094,J00121:27:H3GGKBBXX:5:1111:24129:45309,J00121:27:H3GGKBBXX:5:1114:16295:41721,J00121:27:H3GGKBBXX:5:1216:16863:6378,J00121:27:H3GGKBBXX:5:2219:13190:35251,J00121:27:H3GGKBBXX:5:1217:18913:17386,J00121:27:H3GGKBBXX:5:2227:25865:8049,J00121:27:H3GGKBBXX:5:1214:29589:6378,J00121:27:H3GGKBBXX:5:1115:16133:22239,J00121:27:H3GGKBBXX:5:1120:14945:3266,J00121:27:H3GGKBBXX:5:2120:5162:8717,J00121:27:H3GGKBBXX:5:2109:1986:5007,J00121:27:H3GGKBBXX:5:2118:20192:26810,J00121:27:H3GGKBBXX:5:1113:20638:15557,J00121:27:H3GGKBBXX:5:2215:17584:44166,J00121:27:H3GGKBBXX:5:1217:13250:46258,J00121:27:H3GGKBBXX:5:1113:20983:38064,J00121:27:H3GGKBBXX:5:1117:24698:4971,J00121:27:H3GGKBBXX:5:1214:8948:15029,J00121:27:H3GGKBBXX:5:1209:13098:48702;sequence=TATAGTAATTTAAATTATATATTTAAGAATTAAATCTAATATTAGAAAATAGTTTATTTAGAATTTCTTAAATAATGAAAATTCAATCTGCTAGCTA;start=639407;subtype=IES;support_ref=0;support_variant=32;type=IES;
scaffold51_16_with_IES	MILORD	internal_eliminated_sequence	639412	639503	.	.	.	ID=MILORD.16.639412.639503;Name=MILORD.16.639412.639503;bounded_by_ta=TRUE;common_boundary=RIGHT;end=639503;ies_id=IESPGM.PTET51.1.16.612892;ies_left_dist=-5;ies_min_dist=0;ies_right_dist=0;junction_seq=gatcatcaggtatagTAcaaaattacttaaga;read_names=J00121:27:H3GGKBBXX:5:1103:8552:20568,J00121:27:H3GGKBBXX:5:1110:9891:13500,J00121:27:H3GGKBBXX:5:1124:18700:43497;sequence=TAATTTAAATTATATATTTAAGAATTAAATCTAATATTAGAAAATAGTTTATTTAGAATTTCTTAAATAATGAAAATTCAATCTGCTAGCTA;start=639412;subtype=PARTIAL_INTERNAL;support_ref=0;support_variant=3;type=ALTERNATIVE;
scaffold51_16_with_IES	MILORD	internal_eliminated_sequence	639417	639503	.	.	.	ID=MILORD.16.639417.639503;Name=MILORD.16.639417.639503;bounded_by_ta=TRUE;common_boundary=RIGHT;end=639503;ies_id=IESPGM.PTET51.1.16.612892;ies_left_dist=-10;ies_min_dist=0;ies_right_dist=0;junction_seq=tcaggtatagtaattTAcaaaattacttaaga;read_names=J00121:27:H3GGKBBXX:5:1220:7882:32631;sequence=TAAATTATATATTTAAGAATTAAATCTAATATTAGAAAATAGTTTATTTAGAATTTCTTAAATAATGAAAATTCAATCTGCTAGCTA;start=639417;subtype=PARTIAL_INTERNAL;support_ref=0;support_variant=1;type=ALTERNATIVE;
scaffold51_16_with_IES	MILORD	internal_eliminated_sequence	646379	646504	.	.	.	ID=MILORD.16.646379.646504;Name=MILORD.16.646379.646504;bounded_by_ta=TRUE;common_boundary=RIGHT;end=646504;ies_id=IESPGM.PTET51.1.16.619779;ies_left_dist=12;ies_min_dist=0;ies_right_dist=0;junction_seq=attatatattttgcaTAtctggattggggtat;read_names=J00121:27:H3GGKBBXX:5:2226:19887:40385;sequence=TATTTCTGCTTGTACAGTCAAGAATTAACTGAAAAAAAATGAAATTCTAATTTTTCAATTTATAACAATATTTTAATTATTAATAATATATCCTAAAGAGAAACTAAACTTAATGTAATTTTTCTG;start=646379;subtype=PARTIAL_EXTERNAL;support_ref=2;support_variant=1;type=ALTERNATIVE;
scaffold51_16_with_IES	MILORD	internal_eliminated_sequence	646391	646488	.	.	.	ID=MILORD.16.646391.646488;Name=MILORD.16.646391.646488;bounded_by_ta=TRUE;common_boundary=LEFT;end=646488;ies_id=IESPGM.PTET51.1.16.619779;ies_left_dist=0;ies_min_dist=0;ies_right_dist=16;junction_seq=gcatatttctgcttgTAatgtaatttttctgt;read_names=J00121:27:H3GGKBBXX:5:1216:6857:46469;sequence=TACAGTCAAGAATTAACTGAAAAAAAATGAAATTCTAATTTTTCAATTTATAACAATATTTTAATTATTAATAATATATCCTAAAGAGAAACTAAACT;start=646391;subtype=PARTIAL_INTERNAL;support_ref=0;support_variant=1;type=ALTERNATIVE;
scaffold51_16_with_IES	MILORD	internal_eliminated_sequence	646391	646493	.	.	.	ID=MILORD.16.646391.646493;Name=MILORD.16.646391.646493;bounded_by_ta=TRUE;common_boundary=LEFT;end=646493;ies_id=IESPGM.PTET51.1.16.619779;ies_left_dist=0;ies_min_dist=0;ies_right_dist=11;junction_seq=gcatatttctgcttgTAatttttctgtatctg;read_names=J00121:27:H3GGKBBXX:5:1223:20354:6554;sequence=TACAGTCAAGAATTAACTGAAAAAAAATGAAATTCTAATTTTTCAATTTATAACAATATTTTAATTATTAATAATATATCCTAAAGAGAAACTAAACTTAATG;start=646391;subtype=PARTIAL_INTERNAL;support_ref=0;support_variant=1;type=ALTERNATIVE;
scaffold51_16_with_IES	MILORD	internal_eliminated_sequence	646391	646504	.	.	.	ID=MILORD.16.646391.646504;Name=MILORD.16.646391.646504;bounded_by_ta=TRUE;common_boundary=Both;end=646504;ies_id=IESPGM.PTET51.1.16.619779;ies_left_dist=0;ies_min_dist=0;ies_right_dist=0;junction_seq=gcatatttctgcttgTAtctggattggggtat;read_names=J00121:27:H3GGKBBXX:5:2108:20182:17087,J00121:27:H3GGKBBXX:5:1104:16944:27795,J00121:27:H3GGKBBXX:5:1118:16011:16788,J00121:27:H3GGKBBXX:5:2211:3143:31382,J00121:27:H3GGKBBXX:5:1104:24931:24718,J00121:27:H3GGKBBXX:5:1208:19065:45818,J00121:27:H3GGKBBXX:5:1121:8217:34125,J00121:27:H3GGKBBXX:5:1223:3934:34582,J00121:27:H3GGKBBXX:5:2114:22475:7205,J00121:27:H3GGKBBXX:5:2124:23977:36429,J00121:27:H3GGKBBXX:5:1123:20141:3688,J00121:27:H3GGKBBXX:5:2210:25033:31505,J00121:27:H3GGKBBXX:5:2108:5690:13851,J00121:27:H3GGKBBXX:5:1120:14296:31400,J00121:27:H3GGKBBXX:5:1103:18588:40913,J00121:27:H3GGKBBXX:5:2128:3275:24753,J00121:27:H3GGKBBXX:5:2217:22627:46258,J00121:27:H3GGKBBXX:5:1216:11627:14959,J00121:27:H3GGKBBXX:5:1116:7933:29589,J00121:27:H3GGKBBXX:5:1203:14692:1947,J00121:27:H3GGKBBXX:5:2114:5893:2914,J00121:27:H3GGKBBXX:5:1123:11079:47735,J00121:27:H3GGKBBXX:5:1115:7638:31505,J00121:27:H3GGKBBXX:5:1101:24992:17192,J00121:27:H3GGKBBXX:5:1107:18883:29079,J00121:27:H3GGKBBXX:5:2228:19035:33563,J00121:27:H3GGKBBXX:5:1222:20841:34899,J00121:27:H3GGKBBXX:5:1206:15574:2035,J00121:27:H3GGKBBXX:5:1101:29701:44904,J00121:27:H3GGKBBXX:5:1101:24068:6449,J00121:27:H3GGKBBXX:5:1228:22851:7855,J00121:27:H3GGKBBXX:5:1207:17523:34037,J00121:27:H3GGKBBXX:5:1125:17888:13816,J00121:27:H3GGKBBXX:5:2228:15493:30345,J00121:27:H3GGKBBXX:5:2217:11282:41264,J00121:27:H3GGKBBXX:5:1114:22607:47067,J00121:27:H3GGKBBXX:5:1128:23977:5833,J00121:27:H3GGKBBXX:5:2101:13687:47049,J00121:27:H3GGKBBXX:5:2215:28118:17931,J00121:27:H3GGKBBXX:5:2202:28757:24419,J00121:27:H3GGKBBXX:5:2220:12489:30943,J00121:27:H3GGKBBXX:5:1109:11738:45818,J00121:27:H3GGKBBXX:5:2215:11546:15311,J00121:27:H3GGKBBXX:5:1213:5944:9719;sequence=TACAGTCAAGAATTAACTGAAAAAAAATGAAATTCTAATTTTTCAATTTATAACAATATTTTAATTATTAATAATATATCCTAAAGAGAAACTAAACTTAATGTAATTTTTCTG;start=646391;subtype=IES;support_ref=0;support_variant=44;type=IES;
scaffold51_16_with_IES	MILORD	internal_eliminated_sequence	647266	647575	.	.	.	ID=MILORD.16.647266.647575;Name=MILORD.16.647266.647575;bounded_by_ta=TRUE;common_boundary=RIGHT;end=647575;ies_id=IESPGM.PTET51.1.16.620544;ies_left_dist=4;ies_min_dist=0;ies_right_dist=0;junction_seq=caacttagttctggtTAtttggtttatatgaa;read_names=J00121:27:H3GGKBBXX:5:1109:8633:24718;sequence=TAAGTATAGTTCATGAATAATAAATTTTTGAGAACGGATAAATAAATAGACAAATTAGGTTACAATAAATAAACTGACTTAATATATTATGTTATATTTTCAATAAGTTTCAAATTAGCTCTGTTTGATAAATTTGCCAATAAAGCCAAAATTTATGAGTGATGAAACAACTTTATTATCTACAATAAAAAGTGTAGTTGTTCATTAATAAATCAGGATTTAGGATACTATTAAATCACATCACTTATTAATCTAAATTTAAAATCTTCTTTACGAAAAATTCATAACAAAATCCAGTTTGTAGTAGCTA;start=647266;subtype=PARTIAL_EXTERNAL;support_ref=22;support_variant=1;type=ALTERNATIVE;
scaffold51_16_with_IES	MILORD	internal_eliminated_sequence	647270	647575	.	.	.	ID=MILORD.16.647270.647575;Name=MILORD.16.647270.647575;bounded_by_ta=TRUE;common_boundary=Both;end=647575;ies_id=IESPGM.PTET51.1.16.620544;ies_left_dist=0;ies_min_dist=0;ies_right_dist=0;junction_seq=ttagttctggttaagTAtttggtttatatgaa;read_names=J00121:27:H3GGKBBXX:5:2210:12865:40033,J00121:27:H3GGKBBXX:5:1111:20222:43181,J00121:27:H3GGKBBXX:5:1124:22587:3002,J00121:27:H3GGKBBXX:5:2108:23094:27795,J00121:27:H3GGKBBXX:5:1212:5792:34776,J00121:27:H3GGKBBXX:5:2111:29173:24331,J00121:27:H3GGKBBXX:5:1101:5497:37255,J00121:27:H3GGKBBXX:5:2215:25976:3319,J00121:27:H3GGKBBXX:5:2204:25915:39260,J00121:27:H3GGKBBXX:5:2101:10023:34231,J00121:27:H3GGKBBXX:5:1112:29518:5270,J00121:27:H3GGKBBXX:5:2211:5112:5288,J00121:27:H3GGKBBXX:5:2111:8400:11829,J00121:27:H3GGKBBXX:5:1105:24231:31171,J00121:27:H3GGKBBXX:5:2207:13119:18915,J00121:27:H3GGKBBXX:5:1211:13778:33879,J00121:27:H3GGKBBXX:5:2106:13981:8664,J00121:27:H3GGKBBXX:5:1206:6177:6044,J00121:27:H3GGKBBXX:5:2113:29863:13640,J00121:27:H3GGKBBXX:5:2209:10967:26019,J00121:27:H3GGKBBXX:5:1208:17330:49071,J00121:27:H3GGKBBXX:5:2211:16467:3336,J00121:27:H3GGKBBXX:5:2204:3549:9860,J00121:27:H3GGKBBXX:5:1227:19664:16999,J00121:27:H3GGKBBXX:5:1216:12205:21940,J00121:27:H3GGKBBXX:5:1208:3214:28973,J00121:27:H3GGKBBXX:5:2218:9942:39436,J00121:27:H3GGKBBXX:5:1222:22374:43322,J00121:27:H3GGKBBXX:5:2220:20659:46750,J00121:27:H3GGKBBXX:5:1216:9851:18599,J00121:27:H3GGKBBXX:5:1222:11312:15856,J00121:27:H3GGKBBXX:5:1210:28321:37308,J00121:27:H3GGKBBXX:5:2213:26250:3125,J00121:27:H3GGKBBXX:5:2220:20699:46750,J00121:27:H3GGKBBXX:5:1225:23825:28780;sequence=TATAGTTCATGAATAATAAATTTTTGAGAACGGATAAATAAATAGACAAATTAGGTTACAATAAATAAACTGACTTAATATATTATGTTATATTTTCAATAAGTTTCAAATTAGCTCTGTTTGATAAATTTGCCAATAAAGCCAAAATTTATGAGTGATGAAACAACTTTATTATCTACAATAAAAAGTGTAGTTGTTCATTAATAAATCAGGATTTAGGATACTATTAAATCACATCACTTATTAATCTAAATTTAAAATCTTCTTTACGAAAAATTCATAACAAAATCCAGTTTGTAGTAGCTA;start=647270;subtype=IES;support_ref=46;support_variant=35;type=IES;
scaffold51_16_with_IES	MILORD	internal_eliminated_sequence	647270	647584	.	.	.	ID=MILORD.16.647270.647584;Name=MILORD.16.647270.647584;bounded_by_ta=TRUE;common_boundary=LEFT;end=647584;ies_id=IESPGM.PTET51.1.16.620544;ies_left_dist=0;ies_min_dist=0;ies_right_dist=-9;junction_seq=ttagttctggttaagTAtatgaatttataact;read_names=J00121:27:H3GGKBBXX:5:2203:4168:29466;sequence=TATAGTTCATGAATAATAAATTTTTGAGAACGGATAAATAAATAGACAAATTAGGTTACAATAAATAAACTGACTTAATATATTATGTTATATTTTCAATAAGTTTCAAATTAGCTCTGTTTGATAAATTTGCCAATAAAGCCAAAATTTATGAGTGATGAAACAACTTTATTATCTACAATAAAAAGTGTAGTTGTTCATTAATAAATCAGGATTTAGGATACTATTAAATCACATCACTTATTAATCTAAATTTAAAATCTTCTTTACGAAAAATTCATAACAAAATCCAGTTTGTAGTAGCTATATTTGGTT;start=647270;subtype=PARTIAL_EXTERNAL;support_ref=23;support_variant=1;type=ALTERNATIVE;
scaffold51_16_with_IES	MILORD	internal_eliminated_sequence	648182	648209	.	.	.	ID=MILORD.16.648182.648209;Name=MILORD.16.648182.648209;bounded_by_ta=TRUE;common_boundary=Both;end=648209;ies_id=IESPGM.PTET51.1.16.621150;ies_left_dist=0;ies_min_dist=0;ies_right_dist=0;junction_seq=gattgttaaatgaaaTAcaccaatccaggaga;read_names=J00121:27:H3GGKBBXX:5:1218:8866:41440,J00121:27:H3GGKBBXX:5:2201:14407:19390,J00121:27:H3GGKBBXX:5:2225:16396:31312,J00121:27:H3GGKBBXX:5:2102:8968:6449,J00121:27:H3GGKBBXX:5:2211:16396:6519,J00121:27:H3GGKBBXX:5:2224:14671:25685,J00121:27:H3GGKBBXX:5:1112:16549:49124,J00121:27:H3GGKBBXX:5:2118:20324:24894,J00121:27:H3GGKBBXX:5:1108:12733:21483,J00121:27:H3GGKBBXX:5:1107:20902:5569,J00121:27:H3GGKBBXX:5:2204:7608:33000,J00121:27:H3GGKBBXX:5:1106:6096:4286,J00121:27:H3GGKBBXX:5:2128:18020:27092,J00121:27:H3GGKBBXX:5:2214:25357:35092,J00121:27:H3GGKBBXX:5:1222:9983:27303,J00121:27:H3GGKBBXX:5:1201:20567:20885,J00121:27:H3GGKBBXX:5:2124:23236:21922,J00121:27:H3GGKBBXX:5:1206:18761:31540,J00121:27:H3GGKBBXX:5:1107:17584:14168,J00121:27:H3GGKBBXX:5:1228:22282:24208,J00121:27:H3GGKBBXX:5:1123:17320:33229,J00121:27:H3GGKBBXX:5:1222:20395:3705,J00121:27:H3GGKBBXX:5:1128:15311:6220,J00121:27:H3GGKBBXX:5:2119:13190:21008,J00121:27:H3GGKBBXX:5:2123:16173:45484,J00121:27:H3GGKBBXX:5:1106:7293:40614,J00121:27:H3GGKBBXX:5:2225:11982:27953,J00121:27:H3GGKBBXX:5:2101:4959:14625,J00121:27:H3GGKBBXX:5:2110:28128:29554,J00121:27:H3GGKBBXX:5:2214:2717:28920,J00121:27:H3GGKBBXX:5:1121:28655:23329,J00121:27:H3GGKBBXX:5:1217:14854:35919,J00121:27:H3GGKBBXX:5:1201:10277:30732,J00121:27:H3GGKBBXX:5:2118:8795:30485,J00121:27:H3GGKBBXX:5:1203:10094:41950,J00121:27:H3GGKBBXX:5:1127:5162:43955,J00121:27:H3GGKBBXX:5:1209:30228:35690,J00121:27:H3GGKBBXX:5:1128:15351:6396,J00121:27:H3GGKBBXX:5:1217:5396:1420,J00121:27:H3GGKBBXX:5:1127:24718:22977,J00121:27:H3GGKBBXX:5:2110:6390:10950,J00121:27:H3GGKBBXX:5:1107:18182:15838,J00121:27:H3GGKBBXX:5:2118:8785:40913,J00121:27:H3GGKBBXX:5:2107:28107:22379,J00121:27:H3GGKBBXX:5:1210:8511:28727,J00121:27:H3GGKBBXX:5:1113:24779:2545,J00121:27:H3GGKBBXX:5:2126:24292:14010,J00121:27:H3GGKBBXX:5:1128:14123:46961,J00121:27:H3GGKBBXX:5:1106:6766:5235,J00121:27:H3GGKBBXX:5:1220:12195:2088,J00121:27:H3GGKBBXX:5:1212:22800:8717;sequence=TATAGATTAAGCTAAAGTTTCTTATGCA;start=648182;subtype=IES;support_ref=3;support_variant=51;type=IES;
scaffold51_16_with_IES	MILORD	internal_eliminated_sequence	649655	649704	.	.	.	ID=MILORD.16.649655.649704;Name=MILORD.16.649655.649704;bounded_by_ta=TRUE;common_boundary=RIGHT;end=649704;ies_id=IESPGM.PTET51.1.16.622601;ies_left_dist=6;ies_min_dist=0;ies_right_dist=0;junction_seq=aacttaataaaacaaTAaatcattgatcttct;read_names=J00121:27:H3GGKBBXX:5:2111:12621:36552;sequence=TATAATTATAGTTAATTAAAATATTTTAATAAATTATAAATATGTAACTG;start=649655;subtype=PARTIAL_EXTERNAL;support_ref=7;support_variant=1;type=ALTERNATIVE;
scaffold51_16_with_IES	MILORD	internal_eliminated_sequence	649661	649694	.	.	.	ID=MILORD.16.649661.649694;Name=MILORD.16.649661.649694;bounded_by_ta=TRUE;common_boundary=LEFT;end=649694;ies_id=IESPGM.PTET51.1.16.622601;ies_left_dist=0;ies_min_dist=0;ies_right_dist=10;junction_seq=ataaaacaatataatTAtgtaactgtaaatca;read_names=J00121:27:H3GGKBBXX:5:1107:8877:27250;sequence=TATAGTTAATTAAAATATTTTAATAAATTATAAA;start=649661;subtype=PARTIAL_INTERNAL;support_ref=2;support_variant=1;type=ALTERNATIVE;
scaffold51_16_with_IES	MILORD	internal_eliminated_sequence	649661	649704	.	.	.	ID=MILORD.16.649661.649704;Name=MILORD.16.649661.649704;bounded_by_ta=TRUE;common_boundary=Both;end=649704;ies_id=IESPGM.PTET51.1.16.622601;ies_left_dist=0;ies_min_dist=0;ies_right_dist=0;junction_seq=ataaaacaatataatTAaatcattgatcttct;read_names=J00121:27:H3GGKBBXX:5:2202:16620:20164,J00121:27:H3GGKBBXX:5:1119:9485:22995,J00121:27:H3GGKBBXX:5:2104:11332:43849,J00121:27:H3GGKBBXX:5:2222:22303:1947,J00121:27:H3GGKBBXX:5:2119:10389:6730,J00121:27:H3GGKBBXX:5:1211:5030:25791,J00121:27:H3GGKBBXX:5:1101:4604:9789,J00121:27:H3GGKBBXX:5:1101:24931:33510,J00121:27:H3GGKBBXX:5:2118:29609:17421,J00121:27:H3GGKBBXX:5:2223:6360:44377,J00121:27:H3GGKBBXX:5:1210:3934:9860,J00121:27:H3GGKBBXX:5:2120:18913:19074,J00121:27:H3GGKBBXX:5:2214:18832:48649,J00121:27:H3GGKBBXX:5:1112:12611:37167,J00121:27:H3GGKBBXX:5:2201:23104:21834,J00121:27:H3GGKBBXX:5:1103:21257:34917,J00121:27:H3GGKBBXX:5:2102:14407:29483,J00121:27:H3GGKBBXX:5:1220:20577:13834,J00121:27:H3GGKBBXX:5:2210:6735:31910,J00121:27:H3GGKBBXX:5:1207:12317:5816,J00121:27:H3GGKBBXX:5:1125:7953:42495,J00121:27:H3GGKBBXX:5:2109:5051:47630,J00121:27:H3GGKBBXX:5:2210:28706:6325,J00121:27:H3GGKBBXX:5:1211:11099:12673,J00121:27:H3GGKBBXX:5:1227:19847:7679,J00121:27:H3GGKBBXX:5:1228:22597:8541,J00121:27:H3GGKBBXX:5:2223:23277:9860,J00121:27:H3GGKBBXX:5:2228:16599:21324,J00121:27:H3GGKBBXX:5:1106:26159:8559,J00121:27:H3GGKBBXX:5:1221:13494:31875,J00121:27:H3GGKBBXX:5:2118:10663:42161,J00121:27:H3GGKBBXX:5:1210:15219:6413,J00121:27:H3GGKBBXX:5:2128:4026:29712,J00121:27:H3GGKBBXX:5:1203:18629:38662,J00121:27:H3GGKBBXX:5:2206:13250:45168,J00121:27:H3GGKBBXX:5:1108:3914:36798,J00121:27:H3GGKBBXX:5:2120:26271:14379,J00121:27:H3GGKBBXX:5:1115:18700:9948;sequence=TATAGTTAATTAAAATATTTTAATAAATTATAAATATGTAACTG;start=649661;subtype=IES;support_ref=6;support_variant=38;type=IES;
scaffold51_16_with_IES	MILORD	internal_eliminated_sequence	650766	650872	.	.	.	ID=MILORD.16.650766.650872;Name=MILORD.16.650766.650872;bounded_by_ta=TRUE;common_boundary=Both;end=650872;ies_id=IESPGM.PTET51.1.16.623662;ies_left_dist=0;ies_min_dist=0;ies_right_dist=0;junction_seq=aaatatgagggctgaTAaaacatatatgaata;read_names=J00121:27:H3GGKBBXX:5:1202:9343:21166,J00121:27:H3GGKBBXX:5:1218:28270:16682,J00121:27:H3GGKBBXX:5:1111:29072:29501,J00121:27:H3GGKBBXX:5:1203:3163:6062,J00121:27:H3GGKBBXX:5:1124:2219:13640,J00121:27:H3GGKBBXX:5:1212:20334:32015,J00121:27:H3GGKBBXX:5:1208:20628:47753,J00121:27:H3GGKBBXX:5:2201:17990:14730,J00121:27:H3GGKBBXX:5:1212:5639:13306,J00121:27:H3GGKBBXX:5:1206:21024:13869,J00121:27:H3GGKBBXX:5:1125:2788:30310,J00121:27:H3GGKBBXX:5:2104:16021:8752,J00121:27:H3GGKBBXX:5:2111:27428:28094,J00121:27:H3GGKBBXX:5:2212:10673:9578,J00121:27:H3GGKBBXX:5:1101:17533:23118,J00121:27:H3GGKBBXX:5:2203:30624:8031,J00121:27:H3GGKBBXX:5:2207:7841:30099,J00121:27:H3GGKBBXX:5:1225:7111:36605,J00121:27:H3GGKBBXX:5:1220:10805:29501,J00121:27:H3GGKBBXX:5:1216:24322:4743,J00121:27:H3GGKBBXX:5:2109:4868:29554;sequence=TACATTCTAAATATATTATTTTGAAACCTTAAATTATAACTAAAATAATTTGAATAATCAAATTCTATTTTGGAATAAAGTGAGTAAAAATTTGAGGATTTCTACTG;start=650766;subtype=IES;support_ref=2;support_variant=21;type=IES;
scaffold51_16_with_IES	MILORD	internal_eliminated_sequence	650779	650872	.	.	.	ID=MILORD.16.650779.650872;Name=MILORD.16.650779.650872;bounded_by_ta=TRUE;common_boundary=RIGHT;end=650872;ies_id=IESPGM.PTET51.1.16.623662;ies_left_dist=-13;ies_min_dist=0;ies_right_dist=0;junction_seq=gatacattctaaataTAaaacatatatgaata;read_names=J00121:27:H3GGKBBXX:5:1106:18142:40244;sequence=TATTATTTTGAAACCTTAAATTATAACTAAAATAATTTGAATAATCAAATTCTATTTTGGAATAAAGTGAGTAAAAATTTGAGGATTTCTACTG;start=650779;subtype=PARTIAL_INTERNAL;support_ref=0;support_variant=1;type=ALTERNATIVE;
scaffold51_16_with_IES	MILORD	internal_eliminated_sequence	652764	652901	.	.	.	ID=MILORD.16.652764.652901;Name=MILORD.16.652764.652901;bounded_by_ta=TRUE;common_boundary=RIGHT;end=652901;ies_id=IESPGM.PTET51.1.16.625594;ies_left_dist=41;ies_min_dist=0;ies_right_dist=0;junction_seq=ccaaaaccatctactTAtaagagacaaagaag;read_names=J00121:27:H3GGKBBXX:5:2120:12865:35602;sequence=TACAATTTGCCAAAATAAGATTATGTTTACGGCCTTCCACTTACAATTTAAAATATTATTAAAAACTATTATAAGATAAATTAAACCTTGTAAATTAAAATTTTAATGCAAATTAAGAAATGAATGTGTATTCACCTA;start=652764;subtype=PARTIAL_EXTERNAL;support_ref=47;support_variant=1;type=ALTERNATIVE;
scaffold51_16_with_IES	MILORD	internal_eliminated_sequence	652805	652901	.	.	.	ID=MILORD.16.652805.652901;Name=MILORD.16.652805.652901;bounded_by_ta=TRUE;common_boundary=Both;end=652901;ies_id=IESPGM.PTET51.1.16.625594;ies_left_dist=0;ies_min_dist=0;ies_right_dist=0;junction_seq=ttacggccttccactTAtaagagacaaagaag;read_names=J00121:27:H3GGKBBXX:5:1227:4026:28375,J00121:27:H3GGKBBXX:5:1208:5812:5763,J00121:27:H3GGKBBXX:5:2219:14894:7679,J00121:27:H3GGKBBXX:5:1207:2950:5552,J00121:27:H3GGKBBXX:5:2126:2899:10352,J00121:27:H3GGKBBXX:5:1103:5264:26336,J00121:27:H3GGKBBXX:5:2206:13839:26248,J00121:27:H3GGKBBXX:5:1226:7436:48139,J00121:27:H3GGKBBXX:5:2214:18254:1543,J00121:27:H3GGKBBXX:5:2114:28879:3108,J00121:27:H3GGKBBXX:5:1201:11312:29817,J00121:27:H3GGKBBXX:5:2120:26149:33686,J00121:27:H3GGKBBXX:5:2216:25986:43919;sequence=TACAATTTAAAATATTATTAAAAACTATTATAAGATAAATTAAACCTTGTAAATTAAAATTTTAATGCAAATTAAGAAATGAATGTGTATTCACCTA;start=652805;subtype=IES;support_ref=78;support_variant=13;type=IES;
scaffold51_16_with_IES	MILORD	internal_eliminated_sequence	652805	652891	.	.	.	ID=MILORD.16.652805.652891;Name=MILORD.16.652805.652891;bounded_by_ta=TRUE;common_boundary=LEFT;end=652891;ies_id=IESPGM.PTET51.1.16.625594;ies_left_dist=0;ies_min_dist=0;ies_right_dist=10;junction_seq=ttacggccttccactTAttcacctatataaga;read_names=J00121:27:H3GGKBBXX:5:1111:17645:35901,J00121:27:H3GGKBBXX:5:1213:26534:27461;sequence=TACAATTTAAAATATTATTAAAAACTATTATAAGATAAATTAAACCTTGTAAATTAAAATTTTAATGCAAATTAAGAAATGAATGTG;start=652805;subtype=PARTIAL_INTERNAL;support_ref=39;support_variant=2;type=ALTERNATIVE;
scaffold51_16_with_IES	MILORD	internal_eliminated_sequence	654392	654457	.	.	.	ID=MILORD.16.654392.654457;Name=MILORD.16.654392.654457;bounded_by_ta=TRUE;common_boundary=Both;end=654457;ies_id=IESPGM.PTET51.1.16.627084;ies_left_dist=0;ies_min_dist=0;ies_right_dist=0;junction_seq=aagactaatttcggaTAcaagccctaacaaat;read_names=J00121:27:H3GGKBBXX:5:1111:14123:22450,J00121:27:H3GGKBBXX:5:1104:5883:14994,J00121:27:H3GGKBBXX:5:2227:26250:38433,J00121:27:H3GGKBBXX:5:2212:21491:49071,J00121:27:H3GGKBBXX:5:1118:5568:1297,J00121:27:H3GGKBBXX:5:2113:3041:19882,J00121:27:H3GGKBBXX:5:2102:9841:15487,J00121:27:H3GGKBBXX:5:1112:16122:5974,J00121:27:H3GGKBBXX:5:2211:16701:12427,J00121:27:H3GGKBBXX:5:1104:12510:18493,J00121:27:H3GGKBBXX:5:2220:20456:21746,J00121:27:H3GGKBBXX:5:1108:14458:48772,J00121:27:H3GGKBBXX:5:1221:10622:11847,J00121:27:H3GGKBBXX:5:1207:19147:28305,J00121:27:H3GGKBBXX:5:2115:2544:32912,J00121:27:H3GGKBBXX:5:2207:23977:6325;sequence=TACATTGGAAAATATATACATAATTATTTAATCACAATTTAAATTATTAAACATTTTAATCAATTG;start=654392;subtype=IES;support_ref=4;support_variant=16;type=IES;
scaffold51_16_with_IES	MILORD	internal_eliminated_sequence	654404	654457	.	.	.	ID=MILORD.16.654404.654457;Name=MILORD.16.654404.654457;bounded_by_ta=TRUE;common_boundary=RIGHT;end=654457;ies_id=IESPGM.PTET51.1.16.627084;ies_left_dist=-12;ies_min_dist=0;ies_right_dist=0;junction_seq=ggatacattggaaaaTAcaagccctaacaaat;read_names=J00121:27:H3GGKBBXX:5:1214:27235:23294,J00121:27:H3GGKBBXX:5:2203:15351:16383;sequence=TATATACATAATTATTTAATCACAATTTAAATTATTAAACATTTTAATCAATTG;start=654404;subtype=PARTIAL_INTERNAL;support_ref=0;support_variant=2;type=ALTERNATIVE;
scaffold51_16_with_IES	MILORD	internal_eliminated_sequence	654663	654707	.	.	.	ID=MILORD.16.654663.654707;Name=MILORD.16.654663.654707;bounded_by_ta=TRUE;common_boundary=Both;end=654707;ies_id=IESPGM.PTET51.1.16.627289;ies_left_dist=0;ies_min_dist=0;ies_right_dist=0;junction_seq=taatcaactagatagTAaaaagaagtttttaa;read_names=J00121:27:H3GGKBBXX:5:1221:21125:32894,J00121:27:H3GGKBBXX:5:2208:10044:37748,J00121:27:H3GGKBBXX:5:1106:9506:33510,J00121:27:H3GGKBBXX:5:1214:20070:44570,J00121:27:H3GGKBBXX:5:1201:18558:24683,J00121:27:H3GGKBBXX:5:1126:20243:34530,J00121:27:H3GGKBBXX:5:2219:26910:16858,J00121:27:H3GGKBBXX:5:1115:23145:42653;sequence=TAAAGTTGATTTTCGACTTTTAATTTAGGATATTTAATTTAATTA;start=654663;subtype=IES;support_ref=99;support_variant=8;type=IES;
scaffold51_16_with_IES	MILORD	internal_eliminated_sequence	657464	657470	.	.	.	ID=MILORD.16.657464.657470;Name=MILORD.16.657464.657470;bounded_by_ta=TRUE;common_boundary=None;end=657470;ies_id=IESPGM.PTET51.1.16.630201;ies_left_dist=156;ies_min_dist=156;ies_right_dist=229;junction_seq=atttaattaataacaTAttcaaataatttctt;read_names=J00121:27:H3GGKBBXX:5:1122:22861:11179;sequence=TATAAAA;start=657464;subtype=MAC;support_ref=85;support_variant=1;type=CRYPTIC;
scaffold51_16_with_IES	MILORD	internal_eliminated_sequence	657620	657699	.	.	.	ID=MILORD.16.657620.657699;Name=MILORD.16.657620.657699;bounded_by_ta=TRUE;common_boundary=Both;end=657699;ies_id=IESPGM.PTET51.1.16.630201;ies_left_dist=0;ies_min_dist=0;ies_right_dist=0;junction_seq=caaaactttttttatTAtttgggtcactataa;read_names=J00121:27:H3GGKBBXX:5:2225:29620:2914,J00121:27:H3GGKBBXX:5:1112:9151:30187,J00121:27:H3GGKBBXX:5:1209:26392:5306,J00121:27:H3GGKBBXX:5:2110:10165:45906,J00121:27:H3GGKBBXX:5:1114:31639:40913,J00121:27:H3GGKBBXX:5:2211:28006:48896,J00121:27:H3GGKBBXX:5:2126:24972:41141,J00121:27:H3GGKBBXX:5:1101:13129:33070,J00121:27:H3GGKBBXX:5:2225:13068:29765,J00121:27:H3GGKBBXX:5:1102:9019:26476,J00121:27:H3GGKBBXX:5:1207:14306:18898,J00121:27:H3GGKBBXX:5:2126:22465:20410,J00121:27:H3GGKBBXX:5:1107:9770:47295,J00121:27:H3GGKBBXX:5:2224:14935:31523,J00121:27:H3GGKBBXX:5:1223:18751:6167,J00121:27:H3GGKBBXX:5:1104:15625:40913,J00121:27:H3GGKBBXX:5:2103:11972:28358,J00121:27:H3GGKBBXX:5:1119:25926:22608,J00121:27:H3GGKBBXX:5:2101:19715:31435,J00121:27:H3GGKBBXX:5:2104:24485:14977,J00121:27:H3GGKBBXX:5:2218:1347:6607,J00121:27:H3GGKBBXX:5:2205:23703:24876,J00121:27:H3GGKBBXX:5:1222:12966:28217,J00121:27:H3GGKBBXX:5:1123:5132:9367,J00121:27:H3GGKBBXX:5:1209:23937:41880,J00121:27:H3GGKBBXX:5:1208:13261:2774,J00121:27:H3GGKBBXX:5:1121:29680:47999;sequence=TATGCTAAATTTGTATATTTTTATATTAATATTTTAGTTTATCTCACATTTAAATTTAAATAAATTTGCCTGATCAATTA;start=657620;subtype=IES;support_ref=8;support_variant=27;type=IES;
scaffold51_16_with_IES	MILORD	internal_eliminated_sequence	657625	657699	.	.	.	ID=MILORD.16.657625.657699;Name=MILORD.16.657625.657699;bounded_by_ta=TRUE;common_boundary=RIGHT;end=657699;ies_id=IESPGM.PTET51.1.16.630201;ies_left_dist=-5;ies_min_dist=0;ies_right_dist=0;junction_seq=ctttttttattatgcTAtttgggtcactataa;read_names=J00121:27:H3GGKBBXX:5:1126:28513:44359,J00121:27:H3GGKBBXX:5:1124:24282:32384;sequence=TAAATTTGTATATTTTTATATTAATATTTTAGTTTATCTCACATTTAAATTTAAATAAATTTGCCTGATCAATTA;start=657625;subtype=PARTIAL_INTERNAL;support_ref=6;support_variant=2;type=ALTERNATIVE;
scaffold51_16_with_IES	MILORD	internal_eliminated_sequence	658969	659012	.	.	.	ID=MILORD.16.658969.659012;Name=MILORD.16.658969.659012;bounded_by_ta=TRUE;common_boundary=None;end=659012;ies_id=IESPGM.PTET51.1.16.630201;ies_left_dist=-1349;ies_min_dist=1313;ies_right_dist=-1313;junction_seq=taaataagccgaaatTAgagagagtagtttca;read_names=J00121:27:H3GGKBBXX:5:1209:23297:9367,J00121:27:H3GGKBBXX:5:1223:12834:14379,J00121:27:H3GGKBBXX:5:1118:29335:38785;sequence=TATAGTTGCTTACATTGTAAAATAAGTTTCATAATATGGAATTA;start=658969;subtype=MAC;support_ref=15;support_variant=3;type=CRYPTIC;
scaffold51_16_with_IES	MILORD	internal_eliminated_sequence	662166	662914	.	.	.	ID=MILORD.16.662166.662914;Name=MILORD.16.662166.662914;bounded_by_ta=TRUE;common_boundary=None;end=662914;ies_id=IESPGM.PTET51.1.16.630201;ies_left_dist=-4546;ies_min_dist=4546;ies_right_dist=-5215;junction_seq=aaaagatatcttggcTAattgcattgattagt;read_names=J00121:27:H3GGKBBXX:5:1122:15280:16928,J00121:27:H3GGKBBXX:5:1225:20476:42847,J00121:27:H3GGKBBXX:5:2217:31152:47313,J00121:27:H3GGKBBXX:5:2106:16741:11372,J00121:27:H3GGKBBXX:5:1227:23125:47331,J00121:27:H3GGKBBXX:5:1121:5081:11601,J00121:27:H3GGKBBXX:5:1222:20121:15434,J00121:27:H3GGKBBXX:5:2117:4442:15065,J00121:27:H3GGKBBXX:5:2111:23409:21166,J00121:27:H3GGKBBXX:5:2103:10561:4989,J00121:27:H3GGKBBXX:5:2222:31741:37361,J00121:27:H3GGKBBXX:5:1205:4381:4866,J00121:27:H3GGKBBXX:5:1223:10957:22415,J00121:27:H3GGKBBXX:5:2224:14154:7134,J00121:27:H3GGKBBXX:5:1108:8156:45168,J00121:27:H3GGKBBXX:5:1228:8907:29870,J00121:27:H3GGKBBXX:5:2206:28808:13922,J00121:27:H3GGKBBXX:5:1115:27793:5903,J00121:27:H3GGKBBXX:5:1221:23794:41493,J00121:27:H3GGKBBXX:5:2120:4523:13763,J00121:27:H3GGKBBXX:5:1122:28798:7574,J00121:27:H3GGKBBXX:5:2119:25570:12743,J00121:27:H3GGKBBXX:5:1221:23805:41440,J00121:27:H3GGKBBXX:5:1213:28310:14150,J00121:27:H3GGKBBXX:5:1207:23115:25650,J00121:27:H3GGKBBXX:5:1207:14184:19988;sequence=TAATTGCATTGATTAGTATAAATAAAAATTTGATAAATAAAATCAAAATAATGCCAAGAAATTCCCAAGGGATGTTCTACATATGTAATTAGTAATGACGGTACTACTTTAATTTGTACTGCATGCACTACCTCATATTCACTTGTTTCAAATGTTTGTTTACCAAGTCAAAATTGCCAACAATTCAGTACTACTACTGGTAATTGTTCTTAATGTGCCCCTGGATACTACTTGAATTGGTAGTTTAACTCCTTTGTTTCTTAAGTCTCAACAGATGCAATTCCATATTTCAATAATTTCCCCTCTTAATGTTCAGCTTGTACTATATCCAATTGTCTTACTTGTACTGGTCCTACAGTTTGTACTACTTGTCAACCAGGATACTTCTGGCAAACATCATAATATCTTTAATAACCATCAAATGGATCATAAGGAAGTTGCCAACCATGCATGCAAGGATGTTCAACCTGTTCAAACAATCAATCATGCTAAACCTGTTTCTCTGGATATTATATGGTCTTCCCATATTCAGGAATCAACTATTGTTAACTTTGTTCAACTGTTGCTGCAATATCAAATTGTTTGACTTGTGATACTTNNNNNNNNNNNNNNNNNNNNNNNNNNNNNNNNNNNNNNNNNNNNNNNNNNNNNNNNNNNNNNNNNNNNNNNNNNNNNNNNNNNNNNNNNNNNNNNNNNNNNNNNNNNNNNNNNNNNNNNNNNNNNNNNNNNNNNNNNNNNNNNNNNNNNNG;start=662166;subtype=MAC;support_ref=7;support_variant=26;type=CRYPTIC;
scaffold51_16_with_IES	MILORD	internal_eliminated_sequence	669184	671442	.	.	.	ID=MILORD.16.669184.671442;Name=MILORD.16.669184.671442;bounded_by_ta=TRUE;common_boundary=None;end=671442;ies_id=IESPGM.PTET51.1.16.642970;ies_left_dist=1330;ies_min_dist=884;ies_right_dist=-884;junction_seq=gatttatggaagtatTAaaagataagacattt;read_names=J00121:27:H3GGKBBXX:5:1122:23845:33563;sequence=TATATTTATTGATTTTTTGAGTTGATAGTTGGGATGGTGAGACTTTCTAAATAGTACTTGATAGCGAAACTGAATAAAAGCCATTTTTTTTATGGGAGGGTCAGTAAATGTGTGGTAACTAAGGGGAAATATTTTTGGAGTTTAATACTCCCATGATAATTACTCTTCCAAAACACTGTTTATTAAATTTAGATGTCATAATGACTTCGACTTTAAATTAATTGGCTTATGATGTATTAAAATGTGATTAATATTAGGAATCATGGGGGTTTTAAAATTTTATAATTGAAATTTTAGAATGCCCTTAAGATTGTATATTCTGTACAGATTTAACATCATCTTGCTACTTTTGGAGAAGCGTTAAATCATATTTACCTGACCTAAAACCAGAAGAAGGATGGGAGAGTGATAATTAAATAATAATGGCAAGTGAATGTTTAGGTATAAAGATTTATGGTGGAACTAATTTGCTAAAAGGAAAAAGAATCGATAAAATTTTAGAAACTTAAATTCCTCATTTTAAGGTTCAAATCTTAATCAAATTGTGGACATTTGGTGTTTGGGATAATGAATCATTTAGTTTGTTGATAGATGATAAACTTAGGTATATTAAAAAAATGTAATCTGACAAATTTGTTTTAAAACCATATTATCTCCTAGAAACAAAAATCACTAATGTTGATGTAGATCAATTTCATTCATCCCCCAAAATTAAATTATCAATGATAACAGAGAATAACAGGCATGATCTTGCATATTGGGGATTTGAATCTATTGATGTTTTTGTAGGAATATGTTCAATTGGATGTTAAGAGTGCACTGGAGAATTAGACTCAGAATGTGTAATTTGCCTAAATAAATGGATAAACGTAGATATTGGATGTATTGGTATAGATTTAATCTATTAAATAAGCCCCTCCTTTAGAATGTGCTTATCTTGAAATTTTTGATATTTACAATATATAATTAGATTTCTTGAACTCGTTTAAAATATACATTGATGTATTAGATCTAAATATTGGAGAGATTGGTTAAAAAAATTTAAATATTAGTAAAAATGTTTCTTCTATTTCTTTTTAAACTTAGGTTAGATGCTAAGAATATAAGATAGTTGAAAGCTTTTTCAGAAGTTGCGAATAGTGCGTTGTGGAATAATAAAAATTTTTAAATTAATGTTCCAATCAAAACAATATTTTGAATTATAAAGCAAAATTTGTTTAGATCATTGAATATCAGAAAGAATTAATACAGCCTAAATTGTAAATTCAATTTATAGTTTTATTATTAAATATAATAAATATTACTGAATCCAAATTAGAAATTATATAAGTATGCTTTGTTTTGTGATTTAAAGTTATTAATCAATAATTAAATGTATCATCAAATAATAAATTCAAAAAGGAAATTTTGATTTTGAAAATTGAAATTGAATCTTGATTGTTATCCATTTTTAAAGTTTAAATCATAAAATTCCTTTAATCTTTATTTTATGCTACTATTTTATCATTCTAAGAATAATTTTACCAATTAGCAAAATATAGGTTACTTGAGTAGATTTCTTGAATTTTCTTTGATTTTGAATTTGCTAAATTAATTGTAATCCTCCAAATAACTAATATATTCAATTTTTAAGTCTCTGATAGAAAATCAAAAGTTCTATTGAAACTGAAAATTCCTTTGCTAATTTGTACTGAGTAGATATAATTTGGTGTTTGAATACATTAAATTGAATTAGATCCTCATCTATGTTACTTTTCTTTATGAAATTTCTCATATTTAATACAATTTTTAATGAGATAAACAGAATGTTCTAGCAAAAATTAAATCGAACTTTTAAATTAAAATCAAAATTTTACCATAATTCCTAAATGAATCAATACAACATTTTTATATCTATACATTGGTAAGATTTACTAATTTACATAATTTTTTAAGTAATATTTTGAAAATTCATGTCTTTATTAGAGATATCAACTATTAAGATGTTGAGGGTGCATTATTTATACAAAAAATTATATTTATAGATCACTCAAATCTTATAATTTATTTCAATAATTTAAAAAATATTATAAATCAGATGAAAAATAGTATTCTACTTTGAATGAGTTTGCCAATAAATAATTTATTATCTTCTAAACATTTCTGCATTGAAATTGATGATAAGGAAGTATAGGATTATAGCAACACATTAAAATTAATAAAATCTCTATTTGTAATTTTTCTTAAAAATGAATTTTACAAACTTTTTCTTTATGTTTA;start=669184;subtype=EXTERNAL;support_ref=76;support_variant=1;type=ALTERNATIVE;
scaffold51_16_with_IES	MILORD	internal_eliminated_sequence	670427	670474	.	.	.	ID=MILORD.16.670427.670474;Name=MILORD.16.670427.670474;bounded_by_ta=TRUE;common_boundary=RIGHT;end=670474;ies_id=IESPGM.PTET51.1.16.642931;ies_left_dist=3;ies_min_dist=0;ies_right_dist=0;junction_seq=aatatcagaaagaatTAataaatattactgaa;read_names=J00121:27:H3GGKBBXX:5:1206:28655:13834;sequence=TAATACAGCCTAAATTGTAAATTCAATTTATAGTTTTATTATTAAATA;start=670427;subtype=PARTIAL_EXTERNAL;support_ref=7;support_variant=1;type=ALTERNATIVE;
scaffold51_16_with_IES	MILORD	internal_eliminated_sequence	670430	670474	.	.	.	ID=MILORD.16.670430.670474;Name=MILORD.16.670430.670474;bounded_by_ta=TRUE;common_boundary=Both;end=670474;ies_id=IESPGM.PTET51.1.16.642931;ies_left_dist=0;ies_min_dist=0;ies_right_dist=0;junction_seq=atcagaaagaattaaTAataaatattactgaa;read_names=J00121:27:H3GGKBBXX:5:1210:26433:35057,J00121:27:H3GGKBBXX:5:2218:12408:28903,J00121:27:H3GGKBBXX:5:1123:24728:6818,J00121:27:H3GGKBBXX:5:2209:12449:33545,J00121:27:H3GGKBBXX:5:2222:18680:40156,J00121:27:H3GGKBBXX:5:1213:3336:6853,J00121:27:H3GGKBBXX:5:2217:13595:22766,J00121:27:H3GGKBBXX:5:1122:28422:19056,J00121:27:H3GGKBBXX:5:2211:21887:10546,J00121:27:H3GGKBBXX:5:1112:20730:46979,J00121:27:H3GGKBBXX:5:1122:23135:13834,J00121:27:H3GGKBBXX:5:1204:21684:43357,J00121:27:H3GGKBBXX:5:1221:27630:1086,J00121:27:H3GGKBBXX:5:2209:12388:33932;sequence=TACAGCCTAAATTGTAAATTCAATTTATAGTTTTATTATTAAATA;start=670430;subtype=IES;support_ref=21;support_variant=14;type=IES;
scaffold51_16_with_IES	MILORD	internal_eliminated_sequence	670514	670558	.	.	.	ID=MILORD.16.670514.670558;Name=MILORD.16.670514.670558;bounded_by_ta=TRUE;common_boundary=Both;end=670558;ies_id=IESPGM.PTET51.1.16.642970;ies_left_dist=0;ies_min_dist=0;ies_right_dist=0;junction_seq=tagaaattatataagTAtcatcaaataataaa;read_names=J00121:27:H3GGKBBXX:5:1121:26240:45625,J00121:27:H3GGKBBXX:5:1112:17736:5253,J00121:27:H3GGKBBXX:5:2215:2412:27760;sequence=TATGCTTTGTTTTGTGATTTAAAGTTATTAATCAATAATTAAATG;start=670514;subtype=IES;support_ref=15;support_variant=3;type=IES;
scaffold51_16_with_IES	MILORD	internal_eliminated_sequence	671435	671464	.	.	.	ID=MILORD.16.671435.671464;Name=MILORD.16.671435.671464;bounded_by_ta=TRUE;common_boundary=None;end=671464;ies_id=IESPGM.PTET51.1.16.642970;ies_left_dist=-921;ies_min_dist=906;ies_right_dist=-906;junction_seq=tacaaactttttcttTAacataatcaatggga;read_names=J00121:27:H3GGKBBXX:5:2103:24962:15768;sequence=TATGTTTATAAAAGATAAGACATTTATAGA;start=671435;subtype=MAC;support_ref=57;support_variant=1;type=CRYPTIC;
scaffold51_16_with_IES	MILORD	internal_eliminated_sequence	672725	672841	.	.	.	ID=MILORD.16.672725.672841;Name=MILORD.16.672725.672841;bounded_by_ta=TRUE;common_boundary=LEFT;end=672841;ies_id=IESPGM.PTET51.1.16.645136;ies_left_dist=0;ies_min_dist=0;ies_right_dist=-10;junction_seq=aattggttttaatgaTAagcattcaaaaattg;read_names=J00121:27:H3GGKBBXX:5:1105:13494:44992;sequence=TATACTCAAATGATAATTATTTATTAAATGAAATTTGATAAAACAATTTTTAAACAAAAGAATTTATTGAAAATAATAGTTAAGAGAATGATTATGTAATTAGATTGTACTTTAGAA;start=672725;subtype=PARTIAL_EXTERNAL;support_ref=16;support_variant=1;type=ALTERNATIVE;
scaffold51_16_with_IES	MILORD	internal_eliminated_sequence	672725	672831	.	.	.	ID=MILORD.16.672725.672831;Name=MILORD.16.672725.672831;bounded_by_ta=TRUE;common_boundary=Both;end=672831;ies_id=IESPGM.PTET51.1.16.645136;ies_left_dist=0;ies_min_dist=0;ies_right_dist=0;junction_seq=aattggttttaatgaTActttagaataagcat;read_names=J00121:27:H3GGKBBXX:5:1123:15392:38926,J00121:27:H3GGKBBXX:5:1209:27123:10370,J00121:27:H3GGKBBXX:5:2106:16498:27865,J00121:27:H3GGKBBXX:5:1224:25317:36358,J00121:27:H3GGKBBXX:5:1125:13941:47770,J00121:27:H3GGKBBXX:5:2124:23541:40209,J00121:27:H3GGKBBXX:5:1201:11556:29641,J00121:27:H3GGKBBXX:5:2124:9394:29096,J00121:27:H3GGKBBXX:5:2224:18375:23065,J00121:27:H3GGKBBXX:5:2104:9364:31048,J00121:27:H3GGKBBXX:5:1127:11261:45871,J00121:27:H3GGKBBXX:5:2228:13190:7855,J00121:27:H3GGKBBXX:5:2218:4330:28129,J00121:27:H3GGKBBXX:5:2208:12611:29641,J00121:27:H3GGKBBXX:5:1113:15250:32842,J00121:27:H3GGKBBXX:5:2205:23673:18423,J00121:27:H3GGKBBXX:5:1127:30401:40772,J00121:27:H3GGKBBXX:5:1101:26169:16348;sequence=TATACTCAAATGATAATTATTTATTAAATGAAATTTGATAAAACAATTTTTAAACAAAAGAATTTATTGAAAATAATAGTTAAGAGAATGATTATGTAATTAGATTG;start=672725;subtype=IES;support_ref=32;support_variant=18;type=IES;
scaffold51_170_with_IES	MILORD	internal_eliminated_sequence	438	491	.	.	.	ID=MILORD.170.438.491;Name=MILORD.170.438.491;bounded_by_ta=TRUE;common_boundary=LEFT;end=491;ies_id=IESPGM.PTET51.1.170.438;ies_left_dist=0;ies_min_dist=0;ies_right_dist=-10;junction_seq=tagaattaatgcaaaTAattttattccttaat;read_names=J00121:27:H3GGKBBXX:5:2220:16863:6132,J00121:27:H3GGKBBXX:5:1118:22008:48421;sequence=TATTGTTTAAATTTTTTTTTTTTAGTATTTTTTGAATTTTTCTATACTTTCTCC;start=438;subtype=PARTIAL_EXTERNAL;support_ref=2;support_variant=2;type=ALTERNATIVE;
scaffold51_170_with_IES	MILORD	internal_eliminated_sequence	438	481	.	.	.	ID=MILORD.170.438.481;Name=MILORD.170.438.481;bounded_by_ta=TRUE;common_boundary=Both;end=481;ies_id=IESPGM.PTET51.1.170.438;ies_left_dist=0;ies_min_dist=0;ies_right_dist=0;junction_seq=tagaattaatgcaaaTActttctcctaatttt;read_names=J00121:27:H3GGKBBXX:5:1221:15930:48157,J00121:27:H3GGKBBXX:5:2226:22384:45801,J00121:27:H3GGKBBXX:5:1114:5680:18511,J00121:27:H3GGKBBXX:5:1102:12469:41317,J00121:27:H3GGKBBXX:5:1217:26971:3952,J00121:27:H3GGKBBXX:5:2110:4269:10792,J00121:27:H3GGKBBXX:5:1114:27854:30556,J00121:27:H3GGKBBXX:5:1218:20456:21711,J00121:27:H3GGKBBXX:5:2217:8572:12198,J00121:27:H3GGKBBXX:5:2102:14783:14906,J00121:27:H3GGKBBXX:5:2202:18903:41036,J00121:27:H3GGKBBXX:5:1110:11332:9174,J00121:27:H3GGKBBXX:5:1225:20709:48491,J00121:27:H3GGKBBXX:5:1223:19796:41739,J00121:27:H3GGKBBXX:5:1216:25895:33070,J00121:27:H3GGKBBXX:5:2218:14438:41176,J00121:27:H3GGKBBXX:5:1215:14702:18247,J00121:27:H3GGKBBXX:5:1208:9262:23839,J00121:27:H3GGKBBXX:5:1128:28970:36007,J00121:27:H3GGKBBXX:5:2227:9049:38170,J00121:27:H3GGKBBXX:5:1107:10612:25509,J00121:27:H3GGKBBXX:5:1107:8024:46662,J00121:27:H3GGKBBXX:5:1218:4219:5921,J00121:27:H3GGKBBXX:5:1202:16173:38064,J00121:27:H3GGKBBXX:5:1219:15341:46504,J00121:27:H3GGKBBXX:5:2206:20273:19636,J00121:27:H3GGKBBXX:5:1117:3133:18986,J00121:27:H3GGKBBXX:5:1122:12672:33334,J00121:27:H3GGKBBXX:5:2119:29224:3987,J00121:27:H3GGKBBXX:5:1127:12499:8629,J00121:27:H3GGKBBXX:5:1107:27428:44377,J00121:27:H3GGKBBXX:5:1124:9404:48702,J00121:27:H3GGKBBXX:5:2209:16924:45871,J00121:27:H3GGKBBXX:5:2211:14397:5341,J00121:27:H3GGKBBXX:5:2228:5578:34336,J00121:27:H3GGKBBXX:5:1105:21653:8488,J00121:27:H3GGKBBXX:5:2208:24271:46786,J00121:27:H3GGKBBXX:5:1226:23926:43620,J00121:27:H3GGKBBXX:5:2205:20994:15223,J00121:27:H3GGKBBXX:5:2214:1489:2598,J00121:27:H3GGKBBXX:5:2203:7770:42108,J00121:27:H3GGKBBXX:5:2228:12601:19355;sequence=TATTGTTTAAATTTTTTTTTTTTAGTATTTTTTGAATTTTTCTA;start=438;subtype=IES;support_ref=3;support_variant=42;type=IES;
scaffold51_170_with_IES	MILORD	internal_eliminated_sequence	744	787	.	.	.	ID=MILORD.170.744.787;Name=MILORD.170.744.787;bounded_by_ta=TRUE;common_boundary=Both;end=787;ies_id=IESPGM.PTET51.1.170.700;ies_left_dist=0;ies_min_dist=0;ies_right_dist=0;junction_seq=agcgttattaagcacTAaatagtaaaacacaa;read_names=J00121:27:H3GGKBBXX:5:2201:28554:39893,J00121:27:H3GGKBBXX:5:1219:16183:3336,J00121:27:H3GGKBBXX:5:1126:16630:7275,J00121:27:H3GGKBBXX:5:2128:10084:47665,J00121:27:H3GGKBBXX:5:1123:15716:35866,J00121:27:H3GGKBBXX:5:1114:5690:2176,J00121:27:H3GGKBBXX:5:1108:23622:21289,J00121:27:H3GGKBBXX:5:2224:23449:42302,J00121:27:H3GGKBBXX:5:1211:14590:16049,J00121:27:H3GGKBBXX:5:1127:25134:16172,J00121:27:H3GGKBBXX:5:1103:7385:18898,J00121:27:H3GGKBBXX:5:1228:19228:3301;sequence=TATAATACAATTTTTATTAATTATATTCGTTTTTTCTTCAACCA;start=744;subtype=IES;support_ref=50;support_variant=12;type=IES;
scaffold51_170_with_IES	MILORD	internal_eliminated_sequence	744	791	.	.	.	ID=MILORD.170.744.791;Name=MILORD.170.744.791;bounded_by_ta=TRUE;common_boundary=LEFT;end=791;ies_id=IESPGM.PTET51.1.170.700;ies_left_dist=0;ies_min_dist=0;ies_right_dist=-4;junction_seq=agcgttattaagcacTAgtaaaacacaaaatt;read_names=J00121:27:H3GGKBBXX:5:1212:24769:5270;sequence=TATAATACAATTTTTATTAATTATATTCGTTTTTTCTTCAACCATAAA;start=744;subtype=PARTIAL_EXTERNAL;support_ref=25;support_variant=1;type=ALTERNATIVE;
scaffold51_170_with_IES	MILORD	internal_eliminated_sequence	1166	1191	.	.	.	ID=MILORD.170.1166.1191;Name=MILORD.170.1166.1191;bounded_by_ta=TRUE;common_boundary=Both;end=1191;ies_id=IESPGM.PTET51.1.170.1078;ies_left_dist=0;ies_min_dist=0;ies_right_dist=0;junction_seq=tattaatgttaatgaTAcacttttggagaaaa;read_names=J00121:27:H3GGKBBXX:5:2228:27620:2721,J00121:27:H3GGKBBXX:5:1216:19329:28164,J00121:27:H3GGKBBXX:5:1116:13332:17808,J00121:27:H3GGKBBXX:5:1226:11383:43093,J00121:27:H3GGKBBXX:5:1209:18243:43902,J00121:27:H3GGKBBXX:5:2115:27803:12568,J00121:27:H3GGKBBXX:5:1206:29559:13113,J00121:27:H3GGKBBXX:5:1225:15087:29606,J00121:27:H3GGKBBXX:5:1105:6360:41317,J00121:27:H3GGKBBXX:5:1212:28757:9403,J00121:27:H3GGKBBXX:5:1221:14580:21236,J00121:27:H3GGKBBXX:5:1125:6248:34371,J00121:27:H3GGKBBXX:5:2126:21095:4884,J00121:27:H3GGKBBXX:5:2224:16062:6536,J00121:27:H3GGKBBXX:5:1227:6035:24648,J00121:27:H3GGKBBXX:5:2226:28899:12532,J00121:27:H3GGKBBXX:5:1228:17990:31787,J00121:27:H3GGKBBXX:5:2209:1600:35251,J00121:27:H3GGKBBXX:5:2119:1681:29624,J00121:27:H3GGKBBXX:5:2227:29112:26301,J00121:27:H3GGKBBXX:5:1123:13179:26934,J00121:27:H3GGKBBXX:5:2219:7141:12251,J00121:27:H3GGKBBXX:5:1110:1864:28534,J00121:27:H3GGKBBXX:5:2115:9658:48825;sequence=TATATTTCAAATGATCTAACCAACTA;start=1166;subtype=IES;support_ref=3;support_variant=24;type=IES;
scaffold51_170_with_IES	MILORD	internal_eliminated_sequence	1400	1443	.	.	.	ID=MILORD.170.1400.1443;Name=MILORD.170.1400.1443;bounded_by_ta=TRUE;common_boundary=Both;end=1443;ies_id=IESPGM.PTET51.1.170.1286;ies_left_dist=0;ies_min_dist=0;ies_right_dist=0;junction_seq=aaaaagtctttagaaTAattgcaaaaatcata;read_names=J00121:27:H3GGKBBXX:5:1118:11363:14432,J00121:27:H3GGKBBXX:5:2108:25398:39453,J00121:27:H3GGKBBXX:5:1105:29051:16137,J00121:27:H3GGKBBXX:5:2101:28077:8646,J00121:27:H3GGKBBXX:5:1202:15087:23909,J00121:27:H3GGKBBXX:5:2119:27935:23171,J00121:27:H3GGKBBXX:5:2224:9008:19355,J00121:27:H3GGKBBXX:5:2109:18771:31488,J00121:27:H3GGKBBXX:5:2210:17756:14396,J00121:27:H3GGKBBXX:5:1101:19471:20814,J00121:27:H3GGKBBXX:5:1113:22242:3741,J00121:27:H3GGKBBXX:5:1111:18223:26986,J00121:27:H3GGKBBXX:5:1201:28158:35796,J00121:27:H3GGKBBXX:5:2102:12185:12339,J00121:27:H3GGKBBXX:5:1123:6512:4866,J00121:27:H3GGKBBXX:5:2218:8075:34196,J00121:27:H3GGKBBXX:5:1101:26352:19795,J00121:27:H3GGKBBXX:5:2104:10713:1349,J00121:27:H3GGKBBXX:5:2214:26788:36868,J00121:27:H3GGKBBXX:5:2206:5883:25544,J00121:27:H3GGKBBXX:5:1213:18923:10405,J00121:27:H3GGKBBXX:5:1206:25570:33387,J00121:27:H3GGKBBXX:5:2116:10957:3178,J00121:27:H3GGKBBXX:5:1207:4472:31822,J00121:27:H3GGKBBXX:5:1118:15716:48561,J00121:27:H3GGKBBXX:5:2216:14752:45484,J00121:27:H3GGKBBXX:5:2109:12845:8945,J00121:27:H3GGKBBXX:5:2111:6228:18792,J00121:27:H3GGKBBXX:5:2207:20791:11636,J00121:27:H3GGKBBXX:5:2228:18852:20551,J00121:27:H3GGKBBXX:5:1115:5781:37326;sequence=TACAGAATAAATTCAGATATATATTTTTATGTAATAAACTCCTA;start=1400;subtype=IES;support_ref=12;support_variant=31;type=IES;
scaffold51_170_with_IES	MILORD	internal_eliminated_sequence	1407	1443	.	.	.	ID=MILORD.170.1407.1443;Name=MILORD.170.1407.1443;bounded_by_ta=TRUE;common_boundary=RIGHT;end=1443;ies_id=IESPGM.PTET51.1.170.1286;ies_left_dist=-7;ies_min_dist=0;ies_right_dist=0;junction_seq=ctttagaatacagaaTAattgcaaaaatcata;read_names=J00121:27:H3GGKBBXX:5:2227:29792:1595;sequence=TAAATTCAGATATATATTTTTATGTAATAAACTCCTA;start=1407;subtype=PARTIAL_INTERNAL;support_ref=3;support_variant=1;type=ALTERNATIVE;
scaffold51_170_with_IES	MILORD	internal_eliminated_sequence	2334	2360	.	.	.	ID=MILORD.170.2334.2360;Name=MILORD.170.2334.2360;bounded_by_ta=TRUE;common_boundary=Both;end=2360;ies_id=IESPGM.PTET51.1.170.2176;ies_left_dist=0;ies_min_dist=0;ies_right_dist=0;junction_seq=aaagttatgatgaagTAcataatgatgaatag;read_names=J00121:27:H3GGKBBXX:5:2227:3194:6958,J00121:27:H3GGKBBXX:5:1125:31071:27021,J00121:27:H3GGKBBXX:5:1215:24068:46891,J00121:27:H3GGKBBXX:5:1118:24190:32367,J00121:27:H3GGKBBXX:5:1115:22942:20217,J00121:27:H3GGKBBXX:5:1127:8998:45643,J00121:27:H3GGKBBXX:5:2225:6745:20814,J00121:27:H3GGKBBXX:5:2205:18284:10704,J00121:27:H3GGKBBXX:5:1111:21217:7838,J00121:27:H3GGKBBXX:5:1123:9516:10071,J00121:27:H3GGKBBXX:5:1224:28605:27778,J00121:27:H3GGKBBXX:5:1206:23947:19496,J00121:27:H3GGKBBXX:5:1106:16092:1420,J00121:27:H3GGKBBXX:5:2221:9161:37343,J00121:27:H3GGKBBXX:5:1223:23602:46188,J00121:27:H3GGKBBXX:5:1211:18375:21377,J00121:27:H3GGKBBXX:5:2227:18182:36833,J00121:27:H3GGKBBXX:5:1203:17929:33651,J00121:27:H3GGKBBXX:5:1111:25002:19636,J00121:27:H3GGKBBXX:5:2221:26585:2932,J00121:27:H3GGKBBXX:5:1216:20618:34582,J00121:27:H3GGKBBXX:5:1226:15777:48175,J00121:27:H3GGKBBXX:5:1128:11251:34037,J00121:27:H3GGKBBXX:5:2214:29356:12445,J00121:27:H3GGKBBXX:5:1107:19796:40543,J00121:27:H3GGKBBXX:5:2110:6553:7011,J00121:27:H3GGKBBXX:5:2113:23449:20287,J00121:27:H3GGKBBXX:5:1218:7131:17649,J00121:27:H3GGKBBXX:5:2107:28341:9526,J00121:27:H3GGKBBXX:5:2207:21978:22344,J00121:27:H3GGKBBXX:5:1124:10987:29501,J00121:27:H3GGKBBXX:5:2218:18812:26072,J00121:27:H3GGKBBXX:5:1227:9130:36974,J00121:27:H3GGKBBXX:5:1115:13403:23487,J00121:27:H3GGKBBXX:5:1114:28118:25492,J00121:27:H3GGKBBXX:5:2214:13464:16524,J00121:27:H3GGKBBXX:5:2209:11211:24190,J00121:27:H3GGKBBXX:5:2214:25012:12163,J00121:27:H3GGKBBXX:5:1128:5020:32631,J00121:27:H3GGKBBXX:5:1210:5832:18036,J00121:27:H3GGKBBXX:5:1225:15026:14625,J00121:27:H3GGKBBXX:5:2203:17391:14818,J00121:27:H3GGKBBXX:5:1126:29325:23716;sequence=TAAGGATGAAAATTAAAATATTGATTA;start=2334;subtype=IES;support_ref=0;support_variant=43;type=IES;
scaffold51_170_with_IES	MILORD	internal_eliminated_sequence	3945	3971	.	.	.	ID=MILORD.170.3945.3971;Name=MILORD.170.3945.3971;bounded_by_ta=TRUE;common_boundary=None;end=3971;ies_id=IESPGM.PTET51.1.170.4018;ies_left_dist=258;ies_min_dist=258;ies_right_dist=555;junction_seq=ttataggttgcttaaTAaaaacattaagaatt;read_names=J00121:27:H3GGKBBXX:5:2208:18396:39066,J00121:27:H3GGKBBXX:5:2124:27407:23030,J00121:27:H3GGKBBXX:5:2220:14072:17474;sequence=TATTCTGCAACTAATCTGTAGTTAAAA;start=3945;subtype=MAC;support_ref=194;support_variant=3;type=CRYPTIC;
scaffold51_170_with_IES	MILORD	internal_eliminated_sequence	4203	4526	.	.	.	ID=MILORD.170.4203.4526;Name=MILORD.170.4203.4526;bounded_by_ta=TRUE;common_boundary=Both;end=4526;ies_id=IESPGM.PTET51.1.170.4018;ies_left_dist=0;ies_min_dist=0;ies_right_dist=0;junction_seq=aataggccttcataaTAataataaagctaaat;read_names=J00121:27:H3GGKBBXX:5:1226:9597:10036,J00121:27:H3GGKBBXX:5:1110:10277:28375,J00121:27:H3GGKBBXX:5:2208:15118:16401,J00121:27:H3GGKBBXX:5:2101:8907:43902,J00121:27:H3GGKBBXX:5:2121:29153:48069,J00121:27:H3GGKBBXX:5:1102:15544:7820,J00121:27:H3GGKBBXX:5:1222:21927:25105,J00121:27:H3GGKBBXX:5:1220:6644:17860,J00121:27:H3GGKBBXX:5:2221:7456:15469,J00121:27:H3GGKBBXX:5:1116:21958:17069,J00121:27:H3GGKBBXX:5:1112:17563:37835,J00121:27:H3GGKBBXX:5:2221:7699:47436,J00121:27:H3GGKBBXX:5:1114:17614:7996,J00121:27:H3GGKBBXX:5:1119:19096:38064,J00121:27:H3GGKBBXX:5:2228:17178:3336,J00121:27:H3GGKBBXX:5:1115:29894:41968,J00121:27:H3GGKBBXX:5:1211:28036:11143,J00121:27:H3GGKBBXX:5:1114:11738:28797,J00121:27:H3GGKBBXX:5:1215:15473:18669,J00121:27:H3GGKBBXX:5:2103:9820:49036,J00121:27:H3GGKBBXX:5:1215:7334:12409,J00121:27:H3GGKBBXX:5:1214:24079:33193,J00121:27:H3GGKBBXX:5:1109:11170:14660,J00121:27:H3GGKBBXX:5:2108:16488:48561,J00121:27:H3GGKBBXX:5:1117:21420:33791,J00121:27:H3GGKBBXX:5:2228:16285:10510,J00121:27:H3GGKBBXX:5:1227:10338:12726,J00121:27:H3GGKBBXX:5:1223:24627:18704;sequence=TATAGCTGATTTCATAAGTAAAATATTATTAATATGACTAATATATATGAATTAAATTAAAATTTTGAATTCTAGTTAATATATTATGTTAATAAAACTCAATTATTTTATTGATTCATAATAGATTTTCAATTACTGAAAAGGAAAATTATTTTTCAATGTGAAAGGATATTTTTCTTTTCACCAATAAAAAATAGAAACTAGATTATGAGTCAATAAAATTGTTGAGTTTTATTGACATAATATATTAACTAAAATTCAAAATTTTAATTTAATTCATATATATTAGTCACATTAATAATATTTTACTTATGAAATCACCTA;start=4203;subtype=IES;support_ref=88;support_variant=28;type=IES;
scaffold51_170_with_IES	MILORD	internal_eliminated_sequence	5015	5040	.	.	.	ID=MILORD.170.5015.5040;Name=MILORD.170.5015.5040;bounded_by_ta=TRUE;common_boundary=Both;end=5040;ies_id=IESPGM.PTET51.1.170.4506;ies_left_dist=0;ies_min_dist=0;ies_right_dist=0;junction_seq=gtgatgaatttaattTAacaataaaaaattta;read_names=J00121:27:H3GGKBBXX:5:1213:31365:31154,J00121:27:H3GGKBBXX:5:2111:25012:25034,J00121:27:H3GGKBBXX:5:1218:4300:8066,J00121:27:H3GGKBBXX:5:2205:31406:6079,J00121:27:H3GGKBBXX:5:1223:23277:34301,J00121:27:H3GGKBBXX:5:2120:9800:15029,J00121:27:H3GGKBBXX:5:2223:15676:24718,J00121:27:H3GGKBBXX:5:1128:15311:27496,J00121:27:H3GGKBBXX:5:1206:24119:43533,J00121:27:H3GGKBBXX:5:1115:17807:31189,J00121:27:H3GGKBBXX:5:2128:30086:47577,J00121:27:H3GGKBBXX:5:2219:7628:10176,J00121:27:H3GGKBBXX:5:1215:23987:2264,J00121:27:H3GGKBBXX:5:2214:11363:44922,J00121:27:H3GGKBBXX:5:1214:12215:39647,J00121:27:H3GGKBBXX:5:1227:13565:39312,J00121:27:H3GGKBBXX:5:1203:5700:41405,J00121:27:H3GGKBBXX:5:2103:13606:5411,J00121:27:H3GGKBBXX:5:1206:22912:9367,J00121:27:H3GGKBBXX:5:2110:14083:7222,J00121:27:H3GGKBBXX:5:1217:4980:43075,J00121:27:H3GGKBBXX:5:1228:8318:9754,J00121:27:H3GGKBBXX:5:1108:2676:10458,J00121:27:H3GGKBBXX:5:1103:20111:32648,J00121:27:H3GGKBBXX:5:2227:27225:31540,J00121:27:H3GGKBBXX:5:2110:20537:15803,J00121:27:H3GGKBBXX:5:2116:15300:47419,J00121:27:H3GGKBBXX:5:2126:23419:15909,J00121:27:H3GGKBBXX:5:2210:19360:35567,J00121:27:H3GGKBBXX:5:1216:20263:14766,J00121:27:H3GGKBBXX:5:2128:28848:18704,J00121:27:H3GGKBBXX:5:1108:8339:35040,J00121:27:H3GGKBBXX:5:1120:29386:5534,J00121:27:H3GGKBBXX:5:2228:16031:41932,J00121:27:H3GGKBBXX:5:1109:3630:29624,J00121:27:H3GGKBBXX:5:2109:14346:48227,J00121:27:H3GGKBBXX:5:1202:7517:11565,J00121:27:H3GGKBBXX:5:1112:13941:7398,J00121:27:H3GGKBBXX:5:2128:28605:18669,J00121:27:H3GGKBBXX:5:2206:14722:13605,J00121:27:H3GGKBBXX:5:1209:15037:19003,J00121:27:H3GGKBBXX:5:2209:2777:2334;sequence=TATAGACAAATCACATTAGTTTATTA;start=5015;subtype=IES;support_ref=3;support_variant=42;type=IES;
scaffold51_170_with_IES	MILORD	internal_eliminated_sequence	10140	10166	.	.	.	ID=MILORD.170.10140.10166;Name=MILORD.170.10140.10166;bounded_by_ta=TRUE;common_boundary=Both;end=10166;ies_id=IESPGM.PTET51.1.170.9605;ies_left_dist=0;ies_min_dist=0;ies_right_dist=0;junction_seq=ttaaatgttattgagTAgcatccaaaatctaa;read_names=J00121:27:H3GGKBBXX:5:2221:25489:19601,J00121:27:H3GGKBBXX:5:2113:21186:24806,J00121:27:H3GGKBBXX:5:2205:23135:18159,J00121:27:H3GGKBBXX:5:1111:27245:16665,J00121:27:H3GGKBBXX:5:2206:6674:12638,J00121:27:H3GGKBBXX:5:2212:14732:21993,J00121:27:H3GGKBBXX:5:1117:29731:33352,J00121:27:H3GGKBBXX:5:1226:6847:41809,J00121:27:H3GGKBBXX:5:2210:9283:10124,J00121:27:H3GGKBBXX:5:2209:10226:14045,J00121:27:H3GGKBBXX:5:2212:27407:27180,J00121:27:H3GGKBBXX:5:2104:11475:35690,J00121:27:H3GGKBBXX:5:2221:17655:18652,J00121:27:H3GGKBBXX:5:2210:29173:28797,J00121:27:H3GGKBBXX:5:2116:7151:7064,J00121:27:H3GGKBBXX:5:2202:4462:3037,J00121:27:H3GGKBBXX:5:1219:4553:37835,J00121:27:H3GGKBBXX:5:1224:25073:8893,J00121:27:H3GGKBBXX:5:2222:18893:23364,J00121:27:H3GGKBBXX:5:1101:5365:39242,J00121:27:H3GGKBBXX:5:2120:17492:15135,J00121:27:H3GGKBBXX:5:1227:14976:32859,J00121:27:H3GGKBBXX:5:2120:20303:8611,J00121:27:H3GGKBBXX:5:1217:6827:14977,J00121:27:H3GGKBBXX:5:2204:20202:42689,J00121:27:H3GGKBBXX:5:2222:22638:26617,J00121:27:H3GGKBBXX:5:2219:18862:41669,J00121:27:H3GGKBBXX:5:1221:8785:37748,J00121:27:H3GGKBBXX:5:1128:7192:39383,J00121:27:H3GGKBBXX:5:1223:25824:10721,J00121:27:H3GGKBBXX:5:2119:1621:35110,J00121:27:H3GGKBBXX:5:2116:12885:3037,J00121:27:H3GGKBBXX:5:1128:7111:39348,J00121:27:H3GGKBBXX:5:2128:7902:39840,J00121:27:H3GGKBBXX:5:2110:19421:46539,J00121:27:H3GGKBBXX:5:2103:18213:21307,J00121:27:H3GGKBBXX:5:2221:19319:22977,J00121:27:H3GGKBBXX:5:1212:13119:43146,J00121:27:H3GGKBBXX:5:1104:2382:44517,J00121:27:H3GGKBBXX:5:2219:18213:24331,J00121:27:H3GGKBBXX:5:1103:10967:26723,J00121:27:H3GGKBBXX:5:1117:10805:22151,J00121:27:H3GGKBBXX:5:2205:30401:22450,J00121:27:H3GGKBBXX:5:1215:4432:48315;sequence=TACGAATAGAAAATTAAATAATAACTA;start=10140;subtype=IES;support_ref=0;support_variant=44;type=IES;
scaffold51_170_with_IES	MILORD	internal_eliminated_sequence	12303	12419	.	.	.	ID=MILORD.170.12303.12419;Name=MILORD.170.12303.12419;bounded_by_ta=TRUE;common_boundary=Both;end=12419;ies_id=IESPGM.PTET51.1.170.11741;ies_left_dist=0;ies_min_dist=0;ies_right_dist=0;junction_seq=tttctgtttcaatttTAtcctaaatacttggt;read_names=J00121:27:H3GGKBBXX:5:1116:30594:36886,J00121:27:H3GGKBBXX:5:1115:10947:46346,J00121:27:H3GGKBBXX:5:1217:8887:27338,J00121:27:H3GGKBBXX:5:2203:25510:8699,J00121:27:H3GGKBBXX:5:2207:13321:14097,J00121:27:H3GGKBBXX:5:1121:5162:18001,J00121:27:H3GGKBBXX:5:1103:20415:12110,J00121:27:H3GGKBBXX:5:1115:28422:39664,J00121:27:H3GGKBBXX:5:1114:27722:32226,J00121:27:H3GGKBBXX:5:1212:13484:34776,J00121:27:H3GGKBBXX:5:1108:18254:34459,J00121:27:H3GGKBBXX:5:1203:26149:25457,J00121:27:H3GGKBBXX:5:1205:25357:25597,J00121:27:H3GGKBBXX:5:1208:3813:2756,J00121:27:H3GGKBBXX:5:1218:6228:12954,J00121:27:H3GGKBBXX:5:1125:24474:20480,J00121:27:H3GGKBBXX:5:1217:5507:33580,J00121:27:H3GGKBBXX:5:2220:26859:7310,J00121:27:H3GGKBBXX:5:1209:14316:17263,J00121:27:H3GGKBBXX:5:2113:22993:24067,J00121:27:H3GGKBBXX:5:2107:6015:32138,J00121:27:H3GGKBBXX:5:2212:10328:41721,J00121:27:H3GGKBBXX:5:2108:13210:5288,J00121:27:H3GGKBBXX:5:1115:12489:33017,J00121:27:H3GGKBBXX:5:2108:16528:30485,J00121:27:H3GGKBBXX:5:2212:17868:44377,J00121:27:H3GGKBBXX:5:1227:11840:46451,J00121:27:H3GGKBBXX:5:1127:20151:1349,J00121:27:H3GGKBBXX:5:2117:12033:5429,J00121:27:H3GGKBBXX:5:2104:11353:41211,J00121:27:H3GGKBBXX:5:1223:4736:36288,J00121:27:H3GGKBBXX:5:1223:18730:1877,J00121:27:H3GGKBBXX:5:1107:6705:29888,J00121:27:H3GGKBBXX:5:1119:12702:38170,J00121:27:H3GGKBBXX:5:1225:9384:34424,J00121:27:H3GGKBBXX:5:1203:9191:22344,J00121:27:H3GGKBBXX:5:1121:10683:26265,J00121:27:H3GGKBBXX:5:1219:21998:45836,J00121:27:H3GGKBBXX:5:2224:5030:18370,J00121:27:H3GGKBBXX:5:2101:19157:37783,J00121:27:H3GGKBBXX:5:2123:10977:48368,J00121:27:H3GGKBBXX:5:1121:18264:42214,J00121:27:H3GGKBBXX:5:2215:4168:14906,J00121:27:H3GGKBBXX:5:1125:15158:1806,J00121:27:H3GGKBBXX:5:2102:28077:27496,J00121:27:H3GGKBBXX:5:1108:5974:18775,J00121:27:H3GGKBBXX:5:2223:27509:36921;sequence=TACAGCAAATTGAATTTTAATTATTAAGTAATGGGTTTGGAAGAAATAAATAATTCTCCTATTATTAATGTATGATAAAAATTTTGAATAAAATATAAATGTTATGGAAACTTACTT;start=12303;subtype=IES;support_ref=36;support_variant=47;type=IES;
scaffold51_170_with_IES	MILORD	internal_eliminated_sequence	12758	12783	.	.	.	ID=MILORD.170.12758.12783;Name=MILORD.170.12758.12783;bounded_by_ta=TRUE;common_boundary=Both;end=12783;ies_id=IESPGM.PTET51.1.170.12079;ies_left_dist=0;ies_min_dist=0;ies_right_dist=0;junction_seq=gtttgtctcttgatgTAcatctaagtttttgt;read_names=J00121:27:H3GGKBBXX:5:1213:11759:7240,J00121:27:H3GGKBBXX:5:2126:2646:20041,J00121:27:H3GGKBBXX:5:2209:10277:9104,J00121:27:H3GGKBBXX:5:1114:19786:39752,J00121:27:H3GGKBBXX:5:1215:3772:10247,J00121:27:H3GGKBBXX:5:1213:24038:15961,J00121:27:H3GGKBBXX:5:1221:11667:19390,J00121:27:H3GGKBBXX:5:2201:4208:16876,J00121:27:H3GGKBBXX:5:2119:15514:9737,J00121:27:H3GGKBBXX:5:2227:20415:5569,J00121:27:H3GGKBBXX:5:1209:5497:34829,J00121:27:H3GGKBBXX:5:2110:22567:11548,J00121:27:H3GGKBBXX:5:2116:27509:1508,J00121:27:H3GGKBBXX:5:2203:20638:3987,J00121:27:H3GGKBBXX:5:1108:4624:29554,J00121:27:H3GGKBBXX:5:2210:23612:24894;sequence=TAAAGTTAATATTTGAAATTTATATA;start=12758;subtype=IES;support_ref=9;support_variant=16;type=IES;
scaffold51_170_with_IES	MILORD	internal_eliminated_sequence	12891	12920	.	.	.	ID=MILORD.170.12891.12920;Name=MILORD.170.12891.12920;bounded_by_ta=TRUE;common_boundary=Both;end=12920;ies_id=IESPGM.PTET51.1.170.12186;ies_left_dist=0;ies_min_dist=0;ies_right_dist=0;junction_seq=atggaggtctagaagTAagtgcaatattcaaa;read_names=J00121:27:H3GGKBBXX:5:2207:16691:11812,J00121:27:H3GGKBBXX:5:1122:4858:16594,J00121:27:H3GGKBBXX:5:2224:15767:2264,J00121:27:H3GGKBBXX:5:1221:30594:39031,J00121:27:H3GGKBBXX:5:1117:8836:33756,J00121:27:H3GGKBBXX:5:2218:9151:43691,J00121:27:H3GGKBBXX:5:2103:18203:13693,J00121:27:H3GGKBBXX:5:1222:22100:44816,J00121:27:H3GGKBBXX:5:1214:24119:11565,J00121:27:H3GGKBBXX:5:2124:28148:7257,J00121:27:H3GGKBBXX:5:1126:23287:17438,J00121:27:H3GGKBBXX:5:1217:15808:45660,J00121:27:H3GGKBBXX:5:1128:21014:18775,J00121:27:H3GGKBBXX:5:2212:6999:33914,J00121:27:H3GGKBBXX:5:1113:5720:30784,J00121:27:H3GGKBBXX:5:2219:16670:6642,J00121:27:H3GGKBBXX:5:1117:4229:33229,J00121:27:H3GGKBBXX:5:2101:7131:32560,J00121:27:H3GGKBBXX:5:1120:11160:17421,J00121:27:H3GGKBBXX:5:2223:14123:27901,J00121:27:H3GGKBBXX:5:1222:16873:37906,J00121:27:H3GGKBBXX:5:1103:23257:34547,J00121:27:H3GGKBBXX:5:2217:20405:29079,J00121:27:H3GGKBBXX:5:2103:27762:46117,J00121:27:H3GGKBBXX:5:1113:18690:25017,J00121:27:H3GGKBBXX:5:1218:8755:21342,J00121:27:H3GGKBBXX:5:1123:29031:31189,J00121:27:H3GGKBBXX:5:2109:25246:41053,J00121:27:H3GGKBBXX:5:1121:14681:25562,J00121:27:H3GGKBBXX:5:2108:5518:34969,J00121:27:H3GGKBBXX:5:1123:30533:20287;sequence=TATGATTGGAAATCTAATAATTATTATCTA;start=12891;subtype=IES;support_ref=0;support_variant=31;type=IES;
scaffold51_170_with_IES	MILORD	internal_eliminated_sequence	15546	15642	.	.	.	ID=MILORD.170.15546.15642;Name=MILORD.170.15546.15642;bounded_by_ta=TRUE;common_boundary=Both;end=15642;ies_id=IESPGM.PTET51.1.170.14811;ies_left_dist=0;ies_min_dist=0;ies_right_dist=0;junction_seq=aatcattaagactaaTAtctaatactttaaag;read_names=J00121:27:H3GGKBBXX:5:2220:8095:4092,J00121:27:H3GGKBBXX:5:1218:30645:29870,J00121:27:H3GGKBBXX:5:1119:16579:33879,J00121:27:H3GGKBBXX:5:1120:16295:2369,J00121:27:H3GGKBBXX:5:2122:21014:27461,J00121:27:H3GGKBBXX:5:2207:23774:21869,J00121:27:H3GGKBBXX:5:1213:22029:46944,J00121:27:H3GGKBBXX:5:1125:13281:1472,J00121:27:H3GGKBBXX:5:2116:6745:25914,J00121:27:H3GGKBBXX:5:2124:2808:38152,J00121:27:H3GGKBBXX:5:2202:29894:23821,J00121:27:H3GGKBBXX:5:2104:12845:25931,J00121:27:H3GGKBBXX:5:1215:3873:46680,J00121:27:H3GGKBBXX:5:1220:7811:24595,J00121:27:H3GGKBBXX:5:2220:7994:36974,J00121:27:H3GGKBBXX:5:2217:9039:15715,J00121:27:H3GGKBBXX:5:1122:7710:2299,J00121:27:H3GGKBBXX:5:1128:21349:42636,J00121:27:H3GGKBBXX:5:1225:22161:43480,J00121:27:H3GGKBBXX:5:1217:3924:41000,J00121:27:H3GGKBBXX:5:2218:19289:42829,J00121:27:H3GGKBBXX:5:2111:18416:30345,J00121:27:H3GGKBBXX:5:1219:3173:37273,J00121:27:H3GGKBBXX:5:2206:29772:44605,J00121:27:H3GGKBBXX:5:1125:17076:11812,J00121:27:H3GGKBBXX:5:2123:28605:38679,J00121:27:H3GGKBBXX:5:1202:29305:33352,J00121:27:H3GGKBBXX:5:2208:27326:9561,J00121:27:H3GGKBBXX:5:1127:17726:19513,J00121:27:H3GGKBBXX:5:1203:28483:8330,J00121:27:H3GGKBBXX:5:1211:26078:37361,J00121:27:H3GGKBBXX:5:1112:8674:2985,J00121:27:H3GGKBBXX:5:1125:21318:8224,J00121:27:H3GGKBBXX:5:1118:3498:28305,J00121:27:H3GGKBBXX:5:1123:20689:19865,J00121:27:H3GGKBBXX:5:2210:4208:32244,J00121:27:H3GGKBBXX:5:1204:20222:12304,J00121:27:H3GGKBBXX:5:1121:20415:37677,J00121:27:H3GGKBBXX:5:2111:9770:9913,J00121:27:H3GGKBBXX:5:1201:22658:46662,J00121:27:H3GGKBBXX:5:1220:19603:36974,J00121:27:H3GGKBBXX:5:2126:27793:28375,J00121:27:H3GGKBBXX:5:1122:6979:36446,J00121:27:H3GGKBBXX:5:1118:8968:24384,J00121:27:H3GGKBBXX:5:1205:11982:4602,J00121:27:H3GGKBBXX:5:2219:8227:15856,J00121:27:H3GGKBBXX:5:1110:8065:36921,J00121:27:H3GGKBBXX:5:2109:27945:3916,J00121:27:H3GGKBBXX:5:1126:13494:28745,J00121:27:H3GGKBBXX:5:1209:16914:40684,J00121:27:H3GGKBBXX:5:2202:11596:47120,J00121:27:H3GGKBBXX:5:1106:31527:37554,J00121:27:H3GGKBBXX:5:2207:10531:42952,J00121:27:H3GGKBBXX:5:2227:21105:47946,J00121:27:H3GGKBBXX:5:2220:22556:5622,J00121:27:H3GGKBBXX:5:2120:10592:17104,J00121:27:H3GGKBBXX:5:1108:16234:36798,J00121:27:H3GGKBBXX:5:2108:31253:37537,J00121:27:H3GGKBBXX:5:1115:27062:28411;sequence=TACAGTTATTTTAGTAGTATAACAGCAATTTTCTTAAAATGAGCATGAAAATCAACTAGAAAAAATGATGAAAAACAATTTCAAATTATTATTATTG;start=15546;subtype=IES;support_ref=16;support_variant=59;type=IES;
scaffold51_170_with_IES	MILORD	internal_eliminated_sequence	15546	15631	.	.	.	ID=MILORD.170.15546.15631;Name=MILORD.170.15546.15631;bounded_by_ta=TRUE;common_boundary=LEFT;end=15631;ies_id=IESPGM.PTET51.1.170.14811;ies_left_dist=0;ies_min_dist=0;ies_right_dist=11;junction_seq=aatcattaagactaaTAttattattgtatcta;read_names=J00121:27:H3GGKBBXX:5:2222:16112:3248;sequence=TACAGTTATTTTAGTAGTATAACAGCAATTTTCTTAAAATGAGCATGAAAATCAACTAGAAAAAATGATGAAAAACAATTTCAAAT;start=15546;subtype=PARTIAL_INTERNAL;support_ref=8;support_variant=1;type=ALTERNATIVE;
scaffold51_170_with_IES	MILORD	internal_eliminated_sequence	20392	20479	.	.	.	ID=MILORD.170.20392.20479;Name=MILORD.170.20392.20479;bounded_by_ta=TRUE;common_boundary=Both;end=20479;ies_id=IESPGM.PTET51.1.170.19560;ies_left_dist=0;ies_min_dist=0;ies_right_dist=0;junction_seq=atccatgttgcccaaTAtcattgagaataaaa;read_names=J00121:27:H3GGKBBXX:5:1113:26636:1578,J00121:27:H3GGKBBXX:5:2221:14620:16840,J00121:27:H3GGKBBXX:5:1106:23673:35092,J00121:27:H3GGKBBXX:5:1101:2849:41141,J00121:27:H3GGKBBXX:5:1226:9638:45344,J00121:27:H3GGKBBXX:5:2214:20638:34829,J00121:27:H3GGKBBXX:5:2111:25225:9754,J00121:27:H3GGKBBXX:5:1122:20476:39611,J00121:27:H3GGKBBXX:5:1211:7740:45713,J00121:27:H3GGKBBXX:5:1106:24190:34090,J00121:27:H3GGKBBXX:5:1204:6674:23188,J00121:27:H3GGKBBXX:5:1127:7131:13992,J00121:27:H3GGKBBXX:5:1115:19583:24665,J00121:27:H3GGKBBXX:5:2211:17421:43568,J00121:27:H3GGKBBXX:5:2213:21724:24437,J00121:27:H3GGKBBXX:5:2228:22424:32191,J00121:27:H3GGKBBXX:5:2213:19278:36587,J00121:27:H3GGKBBXX:5:2107:21318:41880,J00121:27:H3GGKBBXX:5:2205:28605:9174,J00121:27:H3GGKBBXX:5:1212:10033:24401,J00121:27:H3GGKBBXX:5:1116:12378:46258,J00121:27:H3GGKBBXX:5:2120:23693:26828,J00121:27:H3GGKBBXX:5:1211:18385:45097,J00121:27:H3GGKBBXX:5:1201:30442:9965,J00121:27:H3GGKBBXX:5:2107:20831:31540,J00121:27:H3GGKBBXX:5:1115:25621:3125,J00121:27:H3GGKBBXX:5:2208:19187:23417,J00121:27:H3GGKBBXX:5:1228:26189:12515,J00121:27:H3GGKBBXX:5:1110:14732:46399,J00121:27:H3GGKBBXX:5:2108:7162:17456,J00121:27:H3GGKBBXX:5:1217:3955:31910,J00121:27:H3GGKBBXX:5:1219:11332:45150,J00121:27:H3GGKBBXX:5:1211:18385:27443,J00121:27:H3GGKBBXX:5:2124:24779:7222,J00121:27:H3GGKBBXX:5:1220:5172:15944,J00121:27:H3GGKBBXX:5:2109:24688:10721,J00121:27:H3GGKBBXX:5:1215:29620:9842,J00121:27:H3GGKBBXX:5:1117:27702:21254,J00121:27:H3GGKBBXX:5:2107:8785:15909,J00121:27:H3GGKBBXX:5:1106:13129:8523,J00121:27:H3GGKBBXX:5:1220:16386:27602,J00121:27:H3GGKBBXX:5:1101:17117:33475,J00121:27:H3GGKBBXX:5:1112:26423:36692,J00121:27:H3GGKBBXX:5:2228:29112:23487,J00121:27:H3GGKBBXX:5:2215:21318:8471,J00121:27:H3GGKBBXX:5:1212:22698:28481,J00121:27:H3GGKBBXX:5:1223:21562:37941,J00121:27:H3GGKBBXX:5:1126:20425:16770,J00121:27:H3GGKBBXX:5:1101:17066:39436,J00121:27:H3GGKBBXX:5:1123:19563:29483,J00121:27:H3GGKBBXX:5:2211:8065:41036,J00121:27:H3GGKBBXX:5:2220:24982:25580,J00121:27:H3GGKBBXX:5:1202:15899:25175,J00121:27:H3GGKBBXX:5:2213:31578:29343,J00121:27:H3GGKBBXX:5:1109:25591:26599,J00121:27:H3GGKBBXX:5:2206:4807:29694,J00121:27:H3GGKBBXX:5:2220:8643:22485,J00121:27:H3GGKBBXX:5:1108:24860:2334,J00121:27:H3GGKBBXX:5:1221:17503:33017,J00121:27:H3GGKBBXX:5:2216:4716:46944;sequence=TATAGTCTTATTAATTATATTTTTATATTCAACATATTTACGACTTTACTTTTTAGAAATAAATTAAAAATTCATCATCTATTCACTC;start=20392;subtype=IES;support_ref=0;support_variant=60;type=IES;
scaffold51_170_with_IES	MILORD	internal_eliminated_sequence	24576	24603	.	.	.	ID=MILORD.170.24576.24603;Name=MILORD.170.24576.24603;bounded_by_ta=TRUE;common_boundary=None;end=24603;ies_id=IESPGM.PTET51.1.170.25374;ies_left_dist=1718;ies_min_dist=1718;ies_right_dist=1745;junction_seq=tgtgataatagtgagTAgtgaaacatattatc;read_names=J00121:27:H3GGKBBXX:5:2222:16254:18441,J00121:27:H3GGKBBXX:5:1113:25499:48948;sequence=TATAATTGTTGGTCTGATTGAGCAACTA;start=24576;subtype=MAC;support_ref=182;support_variant=2;type=CRYPTIC;
scaffold51_170_with_IES	MILORD	internal_eliminated_sequence	26294	26348	.	.	.	ID=MILORD.170.26294.26348;Name=MILORD.170.26294.26348;bounded_by_ta=TRUE;common_boundary=Both;end=26348;ies_id=IESPGM.PTET51.1.170.25374;ies_left_dist=0;ies_min_dist=0;ies_right_dist=0;junction_seq=tattttcatttggaaTAataaaaaacgaatac;read_names=J00121:27:H3GGKBBXX:5:2217:12063:31083,J00121:27:H3GGKBBXX:5:1107:9932:6642,J00121:27:H3GGKBBXX:5:1222:3863:34143,J00121:27:H3GGKBBXX:5:1122:29924:14625,J00121:27:H3GGKBBXX:5:1112:19684:7644,J00121:27:H3GGKBBXX:5:1223:29833:19003,J00121:27:H3GGKBBXX:5:2207:24383:34987,J00121:27:H3GGKBBXX:5:2213:18467:15451,J00121:27:H3GGKBBXX:5:2126:3265:30187,J00121:27:H3GGKBBXX:5:2223:27630:40297,J00121:27:H3GGKBBXX:5:2119:27590:10405,J00121:27:H3GGKBBXX:5:2224:29417:32947,J00121:27:H3GGKBBXX:5:2219:9171:35145,J00121:27:H3GGKBBXX:5:1220:9739:40983,J00121:27:H3GGKBBXX:5:1227:24972:26476,J00121:27:H3GGKBBXX:5:1228:5883:39119,J00121:27:H3GGKBBXX:5:2201:29386:17175,J00121:27:H3GGKBBXX:5:2213:17736:16401,J00121:27:H3GGKBBXX:5:1207:14793:6730,J00121:27:H3GGKBBXX:5:1220:12012:34653,J00121:27:H3GGKBBXX:5:2223:5477:41968,J00121:27:H3GGKBBXX:5:1217:28178:22538,J00121:27:H3GGKBBXX:5:1227:30726:37290,J00121:27:H3GGKBBXX:5:1128:9942:13341,J00121:27:H3GGKBBXX:5:1102:13281:11847,J00121:27:H3GGKBBXX:5:2227:26880:40754,J00121:27:H3GGKBBXX:5:2127:7892:23892,J00121:27:H3GGKBBXX:5:2201:20557:10880,J00121:27:H3GGKBBXX:5:1122:27641:48685,J00121:27:H3GGKBBXX:5:1116:16904:8277,J00121:27:H3GGKBBXX:5:2211:9536:49177,J00121:27:H3GGKBBXX:5:1115:2818:31910,J00121:27:H3GGKBBXX:5:1212:24109:16577,J00121:27:H3GGKBBXX:5:2211:21927:12093;sequence=TACAGTTTCTTATTTAATTTGAATTGTTAATTGACTAATGTAATAAGAATGAGTG;start=26294;subtype=IES;support_ref=6;support_variant=34;type=IES;
scaffold51_170_with_IES	MILORD	internal_eliminated_sequence	26304	26348	.	.	.	ID=MILORD.170.26304.26348;Name=MILORD.170.26304.26348;bounded_by_ta=TRUE;common_boundary=RIGHT;end=26348;ies_id=IESPGM.PTET51.1.170.25374;ies_left_dist=-10;ies_min_dist=0;ies_right_dist=0;junction_seq=tggaatacagtttctTAataaaaaacgaatac;read_names=J00121:27:H3GGKBBXX:5:2101:12834:27883;sequence=TATTTAATTTGAATTGTTAATTGACTAATGTAATAAGAATGAGTG;start=26304;subtype=PARTIAL_INTERNAL;support_ref=2;support_variant=1;type=ALTERNATIVE;
scaffold51_170_with_IES	MILORD	internal_eliminated_sequence	27651	27743	.	.	.	ID=MILORD.170.27651.27743;Name=MILORD.170.27651.27743;bounded_by_ta=TRUE;common_boundary=RIGHT;end=27743;ies_id=IESPGM.PTET51.1.170.26682;ies_left_dist=6;ies_min_dist=0;ies_right_dist=0;junction_seq=acatttattttattgTAgaatctaaaccaatt;read_names=J00121:27:H3GGKBBXX:5:2118:27438:30714;sequence=TATTCATACAATTGGATTGACTAATTTAATTTAATTAATAAAGAAATACATATTATTGTATCCATATTAATAATAATTAGATTAGAGTGAATG;start=27651;subtype=PARTIAL_EXTERNAL;support_ref=4;support_variant=1;type=ALTERNATIVE;
scaffold51_170_with_IES	MILORD	internal_eliminated_sequence	27657	27743	.	.	.	ID=MILORD.170.27657.27743;Name=MILORD.170.27657.27743;bounded_by_ta=TRUE;common_boundary=Both;end=27743;ies_id=IESPGM.PTET51.1.170.26682;ies_left_dist=0;ies_min_dist=0;ies_right_dist=0;junction_seq=attttattgtattcaTAgaatctaaaccaatt;read_names=J00121:27:H3GGKBBXX:5:2213:15392:36569,J00121:27:H3GGKBBXX:5:2219:21034:35550,J00121:27:H3GGKBBXX:5:2224:17503:23206,J00121:27:H3GGKBBXX:5:2104:24403:36499,J00121:27:H3GGKBBXX:5:1223:10947:17720,J00121:27:H3GGKBBXX:5:1214:1915:24542,J00121:27:H3GGKBBXX:5:2207:5223:38257,J00121:27:H3GGKBBXX:5:1118:5720:13271,J00121:27:H3GGKBBXX:5:1207:23023:10194,J00121:27:H3GGKBBXX:5:2206:15706:47524,J00121:27:H3GGKBBXX:5:2227:15026:15258,J00121:27:H3GGKBBXX:5:1209:17594:48614;sequence=TACAATTGGATTGACTAATTTAATTTAATTAATAAAGAAATACATATTATTGTATCCATATTAATAATAATTAGATTAGAGTGAATG;start=27657;subtype=IES;support_ref=0;support_variant=12;type=IES;
scaffold51_170_with_IES	MILORD	internal_eliminated_sequence	27657	27708	.	.	.	ID=MILORD.170.27657.27708;Name=MILORD.170.27657.27708;bounded_by_ta=TRUE;common_boundary=LEFT;end=27708;ies_id=IESPGM.PTET51.1.170.26682;ies_left_dist=0;ies_min_dist=0;ies_right_dist=35;junction_seq=attttattgtattcaTAtccatattaataata;read_names=J00121:27:H3GGKBBXX:5:1104:30086:29008;sequence=TACAATTGGATTGACTAATTTAATTTAATTAATAAAGAAATACATATTATTG;start=27657;subtype=PARTIAL_INTERNAL;support_ref=0;support_variant=1;type=ALTERNATIVE;
scaffold51_170_with_IES	MILORD	internal_eliminated_sequence	28362	28388	.	.	.	ID=MILORD.170.28362.28388;Name=MILORD.170.28362.28388;bounded_by_ta=TRUE;common_boundary=Both;end=28388;ies_id=IESPGM.PTET51.1.170.27300;ies_left_dist=0;ies_min_dist=0;ies_right_dist=0;junction_seq=ccttactttagcatgTAacaatccttgattat;read_names=J00121:27:H3GGKBBXX:5:1203:9313:35884,J00121:27:H3GGKBBXX:5:1225:26108:36253,J00121:27:H3GGKBBXX:5:1105:9496:8172,J00121:27:H3GGKBBXX:5:1226:12134:2475,J00121:27:H3GGKBBXX:5:2115:4493:21483,J00121:27:H3GGKBBXX:5:2224:26332:27356,J00121:27:H3GGKBBXX:5:1124:22739:23768,J00121:27:H3GGKBBXX:5:1102:15534:36429,J00121:27:H3GGKBBXX:5:2207:18913:47172,J00121:27:H3GGKBBXX:5:1119:14620:28481,J00121:27:H3GGKBBXX:5:1211:3599:42900,J00121:27:H3GGKBBXX:5:2218:32623:13218,J00121:27:H3GGKBBXX:5:1121:7141:43937,J00121:27:H3GGKBBXX:5:1212:26129:29501,J00121:27:H3GGKBBXX:5:2113:24525:39277,J00121:27:H3GGKBBXX:5:2219:3721:1191,J00121:27:H3GGKBBXX:5:1125:22780:47260,J00121:27:H3GGKBBXX:5:2221:6441:40367,J00121:27:H3GGKBBXX:5:1114:5761:47805,J00121:27:H3GGKBBXX:5:2126:15859:41211,J00121:27:H3GGKBBXX:5:1201:22303:27057,J00121:27:H3GGKBBXX:5:2119:7679:17122,J00121:27:H3GGKBBXX:5:2205:4137:27162,J00121:27:H3GGKBBXX:5:1204:24728:36921,J00121:27:H3GGKBBXX:5:1113:17868:43181,J00121:27:H3GGKBBXX:5:2209:16173:39260,J00121:27:H3GGKBBXX:5:1106:12936:3793,J00121:27:H3GGKBBXX:5:1220:23571:13113,J00121:27:H3GGKBBXX:5:1127:24332:19179,J00121:27:H3GGKBBXX:5:1115:4746:37220,J00121:27:H3GGKBBXX:5:1221:29132:13042,J00121:27:H3GGKBBXX:5:1205:12702:43234,J00121:27:H3GGKBBXX:5:1228:14458:48737,J00121:27:H3GGKBBXX:5:1217:6542:44306,J00121:27:H3GGKBBXX:5:1116:11911:23012,J00121:27:H3GGKBBXX:5:1221:24393:42847,J00121:27:H3GGKBBXX:5:2120:9973:15363,J00121:27:H3GGKBBXX:5:1225:12276:30679,J00121:27:H3GGKBBXX:5:1116:11941:23065,J00121:27:H3GGKBBXX:5:1206:19299:42003,J00121:27:H3GGKBBXX:5:1203:10947:4637,J00121:27:H3GGKBBXX:5:2222:5974:21518,J00121:27:H3GGKBBXX:5:2125:3183:43234,J00121:27:H3GGKBBXX:5:2208:27103:31576;sequence=TAGAGGTGAATCCTGGTTTAGTAACAA;start=28362;subtype=IES;support_ref=21;support_variant=44;type=IES;
scaffold51_170_with_IES	MILORD	internal_eliminated_sequence	28953	28985	.	.	.	ID=MILORD.170.28953.28985;Name=MILORD.170.28953.28985;bounded_by_ta=TRUE;common_boundary=LEFT;end=28985;ies_id=IESPGM.PTET51.1.170.27864;ies_left_dist=0;ies_min_dist=0;ies_right_dist=11;junction_seq=ctaagttgaattcatTAatcaaagtgtaccac;read_names=J00121:27:H3GGKBBXX:5:1221:16153:43269,J00121:27:H3GGKBBXX:5:2201:20060:15856;sequence=TACAATCAAATTCATTTATATCATATTTTATAT;start=28953;subtype=PARTIAL_INTERNAL;support_ref=12;support_variant=2;type=ALTERNATIVE;
scaffold51_170_with_IES	MILORD	internal_eliminated_sequence	28953	28996	.	.	.	ID=MILORD.170.28953.28996;Name=MILORD.170.28953.28996;bounded_by_ta=TRUE;common_boundary=Both;end=28996;ies_id=IESPGM.PTET51.1.170.27864;ies_left_dist=0;ies_min_dist=0;ies_right_dist=0;junction_seq=ctaagttgaattcatTAccaccagaagaaacg;read_names=J00121:27:H3GGKBBXX:5:1203:14864:41563,J00121:27:H3GGKBBXX:5:1228:28077:29536,J00121:27:H3GGKBBXX:5:2228:1550:8013,J00121:27:H3GGKBBXX:5:2203:18416:31681,J00121:27:H3GGKBBXX:5:1102:21197:9596,J00121:27:H3GGKBBXX:5:1122:6877:10739,J00121:27:H3GGKBBXX:5:2117:11921:16137,J00121:27:H3GGKBBXX:5:2121:26829:39717,J00121:27:H3GGKBBXX:5:1109:18578:25421,J00121:27:H3GGKBBXX:5:2120:9303:45150,J00121:27:H3GGKBBXX:5:1101:19938:5622,J00121:27:H3GGKBBXX:5:1226:21186:12919,J00121:27:H3GGKBBXX:5:2224:28828:9913,J00121:27:H3GGKBBXX:5:2215:13920:14889,J00121:27:H3GGKBBXX:5:1107:7527:3283,J00121:27:H3GGKBBXX:5:1121:26149:47331,J00121:27:H3GGKBBXX:5:1221:14813:46856,J00121:27:H3GGKBBXX:5:2226:6187:16225,J00121:27:H3GGKBBXX:5:2214:16082:12867;sequence=TACAATCAAATTCATTTATATCATATTTTATATTAATCAAAGTG;start=28953;subtype=IES;support_ref=18;support_variant=19;type=IES;
scaffold51_170_with_IES	MILORD	internal_eliminated_sequence	30618	30651	.	.	.	ID=MILORD.170.30618.30651;Name=MILORD.170.30618.30651;bounded_by_ta=TRUE;common_boundary=RIGHT;end=30651;ies_id=IESPGM.PTET51.1.170.29493;ies_left_dist=8;ies_min_dist=0;ies_right_dist=0;junction_seq=agaatggatggcatcTAcattgatggtcatct;read_names=J00121:27:H3GGKBBXX:5:1114:19573:30521,J00121:27:H3GGKBBXX:5:2205:7669:23786,J00121:27:H3GGKBBXX:5:2123:27773:29501;sequence=TATGGAATTATAGAAGCAAAGCATGATTTTATTA;start=30618;subtype=PARTIAL_EXTERNAL;support_ref=21;support_variant=3;type=ALTERNATIVE;
scaffold51_170_with_IES	MILORD	internal_eliminated_sequence	30626	30651	.	.	.	ID=MILORD.170.30626.30651;Name=MILORD.170.30626.30651;bounded_by_ta=TRUE;common_boundary=Both;end=30651;ies_id=IESPGM.PTET51.1.170.29493;ies_left_dist=0;ies_min_dist=0;ies_right_dist=0;junction_seq=tggcatctatggaatTAcattgatggtcatct;read_names=J00121:27:H3GGKBBXX:5:2119:10774:30820,J00121:27:H3GGKBBXX:5:2228:5010:44429,J00121:27:H3GGKBBXX:5:2121:4076:1314,J00121:27:H3GGKBBXX:5:2104:22617:13535,J00121:27:H3GGKBBXX:5:2207:7182:28745,J00121:27:H3GGKBBXX:5:1111:12530:39453,J00121:27:H3GGKBBXX:5:2221:9932:19232,J00121:27:H3GGKBBXX:5:1127:30888:16682,J00121:27:H3GGKBBXX:5:1120:23013:27584,J00121:27:H3GGKBBXX:5:1207:8460:22168,J00121:27:H3GGKBBXX:5:2212:4665:2756,J00121:27:H3GGKBBXX:5:1224:17817:44148,J00121:27:H3GGKBBXX:5:1214:27752:12198,J00121:27:H3GGKBBXX:5:1201:28107:48087,J00121:27:H3GGKBBXX:5:1219:8785:5956,J00121:27:H3GGKBBXX:5:1221:8643:26248,J00121:27:H3GGKBBXX:5:2214:23815:7767,J00121:27:H3GGKBBXX:5:2208:19654:5200,J00121:27:H3GGKBBXX:5:1227:26829:27127,J00121:27:H3GGKBBXX:5:1205:20334:23892,J00121:27:H3GGKBBXX:5:2116:14083:10247,J00121:27:H3GGKBBXX:5:1223:14580:48421,J00121:27:H3GGKBBXX:5:1205:22901:26898,J00121:27:H3GGKBBXX:5:1124:25743:7205,J00121:27:H3GGKBBXX:5:2227:2301:34354,J00121:27:H3GGKBBXX:5:2227:5822:36657,J00121:27:H3GGKBBXX:5:1207:25215:27250,J00121:27:H3GGKBBXX:5:2122:30239:5464,J00121:27:H3GGKBBXX:5:2203:29762:20533,J00121:27:H3GGKBBXX:5:2121:25296:2774,J00121:27:H3GGKBBXX:5:2219:7730:43867,J00121:27:H3GGKBBXX:5:1118:26250:35514,J00121:27:H3GGKBBXX:5:1109:27803:43867,J00121:27:H3GGKBBXX:5:1106:5375:27479,J00121:27:H3GGKBBXX:5:2111:20780:9016,J00121:27:H3GGKBBXX:5:2211:16498:31066,J00121:27:H3GGKBBXX:5:2201:7852:40526,J00121:27:H3GGKBBXX:5:2213:25520:7240,J00121:27:H3GGKBBXX:5:2116:16752:12198,J00121:27:H3GGKBBXX:5:1115:4198:17245,J00121:27:H3GGKBBXX:5:2220:4290:21201,J00121:27:H3GGKBBXX:5:1227:24525:46381,J00121:27:H3GGKBBXX:5:2119:30766:12497,J00121:27:H3GGKBBXX:5:2106:6542:48315,J00121:27:H3GGKBBXX:5:2125:24535:7715,J00121:27:H3GGKBBXX:5:1108:27326:45361,J00121:27:H3GGKBBXX:5:2227:14539:45889,J00121:27:H3GGKBBXX:5:2119:10592:6308,J00121:27:H3GGKBBXX:5:2111:21724:31365,J00121:27:H3GGKBBXX:5:2219:14580:25949,J00121:27:H3GGKBBXX:5:1125:15118:3248,J00121:27:H3GGKBBXX:5:2218:12571:33545,J00121:27:H3GGKBBXX:5:1122:2828:24507,J00121:27:H3GGKBBXX:5:2121:28473:16788,J00121:27:H3GGKBBXX:5:2121:28067:18159,J00121:27:H3GGKBBXX:5:2217:9232:34899,J00121:27:H3GGKBBXX:5:2103:13108:22837,J00121:27:H3GGKBBXX:5:2217:5578:30644,J00121:27:H3GGKBBXX:5:2202:7090:2211,J00121:27:H3GGKBBXX:5:1206:16508:18775,J00121:27:H3GGKBBXX:5:2120:20496:19847,J00121:27:H3GGKBBXX:5:1118:13636:26037;sequence=TATAGAAGCAAAGCATGATTTTATTA;start=30626;subtype=IES;support_ref=3;support_variant=62;type=IES;
scaffold51_170_with_IES	MILORD	internal_eliminated_sequence	31167	31196	.	.	.	ID=MILORD.170.31167.31196;Name=MILORD.170.31167.31196;bounded_by_ta=TRUE;common_boundary=Both;end=31196;ies_id=IESPGM.PTET51.1.170.30008;ies_left_dist=0;ies_min_dist=0;ies_right_dist=0;junction_seq=tataattgcagacgaTAttttgatagaatatg;read_names=J00121:27:H3GGKBBXX:5:2209:27935:22573,J00121:27:H3GGKBBXX:5:1220:30411:28411,J00121:27:H3GGKBBXX:5:1107:8197:21782,J00121:27:H3GGKBBXX:5:2104:13200:18986,J00121:27:H3GGKBBXX:5:2217:9668:8717,J00121:27:H3GGKBBXX:5:1214:13220:48702,J00121:27:H3GGKBBXX:5:1222:14032:35374,J00121:27:H3GGKBBXX:5:1210:11444:2123,J00121:27:H3GGKBBXX:5:1207:14326:14607,J00121:27:H3GGKBBXX:5:1219:10855:4725,J00121:27:H3GGKBBXX:5:2125:7679:45537,J00121:27:H3GGKBBXX:5:1127:11231:25070,J00121:27:H3GGKBBXX:5:1217:4909:34020,J00121:27:H3GGKBBXX:5:2120:30919:47788,J00121:27:H3GGKBBXX:5:2119:13961:41616,J00121:27:H3GGKBBXX:5:2223:18984:12937,J00121:27:H3GGKBBXX:5:1202:20638:31804,J00121:27:H3GGKBBXX:5:2223:24606:26019,J00121:27:H3GGKBBXX:5:1226:26971:3565,J00121:27:H3GGKBBXX:5:1116:14773:26881,J00121:27:H3GGKBBXX:5:1124:28524:46838,J00121:27:H3GGKBBXX:5:1228:3072:9596,J00121:27:H3GGKBBXX:5:2209:7953:5147,J00121:27:H3GGKBBXX:5:1205:27681:2193,J00121:27:H3GGKBBXX:5:2205:15940:16454,J00121:27:H3GGKBBXX:5:2209:7030:4145,J00121:27:H3GGKBBXX:5:2125:10916:44816;sequence=TATAGTAATTTGGATTTAACACTCTAACTG;start=31167;subtype=IES;support_ref=6;support_variant=27;type=IES;
scaffold51_170_with_IES	MILORD	internal_eliminated_sequence	31167	31190	.	.	.	ID=MILORD.170.31167.31190;Name=MILORD.170.31167.31190;bounded_by_ta=TRUE;common_boundary=LEFT;end=31190;ies_id=IESPGM.PTET51.1.170.30008;ies_left_dist=0;ies_min_dist=0;ies_right_dist=6;junction_seq=ataattgcagacgatTAactgtattttgatag;read_names=J00121:27:H3GGKBBXX:5:2107:12489:44939;sequence=TATAGTAATTTGGATTTAACACTC;start=31167;subtype=PARTIAL_INTERNAL;support_ref=2;support_variant=1;type=ALTERNATIVE;
scaffold51_170_with_IES	MILORD	internal_eliminated_sequence	31167	31209	.	.	.	ID=MILORD.170.31167.31209;Name=MILORD.170.31167.31209;bounded_by_ta=TRUE;common_boundary=LEFT;end=31209;ies_id=IESPGM.PTET51.1.170.30008;ies_left_dist=0;ies_min_dist=0;ies_right_dist=-13;junction_seq=tataattgcagacgaTAtgtgaaaatagcagt;read_names=J00121:27:H3GGKBBXX:5:1126:25276:33686;sequence=TATAGTAATTTGGATTTAACACTCTAACTGTATTTTGATAGAA;start=31167;subtype=PARTIAL_EXTERNAL;support_ref=2;support_variant=1;type=ALTERNATIVE;
scaffold51_170_with_IES	MILORD	internal_eliminated_sequence	31450	31563	.	.	.	ID=MILORD.170.31450.31563;Name=MILORD.170.31450.31563;bounded_by_ta=TRUE;common_boundary=RIGHT;end=31563;ies_id=IESPGM.PTET51.1.170.30317;ies_left_dist=56;ies_min_dist=0;ies_right_dist=0;junction_seq=tattttagttcaatgTAtatattatacttaag;read_names=J00121:27:H3GGKBBXX:5:1215:23317:36411;sequence=TATTATGAGACTAAATTCTTATCCACCTTTGATTTTGAAATGAATTCTTTTTCATGTATAGTTGGATTTCAACCATAAATTATTCATATGTAAATATCAAATATTTTTCAACAA;start=31450;subtype=PARTIAL_EXTERNAL;support_ref=46;support_variant=1;type=ALTERNATIVE;
scaffold51_170_with_IES	MILORD	internal_eliminated_sequence	31450	31507	.	.	.	ID=MILORD.170.31450.31507;Name=MILORD.170.31450.31507;bounded_by_ta=TRUE;common_boundary=None;end=31507;ies_id=IESPGM.PTET51.1.170.30317;ies_left_dist=56;ies_min_dist=56;ies_right_dist=56;junction_seq=tattttagttcaatgTAgttggatttcaacca;read_names=J00121:27:H3GGKBBXX:5:1218:10815:28920;sequence=TATTATGAGACTAAATTCTTATCCACCTTTGATTTTGAAATGAATTCTTTTTCATGTA;start=31450;subtype=OVERLAPPING;support_ref=46;support_variant=1;type=ALTERNATIVE;
scaffold51_170_with_IES	MILORD	internal_eliminated_sequence	31506	31550	.	.	.	ID=MILORD.170.31506.31550;Name=MILORD.170.31506.31550;bounded_by_ta=TRUE;common_boundary=LEFT;end=31550;ies_id=IESPGM.PTET51.1.170.30317;ies_left_dist=0;ies_min_dist=0;ies_right_dist=13;junction_seq=gaattctttttcatgTAtttttcaacaatata;read_names=J00121:27:H3GGKBBXX:5:1126:17858:23927;sequence=TATAGTTGGATTTCAACCATAAATTATTCATATGTAAATATCAAA;start=31506;subtype=PARTIAL_INTERNAL;support_ref=6;support_variant=1;type=ALTERNATIVE;
scaffold51_170_with_IES	MILORD	internal_eliminated_sequence	31506	31572	.	.	.	ID=MILORD.170.31506.31572;Name=MILORD.170.31506.31572;bounded_by_ta=TRUE;common_boundary=LEFT;end=31572;ies_id=IESPGM.PTET51.1.170.30317;ies_left_dist=0;ies_min_dist=0;ies_right_dist=-9;junction_seq=gaattctttttcatgTActtaagagatgcact;read_names=J00121:27:H3GGKBBXX:5:1205:19004:2105;sequence=TATAGTTGGATTTCAACCATAAATTATTCATATGTAAATATCAAATATTTTTCAACAATATATATTA;start=31506;subtype=PARTIAL_EXTERNAL;support_ref=6;support_variant=1;type=ALTERNATIVE;
scaffold51_170_with_IES	MILORD	internal_eliminated_sequence	31506	31563	.	.	.	ID=MILORD.170.31506.31563;Name=MILORD.170.31506.31563;bounded_by_ta=TRUE;common_boundary=Both;end=31563;ies_id=IESPGM.PTET51.1.170.30317;ies_left_dist=0;ies_min_dist=0;ies_right_dist=0;junction_seq=gaattctttttcatgTAtatattatacttaag;read_names=J00121:27:H3GGKBBXX:5:2123:4229:7345,J00121:27:H3GGKBBXX:5:1128:6421:13640,J00121:27:H3GGKBBXX:5:1223:19299:26916,J00121:27:H3GGKBBXX:5:1118:21044:23259,J00121:27:H3GGKBBXX:5:1228:24302:17192,J00121:27:H3GGKBBXX:5:2217:26839:40332,J00121:27:H3GGKBBXX:5:2228:21765:46592,J00121:27:H3GGKBBXX:5:1128:6015:24366,J00121:27:H3GGKBBXX:5:1207:8085:4532,J00121:27:H3GGKBBXX:5:2102:26271:6783,J00121:27:H3GGKBBXX:5:1224:11241:26564,J00121:27:H3GGKBBXX:5:1228:31527:38820,J00121:27:H3GGKBBXX:5:1120:30371:24788,J00121:27:H3GGKBBXX:5:2119:21531:22837,J00121:27:H3GGKBBXX:5:2222:17289:40561,J00121:27:H3GGKBBXX:5:1103:12175:40104,J00121:27:H3GGKBBXX:5:2228:25905:33088,J00121:27:H3GGKBBXX:5:1227:24596:28780,J00121:27:H3GGKBBXX:5:2124:4087:42759,J00121:27:H3GGKBBXX:5:1104:18659:36112;sequence=TATAGTTGGATTTCAACCATAAATTATTCATATGTAAATATCAAATATTTTTCAACAA;start=31506;subtype=IES;support_ref=12;support_variant=20;type=IES;
scaffold51_170_with_IES	MILORD	internal_eliminated_sequence	32799	32837	.	.	.	ID=MILORD.170.32799.32837;Name=MILORD.170.32799.32837;bounded_by_ta=TRUE;common_boundary=LEFT;end=32837;ies_id=IESPGM.PTET51.1.170.31552;ies_left_dist=0;ies_min_dist=0;ies_right_dist=6;junction_seq=atgaggatggctattTAacaataattggaatg;read_names=J00121:27:H3GGKBBXX:5:2109:27610:48667;sequence=TATGCTCTATATTAAAATAATATAATTAATATTCTTTAT;start=32799;subtype=PARTIAL_INTERNAL;support_ref=4;support_variant=1;type=ALTERNATIVE;
scaffold51_170_with_IES	MILORD	internal_eliminated_sequence	32799	32843	.	.	.	ID=MILORD.170.32799.32843;Name=MILORD.170.32799.32843;bounded_by_ta=TRUE;common_boundary=Both;end=32843;ies_id=IESPGM.PTET51.1.170.31552;ies_left_dist=0;ies_min_dist=0;ies_right_dist=0;junction_seq=atgaggatggctattTAattggaatgacagat;read_names=J00121:27:H3GGKBBXX:5:1207:26636:24753,J00121:27:H3GGKBBXX:5:1215:10896:15346;sequence=TATGCTCTATATTAAAATAATATAATTAATATTCTTTATTAACAA;start=32799;subtype=IES;support_ref=4;support_variant=2;type=IES;
scaffold51_170_with_IES	MILORD	internal_eliminated_sequence	32878	32903	.	.	.	ID=MILORD.170.32878.32903;Name=MILORD.170.32878.32903;bounded_by_ta=TRUE;common_boundary=Both;end=32903;ies_id=IESPGM.PTET51.1.170.31586;ies_left_dist=0;ies_min_dist=0;ies_right_dist=0;junction_seq=ttttttttatacgatTAttaattctgatgatt;read_names=J00121:27:H3GGKBBXX:5:1102:24119:22080;sequence=TATAATTAAAAAAAGTGAATTAAGTA;start=32878;subtype=IES;support_ref=0;support_variant=1;type=IES;
scaffold51_170_with_IES	MILORD	internal_eliminated_sequence	32982	33037	.	.	.	ID=MILORD.170.32982.33037;Name=MILORD.170.32982.33037;bounded_by_ta=TRUE;common_boundary=Both;end=33037;ies_id=IESPGM.PTET51.1.170.31664;ies_left_dist=0;ies_min_dist=0;ies_right_dist=0;junction_seq=tttgataatttataaTAtgatggatctattaa;read_names=J00121:27:H3GGKBBXX:5:1201:7862:25738,J00121:27:H3GGKBBXX:5:2115:5467:47295,J00121:27:H3GGKBBXX:5:2216:18568:42143,J00121:27:H3GGKBBXX:5:1127:25337:42091,J00121:27:H3GGKBBXX:5:2207:30807:6378,J00121:27:H3GGKBBXX:5:2209:17533:12954;sequence=TATTGTTGCTTTATTTAATATTTAATTTTGCATTTGGAACTAATTGGATATCACAA;start=32982;subtype=IES;support_ref=56;support_variant=6;type=IES;
scaffold51_170_with_IES	MILORD	internal_eliminated_sequence	35509	35562	.	.	.	ID=MILORD.170.35509.35562;Name=MILORD.170.35509.35562;bounded_by_ta=TRUE;common_boundary=LEFT;end=35562;ies_id=IESPGM.PTET51.1.170.34135;ies_left_dist=0;ies_min_dist=0;ies_right_dist=-10;junction_seq=ttattatgaaaatatTAtgagaacatcattaa;read_names=J00121:27:H3GGKBBXX:5:2110:31588:22045;sequence=TACAGCAAAATATTAAAATTAACTTAATTTTTTACTTTCATCTGTACTTCAATT;start=35509;subtype=PARTIAL_EXTERNAL;support_ref=2;support_variant=1;type=ALTERNATIVE;
scaffold51_170_with_IES	MILORD	internal_eliminated_sequence	35509	35552	.	.	.	ID=MILORD.170.35509.35552;Name=MILORD.170.35509.35552;bounded_by_ta=TRUE;common_boundary=Both;end=35552;ies_id=IESPGM.PTET51.1.170.34135;ies_left_dist=0;ies_min_dist=0;ies_right_dist=0;junction_seq=ttattatgaaaatatTActtcaatttatgaga;read_names=J00121:27:H3GGKBBXX:5:2119:6299:6009,J00121:27:H3GGKBBXX:5:2113:3072:7662,J00121:27:H3GGKBBXX:5:2201:5589:37695,J00121:27:H3GGKBBXX:5:1118:21328:29940,J00121:27:H3GGKBBXX:5:2123:30401:19390,J00121:27:H3GGKBBXX:5:1110:24870:38926,J00121:27:H3GGKBBXX:5:1225:10216:8400,J00121:27:H3GGKBBXX:5:2107:14529:13588,J00121:27:H3GGKBBXX:5:1218:27011:21571,J00121:27:H3GGKBBXX:5:1114:12286:26758,J00121:27:H3GGKBBXX:5:1107:5802:28885,J00121:27:H3GGKBBXX:5:2225:3163:6132,J00121:27:H3GGKBBXX:5:2109:22790:38767,J00121:27:H3GGKBBXX:5:1205:25428:30960,J00121:27:H3GGKBBXX:5:1211:27174:12181,J00121:27:H3GGKBBXX:5:2215:8552:23628,J00121:27:H3GGKBBXX:5:2207:15859:41634,J00121:27:H3GGKBBXX:5:1203:19065:41598,J00121:27:H3GGKBBXX:5:1126:19370:9069,J00121:27:H3GGKBBXX:5:2228:15412:3547,J00121:27:H3GGKBBXX:5:1117:24038:24999,J00121:27:H3GGKBBXX:5:1110:13159:12269,J00121:27:H3GGKBBXX:5:2111:20750:35057,J00121:27:H3GGKBBXX:5:1104:16508:29536,J00121:27:H3GGKBBXX:5:1111:22049:24788,J00121:27:H3GGKBBXX:5:1205:16183:40016,J00121:27:H3GGKBBXX:5:1127:6685:48456,J00121:27:H3GGKBBXX:5:2209:20831:32666,J00121:27:H3GGKBBXX:5:1122:24454:27936,J00121:27:H3GGKBBXX:5:1114:27022:10299,J00121:27:H3GGKBBXX:5:2221:27133:25544,J00121:27:H3GGKBBXX:5:2214:23297:26142,J00121:27:H3GGKBBXX:5:1218:29467:41335,J00121:27:H3GGKBBXX:5:2110:13240:31189,J00121:27:H3GGKBBXX:5:1208:15361:25685,J00121:27:H3GGKBBXX:5:1203:9932:44341,J00121:27:H3GGKBBXX:5:2207:15696:27707,J00121:27:H3GGKBBXX:5:1220:24383:9737,J00121:27:H3GGKBBXX:5:2106:29346:10844,J00121:27:H3GGKBBXX:5:1213:20212:20621,J00121:27:H3GGKBBXX:5:1206:4655:16735,J00121:27:H3GGKBBXX:5:2112:9252:48474,J00121:27:H3GGKBBXX:5:2213:26037:3635,J00121:27:H3GGKBBXX:5:2211:8227:31611,J00121:27:H3GGKBBXX:5:2108:6482:8435,J00121:27:H3GGKBBXX:5:2206:19360:15733,J00121:27:H3GGKBBXX:5:1119:19542:15346,J00121:27:H3GGKBBXX:5:1202:7354:27180,J00121:27:H3GGKBBXX:5:1214:13951:6009,J00121:27:H3GGKBBXX:5:2111:5284:12902,J00121:27:H3GGKBBXX:5:1210:7456:11073,J00121:27:H3GGKBBXX:5:2115:18284:11548,J00121:27:H3GGKBBXX:5:1126:22414:37519,J00121:27:H3GGKBBXX:5:2205:22962:43216,J00121:27:H3GGKBBXX:5:1212:4290:43744,J00121:27:H3GGKBBXX:5:2123:29264:38451,J00121:27:H3GGKBBXX:5:2208:24809:36007;sequence=TACAGCAAAATATTAAAATTAACTTAATTTTTTACTTTCATCTG;start=35509;subtype=IES;support_ref=6;support_variant=57;type=IES;
scaffold51_170_with_IES	MILORD	internal_eliminated_sequence	36059	36090	.	.	.	ID=MILORD.170.36059.36090;Name=MILORD.170.36059.36090;bounded_by_ta=TRUE;common_boundary=RIGHT;end=36090;ies_id=IESPGM.PTET51.1.170.34645;ies_left_dist=4;ies_min_dist=0;ies_right_dist=0;junction_seq=tttatggactttggaTAactcaaatcaaagat;read_names=J00121:27:H3GGKBBXX:5:1203:20679:24138;sequence=TATATATAATTAAATTCCTTATACATCAACCA;start=36059;subtype=PARTIAL_EXTERNAL;support_ref=3;support_variant=1;type=ALTERNATIVE;
scaffold51_170_with_IES	MILORD	internal_eliminated_sequence	36063	36090	.	.	.	ID=MILORD.170.36063.36090;Name=MILORD.170.36063.36090;bounded_by_ta=TRUE;common_boundary=Both;end=36090;ies_id=IESPGM.PTET51.1.170.34645;ies_left_dist=0;ies_min_dist=0;ies_right_dist=0;junction_seq=tggactttggatataTAactcaaatcaaagat;read_names=J00121:27:H3GGKBBXX:5:1227:16021:37976,J00121:27:H3GGKBBXX:5:1205:13017:48772,J00121:27:H3GGKBBXX:5:2206:6350:36024,J00121:27:H3GGKBBXX:5:2222:29914:45942,J00121:27:H3GGKBBXX:5:1216:20679:26564,J00121:27:H3GGKBBXX:5:2216:16478:45203,J00121:27:H3GGKBBXX:5:1207:4219:26248,J00121:27:H3GGKBBXX:5:2210:6766:11917,J00121:27:H3GGKBBXX:5:2207:24150:47454,J00121:27:H3GGKBBXX:5:2228:4533:23733,J00121:27:H3GGKBBXX:5:2203:12794:39770,J00121:27:H3GGKBBXX:5:1106:30807:33527,J00121:27:H3GGKBBXX:5:1103:10703:39945,J00121:27:H3GGKBBXX:5:1221:5528:1367,J00121:27:H3GGKBBXX:5:2221:11332:6044,J00121:27:H3GGKBBXX:5:1206:17695:28076,J00121:27:H3GGKBBXX:5:1220:16670:4602,J00121:27:H3GGKBBXX:5:2222:23683:31523,J00121:27:H3GGKBBXX:5:1211:6482:19197,J00121:27:H3GGKBBXX:5:1217:15402:27901,J00121:27:H3GGKBBXX:5:2225:15574:33826,J00121:27:H3GGKBBXX:5:1206:28655:5569,J00121:27:H3GGKBBXX:5:2215:28595:2404,J00121:27:H3GGKBBXX:5:2219:18517:21342,J00121:27:H3GGKBBXX:5:1111:13555:5886,J00121:27:H3GGKBBXX:5:1211:6411:18898,J00121:27:H3GGKBBXX:5:2114:22719:3055,J00121:27:H3GGKBBXX:5:2110:29447:24911,J00121:27:H3GGKBBXX:5:1203:8166:31505,J00121:27:H3GGKBBXX:5:1217:28371:16893,J00121:27:H3GGKBBXX:5:2208:7638:46768,J00121:27:H3GGKBBXX:5:1106:25510:43726,J00121:27:H3GGKBBXX:5:1119:20770:41352,J00121:27:H3GGKBBXX:5:1213:1935:7908,J00121:27:H3GGKBBXX:5:1209:8258:30011,J00121:27:H3GGKBBXX:5:1215:25794:32050,J00121:27:H3GGKBBXX:5:1107:28767:10897;sequence=TATAATTAAATTCCTTATACATCAACCA;start=36063;subtype=IES;support_ref=6;support_variant=37;type=IES;
scaffold51_170_with_IES	MILORD	internal_eliminated_sequence	36646	36673	.	.	.	ID=MILORD.170.36646.36673;Name=MILORD.170.36646.36673;bounded_by_ta=TRUE;common_boundary=Both;end=36673;ies_id=IESPGM.PTET51.1.170.35200;ies_left_dist=0;ies_min_dist=0;ies_right_dist=0;junction_seq=aacacattattatgtTActtataataattcca;read_names=J00121:27:H3GGKBBXX:5:1124:21531:47454,J00121:27:H3GGKBBXX:5:2116:22495:1543,J00121:27:H3GGKBBXX:5:2207:24627:9174,J00121:27:H3GGKBBXX:5:2213:31730:38152,J00121:27:H3GGKBBXX:5:2215:17137:40895,J00121:27:H3GGKBBXX:5:2118:18456:22467,J00121:27:H3GGKBBXX:5:2228:18558:36147,J00121:27:H3GGKBBXX:5:1213:30817:42231,J00121:27:H3GGKBBXX:5:1117:14844:46276,J00121:27:H3GGKBBXX:5:1110:28250:17597,J00121:27:H3GGKBBXX:5:2126:25794:30679,J00121:27:H3GGKBBXX:5:1112:2727:34670,J00121:27:H3GGKBBXX:5:1101:8562:10528,J00121:27:H3GGKBBXX:5:1107:2240:3336,J00121:27:H3GGKBBXX:5:2125:29691:45731,J00121:27:H3GGKBBXX:5:2209:9425:31470,J00121:27:H3GGKBBXX:5:2121:14823:24788,J00121:27:H3GGKBBXX:5:2227:16122:25738,J00121:27:H3GGKBBXX:5:1204:18274:40051;sequence=TATAACAGAATTGATTCCTTCATAACCA;start=36646;subtype=IES;support_ref=3;support_variant=19;type=IES;
scaffold51_170_with_IES	MILORD	internal_eliminated_sequence	36646	36682	.	.	.	ID=MILORD.170.36646.36682;Name=MILORD.170.36646.36682;bounded_by_ta=TRUE;common_boundary=LEFT;end=36682;ies_id=IESPGM.PTET51.1.170.35200;ies_left_dist=0;ies_min_dist=0;ies_right_dist=-9;junction_seq=aacacattattatgtTAattccatttataatt;read_names=J00121:27:H3GGKBBXX:5:2228:7111:39664;sequence=TATAACAGAATTGATTCCTTCATAACCATACTTATAA;start=36646;subtype=PARTIAL_EXTERNAL;support_ref=1;support_variant=1;type=ALTERNATIVE;
scaffold51_170_with_IES	MILORD	internal_eliminated_sequence	36646	36679	.	.	.	ID=MILORD.170.36646.36679;Name=MILORD.170.36646.36679;bounded_by_ta=TRUE;common_boundary=LEFT;end=36679;ies_id=IESPGM.PTET51.1.170.35200;ies_left_dist=0;ies_min_dist=0;ies_right_dist=-6;junction_seq=aacacattattatgtTAataattccatttata;read_names=J00121:27:H3GGKBBXX:5:1108:24748:13324;sequence=TATAACAGAATTGATTCCTTCATAACCATACTTA;start=36646;subtype=PARTIAL_EXTERNAL;support_ref=1;support_variant=1;type=ALTERNATIVE;
scaffold51_170_with_IES	MILORD	internal_eliminated_sequence	38685	38773	.	.	.	ID=MILORD.170.38685.38773;Name=MILORD.170.38685.38773;bounded_by_ta=TRUE;common_boundary=RIGHT;end=38773;ies_id=IESPGM.PTET51.1.170.37223;ies_left_dist=12;ies_min_dist=0;ies_right_dist=0;junction_seq=ccaaagaaatcaattTAtcttataccatttaa;read_names=J00121:27:H3GGKBBXX:5:1206:30381:17983;sequence=TACAAATGAAGGTATCATCAGTGAATGAATCTACTCTTTTTTATCAGTTTAAATAATTGAAATTTTAAGGAGTAATGTGTTATTGACAA;start=38685;subtype=PARTIAL_EXTERNAL;support_ref=18;support_variant=1;type=ALTERNATIVE;
scaffold51_170_with_IES	MILORD	internal_eliminated_sequence	38697	38790	.	.	.	ID=MILORD.170.38697.38790;Name=MILORD.170.38697.38790;bounded_by_ta=TRUE;common_boundary=LEFT;end=38790;ies_id=IESPGM.PTET51.1.170.37223;ies_left_dist=0;ies_min_dist=0;ies_right_dist=-17;junction_seq=atttacaaatgaaggTAtgaaaaagattgctg;read_names=J00121:27:H3GGKBBXX:5:2126:13524:32560;sequence=TATCATCAGTGAATGAATCTACTCTTTTTTATCAGTTTAAATAATTGAAATTTTAAGGAGTAATGTGTTATTGACAATATCTTATACCATTTAA;start=38697;subtype=PARTIAL_EXTERNAL;support_ref=14;support_variant=1;type=ALTERNATIVE;
scaffold51_170_with_IES	MILORD	internal_eliminated_sequence	38697	38773	.	.	.	ID=MILORD.170.38697.38773;Name=MILORD.170.38697.38773;bounded_by_ta=TRUE;common_boundary=Both;end=38773;ies_id=IESPGM.PTET51.1.170.37223;ies_left_dist=0;ies_min_dist=0;ies_right_dist=0;junction_seq=atttacaaatgaaggTAtcttataccatttaa;read_names=J00121:27:H3GGKBBXX:5:2102:17371:47243,J00121:27:H3GGKBBXX:5:1108:14610:23540,J00121:27:H3GGKBBXX:5:2205:7953:33703,J00121:27:H3GGKBBXX:5:2220:13230:42565,J00121:27:H3GGKBBXX:5:1212:27610:34143,J00121:27:H3GGKBBXX:5:2111:18081:7609,J00121:27:H3GGKBBXX:5:1213:26697:3688,J00121:27:H3GGKBBXX:5:1114:29528:20656,J00121:27:H3GGKBBXX:5:1218:12012:1912,J00121:27:H3GGKBBXX:5:1211:19684:35391,J00121:27:H3GGKBBXX:5:2202:7689:18265,J00121:27:H3GGKBBXX:5:2122:20618:26388,J00121:27:H3GGKBBXX:5:1227:17604:45889,J00121:27:H3GGKBBXX:5:2204:30188:37624,J00121:27:H3GGKBBXX:5:1125:18396:11460,J00121:27:H3GGKBBXX:5:1209:1753:15856,J00121:27:H3GGKBBXX:5:1114:31791:26336,J00121:27:H3GGKBBXX:5:1227:12865:19074,J00121:27:H3GGKBBXX:5:2226:10703:13535,J00121:27:H3GGKBBXX:5:2217:16650:44341,J00121:27:H3GGKBBXX:5:2106:12510:16946,J00121:27:H3GGKBBXX:5:1117:11870:30011,J00121:27:H3GGKBBXX:5:2213:7628:13306,J00121:27:H3GGKBBXX:5:2217:10561:46909,J00121:27:H3GGKBBXX:5:2102:18152:20181,J00121:27:H3GGKBBXX:5:1208:7608:4549,J00121:27:H3GGKBBXX:5:1105:19502:15135,J00121:27:H3GGKBBXX:5:1107:19786:44148,J00121:27:H3GGKBBXX:5:1223:15219:3846,J00121:27:H3GGKBBXX:5:2106:12520:17034,J00121:27:H3GGKBBXX:5:1212:17736:2088,J00121:27:H3GGKBBXX:5:1109:22607:12532,J00121:27:H3GGKBBXX:5:1217:12002:27672,J00121:27:H3GGKBBXX:5:2111:7781:8260,J00121:27:H3GGKBBXX:5:2124:24982:12462,J00121:27:H3GGKBBXX:5:1123:14489:46364,J00121:27:H3GGKBBXX:5:2120:21714:32437,J00121:27:H3GGKBBXX:5:1228:25570:30538,J00121:27:H3GGKBBXX:5:1210:31436:5640,J00121:27:H3GGKBBXX:5:2208:25915:29554,J00121:27:H3GGKBBXX:5:2217:21115:41634;sequence=TATCATCAGTGAATGAATCTACTCTTTTTTATCAGTTTAAATAATTGAAATTTTAAGGAGTAATGTGTTATTGACAA;start=38697;subtype=IES;support_ref=28;support_variant=41;type=IES;
scaffold51_170_with_IES	MILORD	internal_eliminated_sequence	39888	40009	.	.	.	ID=MILORD.170.39888.40009;Name=MILORD.170.39888.40009;bounded_by_ta=TRUE;common_boundary=Both;end=40009;ies_id=IESPGM.PTET51.1.170.38337;ies_left_dist=0;ies_min_dist=0;ies_right_dist=0;junction_seq=ttgctctcaggtggaTAtcctccgtattcaaa;read_names=J00121:27:H3GGKBBXX:5:2116:10023:14537,J00121:27:H3GGKBBXX:5:2206:24819:42390,J00121:27:H3GGKBBXX:5:1222:24951:36921,J00121:27:H3GGKBBXX:5:1109:19969:4655,J00121:27:H3GGKBBXX:5:1110:19187:5095,J00121:27:H3GGKBBXX:5:1107:9749:1332,J00121:27:H3GGKBBXX:5:2210:14763:8260,J00121:27:H3GGKBBXX:5:1217:15087:44025,J00121:27:H3GGKBBXX:5:2126:1915:38363,J00121:27:H3GGKBBXX:5:1105:7395:29852;sequence=TATATAATCAATTTCAATACATTTCTGCAATTACTTTAATAATCCTATGAATTTTAATTTAAATATTAAATAAGACATATAATTCACTCGCCTGTACATAATATATCATTTATATTCAACTA;start=39888;subtype=IES;support_ref=2;support_variant=10;type=IES;
scaffold51_170_with_IES	MILORD	internal_eliminated_sequence	39890	39990	.	.	.	ID=MILORD.170.39890.39990;Name=MILORD.170.39890.39990;bounded_by_ta=TRUE;common_boundary=None;end=39990;ies_id=IESPGM.PTET51.1.170.38337;ies_left_dist=-2;ies_min_dist=2;ies_right_dist=19;junction_seq=gctctcaggtggataTAtcatttatattcaac;read_names=J00121:27:H3GGKBBXX:5:2126:5629:10721,J00121:27:H3GGKBBXX:5:1127:25621:15363,J00121:27:H3GGKBBXX:5:1118:15037:40244;sequence=TATAATCAATTTCAATACATTTCTGCAATTACTTTAATAATCCTATGAATTTTAATTTAAATATTAAATAAGACATATAATTCACTCGCCTGTACATAATA;start=39890;subtype=INTERNAL;support_ref=2;support_variant=3;type=ALTERNATIVE;
scaffold51_170_with_IES	MILORD	internal_eliminated_sequence	40057	40083	.	.	.	ID=MILORD.170.40057.40083;Name=MILORD.170.40057.40083;bounded_by_ta=TRUE;common_boundary=Both;end=40083;ies_id=IESPGM.PTET51.1.170.38384;ies_left_dist=0;ies_min_dist=0;ies_right_dist=0;junction_seq=aaaatattatccatgTAcatctcctaaataaa;read_names=J00121:27:H3GGKBBXX:5:1116:17137:29571,J00121:27:H3GGKBBXX:5:1214:10003:28323,J00121:27:H3GGKBBXX:5:1220:15270:45713,J00121:27:H3GGKBBXX:5:2213:19238:5745,J00121:27:H3GGKBBXX:5:1226:18456:22291,J00121:27:H3GGKBBXX:5:2118:23358:22028,J00121:27:H3GGKBBXX:5:1219:16153:47348,J00121:27:H3GGKBBXX:5:2202:18304:12427,J00121:27:H3GGKBBXX:5:1220:16072:28112;sequence=TATCATTTAAAACTAAAATTTTAACAC;start=40057;subtype=IES;support_ref=4;support_variant=9;type=IES;
scaffold51_170_with_IES	MILORD	internal_eliminated_sequence	42873	42901	.	.	.	ID=MILORD.170.42873.42901;Name=MILORD.170.42873.42901;bounded_by_ta=TRUE;common_boundary=None;end=42901;ies_id=IESPGM.PTET51.1.170.42499;ies_left_dist=1326;ies_min_dist=1326;ies_right_dist=1463;junction_seq=tcaattacgtttaagTAgttctagttaattca;read_names=J00121:27:H3GGKBBXX:5:1209:16447:5341;sequence=TATAATAAACAAGAAGGATGTACTTTCTG;start=42873;subtype=MAC;support_ref=123;support_variant=1;type=CRYPTIC;
scaffold51_170_with_IES	MILORD	internal_eliminated_sequence	44191	44364	.	.	.	ID=MILORD.170.44191.44364;Name=MILORD.170.44191.44364;bounded_by_ta=TRUE;common_boundary=RIGHT;end=44364;ies_id=IESPGM.PTET51.1.170.42499;ies_left_dist=8;ies_min_dist=0;ies_right_dist=0;junction_seq=taacttagcaacattTAtcagttgattaatag;read_names=J00121:27:H3GGKBBXX:5:1105:20080:35339;sequence=TACTGATCTACAGTGCATTAAATTATTATTTTATCTTTTAATAAACTAATTTATTTTTAAATGAATCGCAAGTTTTGTTCACATATATCGAATTAATTTTAATAATCTAATAATTTAGATATCATATTAAATAAGTAAATTCCAGAAAAACTAGAGGCATTCTCTAATCTACTT;start=44191;subtype=PARTIAL_EXTERNAL;support_ref=7;support_variant=1;type=ALTERNATIVE;
scaffold51_170_with_IES	MILORD	internal_eliminated_sequence	44199	44275	.	.	.	ID=MILORD.170.44199.44275;Name=MILORD.170.44199.44275;bounded_by_ta=TRUE;common_boundary=LEFT;end=44275;ies_id=IESPGM.PTET51.1.170.42499;ies_left_dist=0;ies_min_dist=0;ies_right_dist=89;junction_seq=caacatttactgatcTAtcgaattaattttaa;read_names=J00121:27:H3GGKBBXX:5:2223:19979:38187;sequence=TACAGTGCATTAAATTATTATTTTATCTTTTAATAAACTAATTTATTTTTAAATGAATCGCAAGTTTTGTTCACATA;start=44199;subtype=PARTIAL_INTERNAL;support_ref=0;support_variant=1;type=ALTERNATIVE;
scaffold51_170_with_IES	MILORD	internal_eliminated_sequence	44199	44364	.	.	.	ID=MILORD.170.44199.44364;Name=MILORD.170.44199.44364;bounded_by_ta=TRUE;common_boundary=Both;end=44364;ies_id=IESPGM.PTET51.1.170.42499;ies_left_dist=0;ies_min_dist=0;ies_right_dist=0;junction_seq=caacatttactgatcTAtcagttgattaatag;read_names=J00121:27:H3GGKBBXX:5:1106:27285:15188,J00121:27:H3GGKBBXX:5:2125:21430:19390,J00121:27:H3GGKBBXX:5:1107:20679:27936,J00121:27:H3GGKBBXX:5:2103:29995:5886,J00121:27:H3GGKBBXX:5:1204:31111:32332,J00121:27:H3GGKBBXX:5:2221:22090:41739,J00121:27:H3GGKBBXX:5:1204:25530:39822,J00121:27:H3GGKBBXX:5:2103:17614:15416,J00121:27:H3GGKBBXX:5:2215:18751:17808,J00121:27:H3GGKBBXX:5:1127:22404:26635,J00121:27:H3GGKBBXX:5:1201:7182:2721,J00121:27:H3GGKBBXX:5:1220:18010:24401,J00121:27:H3GGKBBXX:5:2214:26504:22344,J00121:27:H3GGKBBXX:5:1204:3853:9684,J00121:27:H3GGKBBXX:5:1212:17330:15909;sequence=TACAGTGCATTAAATTATTATTTTATCTTTTAATAAACTAATTTATTTTTAAATGAATCGCAAGTTTTGTTCACATATATCGAATTAATTTTAATAATCTAATAATTTAGATATCATATTAAATAAGTAAATTCCAGAAAAACTAGAGGCATTCTCTAATCTACTT;start=44199;subtype=IES;support_ref=0;support_variant=15;type=IES;
scaffold51_170_with_IES	MILORD	internal_eliminated_sequence	44199	44354	.	.	.	ID=MILORD.170.44199.44354;Name=MILORD.170.44199.44354;bounded_by_ta=TRUE;common_boundary=LEFT;end=44354;ies_id=IESPGM.PTET51.1.170.42499;ies_left_dist=0;ies_min_dist=0;ies_right_dist=10;junction_seq=caacatttactgatcTAatctactttatcagt;read_names=J00121:27:H3GGKBBXX:5:1203:10653:46926;sequence=TACAGTGCATTAAATTATTATTTTATCTTTTAATAAACTAATTTATTTTTAAATGAATCGCAAGTTTTGTTCACATATATCGAATTAATTTTAATAATCTAATAATTTAGATATCATATTAAATAAGTAAATTCCAGAAAAACTAGAGGCATTCTC;start=44199;subtype=PARTIAL_INTERNAL;support_ref=0;support_variant=1;type=ALTERNATIVE;
scaffold51_170_with_IES	MILORD	internal_eliminated_sequence	44209	44364	.	.	.	ID=MILORD.170.44209.44364;Name=MILORD.170.44209.44364;bounded_by_ta=TRUE;common_boundary=RIGHT;end=44364;ies_id=IESPGM.PTET51.1.170.42499;ies_left_dist=-10;ies_min_dist=0;ies_right_dist=0;junction_seq=tgatctacagtgcatTAtcagttgattaatag;read_names=J00121:27:H3GGKBBXX:5:2213:19329:21553;sequence=TAAATTATTATTTTATCTTTTAATAAACTAATTTATTTTTAAATGAATCGCAAGTTTTGTTCACATATATCGAATTAATTTTAATAATCTAATAATTTAGATATCATATTAAATAAGTAAATTCCAGAAAAACTAGAGGCATTCTCTAATCTACTT;start=44209;subtype=PARTIAL_INTERNAL;support_ref=0;support_variant=1;type=ALTERNATIVE;
scaffold51_170_with_IES	MILORD	internal_eliminated_sequence	45557	45583	.	.	.	ID=MILORD.170.45557.45583;Name=MILORD.170.45557.45583;bounded_by_ta=TRUE;common_boundary=Both;end=45583;ies_id=IESPGM.PTET51.1.170.43691;ies_left_dist=0;ies_min_dist=0;ies_right_dist=0;junction_seq=tgagttaactattgaTAccaagagaaaactaa;read_names=J00121:27:H3GGKBBXX:5:1213:6248:18687,J00121:27:H3GGKBBXX:5:1103:8968:45344,J00121:27:H3GGKBBXX:5:2114:27976:48245,J00121:27:H3GGKBBXX:5:1118:25753:33070,J00121:27:H3GGKBBXX:5:2116:7750:7152,J00121:27:H3GGKBBXX:5:2209:11008:11601,J00121:27:H3GGKBBXX:5:2104:25357:40332,J00121:27:H3GGKBBXX:5:1218:6542:46240,J00121:27:H3GGKBBXX:5:1127:15595:40016,J00121:27:H3GGKBBXX:5:2215:11109:20006,J00121:27:H3GGKBBXX:5:2224:8897:47190,J00121:27:H3GGKBBXX:5:1127:15341:10528,J00121:27:H3GGKBBXX:5:1102:12185:4040,J00121:27:H3GGKBBXX:5:2212:15392:41282,J00121:27:H3GGKBBXX:5:2213:20770:6079,J00121:27:H3GGKBBXX:5:1227:25327:41159,J00121:27:H3GGKBBXX:5:1220:12408:11284,J00121:27:H3GGKBBXX:5:1222:19400:19074,J00121:27:H3GGKBBXX:5:2220:28351:30890,J00121:27:H3GGKBBXX:5:2213:9688:35303,J00121:27:H3GGKBBXX:5:2213:17543:9913,J00121:27:H3GGKBBXX:5:2108:13129:25017,J00121:27:H3GGKBBXX:5:2128:21562:27391,J00121:27:H3GGKBBXX:5:2211:14346:27901,J00121:27:H3GGKBBXX:5:1125:18832:3987,J00121:27:H3GGKBBXX:5:1215:4635:25879,J00121:27:H3GGKBBXX:5:2121:4462:3881,J00121:27:H3GGKBBXX:5:1217:20851:9455,J00121:27:H3GGKBBXX:5:2205:7699:11987,J00121:27:H3GGKBBXX:5:1121:26129:6114,J00121:27:H3GGKBBXX:5:2101:30888:38873,J00121:27:H3GGKBBXX:5:2126:11150:33932,J00121:27:H3GGKBBXX:5:1111:14184:13482,J00121:27:H3GGKBBXX:5:1207:17127:5499,J00121:27:H3GGKBBXX:5:2210:26118:38345,J00121:27:H3GGKBBXX:5:1126:16660:24665;sequence=TATAGATTTAATACTTAATCTCACATA;start=45557;subtype=IES;support_ref=27;support_variant=36;type=IES;
scaffold51_170_with_IES	MILORD	internal_eliminated_sequence	46158	46352	.	.	.	ID=MILORD.170.46158.46352;Name=MILORD.170.46158.46352;bounded_by_ta=TRUE;common_boundary=LEFT;end=46352;ies_id=IESPGM.PTET51.1.170.44265;ies_left_dist=0;ies_min_dist=0;ies_right_dist=-16;junction_seq=tacatatggctgataTAaacaaaattatttta;read_names=J00121:27:H3GGKBBXX:5:1123:5741:8523;sequence=TATAGTTCTGACACAAAATTTTTTTAATAAAGATAAATCTATATGACTCAGCTGTTACTAAAATGGTAGAAACCAAATTTAATTATATTGTAAAATATCAAAGAAATATATATTTGATTTAAAATATTAAAAATTTTCATTTATTTATTCCATTTCTAAAACCTTCTTTGCAAGAAGCATAGGTAGAAAAGGAAA;start=46158;subtype=PARTIAL_EXTERNAL;support_ref=1;support_variant=1;type=ALTERNATIVE;
scaffold51_170_with_IES	MILORD	internal_eliminated_sequence	46158	46336	.	.	.	ID=MILORD.170.46158.46336;Name=MILORD.170.46158.46336;bounded_by_ta=TRUE;common_boundary=Both;end=46336;ies_id=IESPGM.PTET51.1.170.44265;ies_left_dist=0;ies_min_dist=0;ies_right_dist=0;junction_seq=tacatatggctgataTAggtagaaaaggaaat;read_names=J00121:27:H3GGKBBXX:5:2217:9770:32279,J00121:27:H3GGKBBXX:5:1207:11931:11583,J00121:27:H3GGKBBXX:5:1222:22171:21729,J00121:27:H3GGKBBXX:5:1214:9171:34055,J00121:27:H3GGKBBXX:5:1124:14732:16471,J00121:27:H3GGKBBXX:5:2217:10135:7345,J00121:27:H3GGKBBXX:5:1223:30421:36552,J00121:27:H3GGKBBXX:5:2202:18345:7082,J00121:27:H3GGKBBXX:5:1114:19177:10422,J00121:27:H3GGKBBXX:5:2202:8877:3442,J00121:27:H3GGKBBXX:5:2214:21958:6097,J00121:27:H3GGKBBXX:5:1201:6309:11372,J00121:27:H3GGKBBXX:5:2219:25357:35936,J00121:27:H3GGKBBXX:5:1115:24545:12480,J00121:27:H3GGKBBXX:5:1211:10592:21430,J00121:27:H3GGKBBXX:5:1214:7973:5710,J00121:27:H3GGKBBXX:5:1116:24951:44869,J00121:27:H3GGKBBXX:5:2225:11089:44974,J00121:27:H3GGKBBXX:5:2122:29731:3459,J00121:27:H3GGKBBXX:5:2210:26646:32648,J00121:27:H3GGKBBXX:5:1215:21247:38592,J00121:27:H3GGKBBXX:5:1206:17249:1455,J00121:27:H3GGKBBXX:5:1216:7273:6150,J00121:27:H3GGKBBXX:5:2201:24099:48456,J00121:27:H3GGKBBXX:5:1112:28219:18810,J00121:27:H3GGKBBXX:5:1216:24332:17667,J00121:27:H3GGKBBXX:5:1207:29569:24489,J00121:27:H3GGKBBXX:5:1208:22069:17438,J00121:27:H3GGKBBXX:5:1220:5720:39541,J00121:27:H3GGKBBXX:5:2202:3488:7644,J00121:27:H3GGKBBXX:5:2208:22161:28709,J00121:27:H3GGKBBXX:5:1104:16447:9350,J00121:27:H3GGKBBXX:5:2205:29203:1455,J00121:27:H3GGKBBXX:5:1207:27671:12726,J00121:27:H3GGKBBXX:5:2106:4665:17843,J00121:27:H3GGKBBXX:5:1117:14905:13289,J00121:27:H3GGKBBXX:5:1117:22049:44904,J00121:27:H3GGKBBXX:5:1125:28564:12726,J00121:27:H3GGKBBXX:5:2118:12114:27162,J00121:27:H3GGKBBXX:5:2212:22901:7205,J00121:27:H3GGKBBXX:5:1102:15219:14889,J00121:27:H3GGKBBXX:5:2208:6471:41792,J00121:27:H3GGKBBXX:5:2209:25317:5903,J00121:27:H3GGKBBXX:5:1126:18416:37589,J00121:27:H3GGKBBXX:5:1207:20933:34530,J00121:27:H3GGKBBXX:5:1104:12246:35550,J00121:27:H3GGKBBXX:5:1209:6888:38046,J00121:27:H3GGKBBXX:5:1223:19380:29800,J00121:27:H3GGKBBXX:5:1207:6705:18493,J00121:27:H3GGKBBXX:5:1117:14976:13482;sequence=TATAGTTCTGACACAAAATTTTTTTAATAAAGATAAATCTATATGACTCAGCTGTTACTAAAATGGTAGAAACCAAATTTAATTATATTGTAAAATATCAAAGAAATATATATTTGATTTAAAATATTAAAAATTTTCATTTATTTATTCCATTTCTAAAACCTTCTTTGCAAGAAGCA;start=46158;subtype=IES;support_ref=2;support_variant=50;type=IES;
scaffold51_170_with_IES	MILORD	internal_eliminated_sequence	48728	48758	.	.	.	ID=MILORD.170.48728.48758;Name=MILORD.170.48728.48758;bounded_by_ta=TRUE;common_boundary=RIGHT;end=48758;ies_id=IESPGM.PTET51.1.170.46660;ies_left_dist=4;ies_min_dist=0;ies_right_dist=0;junction_seq=aaattatgcttgacaTAccatatctttgctga;read_names=J00121:27:H3GGKBBXX:5:2214:20821:12321,J00121:27:H3GGKBBXX:5:1223:15422:2475,J00121:27:H3GGKBBXX:5:1223:15442:2439;sequence=TATATATAGCATAATCTTATTGAGAATCCTA;start=48728;subtype=PARTIAL_EXTERNAL;support_ref=6;support_variant=3;type=ALTERNATIVE;
scaffold51_170_with_IES	MILORD	internal_eliminated_sequence	48730	48758	.	.	.	ID=MILORD.170.48730.48758;Name=MILORD.170.48730.48758;bounded_by_ta=TRUE;common_boundary=RIGHT;end=48758;ies_id=IESPGM.PTET51.1.170.46660;ies_left_dist=2;ies_min_dist=0;ies_right_dist=0;junction_seq=attatgcttgacataTAccatatctttgctga;read_names=J00121:27:H3GGKBBXX:5:2106:17756:21184,J00121:27:H3GGKBBXX:5:1205:22232:21658,J00121:27:H3GGKBBXX:5:1124:19553:29606;sequence=TATATAGCATAATCTTATTGAGAATCCTA;start=48730;subtype=PARTIAL_EXTERNAL;support_ref=6;support_variant=3;type=ALTERNATIVE;
scaffold51_170_with_IES	MILORD	internal_eliminated_sequence	48732	48763	.	.	.	ID=MILORD.170.48732.48763;Name=MILORD.170.48732.48763;bounded_by_ta=TRUE;common_boundary=LEFT;end=48763;ies_id=IESPGM.PTET51.1.170.46660;ies_left_dist=0;ies_min_dist=0;ies_right_dist=-5;junction_seq=tatgcttgacatataTAtctttgctgaaactt;read_names=J00121:27:H3GGKBBXX:5:1208:5223:13253;sequence=TATAGCATAATCTTATTGAGAATCCTATACCA;start=48732;subtype=PARTIAL_EXTERNAL;support_ref=1;support_variant=1;type=ALTERNATIVE;
scaffold51_170_with_IES	MILORD	internal_eliminated_sequence	48732	48758	.	.	.	ID=MILORD.170.48732.48758;Name=MILORD.170.48732.48758;bounded_by_ta=TRUE;common_boundary=Both;end=48758;ies_id=IESPGM.PTET51.1.170.46660;ies_left_dist=0;ies_min_dist=0;ies_right_dist=0;junction_seq=tatgcttgacatataTAccatatctttgctga;read_names=J00121:27:H3GGKBBXX:5:1124:22353:46733,J00121:27:H3GGKBBXX:5:1121:14692:11724,J00121:27:H3GGKBBXX:5:1205:11566:8594,J00121:27:H3GGKBBXX:5:1107:14773:16647,J00121:27:H3GGKBBXX:5:2102:20364:9455,J00121:27:H3GGKBBXX:5:2214:24018:17614,J00121:27:H3GGKBBXX:5:1124:12378:30925,J00121:27:H3GGKBBXX:5:2209:10399:30274,J00121:27:H3GGKBBXX:5:2228:13809:48808,J00121:27:H3GGKBBXX:5:1127:20567:29360,J00121:27:H3GGKBBXX:5:2208:22495:4743,J00121:27:H3GGKBBXX:5:2220:14468:42741,J00121:27:H3GGKBBXX:5:1102:21917:30644,J00121:27:H3GGKBBXX:5:1209:5731:48245,J00121:27:H3GGKBBXX:5:2119:22201:22344,J00121:27:H3GGKBBXX:5:1206:3650:46504,J00121:27:H3GGKBBXX:5:2118:30979:18423,J00121:27:H3GGKBBXX:5:1211:6451:47559,J00121:27:H3GGKBBXX:5:2209:10399:30345,J00121:27:H3GGKBBXX:5:1127:5213:12005,J00121:27:H3GGKBBXX:5:2102:22272:7451,J00121:27:H3GGKBBXX:5:1201:16691:26969,J00121:27:H3GGKBBXX:5:1217:25276:41000,J00121:27:H3GGKBBXX:5:1122:25479:41282,J00121:27:H3GGKBBXX:5:2110:13778:22415,J00121:27:H3GGKBBXX:5:1121:19086:43392,J00121:27:H3GGKBBXX:5:1111:22688:9825,J00121:27:H3GGKBBXX:5:2110:14367:13623,J00121:27:H3GGKBBXX:5:1225:11820:16700,J00121:27:H3GGKBBXX:5:1221:10206:37888,J00121:27:H3GGKBBXX:5:2226:4848:46680,J00121:27:H3GGKBBXX:5:1201:2686:45467,J00121:27:H3GGKBBXX:5:1220:28584:17298,J00121:27:H3GGKBBXX:5:1208:19035:24876,J00121:27:H3GGKBBXX:5:1123:27265:41704,J00121:27:H3GGKBBXX:5:1209:10876:44886,J00121:27:H3GGKBBXX:5:2114:11089:8224,J00121:27:H3GGKBBXX:5:1101:22435:18001,J00121:27:H3GGKBBXX:5:1124:2625:45185,J00121:27:H3GGKBBXX:5:2216:3610:32754,J00121:27:H3GGKBBXX:5:1215:13078:34565,J00121:27:H3GGKBBXX:5:2105:28889:20111,J00121:27:H3GGKBBXX:5:2214:2575:43374;sequence=TATAGCATAATCTTATTGAGAATCCTA;start=48732;subtype=IES;support_ref=3;support_variant=43;type=IES;
scaffold51_170_with_IES	MILORD	internal_eliminated_sequence	53762	53788	.	.	.	ID=MILORD.170.53762.53788;Name=MILORD.170.53762.53788;bounded_by_ta=TRUE;common_boundary=Both;end=53788;ies_id=IESPGM.PTET51.1.170.51663;ies_left_dist=0;ies_min_dist=0;ies_right_dist=0;junction_seq=aatggattatctatgTAttactagattatgta;read_names=J00121:27:H3GGKBBXX:5:2111:9607:21236,J00121:27:H3GGKBBXX:5:1213:16376:36798,J00121:27:H3GGKBBXX:5:1104:18730:10950,J00121:27:H3GGKBBXX:5:2220:18964:22889,J00121:27:H3GGKBBXX:5:2123:26778:18845,J00121:27:H3GGKBBXX:5:1201:6076:17649,J00121:27:H3GGKBBXX:5:1103:22719:33756,J00121:27:H3GGKBBXX:5:1216:4878:21025,J00121:27:H3GGKBBXX:5:2218:22709:2334,J00121:27:H3GGKBBXX:5:2111:24911:27567,J00121:27:H3GGKBBXX:5:1213:25438:45818,J00121:27:H3GGKBBXX:5:2217:11677:14906,J00121:27:H3GGKBBXX:5:1211:19918:27039,J00121:27:H3GGKBBXX:5:1225:5010:1244,J00121:27:H3GGKBBXX:5:2221:22475:3196,J00121:27:H3GGKBBXX:5:2221:13788:48772,J00121:27:H3GGKBBXX:5:2119:18233:32631,J00121:27:H3GGKBBXX:5:2206:8318:39154,J00121:27:H3GGKBBXX:5:1116:4442:46750,J00121:27:H3GGKBBXX:5:1126:25885:23382,J00121:27:H3GGKBBXX:5:2106:3975:11724,J00121:27:H3GGKBBXX:5:1109:16305:34319,J00121:27:H3GGKBBXX:5:1101:28726:1859,J00121:27:H3GGKBBXX:5:1220:20425:22080,J00121:27:H3GGKBBXX:5:1201:19664:14432,J00121:27:H3GGKBBXX:5:1208:23764:7222,J00121:27:H3GGKBBXX:5:1223:22759:7029,J00121:27:H3GGKBBXX:5:1107:27346:24788;sequence=TATAATGAAATTGGTACATTTCATTCA;start=53762;subtype=IES;support_ref=9;support_variant=28;type=IES;
scaffold51_170_with_IES	MILORD	internal_eliminated_sequence	53762	53791	.	.	.	ID=MILORD.170.53762.53791;Name=MILORD.170.53762.53791;bounded_by_ta=TRUE;common_boundary=LEFT;end=53791;ies_id=IESPGM.PTET51.1.170.51663;ies_left_dist=0;ies_min_dist=0;ies_right_dist=-3;junction_seq=aatggattatctatgTActagattatgtaagt;read_names=J00121:27:H3GGKBBXX:5:1202:27570:42478;sequence=TATAATGAAATTGGTACATTTCATTCATAT;start=53762;subtype=PARTIAL_EXTERNAL;support_ref=3;support_variant=1;type=ALTERNATIVE;
scaffold51_170_with_IES	MILORD	internal_eliminated_sequence	53764	53791	.	.	.	ID=MILORD.170.53764.53791;Name=MILORD.170.53764.53791;bounded_by_ta=TRUE;common_boundary=None;end=53791;ies_id=IESPGM.PTET51.1.170.51663;ies_left_dist=-2;ies_min_dist=2;ies_right_dist=-3;junction_seq=tggattatctatgtaTActagattatgtaagt;read_names=J00121:27:H3GGKBBXX:5:2118:16549:35268;sequence=TAATGAAATTGGTACATTTCATTCATAT;start=53764;subtype=OVERLAPPING;support_ref=2;support_variant=1;type=ALTERNATIVE;
scaffold51_170_with_IES	MILORD	internal_eliminated_sequence	54523	54759	.	.	.	ID=MILORD.170.54523.54759;Name=MILORD.170.54523.54759;bounded_by_ta=TRUE;common_boundary=RIGHT;end=54759;ies_id=IESPGM.PTET51.1.170.52402;ies_left_dist=5;ies_min_dist=0;ies_right_dist=0;junction_seq=gaataaatgaatcatTAattttaatcattact;read_names=J00121:27:H3GGKBBXX:5:1206:23135:34653;sequence=TATTATATAGTGGAATTAGAATTTTAATCAAATTTTATTTAATACTCAAATTAATATTAAATTTTTTTATATAATTTTTTAAAAATGAAATTATGAAAGAATTATAAACTACTAGCCAAGCATTCAGTTAAAAATCTAAATTTTAGTTAAATTTAACATAAATTCTCTGCTAATTTAATCTCCAAGAAACTGAAAGCTTATGCTTTATAAAACTTTTTTATTTATTTTCCTTAACAA;start=54523;subtype=PARTIAL_EXTERNAL;support_ref=17;support_variant=1;type=ALTERNATIVE;
scaffold51_170_with_IES	MILORD	internal_eliminated_sequence	54528	57037	.	.	.	ID=MILORD.170.54528.57037;Name=MILORD.170.54528.57037;bounded_by_ta=TRUE;common_boundary=LEFT;end=57037;ies_id=IESPGM.PTET51.1.170.52402;ies_left_dist=0;ies_min_dist=0;ies_right_dist=-2278;junction_seq=aatgaatcattattaTAccatatacgaaaacc;read_names=J00121:27:H3GGKBBXX:5:1204:18994:8734;sequence=TATAGTGGAATTAGAATTTTAATCAAATTTTATTTAATACTCAAATTAATATTAAATTTTTTTATATAATTTTTTAAAAATGAAATTATGAAAGAATTATAAACTACTAGCCAAGCATTCAGTTAAAAATCTAAATTTTAGTTAAATTTAACATAAATTCTCTGCTAATTTAATCTCCAAGAAACTGAAAGCTTATGCTTTATAAAACTTTTTTATTTATTTTCCTTAACAATAATTTTAATCATTACTTAAAACATTAAAAGCTGTTAGATTTTCAATGCATGTATTTTATTTCAACTGAGTCCATATCAAATTAGCTTTTGTGAAATCCATAGTTTCAATTTCTTGCCACCACCATCGCTAACGAAATAGGTTTTTAATCAAACTCGCATTATTTCCTTTACCGACATAAAAGTAATATGCTGGAATTTCCATTTTATTAGGTGATTGGATGCATTAATTATTTGAAAAATTGATTTTATTTAAAAAACATCTATAAGATGTATGTCTCAATTGTAATTTGTCTTTTAATAGATTTTATTGTTAGCTTAAGGAAATTAAGGTATTTTGTTTTTGGGCTATATTTGGTTAAGTATTTTATTTGCTAGATACAATCTACAATTATTATTATTATTATTAGATAGTTTAAGCCTATCTTGTTTTTCTTTTCACTTGAAGTTTCTTGTCTGATGGTTCTATCACCTTAATCGAAGATTTTTAAATAGTCAGTACTTTGTTTGTATTTTAGGTGTATCTCCTTTCTTTGCCTTAATTCTATTTATGATTCGAGATGGTCATTTTTTAAGGTTTTTAATTTTTTGACTTTGATCGCTAAGTAGAAGATCCAGATCTGCTAGTCAAATTTTCCCTTTACAGAGGCTTATAGATAAATGGGGTAGAAGATGTTCTGCATACTTTATCCTTTTCTAATGATTGGCCTGGCGTTTTCTTATTGCTTTTTCTATGAATCCTTGGACTTACTAATTTACTACTTTTGGATGAATATAATTCAATTGGTTCCTTCTCTCTTGATTGAATTCGAATTAATGGCTTCTTAGGTATTAACTAGAGAGGAGGTAAAGCCTTCTTGACTTCTATCGAGTATAAATATAGAAATTACGCTTATCAATTTCTGAAAAAGTTGGATTTGATTTAAGATTGTACAGATGTAATAATTACATTTTTATATAACTATTGTCTTGCCTTATGTTTAAAAGGGAAAAACGAATGATTATAAATTTCTTTATTGTAATAGGGGTGTTCTTGCTTGATTTCTGAAGGGAATTCTTTATTATTAGAGAAGGTTTCATTAATGAGTAGATTTTTCATTTTATTATTGTTAAGAGGGGCAAGTCCTTTGGAGACTAAGCACAACAACATGTCATCAGGGTATTTAGGAGGGAGTTTATTCCTTTGAGTGAGTTGTTAATGGTCATTCCTATGGGTATTGGGAATAATCAATTTAGGATGTTGCATGGAATGATAATCTTTGCTGCTATTCAAAGATTCTGACAATTTTGTGTTGTATGAAATGAATAACATATATTATAACCATATCGAAGTTGGAAGATCATCATATTATTAAATTTAATTATAGTGTTCGTCTTATATCTTTTTGGACAACTCTTAATAAAATTATTTGATTTTAAAAATCATATTTTACATATATTAATTTATCTTCATACATAGCCTTTTTTAGAAAATTATTTATTCAAGAAGTATAATTAAACTTAGACCTTGAAATAACTAGAAATTTTATTTATTGTGATCTGCAATATTAATAATAAGATGATAAATTTGATTCATATCACAAATTAAATATTTCAGATAGAACCTTCCTTTTGTTTGTCTTTTCCTTCATAAAACTTAATGTATTAACTCACCATCTCATTCACTTAAGGTTTAGTGACTCTTTCACCATCACTTTTGATCATTTTTCTAAATAAACAGAAGCCAAGTAAAAAGAATAATACAACAAATGCAGCTAGAATCAATAAATATGAAATAATAGATTAATCTAGTACTGGAGGTTAATAGCCTTCAATTTCTGAACTACATTCAGGTGGTGGTGTTAAAAAGCCTACGTTGAAATAATAGAATTACTGTTGCAAATCTCTCCGAAGATGCCTTATCCCGAGAACTACCCTTTGTAAGTCATAGAGTTGACTAGAACTGCTGGAAATACATTTATTCCAGAAACTTAGTATATGTGCAATTAATTTTCTAGTAAAAGATTGATAGCATTAGATTCATTTTTGGTTGGTTGGGAAGTATGTTGGTCCACAAATGATCCATCAAAACAATTTTGAACTTCAGTTTTAGAGATCCCTTGTGCTTCCATTATTTATTGACTACAAACAGAGTAGGCTTAAGGCTTAGAACATTTGAAATTGAATTAGTCCTAAATAAATAGCTTGAATTGAATATTGAGCAGATGATTTGAAAACTTCCATTTTAATTTAATTTTAATCATAACAATTTATGATTTCAGATTATTTTTAATTAGTCAA;start=54528;subtype=PARTIAL_EXTERNAL;support_ref=15;support_variant=1;type=ALTERNATIVE;
scaffold51_170_with_IES	MILORD	internal_eliminated_sequence	54528	56248	.	.	.	ID=MILORD.170.54528.56248;Name=MILORD.170.54528.56248;bounded_by_ta=TRUE;common_boundary=LEFT;end=56248;ies_id=IESPGM.PTET51.1.170.52402;ies_left_dist=0;ies_min_dist=0;ies_right_dist=-1489;junction_seq=aatgaatcattattaTAattaaacttagacct;read_names=J00121:27:H3GGKBBXX:5:1108:18172:48280,J00121:27:H3GGKBBXX:5:2207:25388:3670;sequence=TATAGTGGAATTAGAATTTTAATCAAATTTTATTTAATACTCAAATTAATATTAAATTTTTTTATATAATTTTTTAAAAATGAAATTATGAAAGAATTATAAACTACTAGCCAAGCATTCAGTTAAAAATCTAAATTTTAGTTAAATTTAACATAAATTCTCTGCTAATTTAATCTCCAAGAAACTGAAAGCTTATGCTTTATAAAACTTTTTTATTTATTTTCCTTAACAATAATTTTAATCATTACTTAAAACATTAAAAGCTGTTAGATTTTCAATGCATGTATTTTATTTCAACTGAGTCCATATCAAATTAGCTTTTGTGAAATCCATAGTTTCAATTTCTTGCCACCACCATCGCTAACGAAATAGGTTTTTAATCAAACTCGCATTATTTCCTTTACCGACATAAAAGTAATATGCTGGAATTTCCATTTTATTAGGTGATTGGATGCATTAATTATTTGAAAAATTGATTTTATTTAAAAAACATCTATAAGATGTATGTCTCAATTGTAATTTGTCTTTTAATAGATTTTATTGTTAGCTTAAGGAAATTAAGGTATTTTGTTTTTGGGCTATATTTGGTTAAGTATTTTATTTGCTAGATACAATCTACAATTATTATTATTATTATTAGATAGTTTAAGCCTATCTTGTTTTTCTTTTCACTTGAAGTTTCTTGTCTGATGGTTCTATCACCTTAATCGAAGATTTTTAAATAGTCAGTACTTTGTTTGTATTTTAGGTGTATCTCCTTTCTTTGCCTTAATTCTATTTATGATTCGAGATGGTCATTTTTTAAGGTTTTTAATTTTTTGACTTTGATCGCTAAGTAGAAGATCCAGATCTGCTAGTCAAATTTTCCCTTTACAGAGGCTTATAGATAAATGGGGTAGAAGATGTTCTGCATACTTTATCCTTTTCTAATGATTGGCCTGGCGTTTTCTTATTGCTTTTTCTATGAATCCTTGGACTTACTAATTTACTACTTTTGGATGAATATAATTCAATTGGTTCCTTCTCTCTTGATTGAATTCGAATTAATGGCTTCTTAGGTATTAACTAGAGAGGAGGTAAAGCCTTCTTGACTTCTATCGAGTATAAATATAGAAATTACGCTTATCAATTTCTGAAAAAGTTGGATTTGATTTAAGATTGTACAGATGTAATAATTACATTTTTATATAACTATTGTCTTGCCTTATGTTTAAAAGGGAAAAACGAATGATTATAAATTTCTTTATTGTAATAGGGGTGTTCTTGCTTGATTTCTGAAGGGAATTCTTTATTATTAGAGAAGGTTTCATTAATGAGTAGATTTTTCATTTTATTATTGTTAAGAGGGGCAAGTCCTTTGGAGACTAAGCACAACAACATGTCATCAGGGTATTTAGGAGGGAGTTTATTCCTTTGAGTGAGTTGTTAATGGTCATTCCTATGGGTATTGGGAATAATCAATTTAGGATGTTGCATGGAATGATAATCTTTGCTGCTATTCAAAGATTCTGACAATTTTGTGTTGTATGAAATGAATAACATATATTATAACCATATCGAAGTTGGAAGATCATCATATTATTAAATTTAATTATAGTGTTCGTCTTATATCTTTTTGGACAACTCTTAATAAAATTATTTGATTTTAAAAATCATATTTTACATATATTAATTTATCTTCATACATAGCCTTTTTTAGAAAATTATTTATTCAAGAAGTA;start=54528;subtype=PARTIAL_EXTERNAL;support_ref=15;support_variant=2;type=ALTERNATIVE;
scaffold51_170_with_IES	MILORD	internal_eliminated_sequence	54528	54626	.	.	.	ID=MILORD.170.54528.54626;Name=MILORD.170.54528.54626;bounded_by_ta=TRUE;common_boundary=LEFT;end=54626;ies_id=IESPGM.PTET51.1.170.52402;ies_left_dist=0;ies_min_dist=0;ies_right_dist=133;junction_seq=aatgaatcattattaTAaactactagccaagc;read_names=J00121:27:H3GGKBBXX:5:2126:16528:5411;sequence=TATAGTGGAATTAGAATTTTAATCAAATTTTATTTAATACTCAAATTAATATTAAATTTTTTTATATAATTTTTTAAAAATGAAATTATGAAAGAATTA;start=54528;subtype=PARTIAL_INTERNAL;support_ref=15;support_variant=1;type=ALTERNATIVE;
scaffold51_170_with_IES	MILORD	internal_eliminated_sequence	54528	54759	.	.	.	ID=MILORD.170.54528.54759;Name=MILORD.170.54528.54759;bounded_by_ta=TRUE;common_boundary=Both;end=54759;ies_id=IESPGM.PTET51.1.170.52402;ies_left_dist=0;ies_min_dist=0;ies_right_dist=0;junction_seq=aatgaatcattattaTAattttaatcattact;read_names=J00121:27:H3GGKBBXX:5:2225:6370:12427,J00121:27:H3GGKBBXX:5:1226:12225:17685,J00121:27:H3GGKBBXX:5:2222:23896:37027,J00121:27:H3GGKBBXX:5:2109:26819:43497,J00121:27:H3GGKBBXX:5:1219:18254:6290,J00121:27:H3GGKBBXX:5:2211:24282:13816,J00121:27:H3GGKBBXX:5:2206:17655:15909,J00121:27:H3GGKBBXX:5:1112:10307:30995,J00121:27:H3GGKBBXX:5:2113:24160:8682,J00121:27:H3GGKBBXX:5:2227:30604:10704,J00121:27:H3GGKBBXX:5:1111:17462:23311,J00121:27:H3GGKBBXX:5:2214:3630:48403,J00121:27:H3GGKBBXX:5:1127:29000:17245,J00121:27:H3GGKBBXX:5:2228:9932:24999,J00121:27:H3GGKBBXX:5:1115:31182:44763,J00121:27:H3GGKBBXX:5:2209:2321:38679,J00121:27:H3GGKBBXX:5:1225:27499:40526,J00121:27:H3GGKBBXX:5:2207:17624:31224,J00121:27:H3GGKBBXX:5:2212:17360:25773,J00121:27:H3GGKBBXX:5:2111:16965:23681,J00121:27:H3GGKBBXX:5:2101:6573:41335,J00121:27:H3GGKBBXX:5:2214:4523:45520,J00121:27:H3GGKBBXX:5:1121:27549:33193,J00121:27:H3GGKBBXX:5:2219:25885:48772,J00121:27:H3GGKBBXX:5:1105:27580:26881,J00121:27:H3GGKBBXX:5:1225:28544:22327,J00121:27:H3GGKBBXX:5:1212:15798:19337,J00121:27:H3GGKBBXX:5:1120:17878:7750,J00121:27:H3GGKBBXX:5:1102:25540:11038,J00121:27:H3GGKBBXX:5:2108:30107:27778,J00121:27:H3GGKBBXX:5:2126:26514:7627,J00121:27:H3GGKBBXX:5:2221:8592:12163,J00121:27:H3GGKBBXX:5:1202:5122:6079,J00121:27:H3GGKBBXX:5:1217:9800:22274,J00121:27:H3GGKBBXX:5:1102:18010:9420,J00121:27:H3GGKBBXX:5:2214:19350:36569,J00121:27:H3GGKBBXX:5:2225:24119:36007,J00121:27:H3GGKBBXX:5:2227:31720:14185,J00121:27:H3GGKBBXX:5:1228:29518:36921,J00121:27:H3GGKBBXX:5:2224:31659:4866,J00121:27:H3GGKBBXX:5:1110:17594:33774,J00121:27:H3GGKBBXX:5:1210:28929:19724,J00121:27:H3GGKBBXX:5:2206:6380:46909,J00121:27:H3GGKBBXX:5:1202:21663:32244;sequence=TATAGTGGAATTAGAATTTTAATCAAATTTTATTTAATACTCAAATTAATATTAAATTTTTTTATATAATTTTTTAAAAATGAAATTATGAAAGAATTATAAACTACTAGCCAAGCATTCAGTTAAAAATCTAAATTTTAGTTAAATTTAACATAAATTCTCTGCTAATTTAATCTCCAAGAAACTGAAAGCTTATGCTTTATAAAACTTTTTTATTTATTTTCCTTAACAA;start=54528;subtype=IES;support_ref=30;support_variant=44;type=IES;
scaffold51_170_with_IES	MILORD	internal_eliminated_sequence	54528	55108	.	.	.	ID=MILORD.170.54528.55108;Name=MILORD.170.54528.55108;bounded_by_ta=TRUE;common_boundary=LEFT;end=55108;ies_id=IESPGM.PTET51.1.170.52402;ies_left_dist=0;ies_min_dist=0;ies_right_dist=-349;junction_seq=aatgaatcattattaTAtttggttaagtattt;read_names=J00121:27:H3GGKBBXX:5:1124:14925:31118,J00121:27:H3GGKBBXX:5:2108:12023:15680;sequence=TATAGTGGAATTAGAATTTTAATCAAATTTTATTTAATACTCAAATTAATATTAAATTTTTTTATATAATTTTTTAAAAATGAAATTATGAAAGAATTATAAACTACTAGCCAAGCATTCAGTTAAAAATCTAAATTTTAGTTAAATTTAACATAAATTCTCTGCTAATTTAATCTCCAAGAAACTGAAAGCTTATGCTTTATAAAACTTTTTTATTTATTTTCCTTAACAATAATTTTAATCATTACTTAAAACATTAAAAGCTGTTAGATTTTCAATGCATGTATTTTATTTCAACTGAGTCCATATCAAATTAGCTTTTGTGAAATCCATAGTTTCAATTTCTTGCCACCACCATCGCTAACGAAATAGGTTTTTAATCAAACTCGCATTATTTCCTTTACCGACATAAAAGTAATATGCTGGAATTTCCATTTTATTAGGTGATTGGATGCATTAATTATTTGAAAAATTGATTTTATTTAAAAAACATCTATAAGATGTATGTCTCAATTGTAATTTGTCTTTTAATAGATTTTATTGTTAGCTTAAGGAAATTAAGGTATTTTGTTTTTGGGCTA;start=54528;subtype=PARTIAL_EXTERNAL;support_ref=30;support_variant=2;type=ALTERNATIVE;
scaffold51_170_with_IES	MILORD	internal_eliminated_sequence	54528	54624	.	.	.	ID=MILORD.170.54528.54624;Name=MILORD.170.54528.54624;bounded_by_ta=TRUE;common_boundary=LEFT;end=54624;ies_id=IESPGM.PTET51.1.170.52402;ies_left_dist=0;ies_min_dist=0;ies_right_dist=135;junction_seq=aatgaatcattattaTAtaaactactagccaa;read_names=J00121:27:H3GGKBBXX:5:2225:14610:15838;sequence=TATAGTGGAATTAGAATTTTAATCAAATTTTATTTAATACTCAAATTAATATTAAATTTTTTTATATAATTTTTTAAAAATGAAATTATGAAAGAAT;start=54528;subtype=PARTIAL_INTERNAL;support_ref=15;support_variant=1;type=ALTERNATIVE;
scaffold51_170_with_IES	MILORD	internal_eliminated_sequence	54528	56258	.	.	.	ID=MILORD.170.54528.56258;Name=MILORD.170.54528.56258;bounded_by_ta=TRUE;common_boundary=LEFT;end=56258;ies_id=IESPGM.PTET51.1.170.52402;ies_left_dist=0;ies_min_dist=0;ies_right_dist=-1499;junction_seq=aatgaatcattattaTAgaccttgaaataact;read_names=J00121:27:H3GGKBBXX:5:2227:12428:29747;sequence=TATAGTGGAATTAGAATTTTAATCAAATTTTATTTAATACTCAAATTAATATTAAATTTTTTTATATAATTTTTTAAAAATGAAATTATGAAAGAATTATAAACTACTAGCCAAGCATTCAGTTAAAAATCTAAATTTTAGTTAAATTTAACATAAATTCTCTGCTAATTTAATCTCCAAGAAACTGAAAGCTTATGCTTTATAAAACTTTTTTATTTATTTTCCTTAACAATAATTTTAATCATTACTTAAAACATTAAAAGCTGTTAGATTTTCAATGCATGTATTTTATTTCAACTGAGTCCATATCAAATTAGCTTTTGTGAAATCCATAGTTTCAATTTCTTGCCACCACCATCGCTAACGAAATAGGTTTTTAATCAAACTCGCATTATTTCCTTTACCGACATAAAAGTAATATGCTGGAATTTCCATTTTATTAGGTGATTGGATGCATTAATTATTTGAAAAATTGATTTTATTTAAAAAACATCTATAAGATGTATGTCTCAATTGTAATTTGTCTTTTAATAGATTTTATTGTTAGCTTAAGGAAATTAAGGTATTTTGTTTTTGGGCTATATTTGGTTAAGTATTTTATTTGCTAGATACAATCTACAATTATTATTATTATTATTAGATAGTTTAAGCCTATCTTGTTTTTCTTTTCACTTGAAGTTTCTTGTCTGATGGTTCTATCACCTTAATCGAAGATTTTTAAATAGTCAGTACTTTGTTTGTATTTTAGGTGTATCTCCTTTCTTTGCCTTAATTCTATTTATGATTCGAGATGGTCATTTTTTAAGGTTTTTAATTTTTTGACTTTGATCGCTAAGTAGAAGATCCAGATCTGCTAGTCAAATTTTCCCTTTACAGAGGCTTATAGATAAATGGGGTAGAAGATGTTCTGCATACTTTATCCTTTTCTAATGATTGGCCTGGCGTTTTCTTATTGCTTTTTCTATGAATCCTTGGACTTACTAATTTACTACTTTTGGATGAATATAATTCAATTGGTTCCTTCTCTCTTGATTGAATTCGAATTAATGGCTTCTTAGGTATTAACTAGAGAGGAGGTAAAGCCTTCTTGACTTCTATCGAGTATAAATATAGAAATTACGCTTATCAATTTCTGAAAAAGTTGGATTTGATTTAAGATTGTACAGATGTAATAATTACATTTTTATATAACTATTGTCTTGCCTTATGTTTAAAAGGGAAAAACGAATGATTATAAATTTCTTTATTGTAATAGGGGTGTTCTTGCTTGATTTCTGAAGGGAATTCTTTATTATTAGAGAAGGTTTCATTAATGAGTAGATTTTTCATTTTATTATTGTTAAGAGGGGCAAGTCCTTTGGAGACTAAGCACAACAACATGTCATCAGGGTATTTAGGAGGGAGTTTATTCCTTTGAGTGAGTTGTTAATGGTCATTCCTATGGGTATTGGGAATAATCAATTTAGGATGTTGCATGGAATGATAATCTTTGCTGCTATTCAAAGATTCTGACAATTTTGTGTTGTATGAAATGAATAACATATATTATAACCATATCGAAGTTGGAAGATCATCATATTATTAAATTTAATTATAGTGTTCGTCTTATATCTTTTTGGACAACTCTTAATAAAATTATTTGATTTTAAAAATCATATTTTACATATATTAATTTATCTTCATACATAGCCTTTTTTAGAAAATTATTTATTCAAGAAGTATAATTAAACT;start=54528;subtype=PARTIAL_EXTERNAL;support_ref=15;support_variant=1;type=ALTERNATIVE;
scaffold51_170_with_IES	MILORD	internal_eliminated_sequence	54728	54753	.	.	.	ID=MILORD.170.54728.54753;Name=MILORD.170.54728.54753;bounded_by_ta=TRUE;common_boundary=None;end=54753;ies_id=IESPGM.PTET51.1.170.52402;ies_left_dist=-200;ies_min_dist=6;ies_right_dist=6;junction_seq=tgaaagcttatgcttTAacaataattttaatc;read_names=J00121:27:H3GGKBBXX:5:1102:14143:48122;sequence=TATAAAACTTTTTTATTTATTTTCCT;start=54728;subtype=INTERNAL;support_ref=26;support_variant=1;type=ALTERNATIVE;
scaffold51_170_with_IES	MILORD	internal_eliminated_sequence	55689	55771	.	.	.	ID=MILORD.170.55689.55771;Name=MILORD.170.55689.55771;bounded_by_ta=TRUE;common_boundary=LEFT;end=55771;ies_id=IESPGM.PTET51.1.170.53331;ies_left_dist=0;ies_min_dist=0;ies_right_dist=5;junction_seq=tttgatttaagattgTAttgtaataggggtgt;read_names=J00121:27:H3GGKBBXX:5:2216:25510:34723;sequence=TACAGATGTAATAATTACATTTTTATATAACTATTGTCTTGCCTTATGTTTAAAAGGGAAAAACGAATGATTATAAATTTCTT;start=55689;subtype=PARTIAL_INTERNAL;support_ref=0;support_variant=1;type=ALTERNATIVE;
scaffold51_170_with_IES	MILORD	internal_eliminated_sequence	55689	55776	.	.	.	ID=MILORD.170.55689.55776;Name=MILORD.170.55689.55776;bounded_by_ta=TRUE;common_boundary=Both;end=55776;ies_id=IESPGM.PTET51.1.170.53331;ies_left_dist=0;ies_min_dist=0;ies_right_dist=0;junction_seq=tttgatttaagattgTAataggggtgttcttg;read_names=J00121:27:H3GGKBBXX:5:2107:30817:7697,J00121:27:H3GGKBBXX:5:1224:24647:19830,J00121:27:H3GGKBBXX:5:1117:31467:31505,J00121:27:H3GGKBBXX:5:1213:5538:36517,J00121:27:H3GGKBBXX:5:2209:25682:14695,J00121:27:H3GGKBBXX:5:2217:28889:4215,J00121:27:H3GGKBBXX:5:1213:17898:18792,J00121:27:H3GGKBBXX:5:2128:15128:37871,J00121:27:H3GGKBBXX:5:2109:9688:26687,J00121:27:H3GGKBBXX:5:2104:8552:40578,J00121:27:H3GGKBBXX:5:2208:30330:31118,J00121:27:H3GGKBBXX:5:2213:6502:4391,J00121:27:H3GGKBBXX:5:2225:26991:27162,J00121:27:H3GGKBBXX:5:2110:19654:16946,J00121:27:H3GGKBBXX:5:1211:29518:43111,J00121:27:H3GGKBBXX:5:1226:17320:34706,J00121:27:H3GGKBBXX:5:1226:10927:12198,J00121:27:H3GGKBBXX:5:1128:19786:19671,J00121:27:H3GGKBBXX:5:1211:5710:8013,J00121:27:H3GGKBBXX:5:2205:30036:21535,J00121:27:H3GGKBBXX:5:2213:24728:40578,J00121:27:H3GGKBBXX:5:2115:7953:46117,J00121:27:H3GGKBBXX:5:2110:12469:32982,J00121:27:H3GGKBBXX:5:1215:17137:35374,J00121:27:H3GGKBBXX:5:1225:25195:33299,J00121:27:H3GGKBBXX:5:2210:32106:40948,J00121:27:H3GGKBBXX:5:1104:4097:29167,J00121:27:H3GGKBBXX:5:2115:19553:33510,J00121:27:H3GGKBBXX:5:1225:19735:25457,J00121:27:H3GGKBBXX:5:2216:28026:5605,J00121:27:H3GGKBBXX:5:1204:15940:20779,J00121:27:H3GGKBBXX:5:2225:14894:34442,J00121:27:H3GGKBBXX:5:1216:23368:8576,J00121:27:H3GGKBBXX:5:1127:24068:8981,J00121:27:H3GGKBBXX:5:2213:18456:10405,J00121:27:H3GGKBBXX:5:2209:27407:30380,J00121:27:H3GGKBBXX:5:2102:30259:24454,J00121:27:H3GGKBBXX:5:2106:7953:32859,J00121:27:H3GGKBBXX:5:1220:9069:22168,J00121:27:H3GGKBBXX:5:1124:14336:1824,J00121:27:H3GGKBBXX:5:1124:14184:1701;sequence=TACAGATGTAATAATTACATTTTTATATAACTATTGTCTTGCCTTATGTTTAAAAGGGAAAAACGAATGATTATAAATTTCTTTATTG;start=55689;subtype=IES;support_ref=0;support_variant=41;type=IES;
scaffold51_170_with_IES	MILORD	internal_eliminated_sequence	55689	55779	.	.	.	ID=MILORD.170.55689.55779;Name=MILORD.170.55689.55779;bounded_by_ta=TRUE;common_boundary=LEFT;end=55779;ies_id=IESPGM.PTET51.1.170.53331;ies_left_dist=0;ies_min_dist=0;ies_right_dist=-3;junction_seq=tttgatttaagattgTAggggtgttcttgctt;read_names=J00121:27:H3GGKBBXX:5:1207:12033:16471,J00121:27:H3GGKBBXX:5:2116:27620:25193;sequence=TACAGATGTAATAATTACATTTTTATATAACTATTGTCTTGCCTTATGTTTAAAAGGGAAAAACGAATGATTATAAATTTCTTTATTGTAA;start=55689;subtype=PARTIAL_EXTERNAL;support_ref=0;support_variant=2;type=ALTERNATIVE;
scaffold51_170_with_IES	MILORD	internal_eliminated_sequence	55697	55776	.	.	.	ID=MILORD.170.55697.55776;Name=MILORD.170.55697.55776;bounded_by_ta=TRUE;common_boundary=RIGHT;end=55776;ies_id=IESPGM.PTET51.1.170.53331;ies_left_dist=-8;ies_min_dist=0;ies_right_dist=0;junction_seq=aagattgtacagatgTAataggggtgttcttg;read_names=J00121:27:H3GGKBBXX:5:1209:3498:3231,J00121:27:H3GGKBBXX:5:1204:27164:29290,J00121:27:H3GGKBBXX:5:2217:29508:30433,J00121:27:H3GGKBBXX:5:2224:10155:4954;sequence=TAATAATTACATTTTTATATAACTATTGTCTTGCCTTATGTTTAAAAGGGAAAAACGAATGATTATAAATTTCTTTATTG;start=55697;subtype=PARTIAL_INTERNAL;support_ref=0;support_variant=4;type=ALTERNATIVE;
scaffold51_170_with_IES	MILORD	internal_eliminated_sequence	56053	56081	.	.	.	ID=MILORD.170.56053.56081;Name=MILORD.170.56053.56081;bounded_by_ta=TRUE;common_boundary=Both;end=56081;ies_id=IESPGM.PTET51.1.170.53607;ies_left_dist=0;ies_min_dist=0;ies_right_dist=0;junction_seq=gacaattttgtgttgTAtcgaagttggaagat;read_names=J00121:27:H3GGKBBXX:5:1120:11535:4215,J00121:27:H3GGKBBXX:5:2225:19776:46944,J00121:27:H3GGKBBXX:5:1128:27022:46698,J00121:27:H3GGKBBXX:5:1225:18152:29817,J00121:27:H3GGKBBXX:5:1122:8166:27250,J00121:27:H3GGKBBXX:5:1208:5629:41563,J00121:27:H3GGKBBXX:5:2226:19613:9702,J00121:27:H3GGKBBXX:5:1114:7344:21782,J00121:27:H3GGKBBXX:5:2213:19492:7591,J00121:27:H3GGKBBXX:5:2207:16772:33686,J00121:27:H3GGKBBXX:5:1228:8917:1859,J00121:27:H3GGKBBXX:5:2223:21734:7644,J00121:27:H3GGKBBXX:5:2124:19674:42091,J00121:27:H3GGKBBXX:5:1103:26616:40121,J00121:27:H3GGKBBXX:5:1117:28716:46082,J00121:27:H3GGKBBXX:5:2124:19644:42143,J00121:27:H3GGKBBXX:5:1125:28107:20480,J00121:27:H3GGKBBXX:5:2208:24068:31417,J00121:27:H3GGKBBXX:5:2228:24403:29044;sequence=TATGAAATGAATAACATATATTATAACCA;start=56053;subtype=IES;support_ref=15;support_variant=19;type=IES;
scaffold51_170_with_IES	MILORD	internal_eliminated_sequence	56120	56248	.	.	.	ID=MILORD.170.56120.56248;Name=MILORD.170.56120.56248;bounded_by_ta=TRUE;common_boundary=Both;end=56248;ies_id=IESPGM.PTET51.1.170.53645;ies_left_dist=0;ies_min_dist=0;ies_right_dist=0;junction_seq=attattaaatttaatTAattaaacttagacct;read_names=J00121:27:H3GGKBBXX:5:2215:22577:5200;sequence=TATAGTGTTCGTCTTATATCTTTTTGGACAACTCTTAATAAAATTATTTGATTTTAAAAATCATATTTTACATATATTAATTTATCTTCATACATAGCCTTTTTTAGAAAATTATTTATTCAAGAAGTA;start=56120;subtype=IES;support_ref=12;support_variant=1;type=IES;
scaffold51_170_with_IES	MILORD	internal_eliminated_sequence	56952	57037	.	.	.	ID=MILORD.170.56952.57037;Name=MILORD.170.56952.57037;bounded_by_ta=TRUE;common_boundary=Both;end=57037;ies_id=IESPGM.PTET51.1.170.54348;ies_left_dist=0;ies_min_dist=0;ies_right_dist=0;junction_seq=atagcttgaattgaaTAccatatacgaaaacc;read_names=J00121:27:H3GGKBBXX:5:2224:28625:35901,J00121:27:H3GGKBBXX:5:2209:19410:15223,J00121:27:H3GGKBBXX:5:2221:28584:48983,J00121:27:H3GGKBBXX:5:1125:7608:32191,J00121:27:H3GGKBBXX:5:1223:29132:27391,J00121:27:H3GGKBBXX:5:2223:29904:10475,J00121:27:H3GGKBBXX:5:2220:28168:22133,J00121:27:H3GGKBBXX:5:2220:13301:14097,J00121:27:H3GGKBBXX:5:2228:16488:43357,J00121:27:H3GGKBBXX:5:1127:9303:28727,J00121:27:H3GGKBBXX:5:1115:11434:25351,J00121:27:H3GGKBBXX:5:1117:8745:16260,J00121:27:H3GGKBBXX:5:2225:10977:41862,J00121:27:H3GGKBBXX:5:2123:10602:14308,J00121:27:H3GGKBBXX:5:1120:13332:1877,J00121:27:H3GGKBBXX:5:1222:22424:48157,J00121:27:H3GGKBBXX:5:1111:22252:47014,J00121:27:H3GGKBBXX:5:1204:19796:43533,J00121:27:H3GGKBBXX:5:2217:20131:22415,J00121:27:H3GGKBBXX:5:2113:24809:48702,J00121:27:H3GGKBBXX:5:2215:16569:17896,J00121:27:H3GGKBBXX:5:1224:22049:16665,J00121:27:H3GGKBBXX:5:2123:10622:14273;sequence=TATTGAGCAGATGATTTGAAAACTTCCATTTTAATTTAATTTTAATCATAACAATTTATGATTTCAGATTATTTTTAATTAGTCAA;start=56952;subtype=IES;support_ref=10;support_variant=23;type=IES;
scaffold51_170_with_IES	MILORD	internal_eliminated_sequence	57858	57971	.	.	.	ID=MILORD.170.57858.57971;Name=MILORD.170.57858.57971;bounded_by_ta=TRUE;common_boundary=RIGHT;end=57971;ies_id=IESPGM.PTET51.1.170.55177;ies_left_dist=9;ies_min_dist=0;ies_right_dist=0;junction_seq=tgagtttagactaaaTAatgcaaatgagtagg;read_names=J00121:27:H3GGKBBXX:5:2205:2666:42267;sequence=TAACCGTAATACAGATAAACAGTCAAATCTTTTATGAAAATTATCAAATTATGAGATTGTAAATTCTCTGTTTCTACATGGAATGTAATTTCACAAAGATTGTTTATTGAATTG;start=57858;subtype=PARTIAL_EXTERNAL;support_ref=12;support_variant=1;type=ALTERNATIVE;
scaffold51_170_with_IES	MILORD	internal_eliminated_sequence	57864	57971	.	.	.	ID=MILORD.170.57864.57971;Name=MILORD.170.57864.57971;bounded_by_ta=TRUE;common_boundary=RIGHT;end=57971;ies_id=IESPGM.PTET51.1.170.55177;ies_left_dist=3;ies_min_dist=0;ies_right_dist=0;junction_seq=tagactaaataaccgTAatgcaaatgagtagg;read_names=J00121:27:H3GGKBBXX:5:1228:11921:47753,J00121:27:H3GGKBBXX:5:2106:19745:43445;sequence=TAATACAGATAAACAGTCAAATCTTTTATGAAAATTATCAAATTATGAGATTGTAAATTCTCTGTTTCTACATGGAATGTAATTTCACAAAGATTGTTTATTGAATTG;start=57864;subtype=PARTIAL_EXTERNAL;support_ref=6;support_variant=2;type=ALTERNATIVE;
scaffold51_170_with_IES	MILORD	internal_eliminated_sequence	57867	58042	.	.	.	ID=MILORD.170.57867.58042;Name=MILORD.170.57867.58042;bounded_by_ta=TRUE;common_boundary=LEFT;end=58042;ies_id=IESPGM.PTET51.1.170.55177;ies_left_dist=0;ies_min_dist=0;ies_right_dist=-71;junction_seq=actaaataaccgtaaTAgattaatacaatcga;read_names=J00121:27:H3GGKBBXX:5:2219:13545:30450;sequence=TACAGATAAACAGTCAAATCTTTTATGAAAATTATCAAATTATGAGATTGTAAATTCTCTGTTTCTACATGGAATGTAATTTCACAAAGATTGTTTATTGAATTGTAATGCAAATGAGTAGGAGAATATTATACATAATTTAAAAATAATTGTGTCATCGATTATTAGTTTTGGAT;start=57867;subtype=PARTIAL_EXTERNAL;support_ref=2;support_variant=1;type=ALTERNATIVE;
scaffold51_170_with_IES	MILORD	internal_eliminated_sequence	57867	57971	.	.	.	ID=MILORD.170.57867.57971;Name=MILORD.170.57867.57971;bounded_by_ta=TRUE;common_boundary=Both;end=57971;ies_id=IESPGM.PTET51.1.170.55177;ies_left_dist=0;ies_min_dist=0;ies_right_dist=0;junction_seq=actaaataaccgtaaTAatgcaaatgagtagg;read_names=J00121:27:H3GGKBBXX:5:2204:10937:17104,J00121:27:H3GGKBBXX:5:1225:20344:47084,J00121:27:H3GGKBBXX:5:2104:25540:15856,J00121:27:H3GGKBBXX:5:1211:12560:13728,J00121:27:H3GGKBBXX:5:1124:21166:16647,J00121:27:H3GGKBBXX:5:1201:13606:31962,J00121:27:H3GGKBBXX:5:2205:23460:20340,J00121:27:H3GGKBBXX:5:1212:1184:12515,J00121:27:H3GGKBBXX:5:2226:7923:16594,J00121:27:H3GGKBBXX:5:1219:16944:47454,J00121:27:H3GGKBBXX:5:1217:2676:37009,J00121:27:H3GGKBBXX:5:1107:10551:35884,J00121:27:H3GGKBBXX:5:2215:28869:45783,J00121:27:H3GGKBBXX:5:1224:4239:7468,J00121:27:H3GGKBBXX:5:2209:22739:36112,J00121:27:H3GGKBBXX:5:1216:3082:37712,J00121:27:H3GGKBBXX:5:1116:6370:19144,J00121:27:H3GGKBBXX:5:2218:24769:40438,J00121:27:H3GGKBBXX:5:1122:27580:27654,J00121:27:H3GGKBBXX:5:1128:14854:7293,J00121:27:H3GGKBBXX:5:1104:11048:47753,J00121:27:H3GGKBBXX:5:1225:12662:24243,J00121:27:H3GGKBBXX:5:2227:19471:2949,J00121:27:H3GGKBBXX:5:2120:9496:22415,J00121:27:H3GGKBBXX:5:2213:5538:31558,J00121:27:H3GGKBBXX:5:1204:25875:28815,J00121:27:H3GGKBBXX:5:1117:24830:31576,J00121:27:H3GGKBBXX:5:1112:2940:12321,J00121:27:H3GGKBBXX:5:1113:23805:43620,J00121:27:H3GGKBBXX:5:1209:14641:6150,J00121:27:H3GGKBBXX:5:1204:8237:11337,J00121:27:H3GGKBBXX:5:1220:22922:31400,J00121:27:H3GGKBBXX:5:1121:12144:48104,J00121:27:H3GGKBBXX:5:1110:16528:33123,J00121:27:H3GGKBBXX:5:1117:10226:19460,J00121:27:H3GGKBBXX:5:1211:26007:20463,J00121:27:H3GGKBBXX:5:1227:31061:17298;sequence=TACAGATAAACAGTCAAATCTTTTATGAAAATTATCAAATTATGAGATTGTAAATTCTCTGTTTCTACATGGAATGTAATTTCACAAAGATTGTTTATTGAATTG;start=57867;subtype=IES;support_ref=4;support_variant=37;type=IES;
scaffold51_170_with_IES	MILORD	internal_eliminated_sequence	57867	57961	.	.	.	ID=MILORD.170.57867.57961;Name=MILORD.170.57867.57961;bounded_by_ta=TRUE;common_boundary=LEFT;end=57961;ies_id=IESPGM.PTET51.1.170.55177;ies_left_dist=0;ies_min_dist=0;ies_right_dist=10;junction_seq=actaaataaccgtaaTAttgaattgtaatgca;read_names=J00121:27:H3GGKBBXX:5:1214:4787:27479,J00121:27:H3GGKBBXX:5:1216:7162:22133,J00121:27:H3GGKBBXX:5:2113:8207:27004,J00121:27:H3GGKBBXX:5:2124:19086:24964;sequence=TACAGATAAACAGTCAAATCTTTTATGAAAATTATCAAATTATGAGATTGTAAATTCTCTGTTTCTACATGGAATGTAATTTCACAAAGATTGTT;start=57867;subtype=PARTIAL_INTERNAL;support_ref=4;support_variant=4;type=ALTERNATIVE;
scaffold51_170_with_IES	MILORD	internal_eliminated_sequence	58598	58685	.	.	.	ID=MILORD.170.58598.58685;Name=MILORD.170.58598.58685;bounded_by_ta=TRUE;common_boundary=LEFT;end=58685;ies_id=IESPGM.PTET51.1.170.55803;ies_left_dist=0;ies_min_dist=0;ies_right_dist=-59;junction_seq=ctttattgtgggtgtTAtgcctaatacaagtt;read_names=J00121:27:H3GGKBBXX:5:1207:6938:33211;sequence=TACAGTTCTATTATTTTTCAATTGAACTGTATTAGATATAAAAACATTGCACGAAATCATGTAAATGCAACAAAATCGAATGTCACAA;start=58598;subtype=PARTIAL_EXTERNAL;support_ref=3;support_variant=1;type=ALTERNATIVE;
scaffold51_170_with_IES	MILORD	internal_eliminated_sequence	58598	58635	.	.	.	ID=MILORD.170.58598.58635;Name=MILORD.170.58598.58635;bounded_by_ta=TRUE;common_boundary=LEFT;end=58635;ies_id=IESPGM.PTET51.1.170.55803;ies_left_dist=0;ies_min_dist=0;ies_right_dist=-9;junction_seq=ctttattgtgggtgtTAaaaacattgcacgaa;read_names=J00121:27:H3GGKBBXX:5:1105:28493:43269;sequence=TACAGTTCTATTATTTTTCAATTGAACTGTATTAGATA;start=58598;subtype=PARTIAL_EXTERNAL;support_ref=3;support_variant=1;type=ALTERNATIVE;
scaffold51_170_with_IES	MILORD	internal_eliminated_sequence	58598	58626	.	.	.	ID=MILORD.170.58598.58626;Name=MILORD.170.58598.58626;bounded_by_ta=TRUE;common_boundary=Both;end=58626;ies_id=IESPGM.PTET51.1.170.55803;ies_left_dist=0;ies_min_dist=0;ies_right_dist=0;junction_seq=ctttattgtgggtgtTAttagatataaaaaca;read_names=J00121:27:H3GGKBBXX:5:1228:10500:29606,J00121:27:H3GGKBBXX:5:2112:13859:36939,J00121:27:H3GGKBBXX:5:2210:13920:19812,J00121:27:H3GGKBBXX:5:2111:22658:5165,J00121:27:H3GGKBBXX:5:1217:21034:10088,J00121:27:H3GGKBBXX:5:2206:27570:38820,J00121:27:H3GGKBBXX:5:1128:20862:16858,J00121:27:H3GGKBBXX:5:2224:22049:10124,J00121:27:H3GGKBBXX:5:2228:16325:13711,J00121:27:H3GGKBBXX:5:1209:8633:29501,J00121:27:H3GGKBBXX:5:1103:2412:14291,J00121:27:H3GGKBBXX:5:1203:10328:26388,J00121:27:H3GGKBBXX:5:1206:30086:41774,J00121:27:H3GGKBBXX:5:1121:21673:29659,J00121:27:H3GGKBBXX:5:2108:29995:46575,J00121:27:H3GGKBBXX:5:2124:31426:37238,J00121:27:H3GGKBBXX:5:1220:14255:36218,J00121:27:H3GGKBBXX:5:1122:9414:47278,J00121:27:H3GGKBBXX:5:1127:9567:44341,J00121:27:H3GGKBBXX:5:2205:9120:23804,J00121:27:H3GGKBBXX:5:2206:13951:33475,J00121:27:H3GGKBBXX:5:2212:14174:19126,J00121:27:H3GGKBBXX:5:1203:20121:9315,J00121:27:H3GGKBBXX:5:2120:20283:14977,J00121:27:H3GGKBBXX:5:1127:20973:16383,J00121:27:H3GGKBBXX:5:1124:26880:15047,J00121:27:H3GGKBBXX:5:1211:18213:24190,J00121:27:H3GGKBBXX:5:2119:9201:25808,J00121:27:H3GGKBBXX:5:2215:28361:30521,J00121:27:H3GGKBBXX:5:2215:24616:22344,J00121:27:H3GGKBBXX:5:2111:17827:10546,J00121:27:H3GGKBBXX:5:1120:17147:2510,J00121:27:H3GGKBBXX:5:2108:12875:48632,J00121:27:H3GGKBBXX:5:2217:23013:32367,J00121:27:H3GGKBBXX:5:1113:23419:35532,J00121:27:H3GGKBBXX:5:2215:4087:39418,J00121:27:H3GGKBBXX:5:2222:11647:21395,J00121:27:H3GGKBBXX:5:1210:9171:13341,J00121:27:H3GGKBBXX:5:2109:14265:1947,J00121:27:H3GGKBBXX:5:1103:22587:3741,J00121:27:H3GGKBBXX:5:2116:9546:14906;sequence=TACAGTTCTATTATTTTTCAATTGAACTG;start=58598;subtype=IES;support_ref=9;support_variant=41;type=IES;
scaffold51_170_with_IES	MILORD	internal_eliminated_sequence	58785	58823	.	.	.	ID=MILORD.170.58785.58823;Name=MILORD.170.58785.58823;bounded_by_ta=TRUE;common_boundary=RIGHT;end=58823;ies_id=IESPGM.PTET51.1.170.55974;ies_left_dist=13;ies_min_dist=0;ies_right_dist=0;junction_seq=attcgtttattttatTActagttcttcttttg;read_names=J00121:27:H3GGKBBXX:5:2209:15463:4866,J00121:27:H3GGKBBXX:5:2222:8785:37677,J00121:27:H3GGKBBXX:5:2205:3985:36077;sequence=TATAATCAAGTTGTATGATAGAATTCGCAATACTCACTT;start=58785;subtype=PARTIAL_EXTERNAL;support_ref=11;support_variant=3;type=ALTERNATIVE;
scaffold51_170_with_IES	MILORD	internal_eliminated_sequence	58798	58852	.	.	.	ID=MILORD.170.58798.58852;Name=MILORD.170.58798.58852;bounded_by_ta=TRUE;common_boundary=LEFT;end=58852;ies_id=IESPGM.PTET51.1.170.55974;ies_left_dist=0;ies_min_dist=0;ies_right_dist=-29;junction_seq=attataatcaagttgTAtttaactgcatagaa;read_names=J00121:27:H3GGKBBXX:5:1217:13758:43128;sequence=TATGATAGAATTCGCAATACTCACTTTACTAGTTCTTCTTTTGGCCTTAGACTTT;start=58798;subtype=PARTIAL_EXTERNAL;support_ref=3;support_variant=1;type=ALTERNATIVE;
scaffold51_170_with_IES	MILORD	internal_eliminated_sequence	58798	58823	.	.	.	ID=MILORD.170.58798.58823;Name=MILORD.170.58798.58823;bounded_by_ta=TRUE;common_boundary=Both;end=58823;ies_id=IESPGM.PTET51.1.170.55974;ies_left_dist=0;ies_min_dist=0;ies_right_dist=0;junction_seq=attataatcaagttgTActagttcttcttttg;read_names=J00121:27:H3GGKBBXX:5:2108:28534:3037,J00121:27:H3GGKBBXX:5:1125:31517:30820,J00121:27:H3GGKBBXX:5:2216:19837:33932,J00121:27:H3GGKBBXX:5:1113:5172:38240,J00121:27:H3GGKBBXX:5:1113:28290:24103,J00121:27:H3GGKBBXX:5:1210:21745:32595,J00121:27:H3GGKBBXX:5:2207:3945:47506,J00121:27:H3GGKBBXX:5:2103:23328:22397,J00121:27:H3GGKBBXX:5:1211:27742:25087,J00121:27:H3GGKBBXX:5:2217:23399:43691,J00121:27:H3GGKBBXX:5:1202:3914:42179,J00121:27:H3GGKBBXX:5:1108:26362:6238,J00121:27:H3GGKBBXX:5:2101:22901:5130,J00121:27:H3GGKBBXX:5:1115:24211:22309,J00121:27:H3GGKBBXX:5:2124:13768:26265,J00121:27:H3GGKBBXX:5:2128:19238:44675,J00121:27:H3GGKBBXX:5:1226:17837:21149,J00121:27:H3GGKBBXX:5:2217:22841:31822,J00121:27:H3GGKBBXX:5:1223:11992:11829,J00121:27:H3GGKBBXX:5:1110:29061:36517,J00121:27:H3GGKBBXX:5:1118:21887:48456,J00121:27:H3GGKBBXX:5:1120:22739:14836,J00121:27:H3GGKBBXX:5:2214:6035:11741,J00121:27:H3GGKBBXX:5:1110:30320:36095,J00121:27:H3GGKBBXX:5:2106:14072:36147,J00121:27:H3GGKBBXX:5:1207:24302:17122,J00121:27:H3GGKBBXX:5:2207:29011:26195,J00121:27:H3GGKBBXX:5:1218:8095:25826,J00121:27:H3GGKBBXX:5:2217:22871:31804,J00121:27:H3GGKBBXX:5:1205:29234:44904,J00121:27:H3GGKBBXX:5:1105:19400:1560,J00121:27:H3GGKBBXX:5:1215:10379:26054,J00121:27:H3GGKBBXX:5:1121:20415:37044,J00121:27:H3GGKBBXX:5:1225:25154:11179,J00121:27:H3GGKBBXX:5:1215:18365:29554,J00121:27:H3GGKBBXX:5:1206:18314:37660,J00121:27:H3GGKBBXX:5:1112:8592:3231,J00121:27:H3GGKBBXX:5:1111:14458:25281,J00121:27:H3GGKBBXX:5:2227:21460:11249,J00121:27:H3GGKBBXX:5:1108:11160:15662,J00121:27:H3GGKBBXX:5:1105:21937:5358,J00121:27:H3GGKBBXX:5:1211:8136:35954,J00121:27:H3GGKBBXX:5:1124:26626:39858,J00121:27:H3GGKBBXX:5:2103:10267:28885,J00121:27:H3GGKBBXX:5:2217:10226:30433;sequence=TATGATAGAATTCGCAATACTCACTT;start=58798;subtype=IES;support_ref=9;support_variant=45;type=IES;
scaffold51_170_with_IES	MILORD	internal_eliminated_sequence	59493	59518	.	.	.	ID=MILORD.170.59493.59518;Name=MILORD.170.59493.59518;bounded_by_ta=TRUE;common_boundary=Both;end=59518;ies_id=IESPGM.PTET51.1.170.56643;ies_left_dist=0;ies_min_dist=0;ies_right_dist=0;junction_seq=ttagcctcttccaagTAcctcattgttg;read_names=J00121:27:H3GGKBBXX:5:2216:5873:8998,J00121:27:H3GGKBBXX:5:1112:21623:30802,J00121:27:H3GGKBBXX:5:1106:13261:29888,J00121:27:H3GGKBBXX:5:2206:13291:4233,J00121:27:H3GGKBBXX:5:2207:29731:19214,J00121:27:H3GGKBBXX:5:1102:24139:8787,J00121:27:H3GGKBBXX:5:1114:9171:29272,J00121:27:H3GGKBBXX:5:1228:17777:11688,J00121:27:H3GGKBBXX:5:1111:8998:23206,J00121:27:H3GGKBBXX:5:1112:20983:10282,J00121:27:H3GGKBBXX:5:1207:14783:21975,J00121:27:H3GGKBBXX:5:2113:13352:37220,J00121:27:H3GGKBBXX:5:1225:7659:12831,J00121:27:H3GGKBBXX:5:1104:29244:42812,J00121:27:H3GGKBBXX:5:2112:24038:35831,J00121:27:H3GGKBBXX:5:2104:8623:28217,J00121:27:H3GGKBBXX:5:1202:21937:24314,J00121:27:H3GGKBBXX:5:2225:10693:29624,J00121:27:H3GGKBBXX:5:2219:27884:17210,J00121:27:H3GGKBBXX:5:2209:3133:1367,J00121:27:H3GGKBBXX:5:1104:8785:41651,J00121:27:H3GGKBBXX:5:1223:14164:38205,J00121:27:H3GGKBBXX:5:1118:19451:11952,J00121:27:H3GGKBBXX:5:1217:15260:47735,J00121:27:H3GGKBBXX:5:2113:30310:41211,J00121:27:H3GGKBBXX:5:1218:17137:4391,J00121:27:H3GGKBBXX:5:2205:11860:27426,J00121:27:H3GGKBBXX:5:2115:22678:10721,J00121:27:H3GGKBBXX:5:1208:22150:21483,J00121:27:H3GGKBBXX:5:1225:7791:33633,J00121:27:H3GGKBBXX:5:1208:11657:28129,J00121:27:H3GGKBBXX:5:2220:27681:35954,J00121:27:H3GGKBBXX:5:2201:26504:12743,J00121:27:H3GGKBBXX:5:1221:24180:41739,J00121:27:H3GGKBBXX:5:2116:28239:41704,J00121:27:H3GGKBBXX:5:1211:7212:18564;sequence=TATAATTCAATTCCAACATTTAACAA;start=59493;subtype=IES;support_ref=0;support_variant=36;type=IES;
scaffold51_170_with_IES	MILORD	internal_eliminated_sequence	62040	62072	.	.	.	ID=MILORD.170.62040.62072;Name=MILORD.170.62040.62072;bounded_by_ta=TRUE;common_boundary=RIGHT;end=62072;ies_id=IESPGM.PTET51.1.170.59168;ies_left_dist=4;ies_min_dist=0;ies_right_dist=0;junction_seq=attttgatccttcagTAcatgaatccttggaa;read_names=J00121:27:H3GGKBBXX:5:1217:6187:24947,J00121:27:H3GGKBBXX:5:2214:6228:10458,J00121:27:H3GGKBBXX:5:2214:6187:11688,J00121:27:H3GGKBBXX:5:1125:13321:16629;sequence=TATTTATAGTCAGATCATCAATCATCCTTATCA;start=62040;subtype=PARTIAL_EXTERNAL;support_ref=18;support_variant=4;type=ALTERNATIVE;
scaffold51_170_with_IES	MILORD	internal_eliminated_sequence	62044	62072	.	.	.	ID=MILORD.170.62044.62072;Name=MILORD.170.62044.62072;bounded_by_ta=TRUE;common_boundary=Both;end=62072;ies_id=IESPGM.PTET51.1.170.59168;ies_left_dist=0;ies_min_dist=0;ies_right_dist=0;junction_seq=tgatccttcagtattTAcatgaatccttggaa;read_names=J00121:27:H3GGKBBXX:5:2103:14529:37326,J00121:27:H3GGKBBXX:5:1103:29954:36411,J00121:27:H3GGKBBXX:5:2113:8927:22696,J00121:27:H3GGKBBXX:5:2228:23764:1033,J00121:27:H3GGKBBXX:5:2102:22597:22010,J00121:27:H3GGKBBXX:5:2225:15168:38539,J00121:27:H3GGKBBXX:5:2221:19816:42689,J00121:27:H3GGKBBXX:5:2211:5355:5323,J00121:27:H3GGKBBXX:5:2214:25753:17561,J00121:27:H3GGKBBXX:5:2111:25205:43972,J00121:27:H3GGKBBXX:5:1222:25398:25773,J00121:27:H3GGKBBXX:5:2124:2818:21219,J00121:27:H3GGKBBXX:5:2228:13758:24665,J00121:27:H3GGKBBXX:5:1220:21542:20287,J00121:27:H3GGKBBXX:5:2220:15422:8523,J00121:27:H3GGKBBXX:5:1108:3386:25087,J00121:27:H3GGKBBXX:5:2218:26758:16735,J00121:27:H3GGKBBXX:5:2115:10724:4075;sequence=TATAGTCAGATCATCAATCATCCTTATCA;start=62044;subtype=IES;support_ref=9;support_variant=18;type=IES;
scaffold51_170_with_IES	MILORD	internal_eliminated_sequence	63909	63965	.	.	.	ID=MILORD.170.63909.63965;Name=MILORD.170.63909.63965;bounded_by_ta=TRUE;common_boundary=Both;end=63965;ies_id=IESPGM.PTET51.1.170.61004;ies_left_dist=0;ies_min_dist=0;ies_right_dist=0;junction_seq=aattctggactcatgTAccaaagttcatcatt;read_names=J00121:27:H3GGKBBXX:5:1218:9039:15856,J00121:27:H3GGKBBXX:5:2219:11454:45537,J00121:27:H3GGKBBXX:5:2225:13920:2932,J00121:27:H3GGKBBXX:5:2202:10571:32648,J00121:27:H3GGKBBXX:5:2205:30523:1912,J00121:27:H3GGKBBXX:5:2201:11069:36253,J00121:27:H3GGKBBXX:5:2116:16589:23768,J00121:27:H3GGKBBXX:5:2212:10734:46961,J00121:27:H3GGKBBXX:5:1217:6025:31769,J00121:27:H3GGKBBXX:5:2215:5010:9297,J00121:27:H3GGKBBXX:5:1208:22526:4725,J00121:27:H3GGKBBXX:5:2119:19309:22467,J00121:27:H3GGKBBXX:5:1208:17523:3864,J00121:27:H3GGKBBXX:5:1228:10622:32701,J00121:27:H3GGKBBXX:5:1220:18467:3565,J00121:27:H3GGKBBXX:5:2214:6614:7609,J00121:27:H3GGKBBXX:5:2214:23723:40596,J00121:27:H3GGKBBXX:5:2103:14915:11583,J00121:27:H3GGKBBXX:5:1111:1479:17069,J00121:27:H3GGKBBXX:5:1109:29538:27426,J00121:27:H3GGKBBXX:5:2122:11150:15328,J00121:27:H3GGKBBXX:5:2215:27783:46539,J00121:27:H3GGKBBXX:5:1124:6289:47137,J00121:27:H3GGKBBXX:5:1210:12956:19584,J00121:27:H3GGKBBXX:5:2214:5254:42952,J00121:27:H3GGKBBXX:5:1210:21227:46715,J00121:27:H3GGKBBXX:5:1201:8481:15557,J00121:27:H3GGKBBXX:5:2221:1732:17227,J00121:27:H3GGKBBXX:5:2218:22039:33598,J00121:27:H3GGKBBXX:5:2121:19654:3582,J00121:27:H3GGKBBXX:5:2222:17959:22344,J00121:27:H3GGKBBXX:5:1104:27844:19882,J00121:27:H3GGKBBXX:5:1218:13819:34547,J00121:27:H3GGKBBXX:5:2228:31152:41757,J00121:27:H3GGKBBXX:5:2120:1955:40543,J00121:27:H3GGKBBXX:5:1207:24647:33721,J00121:27:H3GGKBBXX:5:1102:28706:42794,J00121:27:H3GGKBBXX:5:1119:31558:22661,J00121:27:H3GGKBBXX:5:1206:27976:48456,J00121:27:H3GGKBBXX:5:2205:31913:27813,J00121:27:H3GGKBBXX:5:2228:16802:22344,J00121:27:H3GGKBBXX:5:2210:15564:12216,J00121:27:H3GGKBBXX:5:1126:19766:19460,J00121:27:H3GGKBBXX:5:1116:27813:6114,J00121:27:H3GGKBBXX:5:1101:5589:44130,J00121:27:H3GGKBBXX:5:1115:15128:9174,J00121:27:H3GGKBBXX:5:2113:4229:12937,J00121:27:H3GGKBBXX:5:1226:18649:16401,J00121:27:H3GGKBBXX:5:2206:24434:41159,J00121:27:H3GGKBBXX:5:2117:24008:13904,J00121:27:H3GGKBBXX:5:1217:5487:24120,J00121:27:H3GGKBBXX:5:1111:17005:45731,J00121:27:H3GGKBBXX:5:1211:24139:21096,J00121:27:H3GGKBBXX:5:2216:22333:16911,J00121:27:H3GGKBBXX:5:1108:26271:34811,J00121:27:H3GGKBBXX:5:1205:5903:15029,J00121:27:H3GGKBBXX:5:2213:6137:1578,J00121:27:H3GGKBBXX:5:1106:24982:20691,J00121:27:H3GGKBBXX:5:2113:14702:37835,J00121:27:H3GGKBBXX:5:1119:17959:18476;sequence=TATTGTAGATACAAATATTTATCGTTTATCTCATATCAAATAAAATTGGACATCTAA;start=63909;subtype=IES;support_ref=0;support_variant=60;type=IES;
scaffold51_170_with_IES	MILORD	internal_eliminated_sequence	63918	63965	.	.	.	ID=MILORD.170.63918.63965;Name=MILORD.170.63918.63965;bounded_by_ta=TRUE;common_boundary=RIGHT;end=63965;ies_id=IESPGM.PTET51.1.170.61004;ies_left_dist=-9;ies_min_dist=0;ies_right_dist=0;junction_seq=ctcatgtattgtagaTAccaaagttcatcatt;read_names=J00121:27:H3GGKBBXX:5:2225:17391:36376;sequence=TACAAATATTTATCGTTTATCTCATATCAAATAAAATTGGACATCTAA;start=63918;subtype=PARTIAL_INTERNAL;support_ref=1;support_variant=1;type=ALTERNATIVE;
scaffold51_170_with_IES	MILORD	internal_eliminated_sequence	65538	65566	.	.	.	ID=MILORD.170.65538.65566;Name=MILORD.170.65538.65566;bounded_by_ta=TRUE;common_boundary=Both;end=65566;ies_id=IESPGM.PTET51.1.170.62576;ies_left_dist=0;ies_min_dist=0;ies_right_dist=0;junction_seq=ggtctgccagccaaaTAtttccttaaagtttc;read_names=J00121:27:H3GGKBBXX:5:1216:8816:39418,J00121:27:H3GGKBBXX:5:2114:8085:9631,J00121:27:H3GGKBBXX:5:2208:24779:23540,J00121:27:H3GGKBBXX:5:1117:27438:27021,J00121:27:H3GGKBBXX:5:1228:12023:27602,J00121:27:H3GGKBBXX:5:2103:25449:29800,J00121:27:H3GGKBBXX:5:2206:9283:7169,J00121:27:H3GGKBBXX:5:2119:31071:43937,J00121:27:H3GGKBBXX:5:1223:14093:32420,J00121:27:H3GGKBBXX:5:1120:22546:30784,J00121:27:H3GGKBBXX:5:1127:7111:29817,J00121:27:H3GGKBBXX:5:1102:21460:45291,J00121:27:H3GGKBBXX:5:1120:18710:28041,J00121:27:H3GGKBBXX:5:1228:17563:23663,J00121:27:H3GGKBBXX:5:1107:31203:34952,J00121:27:H3GGKBBXX:5:1117:27417:27057,J00121:27:H3GGKBBXX:5:1216:12043:33053,J00121:27:H3GGKBBXX:5:1221:17218:36464,J00121:27:H3GGKBBXX:5:2104:19624:8453,J00121:27:H3GGKBBXX:5:1110:3833:6449,J00121:27:H3GGKBBXX:5:2103:8887:48755,J00121:27:H3GGKBBXX:5:1222:15148:37202,J00121:27:H3GGKBBXX:5:2216:8065:25281,J00121:27:H3GGKBBXX:5:1109:6441:4356,J00121:27:H3GGKBBXX:5:1210:20232:5780,J00121:27:H3GGKBBXX:5:2220:22983:33053,J00121:27:H3GGKBBXX:5:2212:16396:14607,J00121:27:H3GGKBBXX:5:2225:16965:27443,J00121:27:H3GGKBBXX:5:1204:13768:38785,J00121:27:H3GGKBBXX:5:1106:24413:26529;sequence=TATAGCCTATACTAAAATTAATTGAATTA;start=65538;subtype=IES;support_ref=84;support_variant=30;type=IES;
scaffold51_170_with_IES	MILORD	internal_eliminated_sequence	65545	65574	.	.	.	ID=MILORD.170.65545.65574;Name=MILORD.170.65545.65574;bounded_by_ta=TRUE;common_boundary=None;end=65574;ies_id=IESPGM.PTET51.1.170.62576;ies_left_dist=-7;ies_min_dist=7;ies_right_dist=-8;junction_seq=cagccaaatatagccTAaagtttcaatggatt;read_names=J00121:27:H3GGKBBXX:5:1116:30634:28164;sequence=TATACTAAAATTAATTGAATTATATTTCCT;start=65545;subtype=OVERLAPPING;support_ref=27;support_variant=1;type=ALTERNATIVE;
scaffold51_170_with_IES	MILORD	internal_eliminated_sequence	65550	65574	.	.	.	ID=MILORD.170.65550.65574;Name=MILORD.170.65550.65574;bounded_by_ta=TRUE;common_boundary=None;end=65574;ies_id=IESPGM.PTET51.1.170.62576;ies_left_dist=-12;ies_min_dist=8;ies_right_dist=-8;junction_seq=aaatatagcctatacTAaagtttcaatggatt;read_names=J00121:27:H3GGKBBXX:5:1114:16092:36868;sequence=TAAAATTAATTGAATTATATTTCCT;start=65550;subtype=OVERLAPPING;support_ref=27;support_variant=1;type=ALTERNATIVE;
scaffold51_170_with_IES	MILORD	internal_eliminated_sequence	65871	65932	.	.	.	ID=MILORD.170.65871.65932;Name=MILORD.170.65871.65932;bounded_by_ta=TRUE;common_boundary=Both;end=65932;ies_id=IESPGM.PTET51.1.170.62880;ies_left_dist=0;ies_min_dist=0;ies_right_dist=0;junction_seq=tcggatatcttttgaTAtcatcgtctccttgg;read_names=J00121:27:H3GGKBBXX:5:2113:2361:34600,J00121:27:H3GGKBBXX:5:1227:8653:17474,J00121:27:H3GGKBBXX:5:1112:20141:47717,J00121:27:H3GGKBBXX:5:2226:13352:15768,J00121:27:H3GGKBBXX:5:1206:24779:32086;sequence=TATAGTCGAGAGATGGAATATTGCTCTGAAATTTCAATACTAAAATATTTCCATATTGATTG;start=65871;subtype=IES;support_ref=6;support_variant=5;type=IES;
scaffold51_170_with_IES	MILORD	internal_eliminated_sequence	66356	66454	.	.	.	ID=MILORD.170.66356.66454;Name=MILORD.170.66356.66454;bounded_by_ta=TRUE;common_boundary=LEFT;end=66454;ies_id=IESPGM.PTET51.1.170.63303;ies_left_dist=0;ies_min_dist=0;ies_right_dist=17;junction_seq=ataatggaaatgtcgTAtcaacaattagagta;read_names=J00121:27:H3GGKBBXX:5:2111:25601:36921;sequence=TATAGTATTTCTACAGTTGGGAAGACCGTTGATTTAAATCATATATAGATTCACATAAATCAAAAGTTACCAATCCAAAAAAATATTTGTTTCTTACTA;start=66356;subtype=PARTIAL_INTERNAL;support_ref=1;support_variant=1;type=ALTERNATIVE;
scaffold51_170_with_IES	MILORD	internal_eliminated_sequence	66356	66471	.	.	.	ID=MILORD.170.66356.66471;Name=MILORD.170.66356.66471;bounded_by_ta=TRUE;common_boundary=Both;end=66471;ies_id=IESPGM.PTET51.1.170.63303;ies_left_dist=0;ies_min_dist=0;ies_right_dist=0;junction_seq=ataatggaaatgtcgTAccaaataacaccaac;read_names=J00121:27:H3GGKBBXX:5:2221:10561:48878,J00121:27:H3GGKBBXX:5:1206:18345:4374,J00121:27:H3GGKBBXX:5:2220:5934:31505,J00121:27:H3GGKBBXX:5:2108:7121:14678,J00121:27:H3GGKBBXX:5:1211:15919:33862,J00121:27:H3GGKBBXX:5:1226:24129:45660,J00121:27:H3GGKBBXX:5:2210:16488:19302,J00121:27:H3GGKBBXX:5:1110:29082:2228,J00121:27:H3GGKBBXX:5:1123:15148:27109,J00121:27:H3GGKBBXX:5:2208:21399:23100,J00121:27:H3GGKBBXX:5:1207:11454:28762,J00121:27:H3GGKBBXX:5:1111:19238:46399,J00121:27:H3GGKBBXX:5:2108:20151:26494,J00121:27:H3GGKBBXX:5:2227:4949:5534,J00121:27:H3GGKBBXX:5:2220:3285:28358,J00121:27:H3GGKBBXX:5:2208:15057:12673,J00121:27:H3GGKBBXX:5:1217:12956:47893,J00121:27:H3GGKBBXX:5:1222:15950:6871,J00121:27:H3GGKBBXX:5:2202:12773:12023,J00121:27:H3GGKBBXX:5:2219:22597:20955,J00121:27:H3GGKBBXX:5:2116:27499:40244,J00121:27:H3GGKBBXX:5:1124:23794:31259,J00121:27:H3GGKBBXX:5:2116:17350:10000,J00121:27:H3GGKBBXX:5:1204:3873:21043,J00121:27:H3GGKBBXX:5:1120:2767:14203,J00121:27:H3GGKBBXX:5:1219:4817:36112,J00121:27:H3GGKBBXX:5:2103:27245:21201,J00121:27:H3GGKBBXX:5:2206:3955:31945,J00121:27:H3GGKBBXX:5:1225:17827:48526,J00121:27:H3GGKBBXX:5:1117:6390:7820,J00121:27:H3GGKBBXX:5:2106:17503:7064;sequence=TATAGTATTTCTACAGTTGGGAAGACCGTTGATTTAAATCATATATAGATTCACATAAATCAAAAGTTACCAATCCAAAAAAATATTTGTTTCTTACTATATCAACAATTAGAGTA;start=66356;subtype=IES;support_ref=2;support_variant=31;type=IES;
scaffold51_170_with_IES	MILORD	internal_eliminated_sequence	66361	66454	.	.	.	ID=MILORD.170.66361.66454;Name=MILORD.170.66361.66454;bounded_by_ta=TRUE;common_boundary=None;end=66454;ies_id=IESPGM.PTET51.1.170.63303;ies_left_dist=-5;ies_min_dist=5;ies_right_dist=17;junction_seq=ggaaatgtcgtatagTAtcaacaattagagta;read_names=J00121:27:H3GGKBBXX:5:1123:25550:48333,J00121:27:H3GGKBBXX:5:2204:22455:31646;sequence=TATTTCTACAGTTGGGAAGACCGTTGATTTAAATCATATATAGATTCACATAAATCAAAAGTTACCAATCCAAAAAAATATTTGTTTCTTACTA;start=66361;subtype=INTERNAL;support_ref=1;support_variant=2;type=ALTERNATIVE;
scaffold51_170_with_IES	MILORD	internal_eliminated_sequence	66367	66449	.	.	.	ID=MILORD.170.66367.66449;Name=MILORD.170.66367.66449;bounded_by_ta=TRUE;common_boundary=None;end=66449;ies_id=IESPGM.PTET51.1.170.63303;ies_left_dist=-11;ies_min_dist=11;ies_right_dist=22;junction_seq=gtcgtatagtatttcTActatatcaacaatta;read_names=J00121:27:H3GGKBBXX:5:1125:30025:2000;sequence=TACAGTTGGGAAGACCGTTGATTTAAATCATATATAGATTCACATAAATCAAAAGTTACCAATCCAAAAAAATATTTGTTTCT;start=66367;subtype=INTERNAL;support_ref=1;support_variant=1;type=ALTERNATIVE;
scaffold51_170_with_IES	MILORD	internal_eliminated_sequence	67495	67543	.	.	.	ID=MILORD.170.67495.67543;Name=MILORD.170.67495.67543;bounded_by_ta=TRUE;common_boundary=Both;end=67543;ies_id=IESPGM.PTET51.1.170.64326;ies_left_dist=0;ies_min_dist=0;ies_right_dist=0;junction_seq=actttctctctctgcTAccataagtcatatat;read_names=J00121:27:H3GGKBBXX:5:1114:25520:13464,J00121:27:H3GGKBBXX:5:1126:22130:45994,J00121:27:H3GGKBBXX:5:2205:11779:41634,J00121:27:H3GGKBBXX:5:1205:5842:16190,J00121:27:H3GGKBBXX:5:1116:25601:27320,J00121:27:H3GGKBBXX:5:2211:11647:30362,J00121:27:H3GGKBBXX:5:1211:5457:21113,J00121:27:H3GGKBBXX:5:2212:3356:29255,J00121:27:H3GGKBBXX:5:1101:9283:26371,J00121:27:H3GGKBBXX:5:1206:6208:10282,J00121:27:H3GGKBBXX:5:2126:10784:34073,J00121:27:H3GGKBBXX:5:2225:2859:33985,J00121:27:H3GGKBBXX:5:1108:20750:45115;sequence=TATTGTGCAGCATTTCAAATCATTTCAATATATTCATACGCACCTACAA;start=67495;subtype=IES;support_ref=86;support_variant=13;type=IES;
scaffold51_170_with_IES	MILORD	internal_eliminated_sequence	70181	70369	.	.	.	ID=MILORD.170.70181.70369;Name=MILORD.170.70181.70369;bounded_by_ta=TRUE;common_boundary=RIGHT;end=70369;ies_id=IESPGM.PTET51.1.170.67098;ies_left_dist=135;ies_min_dist=0;ies_right_dist=0;junction_seq=accctcacttctgaaTAcatctatacaacaga;read_names=J00121:27:H3GGKBBXX:5:2207:18274:24155;sequence=TACTGATGAAATACCTAAAAATACTCATTTTTTAATTAGATGGGTACTATTATAATTGGATTTCTTATTGTAAATTCAGAATGATAAGTATATGATTTGGATAATCAAATCAATAAATATTAAAAACGATAAAGTTACACTAAAATTTAGATAAATTGTTTCACTTTTTTATAAAAATAATATCTCCTG;start=70181;subtype=PARTIAL_EXTERNAL;support_ref=67;support_variant=1;type=ALTERNATIVE;
scaffold51_170_with_IES	MILORD	internal_eliminated_sequence	70310	70369	.	.	.	ID=MILORD.170.70310.70369;Name=MILORD.170.70310.70369;bounded_by_ta=TRUE;common_boundary=RIGHT;end=70369;ies_id=IESPGM.PTET51.1.170.67098;ies_left_dist=6;ies_min_dist=0;ies_right_dist=0;junction_seq=aaatattaaaaacgaTAcatctatacaacaga;read_names=J00121:27:H3GGKBBXX:5:2108:22049:18493;sequence=TAAAGTTACACTAAAATTTAGATAAATTGTTTCACTTTTTTATAAAAATAATATCTCCTG;start=70310;subtype=PARTIAL_EXTERNAL;support_ref=3;support_variant=1;type=ALTERNATIVE;
scaffold51_170_with_IES	MILORD	internal_eliminated_sequence	70316	70369	.	.	.	ID=MILORD.170.70316.70369;Name=MILORD.170.70316.70369;bounded_by_ta=TRUE;common_boundary=Both;end=70369;ies_id=IESPGM.PTET51.1.170.67098;ies_left_dist=0;ies_min_dist=0;ies_right_dist=0;junction_seq=taaaaacgataaagtTAcatctatacaacaga;read_names=J00121:27:H3GGKBBXX:5:2209:5893:45748,J00121:27:H3GGKBBXX:5:1225:6411:20164,J00121:27:H3GGKBBXX:5:2105:28737:20129,J00121:27:H3GGKBBXX:5:2220:2483:14625,J00121:27:H3GGKBBXX:5:2101:11028:46627,J00121:27:H3GGKBBXX:5:2221:5680:20340,J00121:27:H3GGKBBXX:5:1216:31030:41088,J00121:27:H3GGKBBXX:5:2208:29498:12058,J00121:27:H3GGKBBXX:5:1128:10460:32701,J00121:27:H3GGKBBXX:5:1210:27793:7521,J00121:27:H3GGKBBXX:5:1209:17594:30468,J00121:27:H3GGKBBXX:5:2207:18781:45748,J00121:27:H3GGKBBXX:5:2213:27285:35479,J00121:27:H3GGKBBXX:5:1120:20314:4690,J00121:27:H3GGKBBXX:5:2104:4767:20973,J00121:27:H3GGKBBXX:5:1109:23297:24208,J00121:27:H3GGKBBXX:5:1114:12083:25351,J00121:27:H3GGKBBXX:5:1219:10287:23118;sequence=TACACTAAAATTTAGATAAATTGTTTCACTTTTTTATAAAAATAATATCTCCTG;start=70316;subtype=IES;support_ref=4;support_variant=18;type=IES;
scaffold51_170_with_IES	MILORD	internal_eliminated_sequence	70316	70377	.	.	.	ID=MILORD.170.70316.70377;Name=MILORD.170.70316.70377;bounded_by_ta=TRUE;common_boundary=LEFT;end=70377;ies_id=IESPGM.PTET51.1.170.67098;ies_left_dist=0;ies_min_dist=0;ies_right_dist=-8;junction_seq=taaaaacgataaagtTAcaacagaatcaaagc;read_names=J00121:27:H3GGKBBXX:5:2106:22232:25386,J00121:27:H3GGKBBXX:5:1115:20253:7574;sequence=TACACTAAAATTTAGATAAATTGTTTCACTTTTTTATAAAAATAATATCTCCTGTACATCTA;start=70316;subtype=PARTIAL_EXTERNAL;support_ref=4;support_variant=2;type=ALTERNATIVE;
scaffold51_170_with_IES	MILORD	internal_eliminated_sequence	70316	70360	.	.	.	ID=MILORD.170.70316.70360;Name=MILORD.170.70316.70360;bounded_by_ta=TRUE;common_boundary=LEFT;end=70360;ies_id=IESPGM.PTET51.1.170.67098;ies_left_dist=0;ies_min_dist=0;ies_right_dist=9;junction_seq=taaaaacgataaagtTAtctcctgtacatcta;read_names=J00121:27:H3GGKBBXX:5:1208:1255:9578,J00121:27:H3GGKBBXX:5:2115:10927:27637,J00121:27:H3GGKBBXX:5:1117:10277:8822;sequence=TACACTAAAATTTAGATAAATTGTTTCACTTTTTTATAAAAATAA;start=70316;subtype=PARTIAL_INTERNAL;support_ref=6;support_variant=3;type=ALTERNATIVE;
scaffold51_170_with_IES	MILORD	internal_eliminated_sequence	70321	70377	.	.	.	ID=MILORD.170.70321.70377;Name=MILORD.170.70321.70377;bounded_by_ta=TRUE;common_boundary=None;end=70377;ies_id=IESPGM.PTET51.1.170.67098;ies_left_dist=-5;ies_min_dist=5;ies_right_dist=-8;junction_seq=acgataaagttacacTAcaacagaatcaaagc;read_names=J00121:27:H3GGKBBXX:5:1228:11292:31189;sequence=TAAAATTTAGATAAATTGTTTCACTTTTTTATAAAAATAATATCTCCTGTACATCTA;start=70321;subtype=OVERLAPPING;support_ref=1;support_variant=1;type=ALTERNATIVE;
scaffold51_170_with_IES	MILORD	internal_eliminated_sequence	70787	70833	.	.	.	ID=MILORD.170.70787.70833;Name=MILORD.170.70787.70833;bounded_by_ta=TRUE;common_boundary=Both;end=70833;ies_id=IESPGM.PTET51.1.170.67515;ies_left_dist=0;ies_min_dist=0;ies_right_dist=0;junction_seq=aacttctgtgtgctgTAttatttaaataataa;read_names=J00121:27:H3GGKBBXX:5:1125:4107:36816,J00121:27:H3GGKBBXX:5:1210:16457:14150,J00121:27:H3GGKBBXX:5:1122:10236:6079,J00121:27:H3GGKBBXX:5:1226:17787:40825,J00121:27:H3GGKBBXX:5:2219:6908:16348,J00121:27:H3GGKBBXX:5:2113:14336:28727,J00121:27:H3GGKBBXX:5:1104:23307:1648,J00121:27:H3GGKBBXX:5:1228:16681:44851,J00121:27:H3GGKBBXX:5:1123:17401:24577,J00121:27:H3GGKBBXX:5:2223:21105:2088,J00121:27:H3GGKBBXX:5:1224:15757:38117,J00121:27:H3GGKBBXX:5:2121:15564:45836,J00121:27:H3GGKBBXX:5:2208:19573:35233,J00121:27:H3GGKBBXX:5:1121:28747:46311,J00121:27:H3GGKBBXX:5:2212:29904:40051,J00121:27:H3GGKBBXX:5:2121:17685:12339,J00121:27:H3GGKBBXX:5:1120:16153:29870,J00121:27:H3GGKBBXX:5:1218:7628:24806,J00121:27:H3GGKBBXX:5:1205:2666:34002,J00121:27:H3GGKBBXX:5:2203:13261:11601,J00121:27:H3GGKBBXX:5:2108:10805:8189,J00121:27:H3GGKBBXX:5:1122:19796:33264,J00121:27:H3GGKBBXX:5:1120:19380:5323,J00121:27:H3GGKBBXX:5:2204:9252:23962,J00121:27:H3GGKBBXX:5:1201:11688:3530,J00121:27:H3GGKBBXX:5:2227:25672:27162,J00121:27:H3GGKBBXX:5:1224:9283:29606,J00121:27:H3GGKBBXX:5:1216:14478:31118,J00121:27:H3GGKBBXX:5:2126:24647:16770,J00121:27:H3GGKBBXX:5:1202:28716:31945,J00121:27:H3GGKBBXX:5:2219:17848:18986,J00121:27:H3GGKBBXX:5:1201:2392:41757,J00121:27:H3GGKBBXX:5:1228:21146:35075,J00121:27:H3GGKBBXX:5:1202:24840:12146,J00121:27:H3GGKBBXX:5:1226:28189:9473,J00121:27:H3GGKBBXX:5:2110:5944:6273,J00121:27:H3GGKBBXX:5:2221:26981:19724,J00121:27:H3GGKBBXX:5:2201:5325:8998;sequence=TATTGTCATATCAAATGAAAGTGGAATAATTATGATTGCTCTAACAA;start=70787;subtype=IES;support_ref=38;support_variant=38;type=IES;
scaffold51_170_with_IES	MILORD	internal_eliminated_sequence	71997	72025	.	.	.	ID=MILORD.170.71997.72025;Name=MILORD.170.71997.72025;bounded_by_ta=TRUE;common_boundary=Both;end=72025;ies_id=IESPGM.PTET51.1.170.68678;ies_left_dist=0;ies_min_dist=0;ies_right_dist=0;junction_seq=aacttattattatgtTActtacaataattcca;read_names=J00121:27:H3GGKBBXX:5:2221:18365:16753,J00121:27:H3GGKBBXX:5:1116:31304:27285,J00121:27:H3GGKBBXX:5:2212:25895:43058;sequence=TATAACAGGATTGTTTTCCATCACAACCA;start=71997;subtype=IES;support_ref=2;support_variant=3;type=IES;
scaffold51_170_with_IES	MILORD	internal_eliminated_sequence	72056	73719	.	.	.	ID=MILORD.170.72056.73719;Name=MILORD.170.72056.73719;bounded_by_ta=TRUE;common_boundary=Both;end=73719;ies_id=IESPGM.PTET51.1.170.68708;ies_left_dist=0;ies_min_dist=0;ies_right_dist=0;junction_seq=cattgaaattaatatTAttatatcaatccttt;read_names=J00121:27:H3GGKBBXX:5:1121:3782:29466,J00121:27:H3GGKBBXX:5:2225:16569:36745,J00121:27:H3GGKBBXX:5:2124:5355:45766,J00121:27:H3GGKBBXX:5:1114:22161:6906;sequence=TATTGTTGGTATTCAAAAAACATTTTTTTTTCAGAAAAACAATTTAATAGCAGCATTAACTTCGCTGATTTAATTCCATAAACTCATGCTAATACTAGTCTTTTCGTAAGTAAGGGCTTGATTTTTCTTCCTTAATGAATGATATTTAGAACTTTTTCTTTAAAGATATTTTAATACTTTTAAGTAGGAATCGCACTTAAAAAATATAGTATAGGGGAATAATATAAATTTACCAAAGATGACACTTTTATTTCCAAGAAAATTATTTAAACTAAGGTTCATGATGATTTATTAAAGACATTTTTAGATTTTGAATGTGCTATTTAATTTTCTCTTTGAAACTGATCAATAAGCCTAGGTATTTTTATTCTAATACTACAGGATAATTCATTATATCACTAATTTACTCGAAGGTAATATTATAAAGAAAATTTTTCAGGAATTTATAAGTGTCTGAAACTATTATTATTATGAATAATAGTGGCAATATCATCGGGGTTGATTAAATTATGAATATTAGCAATGTGGATTTAAGTAGAAGATTTAGAAATAAATTTAGTCTATTAATTGCAAAATTTTATTTTCATGTAATTTTGCAATTGTGGGAGAAATCGTCATTCTAGAAATTTGAATAAAGAGCTGAATACAGTAATTGGTCCAAATCAAGTGTTAGAAGGGATATGAGGAAAAGCTTTATAAAAAGGGTAGAATTTTGCATAGCAGCAAGGGGGATTGGATTCTGCTTTAGAGTTTTACCAGAGGTCACATAATAATGAAGAGTTAAACAATTTAATGAATAAATATTCCACGAATTTTATTTAAAAGTAAGTGTGTTAGGATTATGACACTTTTCGTTTATAATGCTCTATGCAAAGGAATGTATCAATTCCTTTGAAAGAGTGCCACTTGGATAGGGTGGAGCTCACTATAATAGATTAGCAGCAATATCATGTGAGCTATCTTTAGGGGTTTTACTTCTATGTTACGTTTTGATATGCTTTTGGTACACATCAAGGTTTGAAAAACCTTTTTTACAAGTATCAAATTTAACTCCGCAAATGAATGGTGGTTGTCTTATGTTTTACTTAAATTCTGAATTTCTATATGAGAAATCAGAAGAAAATATTTGTTATTTGTTTAAAGATTTAGCCTTATGTGTTTAGAAACCTACTTACTTTTGGAGAGGTTAATTTAATTAGCTATCACTTTTGAAATGGATTTTAATTGACTTTCTATTTATTAAGAACATTTTAAGAACTTTATAACAGCTATCATCTTTTTTGGTTTTATTACTTTAGTTAATTGTTATTAAAAATGGTCTAAAATTTTGGGATAAAATTAATTTCTATTGAGGATTAATTTACAGTGATTATCTTAATGTTCCTTTATTTTATCCTATTGTAGCTCATTACCATTCTTAAGGTGGAATACCGAGGTAAGCCAGCCAAATAAGTTCCTTTAAAATTATGATGGTTTTGAATGGAACTTTTATGATTTGAAATTTAATCGTTTAATAGCGCTACATATTTGTTGTTAATATCAAGTGGTAATAATATTTATCAACAAGTTGTACTTTCCTCAGTTTCCATTTTTTTAATTATTATTATATATATAGATTAAATAATGCAAATTTGATAATTTAACAAAAATTTGGAAAGCAACAA;start=72056;subtype=IES;support_ref=2;support_variant=4;type=IES;
scaffold51_170_with_IES	MILORD	internal_eliminated_sequence	72065	73719	.	.	.	ID=MILORD.170.72065.73719;Name=MILORD.170.72065.73719;bounded_by_ta=TRUE;common_boundary=RIGHT;end=73719;ies_id=IESPGM.PTET51.1.170.68708;ies_left_dist=-9;ies_min_dist=0;ies_right_dist=0;junction_seq=taatattattgttggTAttatatcaatccttt;read_names=J00121:27:H3GGKBBXX:5:2215:3934:38873,J00121:27:H3GGKBBXX:5:1205:29488:7117;sequence=TATTCAAAAAACATTTTTTTTTCAGAAAAACAATTTAATAGCAGCATTAACTTCGCTGATTTAATTCCATAAACTCATGCTAATACTAGTCTTTTCGTAAGTAAGGGCTTGATTTTTCTTCCTTAATGAATGATATTTAGAACTTTTTCTTTAAAGATATTTTAATACTTTTAAGTAGGAATCGCACTTAAAAAATATAGTATAGGGGAATAATATAAATTTACCAAAGATGACACTTTTATTTCCAAGAAAATTATTTAAACTAAGGTTCATGATGATTTATTAAAGACATTTTTAGATTTTGAATGTGCTATTTAATTTTCTCTTTGAAACTGATCAATAAGCCTAGGTATTTTTATTCTAATACTACAGGATAATTCATTATATCACTAATTTACTCGAAGGTAATATTATAAAGAAAATTTTTCAGGAATTTATAAGTGTCTGAAACTATTATTATTATGAATAATAGTGGCAATATCATCGGGGTTGATTAAATTATGAATATTAGCAATGTGGATTTAAGTAGAAGATTTAGAAATAAATTTAGTCTATTAATTGCAAAATTTTATTTTCATGTAATTTTGCAATTGTGGGAGAAATCGTCATTCTAGAAATTTGAATAAAGAGCTGAATACAGTAATTGGTCCAAATCAAGTGTTAGAAGGGATATGAGGAAAAGCTTTATAAAAAGGGTAGAATTTTGCATAGCAGCAAGGGGGATTGGATTCTGCTTTAGAGTTTTACCAGAGGTCACATAATAATGAAGAGTTAAACAATTTAATGAATAAATATTCCACGAATTTTATTTAAAAGTAAGTGTGTTAGGATTATGACACTTTTCGTTTATAATGCTCTATGCAAAGGAATGTATCAATTCCTTTGAAAGAGTGCCACTTGGATAGGGTGGAGCTCACTATAATAGATTAGCAGCAATATCATGTGAGCTATCTTTAGGGGTTTTACTTCTATGTTACGTTTTGATATGCTTTTGGTACACATCAAGGTTTGAAAAACCTTTTTTACAAGTATCAAATTTAACTCCGCAAATGAATGGTGGTTGTCTTATGTTTTACTTAAATTCTGAATTTCTATATGAGAAATCAGAAGAAAATATTTGTTATTTGTTTAAAGATTTAGCCTTATGTGTTTAGAAACCTACTTACTTTTGGAGAGGTTAATTTAATTAGCTATCACTTTTGAAATGGATTTTAATTGACTTTCTATTTATTAAGAACATTTTAAGAACTTTATAACAGCTATCATCTTTTTTGGTTTTATTACTTTAGTTAATTGTTATTAAAAATGGTCTAAAATTTTGGGATAAAATTAATTTCTATTGAGGATTAATTTACAGTGATTATCTTAATGTTCCTTTATTTTATCCTATTGTAGCTCATTACCATTCTTAAGGTGGAATACCGAGGTAAGCCAGCCAAATAAGTTCCTTTAAAATTATGATGGTTTTGAATGGAACTTTTATGATTTGAAATTTAATCGTTTAATAGCGCTACATATTTGTTGTTAATATCAAGTGGTAATAATATTTATCAACAAGTTGTACTTTCCTCAGTTTCCATTTTTTTAATTATTATTATATATATAGATTAAATAATGCAAATTTGATAATTTAACAAAAATTTGGAAAGCAACAA;start=72065;subtype=PARTIAL_INTERNAL;support_ref=4;support_variant=2;type=ALTERNATIVE;
scaffold51_170_with_IES	MILORD	internal_eliminated_sequence	76143	76172	.	.	.	ID=MILORD.170.76143.76172;Name=MILORD.170.76143.76172;bounded_by_ta=TRUE;common_boundary=Both;end=76172;ies_id=IESPGM.PTET51.1.170.71131;ies_left_dist=0;ies_min_dist=0;ies_right_dist=0;junction_seq=aaatgaagtctcatcTAcctaaattgcaactg;read_names=J00121:27:H3GGKBBXX:5:2209:6847:25105,J00121:27:H3GGKBBXX:5:2102:3985:33475,J00121:27:H3GGKBBXX:5:2223:13524:48421,J00121:27:H3GGKBBXX:5:1224:6329:22168,J00121:27:H3GGKBBXX:5:1105:20243:34248,J00121:27:H3GGKBBXX:5:2116:28351:24841,J00121:27:H3GGKBBXX:5:2115:6664:25738,J00121:27:H3GGKBBXX:5:2101:23855:16102,J00121:27:H3GGKBBXX:5:2120:4807:8594,J00121:27:H3GGKBBXX:5:2211:23175:4901,J00121:27:H3GGKBBXX:5:1102:18659:28516,J00121:27:H3GGKBBXX:5:2213:11891:34055;sequence=TATAGTATGTATCAATTATGAATGCCATCA;start=76143;subtype=IES;support_ref=15;support_variant=12;type=IES;
scaffold51_170_with_IES	MILORD	internal_eliminated_sequence	76145	76172	.	.	.	ID=MILORD.170.76145.76172;Name=MILORD.170.76145.76172;bounded_by_ta=TRUE;common_boundary=RIGHT;end=76172;ies_id=IESPGM.PTET51.1.170.71131;ies_left_dist=-2;ies_min_dist=0;ies_right_dist=0;junction_seq=atgaagtctcatctaTAcctaaattgcaactg;read_names=J00121:27:H3GGKBBXX:5:2218:5913:11847;sequence=TAGTATGTATCAATTATGAATGCCATCA;start=76145;subtype=PARTIAL_INTERNAL;support_ref=5;support_variant=1;type=ALTERNATIVE;
scaffold51_170_with_IES	MILORD	internal_eliminated_sequence	76148	76172	.	.	.	ID=MILORD.170.76148.76172;Name=MILORD.170.76148.76172;bounded_by_ta=TRUE;common_boundary=RIGHT;end=76172;ies_id=IESPGM.PTET51.1.170.71131;ies_left_dist=-5;ies_min_dist=0;ies_right_dist=0;junction_seq=aagtctcatctatagTAcctaaattgcaactg;read_names=J00121:27:H3GGKBBXX:5:1210:19076:17913,J00121:27:H3GGKBBXX:5:1113:18812:47454,J00121:27:H3GGKBBXX:5:1210:20192:28604;sequence=TATGTATCAATTATGAATGCCATCA;start=76148;subtype=PARTIAL_INTERNAL;support_ref=12;support_variant=3;type=ALTERNATIVE;
scaffold51_170_with_IES	MILORD	internal_eliminated_sequence	76226	76253	.	.	.	ID=MILORD.170.76226.76253;Name=MILORD.170.76226.76253;bounded_by_ta=TRUE;common_boundary=Both;end=76253;ies_id=IESPGM.PTET51.1.170.71184;ies_left_dist=0;ies_min_dist=0;ies_right_dist=0;junction_seq=ttgacacttaaatacTAcaaaattggaattca;read_names=J00121:27:H3GGKBBXX:5:1108:5507:17509,J00121:27:H3GGKBBXX:5:2103:30228:14203,J00121:27:H3GGKBBXX:5:2110:29833:35673,J00121:27:H3GGKBBXX:5:2213:22759:23804,J00121:27:H3GGKBBXX:5:1123:17594:24032,J00121:27:H3GGKBBXX:5:1102:8288:29466,J00121:27:H3GGKBBXX:5:2227:16701:44183,J00121:27:H3GGKBBXX:5:2110:24789:47014,J00121:27:H3GGKBBXX:5:1123:12154:20375;sequence=TACAGATAGAATAAAAATGGACACTCTA;start=76226;subtype=IES;support_ref=18;support_variant=9;type=IES;
scaffold51_170_with_IES	MILORD	internal_eliminated_sequence	76345	76349	.	.	.	ID=MILORD.170.76345.76349;Name=MILORD.170.76345.76349;bounded_by_ta=TRUE;common_boundary=None;end=76349;ies_id=IESPGM.PTET51.1.170.71184;ies_left_dist=-119;ies_min_dist=96;ies_right_dist=-96;junction_seq=attttatacccaataTAatttctttagattat;read_names=J00121:27:H3GGKBBXX:5:1118:25672:47876;sequence=TATAA;start=76345;subtype=MAC;support_ref=71;support_variant=1;type=CRYPTIC;
scaffold51_170_with_IES	MILORD	internal_eliminated_sequence	76704	76750	.	.	.	ID=MILORD.170.76704.76750;Name=MILORD.170.76704.76750;bounded_by_ta=TRUE;common_boundary=LEFT;end=76750;ies_id=IESPGM.PTET51.1.170.71634;ies_left_dist=0;ies_min_dist=0;ies_right_dist=34;junction_seq=taaaattgatttaaaTAttgtaattggaatat;read_names=J00121:27:H3GGKBBXX:5:2207:13342:48913;sequence=TATGGTCCATTTTAAAGTATTTTCTTAACTTAAGTAATTTAGATCCT;start=76704;subtype=PARTIAL_INTERNAL;support_ref=0;support_variant=1;type=ALTERNATIVE;
scaffold51_170_with_IES	MILORD	internal_eliminated_sequence	76704	76784	.	.	.	ID=MILORD.170.76704.76784;Name=MILORD.170.76704.76784;bounded_by_ta=TRUE;common_boundary=Both;end=76784;ies_id=IESPGM.PTET51.1.170.71634;ies_left_dist=0;ies_min_dist=0;ies_right_dist=0;junction_seq=taaaattgatttaaaTActttaaagaaaatcg;read_names=J00121:27:H3GGKBBXX:5:2213:21075:45221,J00121:27:H3GGKBBXX:5:1225:5751:12656,J00121:27:H3GGKBBXX:5:1120:5670:13992,J00121:27:H3GGKBBXX:5:2211:17584:22924,J00121:27:H3GGKBBXX:5:2213:8674:41352,J00121:27:H3GGKBBXX:5:1122:14620:9772,J00121:27:H3GGKBBXX:5:1108:7811:20586,J00121:27:H3GGKBBXX:5:2115:9983:22239,J00121:27:H3GGKBBXX:5:1122:31903:43902,J00121:27:H3GGKBBXX:5:1213:14001:42530,J00121:27:H3GGKBBXX:5:1207:8369:16102,J00121:27:H3GGKBBXX:5:1119:10125:2053,J00121:27:H3GGKBBXX:5:2121:16528:12620,J00121:27:H3GGKBBXX:5:1113:25794:14010,J00121:27:H3GGKBBXX:5:2113:31416:42565,J00121:27:H3GGKBBXX:5:2117:20506:19759,J00121:27:H3GGKBBXX:5:1214:27438:44746,J00121:27:H3GGKBBXX:5:1112:8755:21307,J00121:27:H3GGKBBXX:5:2101:16650:13500,J00121:27:H3GGKBBXX:5:1215:10916:30046,J00121:27:H3GGKBBXX:5:1114:11343:39893,J00121:27:H3GGKBBXX:5:1118:22932:33809,J00121:27:H3GGKBBXX:5:2226:30888:35743,J00121:27:H3GGKBBXX:5:1108:4553:9139,J00121:27:H3GGKBBXX:5:2110:6918:35145,J00121:27:H3GGKBBXX:5:1225:3518:16207,J00121:27:H3GGKBBXX:5:1101:8653:23874,J00121:27:H3GGKBBXX:5:2217:24332:47454,J00121:27:H3GGKBBXX:5:2205:26494:43779,J00121:27:H3GGKBBXX:5:2212:2940:37290;sequence=TATGGTCCATTTTAAAGTATTTTCTTAACTTAAGTAATTTAGATCCTTATTGTAATTGGAATATTAGAAAATCATGTCCTG;start=76704;subtype=IES;support_ref=0;support_variant=30;type=IES;
scaffold51_170_with_IES	MILORD	internal_eliminated_sequence	80196	80225	.	.	.	ID=MILORD.170.80196.80225;Name=MILORD.170.80196.80225;bounded_by_ta=TRUE;common_boundary=Both;end=80225;ies_id=IESPGM.PTET51.1.170.75045;ies_left_dist=0;ies_min_dist=0;ies_right_dist=0;junction_seq=tctcagttatgtgtgTAtaacctttatcttaa;read_names=J00121:27:H3GGKBBXX:5:1218:16467:35409,J00121:27:H3GGKBBXX:5:1219:6593:2510,J00121:27:H3GGKBBXX:5:2202:30614:26547,J00121:27:H3GGKBBXX:5:1120:14275:17016,J00121:27:H3GGKBBXX:5:2121:2960:8664,J00121:27:H3GGKBBXX:5:2228:8004:9174,J00121:27:H3GGKBBXX:5:1102:17898:46891,J00121:27:H3GGKBBXX:5:2111:26240:48368,J00121:27:H3GGKBBXX:5:1205:20161:14801,J00121:27:H3GGKBBXX:5:2204:4898:15856,J00121:27:H3GGKBBXX:5:2124:18010:15821,J00121:27:H3GGKBBXX:5:2103:26504:5499,J00121:27:H3GGKBBXX:5:1127:10003:31804,J00121:27:H3GGKBBXX:5:2224:10561:29817,J00121:27:H3GGKBBXX:5:2211:31274:2088,J00121:27:H3GGKBBXX:5:2105:27762:14115,J00121:27:H3GGKBBXX:5:2120:28655:26248,J00121:27:H3GGKBBXX:5:1116:5507:1226,J00121:27:H3GGKBBXX:5:2103:27235:6695,J00121:27:H3GGKBBXX:5:2116:11586:24349,J00121:27:H3GGKBBXX:5:1205:20172:14748,J00121:27:H3GGKBBXX:5:1207:22800:1613,J00121:27:H3GGKBBXX:5:1124:30513:44025,J00121:27:H3GGKBBXX:5:2103:14641:26934,J00121:27:H3GGKBBXX:5:2220:7233:36007;sequence=TACAGTTAGATTAAATCCTCATTTTTAGTA;start=80196;subtype=IES;support_ref=0;support_variant=25;type=IES;
scaffold51_170_with_IES	MILORD	internal_eliminated_sequence	80196	80220	.	.	.	ID=MILORD.170.80196.80220;Name=MILORD.170.80196.80220;bounded_by_ta=TRUE;common_boundary=LEFT;end=80220;ies_id=IESPGM.PTET51.1.170.75045;ies_left_dist=0;ies_min_dist=0;ies_right_dist=5;junction_seq=tctcagttatgtgtgTAgtatataacctttat;read_names=J00121:27:H3GGKBBXX:5:1111:8562:22801;sequence=TACAGTTAGATTAAATCCTCATTTT;start=80196;subtype=PARTIAL_INTERNAL;support_ref=0;support_variant=1;type=ALTERNATIVE;
scaffold51_170_with_IES	MILORD	internal_eliminated_sequence	80412	80440	.	.	.	ID=MILORD.170.80412.80440;Name=MILORD.170.80412.80440;bounded_by_ta=TRUE;common_boundary=Both;end=80440;ies_id=IESPGM.PTET51.1.170.75231;ies_left_dist=0;ies_min_dist=0;ies_right_dist=0;junction_seq=ttgctcattatacgtTAataaaactatttttt;read_names=J00121:27:H3GGKBBXX:5:1212:27854:15469,J00121:27:H3GGKBBXX:5:2203:28990:37343,J00121:27:H3GGKBBXX:5:1102:8806:33281,J00121:27:H3GGKBBXX:5:2118:10084:34864,J00121:27:H3GGKBBXX:5:2108:18578:35022,J00121:27:H3GGKBBXX:5:2121:25327:34864,J00121:27:H3GGKBBXX:5:1203:12834:27813,J00121:27:H3GGKBBXX:5:1111:14418:41598,J00121:27:H3GGKBBXX:5:2119:13687:25492,J00121:27:H3GGKBBXX:5:1113:7364:3248,J00121:27:H3GGKBBXX:5:1209:26595:19795,J00121:27:H3GGKBBXX:5:1217:17990:32666,J00121:27:H3GGKBBXX:5:1228:16214:18968,J00121:27:H3GGKBBXX:5:2221:10226:36059,J00121:27:H3GGKBBXX:5:1227:30563:15065,J00121:27:H3GGKBBXX:5:1209:18101:17456,J00121:27:H3GGKBBXX:5:2217:3437:30661,J00121:27:H3GGKBBXX:5:1206:21034:3512,J00121:27:H3GGKBBXX:5:2215:9993:36921;sequence=TATAGTGGATGATTACAATTATTAGGCTA;start=80412;subtype=IES;support_ref=12;support_variant=19;type=IES;
scaffold51_170_with_IES	MILORD	internal_eliminated_sequence	80553	80580	.	.	.	ID=MILORD.170.80553.80580;Name=MILORD.170.80553.80580;bounded_by_ta=TRUE;common_boundary=Both;end=80580;ies_id=IESPGM.PTET51.1.170.75343;ies_left_dist=0;ies_min_dist=0;ies_right_dist=0;junction_seq=cgaaaatattcctttTAccaaaacagtattaa;read_names=J00121:27:H3GGKBBXX:5:1116:24840:7152,J00121:27:H3GGKBBXX:5:1128:30716:14730,J00121:27:H3GGKBBXX:5:1218:8359:10774,J00121:27:H3GGKBBXX:5:2215:2991:26476,J00121:27:H3GGKBBXX:5:2223:16518:42390,J00121:27:H3GGKBBXX:5:2106:16102:10862,J00121:27:H3GGKBBXX:5:1212:24647:36991,J00121:27:H3GGKBBXX:5:1124:4219:11477,J00121:27:H3GGKBBXX:5:1226:8846:46575,J00121:27:H3GGKBBXX:5:2112:25834:14010,J00121:27:H3GGKBBXX:5:2212:5842:11302,J00121:27:H3GGKBBXX:5:2124:17371:36903,J00121:27:H3GGKBBXX:5:2120:5406:29114,J00121:27:H3GGKBBXX:5:1125:7679:15856,J00121:27:H3GGKBBXX:5:2207:18132:39277,J00121:27:H3GGKBBXX:5:1217:16275:12954,J00121:27:H3GGKBBXX:5:1122:22780:10440,J00121:27:H3GGKBBXX:5:2207:17026:30960,J00121:27:H3GGKBBXX:5:1111:11221:32472,J00121:27:H3GGKBBXX:5:2109:15879:42864,J00121:27:H3GGKBBXX:5:1211:3417:33123,J00121:27:H3GGKBBXX:5:2107:19634:9772,J00121:27:H3GGKBBXX:5:1222:13981:23540,J00121:27:H3GGKBBXX:5:2204:13859:35145,J00121:27:H3GGKBBXX:5:1214:1113:25017,J00121:27:H3GGKBBXX:5:1102:15280:40877,J00121:27:H3GGKBBXX:5:1118:29508:38205;sequence=TATAATTAAATACAATAAATGAGTATCA;start=80553;subtype=IES;support_ref=12;support_variant=27;type=IES;
scaffold51_170_with_IES	MILORD	internal_eliminated_sequence	81145	81170	.	.	.	ID=MILORD.170.81145.81170;Name=MILORD.170.81145.81170;bounded_by_ta=TRUE;common_boundary=Both;end=81170;ies_id=IESPGM.PTET51.1.170.75907;ies_left_dist=0;ies_min_dist=0;ies_right_dist=0;junction_seq=aaataattaatttgtTAataactagatactct;read_names=J00121:27:H3GGKBBXX:5:1226:16721:46750,J00121:27:H3GGKBBXX:5:1105:9841:34758,J00121:27:H3GGKBBXX:5:2226:22790:46434,J00121:27:H3GGKBBXX:5:2108:9597:7539,J00121:27:H3GGKBBXX:5:1107:18172:3301,J00121:27:H3GGKBBXX:5:1203:22414:45889,J00121:27:H3GGKBBXX:5:2125:16528:30274,J00121:27:H3GGKBBXX:5:1112:8349:34178,J00121:27:H3GGKBBXX:5:1118:11698:46557,J00121:27:H3GGKBBXX:5:2115:2443:28586,J00121:27:H3GGKBBXX:5:2222:16812:4919,J00121:27:H3GGKBBXX:5:1203:22171:45713,J00121:27:H3GGKBBXX:5:1209:13575:19988,J00121:27:H3GGKBBXX:5:2111:18842:43146,J00121:27:H3GGKBBXX:5:1124:15280:19601,J00121:27:H3GGKBBXX:5:2209:18142:40948,J00121:27:H3GGKBBXX:5:1211:3163:35356,J00121:27:H3GGKBBXX:5:2221:8795:28411,J00121:27:H3GGKBBXX:5:2115:25672:35919,J00121:27:H3GGKBBXX:5:2203:6238:14730,J00121:27:H3GGKBBXX:5:1216:21755:21817,J00121:27:H3GGKBBXX:5:2118:20983:25685,J00121:27:H3GGKBBXX:5:2205:22323:41159,J00121:27:H3GGKBBXX:5:1205:23703:30609,J00121:27:H3GGKBBXX:5:2119:13890:42196,J00121:27:H3GGKBBXX:5:1203:22962:5622,J00121:27:H3GGKBBXX:5:2111:17168:18441,J00121:27:H3GGKBBXX:5:1114:6289:13201,J00121:27:H3GGKBBXX:5:1128:25621:22502,J00121:27:H3GGKBBXX:5:1221:23673:46592,J00121:27:H3GGKBBXX:5:2122:28950:32701,J00121:27:H3GGKBBXX:5:1115:30411:17931,J00121:27:H3GGKBBXX:5:1227:17756:25158,J00121:27:H3GGKBBXX:5:1206:10328:17878,J00121:27:H3GGKBBXX:5:2205:31994:41598,J00121:27:H3GGKBBXX:5:1206:6309:12497,J00121:27:H3GGKBBXX:5:2227:22810:17175,J00121:27:H3GGKBBXX:5:2217:4432:22573,J00121:27:H3GGKBBXX:5:2213:30563:16225,J00121:27:H3GGKBBXX:5:1214:9496:4444,J00121:27:H3GGKBBXX:5:2120:30340:22309,J00121:27:H3GGKBBXX:5:1128:15716:11952,J00121:27:H3GGKBBXX:5:2227:8298:20832,J00121:27:H3GGKBBXX:5:2226:18325:43761,J00121:27:H3GGKBBXX:5:2208:6837:6695,J00121:27:H3GGKBBXX:5:1227:5954:31962,J00121:27:H3GGKBBXX:5:1122:18700:40930,J00121:27:H3GGKBBXX:5:1109:27062:10581,J00121:27:H3GGKBBXX:5:1121:25063:31769,J00121:27:H3GGKBBXX:5:1217:19613:48948,J00121:27:H3GGKBBXX:5:1210:10805:1543,J00121:27:H3GGKBBXX:5:2110:11150:3618,J00121:27:H3GGKBBXX:5:1103:5994:36886,J00121:27:H3GGKBBXX:5:1212:1753:46698;sequence=TACTATCTAAATATTAATAATTACTA;start=81145;subtype=IES;support_ref=12;support_variant=54;type=IES;
scaffold51_170_with_IES	MILORD	internal_eliminated_sequence	81145	81173	.	.	.	ID=MILORD.170.81145.81173;Name=MILORD.170.81145.81173;bounded_by_ta=TRUE;common_boundary=LEFT;end=81173;ies_id=IESPGM.PTET51.1.170.75907;ies_left_dist=0;ies_min_dist=0;ies_right_dist=-3;junction_seq=aaataattaatttgtTAactagatactctaaa;read_names=J00121:27:H3GGKBBXX:5:2210:5375:35919,J00121:27:H3GGKBBXX:5:2126:21613:25544,J00121:27:H3GGKBBXX:5:2216:5244:22151,J00121:27:H3GGKBBXX:5:1222:27509:43568,J00121:27:H3GGKBBXX:5:1104:1966:23540,J00121:27:H3GGKBBXX:5:2107:31862:14326;sequence=TACTATCTAAATATTAATAATTACTATAA;start=81145;subtype=PARTIAL_EXTERNAL;support_ref=12;support_variant=6;type=ALTERNATIVE;
scaffold51_170_with_IES	MILORD	internal_eliminated_sequence	81805	81831	.	.	.	ID=MILORD.170.81805.81831;Name=MILORD.170.81805.81831;bounded_by_ta=TRUE;common_boundary=Both;end=81831;ies_id=IESPGM.PTET51.1.170.76541;ies_left_dist=0;ies_min_dist=0;ies_right_dist=0;junction_seq=tcatctttcgttcgcTAtagcctttcattgag;read_names=J00121:27:H3GGKBBXX:5:1113:3478:25351,J00121:27:H3GGKBBXX:5:1201:25895:40913,J00121:27:H3GGKBBXX:5:2115:13453:40209,J00121:27:H3GGKBBXX:5:2214:20983:15838,J00121:27:H3GGKBBXX:5:1207:9110:1877,J00121:27:H3GGKBBXX:5:1117:7080:9754,J00121:27:H3GGKBBXX:5:2203:25063:26037,J00121:27:H3GGKBBXX:5:1225:24089:18265,J00121:27:H3GGKBBXX:5:1121:5172:47841,J00121:27:H3GGKBBXX:5:1127:20446:24190,J00121:27:H3GGKBBXX:5:2107:15270:33967,J00121:27:H3GGKBBXX:5:2214:21542:28270,J00121:27:H3GGKBBXX:5:1111:1377:47876,J00121:27:H3GGKBBXX:5:2208:30452:43427,J00121:27:H3GGKBBXX:5:2219:21866:48878,J00121:27:H3GGKBBXX:5:2115:26555:26898,J00121:27:H3GGKBBXX:5:2117:17158:16524,J00121:27:H3GGKBBXX:5:1227:6502:14555,J00121:27:H3GGKBBXX:5:1221:31030:38451,J00121:27:H3GGKBBXX:5:1216:13108:28428,J00121:27:H3GGKBBXX:5:2115:4990:5464,J00121:27:H3GGKBBXX:5:1205:19695:2070,J00121:27:H3GGKBBXX:5:2104:22749:27549,J00121:27:H3GGKBBXX:5:1124:6421:45256,J00121:27:H3GGKBBXX:5:1203:19400:5816,J00121:27:H3GGKBBXX:5:1117:16884:28112,J00121:27:H3GGKBBXX:5:1203:10845:10405,J00121:27:H3GGKBBXX:5:1107:6725:29677,J00121:27:H3GGKBBXX:5:2111:9973:27215,J00121:27:H3GGKBBXX:5:2102:10744:6853,J00121:27:H3GGKBBXX:5:1102:11312:38644,J00121:27:H3GGKBBXX:5:2202:7456:12269,J00121:27:H3GGKBBXX:5:2211:24779:7996,J00121:27:H3GGKBBXX:5:1212:11221:12849,J00121:27:H3GGKBBXX:5:2225:20415:33879,J00121:27:H3GGKBBXX:5:1105:22150:14977,J00121:27:H3GGKBBXX:5:2218:24068:14678,J00121:27:H3GGKBBXX:5:1216:4878:9983,J00121:27:H3GGKBBXX:5:2103:23703:39225,J00121:27:H3GGKBBXX:5:1204:4076:5921,J00121:27:H3GGKBBXX:5:2103:12053:45203,J00121:27:H3GGKBBXX:5:2226:6431:33633,J00121:27:H3GGKBBXX:5:2102:5507:18212,J00121:27:H3GGKBBXX:5:1107:18984:28481,J00121:27:H3GGKBBXX:5:2104:4310:39453,J00121:27:H3GGKBBXX:5:2122:3843:47506,J00121:27:H3GGKBBXX:5:1117:11403:28428,J00121:27:H3GGKBBXX:5:2124:23723:43093,J00121:27:H3GGKBBXX:5:1107:19167:27602,J00121:27:H3GGKBBXX:5:1202:21156:30099,J00121:27:H3GGKBBXX:5:2218:20375:2439,J00121:27:H3GGKBBXX:5:1118:14661:16524,J00121:27:H3GGKBBXX:5:2118:29386:44113,J00121:27:H3GGKBBXX:5:2128:16731:45502,J00121:27:H3GGKBBXX:5:1125:18345:28498,J00121:27:H3GGKBBXX:5:2121:11546:43409,J00121:27:H3GGKBBXX:5:2118:12814:42583,J00121:27:H3GGKBBXX:5:2203:5660:24771,J00121:27:H3GGKBBXX:5:1107:16701:19320;sequence=TATAGGGTTTTCATTTATTTTCATCTA;start=81805;subtype=IES;support_ref=12;support_variant=59;type=IES;
scaffold51_170_with_IES	MILORD	internal_eliminated_sequence	81805	81833	.	.	.	ID=MILORD.170.81805.81833;Name=MILORD.170.81805.81833;bounded_by_ta=TRUE;common_boundary=LEFT;end=81833;ies_id=IESPGM.PTET51.1.170.76541;ies_left_dist=0;ies_min_dist=0;ies_right_dist=-2;junction_seq=tcatctttcgttcgcTAgcctttcattgagtc;read_names=J00121:27:H3GGKBBXX:5:1117:30533:24226;sequence=TATAGGGTTTTCATTTATTTTCATCTATA;start=81805;subtype=PARTIAL_EXTERNAL;support_ref=4;support_variant=1;type=ALTERNATIVE;
scaffold51_170_with_IES	MILORD	internal_eliminated_sequence	88863	88889	.	.	.	ID=MILORD.170.88863.88889;Name=MILORD.170.88863.88889;bounded_by_ta=TRUE;common_boundary=None;end=88889;ies_id=IESPGM.PTET51.1.170.83807;ies_left_dist=235;ies_min_dist=235;ies_right_dist=237;junction_seq=tttaaggattcgaatTAcataaacaaaaatat;read_names=J00121:27:H3GGKBBXX:5:2119:7253:11812,J00121:27:H3GGKBBXX:5:2118:18680:24788;sequence=TACAAATTAAGCAAATATGCTCCTCTA;start=88863;subtype=MAC;support_ref=84;support_variant=2;type=CRYPTIC;
scaffold51_170_with_IES	MILORD	internal_eliminated_sequence	89098	89126	.	.	.	ID=MILORD.170.89098.89126;Name=MILORD.170.89098.89126;bounded_by_ta=TRUE;common_boundary=Both;end=89126;ies_id=IESPGM.PTET51.1.170.83807;ies_left_dist=0;ies_min_dist=0;ies_right_dist=0;junction_seq=cctaccaatttttaaTAtgaattaacaagatc;read_names=J00121:27:H3GGKBBXX:5:2102:5913:16700,J00121:27:H3GGKBBXX:5:2116:12236:44851,J00121:27:H3GGKBBXX:5:1211:12631:47190,J00121:27:H3GGKBBXX:5:1219:9425:1367,J00121:27:H3GGKBBXX:5:1111:10307:13447,J00121:27:H3GGKBBXX:5:1208:27052:2158,J00121:27:H3GGKBBXX:5:2118:4411:36464,J00121:27:H3GGKBBXX:5:2103:28544:13851,J00121:27:H3GGKBBXX:5:1219:4675:24296,J00121:27:H3GGKBBXX:5:1216:13129:29237,J00121:27:H3GGKBBXX:5:1210:2625:34987,J00121:27:H3GGKBBXX:5:1216:14225:28604,J00121:27:H3GGKBBXX:5:1211:12956:30696,J00121:27:H3GGKBBXX:5:2102:5954:16946,J00121:27:H3GGKBBXX:5:1207:18274:3618,J00121:27:H3GGKBBXX:5:2205:26971:33738,J00121:27:H3GGKBBXX:5:1108:12398:47805,J00121:27:H3GGKBBXX:5:1113:24099:2387,J00121:27:H3GGKBBXX:5:1202:14052:27848,J00121:27:H3GGKBBXX:5:2201:8247:29079,J00121:27:H3GGKBBXX:5:1228:22303:2897,J00121:27:H3GGKBBXX:5:2223:10734:35356,J00121:27:H3GGKBBXX:5:2115:8907:19531,J00121:27:H3GGKBBXX:5:2224:9759:30890,J00121:27:H3GGKBBXX:5:2225:3011:16946;sequence=TATAGAACATATTAATCAGAATTCAACTA;start=89098;subtype=IES;support_ref=6;support_variant=25;type=IES;
scaffold51_170_with_IES	MILORD	internal_eliminated_sequence	89515	89544	.	.	.	ID=MILORD.170.89515.89544;Name=MILORD.170.89515.89544;bounded_by_ta=TRUE;common_boundary=Both;end=89544;ies_id=IESPGM.PTET51.1.170.84195;ies_left_dist=0;ies_min_dist=0;ies_right_dist=0;junction_seq=ctaatcccaatatgtTAactagcaaccattaa;read_names=J00121:27:H3GGKBBXX:5:1221:22688:27443,J00121:27:H3GGKBBXX:5:2110:17695:17561,J00121:27:H3GGKBBXX:5:2218:6329:45731,J00121:27:H3GGKBBXX:5:1219:12124:26723,J00121:27:H3GGKBBXX:5:2122:6989:2563,J00121:27:H3GGKBBXX:5:1221:22607:27479,J00121:27:H3GGKBBXX:5:1103:12317:41827,J00121:27:H3GGKBBXX:5:2209:19055:3143,J00121:27:H3GGKBBXX:5:1106:15595:16876,J00121:27:H3GGKBBXX:5:1127:22008:3442,J00121:27:H3GGKBBXX:5:1220:30269:15223,J00121:27:H3GGKBBXX:5:2217:23876:24401,J00121:27:H3GGKBBXX:5:1215:13129:43972,J00121:27:H3GGKBBXX:5:2126:29995:26177,J00121:27:H3GGKBBXX:5:2212:19370:9913,J00121:27:H3GGKBBXX:5:2106:13047:28076,J00121:27:H3GGKBBXX:5:2209:11190:45432,J00121:27:H3GGKBBXX:5:1124:22678:1719,J00121:27:H3GGKBBXX:5:2120:6400:11108,J00121:27:H3GGKBBXX:5:2214:19451:41000,J00121:27:H3GGKBBXX:5:1202:28168:45203,J00121:27:H3GGKBBXX:5:2126:13829:28797,J00121:27:H3GGKBBXX:5:1221:13809:39348,J00121:27:H3GGKBBXX:5:2218:25144:11442,J00121:27:H3GGKBBXX:5:2122:28960:47981,J00121:27:H3GGKBBXX:5:1222:4259:22344,J00121:27:H3GGKBBXX:5:2118:5558:31066,J00121:27:H3GGKBBXX:5:2121:23937:18107,J00121:27:H3GGKBBXX:5:2222:8055:17034,J00121:27:H3GGKBBXX:5:2126:7425:33633,J00121:27:H3GGKBBXX:5:2221:16853:42231,J00121:27:H3GGKBBXX:5:1123:10734:43163,J00121:27:H3GGKBBXX:5:1221:13667:39383,J00121:27:H3GGKBBXX:5:2124:30431:21236,J00121:27:H3GGKBBXX:5:2207:18862:28129,J00121:27:H3GGKBBXX:5:1128:21552:30187,J00121:27:H3GGKBBXX:5:1204:7131:2527,J00121:27:H3GGKBBXX:5:2101:13829:41106,J00121:27:H3GGKBBXX:5:1109:15950:47313,J00121:27:H3GGKBBXX:5:2207:20679:17632,J00121:27:H3GGKBBXX:5:2223:11261:25087,J00121:27:H3GGKBBXX:5:2206:19329:20322,J00121:27:H3GGKBBXX:5:2124:3041:32543,J00121:27:H3GGKBBXX:5:2105:31385:5868,J00121:27:H3GGKBBXX:5:1216:11941:22327,J00121:27:H3GGKBBXX:5:1107:25307:6835,J00121:27:H3GGKBBXX:5:1119:5994:1859,J00121:27:H3GGKBBXX:5:1220:8024:2105,J00121:27:H3GGKBBXX:5:1117:25083:13834,J00121:27:H3GGKBBXX:5:2123:5010:2123,J00121:27:H3GGKBBXX:5:2223:25398:4391,J00121:27:H3GGKBBXX:5:1213:5284:29993,J00121:27:H3GGKBBXX:5:1207:15453:48948,J00121:27:H3GGKBBXX:5:2111:24241:9385,J00121:27:H3GGKBBXX:5:1123:2402:21940,J00121:27:H3GGKBBXX:5:2214:13555:2615,J00121:27:H3GGKBBXX:5:2219:26697:45291,J00121:27:H3GGKBBXX:5:1120:19634:16418;sequence=TATAGGTGGGGAGACTTTAACATGTGACTA;start=89515;subtype=IES;support_ref=12;support_variant=58;type=IES;
scaffold51_170_with_IES	MILORD	internal_eliminated_sequence	90335	90399	.	.	.	ID=MILORD.170.90335.90399;Name=MILORD.170.90335.90399;bounded_by_ta=TRUE;common_boundary=Both;end=90399;ies_id=IESPGM.PTET51.1.170.84985;ies_left_dist=0;ies_min_dist=0;ies_right_dist=0;junction_seq=ataattggtggtataTAcctaaaatctaaagc;read_names=J00121:27:H3GGKBBXX:5:2108:7304:7574,J00121:27:H3GGKBBXX:5:1201:3742:15117,J00121:27:H3GGKBBXX:5:2111:11434:16876,J00121:27:H3GGKBBXX:5:2228:20506:3407,J00121:27:H3GGKBBXX:5:1222:4838:32701,J00121:27:H3GGKBBXX:5:1121:21491:21078,J00121:27:H3GGKBBXX:5:2111:21602:34530,J00121:27:H3GGKBBXX:5:1216:29944:48561,J00121:27:H3GGKBBXX:5:1115:8430:2985,J00121:27:H3GGKBBXX:5:1124:18802:15188,J00121:27:H3GGKBBXX:5:1115:15727:42671,J00121:27:H3GGKBBXX:5:2213:26626:24560,J00121:27:H3GGKBBXX:5:1118:23003:14414;sequence=TATTGTAGATTTGATATCAAAATTAGAATTAAATTAACGTGTTTAATGTTTTACCTTATTCCCAA;start=90335;subtype=IES;support_ref=94;support_variant=13;type=IES;
scaffold51_170_with_IES	MILORD	internal_eliminated_sequence	90335	90390	.	.	.	ID=MILORD.170.90335.90390;Name=MILORD.170.90335.90390;bounded_by_ta=TRUE;common_boundary=LEFT;end=90390;ies_id=IESPGM.PTET51.1.170.84985;ies_left_dist=0;ies_min_dist=0;ies_right_dist=9;junction_seq=ataattggtggtataTAttcccaatacctaaa;read_names=J00121:27:H3GGKBBXX:5:1209:3478:49089;sequence=TATTGTAGATTTGATATCAAAATTAGAATTAAATTAACGTGTTTAATGTTTTACCT;start=90335;subtype=PARTIAL_INTERNAL;support_ref=47;support_variant=1;type=ALTERNATIVE;
scaffold51_170_with_IES	MILORD	internal_eliminated_sequence	90646	91021	.	.	.	ID=MILORD.170.90646.91021;Name=MILORD.170.90646.91021;bounded_by_ta=TRUE;common_boundary=Both;end=91021;ies_id=IESPGM.PTET51.1.170.85231;ies_left_dist=0;ies_min_dist=0;ies_right_dist=0;junction_seq=agaaattgtttaaatTAtattgcttaaactga;read_names=J00121:27:H3GGKBBXX:5:2212:27143:18986,J00121:27:H3GGKBBXX:5:2128:25560:25527,J00121:27:H3GGKBBXX:5:1221:6999:9789,J00121:27:H3GGKBBXX:5:1118:5528:39066,J00121:27:H3GGKBBXX:5:2202:24200:37343,J00121:27:H3GGKBBXX:5:2209:5893:46311,J00121:27:H3GGKBBXX:5:2111:6989:42091,J00121:27:H3GGKBBXX:5:2128:26697:43146,J00121:27:H3GGKBBXX:5:1222:14884:36710,J00121:27:H3GGKBBXX:5:1127:24769:4989,J00121:27:H3GGKBBXX:5:1224:8755:26793,J00121:27:H3GGKBBXX:5:2103:10510:23259,J00121:27:H3GGKBBXX:5:1212:4878:28340,J00121:27:H3GGKBBXX:5:1122:21937:46715,J00121:27:H3GGKBBXX:5:2120:12560:17878,J00121:27:H3GGKBBXX:5:1216:11282:32437;sequence=TATAGTTTATGCACAAAAATTCTTTTAGAATCTTAAGTTGATTTTGTTAAAAAATTATATGGTAATAATTTTGGAATATTATTGATATAATTTGTTTAATCATAATTTTCAACACTTTTATAAATCAGTTCATTGTATTTAAAGCATCAGCTAATACATTACATTATATATATTGAATTTTACCTTTGCCAATATATGAAAAATAGAATGTTAAACAAAGTAATGTTTTTGAGCAGAAATAAAAATAGTTTTAAAAAGTTAAAATAACAGAAAAATTAAGGAAATATTTTATTAAATTTTCATTATTTACTTCATTAAGTTATTAAAAATTTTCATTTACATACTGATTCTGTGAAGGTGTTTCATGGGATCACTA;start=90646;subtype=IES;support_ref=52;support_variant=16;type=IES;
scaffold51_170_with_IES	MILORD	internal_eliminated_sequence	90653	91021	.	.	.	ID=MILORD.170.90653.91021;Name=MILORD.170.90653.91021;bounded_by_ta=TRUE;common_boundary=RIGHT;end=91021;ies_id=IESPGM.PTET51.1.170.85231;ies_left_dist=-7;ies_min_dist=0;ies_right_dist=0;junction_seq=gtttaaattatagttTAtattgcttaaactga;read_names=J00121:27:H3GGKBBXX:5:1108:29488:41194;sequence=TATGCACAAAAATTCTTTTAGAATCTTAAGTTGATTTTGTTAAAAAATTATATGGTAATAATTTTGGAATATTATTGATATAATTTGTTTAATCATAATTTTCAACACTTTTATAAATCAGTTCATTGTATTTAAAGCATCAGCTAATACATTACATTATATATATTGAATTTTACCTTTGCCAATATATGAAAAATAGAATGTTAAACAAAGTAATGTTTTTGAGCAGAAATAAAAATAGTTTTAAAAAGTTAAAATAACAGAAAAATTAAGGAAATATTTTATTAAATTTTCATTATTTACTTCATTAAGTTATTAAAAATTTTCATTTACATACTGATTCTGTGAAGGTGTTTCATGGGATCACTA;start=90653;subtype=PARTIAL_INTERNAL;support_ref=24;support_variant=1;type=ALTERNATIVE;
scaffold51_170_with_IES	MILORD	internal_eliminated_sequence	92065	92131	.	.	.	ID=MILORD.170.92065.92131;Name=MILORD.170.92065.92131;bounded_by_ta=TRUE;common_boundary=LEFT;end=92131;ies_id=IESPGM.PTET51.1.170.86274;ies_left_dist=0;ies_min_dist=0;ies_right_dist=-2;junction_seq=atttttcaaaatagtTAagtttgataatcaag;read_names=J00121:27:H3GGKBBXX:5:2227:20537:3283,J00121:27:H3GGKBBXX:5:1119:18446:15240,J00121:27:H3GGKBBXX:5:2207:6725:24296;sequence=TATTGTTGATAAATTAGTATTTATATATATTATGTTACAAATTAGAATGAAATTCAGTTTTTCAATA;start=92065;subtype=PARTIAL_EXTERNAL;support_ref=32;support_variant=3;type=ALTERNATIVE;
scaffold51_170_with_IES	MILORD	internal_eliminated_sequence	92065	92129	.	.	.	ID=MILORD.170.92065.92129;Name=MILORD.170.92065.92129;bounded_by_ta=TRUE;common_boundary=Both;end=92129;ies_id=IESPGM.PTET51.1.170.86274;ies_left_dist=0;ies_min_dist=0;ies_right_dist=0;junction_seq=atttttcaaaatagtTAtaagtttgataatca;read_names=J00121:27:H3GGKBBXX:5:2214:23541:36974,J00121:27:H3GGKBBXX:5:2226:8156:8945,J00121:27:H3GGKBBXX:5:1116:3904:37308,J00121:27:H3GGKBBXX:5:1119:28300:45959,J00121:27:H3GGKBBXX:5:2201:25337:31646,J00121:27:H3GGKBBXX:5:1207:21978:24806,J00121:27:H3GGKBBXX:5:2108:15179:36200,J00121:27:H3GGKBBXX:5:1126:23571:21658,J00121:27:H3GGKBBXX:5:2220:22841:40649,J00121:27:H3GGKBBXX:5:1109:16133:39225,J00121:27:H3GGKBBXX:5:2126:29609:29976,J00121:27:H3GGKBBXX:5:1111:19370:25668,J00121:27:H3GGKBBXX:5:1114:19258:43656,J00121:27:H3GGKBBXX:5:2223:3437:43814,J00121:27:H3GGKBBXX:5:1227:17634:29976,J00121:27:H3GGKBBXX:5:1128:6593:42987,J00121:27:H3GGKBBXX:5:2219:12418:31699,J00121:27:H3GGKBBXX:5:1109:18264:43234,J00121:27:H3GGKBBXX:5:1227:27702:19285,J00121:27:H3GGKBBXX:5:1210:26372:14379,J00121:27:H3GGKBBXX:5:1124:16620:23470,J00121:27:H3GGKBBXX:5:1106:12875:21658,J00121:27:H3GGKBBXX:5:1126:19898:18704,J00121:27:H3GGKBBXX:5:2102:26443:19636;sequence=TATTGTTGATAAATTAGTATTTATATATATTATGTTACAAATTAGAATGAAATTCAGTTTTTCAA;start=92065;subtype=IES;support_ref=32;support_variant=24;type=IES;
scaffold51_170_with_IES	MILORD	internal_eliminated_sequence	92357	92386	.	.	.	ID=MILORD.170.92357.92386;Name=MILORD.170.92357.92386;bounded_by_ta=TRUE;common_boundary=None;end=92386;ies_id=IESPGM.PTET51.1.170.86274;ies_left_dist=-292;ies_min_dist=257;ies_right_dist=-257;junction_seq=ctagaggtgatacctTAaaggttcaaatagga;read_names=J00121:27:H3GGKBBXX:5:1107:8075:42214;sequence=TATGTTTAAACAACAAAATCATGGTAATAG;start=92357;subtype=MAC;support_ref=92;support_variant=1;type=CRYPTIC;
scaffold51_170_with_IES	MILORD	internal_eliminated_sequence	92601	92791	.	.	.	ID=MILORD.170.92601.92791;Name=MILORD.170.92601.92791;bounded_by_ta=TRUE;common_boundary=None;end=92791;ies_id=IESPGM.PTET51.1.170.87138;ies_left_dist=393;ies_min_dist=229;ies_right_dist=229;junction_seq=ttaggtttcttcattTAtttgaaacaatctta;read_names=J00121:27:H3GGKBBXX:5:2116:28300:33229;sequence=TATAGACGAAGTAAATTTAGAGAAAAAGTTGTTTTATTCTTATCTTTCTTAGAATAACATCTTATTAGTGAAGGATACCAAGTATATAAGATATTTGTAAATATTTTATTATGATTAATTTTATTATATTAATCATTCAATTCTTTGATTTGTTTCAGTTGAATTTAGATTGTCTTATTAATTTTAAAGTG;start=92601;subtype=MAC;support_ref=93;support_variant=1;type=CRYPTIC;
scaffold51_170_with_IES	MILORD	internal_eliminated_sequence	92991	93020	.	.	.	ID=MILORD.170.92991.93020;Name=MILORD.170.92991.93020;bounded_by_ta=TRUE;common_boundary=RIGHT;end=93020;ies_id=IESPGM.PTET51.1.170.87138;ies_left_dist=3;ies_min_dist=0;ies_right_dist=0;junction_seq=taggaacatctaaaaTAattgttaaaaataca;read_names=J00121:27:H3GGKBBXX:5:1214:20689:38644,J00121:27:H3GGKBBXX:5:1118:17929:40578;sequence=TATTATAGATAAAACTGGAGAAAATAACTG;start=92991;subtype=PARTIAL_EXTERNAL;support_ref=10;support_variant=2;type=ALTERNATIVE;
scaffold51_170_with_IES	MILORD	internal_eliminated_sequence	92994	93020	.	.	.	ID=MILORD.170.92994.93020;Name=MILORD.170.92994.93020;bounded_by_ta=TRUE;common_boundary=Both;end=93020;ies_id=IESPGM.PTET51.1.170.87138;ies_left_dist=0;ies_min_dist=0;ies_right_dist=0;junction_seq=gaacatctaaaatatTAattgttaaaaataca;read_names=J00121:27:H3GGKBBXX:5:2204:24759:34266,J00121:27:H3GGKBBXX:5:1211:12510:22678,J00121:27:H3GGKBBXX:5:2106:16508:24050,J00121:27:H3GGKBBXX:5:2218:29143:36270,J00121:27:H3GGKBBXX:5:1220:15270:14203,J00121:27:H3GGKBBXX:5:1107:11809:32121,J00121:27:H3GGKBBXX:5:2211:30573:39699,J00121:27:H3GGKBBXX:5:1126:5994:23382,J00121:27:H3GGKBBXX:5:1208:24139:39418,J00121:27:H3GGKBBXX:5:2219:17878:32472,J00121:27:H3GGKBBXX:5:2108:14742:4673,J00121:27:H3GGKBBXX:5:1117:30350:23522,J00121:27:H3GGKBBXX:5:1213:23358:45590,J00121:27:H3GGKBBXX:5:1215:15057:41405,J00121:27:H3GGKBBXX:5:2120:28219:24788,J00121:27:H3GGKBBXX:5:2221:25438:15926,J00121:27:H3GGKBBXX:5:1202:10693:45133,J00121:27:H3GGKBBXX:5:1210:20699:25158,J00121:27:H3GGKBBXX:5:1113:9211:37150,J00121:27:H3GGKBBXX:5:2216:19238:1631,J00121:27:H3GGKBBXX:5:1223:27052:3178,J00121:27:H3GGKBBXX:5:1116:25002:35321,J00121:27:H3GGKBBXX:5:1210:8126:31013,J00121:27:H3GGKBBXX:5:2216:19289:1508,J00121:27:H3GGKBBXX:5:1204:8643:26213,J00121:27:H3GGKBBXX:5:1115:20385:47084,J00121:27:H3GGKBBXX:5:1112:6055:48983,J00121:27:H3GGKBBXX:5:2116:13007:24419,J00121:27:H3GGKBBXX:5:1104:6786:11987,J00121:27:H3GGKBBXX:5:1107:25855:7328,J00121:27:H3GGKBBXX:5:2112:5223:40297,J00121:27:H3GGKBBXX:5:1125:12966:18546,J00121:27:H3GGKBBXX:5:2103:12428:3301;sequence=TATAGATAAAACTGGAGAAAATAACTG;start=92994;subtype=IES;support_ref=9;support_variant=33;type=IES;
scaffold51_170_with_IES	MILORD	internal_eliminated_sequence	93209	93254	.	.	.	ID=MILORD.170.93209.93254;Name=MILORD.170.93209.93254;bounded_by_ta=TRUE;common_boundary=Both;end=93254;ies_id=IESPGM.PTET51.1.170.87326;ies_left_dist=0;ies_min_dist=0;ies_right_dist=0;junction_seq=gcagcttaaaacagcTAacgatcaataaatat;read_names=J00121:27:H3GGKBBXX:5:2117:19177:21289,J00121:27:H3GGKBBXX:5:1112:13037:26758,J00121:27:H3GGKBBXX:5:2121:24505:26301,J00121:27:H3GGKBBXX:5:2219:16823:37185,J00121:27:H3GGKBBXX:5:2128:22313:4215,J00121:27:H3GGKBBXX:5:2124:26078:11020,J00121:27:H3GGKBBXX:5:1104:26088:4462,J00121:27:H3GGKBBXX:5:2115:8552:17122,J00121:27:H3GGKBBXX:5:2110:8308:22432,J00121:27:H3GGKBBXX:5:2124:25976:9297,J00121:27:H3GGKBBXX:5:2204:30188:39559,J00121:27:H3GGKBBXX:5:2218:6126:43409,J00121:27:H3GGKBBXX:5:2118:18436:12796,J00121:27:H3GGKBBXX:5:1209:4300:46680,J00121:27:H3GGKBBXX:5:2124:19309:46803,J00121:27:H3GGKBBXX:5:1120:9851:12550,J00121:27:H3GGKBBXX:5:2119:23876:48632,J00121:27:H3GGKBBXX:5:1213:8572:30415,J00121:27:H3GGKBBXX:5:1214:8958:5833,J00121:27:H3GGKBBXX:5:1222:11129:17509,J00121:27:H3GGKBBXX:5:2118:27042:33053,J00121:27:H3GGKBBXX:5:2113:8237:34688,J00121:27:H3GGKBBXX:5:1102:12236:15100,J00121:27:H3GGKBBXX:5:1205:24789:8822,J00121:27:H3GGKBBXX:5:2221:8369:30450,J00121:27:H3GGKBBXX:5:2208:15970:28358,J00121:27:H3GGKBBXX:5:2213:19197:23223;sequence=TATTATCAAAACATTTTAATTATTAAACACGAGAATAATTTAACAA;start=93209;subtype=IES;support_ref=90;support_variant=27;type=IES;
scaffold51_170_with_IES	MILORD	internal_eliminated_sequence	93503	93575	.	.	.	ID=MILORD.170.93503.93575;Name=MILORD.170.93503.93575;bounded_by_ta=TRUE;common_boundary=RIGHT;end=93575;ies_id=IESPGM.PTET51.1.170.87579;ies_left_dist=5;ies_min_dist=0;ies_right_dist=0;junction_seq=ccctccactttgagtTAtcagataaaatataa;read_names=J00121:27:H3GGKBBXX:5:1118:27143:31329;sequence=TATGATATAGTGAAATATAGAAACTAATATTTTAGACAATTAAAAAATACTATTATCGTAATTAATCCTAATG;start=93503;subtype=PARTIAL_EXTERNAL;support_ref=8;support_variant=1;type=ALTERNATIVE;
scaffold51_170_with_IES	MILORD	internal_eliminated_sequence	93508	93570	.	.	.	ID=MILORD.170.93508.93570;Name=MILORD.170.93508.93570;bounded_by_ta=TRUE;common_boundary=LEFT;end=93570;ies_id=IESPGM.PTET51.1.170.87579;ies_left_dist=0;ies_min_dist=0;ies_right_dist=5;junction_seq=cactttgagttatgaTAatgtatcagataaaa;read_names=J00121:27:H3GGKBBXX:5:2104:16427:3125,J00121:27:H3GGKBBXX:5:2109:28950:17192;sequence=TATAGTGAAATATAGAAACTAATATTTTAGACAATTAAAAAATACTATTATCGTAATTAATCC;start=93508;subtype=PARTIAL_INTERNAL;support_ref=8;support_variant=2;type=ALTERNATIVE;
scaffold51_170_with_IES	MILORD	internal_eliminated_sequence	93508	93564	.	.	.	ID=MILORD.170.93508.93564;Name=MILORD.170.93508.93564;bounded_by_ta=TRUE;common_boundary=LEFT;end=93564;ies_id=IESPGM.PTET51.1.170.87579;ies_left_dist=0;ies_min_dist=0;ies_right_dist=11;junction_seq=cactttgagttatgaTAatcctaatgtatcag;read_names=J00121:27:H3GGKBBXX:5:1211:13535:16225;sequence=TATAGTGAAATATAGAAACTAATATTTTAGACAATTAAAAAATACTATTATCGTAAT;start=93508;subtype=PARTIAL_INTERNAL;support_ref=4;support_variant=1;type=ALTERNATIVE;
scaffold51_170_with_IES	MILORD	internal_eliminated_sequence	93508	93575	.	.	.	ID=MILORD.170.93508.93575;Name=MILORD.170.93508.93575;bounded_by_ta=TRUE;common_boundary=Both;end=93575;ies_id=IESPGM.PTET51.1.170.87579;ies_left_dist=0;ies_min_dist=0;ies_right_dist=0;junction_seq=cactttgagttatgaTAtcagataaaatataa;read_names=J00121:27:H3GGKBBXX:5:1202:9861:24314,J00121:27:H3GGKBBXX:5:1108:24434:16155,J00121:27:H3GGKBBXX:5:2218:27336:27268,J00121:27:H3GGKBBXX:5:2212:11282:28745,J00121:27:H3GGKBBXX:5:1120:9475:39858,J00121:27:H3GGKBBXX:5:2102:26453:25773,J00121:27:H3GGKBBXX:5:1203:11799:33580,J00121:27:H3GGKBBXX:5:1221:23683:42354,J00121:27:H3GGKBBXX:5:1211:13291:20269,J00121:27:H3GGKBBXX:5:1227:15097:46434,J00121:27:H3GGKBBXX:5:2109:6055:9737,J00121:27:H3GGKBBXX:5:2110:9059:11425,J00121:27:H3GGKBBXX:5:1118:11058:20691,J00121:27:H3GGKBBXX:5:1223:13514:19003,J00121:27:H3GGKBBXX:5:1119:13007:39998,J00121:27:H3GGKBBXX:5:2214:19218:27197,J00121:27:H3GGKBBXX:5:2103:5751:20217,J00121:27:H3GGKBBXX:5:1215:25185:41897,J00121:27:H3GGKBBXX:5:2205:15321:10000,J00121:27:H3GGKBBXX:5:2104:26301:39541,J00121:27:H3GGKBBXX:5:2217:16660:44992,J00121:27:H3GGKBBXX:5:2216:9090:3635,J00121:27:H3GGKBBXX:5:2104:23054:31136,J00121:27:H3GGKBBXX:5:1220:25012:24788,J00121:27:H3GGKBBXX:5:2222:31588:30556,J00121:27:H3GGKBBXX:5:1112:25885:34002,J00121:27:H3GGKBBXX:5:2226:13484:2809,J00121:27:H3GGKBBXX:5:1222:15554:3125,J00121:27:H3GGKBBXX:5:1106:14590:15698,J00121:27:H3GGKBBXX:5:2101:30411:37800,J00121:27:H3GGKBBXX:5:1208:27580:4479,J00121:27:H3GGKBBXX:5:1214:15666:13869,J00121:27:H3GGKBBXX:5:2214:2443:35233,J00121:27:H3GGKBBXX:5:2227:26991:14396,J00121:27:H3GGKBBXX:5:2101:14874:30925,J00121:27:H3GGKBBXX:5:2125:6918:8207;sequence=TATAGTGAAATATAGAAACTAATATTTTAGACAATTAAAAAATACTATTATCGTAATTAATCCTAATG;start=93508;subtype=IES;support_ref=8;support_variant=36;type=IES;
scaffold51_170_with_IES	MILORD	internal_eliminated_sequence	93518	93575	.	.	.	ID=MILORD.170.93518.93575;Name=MILORD.170.93518.93575;bounded_by_ta=TRUE;common_boundary=RIGHT;end=93575;ies_id=IESPGM.PTET51.1.170.87579;ies_left_dist=-10;ies_min_dist=0;ies_right_dist=0;junction_seq=tatgatatagtgaaaTAtcagataaaatataa;read_names=J00121:27:H3GGKBBXX:5:2207:32502:26758,J00121:27:H3GGKBBXX:5:2116:20019:22538,J00121:27:H3GGKBBXX:5:2207:20902:39189,J00121:27:H3GGKBBXX:5:2111:7121:9719,J00121:27:H3GGKBBXX:5:2113:16843:28498;sequence=TATAGAAACTAATATTTTAGACAATTAAAAAATACTATTATCGTAATTAATCCTAATG;start=93518;subtype=PARTIAL_INTERNAL;support_ref=4;support_variant=5;type=ALTERNATIVE;
scaffold51_170_with_IES	MILORD	internal_eliminated_sequence	94273	94316	.	.	.	ID=MILORD.170.94273.94316;Name=MILORD.170.94273.94316;bounded_by_ta=TRUE;common_boundary=Both;end=94316;ies_id=IESPGM.PTET51.1.170.88276;ies_left_dist=0;ies_min_dist=0;ies_right_dist=0;junction_seq=ttattaacattggagTAaatagtcgattattg;read_names=J00121:27:H3GGKBBXX:5:1123:26869:8488,J00121:27:H3GGKBBXX:5:1223:19867:39014,J00121:27:H3GGKBBXX:5:2208:7405:41475,J00121:27:H3GGKBBXX:5:1119:8592:43357,J00121:27:H3GGKBBXX:5:1113:23937:10721,J00121:27:H3GGKBBXX:5:2227:19248:29747,J00121:27:H3GGKBBXX:5:1119:8542:43374,J00121:27:H3GGKBBXX:5:1122:8552:19548,J00121:27:H3GGKBBXX:5:1113:25601:48139,J00121:27:H3GGKBBXX:5:2201:24363:44939,J00121:27:H3GGKBBXX:5:1112:25895:34160,J00121:27:H3GGKBBXX:5:1205:26737:22749,J00121:27:H3GGKBBXX:5:1217:20456:10106,J00121:27:H3GGKBBXX:5:2121:11911:4971,J00121:27:H3GGKBBXX:5:2214:23997:19935,J00121:27:H3GGKBBXX:5:1113:18771:4268,J00121:27:H3GGKBBXX:5:1112:20923:37712,J00121:27:H3GGKBBXX:5:2104:8877:27215,J00121:27:H3GGKBBXX:5:2110:18873:5077,J00121:27:H3GGKBBXX:5:1223:22414:30872;sequence=TATAGAAATTTAAAAATAAAAAATAAAATACTTAAATTCAATCA;start=94273;subtype=IES;support_ref=9;support_variant=20;type=IES;
scaffold51_170_with_IES	MILORD	internal_eliminated_sequence	94273	94320	.	.	.	ID=MILORD.170.94273.94320;Name=MILORD.170.94273.94320;bounded_by_ta=TRUE;common_boundary=LEFT;end=94320;ies_id=IESPGM.PTET51.1.170.88276;ies_left_dist=0;ies_min_dist=0;ies_right_dist=-4;junction_seq=ttattaacattggagTAgtcgattattgttcc;read_names=J00121:27:H3GGKBBXX:5:2223:26311:21623;sequence=TATAGAAATTTAAAAATAAAAAATAAAATACTTAAATTCAATCATAAA;start=94273;subtype=PARTIAL_EXTERNAL;support_ref=3;support_variant=1;type=ALTERNATIVE;
scaffold51_170_with_IES	MILORD	internal_eliminated_sequence	94283	94316	.	.	.	ID=MILORD.170.94283.94316;Name=MILORD.170.94283.94316;bounded_by_ta=TRUE;common_boundary=RIGHT;end=94316;ies_id=IESPGM.PTET51.1.170.88276;ies_left_dist=-10;ies_min_dist=0;ies_right_dist=0;junction_seq=tggagtatagaaattTAaatagtcgattattg;read_names=J00121:27:H3GGKBBXX:5:1212:28767:43286;sequence=TAAAAATAAAAAATAAAATACTTAAATTCAATCA;start=94283;subtype=PARTIAL_INTERNAL;support_ref=4;support_variant=1;type=ALTERNATIVE;
scaffold51_170_with_IES	MILORD	internal_eliminated_sequence	94808	94849	.	.	.	ID=MILORD.170.94808.94849;Name=MILORD.170.94808.94849;bounded_by_ta=TRUE;common_boundary=RIGHT;end=94849;ies_id=IESPGM.PTET51.1.170.88781;ies_left_dist=14;ies_min_dist=0;ies_right_dist=0;junction_seq=ttgtgactgccaatgTActtatatataggaag;read_names=J00121:27:H3GGKBBXX:5:1104:5274:28815;sequence=TAAGTTAAATTTTGTATAGCAACAAAAGTTACAACTTCTCTA;start=94808;subtype=PARTIAL_EXTERNAL;support_ref=9;support_variant=1;type=ALTERNATIVE;
scaffold51_170_with_IES	MILORD	internal_eliminated_sequence	94822	94981	.	.	.	ID=MILORD.170.94822.94981;Name=MILORD.170.94822.94981;bounded_by_ta=TRUE;common_boundary=LEFT;end=94981;ies_id=IESPGM.PTET51.1.170.88781;ies_left_dist=0;ies_min_dist=0;ies_right_dist=-132;junction_seq=gtaagttaaattttgTAatttaatttaatttt;read_names=J00121:27:H3GGKBBXX:5:2224:17391:11829,J00121:27:H3GGKBBXX:5:1213:11495:17825,J00121:27:H3GGKBBXX:5:1110:15371:7873;sequence=TATAGCAACAAAAGTTACAACTTCTCTATACTTATATATAGGAAGTTCTTTCATTTAAAAGATATTACAATAGTTTGAAATATCATACTCTATTATTTAAGATTTTGCATTGGTATGTACTACAATCAAAATTGTAATTTCCCAATAATTCTATTTAGTT;start=94822;subtype=PARTIAL_EXTERNAL;support_ref=2;support_variant=3;type=ALTERNATIVE;
scaffold51_170_with_IES	MILORD	internal_eliminated_sequence	94822	94849	.	.	.	ID=MILORD.170.94822.94849;Name=MILORD.170.94822.94849;bounded_by_ta=TRUE;common_boundary=Both;end=94849;ies_id=IESPGM.PTET51.1.170.88781;ies_left_dist=0;ies_min_dist=0;ies_right_dist=0;junction_seq=gtaagttaaattttgTActtatatataggaag;read_names=J00121:27:H3GGKBBXX:5:1105:5944:41686,J00121:27:H3GGKBBXX:5:2223:2148:38803,J00121:27:H3GGKBBXX:5:2115:11850:21324,J00121:27:H3GGKBBXX:5:1115:17523:19267,J00121:27:H3GGKBBXX:5:2104:18335:48948,J00121:27:H3GGKBBXX:5:2216:1945:10247,J00121:27:H3GGKBBXX:5:2221:16559:38803,J00121:27:H3GGKBBXX:5:2117:8927:41194,J00121:27:H3GGKBBXX:5:2224:16599:1384,J00121:27:H3GGKBBXX:5:2101:26027:3934,J00121:27:H3GGKBBXX:5:1114:27610:12972,J00121:27:H3GGKBBXX:5:2209:5822:30609,J00121:27:H3GGKBBXX:5:1104:24363:28833,J00121:27:H3GGKBBXX:5:2103:14357:43497,J00121:27:H3GGKBBXX:5:2222:22668:11020,J00121:27:H3GGKBBXX:5:1213:26737:26476,J00121:27:H3GGKBBXX:5:1218:27762:13517,J00121:27:H3GGKBBXX:5:2221:4564:17632,J00121:27:H3GGKBBXX:5:2103:3549:38838,J00121:27:H3GGKBBXX:5:1122:15229:24788,J00121:27:H3GGKBBXX:5:1125:13869:18880;sequence=TATAGCAACAAAAGTTACAACTTCTCTA;start=94822;subtype=IES;support_ref=3;support_variant=21;type=IES;
scaffold51_170_with_IES	MILORD	internal_eliminated_sequence	94822	94986	.	.	.	ID=MILORD.170.94822.94986;Name=MILORD.170.94822.94986;bounded_by_ta=TRUE;common_boundary=LEFT;end=94986;ies_id=IESPGM.PTET51.1.170.88781;ies_left_dist=0;ies_min_dist=0;ies_right_dist=-137;junction_seq=gtaagttaaattttgTAatttaattttataaa;read_names=J00121:27:H3GGKBBXX:5:1124:25794:21817;sequence=TATAGCAACAAAAGTTACAACTTCTCTATACTTATATATAGGAAGTTCTTTCATTTAAAAGATATTACAATAGTTTGAAATATCATACTCTATTATTTAAGATTTTGCATTGGTATGTACTACAATCAAAATTGTAATTTCCCAATAATTCTATTTAGTTTAATT;start=94822;subtype=PARTIAL_EXTERNAL;support_ref=1;support_variant=1;type=ALTERNATIVE;
scaffold51_170_with_IES	MILORD	internal_eliminated_sequence	94939	95037	.	.	.	ID=MILORD.170.94939.95037;Name=MILORD.170.94939.95037;bounded_by_ta=TRUE;common_boundary=RIGHT;end=95037;ies_id=IESPGM.PTET51.1.170.88873;ies_left_dist=3;ies_min_dist=0;ies_right_dist=0;junction_seq=ttttgcattggtatgTAcaacaaagaaggaat;read_names=J00121:27:H3GGKBBXX:5:1213:18558:26336;sequence=TACTACAATCAAAATTGTAATTTCCCAATAATTCTATTTAGTTTAATTTAATTTAATTTTATAAACTTGTTGTTAAGAAATATTTCTAAAATTTGATCA;start=94939;subtype=PARTIAL_EXTERNAL;support_ref=1;support_variant=1;type=ALTERNATIVE;
scaffold51_170_with_IES	MILORD	internal_eliminated_sequence	94942	95037	.	.	.	ID=MILORD.170.94942.95037;Name=MILORD.170.94942.95037;bounded_by_ta=TRUE;common_boundary=Both;end=95037;ies_id=IESPGM.PTET51.1.170.88873;ies_left_dist=0;ies_min_dist=0;ies_right_dist=0;junction_seq=tgcattggtatgtacTAcaacaaagaaggaat;read_names=J00121:27:H3GGKBBXX:5:1116:21887:8576,J00121:27:H3GGKBBXX:5:1223:23947:10176,J00121:27:H3GGKBBXX:5:1207:14448:22872,J00121:27:H3GGKBBXX:5:2103:6898:25404,J00121:27:H3GGKBBXX:5:2216:17178:35936,J00121:27:H3GGKBBXX:5:1223:17929:2352,J00121:27:H3GGKBBXX:5:1104:27448:20181,J00121:27:H3GGKBBXX:5:1114:17432:16612,J00121:27:H3GGKBBXX:5:2225:4868:34020,J00121:27:H3GGKBBXX:5:1104:3660:2527,J00121:27:H3GGKBBXX:5:1226:21399:42337,J00121:27:H3GGKBBXX:5:2209:17442:40719,J00121:27:H3GGKBBXX:5:1112:3782:11108,J00121:27:H3GGKBBXX:5:1128:23125:8682,J00121:27:H3GGKBBXX:5:1124:28158:20533,J00121:27:H3GGKBBXX:5:1128:20151:3530,J00121:27:H3GGKBBXX:5:1215:25418:35092,J00121:27:H3GGKBBXX:5:2209:10947:9244,J00121:27:H3GGKBBXX:5:2109:10561:32877,J00121:27:H3GGKBBXX:5:1201:12520:47665,J00121:27:H3GGKBBXX:5:1109:14499:4286,J00121:27:H3GGKBBXX:5:2226:28473:32719,J00121:27:H3GGKBBXX:5:1113:13687:35303,J00121:27:H3GGKBBXX:5:1108:6796:39471,J00121:27:H3GGKBBXX:5:2217:6309:11899,J00121:27:H3GGKBBXX:5:1225:19319:47137,J00121:27:H3GGKBBXX:5:1226:21379:42091,J00121:27:H3GGKBBXX:5:1120:19532:12374,J00121:27:H3GGKBBXX:5:1222:3965:12831,J00121:27:H3GGKBBXX:5:2223:19898:13464,J00121:27:H3GGKBBXX:5:2222:11119:7504,J00121:27:H3GGKBBXX:5:2212:2554:1771,J00121:27:H3GGKBBXX:5:1222:20314:3389,J00121:27:H3GGKBBXX:5:2109:20801:41088,J00121:27:H3GGKBBXX:5:2110:10612:34477,J00121:27:H3GGKBBXX:5:1125:9922:14185,J00121:27:H3GGKBBXX:5:1128:23175:8523,J00121:27:H3GGKBBXX:5:2217:6228:11970,J00121:27:H3GGKBBXX:5:2207:2859:45097,J00121:27:H3GGKBBXX:5:2207:2940:44957,J00121:27:H3GGKBBXX:5:2223:10927:4004,J00121:27:H3GGKBBXX:5:1215:7496:11249,J00121:27:H3GGKBBXX:5:2107:3904:24261,J00121:27:H3GGKBBXX:5:1121:30107:6712,J00121:27:H3GGKBBXX:5:1125:13748:26265,J00121:27:H3GGKBBXX:5:1201:10064:34055,J00121:27:H3GGKBBXX:5:1113:4361:3987,J00121:27:H3GGKBBXX:5:1209:16985:26564;sequence=TACAATCAAAATTGTAATTTCCCAATAATTCTATTTAGTTTAATTTAATTTAATTTTATAAACTTGTTGTTAAGAAATATTTCTAAAATTTGATCA;start=94942;subtype=IES;support_ref=0;support_variant=48;type=IES;
scaffold51_170_with_IES	MILORD	internal_eliminated_sequence	95854	95881	.	.	.	ID=MILORD.170.95854.95881;Name=MILORD.170.95854.95881;bounded_by_ta=TRUE;common_boundary=Both;end=95881;ies_id=IESPGM.PTET51.1.170.89689;ies_left_dist=0;ies_min_dist=0;ies_right_dist=0;junction_seq=aggatagtcatgatgTAcatcaggtaattcta;read_names=J00121:27:H3GGKBBXX:5:2216:6756:18476,J00121:27:H3GGKBBXX:5:1226:10389:11372,J00121:27:H3GGKBBXX:5:2207:31294:29518,J00121:27:H3GGKBBXX:5:2221:20689:26371,J00121:27:H3GGKBBXX:5:1107:27823:12743,J00121:27:H3GGKBBXX:5:2207:3884:33264,J00121:27:H3GGKBBXX:5:1219:24972:30239,J00121:27:H3GGKBBXX:5:2227:30787:4620,J00121:27:H3GGKBBXX:5:1102:16011:11407,J00121:27:H3GGKBBXX:5:1209:20730:39277,J00121:27:H3GGKBBXX:5:1105:11891:10422,J00121:27:H3GGKBBXX:5:1109:17695:38697,J00121:27:H3GGKBBXX:5:2119:16995:43357,J00121:27:H3GGKBBXX:5:1228:21511:18124,J00121:27:H3GGKBBXX:5:2102:15930:32508,J00121:27:H3GGKBBXX:5:2207:2412:21746,J00121:27:H3GGKBBXX:5:1106:13727:25316,J00121:27:H3GGKBBXX:5:1205:29173:30732,J00121:27:H3GGKBBXX:5:2206:17168:11688,J00121:27:H3GGKBBXX:5:2124:25144:29729,J00121:27:H3GGKBBXX:5:1228:22709:26670,J00121:27:H3GGKBBXX:5:1217:4249:34354,J00121:27:H3GGKBBXX:5:2128:25307:29131,J00121:27:H3GGKBBXX:5:1211:19136:8945,J00121:27:H3GGKBBXX:5:1103:24515:36446,J00121:27:H3GGKBBXX:5:2217:16782:2299,J00121:27:H3GGKBBXX:5:1128:9262:9350,J00121:27:H3GGKBBXX:5:1219:4716:42864,J00121:27:H3GGKBBXX:5:1113:19644:48614,J00121:27:H3GGKBBXX:5:1116:7720:8084,J00121:27:H3GGKBBXX:5:2227:17076:22713,J00121:27:H3GGKBBXX:5:1104:10774:39506,J00121:27:H3GGKBBXX:5:2116:22435:15188,J00121:27:H3GGKBBXX:5:2124:15037:24419,J00121:27:H3GGKBBXX:5:1109:15006:22749,J00121:27:H3GGKBBXX:5:2220:15595:24929,J00121:27:H3GGKBBXX:5:2208:16691:29466,J00121:27:H3GGKBBXX:5:1111:29630:37923,J00121:27:H3GGKBBXX:5:1103:14164:6273,J00121:27:H3GGKBBXX:5:2119:8877:32068,J00121:27:H3GGKBBXX:5:2210:24880:3319;sequence=TATAGGTTGGATCCAATTGAAACCGTTA;start=95854;subtype=IES;support_ref=0;support_variant=41;type=IES;
scaffold51_170_with_IES	MILORD	internal_eliminated_sequence	97398	97428	.	.	.	ID=MILORD.170.97398.97428;Name=MILORD.170.97398.97428;bounded_by_ta=TRUE;common_boundary=Both;end=97428;ies_id=IESPGM.PTET51.1.170.91205;ies_left_dist=0;ies_min_dist=0;ies_right_dist=0;junction_seq=aaaaggaggtcgtaaTAtatttatatcacttt;read_names=J00121:27:H3GGKBBXX:5:1220:23916:20955,J00121:27:H3GGKBBXX:5:2123:20172:16295,J00121:27:H3GGKBBXX:5:2201:28574:47348,J00121:27:H3GGKBBXX:5:1125:12307:34424,J00121:27:H3GGKBBXX:5:1106:7111:6712,J00121:27:H3GGKBBXX:5:2228:26900:6536,J00121:27:H3GGKBBXX:5:2213:22364:44992,J00121:27:H3GGKBBXX:5:1110:3955:33211,J00121:27:H3GGKBBXX:5:2205:16295:21465,J00121:27:H3GGKBBXX:5:1122:11556:43040,J00121:27:H3GGKBBXX:5:2207:5152:1701,J00121:27:H3GGKBBXX:5:1117:27417:2088,J00121:27:H3GGKBBXX:5:1110:6400:27672,J00121:27:H3GGKBBXX:5:2202:11414:34530,J00121:27:H3GGKBBXX:5:1209:25946:35901,J00121:27:H3GGKBBXX:5:1107:4432:43744,J00121:27:H3GGKBBXX:5:1207:30015:9121,J00121:27:H3GGKBBXX:5:2223:1560:14572,J00121:27:H3GGKBBXX:5:1108:14813:1314,J00121:27:H3GGKBBXX:5:1216:24373:16788,J00121:27:H3GGKBBXX:5:1120:14915:43796,J00121:27:H3GGKBBXX:5:1214:18345:38099,J00121:27:H3GGKBBXX:5:1215:14103:38275,J00121:27:H3GGKBBXX:5:1213:25093:38609,J00121:27:H3GGKBBXX:5:1213:10470:43058,J00121:27:H3GGKBBXX:5:1113:8511:14414,J00121:27:H3GGKBBXX:5:2101:11637:29044,J00121:27:H3GGKBBXX:5:1223:8511:6888,J00121:27:H3GGKBBXX:5:2109:14793:42179,J00121:27:H3GGKBBXX:5:1118:19004:43286,J00121:27:H3GGKBBXX:5:1113:27641:11020,J00121:27:H3GGKBBXX:5:2106:10216:4356,J00121:27:H3GGKBBXX:5:2210:9891:36394,J00121:27:H3GGKBBXX:5:1228:17046:27830,J00121:27:H3GGKBBXX:5:1208:16264:45396,J00121:27:H3GGKBBXX:5:2103:23855:29219,J00121:27:H3GGKBBXX:5:1125:8542:27373,J00121:27:H3GGKBBXX:5:1112:21613:1314,J00121:27:H3GGKBBXX:5:1106:11931:44464,J00121:27:H3GGKBBXX:5:2214:3183:1771,J00121:27:H3GGKBBXX:5:1117:20547:15961,J00121:27:H3GGKBBXX:5:2207:4046:3934,J00121:27:H3GGKBBXX:5:1203:4574:29888,J00121:27:H3GGKBBXX:5:2209:10784:9385,J00121:27:H3GGKBBXX:5:2115:27011:46223,J00121:27:H3GGKBBXX:5:2220:23196:37220,J00121:27:H3GGKBBXX:5:2105:24129:8770;sequence=TATAGAGATAAAAACAGAATTGTTATTTTAC;start=97398;subtype=IES;support_ref=15;support_variant=47;type=IES;
scaffold51_170_with_IES	MILORD	internal_eliminated_sequence	97398	97430	.	.	.	ID=MILORD.170.97398.97430;Name=MILORD.170.97398.97430;bounded_by_ta=TRUE;common_boundary=LEFT;end=97430;ies_id=IESPGM.PTET51.1.170.91205;ies_left_dist=0;ies_min_dist=0;ies_right_dist=-2;junction_seq=aaaaggaggtcgtaaTAtttatatcactttta;read_names=J00121:27:H3GGKBBXX:5:2227:12205:22256;sequence=TATAGAGATAAAAACAGAATTGTTATTTTACTA;start=97398;subtype=PARTIAL_EXTERNAL;support_ref=5;support_variant=1;type=ALTERNATIVE;
scaffold51_170_with_IES	MILORD	internal_eliminated_sequence	97400	97425	.	.	.	ID=MILORD.170.97400.97425;Name=MILORD.170.97400.97425;bounded_by_ta=TRUE;common_boundary=None;end=97425;ies_id=IESPGM.PTET51.1.170.91205;ies_left_dist=-2;ies_min_dist=2;ies_right_dist=3;junction_seq=aaggaggtcgtaataTActatatttatatcac;read_names=J00121:27:H3GGKBBXX:5:2201:8572:18001,J00121:27:H3GGKBBXX:5:1227:29630:16471,J00121:27:H3GGKBBXX:5:2109:31730:10018,J00121:27:H3GGKBBXX:5:1201:18720:10862,J00121:27:H3GGKBBXX:5:1215:19136:36587,J00121:27:H3GGKBBXX:5:1217:20344:44482,J00121:27:H3GGKBBXX:5:1209:7070:44799;sequence=TAGAGATAAAAACAGAATTGTTATTT;start=97400;subtype=INTERNAL;support_ref=12;support_variant=7;type=ALTERNATIVE;
scaffold51_170_with_IES	MILORD	internal_eliminated_sequence	97738	97763	.	.	.	ID=MILORD.170.97738.97763;Name=MILORD.170.97738.97763;bounded_by_ta=TRUE;common_boundary=None;end=97763;ies_id=IESPGM.PTET51.1.170.91205;ies_left_dist=-340;ies_min_dist=335;ies_right_dist=-335;junction_seq=ttttctctcccctaaTAtctcagttaactgtt;read_names=J00121:27:H3GGKBBXX:5:1121:28260:13042;sequence=TATTATAGAAAAGAATAAAATAATTA;start=97738;subtype=MAC;support_ref=103;support_variant=1;type=CRYPTIC;
scaffold51_170_with_IES	MILORD	internal_eliminated_sequence	98953	98998	.	.	.	ID=MILORD.170.98953.98998;Name=MILORD.170.98953.98998;bounded_by_ta=TRUE;common_boundary=LEFT;end=98998;ies_id=IESPGM.PTET51.1.170.92729;ies_left_dist=0;ies_min_dist=0;ies_right_dist=-17;junction_seq=tcagaagttactgagTAgaaagcaattattat;read_names=J00121:27:H3GGKBBXX:5:2205:6309:7468;sequence=TATAGTAGAATAAAGGGTTGTTTTGTTTATATTATCAAAATCTGTA;start=98953;subtype=PARTIAL_EXTERNAL;support_ref=1;support_variant=1;type=ALTERNATIVE;
scaffold51_170_with_IES	MILORD	internal_eliminated_sequence	98953	98981	.	.	.	ID=MILORD.170.98953.98981;Name=MILORD.170.98953.98981;bounded_by_ta=TRUE;common_boundary=Both;end=98981;ies_id=IESPGM.PTET51.1.170.92729;ies_left_dist=0;ies_min_dist=0;ies_right_dist=0;junction_seq=tcagaagttactgagTAttatcaaaatctgta;read_names=J00121:27:H3GGKBBXX:5:2211:14834:4268;sequence=TATAGTAGAATAAAGGGTTGTTTTGTTTA;start=98953;subtype=IES;support_ref=1;support_variant=1;type=IES;
```
