## Supplementary material for "RNA-mediated nucleosome depletion is required for elimination of transposon-derived DNA": MILORD.gff3 (part 41 of 120)

```
scaffold51_170_with_IES	MILORD	internal_eliminated_sequence	100759	100816	.	.	.	ID=MILORD.170.100759.100816;Name=MILORD.170.100759.100816;bounded_by_ta=TRUE;common_boundary=Both;end=100816;ies_id=IESPGM.PTET51.1.170.94477;ies_left_dist=0;ies_min_dist=0;ies_right_dist=0;junction_seq=cacaaggctgttagaTAcagtgtgtaaactgc;read_names=J00121:27:H3GGKBBXX:5:2208:6685:43533,J00121:27:H3GGKBBXX:5:2224:25134:38117,J00121:27:H3GGKBBXX:5:1219:17706:44693,J00121:27:H3GGKBBXX:5:1209:25844:14590,J00121:27:H3GGKBBXX:5:1123:8694:5165,J00121:27:H3GGKBBXX:5:1119:28696:48860,J00121:27:H3GGKBBXX:5:1205:24353:18968,J00121:27:H3GGKBBXX:5:1117:9831:6677,J00121:27:H3GGKBBXX:5:2212:21349:27690,J00121:27:H3GGKBBXX:5:2208:18629:40842,J00121:27:H3GGKBBXX:5:1213:20527:39383,J00121:27:H3GGKBBXX:5:1211:16630:18001,J00121:27:H3GGKBBXX:5:1122:26910:45625,J00121:27:H3GGKBBXX:5:1120:4097:10247,J00121:27:H3GGKBBXX:5:2205:17756:33422,J00121:27:H3GGKBBXX:5:1103:15118:30187,J00121:27:H3GGKBBXX:5:1127:13078:43040,J00121:27:H3GGKBBXX:5:2125:5335:34758,J00121:27:H3GGKBBXX:5:2218:8034:48474,J00121:27:H3GGKBBXX:5:1121:4777:28024,J00121:27:H3GGKBBXX:5:2217:19350:34002,J00121:27:H3GGKBBXX:5:1226:2087:21606,J00121:27:H3GGKBBXX:5:1125:10774:42847,J00121:27:H3GGKBBXX:5:2108:28869:46592,J00121:27:H3GGKBBXX:5:1221:5162:20111,J00121:27:H3GGKBBXX:5:2201:11261:16893,J00121:27:H3GGKBBXX:5:1217:22374:47542,J00121:27:H3GGKBBXX:5:2128:7354:20111,J00121:27:H3GGKBBXX:5:2128:18548:25193,J00121:27:H3GGKBBXX:5:1124:6279:24753,J00121:27:H3GGKBBXX:5:2123:32278:36534,J00121:27:H3GGKBBXX:5:1208:29944:21377,J00121:27:H3GGKBBXX:5:1210:12165:38926,J00121:27:H3GGKBBXX:5:1220:7283:22309,J00121:27:H3GGKBBXX:5:2205:15696:30310,J00121:27:H3GGKBBXX:5:1112:28077:33123,J00121:27:H3GGKBBXX:5:2210:11221:45977,J00121:27:H3GGKBBXX:5:2209:26707:41651,J00121:27:H3GGKBBXX:5:1205:12134:1666,J00121:27:H3GGKBBXX:5:1117:23703:12146,J00121:27:H3GGKBBXX:5:1211:3488:45062,J00121:27:H3GGKBBXX:5:1228:7151:6818,J00121:27:H3GGKBBXX:5:1215:25530:20937,J00121:27:H3GGKBBXX:5:1212:14235:16629,J00121:27:H3GGKBBXX:5:1209:25885:6783,J00121:27:H3GGKBBXX:5:1107:24434:7011,J00121:27:H3GGKBBXX:5:2119:4838:24296,J00121:27:H3GGKBBXX:5:1106:15747:31347,J00121:27:H3GGKBBXX:5:1119:18558:2563,J00121:27:H3GGKBBXX:5:2122:14935:3072,J00121:27:H3GGKBBXX:5:1205:8643:8840,J00121:27:H3GGKBBXX:5:1114:22698:26054,J00121:27:H3GGKBBXX:5:2203:6654:45309,J00121:27:H3GGKBBXX:5:1215:7659:43497,J00121:27:H3GGKBBXX:5:2206:13372:48649,J00121:27:H3GGKBBXX:5:2202:27904:12497;sequence=TATTGTGGATTTATAAAGATCCATTGTTAATATTTATGTATTAATTTCATTCAAATAA;start=100759;subtype=IES;support_ref=10;support_variant=56;type=IES;
scaffold51_170_with_IES	MILORD	internal_eliminated_sequence	101060	101157	.	.	.	ID=MILORD.170.101060.101157;Name=MILORD.170.101060.101157;bounded_by_ta=TRUE;common_boundary=Both;end=101157;ies_id=IESPGM.PTET51.1.170.94720;ies_left_dist=0;ies_min_dist=0;ies_right_dist=0;junction_seq=ttgtccacttattcaTAtaataacttatttgg;read_names=J00121:27:H3GGKBBXX:5:2214:25022:42636,J00121:27:H3GGKBBXX:5:2220:13129:2721,J00121:27:H3GGKBBXX:5:1115:6715:1806,J00121:27:H3GGKBBXX:5:2215:8694:6607,J00121:27:H3GGKBBXX:5:1201:17147:28991,J00121:27:H3GGKBBXX:5:1216:23652:5059,J00121:27:H3GGKBBXX:5:2103:28250:16471,J00121:27:H3GGKBBXX:5:1119:5913:43040,J00121:27:H3GGKBBXX:5:1226:20060:33440,J00121:27:H3GGKBBXX:5:2114:21014:23628,J00121:27:H3GGKBBXX:5:1203:6492:11372,J00121:27:H3GGKBBXX:5:1206:12834:25140,J00121:27:H3GGKBBXX:5:2224:25611:16225,J00121:27:H3GGKBBXX:5:1101:14367:25896,J00121:27:H3GGKBBXX:5:1203:23348:6255,J00121:27:H3GGKBBXX:5:2219:15412:48737,J00121:27:H3GGKBBXX:5:2119:12368:5763,J00121:27:H3GGKBBXX:5:2228:19887:39858,J00121:27:H3GGKBBXX:5:2109:14752:3600;sequence=TATAGAGTTGATTGAGGAGATTATTGTTACTCTTTTACCTTTACTTGGCCATTTAAAATTAATATATATATATTCTTATGAAATCCAAACTGATTGTC;start=101060;subtype=IES;support_ref=24;support_variant=19;type=IES;
scaffold51_170_with_IES	MILORD	internal_eliminated_sequence	101062	101162	.	.	.	ID=MILORD.170.101062.101162;Name=MILORD.170.101062.101162;bounded_by_ta=TRUE;common_boundary=None;end=101162;ies_id=IESPGM.PTET51.1.170.94720;ies_left_dist=-2;ies_min_dist=2;ies_right_dist=-5;junction_seq=gtccacttattcataTAacttatttggagaag;read_names=J00121:27:H3GGKBBXX:5:2217:13748:6747,J00121:27:H3GGKBBXX:5:1208:18091:29536,J00121:27:H3GGKBBXX:5:1117:13900:4444;sequence=TAGAGTTGATTGAGGAGATTATTGTTACTCTTTTACCTTTACTTGGCCATTTAAAATTAATATATATATATTCTTATGAAATCCAAACTGATTGTCTATAA;start=101062;subtype=OVERLAPPING;support_ref=9;support_variant=3;type=ALTERNATIVE;
scaffold51_170_with_IES	MILORD	internal_eliminated_sequence	101081	101162	.	.	.	ID=MILORD.170.101081.101162;Name=MILORD.170.101081.101162;bounded_by_ta=TRUE;common_boundary=None;end=101162;ies_id=IESPGM.PTET51.1.170.94720;ies_left_dist=-21;ies_min_dist=5;ies_right_dist=-5;junction_seq=gttgattgaggagatTAacttatttggagaag;read_names=J00121:27:H3GGKBBXX:5:1115:7801:22819;sequence=TATTGTTACTCTTTTACCTTTACTTGGCCATTTAAAATTAATATATATATATTCTTATGAAATCCAAACTGATTGTCTATAA;start=101081;subtype=OVERLAPPING;support_ref=7;support_variant=1;type=ALTERNATIVE;
scaffold51_170_with_IES	MILORD	internal_eliminated_sequence	102592	102620	.	.	.	ID=MILORD.170.102592.102620;Name=MILORD.170.102592.102620;bounded_by_ta=TRUE;common_boundary=Both;end=102620;ies_id=IESPGM.PTET51.1.170.96154;ies_left_dist=0;ies_min_dist=0;ies_right_dist=0;junction_seq=ggaattcccaacaagTAcattaatactgaaca;read_names=J00121:27:H3GGKBBXX:5:1209:25215:25597,J00121:27:H3GGKBBXX:5:1203:27610:25246,J00121:27:H3GGKBBXX:5:1123:14844:16172,J00121:27:H3GGKBBXX:5:1103:29082:5499,J00121:27:H3GGKBBXX:5:1118:6015:19724,J00121:27:H3GGKBBXX:5:1217:22607:23681,J00121:27:H3GGKBBXX:5:1127:2980:16190,J00121:27:H3GGKBBXX:5:1108:18649:41897,J00121:27:H3GGKBBXX:5:2110:28584:36183,J00121:27:H3GGKBBXX:5:1216:19654:33756,J00121:27:H3GGKBBXX:5:2219:11566:30011,J00121:27:H3GGKBBXX:5:1227:20172:14643,J00121:27:H3GGKBBXX:5:1220:17036:8506,J00121:27:H3GGKBBXX:5:2212:14478:6361,J00121:27:H3GGKBBXX:5:2224:24393:38486,J00121:27:H3GGKBBXX:5:1103:21572:10739,J00121:27:H3GGKBBXX:5:2228:14154:34706,J00121:27:H3GGKBBXX:5:1213:13271:32648,J00121:27:H3GGKBBXX:5:1220:15087:20181,J00121:27:H3GGKBBXX:5:2222:13321:30556,J00121:27:H3GGKBBXX:5:2126:28067:36306,J00121:27:H3GGKBBXX:5:1109:17908:7029,J00121:27:H3GGKBBXX:5:1128:24058:39875;sequence=TATAGATCAATTTACTTAAAATTTAATTA;start=102592;subtype=IES;support_ref=0;support_variant=23;type=IES;
scaffold51_170_with_IES	MILORD	internal_eliminated_sequence	104191	104219	.	.	.	ID=MILORD.170.104191.104219;Name=MILORD.170.104191.104219;bounded_by_ta=TRUE;common_boundary=Both;end=104219;ies_id=IESPGM.PTET51.1.170.97724;ies_left_dist=0;ies_min_dist=0;ies_right_dist=0;junction_seq=cttaaccaccttaagTAccatctactccacct;read_names=J00121:27:H3GGKBBXX:5:1128:22211:24859,J00121:27:H3GGKBBXX:5:1202:16498:28217,J00121:27:H3GGKBBXX:5:1106:21125:17561,J00121:27:H3GGKBBXX:5:1128:8217:40772,J00121:27:H3GGKBBXX:5:1125:18385:7433,J00121:27:H3GGKBBXX:5:1202:16538:28182,J00121:27:H3GGKBBXX:5:2205:23754:4110,J00121:27:H3GGKBBXX:5:2103:26129:22256,J00121:27:H3GGKBBXX:5:2108:9871:8295,J00121:27:H3GGKBBXX:5:1203:27996:26582,J00121:27:H3GGKBBXX:5:1105:10470:17210,J00121:27:H3GGKBBXX:5:1127:8988:13201,J00121:27:H3GGKBBXX:5:1209:20709:10053,J00121:27:H3GGKBBXX:5:2103:21460:32068,J00121:27:H3GGKBBXX:5:1107:29234:3758,J00121:27:H3GGKBBXX:5:1215:21663:24612,J00121:27:H3GGKBBXX:5:2104:18233:35303,J00121:27:H3GGKBBXX:5:1219:9272:27338,J00121:27:H3GGKBBXX:5:2102:15219:44640,J00121:27:H3GGKBBXX:5:1120:26951:3565,J00121:27:H3GGKBBXX:5:1228:15625:34899,J00121:27:H3GGKBBXX:5:1123:7912:12990,J00121:27:H3GGKBBXX:5:1119:28767:11179,J00121:27:H3GGKBBXX:5:1115:21095:32666,J00121:27:H3GGKBBXX:5:1122:6959:16331,J00121:27:H3GGKBBXX:5:2228:22638:20181;sequence=TATATGAAATTCATATATTATTTAGACTC;start=104191;subtype=IES;support_ref=39;support_variant=26;type=IES;
scaffold51_170_with_IES	MILORD	internal_eliminated_sequence	104940	105038	.	.	.	ID=MILORD.170.104940.105038;Name=MILORD.170.104940.105038;bounded_by_ta=TRUE;common_boundary=LEFT;end=105038;ies_id=IESPGM.PTET51.1.170.98444;ies_left_dist=0;ies_min_dist=0;ies_right_dist=6;junction_seq=tcaataaattcgtgtTAactgtagcatgcaat;read_names=J00121:27:H3GGKBBXX:5:2201:10673:21324;sequence=TACAATTAGGAGAATTTATTTTTATTTTATTTATTTTTAAATATTAAAATTAATACTATTACAAATTTAATTAGAGAAATATTAACATTTAATAAAATA;start=104940;subtype=PARTIAL_INTERNAL;support_ref=1;support_variant=1;type=ALTERNATIVE;
scaffold51_170_with_IES	MILORD	internal_eliminated_sequence	104940	105044	.	.	.	ID=MILORD.170.104940.105044;Name=MILORD.170.104940.105044;bounded_by_ta=TRUE;common_boundary=Both;end=105044;ies_id=IESPGM.PTET51.1.170.98444;ies_left_dist=0;ies_min_dist=0;ies_right_dist=0;junction_seq=tcaataaattcgtgtTAgcatgcaatccaaga;read_names=J00121:27:H3GGKBBXX:5:2101:9780:20902,J00121:27:H3GGKBBXX:5:2109:30868:12603,J00121:27:H3GGKBBXX:5:2210:15747:10422,J00121:27:H3GGKBBXX:5:1105:25570:4303,J00121:27:H3GGKBBXX:5:1115:12053:19074,J00121:27:H3GGKBBXX:5:1220:5081:6923,J00121:27:H3GGKBBXX:5:1123:13606:30732,J00121:27:H3GGKBBXX:5:1205:23399:15557,J00121:27:H3GGKBBXX:5:2218:4523:45977,J00121:27:H3GGKBBXX:5:1227:18771:41581,J00121:27:H3GGKBBXX:5:1213:2666:9702,J00121:27:H3GGKBBXX:5:1207:19867:26846,J00121:27:H3GGKBBXX:5:1115:25307:41124,J00121:27:H3GGKBBXX:5:2214:12317:9403,J00121:27:H3GGKBBXX:5:2211:2625:19197,J00121:27:H3GGKBBXX:5:1125:6411:47911;sequence=TACAATTAGGAGAATTTATTTTTATTTTATTTATTTTTAAATATTAAAATTAATACTATTACAAATTTAATTAGAGAAATATTAACATTTAATAAAATATAACTG;start=104940;subtype=IES;support_ref=2;support_variant=16;type=IES;
scaffold51_170_with_IES	MILORD	internal_eliminated_sequence	104946	105044	.	.	.	ID=MILORD.170.104946.105044;Name=MILORD.170.104946.105044;bounded_by_ta=TRUE;common_boundary=RIGHT;end=105044;ies_id=IESPGM.PTET51.1.170.98444;ies_left_dist=-6;ies_min_dist=0;ies_right_dist=0;junction_seq=aattcgtgttacaatTAgcatgcaatccaaga;read_names=J00121:27:H3GGKBBXX:5:2218:9191:38064,J00121:27:H3GGKBBXX:5:2227:23967:12532;sequence=TAGGAGAATTTATTTTTATTTTATTTATTTTTAAATATTAAAATTAATACTATTACAAATTTAATTAGAGAAATATTAACATTTAATAAAATATAACTG;start=104946;subtype=PARTIAL_INTERNAL;support_ref=0;support_variant=2;type=ALTERNATIVE;
scaffold51_170_with_IES	MILORD	internal_eliminated_sequence	105253	105281	.	.	.	ID=MILORD.170.105253.105281;Name=MILORD.170.105253.105281;bounded_by_ta=TRUE;common_boundary=Both;end=105281;ies_id=IESPGM.PTET51.1.170.98652;ies_left_dist=0;ies_min_dist=0;ies_right_dist=0;junction_seq=tttggcatttagaatTAcaacaaatgattaga;read_names=J00121:27:H3GGKBBXX:5:1225:14072:30696,J00121:27:H3GGKBBXX:5:1222:10947:14133,J00121:27:H3GGKBBXX:5:1207:30188:30837,J00121:27:H3GGKBBXX:5:2204:21349:36692,J00121:27:H3GGKBBXX:5:1227:27488:9913,J00121:27:H3GGKBBXX:5:1212:4330:38328,J00121:27:H3GGKBBXX:5:1123:19157:12146,J00121:27:H3GGKBBXX:5:1109:15341:16120,J00121:27:H3GGKBBXX:5:2208:12946:29131,J00121:27:H3GGKBBXX:5:1112:24982:28112,J00121:27:H3GGKBBXX:5:1117:7801:27918,J00121:27:H3GGKBBXX:5:1117:1793:34600,J00121:27:H3GGKBBXX:5:2108:10653:47946,J00121:27:H3GGKBBXX:5:1121:16711:19091,J00121:27:H3GGKBBXX:5:1121:24718:43374,J00121:27:H3GGKBBXX:5:1225:7283:18933,J00121:27:H3GGKBBXX:5:2102:11464:41827,J00121:27:H3GGKBBXX:5:2217:12246:35761,J00121:27:H3GGKBBXX:5:2202:26189:37589,J00121:27:H3GGKBBXX:5:2111:6735:18476,J00121:27:H3GGKBBXX:5:2123:31345:3055,J00121:27:H3GGKBBXX:5:2220:8481:12814;sequence=TATAGTTCAAAATGAAATTAATTGAGTCA;start=105253;subtype=IES;support_ref=0;support_variant=22;type=IES;
scaffold51_170_with_IES	MILORD	internal_eliminated_sequence	107549	107715	.	.	.	ID=MILORD.170.107549.107715;Name=MILORD.170.107549.107715;bounded_by_ta=TRUE;common_boundary=LEFT;end=107715;ies_id=IESPGM.PTET51.1.170.100919;ies_left_dist=0;ies_min_dist=0;ies_right_dist=39;junction_seq=ttgtttgacatcatgTAattaactatatcatt;read_names=J00121:27:H3GGKBBXX:5:1119:4675:22045;sequence=TATAATTTGTTAAATTATTACATCTTACTTTCAAGAATTACAATTAAATCATTTATAATTCATGGAATATTGAGGATATCACATAAATTATAAATGATTTAAATTAAGAATATAAATAAAAAGTGATAAATTCAAAGGAAAAGAAGAAAATAACCTTAATCAAGCAG;start=107549;subtype=PARTIAL_INTERNAL;support_ref=6;support_variant=1;type=ALTERNATIVE;
scaffold51_170_with_IES	MILORD	internal_eliminated_sequence	107549	107754	.	.	.	ID=MILORD.170.107549.107754;Name=MILORD.170.107549.107754;bounded_by_ta=TRUE;common_boundary=Both;end=107754;ies_id=IESPGM.PTET51.1.170.100919;ies_left_dist=0;ies_min_dist=0;ies_right_dist=0;junction_seq=ttgtttgacatcatgTActtaacacagtcagg;read_names=J00121:27:H3GGKBBXX:5:1209:2453:24278,J00121:27:H3GGKBBXX:5:1106:30736:33651,J00121:27:H3GGKBBXX:5:2224:15077:11337,J00121:27:H3GGKBBXX:5:2214:3721:34881,J00121:27:H3GGKBBXX:5:2223:10399:32103,J00121:27:H3GGKBBXX:5:2126:15666:40139,J00121:27:H3GGKBBXX:5:2228:23723:46891,J00121:27:H3GGKBBXX:5:2221:18781:15293,J00121:27:H3GGKBBXX:5:1218:12905:48192,J00121:27:H3GGKBBXX:5:2213:3021:48016,J00121:27:H3GGKBBXX:5:2215:7456:11038,J00121:27:H3GGKBBXX:5:1117:13230:34442,J00121:27:H3GGKBBXX:5:1228:11677:33967,J00121:27:H3GGKBBXX:5:2115:21694:18722;sequence=TATAATTTGTTAAATTATTACATCTTACTTTCAAGAATTACAATTAAATCATTTATAATTCATGGAATATTGAGGATATCACATAAATTATAAATGATTTAAATTAAGAATATAAATAAAAAGTGATAAATTCAAAGGAAAAGAAGAAAATAACCTTAATCAAGCAGTAATTAACTATATCATTATATACTTTTTATATTAAATTA;start=107549;subtype=IES;support_ref=12;support_variant=14;type=IES;
scaffold51_170_with_IES	MILORD	internal_eliminated_sequence	107549	107733	.	.	.	ID=MILORD.170.107549.107733;Name=MILORD.170.107549.107733;bounded_by_ta=TRUE;common_boundary=LEFT;end=107733;ies_id=IESPGM.PTET51.1.170.100919;ies_left_dist=0;ies_min_dist=0;ies_right_dist=21;junction_seq=ttgtttgacatcatgTAtactttttatattaa;read_names=J00121:27:H3GGKBBXX:5:2219:13514:42214;sequence=TATAATTTGTTAAATTATTACATCTTACTTTCAAGAATTACAATTAAATCATTTATAATTCATGGAATATTGAGGATATCACATAAATTATAAATGATTTAAATTAAGAATATAAATAAAAAGTGATAAATTCAAAGGAAAAGAAGAAAATAACCTTAATCAAGCAGTAATTAACTATATCATTA;start=107549;subtype=PARTIAL_INTERNAL;support_ref=6;support_variant=1;type=ALTERNATIVE;
scaffold51_170_with_IES	MILORD	internal_eliminated_sequence	107587	107715	.	.	.	ID=MILORD.170.107587.107715;Name=MILORD.170.107587.107715;bounded_by_ta=TRUE;common_boundary=None;end=107715;ies_id=IESPGM.PTET51.1.170.100919;ies_left_dist=-38;ies_min_dist=38;ies_right_dist=39;junction_seq=cttactttcaagaatTAattaactatatcatt;read_names=J00121:27:H3GGKBBXX:5:2101:24799:40737,J00121:27:H3GGKBBXX:5:2114:15838:10581,J00121:27:H3GGKBBXX:5:2205:14184:13869,J00121:27:H3GGKBBXX:5:1208:24383:1613,J00121:27:H3GGKBBXX:5:2106:6400:30169;sequence=TACAATTAAATCATTTATAATTCATGGAATATTGAGGATATCACATAAATTATAAATGATTTAAATTAAGAATATAAATAAAAAGTGATAAATTCAAAGGAAAAGAAGAAAATAACCTTAATCAAGCAG;start=107587;subtype=INTERNAL;support_ref=2;support_variant=5;type=ALTERNATIVE;
scaffold51_170_with_IES	MILORD	internal_eliminated_sequence	107587	107704	.	.	.	ID=MILORD.170.107587.107704;Name=MILORD.170.107587.107704;bounded_by_ta=TRUE;common_boundary=None;end=107704;ies_id=IESPGM.PTET51.1.170.100919;ies_left_dist=-38;ies_min_dist=38;ies_right_dist=50;junction_seq=cttactttcaagaatTAatcaagcagtaatta;read_names=J00121:27:H3GGKBBXX:5:1122:11444:16225,J00121:27:H3GGKBBXX:5:2109:19766:22731,J00121:27:H3GGKBBXX:5:2124:20912:47260,J00121:27:H3GGKBBXX:5:2213:18365:22766;sequence=TACAATTAAATCATTTATAATTCATGGAATATTGAGGATATCACATAAATTATAAATGATTTAAATTAAGAATATAAATAAAAAGTGATAAATTCAAAGGAAAAGAAGAAAATAACCT;start=107587;subtype=INTERNAL;support_ref=2;support_variant=4;type=ALTERNATIVE;
scaffold51_170_with_IES	MILORD	internal_eliminated_sequence	107602	107715	.	.	.	ID=MILORD.170.107602.107715;Name=MILORD.170.107602.107715;bounded_by_ta=TRUE;common_boundary=None;end=107715;ies_id=IESPGM.PTET51.1.170.100919;ies_left_dist=-53;ies_min_dist=39;ies_right_dist=39;junction_seq=tacaattaaatcattTAattaactatatcatt;read_names=J00121:27:H3GGKBBXX:5:1102:17543:22467,J00121:27:H3GGKBBXX:5:1110:23723:47313;sequence=TATAATTCATGGAATATTGAGGATATCACATAAATTATAAATGATTTAAATTAAGAATATAAATAAAAAGTGATAAATTCAAAGGAAAAGAAGAAAATAACCTTAATCAAGCAG;start=107602;subtype=INTERNAL;support_ref=0;support_variant=2;type=ALTERNATIVE;
scaffold51_170_with_IES	MILORD	internal_eliminated_sequence	108087	108232	.	.	.	ID=MILORD.170.108087.108232;Name=MILORD.170.108087.108232;bounded_by_ta=TRUE;common_boundary=Both;end=108232;ies_id=IESPGM.PTET51.1.170.101251;ies_left_dist=0;ies_min_dist=0;ies_right_dist=0;junction_seq=accatttgtatgtttTAcatactgatccctaa;read_names=J00121:27:H3GGKBBXX:5:2223:5507:5059,J00121:27:H3GGKBBXX:5:2216:5507:26723,J00121:27:H3GGKBBXX:5:2126:9658:2475,J00121:27:H3GGKBBXX:5:1211:11911:35497,J00121:27:H3GGKBBXX:5:2227:22181:30503,J00121:27:H3GGKBBXX:5:2215:17624:36534,J00121:27:H3GGKBBXX:5:1120:9546:1191,J00121:27:H3GGKBBXX:5:2201:17371:24349,J00121:27:H3GGKBBXX:5:2105:10744:12409,J00121:27:H3GGKBBXX:5:2216:7557:39523,J00121:27:H3GGKBBXX:5:1125:22871:40666,J00121:27:H3GGKBBXX:5:1218:22556:47436,J00121:27:H3GGKBBXX:5:1112:17766:47471,J00121:27:H3GGKBBXX:5:1202:26575:2563,J00121:27:H3GGKBBXX:5:2226:31345:29501,J00121:27:H3GGKBBXX:5:1223:19542:3248,J00121:27:H3GGKBBXX:5:2101:29143:16788,J00121:27:H3GGKBBXX:5:1219:25540:21694,J00121:27:H3GGKBBXX:5:2215:17675:32719,J00121:27:H3GGKBBXX:5:1205:11069:10053,J00121:27:H3GGKBBXX:5:2212:21501:2598;sequence=TATAGTGCTTACATAGATGAGATATTAAAATAAAAAATGTTAATTAATTTTATTCTTTAATTAATTCTTTGTTAATATAGTTATTCCATTTGAGTTTTAGAATTAATTTCATTACAGAAAATCATCCATCGTTTGAGCATGCGCTA;start=108087;subtype=IES;support_ref=16;support_variant=21;type=IES;
scaffold51_170_with_IES	MILORD	internal_eliminated_sequence	108162	108232	.	.	.	ID=MILORD.170.108162.108232;Name=MILORD.170.108162.108232;bounded_by_ta=TRUE;common_boundary=RIGHT;end=108232;ies_id=IESPGM.PTET51.1.170.101251;ies_left_dist=-75;ies_min_dist=0;ies_right_dist=0;junction_seq=ttaattctttgttaaTAcatactgatccctaa;read_names=J00121:27:H3GGKBBXX:5:2103:22516:8752,J00121:27:H3GGKBBXX:5:1120:8460:13130;sequence=TATAGTTATTCCATTTGAGTTTTAGAATTAATTTCATTACAGAAAATCATCCATCGTTTGAGCATGCGCTA;start=108162;subtype=PARTIAL_INTERNAL;support_ref=6;support_variant=2;type=ALTERNATIVE;
scaffold51_170_with_IES	MILORD	internal_eliminated_sequence	109659	109684	.	.	.	ID=MILORD.170.109659.109684;Name=MILORD.170.109659.109684;bounded_by_ta=TRUE;common_boundary=Both;end=109684;ies_id=IESPGM.PTET51.1.170.102677;ies_left_dist=0;ies_min_dist=0;ies_right_dist=0;junction_seq=ttaaagtccattgagTAaaaattctataattt;read_names=J00121:27:H3GGKBBXX:5:2206:1631:6044,J00121:27:H3GGKBBXX:5:2205:17584:48772,J00121:27:H3GGKBBXX:5:1203:14945:8611,J00121:27:H3GGKBBXX:5:2206:24150:10141,J00121:27:H3GGKBBXX:5:1124:29914:31804,J00121:27:H3GGKBBXX:5:1124:27762:4233,J00121:27:H3GGKBBXX:5:1222:5396:3705,J00121:27:H3GGKBBXX:5:1121:15554:12620,J00121:27:H3GGKBBXX:5:2115:25418:32384,J00121:27:H3GGKBBXX:5:1228:9414:39119,J00121:27:H3GGKBBXX:5:2117:9120:23804,J00121:27:H3GGKBBXX:5:2128:2970:29149,J00121:27:H3GGKBBXX:5:2220:9607:2527,J00121:27:H3GGKBBXX:5:1219:2148:5816,J00121:27:H3GGKBBXX:5:2219:19654:18880,J00121:27:H3GGKBBXX:5:2112:11211:31365,J00121:27:H3GGKBBXX:5:1126:23206:4673,J00121:27:H3GGKBBXX:5:2201:2757:34688,J00121:27:H3GGKBBXX:5:2211:27184:15926,J00121:27:H3GGKBBXX:5:2216:17827:21553,J00121:27:H3GGKBBXX:5:1122:21237:15610,J00121:27:H3GGKBBXX:5:2105:27813:5059,J00121:27:H3GGKBBXX:5:2118:3742:44693,J00121:27:H3GGKBBXX:5:2206:22851:3248,J00121:27:H3GGKBBXX:5:2208:16620:23786,J00121:27:H3GGKBBXX:5:1104:29011:20814,J00121:27:H3GGKBBXX:5:1228:9993:38855,J00121:27:H3GGKBBXX:5:1214:18294:24964,J00121:27:H3GGKBBXX:5:1119:11302:43058,J00121:27:H3GGKBBXX:5:1101:10379:5517,J00121:27:H3GGKBBXX:5:2101:14215:32560,J00121:27:H3GGKBBXX:5:1205:29011:24155,J00121:27:H3GGKBBXX:5:2121:3386:7961,J00121:27:H3GGKBBXX:5:1201:19025:9174,J00121:27:H3GGKBBXX:5:1211:9364:47295,J00121:27:H3GGKBBXX:5:1113:8339:17034,J00121:27:H3GGKBBXX:5:2207:29680:25210,J00121:27:H3GGKBBXX:5:1212:23937:4637,J00121:27:H3GGKBBXX:5:2105:22597:5481,J00121:27:H3GGKBBXX:5:2214:8816:31927,J00121:27:H3GGKBBXX:5:2212:29041:11759,J00121:27:H3GGKBBXX:5:2211:22120:3424,J00121:27:H3GGKBBXX:5:1112:17574:37959,J00121:27:H3GGKBBXX:5:1207:25662:16735,J00121:27:H3GGKBBXX:5:2103:22445:40913,J00121:27:H3GGKBBXX:5:1123:10165:14818,J00121:27:H3GGKBBXX:5:1109:20141:37413,J00121:27:H3GGKBBXX:5:1204:13595:28006;sequence=TATAATCAAGATTTTCTTCTTAACAA;start=109659;subtype=IES;support_ref=3;support_variant=48;type=IES;
scaffold51_170_with_IES	MILORD	internal_eliminated_sequence	110600	110625	.	.	.	ID=MILORD.170.110600.110625;Name=MILORD.170.110600.110625;bounded_by_ta=TRUE;common_boundary=Both;end=110625;ies_id=IESPGM.PTET51.1.170.103592;ies_left_dist=0;ies_min_dist=0;ies_right_dist=0;junction_seq=atatttcatccattcTAtcatcatcaccagtt;read_names=J00121:27:H3GGKBBXX:5:1217:14976:45942,J00121:27:H3GGKBBXX:5:1104:8501:29694,J00121:27:H3GGKBBXX:5:2116:3559:16489,J00121:27:H3GGKBBXX:5:1213:25012:35092,J00121:27:H3GGKBBXX:5:1107:21278:16559,J00121:27:H3GGKBBXX:5:2217:27164:21201,J00121:27:H3GGKBBXX:5:2101:31527:6994,J00121:27:H3GGKBBXX:5:1217:20212:15416,J00121:27:H3GGKBBXX:5:2102:28625:43251,J00121:27:H3GGKBBXX:5:1228:17908:8682,J00121:27:H3GGKBBXX:5:2221:12053:30609,J00121:27:H3GGKBBXX:5:1107:3437:42231,J00121:27:H3GGKBBXX:5:1110:4736:30239,J00121:27:H3GGKBBXX:5:1220:10348:12005,J00121:27:H3GGKBBXX:5:2204:4503:7257,J00121:27:H3GGKBBXX:5:2114:6268:8981,J00121:27:H3GGKBBXX:5:1119:22242:21078,J00121:27:H3GGKBBXX:5:2115:17442:43005,J00121:27:H3GGKBBXX:5:2216:30097:7750;sequence=TATAGTACAGGTCTCCTTTGAATCTA;start=110600;subtype=IES;support_ref=9;support_variant=19;type=IES;
scaffold51_170_with_IES	MILORD	internal_eliminated_sequence	110776	110818	.	.	.	ID=MILORD.170.110776.110818;Name=MILORD.170.110776.110818;bounded_by_ta=TRUE;common_boundary=LEFT;end=110818;ies_id=IESPGM.PTET51.1.170.103714;ies_left_dist=0;ies_min_dist=0;ies_right_dist=-13;junction_seq=ttctcggctatgaatTAttgatttctttggaa;read_names=J00121:27:H3GGKBBXX:5:2117:5183:39031,J00121:27:H3GGKBBXX:5:1114:21673:33000;sequence=TATGGTTGAAACCTAGAGTTAATTCAACCGTAACATGTTCCCA;start=110776;subtype=PARTIAL_EXTERNAL;support_ref=0;support_variant=2;type=ALTERNATIVE;
scaffold51_170_with_IES	MILORD	internal_eliminated_sequence	110776	110805	.	.	.	ID=MILORD.170.110776.110805;Name=MILORD.170.110776.110805;bounded_by_ta=TRUE;common_boundary=Both;end=110805;ies_id=IESPGM.PTET51.1.170.103714;ies_left_dist=0;ies_min_dist=0;ies_right_dist=0;junction_seq=ttctcggctatgaatTAacatgttcccatatt;read_names=J00121:27:H3GGKBBXX:5:2218:5507:8682,J00121:27:H3GGKBBXX:5:2124:28280:32490,J00121:27:H3GGKBBXX:5:1114:24880:5851,J00121:27:H3GGKBBXX:5:2101:18639:39242,J00121:27:H3GGKBBXX:5:1220:17837:10352,J00121:27:H3GGKBBXX:5:2221:10176:23628,J00121:27:H3GGKBBXX:5:1110:28787:7380,J00121:27:H3GGKBBXX:5:2220:26200:35637,J00121:27:H3GGKBBXX:5:1127:26890:9965,J00121:27:H3GGKBBXX:5:2227:28960:8207,J00121:27:H3GGKBBXX:5:2117:13869:47155,J00121:27:H3GGKBBXX:5:1204:27417:26177,J00121:27:H3GGKBBXX:5:2111:25276:8541,J00121:27:H3GGKBBXX:5:1119:32217:43568,J00121:27:H3GGKBBXX:5:1112:25093:43849,J00121:27:H3GGKBBXX:5:2220:7293:19759,J00121:27:H3GGKBBXX:5:2104:24789:2668,J00121:27:H3GGKBBXX:5:1101:31040:36745,J00121:27:H3GGKBBXX:5:1216:3610:7187,J00121:27:H3GGKBBXX:5:1226:28767:8682,J00121:27:H3GGKBBXX:5:1111:19766:3565,J00121:27:H3GGKBBXX:5:1203:16183:29606,J00121:27:H3GGKBBXX:5:2111:26189:24823,J00121:27:H3GGKBBXX:5:1225:21816:1490;sequence=TATGGTTGAAACCTAGAGTTAATTCAACCG;start=110776;subtype=IES;support_ref=0;support_variant=24;type=IES;
scaffold51_170_with_IES	MILORD	internal_eliminated_sequence	114222	114286	.	.	.	ID=MILORD.170.114222.114286;Name=MILORD.170.114222.114286;bounded_by_ta=TRUE;common_boundary=Both;end=114286;ies_id=IESPGM.PTET51.1.170.107130;ies_left_dist=0;ies_min_dist=0;ies_right_dist=0;junction_seq=atggattaaaagatgTAattttagaactagat;read_names=J00121:27:H3GGKBBXX:5:2128:18355:44025,J00121:27:H3GGKBBXX:5:2221:17117:6747,J00121:27:H3GGKBBXX:5:1224:10693:31417,J00121:27:H3GGKBBXX:5:1208:16143:41423,J00121:27:H3GGKBBXX:5:1207:11119:43093,J00121:27:H3GGKBBXX:5:2224:16559:32894,J00121:27:H3GGKBBXX:5:2202:18010:44799,J00121:27:H3GGKBBXX:5:1219:22739:32912,J00121:27:H3GGKBBXX:5:1103:7405:6941,J00121:27:H3GGKBBXX:5:1209:14813:23786,J00121:27:H3GGKBBXX:5:1110:18487:17737,J00121:27:H3GGKBBXX:5:1112:12662:16682,J00121:27:H3GGKBBXX:5:2115:8674:22784,J00121:27:H3GGKBBXX:5:2115:23815:12409,J00121:27:H3GGKBBXX:5:1103:6066:45766,J00121:27:H3GGKBBXX:5:2218:21745:15821,J00121:27:H3GGKBBXX:5:1223:28158:26969,J00121:27:H3GGKBBXX:5:2115:21460:27004,J00121:27:H3GGKBBXX:5:1116:13240:4215,J00121:27:H3GGKBBXX:5:1222:30107:36288,J00121:27:H3GGKBBXX:5:1106:24718:11688,J00121:27:H3GGKBBXX:5:1102:29031:23487,J00121:27:H3GGKBBXX:5:1202:22841:45748,J00121:27:H3GGKBBXX:5:1201:24880:17491,J00121:27:H3GGKBBXX:5:1117:6553:17948,J00121:27:H3GGKBBXX:5:2203:13809:21412,J00121:27:H3GGKBBXX:5:1103:4564:9789;sequence=TATTGTAAATTAAAATATAGATTCAATTTTAAATAGCAAACTTAATAAAAAAGTATCCTATCCTA;start=114222;subtype=IES;support_ref=4;support_variant=27;type=IES;
scaffold51_170_with_IES	MILORD	internal_eliminated_sequence	114227	114284	.	.	.	ID=MILORD.170.114227.114284;Name=MILORD.170.114227.114284;bounded_by_ta=TRUE;common_boundary=None;end=114284;ies_id=IESPGM.PTET51.1.170.107130;ies_left_dist=-5;ies_min_dist=2;ies_right_dist=2;junction_seq=ttaaaagatgtattgTAtaattttagaactag;read_names=J00121:27:H3GGKBBXX:5:2212:22313:2141;sequence=TAAATTAAAATATAGATTCAATTTTAAATAGCAAACTTAATAAAAAAGTATCCTATCC;start=114227;subtype=INTERNAL;support_ref=1;support_variant=1;type=ALTERNATIVE;
scaffold51_170_with_IES	MILORD	internal_eliminated_sequence	114232	114286	.	.	.	ID=MILORD.170.114232.114286;Name=MILORD.170.114232.114286;bounded_by_ta=TRUE;common_boundary=RIGHT;end=114286;ies_id=IESPGM.PTET51.1.170.107130;ies_left_dist=-10;ies_min_dist=0;ies_right_dist=0;junction_seq=agatgtattgtaaatTAattttagaactagat;read_names=J00121:27:H3GGKBBXX:5:2211:10450:41616,J00121:27:H3GGKBBXX:5:2219:16772:15047,J00121:27:H3GGKBBXX:5:2227:24089:2721,J00121:27:H3GGKBBXX:5:2216:15859:34284,J00121:27:H3GGKBBXX:5:1112:4635:4532,J00121:27:H3GGKBBXX:5:2206:21846:44517;sequence=TAAAATATAGATTCAATTTTAAATAGCAAACTTAATAAAAAAGTATCCTATCCTA;start=114232;subtype=PARTIAL_INTERNAL;support_ref=2;support_variant=6;type=ALTERNATIVE;
scaffold51_170_with_IES	MILORD	internal_eliminated_sequence	116360	116389	.	.	.	ID=MILORD.170.116360.116389;Name=MILORD.170.116360.116389;bounded_by_ta=TRUE;common_boundary=Both;end=116389;ies_id=IESPGM.PTET51.1.170.109203;ies_left_dist=0;ies_min_dist=0;ies_right_dist=0;junction_seq=cagattaaattaattTAacactaaggggagaa;read_names=J00121:27:H3GGKBBXX:5:2102:16691:4708,J00121:27:H3GGKBBXX:5:2111:20527:33651,J00121:27:H3GGKBBXX:5:2107:13027:19531,J00121:27:H3GGKBBXX:5:1223:5629:39242,J00121:27:H3GGKBBXX:5:1125:18720:12023,J00121:27:H3GGKBBXX:5:2116:10297:18036,J00121:27:H3GGKBBXX:5:1104:7293:33475,J00121:27:H3GGKBBXX:5:1114:15321:32578,J00121:27:H3GGKBBXX:5:1102:12225:2598,J00121:27:H3GGKBBXX:5:2222:15463:7363,J00121:27:H3GGKBBXX:5:2102:7466:38310,J00121:27:H3GGKBBXX:5:2108:8968:32824,J00121:27:H3GGKBBXX:5:1208:25479:25632,J00121:27:H3GGKBBXX:5:1125:8988:41792,J00121:27:H3GGKBBXX:5:1117:17046:2510,J00121:27:H3GGKBBXX:5:1223:27093:10176,J00121:27:H3GGKBBXX:5:1205:8958:22854,J00121:27:H3GGKBBXX:5:2209:27884:46750,J00121:27:H3GGKBBXX:5:1126:23023:26476,J00121:27:H3GGKBBXX:5:1109:5984:39717,J00121:27:H3GGKBBXX:5:1219:24850:33651,J00121:27:H3GGKBBXX:5:2114:26504:5780,J00121:27:H3GGKBBXX:5:2217:20324:34846,J00121:27:H3GGKBBXX:5:1218:22607:6624,J00121:27:H3GGKBBXX:5:2212:10987:25738,J00121:27:H3GGKBBXX:5:1109:9475:45590,J00121:27:H3GGKBBXX:5:2212:11241:25720;sequence=TATGGTTAAAATCGATTGATTTCTTAATCA;start=116360;subtype=IES;support_ref=3;support_variant=27;type=IES;
scaffold51_170_with_IES	MILORD	internal_eliminated_sequence	117647	117934	.	.	.	ID=MILORD.170.117647.117934;Name=MILORD.170.117647.117934;bounded_by_ta=TRUE;common_boundary=LEFT;end=117934;ies_id=IESPGM.PTET51.1.170.110460;ies_left_dist=0;ies_min_dist=0;ies_right_dist=2;junction_seq=ttctattaaatcaggTAtaatttttaggttgt;read_names=J00121:27:H3GGKBBXX:5:2101:21927:39418;sequence=TACAATTATTGCATAAAAAAGATACAAATACTTTTTAATTACTTTCTATTTTATATTGTAATTTATATTAATAAAAATAATGATTTATCATTTGAAGACTTTTATAAGTTATTATAGGTAGATATGAATGAATAGATGCACTTAATAATGATTATATTTGTACTTTATTAGGGTAACAATTTAATATACAATTTATATCCCTGATAACATTAACAACTTTCTATAAATTATATTAAAACTTCTTTATCATATTTATATTTATATAGATTCTATATCTTTTGCAAGAGT;start=117647;subtype=PARTIAL_INTERNAL;support_ref=24;support_variant=1;type=ALTERNATIVE;
scaffold51_170_with_IES	MILORD	internal_eliminated_sequence	117647	117936	.	.	.	ID=MILORD.170.117647.117936;Name=MILORD.170.117647.117936;bounded_by_ta=TRUE;common_boundary=Both;end=117936;ies_id=IESPGM.PTET51.1.170.110460;ies_left_dist=0;ies_min_dist=0;ies_right_dist=0;junction_seq=ttctattaaatcaggTAatttttaggttgtaa;read_names=J00121:27:H3GGKBBXX:5:2221:7527:7609,J00121:27:H3GGKBBXX:5:1104:7537:23839,J00121:27:H3GGKBBXX:5:1111:14894:25720,J00121:27:H3GGKBBXX:5:1119:24068:12990,J00121:27:H3GGKBBXX:5:1119:24109:12779,J00121:27:H3GGKBBXX:5:1206:9414:45133,J00121:27:H3GGKBBXX:5:2110:27996:4321,J00121:27:H3GGKBBXX:5:1218:18538:40754,J00121:27:H3GGKBBXX:5:2115:16102:37519,J00121:27:H3GGKBBXX:5:2103:4929:17737,J00121:27:H3GGKBBXX:5:2122:8217:35251,J00121:27:H3GGKBBXX:5:2109:8958:22889,J00121:27:H3GGKBBXX:5:2102:9161:20357,J00121:27:H3GGKBBXX:5:2102:9080:20463,J00121:27:H3GGKBBXX:5:1103:6015:11354,J00121:27:H3GGKBBXX:5:2220:3904:13429,J00121:27:H3GGKBBXX:5:2221:23186:32877,J00121:27:H3GGKBBXX:5:1224:14661:37730,J00121:27:H3GGKBBXX:5:2215:19644:12708,J00121:27:H3GGKBBXX:5:1215:4696:42126,J00121:27:H3GGKBBXX:5:1203:27265:3864,J00121:27:H3GGKBBXX:5:1207:9475:41932,J00121:27:H3GGKBBXX:5:2124:26058:15135,J00121:27:H3GGKBBXX:5:1217:9506:45185;sequence=TACAATTATTGCATAAAAAAGATACAAATACTTTTTAATTACTTTCTATTTTATATTGTAATTTATATTAATAAAAATAATGATTTATCATTTGAAGACTTTTATAAGTTATTATAGGTAGATATGAATGAATAGATGCACTTAATAATGATTATATTTGTACTTTATTAGGGTAACAATTTAATATACAATTTATATCCCTGATAACATTAACAACTTTCTATAAATTATATTAAAACTTCTTTATCATATTTATATTTATATAGATTCTATATCTTTTGCAAGAGTTA;start=117647;subtype=IES;support_ref=48;support_variant=24;type=IES;
scaffold51_170_with_IES	MILORD	internal_eliminated_sequence	119526	119615	.	.	.	ID=MILORD.170.119526.119615;Name=MILORD.170.119526.119615;bounded_by_ta=TRUE;common_boundary=None;end=119615;ies_id=IESPGM.PTET51.1.170.113062;ies_left_dist=1013;ies_min_dist=999;ies_right_dist=999;junction_seq=taaatattttttagaTAacttttctaaattcc;read_names=J00121:27:H3GGKBBXX:5:1114:6674:40702;sequence=TACAATTAATCAAGTTTTTAATTAAGTTCTTATGTGCAAATAAAAAACTTCATTAAATAAACAATATCAAATTAAATTTTATATCATTTG;start=119526;subtype=MAC;support_ref=85;support_variant=1;type=CRYPTIC;
scaffold51_170_with_IES	MILORD	internal_eliminated_sequence	119607	123596	.	.	.	ID=MILORD.170.119607.123596;Name=MILORD.170.119607.123596;bounded_by_ta=TRUE;common_boundary=None;end=123596;ies_id=IESPGM.PTET51.1.170.113062;ies_left_dist=932;ies_min_dist=932;ies_right_dist=-2982;junction_seq=tcaaattaaattttaTAtactcaacttaataa;read_names=J00121:27:H3GGKBBXX:5:1105:13616:4374;sequence=TATCATTTGTAACTTTTCTAAATTCCCTCTTTTTTCAAATTCTATGCATGCAATCTTCCAAAAATTGAATTCCAATTAAATTCAGAAATTTATAAATTGTCTAAAATTTTTGTTACTTAAAAATACTTTAAAGTTTACTTTTTTAGTCAAAAGAGTTATTTTAATAATTTATATATGCTTTGTTCCTTAAAGGAATAATTGTGCCCGAGGTGTTTATTACTATTTATCCATAAATTTATCATTACTAATGAGAATATTTTAATAATTATTTTAATTAAATTATCAATGTCCAAAACACCCAAACTTGAATAATTTTTGACCAATACTAATTAAGAAATTGATAATGATTACATCTTTCACCATTACATCTCCTCAAACTAAGAGGATTTCAAAGAATTTAACTAATCCAAAAACCCATAGCAATCCCTTTGTGGAGCACATGTCCCTTAACAAACACTTTCATTTCAATGCTTTGATTGTGCTCCCGATCCTCATCACATGTACTGTGGAAACTGCTTTTAGTTGGAATTGCATCAAAGTATTAATTTTTATTATAGAAAAGACCATAGAGCATTTTTTAAGAAAGAAGCAAATGGTTGTTGTGATTGCGGGGACCCTACTGCAATCGCTAACAGGGATTCATTTTGCAAATTACACAAAGAATAGAAAATTGATATCACATAAGAAATATCAAAGGTTAAACCAAATTTGAGAGAAGCAATATTAAGGTTTCTAAAAGACTCCTTTTAAATTTATTTTTCAAAATGCGAAGAGGGTTTGAGTTTAGTATCCAATATTCCTAATCCATTTTTATTATAATGTCGTCACATTAGTCACATAATAAATTATAAGTAGGTTTATAAATTATTAAACAATCATTACAATATAGGAAATATTTATTAAACTATTTTATCATCAATTCGTATTTCAGATATACTTGCTAAAATATAAATCTTATTATTAAAATGAAATTTAATAAAATACCAATTAATTAGTTCAAATCATCTATATTATCATTGATTTTTTATGTTGGCTTTGTAAAGACAGGACTTGCTTTGCTTTACTAATAGCCGGGTTTCTGAAATCTCAATACACTGATGGGGTTACTTACTTCGAATAAATCATTCATTATTAATAATTAAAAATATTTTTAGATTTTGAGAATGACAGTAAGTTTGATAAATTGCTTTATAATTTGAATATAGATGAGAATTTTAGGTTGTTTACCCAAGAAGTTTTTTTGACGAGACAGGATGATTTATGGAAATCTTTTGAAATTGAAACTTTTGATGGAGCAGTAATTATTGAGGAGTTCATTTCATCATTTGAAAATTTTGTTTAAACTGGCGTATTTTATACCAAGGAGAAAAATTAGTTATTATTATTTGAGAATTATTTTAAAAAGTTGAACACTTGCAAAGAAAAATATATAGCGTATACTATTAAAGCCGCTAAATTCTTTTCAATGTAATCTTAATTTGTTTCAGAAGAGTTTTAGGACATTCAATTCACATCTCCAAAAATAAAGAATTTATTAGATATGAATACTAAACTATAAAACATATTAAATACTTGCCAATTGGGCAATTTAGACGATTGTTATTCAATGCTAGAATTCTTTTCTTTAAAATTTTAATACAATTACTTTATAAAGAGTTTTAACAACACTTTATCTCAGTTGTTTCAAAATTATTAAACTTAACAGTTGACAATTGAAGAAATTGCTTCACTAAACCCTGAACAATTTTTTTTAACAGCACTATTTAAGAGTTAAAGTCATACCAAAGGATTTTCTAATTCAAATAAACTTTACTAGCCACTTATATCAGAAACATAAATATAACTTAATCTTTTATACTTGGAATCAAGATACTTAAACATCATGAAATAGTGTTTGGCAAAATATTTAGCATCTCCATAAACTACAACGGTGGCTAAATCAAACTTCATCAATATCTTATTCTATTGGTCTTATGAATTAATAAGGACAAATAAAAATAATAAAGAATAATACAATTATTTACCTGAATTCTATAAAAATAATATTCAGACAAATACTGAGAAGGACCAATAGAATACTATTATTCGATTAAATTACTGTATTTATAGAAGTGGATCAATAATTGATAAATATTTCATCATTCTTTTAACTTATTTATTTCAATAAAATGAATTTTAATCATCAAATTAATTTAGAAAGTATCTTTAAACAACTTTGAAATAAGATGAGTAAGAATTACAATTCAATTTATCCAACATCTTTGAAAGATGTGTGCACAATTTCATAAGCCTTCTCTATACTCCTTTGCATGAGCAAGTTTCTAACACCTACTTTACCATAGGAAAAGAATAGCCGGAATCCTATGATATAGCTTTTATCAAATTCTATTTCATTCTTTATAAGGATTAGGCTTTAAGTTAAATGAGAAGCATTATCCAATCCAGATAATACTTTAAGGATTACAGTTAAAATTAATACTTTATGTAATATTGATTCTCTATAATTAGATAAATTATTGCTAGAATCATCGCCTCCGATAAGAGTTTCTCCTGTGTATGTTAGGCTTTGTACAGCTAAACTAATCTACCTGAAGGCATGTCTTTTACTTTATTTTAAATCCTTTCAAACTTATTTATTCTCAATCATTATTAAGAGTATTCAGAAATTAAATCAACTTTTGAATAGGCTTCGTTTTCCGTTTCTAATTTGGAAATGTACATACTCAACTTTTGTGAACTGGATGAAGACTTAAATAAACTAAAATTAAAGACACATTAATAGATTTAACAATATTTTAAAATGTAACCATCAAACTAAACAGATAATCCAAATAATCATACTTATTTCCATCCCTTATTATTTTTAAATCATTAATCAACTGCCTAATCAATTGGAGAGCATTTAACTTCATAGAAACGATCAGACTATTTTATTTAATTTGGAAATTCAATTGAACAGCTTAGAGATTTTGGGTAACTAAAAGGAGTGAATTTGGAATTGATGGAGTTTTTTGCATTAGATACGAATATAAACCTAATTATTTCAGAAATTCAACCATCTCTTAATTCAGCAACAGAAATCAAATTAATTGAAAGATTGATAAACATAAGTGCATATTTGAAAAAAGAAACATTATAAATTTAAGAATCCTTAAAACAACTATAAATGAGCAAAGAGTAAGATTAATAAAGTATATAATTGATTTTGAATAAATATGGTAGCCCAAAACAAGTATTGGAGGAAGAAGCAGAAGTTTTATAACTAAAATCTCTATAAAGTGTTAAAATGAATAAGATGAAAGCTAAATTTAAATAAAAAATTGAGTCATTTTAACAAAATGATATTGCGGCAACTGATAATCAAAAAGATGTATAACTATAACATGATACTTGTGCATTATGTAGATTAGATTTGGAGGATAATCAAAATAACTGCATTCCAATTTTGATTTAATCAAGTCCCTATTCAAAATACTATCCAATTTATCCAGCTGATTTAAGAAATGATATCATGAAGGATGAGTTAAATTTATTGAAAATTTCAATCGTTAGCTGCAAACACAAATTTCATGATAAGTGTTTAATTGCTACTTATTCATATTCATAAAAATAGAAACTTCTACCATTATGGTTTCAATTATAATGTCCAGTTTGCAAATAGGCTAGTGAAACACGATTATCAATCAACAAAAATAAAAGCAATGAACAATATGATGAATTTAATAATTGGTTATTAATACAAAGTTAAAATTTTGGAATAAAGAACTACCTTAAAGAAAAGTATGGAGAATCTATTGAACATAAATTAAAAGAAATTTACCTCTCTTTATTAGTTGATCTCTTACTTTAATTATTTATGGATTCTTTAGAATTCATAAGACAAGATAAACATTTTGTATTTCTAAATATACTAGATTTTTTATTTTAAATTAGTAAAAACATCACAATTAATCGTTTTGAATTCCAGAATTAATAGTCAATATTTTTAAA;start=119607;subtype=EXTERNAL;support_ref=85;support_variant=1;type=ALTERNATIVE;
scaffold51_170_with_IES	MILORD	internal_eliminated_sequence	120530	120614	.	.	.	ID=MILORD.170.120530.120614;Name=MILORD.170.120530.120614;bounded_by_ta=TRUE;common_boundary=RIGHT;end=120614;ies_id=IESPGM.PTET51.1.170.113062;ies_left_dist=9;ies_min_dist=0;ies_right_dist=0;junction_seq=tttatcatcaattcgTAttatcattgattttt;read_names=J00121:27:H3GGKBBXX:5:2113:27803:2686,J00121:27:H3GGKBBXX:5:1205:4188:3266;sequence=TATTTCAGATATACTTGCTAAAATATAAATCTTATTATTAAAATGAAATTTAATAAAATACCAATTAATTAGTTCAAATCATCTA;start=120530;subtype=PARTIAL_EXTERNAL;support_ref=9;support_variant=2;type=ALTERNATIVE;
scaffold51_170_with_IES	MILORD	internal_eliminated_sequence	120539	120617	.	.	.	ID=MILORD.170.120539.120617;Name=MILORD.170.120539.120617;bounded_by_ta=TRUE;common_boundary=LEFT;end=120617;ies_id=IESPGM.PTET51.1.170.113062;ies_left_dist=0;ies_min_dist=0;ies_right_dist=-3;junction_seq=aattcgtatttcagaTAtcattgattttttat;read_names=J00121:27:H3GGKBBXX:5:1203:27428:34248;sequence=TATACTTGCTAAAATATAAATCTTATTATTAAAATGAAATTTAATAAAATACCAATTAATTAGTTCAAATCATCTATAT;start=120539;subtype=PARTIAL_EXTERNAL;support_ref=2;support_variant=1;type=ALTERNATIVE;
scaffold51_170_with_IES	MILORD	internal_eliminated_sequence	120539	120614	.	.	.	ID=MILORD.170.120539.120614;Name=MILORD.170.120539.120614;bounded_by_ta=TRUE;common_boundary=Both;end=120614;ies_id=IESPGM.PTET51.1.170.113062;ies_left_dist=0;ies_min_dist=0;ies_right_dist=0;junction_seq=aattcgtatttcagaTAttatcattgattttt;read_names=J00121:27:H3GGKBBXX:5:1109:27072:26388,J00121:27:H3GGKBBXX:5:2111:14194:14906,J00121:27:H3GGKBBXX:5:1204:8623:3530,J00121:27:H3GGKBBXX:5:2210:18639:13816,J00121:27:H3GGKBBXX:5:1220:17543:31470,J00121:27:H3GGKBBXX:5:1117:16569:28235,J00121:27:H3GGKBBXX:5:2202:20689:11460,J00121:27:H3GGKBBXX:5:1209:24667:48175,J00121:27:H3GGKBBXX:5:2226:31842:43831,J00121:27:H3GGKBBXX:5:1127:11586:44148,J00121:27:H3GGKBBXX:5:2218:23652:45924,J00121:27:H3GGKBBXX:5:1225:29366:20762,J00121:27:H3GGKBBXX:5:1121:11505:35075,J00121:27:H3GGKBBXX:5:1222:20090:33352,J00121:27:H3GGKBBXX:5:1108:15716:29536,J00121:27:H3GGKBBXX:5:1106:22698:38539,J00121:27:H3GGKBBXX:5:1113:14032:23628,J00121:27:H3GGKBBXX:5:2208:7090:36710,J00121:27:H3GGKBBXX:5:1107:16396:41968,J00121:27:H3GGKBBXX:5:1207:11840:35901,J00121:27:H3GGKBBXX:5:2228:24901:28709,J00121:27:H3GGKBBXX:5:2228:3123:15557,J00121:27:H3GGKBBXX:5:2213:17208:17175,J00121:27:H3GGKBBXX:5:1206:8775:27320,J00121:27:H3GGKBBXX:5:2202:6329:17491,J00121:27:H3GGKBBXX:5:1201:28818:38908,J00121:27:H3GGKBBXX:5:1106:14823:27707,J00121:27:H3GGKBBXX:5:1213:9699:14854,J00121:27:H3GGKBBXX:5:1220:26971:28217,J00121:27:H3GGKBBXX:5:2213:6086:6273,J00121:27:H3GGKBBXX:5:1226:11546:36446,J00121:27:H3GGKBBXX:5:2111:31822:13201,J00121:27:H3GGKBBXX:5:1108:14022:39717,J00121:27:H3GGKBBXX:5:1106:20851:21975,J00121:27:H3GGKBBXX:5:2121:10450:31523,J00121:27:H3GGKBBXX:5:1207:7162:28287,J00121:27:H3GGKBBXX:5:1224:8298:10633,J00121:27:H3GGKBBXX:5:1217:15696:11952,J00121:27:H3GGKBBXX:5:2116:23084:45115,J00121:27:H3GGKBBXX:5:1222:10176:45115,J00121:27:H3GGKBBXX:5:1207:14143:21289,J00121:27:H3GGKBBXX:5:1110:2118:27109,J00121:27:H3GGKBBXX:5:2104:23531:17122,J00121:27:H3GGKBBXX:5:2203:17492:7363,J00121:27:H3GGKBBXX:5:2101:9942:23505,J00121:27:H3GGKBBXX:5:2209:28036:48386,J00121:27:H3GGKBBXX:5:1117:16731:34565,J00121:27:H3GGKBBXX:5:2219:11261:26705,J00121:27:H3GGKBBXX:5:1115:21501:6818,J00121:27:H3GGKBBXX:5:1224:23937:3477,J00121:27:H3GGKBBXX:5:1222:22881:4286,J00121:27:H3GGKBBXX:5:2228:21968:28622,J00121:27:H3GGKBBXX:5:2119:24769:39066,J00121:27:H3GGKBBXX:5:2102:16640:27654,J00121:27:H3GGKBBXX:5:2228:14854:14361,J00121:27:H3GGKBBXX:5:1228:4838:25703,J00121:27:H3GGKBBXX:5:1117:14143:23505,J00121:27:H3GGKBBXX:5:1101:20791:24929,J00121:27:H3GGKBBXX:5:2120:10196:17720,J00121:27:H3GGKBBXX:5:1128:26545:10493,J00121:27:H3GGKBBXX:5:1218:29234:12374,J00121:27:H3GGKBBXX:5:2202:21288:29905,J00121:27:H3GGKBBXX:5:2204:5710:26054,J00121:27:H3GGKBBXX:5:2123:13768:9033,J00121:27:H3GGKBBXX:5:1127:29417:10335,J00121:27:H3GGKBBXX:5:1109:9384:23206,J00121:27:H3GGKBBXX:5:2105:19644:9156;sequence=TATACTTGCTAAAATATAAATCTTATTATTAAAATGAAATTTAATAAAATACCAATTAATTAGTTCAAATCATCTA;start=120539;subtype=IES;support_ref=4;support_variant=67;type=IES;
scaffold51_170_with_IES	MILORD	internal_eliminated_sequence	120541	120617	.	.	.	ID=MILORD.170.120541.120617;Name=MILORD.170.120541.120617;bounded_by_ta=TRUE;common_boundary=None;end=120617;ies_id=IESPGM.PTET51.1.170.113062;ies_left_dist=-2;ies_min_dist=2;ies_right_dist=-3;junction_seq=ttcgtatttcagataTAtcattgattttttat;read_names=J00121:27:H3GGKBBXX:5:2109:14722:3160,J00121:27:H3GGKBBXX:5:2201:14712:15979;sequence=TACTTGCTAAAATATAAATCTTATTATTAAAATGAAATTTAATAAAATACCAATTAATTAGTTCAAATCATCTATAT;start=120541;subtype=OVERLAPPING;support_ref=2;support_variant=2;type=ALTERNATIVE;
scaffold51_170_with_IES	MILORD	internal_eliminated_sequence	123316	123343	.	.	.	ID=MILORD.170.123316.123343;Name=MILORD.170.123316.123343;bounded_by_ta=TRUE;common_boundary=None;end=123343;ies_id=IESPGM.PTET51.1.170.118031;ies_left_dist=2268;ies_min_dist=2268;ies_right_dist=2395;junction_seq=aaaagcaatgaacaaTAcaaagttaaaatttt;read_names=J00121:27:H3GGKBBXX:5:2212:17584:21201;sequence=TATGATGAATTTAATAATTGGTTATTAA;start=123316;subtype=MAC;support_ref=96;support_variant=1;type=CRYPTIC;
scaffold51_170_with_IES	MILORD	internal_eliminated_sequence	125584	125738	.	.	.	ID=MILORD.170.125584.125738;Name=MILORD.170.125584.125738;bounded_by_ta=TRUE;common_boundary=Both;end=125738;ies_id=IESPGM.PTET51.1.170.118031;ies_left_dist=0;ies_min_dist=0;ies_right_dist=0;junction_seq=tacttttatattttcTAtttagtcatacattg;read_names=J00121:27:H3GGKBBXX:5:2204:17594:12849,J00121:27:H3GGKBBXX:5:1112:1205:48034,J00121:27:H3GGKBBXX:5:2212:28107:37185,J00121:27:H3GGKBBXX:5:1201:16122:20674,J00121:27:H3GGKBBXX:5:2228:11180:31347,J00121:27:H3GGKBBXX:5:2121:4310:25773,J00121:27:H3GGKBBXX:5:2202:10348:26283,J00121:27:H3GGKBBXX:5:2227:8552:47823,J00121:27:H3GGKBBXX:5:1225:19908:41721,J00121:27:H3GGKBBXX:5:1214:7618:27953,J00121:27:H3GGKBBXX:5:1108:27488:31118,J00121:27:H3GGKBBXX:5:2109:23591:39383,J00121:27:H3GGKBBXX:5:2212:8572:45221,J00121:27:H3GGKBBXX:5:2125:12225:20463,J00121:27:H3GGKBBXX:5:1110:27813:33897,J00121:27:H3GGKBBXX:5:1220:25804:22784,J00121:27:H3GGKBBXX:5:2208:27915:36640,J00121:27:H3GGKBBXX:5:1218:4898:40016,J00121:27:H3GGKBBXX:5:1118:14955:34723,J00121:27:H3GGKBBXX:5:1205:6005:13482,J00121:27:H3GGKBBXX:5:1116:21491:19636,J00121:27:H3GGKBBXX:5:1127:8816:6255,J00121:27:H3GGKBBXX:5:1214:7689:20586,J00121:27:H3GGKBBXX:5:1223:19400:41264,J00121:27:H3GGKBBXX:5:1208:26139:12603,J00121:27:H3GGKBBXX:5:1223:11028:31857,J00121:27:H3GGKBBXX:5:2221:14184:11688,J00121:27:H3GGKBBXX:5:2204:28493:39260,J00121:27:H3GGKBBXX:5:2222:10226:42354,J00121:27:H3GGKBBXX:5:1112:12672:30591,J00121:27:H3GGKBBXX:5:2119:13281:16102,J00121:27:H3GGKBBXX:5:2210:23439:33211,J00121:27:H3GGKBBXX:5:2119:10297:21623,J00121:27:H3GGKBBXX:5:1222:29031:16137,J00121:27:H3GGKBBXX:5:1127:10419:19267,J00121:27:H3GGKBBXX:5:1219:17533:33809,J00121:27:H3GGKBBXX:5:1108:23500:34371,J00121:27:H3GGKBBXX:5:1212:13646:41809;sequence=TAAAGCTGATCTTTTAGTTTTTTTAGATTTTAATATAATAAGGTTCTCATAGGTTTTAATGGTTATTAAATATCAATTAATAATTAGCTTCAATTTTTAATTTGATTTCAATTTACAAAATAAATTCCACAATTTCAATAATATCTAAAGGACTG;start=125584;subtype=IES;support_ref=20;support_variant=38;type=IES;
scaffold51_170_with_IES	MILORD	internal_eliminated_sequence	125584	125748	.	.	.	ID=MILORD.170.125584.125748;Name=MILORD.170.125584.125748;bounded_by_ta=TRUE;common_boundary=LEFT;end=125748;ies_id=IESPGM.PTET51.1.170.118031;ies_left_dist=0;ies_min_dist=0;ies_right_dist=-10;junction_seq=tacttttatattttcTAcattgatttgcaatc;read_names=J00121:27:H3GGKBBXX:5:2219:31538:11864;sequence=TAAAGCTGATCTTTTAGTTTTTTTAGATTTTAATATAATAAGGTTCTCATAGGTTTTAATGGTTATTAAATATCAATTAATAATTAGCTTCAATTTTTAATTTGATTTCAATTTACAAAATAAATTCCACAATTTCAATAATATCTAAAGGACTGTATTTAGTCA;start=125584;subtype=PARTIAL_EXTERNAL;support_ref=10;support_variant=1;type=ALTERNATIVE;
scaffold51_170_with_IES	MILORD	internal_eliminated_sequence	125654	125738	.	.	.	ID=MILORD.170.125654.125738;Name=MILORD.170.125654.125738;bounded_by_ta=TRUE;common_boundary=RIGHT;end=125738;ies_id=IESPGM.PTET51.1.170.118031;ies_left_dist=-70;ies_min_dist=0;ies_right_dist=0;junction_seq=ttaatggttattaaaTAtttagtcatacattg;read_names=J00121:27:H3GGKBBXX:5:2213:18061:43093;sequence=TATCAATTAATAATTAGCTTCAATTTTTAATTTGATTTCAATTTACAAAATAAATTCCACAATTTCAATAATATCTAAAGGACTG;start=125654;subtype=PARTIAL_INTERNAL;support_ref=11;support_variant=1;type=ALTERNATIVE;
scaffold51_170_with_IES	MILORD	internal_eliminated_sequence	126401	126445	.	.	.	ID=MILORD.170.126401.126445;Name=MILORD.170.126401.126445;bounded_by_ta=TRUE;common_boundary=None;end=126445;ies_id=IESPGM.PTET51.1.170.118031;ies_left_dist=-817;ies_min_dist=707;ies_right_dist=-707;junction_seq=ataattgatttctatTAaatagtgggtattta;read_names=J00121:27:H3GGKBBXX:5:1221:3650:40455;sequence=TACAATAAAGACTCAACTTTTATTTATTCCTATTATAATTGAGTA;start=126401;subtype=MAC;support_ref=98;support_variant=1;type=CRYPTIC;
scaffold51_170_with_IES	MILORD	internal_eliminated_sequence	127549	127577	.	.	.	ID=MILORD.170.127549.127577;Name=MILORD.170.127549.127577;bounded_by_ta=TRUE;common_boundary=Both;end=127577;ies_id=IESPGM.PTET51.1.170.119841;ies_left_dist=0;ies_min_dist=0;ies_right_dist=0;junction_seq=gttctttttcatcagTAtttcaaaggcatctt;read_names=J00121:27:H3GGKBBXX:5:1210:4594:30345,J00121:27:H3GGKBBXX:5:2209:19999:4567,J00121:27:H3GGKBBXX:5:2119:2260:21131,J00121:27:H3GGKBBXX:5:1104:29833:38978,J00121:27:H3GGKBBXX:5:1109:28473:48755,J00121:27:H3GGKBBXX:5:1228:9110:37994,J00121:27:H3GGKBBXX:5:1225:10551:41370,J00121:27:H3GGKBBXX:5:1214:28351:34688,J00121:27:H3GGKBBXX:5:1106:5548:39383,J00121:27:H3GGKBBXX:5:1105:19157:8629,J00121:27:H3GGKBBXX:5:2106:21349:16612,J00121:27:H3GGKBBXX:5:2104:15869:7187,J00121:27:H3GGKBBXX:5:1128:27062:15399,J00121:27:H3GGKBBXX:5:1219:23328:23030,J00121:27:H3GGKBBXX:5:2225:14945:1297,J00121:27:H3GGKBBXX:5:2208:10074:46873,J00121:27:H3GGKBBXX:5:1101:16650:43357,J00121:27:H3GGKBBXX:5:1125:18456:39981,J00121:27:H3GGKBBXX:5:1228:9922:27619,J00121:27:H3GGKBBXX:5:2222:8785:12462,J00121:27:H3GGKBBXX:5:2225:32603:17122,J00121:27:H3GGKBBXX:5:1222:11373:45537,J00121:27:H3GGKBBXX:5:1118:23723:21078,J00121:27:H3GGKBBXX:5:1203:13809:46557,J00121:27:H3GGKBBXX:5:2102:27854:17509,J00121:27:H3GGKBBXX:5:1209:5994:40227,J00121:27:H3GGKBBXX:5:1204:17046:48298,J00121:27:H3GGKBBXX:5:1221:8095:18616,J00121:27:H3GGKBBXX:5:2210:20953:23663,J00121:27:H3GGKBBXX:5:1206:12976:39875,J00121:27:H3GGKBBXX:5:2103:20090:39998,J00121:27:H3GGKBBXX:5:1122:14245:43023,J00121:27:H3GGKBBXX:5:1111:20973:28903,J00121:27:H3GGKBBXX:5:1120:24525:48948,J00121:27:H3GGKBBXX:5:1102:16894:29888,J00121:27:H3GGKBBXX:5:1118:6756:40807,J00121:27:H3GGKBBXX:5:1121:20364:45783,J00121:27:H3GGKBBXX:5:1127:19837:28551,J00121:27:H3GGKBBXX:5:1116:27306:2879,J00121:27:H3GGKBBXX:5:1123:15300:1631,J00121:27:H3GGKBBXX:5:2217:27945:46786,J00121:27:H3GGKBBXX:5:2212:12773:30732,J00121:27:H3GGKBBXX:5:1217:6867:14766,J00121:27:H3GGKBBXX:5:2104:4391:34389;sequence=TATAATTGAATGTATTGATATTTCAACTA;start=127549;subtype=IES;support_ref=3;support_variant=44;type=IES;
scaffold51_170_with_IES	MILORD	internal_eliminated_sequence	130989	131035	.	.	.	ID=MILORD.170.130989.131035;Name=MILORD.170.130989.131035;bounded_by_ta=TRUE;common_boundary=RIGHT;end=131035;ies_id=IESPGM.PTET51.1.170.123271;ies_left_dist=19;ies_min_dist=0;ies_right_dist=0;junction_seq=tgcgtaaataatttgTAattggtgaggcttaa;read_names=J00121:27:H3GGKBBXX:5:2216:7364:27338,J00121:27:H3GGKBBXX:5:2216:7375:27320;sequence=TACACTTCAGTGAAGATGATATAGATGGGGATTGCAATATTGCACTG;start=130989;subtype=PARTIAL_EXTERNAL;support_ref=10;support_variant=2;type=ALTERNATIVE;
scaffold51_170_with_IES	MILORD	internal_eliminated_sequence	131008	131035	.	.	.	ID=MILORD.170.131008.131035;Name=MILORD.170.131008.131035;bounded_by_ta=TRUE;common_boundary=Both;end=131035;ies_id=IESPGM.PTET51.1.170.123271;ies_left_dist=0;ies_min_dist=0;ies_right_dist=0;junction_seq=cttcagtgaagatgaTAattggtgaggcttaa;read_names=J00121:27:H3GGKBBXX:5:2224:10490:34231,J00121:27:H3GGKBBXX:5:1218:11911:23118,J00121:27:H3GGKBBXX:5:2209:22475:13781,J00121:27:H3GGKBBXX:5:2209:23612:10440,J00121:27:H3GGKBBXX:5:1223:4320:26002,J00121:27:H3GGKBBXX:5:1217:28737:6765,J00121:27:H3GGKBBXX:5:1128:18629:36728,J00121:27:H3GGKBBXX:5:1116:9465:15610,J00121:27:H3GGKBBXX:5:2221:20588:36429,J00121:27:H3GGKBBXX:5:2228:22293:15610,J00121:27:H3GGKBBXX:5:2216:32116:9807,J00121:27:H3GGKBBXX:5:1114:19187:37027,J00121:27:H3GGKBBXX:5:2115:5558:31417,J00121:27:H3GGKBBXX:5:1218:20811:9561,J00121:27:H3GGKBBXX:5:2120:27093:24384,J00121:27:H3GGKBBXX:5:2108:25997:35251,J00121:27:H3GGKBBXX:5:2111:24779:16155,J00121:27:H3GGKBBXX:5:1118:29214:33053,J00121:27:H3GGKBBXX:5:1119:19948:18476,J00121:27:H3GGKBBXX:5:2214:12134:44183,J00121:27:H3GGKBBXX:5:1107:5000:35761,J00121:27:H3GGKBBXX:5:1223:13707:41845,J00121:27:H3GGKBBXX:5:1227:12154:30327,J00121:27:H3GGKBBXX:5:2221:31314:23118,J00121:27:H3GGKBBXX:5:2214:4401:20551,J00121:27:H3GGKBBXX:5:2103:16346:37378,J00121:27:H3GGKBBXX:5:1222:10653:13341,J00121:27:H3GGKBBXX:5:1121:14570:32226,J00121:27:H3GGKBBXX:5:1109:2453:2545,J00121:27:H3GGKBBXX:5:1127:17584:11741,J00121:27:H3GGKBBXX:5:1227:11221:6132,J00121:27:H3GGKBBXX:5:1222:9831:15047,J00121:27:H3GGKBBXX:5:1227:16386:44201,J00121:27:H3GGKBBXX:5:2204:1874:23593,J00121:27:H3GGKBBXX:5:1105:8268:5165,J00121:27:H3GGKBBXX:5:1210:22891:27865,J00121:27:H3GGKBBXX:5:1204:7212:38187,J00121:27:H3GGKBBXX:5:2126:16762:46153,J00121:27:H3GGKBBXX:5:1105:31000:35479,J00121:27:H3GGKBBXX:5:2225:16853:8963;sequence=TATAGATGGGGATTGCAATATTGCACTG;start=131008;subtype=IES;support_ref=3;support_variant=40;type=IES;
scaffold51_170_with_IES	MILORD	internal_eliminated_sequence	133911	133955	.	.	.	ID=MILORD.170.133911.133955;Name=MILORD.170.133911.133955;bounded_by_ta=TRUE;common_boundary=RIGHT;end=133955;ies_id=IESPGM.PTET51.1.170.126161;ies_left_dist=15;ies_min_dist=0;ies_right_dist=0;junction_seq=attaagttattcgttTAacacaaaaaggaaga;read_names=J00121:27:H3GGKBBXX:5:2208:14052:29219;sequence=TAGCCAAATATTATGTATGGGTAGATTTGTGGGGGGATGCATCTA;start=133911;subtype=PARTIAL_EXTERNAL;support_ref=16;support_variant=1;type=ALTERNATIVE;
scaffold51_170_with_IES	MILORD	internal_eliminated_sequence	133926	133955	.	.	.	ID=MILORD.170.133926.133955;Name=MILORD.170.133926.133955;bounded_by_ta=TRUE;common_boundary=Both;end=133955;ies_id=IESPGM.PTET51.1.170.126161;ies_left_dist=0;ies_min_dist=0;ies_right_dist=0;junction_seq=tagccaaatattatgTAacacaaaaaggaaga;read_names=J00121:27:H3GGKBBXX:5:2218:13697:24278,J00121:27:H3GGKBBXX:5:1207:21816:30609,J00121:27:H3GGKBBXX:5:2113:25104:7961,J00121:27:H3GGKBBXX:5:2119:28422:42583,J00121:27:H3GGKBBXX:5:1202:7598:18318,J00121:27:H3GGKBBXX:5:1224:26250:15293,J00121:27:H3GGKBBXX:5:2219:21531:19707,J00121:27:H3GGKBBXX:5:1123:28706:39805,J00121:27:H3GGKBBXX:5:2221:5203:24366,J00121:27:H3GGKBBXX:5:1201:8511:26054,J00121:27:H3GGKBBXX:5:1220:9211:16120,J00121:27:H3GGKBBXX:5:2125:7141:30151,J00121:27:H3GGKBBXX:5:1116:13585:2176,J00121:27:H3GGKBBXX:5:1111:16275:27443,J00121:27:H3GGKBBXX:5:2226:24860:29835,J00121:27:H3GGKBBXX:5:1203:20547:5903,J00121:27:H3GGKBBXX:5:1207:10855:44359,J00121:27:H3GGKBBXX:5:1119:28422:20779,J00121:27:H3GGKBBXX:5:2119:23368:39137,J00121:27:H3GGKBBXX:5:1225:16670:19900,J00121:27:H3GGKBBXX:5:1107:27184:41809,J00121:27:H3GGKBBXX:5:1219:12601:34160,J00121:27:H3GGKBBXX:5:1220:11129:44623,J00121:27:H3GGKBBXX:5:1128:6664:28516,J00121:27:H3GGKBBXX:5:2112:7243:49177,J00121:27:H3GGKBBXX:5:1118:24302:26230,J00121:27:H3GGKBBXX:5:1106:11617:37589,J00121:27:H3GGKBBXX:5:1107:25865:33017,J00121:27:H3GGKBBXX:5:1102:11718:16840,J00121:27:H3GGKBBXX:5:1123:8856:16418;sequence=TATGGGTAGATTTGTGGGGGGATGCATCTA;start=133926;subtype=IES;support_ref=3;support_variant=30;type=IES;
scaffold51_170_with_IES	MILORD	internal_eliminated_sequence	135258	135313	.	.	.	ID=MILORD.170.135258.135313;Name=MILORD.170.135258.135313;bounded_by_ta=TRUE;common_boundary=Both;end=135313;ies_id=IESPGM.PTET51.1.170.127463;ies_left_dist=0;ies_min_dist=0;ies_right_dist=0;junction_seq=aactatttattaaatTAtcaattacatagctt;read_names=J00121:27:H3GGKBBXX:5:1126:29112:27567,J00121:27:H3GGKBBXX:5:1204:26656:22116,J00121:27:H3GGKBBXX:5:2103:26484:44746,J00121:27:H3GGKBBXX:5:2215:4787:20340,J00121:27:H3GGKBBXX:5:2225:19207:28727,J00121:27:H3GGKBBXX:5:1209:11972:16260,J00121:27:H3GGKBBXX:5:2215:29244:32754,J00121:27:H3GGKBBXX:5:2224:27082:35550,J00121:27:H3GGKBBXX:5:2110:17574:8453,J00121:27:H3GGKBBXX:5:2208:23896:10475,J00121:27:H3GGKBBXX:5:1122:18964:16911,J00121:27:H3GGKBBXX:5:1207:4756:23135,J00121:27:H3GGKBBXX:5:1220:10653:34442,J00121:27:H3GGKBBXX:5:1122:17837:17139,J00121:27:H3GGKBBXX:5:2111:15676:28340,J00121:27:H3GGKBBXX:5:1208:21937:44816,J00121:27:H3GGKBBXX:5:2118:16843:32683,J00121:27:H3GGKBBXX:5:2109:7882:47717,J00121:27:H3GGKBBXX:5:1118:12824:21922,J00121:27:H3GGKBBXX:5:1220:21978:3424,J00121:27:H3GGKBBXX:5:2223:16660:33246;sequence=TACACTTCAAATTTTTTACCAATATATATTATTTTCAAAATAGTTATCCTCTATTG;start=135258;subtype=IES;support_ref=0;support_variant=21;type=IES;
scaffold51_170_with_IES	MILORD	internal_eliminated_sequence	136709	136756	.	.	.	ID=MILORD.170.136709.136756;Name=MILORD.170.136709.136756;bounded_by_ta=TRUE;common_boundary=Both;end=136756;ies_id=IESPGM.PTET51.1.170.128858;ies_left_dist=0;ies_min_dist=0;ies_right_dist=0;junction_seq=acatatttatacttaTAtcaaagctcttgtca;read_names=J00121:27:H3GGKBBXX:5:1228:30665:25861,J00121:27:H3GGKBBXX:5:2105:29163:24419,J00121:27:H3GGKBBXX:5:1111:7334:21131,J00121:27:H3GGKBBXX:5:1217:20273:19425,J00121:27:H3GGKBBXX:5:1120:21207:10000,J00121:27:H3GGKBBXX:5:2116:25865:2387,J00121:27:H3GGKBBXX:5:2205:25428:42741,J00121:27:H3GGKBBXX:5:1218:12773:40543,J00121:27:H3GGKBBXX:5:2217:6147:18546,J00121:27:H3GGKBBXX:5:1206:20699:38310,J00121:27:H3GGKBBXX:5:2228:7121:6765,J00121:27:H3GGKBBXX:5:1209:6725:28622,J00121:27:H3GGKBBXX:5:2128:31832:38504,J00121:27:H3GGKBBXX:5:2206:6086:45203,J00121:27:H3GGKBBXX:5:2219:17513:36657,J00121:27:H3GGKBBXX:5:2207:18741:37765,J00121:27:H3GGKBBXX:5:2128:31862:38416,J00121:27:H3GGKBBXX:5:1201:13514:5429,J00121:27:H3GGKBBXX:5:2213:28351:16858,J00121:27:H3GGKBBXX:5:2107:12225:47295,J00121:27:H3GGKBBXX:5:1223:6066:28534,J00121:27:H3GGKBBXX:5:1115:11921:2387,J00121:27:H3GGKBBXX:5:1112:22049:28692,J00121:27:H3GGKBBXX:5:1217:13332:12146,J00121:27:H3GGKBBXX:5:1205:13403:22678,J00121:27:H3GGKBBXX:5:1123:16914:45678,J00121:27:H3GGKBBXX:5:1114:4624:21219,J00121:27:H3GGKBBXX:5:2212:19664:24384,J00121:27:H3GGKBBXX:5:1226:16670:36921,J00121:27:H3GGKBBXX:5:2108:10176:28129,J00121:27:H3GGKBBXX:5:1107:22181:29237,J00121:27:H3GGKBBXX:5:1123:32096:10792,J00121:27:H3GGKBBXX:5:2212:26534:7275,J00121:27:H3GGKBBXX:5:2208:29873:5956,J00121:27:H3GGKBBXX:5:1208:17807:10440,J00121:27:H3GGKBBXX:5:1113:8806:3811;sequence=TACAATTGAGTATTTCATATGATTATTGAATTCTTATTCACTCACCTG;start=136709;subtype=IES;support_ref=0;support_variant=36;type=IES;
scaffold51_170_with_IES	MILORD	internal_eliminated_sequence	137631	137744	.	.	.	ID=MILORD.170.137631.137744;Name=MILORD.170.137631.137744;bounded_by_ta=TRUE;common_boundary=RIGHT;end=137744;ies_id=IESPGM.PTET51.1.170.129745;ies_left_dist=13;ies_min_dist=0;ies_right_dist=0;junction_seq=gtaattaaattatctTAtttatgattttgaat;read_names=J00121:27:H3GGKBBXX:5:2213:4624:1244;sequence=TATGAGAAAGTAATATACATAATAAATATTTTTAATTTTCGAAATATTACAAATCATAATATTGAATAAACTAACAGATAAAATAATATTAACAAAATTATTAAAATTTATCCG;start=137631;subtype=PARTIAL_EXTERNAL;support_ref=3;support_variant=1;type=ALTERNATIVE;
scaffold51_170_with_IES	MILORD	internal_eliminated_sequence	137641	137744	.	.	.	ID=MILORD.170.137641.137744;Name=MILORD.170.137641.137744;bounded_by_ta=TRUE;common_boundary=RIGHT;end=137744;ies_id=IESPGM.PTET51.1.170.129745;ies_left_dist=3;ies_min_dist=0;ies_right_dist=0;junction_seq=tatcttatgagaaagTAtttatgattttgaat;read_names=J00121:27:H3GGKBBXX:5:1213:7334:23557,J00121:27:H3GGKBBXX:5:1204:26656:44939,J00121:27:H3GGKBBXX:5:2209:11718:37343,J00121:27:H3GGKBBXX:5:1203:12530:8084,J00121:27:H3GGKBBXX:5:2215:15564:47805;sequence=TAATATACATAATAAATATTTTTAATTTTCGAAATATTACAAATCATAATATTGAATAAACTAACAGATAAAATAATATTAACAAAATTATTAAAATTTATCCG;start=137641;subtype=PARTIAL_EXTERNAL;support_ref=6;support_variant=5;type=ALTERNATIVE;
scaffold51_170_with_IES	MILORD	internal_eliminated_sequence	137644	137744	.	.	.	ID=MILORD.170.137644.137744;Name=MILORD.170.137644.137744;bounded_by_ta=TRUE;common_boundary=Both;end=137744;ies_id=IESPGM.PTET51.1.170.129745;ies_left_dist=0;ies_min_dist=0;ies_right_dist=0;junction_seq=cttatgagaaagtaaTAtttatgattttgaat;read_names=J00121:27:H3GGKBBXX:5:1228:29163:3670,J00121:27:H3GGKBBXX:5:2209:21075:10335,J00121:27:H3GGKBBXX:5:2124:6421:15293,J00121:27:H3GGKBBXX:5:1210:28676:27232,J00121:27:H3GGKBBXX:5:1211:28818:18792,J00121:27:H3GGKBBXX:5:1222:9445:28481,J00121:27:H3GGKBBXX:5:2226:30218:1701,J00121:27:H3GGKBBXX:5:2115:20243:42900,J00121:27:H3GGKBBXX:5:1210:28666:27215,J00121:27:H3GGKBBXX:5:1224:18071:2703,J00121:27:H3GGKBBXX:5:2222:19492:24648,J00121:27:H3GGKBBXX:5:1208:13007:32472,J00121:27:H3GGKBBXX:5:1208:3051:38961,J00121:27:H3GGKBBXX:5:2204:24880:32965,J00121:27:H3GGKBBXX:5:1107:9617:35004,J00121:27:H3GGKBBXX:5:1104:3721:43005,J00121:27:H3GGKBBXX:5:1105:7517:15750,J00121:27:H3GGKBBXX:5:2103:31000:42091,J00121:27:H3GGKBBXX:5:1116:3051:18071,J00121:27:H3GGKBBXX:5:2221:4767:38099,J00121:27:H3GGKBBXX:5:2117:31872:2105,J00121:27:H3GGKBBXX:5:2202:27742:37501,J00121:27:H3GGKBBXX:5:2110:14468:18476,J00121:27:H3GGKBBXX:5:2222:30908:43304,J00121:27:H3GGKBBXX:5:2217:7304:45238,J00121:27:H3GGKBBXX:5:1216:16285:48139,J00121:27:H3GGKBBXX:5:2106:29031:11741,J00121:27:H3GGKBBXX:5:2107:17868:44552,J00121:27:H3GGKBBXX:5:2105:29488:46680,J00121:27:H3GGKBBXX:5:1120:3366:28393;sequence=TATACATAATAAATATTTTTAATTTTCGAAATATTACAAATCATAATATTGAATAAACTAACAGATAAAATAATATTAACAAAATTATTAAAATTTATCCG;start=137644;subtype=IES;support_ref=2;support_variant=30;type=IES;
scaffold51_170_with_IES	MILORD	internal_eliminated_sequence	137644	137731	.	.	.	ID=MILORD.170.137644.137731;Name=MILORD.170.137644.137731;bounded_by_ta=TRUE;common_boundary=LEFT;end=137731;ies_id=IESPGM.PTET51.1.170.129745;ies_left_dist=0;ies_min_dist=0;ies_right_dist=13;junction_seq=cttatgagaaagtaaTAaaatttatccgtatt;read_names=J00121:27:H3GGKBBXX:5:2101:8603:22415;sequence=TATACATAATAAATATTTTTAATTTTCGAAATATTACAAATCATAATATTGAATAAACTAACAGATAAAATAATATTAACAAAATTAT;start=137644;subtype=PARTIAL_INTERNAL;support_ref=1;support_variant=1;type=ALTERNATIVE;
scaffold51_170_with_IES	MILORD	internal_eliminated_sequence	137644	137748	.	.	.	ID=MILORD.170.137644.137748;Name=MILORD.170.137644.137748;bounded_by_ta=TRUE;common_boundary=LEFT;end=137748;ies_id=IESPGM.PTET51.1.170.129745;ies_left_dist=0;ies_min_dist=0;ies_right_dist=-4;junction_seq=cttatgagaaagtaaTAtgattttgaatatcc;read_names=J00121:27:H3GGKBBXX:5:2106:6624:24331;sequence=TATACATAATAAATATTTTTAATTTTCGAAATATTACAAATCATAATATTGAATAAACTAACAGATAAAATAATATTAACAAAATTATTAAAATTTATCCGTATT;start=137644;subtype=PARTIAL_EXTERNAL;support_ref=1;support_variant=1;type=ALTERNATIVE;
scaffold51_170_with_IES	MILORD	internal_eliminated_sequence	137646	137744	.	.	.	ID=MILORD.170.137646.137744;Name=MILORD.170.137646.137744;bounded_by_ta=TRUE;common_boundary=RIGHT;end=137744;ies_id=IESPGM.PTET51.1.170.129745;ies_left_dist=-2;ies_min_dist=0;ies_right_dist=0;junction_seq=tatgagaaagtaataTAtttatgattttgaat;read_names=J00121:27:H3GGKBBXX:5:1108:1336:34442,J00121:27:H3GGKBBXX:5:2210:5416:19038,J00121:27:H3GGKBBXX:5:1106:19847:16964,J00121:27:H3GGKBBXX:5:2224:2828:12339,J00121:27:H3GGKBBXX:5:1223:16082:26195,J00121:27:H3GGKBBXX:5:2220:28940:37501,J00121:27:H3GGKBBXX:5:2221:20608:32877,J00121:27:H3GGKBBXX:5:2224:3001:13377;sequence=TACATAATAAATATTTTTAATTTTCGAAATATTACAAATCATAATATTGAATAAACTAACAGATAAAATAATATTAACAAAATTATTAAAATTTATCCG;start=137646;subtype=PARTIAL_INTERNAL;support_ref=0;support_variant=8;type=ALTERNATIVE;
scaffold51_170_with_IES	MILORD	internal_eliminated_sequence	137650	137744	.	.	.	ID=MILORD.170.137650.137744;Name=MILORD.170.137650.137744;bounded_by_ta=TRUE;common_boundary=RIGHT;end=137744;ies_id=IESPGM.PTET51.1.170.129745;ies_left_dist=-6;ies_min_dist=0;ies_right_dist=0;junction_seq=agaaagtaatatacaTAtttatgattttgaat;read_names=J00121:27:H3GGKBBXX:5:2124:24271:20375;sequence=TAATAAATATTTTTAATTTTCGAAATATTACAAATCATAATATTGAATAAACTAACAGATAAAATAATATTAACAAAATTATTAAAATTTATCCG;start=137650;subtype=PARTIAL_INTERNAL;support_ref=0;support_variant=1;type=ALTERNATIVE;
scaffold51_170_with_IES	MILORD	internal_eliminated_sequence	137675	137744	.	.	.	ID=MILORD.170.137675.137744;Name=MILORD.170.137675.137744;bounded_by_ta=TRUE;common_boundary=RIGHT;end=137744;ies_id=IESPGM.PTET51.1.170.129745;ies_left_dist=-31;ies_min_dist=0;ies_right_dist=0;junction_seq=ttttaattttcgaaaTAtttatgattttgaat;read_names=J00121:27:H3GGKBBXX:5:1213:21968:2527;sequence=TATTACAAATCATAATATTGAATAAACTAACAGATAAAATAATATTAACAAAATTATTAAAATTTATCCG;start=137675;subtype=PARTIAL_INTERNAL;support_ref=1;support_variant=1;type=ALTERNATIVE;
scaffold51_170_with_IES	MILORD	internal_eliminated_sequence	139035	139063	.	.	.	ID=MILORD.170.139035.139063;Name=MILORD.170.139035.139063;bounded_by_ta=TRUE;common_boundary=Both;end=139063;ies_id=IESPGM.PTET51.1.170.131035;ies_left_dist=0;ies_min_dist=0;ies_right_dist=0;junction_seq=gaggcttttcttttgTAgttgagtaatggaaa;read_names=J00121:27:H3GGKBBXX:5:1208:20943:19707,J00121:27:H3GGKBBXX:5:1226:24525:34917;sequence=TATGGTCGCATAATTGAGGATGTTATCCA;start=139035;subtype=IES;support_ref=6;support_variant=2;type=IES;
scaffold51_170_with_IES	MILORD	internal_eliminated_sequence	139083	139112	.	.	.	ID=MILORD.170.139083.139112;Name=MILORD.170.139083.139112;bounded_by_ta=TRUE;common_boundary=Both;end=139112;ies_id=IESPGM.PTET51.1.170.131054;ies_left_dist=0;ies_min_dist=0;ies_right_dist=0;junction_seq=tgagtaatggaaaatTAgtaaattttaatcac;read_names=J00121:27:H3GGKBBXX:5:1218:4239:36341,J00121:27:H3GGKBBXX:5:2212:14671:45484,J00121:27:H3GGKBBXX:5:2219:3792:30151,J00121:27:H3GGKBBXX:5:2211:26271:3899;sequence=TATGGTTTGAACAATAATCTATATGTACTA;start=139083;subtype=IES;support_ref=9;support_variant=4;type=IES;
scaffold51_170_with_IES	MILORD	internal_eliminated_sequence	144366	144416	.	.	.	ID=MILORD.170.144366.144416;Name=MILORD.170.144366.144416;bounded_by_ta=TRUE;common_boundary=RIGHT;end=144416;ies_id=IESPGM.PTET51.1.170.136310;ies_left_dist=3;ies_min_dist=0;ies_right_dist=0;junction_seq=gggttcagttgttacTAtttccaatttcggat;read_names=J00121:27:H3GGKBBXX:5:2201:6319:31294;sequence=TACTACACTTGATTTTTTATTTTATTATTGTTTGAATAAATAAAATAACTG;start=144366;subtype=PARTIAL_EXTERNAL;support_ref=4;support_variant=1;type=ALTERNATIVE;
scaffold51_170_with_IES	MILORD	internal_eliminated_sequence	144369	144416	.	.	.	ID=MILORD.170.144369.144416;Name=MILORD.170.144369.144416;bounded_by_ta=TRUE;common_boundary=Both;end=144416;ies_id=IESPGM.PTET51.1.170.136310;ies_left_dist=0;ies_min_dist=0;ies_right_dist=0;junction_seq=ttcagttgttactacTAtttccaatttcggat;read_names=J00121:27:H3GGKBBXX:5:2223:24596:6871,J00121:27:H3GGKBBXX:5:2108:5873:48772,J00121:27:H3GGKBBXX:5:2109:24180:47893,J00121:27:H3GGKBBXX:5:1203:24454:33352,J00121:27:H3GGKBBXX:5:1114:15909:4022,J00121:27:H3GGKBBXX:5:2108:17452:25931,J00121:27:H3GGKBBXX:5:1113:20547:44552,J00121:27:H3GGKBBXX:5:2203:4452:9561,J00121:27:H3GGKBBXX:5:1112:19918:47612,J00121:27:H3GGKBBXX:5:1110:22059:40244,J00121:27:H3GGKBBXX:5:1202:16711:17544,J00121:27:H3GGKBBXX:5:2212:20506:16032;sequence=TACACTTGATTTTTTATTTTATTATTGTTTGAATAAATAAAATAACTG;start=144369;subtype=IES;support_ref=0;support_variant=12;type=IES;
scaffold51_170_with_IES	MILORD	internal_eliminated_sequence	144369	144410	.	.	.	ID=MILORD.170.144369.144410;Name=MILORD.170.144369.144410;bounded_by_ta=TRUE;common_boundary=LEFT;end=144410;ies_id=IESPGM.PTET51.1.170.136310;ies_left_dist=0;ies_min_dist=0;ies_right_dist=6;junction_seq=ttcagttgttactacTAactgtatttccaatt;read_names=J00121:27:H3GGKBBXX:5:2128:25560:6114;sequence=TACACTTGATTTTTTATTTTATTATTGTTTGAATAAATAAAA;start=144369;subtype=PARTIAL_INTERNAL;support_ref=0;support_variant=1;type=ALTERNATIVE;
scaffold51_170_with_IES	MILORD	internal_eliminated_sequence	145191	145237	.	.	.	ID=MILORD.170.145191.145237;Name=MILORD.170.145191.145237;bounded_by_ta=TRUE;common_boundary=Both;end=145237;ies_id=IESPGM.PTET51.1.170.137084;ies_left_dist=0;ies_min_dist=0;ies_right_dist=0;junction_seq=ttcatcaataacatgTAtctaataaacacaaa;read_names=J00121:27:H3GGKBBXX:5:2118:23257:28956,J00121:27:H3GGKBBXX:5:2106:13758:7715,J00121:27:H3GGKBBXX:5:1121:21684:8330,J00121:27:H3GGKBBXX:5:1128:30492:6290,J00121:27:H3GGKBBXX:5:2116:16315:2510,J00121:27:H3GGKBBXX:5:2104:22861:20041,J00121:27:H3GGKBBXX:5:1208:2879:35778,J00121:27:H3GGKBBXX:5:1221:4635:25421,J00121:27:H3GGKBBXX:5:1217:18314:17263,J00121:27:H3GGKBBXX:5:2206:6969:29430,J00121:27:H3GGKBBXX:5:1203:11982:42759,J00121:27:H3GGKBBXX:5:1118:19096:25755,J00121:27:H3GGKBBXX:5:2221:11251:17298,J00121:27:H3GGKBBXX:5:2203:12499:9508,J00121:27:H3GGKBBXX:5:2113:25357:14379,J00121:27:H3GGKBBXX:5:1111:7253:42407,J00121:27:H3GGKBBXX:5:1215:21673:47137,J00121:27:H3GGKBBXX:5:2105:22485:8910,J00121:27:H3GGKBBXX:5:2107:21237:28833,J00121:27:H3GGKBBXX:5:1207:28026:25791,J00121:27:H3GGKBBXX:5:2221:4279:14783,J00121:27:H3GGKBBXX:5:1121:4777:43075,J00121:27:H3GGKBBXX:5:1221:18639:31189,J00121:27:H3GGKBBXX:5:2123:29650:11302,J00121:27:H3GGKBBXX:5:1117:28351:18124,J00121:27:H3GGKBBXX:5:2110:19370:28657,J00121:27:H3GGKBBXX:5:2206:19958:7064,J00121:27:H3GGKBBXX:5:1115:2737:4303,J00121:27:H3GGKBBXX:5:1125:15341:10774,J00121:27:H3GGKBBXX:5:2109:18883:5939,J00121:27:H3GGKBBXX:5:1119:18984:29149,J00121:27:H3GGKBBXX:5:2204:29447:48649,J00121:27:H3GGKBBXX:5:1203:12713:6747;sequence=TATTATAAACTTGAATCTATTAATTGTAAATATCTTTAAATCAATAA;start=145191;subtype=IES;support_ref=8;support_variant=33;type=IES;
scaffold51_170_with_IES	MILORD	internal_eliminated_sequence	147011	147072	.	.	.	ID=MILORD.170.147011.147072;Name=MILORD.170.147011.147072;bounded_by_ta=TRUE;common_boundary=LEFT;end=147072;ies_id=IESPGM.PTET51.1.170.138857;ies_left_dist=0;ies_min_dist=0;ies_right_dist=5;junction_seq=ttgtggttcttgtgaTAgtgtactggattcac;read_names=J00121:27:H3GGKBBXX:5:2110:17036:4180,J00121:27:H3GGKBBXX:5:1222:20425:35796,J00121:27:H3GGKBBXX:5:2218:29701:9526;sequence=TACACTAAGTTTATAGGTAATTCATATAATTTTAAGTTTCAATATATTTTGACTTCCCTGTT;start=147011;subtype=PARTIAL_INTERNAL;support_ref=0;support_variant=3;type=ALTERNATIVE;
scaffold51_170_with_IES	MILORD	internal_eliminated_sequence	147011	147077	.	.	.	ID=MILORD.170.147011.147077;Name=MILORD.170.147011.147077;bounded_by_ta=TRUE;common_boundary=Both;end=147077;ies_id=IESPGM.PTET51.1.170.138857;ies_left_dist=0;ies_min_dist=0;ies_right_dist=0;junction_seq=ttgtggttcttgtgaTActggattcactctga;read_names=J00121:27:H3GGKBBXX:5:2113:14955:19671,J00121:27:H3GGKBBXX:5:1215:25408:10176,J00121:27:H3GGKBBXX:5:1208:24474:40350,J00121:27:H3GGKBBXX:5:2203:7283:48614,J00121:27:H3GGKBBXX:5:1207:15960:29219,J00121:27:H3GGKBBXX:5:1219:19187:43568,J00121:27:H3GGKBBXX:5:2203:6918:33774,J00121:27:H3GGKBBXX:5:1121:20608:23487,J00121:27:H3GGKBBXX:5:2126:29782:34706,J00121:27:H3GGKBBXX:5:2203:4868:49036,J00121:27:H3GGKBBXX:5:1107:25662:17614,J00121:27:H3GGKBBXX:5:2113:11637:15539,J00121:27:H3GGKBBXX:5:2227:14164:12743,J00121:27:H3GGKBBXX:5:1216:7425:32191,J00121:27:H3GGKBBXX:5:1215:22901:35972,J00121:27:H3GGKBBXX:5:2126:4046:28868,J00121:27:H3GGKBBXX:5:2112:7344:40807,J00121:27:H3GGKBBXX:5:2219:5355:46047,J00121:27:H3GGKBBXX:5:2203:27783:14291,J00121:27:H3GGKBBXX:5:1203:6827:28692,J00121:27:H3GGKBBXX:5:1224:9455:34196,J00121:27:H3GGKBBXX:5:2213:19796:22397,J00121:27:H3GGKBBXX:5:2220:19928:8207,J00121:27:H3GGKBBXX:5:2205:2402:20217,J00121:27:H3GGKBBXX:5:1127:18040:34829,J00121:27:H3GGKBBXX:5:1105:23723:8734,J00121:27:H3GGKBBXX:5:2211:28929:42548;sequence=TACACTAAGTTTATAGGTAATTCATATAATTTTAAGTTTCAATATATTTTGACTTCCCTGTTTAGTG;start=147011;subtype=IES;support_ref=0;support_variant=27;type=IES;
scaffold51_170_with_IES	MILORD	internal_eliminated_sequence	147471	147588	.	.	.	ID=MILORD.170.147471.147588;Name=MILORD.170.147471.147588;bounded_by_ta=TRUE;common_boundary=RIGHT;end=147588;ies_id=IESPGM.PTET51.1.170.139253;ies_left_dist=3;ies_min_dist=0;ies_right_dist=0;junction_seq=taatgttctgatggcTAtgcaaacacaattaa;read_names=J00121:27:H3GGKBBXX:5:2212:27630:14273;sequence=TATTACAGTCAAAACATTATTTTCTTTATTAAATATAAGAATAATTTCGTTTATATAATTTTAATATATAAATTAAAATAATAACAAAAATCCATCAATTTATTACTTAAATCTACTG;start=147471;subtype=PARTIAL_EXTERNAL;support_ref=2;support_variant=1;type=ALTERNATIVE;
scaffold51_170_with_IES	MILORD	internal_eliminated_sequence	147474	147583	.	.	.	ID=MILORD.170.147474.147583;Name=MILORD.170.147474.147583;bounded_by_ta=TRUE;common_boundary=LEFT;end=147583;ies_id=IESPGM.PTET51.1.170.139253;ies_left_dist=0;ies_min_dist=0;ies_right_dist=5;junction_seq=tgttctgatggctatTActgtatgcaaacaca;read_names=J00121:27:H3GGKBBXX:5:2228:4148:22608;sequence=TACAGTCAAAACATTATTTTCTTTATTAAATATAAGAATAATTTCGTTTATATAATTTTAATATATAAATTAAAATAATAACAAAAATCCATCAATTTATTACTTAAATC;start=147474;subtype=PARTIAL_INTERNAL;support_ref=0;support_variant=1;type=ALTERNATIVE;
scaffold51_170_with_IES	MILORD	internal_eliminated_sequence	147474	147577	.	.	.	ID=MILORD.170.147474.147577;Name=MILORD.170.147474.147577;bounded_by_ta=TRUE;common_boundary=LEFT;end=147577;ies_id=IESPGM.PTET51.1.170.139253;ies_left_dist=0;ies_min_dist=0;ies_right_dist=11;junction_seq=tgttctgatggctatTAaatctactgtatgca;read_names=J00121:27:H3GGKBBXX:5:1217:27397:25931,J00121:27:H3GGKBBXX:5:2101:16904:37150;sequence=TACAGTCAAAACATTATTTTCTTTATTAAATATAAGAATAATTTCGTTTATATAATTTTAATATATAAATTAAAATAATAACAAAAATCCATCAATTTATTACT;start=147474;subtype=PARTIAL_INTERNAL;support_ref=0;support_variant=2;type=ALTERNATIVE;
scaffold51_170_with_IES	MILORD	internal_eliminated_sequence	147474	147588	.	.	.	ID=MILORD.170.147474.147588;Name=MILORD.170.147474.147588;bounded_by_ta=TRUE;common_boundary=Both;end=147588;ies_id=IESPGM.PTET51.1.170.139253;ies_left_dist=0;ies_min_dist=0;ies_right_dist=0;junction_seq=tgttctgatggctatTAtgcaaacacaattaa;read_names=J00121:27:H3GGKBBXX:5:2203:5751:42864,J00121:27:H3GGKBBXX:5:2201:14742:5059,J00121:27:H3GGKBBXX:5:2111:29183:2545,J00121:27:H3GGKBBXX:5:1224:26433:32560,J00121:27:H3GGKBBXX:5:2114:26189:36780,J00121:27:H3GGKBBXX:5:1207:16041:38820,J00121:27:H3GGKBBXX:5:1104:17097:49159,J00121:27:H3GGKBBXX:5:2102:13179:4708,J00121:27:H3GGKBBXX:5:1106:19116:18300,J00121:27:H3GGKBBXX:5:1103:22120:44535,J00121:27:H3GGKBBXX:5:2201:3671:44394,J00121:27:H3GGKBBXX:5:2106:19431:6185,J00121:27:H3GGKBBXX:5:2217:5964:31347,J00121:27:H3GGKBBXX:5:2115:4442:47594,J00121:27:H3GGKBBXX:5:2115:8714:27004,J00121:27:H3GGKBBXX:5:2224:16193:44570,J00121:27:H3GGKBBXX:5:1116:25936:36095,J00121:27:H3GGKBBXX:5:1215:30452:47717,J00121:27:H3GGKBBXX:5:1105:27549:3864,J00121:27:H3GGKBBXX:5:1116:27904:19742,J00121:27:H3GGKBBXX:5:2216:29163:5183,J00121:27:H3GGKBBXX:5:2212:5051:39682,J00121:27:H3GGKBBXX:5:1112:14864:16911,J00121:27:H3GGKBBXX:5:1109:2991:8224,J00121:27:H3GGKBBXX:5:1112:27509:11390,J00121:27:H3GGKBBXX:5:1107:25936:45344,J00121:27:H3GGKBBXX:5:2210:20425:2598,J00121:27:H3GGKBBXX:5:2107:15037:43550,J00121:27:H3GGKBBXX:5:2119:29021:36587,J00121:27:H3GGKBBXX:5:2107:25905:48139,J00121:27:H3GGKBBXX:5:1123:5741:1173,J00121:27:H3GGKBBXX:5:1109:2788:10159,J00121:27:H3GGKBBXX:5:2223:27915:4884,J00121:27:H3GGKBBXX:5:2101:5731:35620,J00121:27:H3GGKBBXX:5:2114:24840:39506,J00121:27:H3GGKBBXX:5:1118:26382:16928,J00121:27:H3GGKBBXX:5:2211:14529:44886,J00121:27:H3GGKBBXX:5:2211:4371:13183,J00121:27:H3GGKBBXX:5:2120:28503:21096;sequence=TACAGTCAAAACATTATTTTCTTTATTAAATATAAGAATAATTTCGTTTATATAATTTTAATATATAAATTAAAATAATAACAAAAATCCATCAATTTATTACTTAAATCTACTG;start=147474;subtype=IES;support_ref=0;support_variant=39;type=IES;
scaffold51_170_with_IES	MILORD	internal_eliminated_sequence	150425	150483	.	.	.	ID=MILORD.170.150425.150483;Name=MILORD.170.150425.150483;bounded_by_ta=TRUE;common_boundary=Both;end=150483;ies_id=IESPGM.PTET51.1.170.142089;ies_left_dist=0;ies_min_dist=0;ies_right_dist=0;junction_seq=tcttagattcttcatTActtctgcttctctaa;read_names=J00121:27:H3GGKBBXX:5:2113:3244:4760,J00121:27:H3GGKBBXX:5:1123:14966:9772,J00121:27:H3GGKBBXX:5:1204:15361:47700,J00121:27:H3GGKBBXX:5:1106:28838:11196,J00121:27:H3GGKBBXX:5:1120:7354:32103,J00121:27:H3GGKBBXX:5:2210:7608:13271,J00121:27:H3GGKBBXX:5:1111:16275:11935,J00121:27:H3GGKBBXX:5:2203:21937:27584,J00121:27:H3GGKBBXX:5:1227:6390:29905,J00121:27:H3GGKBBXX:5:1118:15595:26547,J00121:27:H3GGKBBXX:5:2117:29031:17790,J00121:27:H3GGKBBXX:5:1126:26159:8277,J00121:27:H3GGKBBXX:5:2226:19908:5183,J00121:27:H3GGKBBXX:5:1124:21268:41968,J00121:27:H3GGKBBXX:5:2226:19928:5183,J00121:27:H3GGKBBXX:5:1224:19603:2404,J00121:27:H3GGKBBXX:5:1222:4482:18230,J00121:27:H3GGKBBXX:5:2106:14752:19144,J00121:27:H3GGKBBXX:5:1112:18629:29096,J00121:27:H3GGKBBXX:5:2221:18812:40069,J00121:27:H3GGKBBXX:5:2101:18294:13464,J00121:27:H3GGKBBXX:5:2110:10196:44341,J00121:27:H3GGKBBXX:5:2201:13332:27690,J00121:27:H3GGKBBXX:5:2203:7070:30732,J00121:27:H3GGKBBXX:5:2117:10236:14519,J00121:27:H3GGKBBXX:5:1111:26403:11618,J00121:27:H3GGKBBXX:5:2119:6147:32226,J00121:27:H3GGKBBXX:5:2201:15442:26213,J00121:27:H3GGKBBXX:5:1101:17472:21465,J00121:27:H3GGKBBXX:5:1127:21166:8418,J00121:27:H3GGKBBXX:5:1102:26230:45326,J00121:27:H3GGKBBXX:5:1208:4229:36745,J00121:27:H3GGKBBXX:5:1102:22262:43656;sequence=TATTACTCACGTAATTTAATTATTAATATTTGTTTTCCCTTATTTATTTGTTTGTTCTG;start=150425;subtype=IES;support_ref=8;support_variant=33;type=IES;
scaffold51_170_with_IES	MILORD	internal_eliminated_sequence	150428	150483	.	.	.	ID=MILORD.170.150428.150483;Name=MILORD.170.150428.150483;bounded_by_ta=TRUE;common_boundary=RIGHT;end=150483;ies_id=IESPGM.PTET51.1.170.142089;ies_left_dist=-3;ies_min_dist=0;ies_right_dist=0;junction_seq=tagattcttcattatTActtctgcttctctaa;read_names=J00121:27:H3GGKBBXX:5:1210:6360:31083;sequence=TACTCACGTAATTTAATTATTAATATTTGTTTTCCCTTATTTATTTGTTTGTTCTG;start=150428;subtype=PARTIAL_INTERNAL;support_ref=3;support_variant=1;type=ALTERNATIVE;
scaffold51_170_with_IES	MILORD	internal_eliminated_sequence	152268	152361	.	.	.	ID=MILORD.170.152268.152361;Name=MILORD.170.152268.152361;bounded_by_ta=TRUE;common_boundary=Both;end=152361;ies_id=IESPGM.PTET51.1.170.143873;ies_left_dist=0;ies_min_dist=0;ies_right_dist=0;junction_seq=aacctatagaaatgtTAacattgatatttaat;read_names=J00121:27:H3GGKBBXX:5:2201:3742:17051,J00121:27:H3GGKBBXX:5:1210:9374:25087,J00121:27:H3GGKBBXX:5:1215:8592:6853,J00121:27:H3GGKBBXX:5:2217:14996:38134,J00121:27:H3GGKBBXX:5:1123:10855:35462,J00121:27:H3GGKBBXX:5:2108:22658:4919,J00121:27:H3GGKBBXX:5:2203:4706:36587,J00121:27:H3GGKBBXX:5:1211:19908:39049,J00121:27:H3GGKBBXX:5:2212:29498:19302,J00121:27:H3GGKBBXX:5:1225:14702:29782,J00121:27:H3GGKBBXX:5:1109:13910:12656,J00121:27:H3GGKBBXX:5:1204:18101:30116,J00121:27:H3GGKBBXX:5:1121:18314:40016,J00121:27:H3GGKBBXX:5:2222:2656:11829,J00121:27:H3GGKBBXX:5:1112:13220:17896;sequence=TATGGTTAATCGTTTATAAGAATTTTGATAATCTATTATTATTATTATTATTATTATTATTATCTAATTTTCAATAATTTATCTAAATCAAGTA;start=152268;subtype=IES;support_ref=2;support_variant=15;type=IES;
scaffold51_170_with_IES	MILORD	internal_eliminated_sequence	152268	152350	.	.	.	ID=MILORD.170.152268.152350;Name=MILORD.170.152268.152350;bounded_by_ta=TRUE;common_boundary=LEFT;end=152350;ies_id=IESPGM.PTET51.1.170.143873;ies_left_dist=0;ies_min_dist=0;ies_right_dist=11;junction_seq=aacctatagaaatgtTAaatcaagtataacat;read_names=J00121:27:H3GGKBBXX:5:1109:3701:48878,J00121:27:H3GGKBBXX:5:1218:15412:39629;sequence=TATGGTTAATCGTTTATAAGAATTTTGATAATCTATTATTATTATTATTATTATTATTATTATCTAATTTTCAATAATTTATC;start=152268;subtype=PARTIAL_INTERNAL;support_ref=2;support_variant=2;type=ALTERNATIVE;
scaffold51_170_with_IES	MILORD	internal_eliminated_sequence	153573	153675	.	.	.	ID=MILORD.170.153573.153675;Name=MILORD.170.153573.153675;bounded_by_ta=TRUE;common_boundary=LEFT;end=153675;ies_id=IESPGM.PTET51.1.170.145084;ies_left_dist=0;ies_min_dist=0;ies_right_dist=-30;junction_seq=ttagattgattaatcTActtcaatatattttg;read_names=J00121:27:H3GGKBBXX:5:1208:15442:33949,J00121:27:H3GGKBBXX:5:2120:7892:29448,J00121:27:H3GGKBBXX:5:1203:17716:22555,J00121:27:H3GGKBBXX:5:1216:9059:43955,J00121:27:H3GGKBBXX:5:2126:26220:32050,J00121:27:H3GGKBBXX:5:2126:5731:1789,J00121:27:H3GGKBBXX:5:2113:19461:20973,J00121:27:H3GGKBBXX:5:1209:4949:9227,J00121:27:H3GGKBBXX:5:2210:3417:20814,J00121:27:H3GGKBBXX:5:2123:28016:21096,J00121:27:H3GGKBBXX:5:1119:26423:31558,J00121:27:H3GGKBBXX:5:1125:28605:12409,J00121:27:H3GGKBBXX:5:2126:20101:37308,J00121:27:H3GGKBBXX:5:1228:7781:1859,J00121:27:H3GGKBBXX:5:1216:23186:35514,J00121:27:H3GGKBBXX:5:1104:11069:1648;sequence=TACTGCTATGTGATTATTTTTATTTAAAAACTATTAATTTATTTTGTAAATTTTTAACAAATTTTTTCAATTGTAAACCTAATAATCATTTAGAAATTAACTT;start=153573;subtype=PARTIAL_EXTERNAL;support_ref=4;support_variant=16;type=ALTERNATIVE;
scaffold51_170_with_IES	MILORD	internal_eliminated_sequence	153573	153645	.	.	.	ID=MILORD.170.153573.153645;Name=MILORD.170.153573.153645;bounded_by_ta=TRUE;common_boundary=Both;end=153645;ies_id=IESPGM.PTET51.1.170.145084;ies_left_dist=0;ies_min_dist=0;ies_right_dist=0;junction_seq=ttagattgattaatcTAaacctaataatcatt;read_names=J00121:27:H3GGKBBXX:5:2205:25733:19566,J00121:27:H3GGKBBXX:5:1124:22100:30468,J00121:27:H3GGKBBXX:5:1208:28574:24806,J00121:27:H3GGKBBXX:5:1227:8065:1437,J00121:27:H3GGKBBXX:5:2113:20009:6589,J00121:27:H3GGKBBXX:5:1127:3183:11442,J00121:27:H3GGKBBXX:5:1125:9354:19988,J00121:27:H3GGKBBXX:5:1115:15199:35708,J00121:27:H3GGKBBXX:5:2116:15879:24718,J00121:27:H3GGKBBXX:5:2209:14367:13095,J00121:27:H3GGKBBXX:5:2201:12317:46715,J00121:27:H3GGKBBXX:5:2220:6167:8453,J00121:27:H3GGKBBXX:5:2223:20161:19267,J00121:27:H3GGKBBXX:5:2111:30594:2281,J00121:27:H3GGKBBXX:5:2215:26727:3248;sequence=TACTGCTATGTGATTATTTTTATTTAAAAACTATTAATTTATTTTGTAAATTTTTAACAAATTTTTTCAATTG;start=153573;subtype=IES;support_ref=4;support_variant=15;type=IES;
scaffold51_170_with_IES	MILORD	internal_eliminated_sequence	157725	157751	.	.	.	ID=MILORD.170.157725.157751;Name=MILORD.170.157725.157751;bounded_by_ta=TRUE;common_boundary=Both;end=157751;ies_id=IESPGM.PTET51.1.170.149163;ies_left_dist=0;ies_min_dist=0;ies_right_dist=0;junction_seq=tatttgtttattttgTAtcattctaatatttg;read_names=J00121:27:H3GGKBBXX:5:1202:16985:42847,J00121:27:H3GGKBBXX:5:2107:15270:22784,J00121:27:H3GGKBBXX:5:2224:28960:10211,J00121:27:H3GGKBBXX:5:2121:22100:29905,J00121:27:H3GGKBBXX:5:1210:12631:21799,J00121:27:H3GGKBBXX:5:1208:23378:34793,J00121:27:H3GGKBBXX:5:1116:18030:28235,J00121:27:H3GGKBBXX:5:1226:26504:23399,J00121:27:H3GGKBBXX:5:1224:24819:32578,J00121:27:H3GGKBBXX:5:2201:31639:12040,J00121:27:H3GGKBBXX:5:1125:11850:38908,J00121:27:H3GGKBBXX:5:1121:13504:19689,J00121:27:H3GGKBBXX:5:2111:29975:27971,J00121:27:H3GGKBBXX:5:2206:10358:4391,J00121:27:H3GGKBBXX:5:2109:7385:11759,J00121:27:H3GGKBBXX:5:2214:19918:46803,J00121:27:H3GGKBBXX:5:1122:21542:33967,J00121:27:H3GGKBBXX:5:1224:9242:37765,J00121:27:H3GGKBBXX:5:2106:8653:34495,J00121:27:H3GGKBBXX:5:1205:14935:31171,J00121:27:H3GGKBBXX:5:1116:25733:16964,J00121:27:H3GGKBBXX:5:1126:16549:25668,J00121:27:H3GGKBBXX:5:1109:7953:23364,J00121:27:H3GGKBBXX:5:2213:10236:41036,J00121:27:H3GGKBBXX:5:1206:18254:31927,J00121:27:H3GGKBBXX:5:2108:31335:21078,J00121:27:H3GGKBBXX:5:1216:16447:44763,J00121:27:H3GGKBBXX:5:2117:16914:8717,J00121:27:H3GGKBBXX:5:1203:11901:11390,J00121:27:H3GGKBBXX:5:2111:8724:6413,J00121:27:H3GGKBBXX:5:1225:10307:29343,J00121:27:H3GGKBBXX:5:2227:21369:25826,J00121:27:H3GGKBBXX:5:1209:5842:12708,J00121:27:H3GGKBBXX:5:2228:7862:4884,J00121:27:H3GGKBBXX:5:2111:30168:28094,J00121:27:H3GGKBBXX:5:2204:28158:48386,J00121:27:H3GGKBBXX:5:2210:5315:6554,J00121:27:H3GGKBBXX:5:2116:24596:28463,J00121:27:H3GGKBBXX:5:1127:14154:7627,J00121:27:H3GGKBBXX:5:2208:26342:1455,J00121:27:H3GGKBBXX:5:2223:29823:22643,J00121:27:H3GGKBBXX:5:1205:17503:29325,J00121:27:H3GGKBBXX:5:1127:29833:3072,J00121:27:H3GGKBBXX:5:1223:10855:9438,J00121:27:H3GGKBBXX:5:1223:10916:9578,J00121:27:H3GGKBBXX:5:2115:8511:36816,J00121:27:H3GGKBBXX:5:2110:7537:1578,J00121:27:H3GGKBBXX:5:1226:26443:18159;sequence=TATCGTAGAATTGTAATATTGCTATCA;start=157725;subtype=IES;support_ref=0;support_variant=48;type=IES;
scaffold51_170_with_IES	MILORD	internal_eliminated_sequence	162123	162201	.	.	.	ID=MILORD.170.162123.162201;Name=MILORD.170.162123.162201;bounded_by_ta=TRUE;common_boundary=RIGHT;end=162201;ies_id=IESPGM.PTET51.1.170.153538;ies_left_dist=4;ies_min_dist=0;ies_right_dist=0;junction_seq=atgttagagtttaatTAaaacttttaaacaca;read_names=J00121:27:H3GGKBBXX:5:1217:18599:38926;sequence=TATATACTGCTGATTTAGAAATTATAATTTAATATAATTGTAATTGTCTAATCAAATGAAATTAAAATTCATATTGCTG;start=162123;subtype=PARTIAL_EXTERNAL;support_ref=4;support_variant=1;type=ALTERNATIVE;
scaffold51_170_with_IES	MILORD	internal_eliminated_sequence	162127	162201	.	.	.	ID=MILORD.170.162127.162201;Name=MILORD.170.162127.162201;bounded_by_ta=TRUE;common_boundary=Both;end=162201;ies_id=IESPGM.PTET51.1.170.153538;ies_left_dist=0;ies_min_dist=0;ies_right_dist=0;junction_seq=tagagtttaattataTAaaacttttaaacaca;read_names=J00121:27:H3GGKBBXX:5:1109:9597:36974,J00121:27:H3GGKBBXX:5:2202:16589:30380,J00121:27:H3GGKBBXX:5:1219:21876:39400,J00121:27:H3GGKBBXX:5:1226:29680:37695,J00121:27:H3GGKBBXX:5:2225:29599:38468,J00121:27:H3GGKBBXX:5:1217:5132:4831,J00121:27:H3GGKBBXX:5:1216:6035:45432,J00121:27:H3GGKBBXX:5:2227:13362:15434,J00121:27:H3GGKBBXX:5:2218:8329:24366,J00121:27:H3GGKBBXX:5:2218:15351:47577,J00121:27:H3GGKBBXX:5:1202:9658:4901,J00121:27:H3GGKBBXX:5:1109:26971:32754,J00121:27:H3GGKBBXX:5:2110:27590:41634,J00121:27:H3GGKBBXX:5:2224:6066:11899,J00121:27:H3GGKBBXX:5:2225:26179:16542,J00121:27:H3GGKBBXX:5:1117:16873:20920,J00121:27:H3GGKBBXX:5:1121:18436:3934,J00121:27:H3GGKBBXX:5:2206:14357:18036,J00121:27:H3GGKBBXX:5:2212:14905:28692,J00121:27:H3GGKBBXX:5:2221:20121:41211;sequence=TACTGCTGATTTAGAAATTATAATTTAATATAATTGTAATTGTCTAATCAAATGAAATTAAAATTCATATTGCTG;start=162127;subtype=IES;support_ref=2;support_variant=20;type=IES;
scaffold51_170_with_IES	MILORD	internal_eliminated_sequence	165819	165846	.	.	.	ID=MILORD.170.165819.165846;Name=MILORD.170.165819.165846;bounded_by_ta=TRUE;common_boundary=Both;end=165846;ies_id=IESPGM.PTET51.1.170.157155;ies_left_dist=0;ies_min_dist=0;ies_right_dist=0;junction_seq=tattaagatcagacaTAactccttgtattttt;read_names=J00121:27:H3GGKBBXX:5:2216:27428:14133,J00121:27:H3GGKBBXX:5:2221:8633:12867,J00121:27:H3GGKBBXX:5:1201:19471:29395,J00121:27:H3GGKBBXX:5:1226:12499:44886,J00121:27:H3GGKBBXX:5:1205:6248:26494,J00121:27:H3GGKBBXX:5:2215:23947:1455,J00121:27:H3GGKBBXX:5:1117:9729:9455,J00121:27:H3GGKBBXX:5:2211:23774:48315,J00121:27:H3GGKBBXX:5:2224:21805:26019,J00121:27:H3GGKBBXX:5:1223:5731:8189,J00121:27:H3GGKBBXX:5:2115:16650:44482,J00121:27:H3GGKBBXX:5:2218:14377:16172,J00121:27:H3GGKBBXX:5:1128:25804:47999,J00121:27:H3GGKBBXX:5:2107:19187:15539,J00121:27:H3GGKBBXX:5:1208:27549:33475,J00121:27:H3GGKBBXX:5:2224:10784:11003,J00121:27:H3GGKBBXX:5:1205:21805:44799,J00121:27:H3GGKBBXX:5:2110:13443:35268,J00121:27:H3GGKBBXX:5:1127:20963:22415,J00121:27:H3GGKBBXX:5:1106:20253:1877,J00121:27:H3GGKBBXX:5:1204:3752:27619,J00121:27:H3GGKBBXX:5:1108:17300:18107,J00121:27:H3GGKBBXX:5:2211:20293:43726,J00121:27:H3GGKBBXX:5:1112:19380:9930,J00121:27:H3GGKBBXX:5:2117:27184:40227,J00121:27:H3GGKBBXX:5:1222:12033:43409,J00121:27:H3GGKBBXX:5:2221:20638:9192,J00121:27:H3GGKBBXX:5:1201:7202:7539,J00121:27:H3GGKBBXX:5:1123:16843:17561,J00121:27:H3GGKBBXX:5:1113:6857:46610,J00121:27:H3GGKBBXX:5:1105:16731:15750,J00121:27:H3GGKBBXX:5:1219:11058:19847,J00121:27:H3GGKBBXX:5:1226:25154:1086,J00121:27:H3GGKBBXX:5:2225:6959:8418,J00121:27:H3GGKBBXX:5:2211:29132:40016,J00121:27:H3GGKBBXX:5:2222:27417:46575,J00121:27:H3GGKBBXX:5:2112:1884:28498,J00121:27:H3GGKBBXX:5:1224:23622:7257,J00121:27:H3GGKBBXX:5:2113:29711:7609,J00121:27:H3GGKBBXX:5:1102:14823:28411,J00121:27:H3GGKBBXX:5:2110:3843:30943;sequence=TATAATGAAATAAAATATATCGCAGTTA;start=165819;subtype=IES;support_ref=0;support_variant=41;type=IES;
scaffold51_170_with_IES	MILORD	internal_eliminated_sequence	166051	166110	.	.	.	ID=MILORD.170.166051.166110;Name=MILORD.170.166051.166110;bounded_by_ta=TRUE;common_boundary=LEFT;end=166110;ies_id=IESPGM.PTET51.1.170.157359;ies_left_dist=0;ies_min_dist=0;ies_right_dist=-32;junction_seq=attgaggcatcaatgTAtattgctatgaaata;read_names=J00121:27:H3GGKBBXX:5:1117:23236:19320;sequence=TATTATTAAATAATATAGATACCAACTATATTAGAAAAATACAAGGAAAATATTATATTA;start=166051;subtype=PARTIAL_EXTERNAL;support_ref=2;support_variant=1;type=ALTERNATIVE;
scaffold51_170_with_IES	MILORD	internal_eliminated_sequence	166051	166078	.	.	.	ID=MILORD.170.166051.166078;Name=MILORD.170.166051.166078;bounded_by_ta=TRUE;common_boundary=Both;end=166078;ies_id=IESPGM.PTET51.1.170.157359;ies_left_dist=0;ies_min_dist=0;ies_right_dist=0;junction_seq=attgaggcatcaatgTAttagaaaaatacaag;read_names=J00121:27:H3GGKBBXX:5:1225:26453:38117,J00121:27:H3GGKBBXX:5:2121:21156:45502,J00121:27:H3GGKBBXX:5:2227:16802:9649,J00121:27:H3GGKBBXX:5:1127:9039:13992,J00121:27:H3GGKBBXX:5:1224:8948:1349,J00121:27:H3GGKBBXX:5:2116:24150:19425,J00121:27:H3GGKBBXX:5:2212:14773:12638,J00121:27:H3GGKBBXX:5:1128:10307:16999,J00121:27:H3GGKBBXX:5:1111:10977:33668,J00121:27:H3GGKBBXX:5:2106:11667:47454,J00121:27:H3GGKBBXX:5:2211:2524:22327,J00121:27:H3GGKBBXX:5:2210:13474:22379,J00121:27:H3GGKBBXX:5:1210:4279:45097,J00121:27:H3GGKBBXX:5:1214:20608:46381,J00121:27:H3GGKBBXX:5:1223:21765:25773,J00121:27:H3GGKBBXX:5:1111:27072:20480,J00121:27:H3GGKBBXX:5:1225:16478:10739,J00121:27:H3GGKBBXX:5:1105:21521:33897,J00121:27:H3GGKBBXX:5:2216:26920:15821,J00121:27:H3GGKBBXX:5:2210:11647:30222,J00121:27:H3GGKBBXX:5:2108:28392:20726,J00121:27:H3GGKBBXX:5:1117:31335:9367,J00121:27:H3GGKBBXX:5:1206:19410:24437,J00121:27:H3GGKBBXX:5:2103:25428:3389,J00121:27:H3GGKBBXX:5:1215:8197:42601,J00121:27:H3GGKBBXX:5:1208:13667:27602,J00121:27:H3GGKBBXX:5:1108:5660:14748,J00121:27:H3GGKBBXX:5:1123:26504:48016,J00121:27:H3GGKBBXX:5:2217:5172:26494,J00121:27:H3GGKBBXX:5:1121:21186:34653,J00121:27:H3GGKBBXX:5:2222:11901:2809,J00121:27:H3GGKBBXX:5:2201:8663:45062,J00121:27:H3GGKBBXX:5:1204:4371:22186,J00121:27:H3GGKBBXX:5:1105:21684:33686,J00121:27:H3GGKBBXX:5:1123:21724:18529,J00121:27:H3GGKBBXX:5:1105:12388:32033;sequence=TATTATTAAATAATATAGATACCAACTA;start=166051;subtype=IES;support_ref=6;support_variant=36;type=IES;
scaffold51_170_with_IES	MILORD	internal_eliminated_sequence	168042	168067	.	.	.	ID=MILORD.170.168042.168067;Name=MILORD.170.168042.168067;bounded_by_ta=TRUE;common_boundary=None;end=168067;ies_id=IESPGM.PTET51.1.170.157359;ies_left_dist=-1991;ies_min_dist=1989;ies_right_dist=-1989;junction_seq=tgataagcctcctttTAgcaagcaaagtcata;read_names=J00121:27:H3GGKBBXX:5:2212:3173:3864;sequence=TAATGATGAGATAACAAATTTTACTG;start=168042;subtype=MAC;support_ref=74;support_variant=1;type=CRYPTIC;
scaffold51_170_with_IES	MILORD	internal_eliminated_sequence	170895	175308	.	.	.	ID=MILORD.170.170895.175308;Name=MILORD.170.170895.175308;bounded_by_ta=TRUE;common_boundary=None;end=175308;ies_id=IESPGM.PTET51.1.170.162752;ies_left_dist=577;ies_min_dist=577;ies_right_dist=-3811;junction_seq=gtaaactctaacaatTAgtcaaattacgtaat;read_names=J00121:27:H3GGKBBXX:5:2118:13301:39418;sequence=TATAGGCAAGGCTGAAATATATTCAATTCTAAATTGTATTATTAAAGAAATATGATCTGGCAGTGTAAGATAAGTTATTGCAGAATCCCATTTATTTAATACAAGCATTTTTAGTTAAACTATAATTACTCACACTATTACAATCATTTGTCATTTATGTAAAAGACGGAAATTTATTCTTTATCCAACCTTCAAGCCCATTATCAAGGTTTTTCAGTTGAAAAAAAGACTTCCACAATATCCACATCGTGCAATCATTCGTAGAATCTAAGCAAAATTGACATCCTGACTGACATTCATTTAATGTTATAGAGAAATCAGTAAGTCCCCAATAGTTCTTAATATTTTAAAATAACACATACAGCGCTTGAACAATCAGAGCGTATTTCAACAATAATAGAATTTAATGTATGCAAAAGCACATTACTATTTAATGAAGAACTAAAGTCTGAGCCAGTACCTGCACATAAATTCGATCCTATATTATCTGGATAATACCAAGATTTTGTCCATTAATCTATCACAATATAAAAGTACTGAGAAGTTGGCCAATCATCAATTCTAAAGATATTTTTTATATAAGTAAAATGAATATCCTCACTGTATTAAACTTCCAAAAATTGAAATCTATGCTCACACCATAATGAGGTGGCAGTGAGAAATAATTCATTATTGCTGTTTGTTATGACGAATAACATCCGAAGATCTGGTATCCCCCAAACATTAGGTTTCCTCCACAACTGTATGTATGAACAGTGGCCCCATTATAAGGGTTTTTAATTAACCACCCTAAATGAATATGATAATATCTACCTTCGTCACCAGATATTGATGATGTAACAAAATGTTAAATATAATATGCTTCAACAATTATTCCTAAAATCTGAAAATGGAAGAACCGAACAAACATTATAGGGAATTTCTATAGAATTAGAAGCTTTACAAATATATTTAGAATTTTTGTAAATTACAACTGTAAATAAATAATTATGTAAGAAAACTAAAATAAGTCTGATATAATCAATGTTTTATGACAAAACAAACTGAATAGCTTGCTATTCTTAGTGATAATAATTAACCATCAGTGGTGCCTTTGATTATTTGTATTTTATACAAAAGGTTTGACTTCAATAGCTGTAACATAATTCTAACACTATTATTTTTCTTGGACTTTTCTCGATAAAATGAGTTTTTATTTATATTTATTATTATATATCATTTCATTAGGTAATCAGAAATATATTTTATAATTAAGGAATTTACTTATCAAAAATATTTTTTTCGGAAGTGAGTGGATTTATTTTCTTATTCATTAAAACAGTTTATTTGAATATACATTAGATAAATATTCTGATTTTAGTTAGAATTATTCCTTTTTTGAGTTTTCTCTTAAATGAGAATCGTTTTAAAACCAAATTTGATGTCTTATTTATAAAAAGAAGATTAATAATATAATACAAATAAATAAAGTCAATTCAAGAATTTAAGATACATTTTCATTTGTCTTTTCTTAAAATAATTTAAGAATATATCTTGTCTTTATTGACATAAGATATTGATTGATTTTAAATATATTTTTAATTCAATAGCCTTGTTCACCTCAAATAAATTTGTAAAAAATATAATTAAAATAATCCAACTTTATCATTGATGAAAATTTAAGTCTTTTATTAAAATTACCTATTTATGACTTTTGAAGATTTTCATGAATTCTAAACTTAACTTCATGATTTAAGGTTGGAGCTATAATTTTATGAGTTATTATAGAATTCATTCCAATTCTTCATGAATTTGGTTTCCAAAGATCAATAATTTAATTTATATTTATTACATTAGGAATATATCAATTATAACCAATACACCGATGCTTTATAAGGTGTCTAATTTATTGAATTATTTTTCTCTTTCAATAAATAATGGACTAATGTTGATCCCCAACAGCTCTTAAATAATACTATATTTAAAAAAAACATTATAAGGGGTAATGTATGACACAGGTATTTTCAGTATATTGAATCTGATTTAAAAATGAACTCTGATTGATTGGTCCAATATATAAAAAACAAATTTTCAACTTAAAAATGATAAGTTCATGTAAATAATAAATCAGATGAAATGGATGAGTCGGTTTTATACTCCCATTTCTTAAAGGATTATTGGTACTGATGATTACATCGGAGGAGGTCCACAAATCAAAAATCTTTGATAATCCATAGTTTTCCCCAGGAATTTATCAAACATTTCTTTACTAAATCTCTCCTCAATAGTTTCTATTCCTTCAATTTTCTCTTTTATTTTAATGATCAATCTCAAGTATTATTTATCTAAGTATTTTTATAATTAAATTATTGGGAATAGAATATCAGATCCAATTAATTCTGATTTATTGGCTGCTGCAAAAAATAAAGTAATGTGTATATTTGTATTGAATTAACAATCATAAGGATTCAAATTACACTAAATGAGAAAAATGAATTGGATATTTGTTTATGTTTGATCAAATCGTAATAGATTAATGAGATTCTTATTAAGTAATTAAAATTAAGAAATTTAAAATACTTACTTCATATTAACTTAATTGTATCAGCTGTTTATTTGCCAAACTTGTTTAATGCTATTTGGTGAATAATTGTTTTTAGAAGAAAATCTAATAAATCTAAAAATGGAAATATTCCTGTTCCTCCACATATAATAACAATATTGCCTCTATTGGGTAGACCATGAGGTGGCCCATAAGGTCCTTAAATATCATAAATCTCATCCTTATGATTATGAATATATTATGAGAAACCACCCTAAGATTCATAGCATTTAATCATTAATGGCAGTTCCTTCAAGTATTTAGGTTGTTAAGGAACTTTGGCTTACTATTTTGTTGTATATATGTAGTCGATGTATTTAACTAGTTCCTTTCTATAAACAACATTTTCAGGAGCCATAGAAGCTACACATGTGTATTATCGAATTGGAGTTTTCTTAGATTAAATAGATTAGATTTGAAAATATTTGCCAAATGAATGAATAGTTGTAAATTGAGATATTATATTAAATTTAGGATTAGTGAATCCAAAATAACTTGTTTTATCATTTAATTTGGTTATAGTTTCCAATTTCCATTAAGTACTATTATTTGAATTGTTTTCATCAATAGGAATTGTAAATGCAATATTATTTAATGATCCAATAATATGATTTTTCAATAGTACAATTGCATTTTAAGAATGAGGATATTATTTAGCTGTTCCATCCTCTAATCCACAGCCTCCGTAAACAAATCTAGAGACTTCTCGGCCTTTAACTCTTTCCCAAATATATTAACCACCTGGGTGTGTAAATCCTGTTAAATCAATGATTTCATCATTAAAAATTAACCAAAATTTATTCTGAAATTCATTGTAAATATGAGATTATTCTAATTAATAGGATTAAATATCATACCATTCTACTCAATATATTAGATTAACAATGAATCTTATAGTGTTCCGGAGTGTTCTTTTGGCATTGAATTTTTCTAAATCAATATTAAATATATCTTTCCCTTTTAATATAGTAATTAATGATAATTAAAATTTAAAATTTTTAAATATTATTAATTATCTTCATTTATTTTATTTAAAAAAATGCAAATCTACTATATAAGAATTCAAAAATGATTCTCCATAAAAAAATAAAACTATATACGCACCAAAAGGATATTATATCACCCTTTCCATTTTTATTCTGAAATTGATAAGTCATATAGTAGCCAAATCCTAATTAGATTTTCCCAAGAAGATATATTACATATCCCGAATAGACGTGTAGAAGGGATTTTATTTTCAGGTGTGTTTATGTGTTCACTGATTGAATACAAAATTTTATTATGACCCCTCCTAACATCTAAAAAATCATCATTCCCAAAAATATATATCCAATTATACTATGAAATCCCTATAGGTTTTGGTTCCCATAAAGAGGAGGAGTATTCCCAGAAAATATCATAAATAATTCGGCTATTATTGAAGGCAAAACTACAAGGCTCATAATGATAGCATGAATATCATATTTATTTTTTAGCAATATACCGTATCTATTTGCAATAATTCCCAGATCAACTAGAATTGCCCATCCAATAAAATTAGAATATTAATGAAAGTAAAACAGGACATATTTATCATTACTTTAATCTTCTTATTAGTTGACATCATAAGGATCTTACTAGCTTATCAATGAATCTTCTAGAAATGAATTTTAAGGATATTGATTGCCCTAGCCTGAACAATAGGACAGTGTAATTACAAATGCAAAAAGCAGCAATTTAGTCAGCATAGTATATAATTATTTATTAGATAATAATTTCACTTTAATGTTGGTTTAAAAGAAAAATTGATGTCATATTATGTCATCAAATCCACTTAGAAAATTTTAGAGCCTA;start=170895;subtype=EXTERNAL;support_ref=89;support_variant=1;type=ALTERNATIVE;
scaffold51_170_with_IES	MILORD	internal_eliminated_sequence	171472	171497	.	.	.	ID=MILORD.170.171472.171497;Name=MILORD.170.171472.171497;bounded_by_ta=TRUE;common_boundary=Both;end=171497;ies_id=IESPGM.PTET51.1.170.162752;ies_left_dist=0;ies_min_dist=0;ies_right_dist=0;junction_seq=taaagatattttttaTAttaaacttccaaaaa;read_names=J00121:27:H3GGKBBXX:5:1110:8674:42970,J00121:27:H3GGKBBXX:5:1102:22110:17157,J00121:27:H3GGKBBXX:5:2128:21410:34934,J00121:27:H3GGKBBXX:5:2219:16640:10000,J00121:27:H3GGKBBXX:5:2202:27428:39945,J00121:27:H3GGKBBXX:5:2119:3589:11407,J00121:27:H3GGKBBXX:5:2125:9100:47542,J00121:27:H3GGKBBXX:5:1207:7973:28569,J00121:27:H3GGKBBXX:5:1220:20090:22450,J00121:27:H3GGKBBXX:5:1204:12408:45256,J00121:27:H3GGKBBXX:5:2109:26210:25597,J00121:27:H3GGKBBXX:5:1107:23216:7398,J00121:27:H3GGKBBXX:5:2205:11982:18036,J00121:27:H3GGKBBXX:5:1118:14631:40631,J00121:27:H3GGKBBXX:5:2109:3640:43990,J00121:27:H3GGKBBXX:5:1128:29021:36059,J00121:27:H3GGKBBXX:5:1123:9100:20041,J00121:27:H3GGKBBXX:5:2122:20628:24718,J00121:27:H3GGKBBXX:5:2104:13017:30380;sequence=TATAAGTAAAATGAATATCCTCACTG;start=171472;subtype=IES;support_ref=3;support_variant=19;type=IES;
scaffold51_170_with_IES	MILORD	internal_eliminated_sequence	171474	171497	.	.	.	ID=MILORD.170.171474.171497;Name=MILORD.170.171474.171497;bounded_by_ta=TRUE;common_boundary=RIGHT;end=171497;ies_id=IESPGM.PTET51.1.170.162752;ies_left_dist=-2;ies_min_dist=0;ies_right_dist=0;junction_seq=aagatattttttataTAttaaacttccaaaaa;read_names=J00121:27:H3GGKBBXX:5:2120:24413:27408;sequence=TAAGTAAAATGAATATCCTCACTG;start=171474;subtype=PARTIAL_INTERNAL;support_ref=0;support_variant=1;type=ALTERNATIVE;
scaffold51_170_with_IES	MILORD	internal_eliminated_sequence	171805	171870	.	.	.	ID=MILORD.170.171805.171870;Name=MILORD.170.171805.171870;bounded_by_ta=TRUE;common_boundary=Both;end=171870;ies_id=IESPGM.PTET51.1.170.163059;ies_left_dist=0;ies_min_dist=0;ies_right_dist=0;junction_seq=gaaccgaacaaacatTAaataaataattatgt;read_names=J00121:27:H3GGKBBXX:5:2122:14377:1894,J00121:27:H3GGKBBXX:5:2210:27346:44095,J00121:27:H3GGKBBXX:5:2126:14468:12251,J00121:27:H3GGKBBXX:5:2201:22171:29184,J00121:27:H3GGKBBXX:5:1119:16620:31488,J00121:27:H3GGKBBXX:5:2121:16630:41950,J00121:27:H3GGKBBXX:5:2210:24353:21641,J00121:27:H3GGKBBXX:5:2205:21024:16331,J00121:27:H3GGKBBXX:5:2107:11850:13799,J00121:27:H3GGKBBXX:5:1123:22272:24015,J00121:27:H3GGKBBXX:5:1123:16376:48368,J00121:27:H3GGKBBXX:5:2214:31771:10616,J00121:27:H3GGKBBXX:5:1206:4970:43867,J00121:27:H3GGKBBXX:5:2122:19908:48614,J00121:27:H3GGKBBXX:5:1213:18142:4444,J00121:27:H3GGKBBXX:5:1107:21816:42495,J00121:27:H3GGKBBXX:5:2119:27651:20322,J00121:27:H3GGKBBXX:5:1120:8917:41845,J00121:27:H3GGKBBXX:5:1214:23033:47243,J00121:27:H3GGKBBXX:5:2205:6218:6044,J00121:27:H3GGKBBXX:5:1110:25510:2580,J00121:27:H3GGKBBXX:5:1218:18964:46381,J00121:27:H3GGKBBXX:5:1111:19847:8137,J00121:27:H3GGKBBXX:5:2104:17330:22766,J00121:27:H3GGKBBXX:5:1205:6106:21746,J00121:27:H3GGKBBXX:5:1221:30584:17772,J00121:27:H3GGKBBXX:5:1223:6157:6642,J00121:27:H3GGKBBXX:5:2121:6289:29518,J00121:27:H3GGKBBXX:5:2221:23267:28551,J00121:27:H3GGKBBXX:5:2211:13717:3776,J00121:27:H3GGKBBXX:5:1228:26869:12321,J00121:27:H3GGKBBXX:5:1121:22668:10387,J00121:27:H3GGKBBXX:5:1118:12073:2193,J00121:27:H3GGKBBXX:5:1101:6157:8330,J00121:27:H3GGKBBXX:5:1227:4564:47172,J00121:27:H3GGKBBXX:5:2117:30584:4444,J00121:27:H3GGKBBXX:5:1122:9404:16946,J00121:27:H3GGKBBXX:5:1212:10795:18019,J00121:27:H3GGKBBXX:5:2208:7425:48509,J00121:27:H3GGKBBXX:5:1122:26129:11354,J00121:27:H3GGKBBXX:5:1111:3995:25966,J00121:27:H3GGKBBXX:5:2114:21572:31488,J00121:27:H3GGKBBXX:5:2220:15219:19214,J00121:27:H3GGKBBXX:5:1124:14966:42442,J00121:27:H3GGKBBXX:5:1127:20283:31576,J00121:27:H3GGKBBXX:5:1207:16102:36288,J00121:27:H3GGKBBXX:5:1109:21897:39647,J00121:27:H3GGKBBXX:5:2106:3346:45801,J00121:27:H3GGKBBXX:5:2105:25601:12198;sequence=TATAGGGAATTTCTATAGAATTAGAAGCTTTACAAATATATTTAGAATTTTTGTAAATTACAACTG;start=171805;subtype=IES;support_ref=6;support_variant=49;type=IES;
scaffold51_170_with_IES	MILORD	internal_eliminated_sequence	173166	173191	.	.	.	ID=MILORD.170.173166.173191;Name=MILORD.170.173166.173191;bounded_by_ta=TRUE;common_boundary=None;end=173191;ies_id=IESPGM.PTET51.1.170.164536;ies_left_dist=182;ies_min_dist=182;ies_right_dist=284;junction_seq=ctcctcaatagtttcTAatgatcaatctcaag;read_names=J00121:27:H3GGKBBXX:5:2227:22627:7293,J00121:27:H3GGKBBXX:5:1228:19705:38205;sequence=TATTCCTTCAATTTTCTCTTTTATTT;start=173166;subtype=MAC;support_ref=194;support_variant=2;type=CRYPTIC;
scaffold51_170_with_IES	MILORD	internal_eliminated_sequence	173348	173475	.	.	.	ID=MILORD.170.173348.173475;Name=MILORD.170.173348.173475;bounded_by_ta=TRUE;common_boundary=Both;end=173475;ies_id=IESPGM.PTET51.1.170.164536;ies_left_dist=0;ies_min_dist=0;ies_right_dist=0;junction_seq=cataaggattcaaatTAtcagctgtttatttg;read_names=J00121:27:H3GGKBBXX:5:1204:4391:42900,J00121:27:H3GGKBBXX:5:1110:15026:42583,J00121:27:H3GGKBBXX:5:2220:22120:3319,J00121:27:H3GGKBBXX:5:1210:19725:22801,J00121:27:H3GGKBBXX:5:2104:18396:20006,J00121:27:H3GGKBBXX:5:2209:4949:48755,J00121:27:H3GGKBBXX:5:1122:6614:45942,J00121:27:H3GGKBBXX:5:2203:21927:14484,J00121:27:H3GGKBBXX:5:1222:20933:23382,J00121:27:H3GGKBBXX:5:2113:13017:11565,J00121:27:H3GGKBBXX:5:1214:24403:37132,J00121:27:H3GGKBBXX:5:1118:19441:10071,J00121:27:H3GGKBBXX:5:2216:15118:41018,J00121:27:H3GGKBBXX:5:1219:4158:18300,J00121:27:H3GGKBBXX:5:2201:7314:46451,J00121:27:H3GGKBBXX:5:2220:15493:18318,J00121:27:H3GGKBBXX:5:1113:8115:44324,J00121:27:H3GGKBBXX:5:2106:23967:34969,J00121:27:H3GGKBBXX:5:2124:12804:6554,J00121:27:H3GGKBBXX:5:1117:14367:10915,J00121:27:H3GGKBBXX:5:1118:2575:46153,J00121:27:H3GGKBBXX:5:2110:8115:19742,J00121:27:H3GGKBBXX:5:2208:15128:34670,J00121:27:H3GGKBBXX:5:1117:11180:34829,J00121:27:H3GGKBBXX:5:1123:10581:7275,J00121:27:H3GGKBBXX:5:2215:14407:17491,J00121:27:H3GGKBBXX:5:2109:7405:49036,J00121:27:H3GGKBBXX:5:1118:25134:42407,J00121:27:H3GGKBBXX:5:1207:22567:42390,J00121:27:H3GGKBBXX:5:1207:13210:28393,J00121:27:H3GGKBBXX:5:1111:11972:33914,J00121:27:H3GGKBBXX:5:1126:13311:4690,J00121:27:H3GGKBBXX:5:1228:3346:22977,J00121:27:H3GGKBBXX:5:2110:11211:22432;sequence=TACACTAAATGAGAAAAATGAATTGGATATTTGTTTATGTTTGATCAAATCGTAATAGATTAATGAGATTCTTATTAAGTAATTAAAATTAAGAAATTTAAAATACTTACTTCATATTAACTTAATTG;start=173348;subtype=IES;support_ref=6;support_variant=34;type=IES;
scaffold51_170_with_IES	MILORD	internal_eliminated_sequence	173348	173469	.	.	.	ID=MILORD.170.173348.173469;Name=MILORD.170.173348.173469;bounded_by_ta=TRUE;common_boundary=LEFT;end=173469;ies_id=IESPGM.PTET51.1.170.164536;ies_left_dist=0;ies_min_dist=0;ies_right_dist=6;junction_seq=cataaggattcaaatTAattgtatcagctgtt;read_names=J00121:27:H3GGKBBXX:5:1227:12002:4110,J00121:27:H3GGKBBXX:5:2112:26250:20744;sequence=TACACTAAATGAGAAAAATGAATTGGATATTTGTTTATGTTTGATCAAATCGTAATAGATTAATGAGATTCTTATTAAGTAATTAAAATTAAGAAATTTAAAATACTTACTTCATATTAACT;start=173348;subtype=PARTIAL_INTERNAL;support_ref=3;support_variant=2;type=ALTERNATIVE;
scaffold51_170_with_IES	MILORD	internal_eliminated_sequence	174437	174528	.	.	.	ID=MILORD.170.174437.174528;Name=MILORD.170.174437.174528;bounded_by_ta=TRUE;common_boundary=RIGHT;end=174528;ies_id=IESPGM.PTET51.1.170.165500;ies_left_dist=3;ies_min_dist=0;ies_right_dist=0;junction_seq=tatatctttccctttTAtaagaattcaaaaat;read_names=J00121:27:H3GGKBBXX:5:1113:9120:1191,J00121:27:H3GGKBBXX:5:1128:12083:28762;sequence=TAATATAGTAATTAATGATAATTAAAATTTAAAATTTTTAAATATTATTAATTATCTTCATTTATTTTATTTAAAAAAATGCAAATCTACTA;start=174437;subtype=PARTIAL_EXTERNAL;support_ref=6;support_variant=2;type=ALTERNATIVE;
scaffold51_170_with_IES	MILORD	internal_eliminated_sequence	174440	174526	.	.	.	ID=MILORD.170.174440.174526;Name=MILORD.170.174440.174526;bounded_by_ta=TRUE;common_boundary=LEFT;end=174526;ies_id=IESPGM.PTET51.1.170.165500;ies_left_dist=0;ies_min_dist=0;ies_right_dist=2;junction_seq=atctttcccttttaaTAtataagaattcaaaa;read_names=J00121:27:H3GGKBBXX:5:2218:26646:3881;sequence=TATAGTAATTAATGATAATTAAAATTTAAAATTTTTAAATATTATTAATTATCTTCATTTATTTTATTTAAAAAAATGCAAATCTAC;start=174440;subtype=PARTIAL_INTERNAL;support_ref=2;support_variant=1;type=ALTERNATIVE;
scaffold51_170_with_IES	MILORD	internal_eliminated_sequence	174440	174528	.	.	.	ID=MILORD.170.174440.174528;Name=MILORD.170.174440.174528;bounded_by_ta=TRUE;common_boundary=Both;end=174528;ies_id=IESPGM.PTET51.1.170.165500;ies_left_dist=0;ies_min_dist=0;ies_right_dist=0;junction_seq=atctttcccttttaaTAtaagaattcaaaaat;read_names=J00121:27:H3GGKBBXX:5:1203:22435:4356,J00121:27:H3GGKBBXX:5:2108:16467:44799,J00121:27:H3GGKBBXX:5:1206:22293:30696,J00121:27:H3GGKBBXX:5:1110:20912:28129,J00121:27:H3GGKBBXX:5:1112:22242:44816,J00121:27:H3GGKBBXX:5:1217:26930:14643,J00121:27:H3GGKBBXX:5:1119:31101:32314,J00121:27:H3GGKBBXX:5:1204:4066:46065,J00121:27:H3GGKBBXX:5:1121:14803:26898,J00121:27:H3GGKBBXX:5:1118:3447:26951,J00121:27:H3GGKBBXX:5:2227:18385:33668,J00121:27:H3GGKBBXX:5:2222:30553:47753,J00121:27:H3GGKBBXX:5:1121:28473:31312,J00121:27:H3GGKBBXX:5:1110:21876:20586,J00121:27:H3GGKBBXX:5:1210:8603:44711,J00121:27:H3GGKBBXX:5:1120:19928:19355,J00121:27:H3GGKBBXX:5:2207:19177:12568,J00121:27:H3GGKBBXX:5:1206:22293:30802,J00121:27:H3GGKBBXX:5:1208:30066:39594,J00121:27:H3GGKBBXX:5:2209:24302:2633,J00121:27:H3GGKBBXX:5:1110:16802:24700,J00121:27:H3GGKBBXX:5:1101:29518:13289,J00121:27:H3GGKBBXX:5:1202:8055:34618,J00121:27:H3GGKBBXX:5:1110:24231:48192,J00121:27:H3GGKBBXX:5:1110:8866:7328;sequence=TATAGTAATTAATGATAATTAAAATTTAAAATTTTTAAATATTATTAATTATCTTCATTTATTTTATTTAAAAAAATGCAAATCTACTA;start=174440;subtype=IES;support_ref=4;support_variant=25;type=IES;
scaffold51_170_with_IES	MILORD	internal_eliminated_sequence	174445	174528	.	.	.	ID=MILORD.170.174445.174528;Name=MILORD.170.174445.174528;bounded_by_ta=TRUE;common_boundary=RIGHT;end=174528;ies_id=IESPGM.PTET51.1.170.165500;ies_left_dist=-5;ies_min_dist=0;ies_right_dist=0;junction_seq=tcccttttaatatagTAtaagaattcaaaaat;read_names=J00121:27:H3GGKBBXX:5:1127:11424:27901,J00121:27:H3GGKBBXX:5:2111:21927:48913,J00121:27:H3GGKBBXX:5:1213:23297:14502,J00121:27:H3GGKBBXX:5:1111:8765:36095;sequence=TAATTAATGATAATTAAAATTTAAAATTTTTAAATATTATTAATTATCTTCATTTATTTTATTTAAAAAAATGCAAATCTACTA;start=174445;subtype=PARTIAL_INTERNAL;support_ref=0;support_variant=4;type=ALTERNATIVE;
scaffold51_170_with_IES	MILORD	internal_eliminated_sequence	176890	176958	.	.	.	ID=MILORD.170.176890.176958;Name=MILORD.170.176890.176958;bounded_by_ta=TRUE;common_boundary=None;end=176958;ies_id=IESPGM.PTET51.1.170.168879;ies_left_dist=1018;ies_min_dist=1018;ies_right_dist=1105;junction_seq=tagttaacattctatTAttttaattaaaagaa;read_names=J00121:27:H3GGKBBXX:5:1119:9557:42917;sequence=TACATTAAGAATTAATTAAATTTGAAATAAATAGTCTATTTATTAAATTAATTAATATTTGATGTGATG;start=176890;subtype=MAC;support_ref=73;support_variant=1;type=CRYPTIC;
scaffold51_170_with_IES	MILORD	internal_eliminated_sequence	177908	178092	.	.	.	ID=MILORD.170.177908.178092;Name=MILORD.170.177908.178092;bounded_by_ta=TRUE;common_boundary=LEFT;end=178092;ies_id=IESPGM.PTET51.1.170.168879;ies_left_dist=0;ies_min_dist=0;ies_right_dist=-29;junction_seq=gattatttcacatatTActcactttatcagta;read_names=J00121:27:H3GGKBBXX:5:1125:14265:36587;sequence=TATAGTTTAAAATAAATGAAAAAATATATATTTTATTCATTTAACTTTCTCTAATTCAATATCGATGATAATAGTTAAATATTGATTTATTTTTCTCATCTATTGATCATAAAATTATTATTCAATATTTCCCCATAATTAATCACTAATGGACTATATTCTATTATGCTCATGATATTTGACTT;start=177908;subtype=PARTIAL_EXTERNAL;support_ref=49;support_variant=1;type=ALTERNATIVE;
scaffold51_170_with_IES	MILORD	internal_eliminated_sequence	177908	177935	.	.	.	ID=MILORD.170.177908.177935;Name=MILORD.170.177908.177935;bounded_by_ta=TRUE;common_boundary=LEFT;end=177935;ies_id=IESPGM.PTET51.1.170.168879;ies_left_dist=0;ies_min_dist=0;ies_right_dist=128;junction_seq=gattatttcacatatTAttttattcatttaac;read_names=J00121:27:H3GGKBBXX:5:2201:9841:5886;sequence=TATAGTTTAAAATAAATGAAAAAATATA;start=177908;subtype=PARTIAL_INTERNAL;support_ref=49;support_variant=1;type=ALTERNATIVE;
scaffold51_170_with_IES	MILORD	internal_eliminated_sequence	177908	178063	.	.	.	ID=MILORD.170.177908.178063;Name=MILORD.170.177908.178063;bounded_by_ta=TRUE;common_boundary=Both;end=178063;ies_id=IESPGM.PTET51.1.170.168879;ies_left_dist=0;ies_min_dist=0;ies_right_dist=0;junction_seq=gattatttcacatatTAttctattatgctcat;read_names=J00121:27:H3GGKBBXX:5:2113:18933:39541,J00121:27:H3GGKBBXX:5:2206:9557:46399,J00121:27:H3GGKBBXX:5:1111:3528:24243,J00121:27:H3GGKBBXX:5:1207:27336:39928;sequence=TATAGTTTAAAATAAATGAAAAAATATATATTTTATTCATTTAACTTTCTCTAATTCAATATCGATGATAATAGTTAAATATTGATTTATTTTTCTCATCTATTGATCATAAAATTATTATTCAATATTTCCCCATAATTAATCACTAATGGACTA;start=177908;subtype=IES;support_ref=98;support_variant=4;type=IES;
scaffold51_170_with_IES	MILORD	internal_eliminated_sequence	177934	178063	.	.	.	ID=MILORD.170.177934.178063;Name=MILORD.170.177934.178063;bounded_by_ta=TRUE;common_boundary=RIGHT;end=178063;ies_id=IESPGM.PTET51.1.170.168879;ies_left_dist=-26;ies_min_dist=0;ies_right_dist=0;junction_seq=ataaatgaaaaaataTAttctattatgctcat;read_names=J00121:27:H3GGKBBXX:5:2122:23632:2141;sequence=TATATTTTATTCATTTAACTTTCTCTAATTCAATATCGATGATAATAGTTAAATATTGATTTATTTTTCTCATCTATTGATCATAAAATTATTATTCAATATTTCCCCATAATTAATCACTAATGGACTA;start=177934;subtype=PARTIAL_INTERNAL;support_ref=41;support_variant=1;type=ALTERNATIVE;
scaffold51_170_with_IES	MILORD	internal_eliminated_sequence	177967	178063	.	.	.	ID=MILORD.170.177967.178063;Name=MILORD.170.177967.178063;bounded_by_ta=TRUE;common_boundary=RIGHT;end=178063;ies_id=IESPGM.PTET51.1.170.168879;ies_left_dist=-59;ies_min_dist=0;ies_right_dist=0;junction_seq=ctttctctaattcaaTAttctattatgctcat;read_names=J00121:27:H3GGKBBXX:5:2207:4442:12216,J00121:27:H3GGKBBXX:5:1123:12916:13992,J00121:27:H3GGKBBXX:5:2216:3437:20181,J00121:27:H3GGKBBXX:5:2107:22414:13394,J00121:27:H3GGKBBXX:5:2228:2930:35057,J00121:27:H3GGKBBXX:5:2218:29691:8137,J00121:27:H3GGKBBXX:5:2207:17482:25492;sequence=TATCGATGATAATAGTTAAATATTGATTTATTTTTCTCATCTATTGATCATAAAATTATTATTCAATATTTCCCCATAATTAATCACTAATGGACTA;start=177967;subtype=PARTIAL_INTERNAL;support_ref=88;support_variant=7;type=ALTERNATIVE;
scaffold51_170_with_IES	MILORD	internal_eliminated_sequence	178879	178908	.	.	.	ID=MILORD.170.178879.178908;Name=MILORD.170.178879.178908;bounded_by_ta=TRUE;common_boundary=LEFT;end=178908;ies_id=IESPGM.PTET51.1.170.169694;ies_left_dist=0;ies_min_dist=0;ies_right_dist=-4;junction_seq=aaataggtgtcgcacTAagtaaaatcactatt;read_names=J00121:27:H3GGKBBXX:5:1101:14681:48139,J00121:27:H3GGKBBXX:5:1115:21186:47735;sequence=TATCATCACTTATTTGTTTATAATGATAAA;start=178879;subtype=PARTIAL_EXTERNAL;support_ref=10;support_variant=2;type=ALTERNATIVE;
scaffold51_170_with_IES	MILORD	internal_eliminated_sequence	178879	178904	.	.	.	ID=MILORD.170.178879.178904;Name=MILORD.170.178879.178904;bounded_by_ta=TRUE;common_boundary=Both;end=178904;ies_id=IESPGM.PTET51.1.170.169694;ies_left_dist=0;ies_min_dist=0;ies_right_dist=0;junction_seq=aaataggtgtcgcacTAaataagtaaaatcac;read_names=J00121:27:H3GGKBBXX:5:2114:27093:25685,J00121:27:H3GGKBBXX:5:1214:8298:47102,J00121:27:H3GGKBBXX:5:2209:28118:29501,J00121:27:H3GGKBBXX:5:2211:6035:40367,J00121:27:H3GGKBBXX:5:1101:2909:11952,J00121:27:H3GGKBBXX:5:2124:26372:17087,J00121:27:H3GGKBBXX:5:1128:28777:33176,J00121:27:H3GGKBBXX:5:2226:30878:8049,J00121:27:H3GGKBBXX:5:1227:9861:21746,J00121:27:H3GGKBBXX:5:2222:9171:23856,J00121:27:H3GGKBBXX:5:1204:7019:26353,J00121:27:H3GGKBBXX:5:1203:19664:5816,J00121:27:H3GGKBBXX:5:2222:2240:6677,J00121:27:H3GGKBBXX:5:2102:4838:2703,J00121:27:H3GGKBBXX:5:1201:9303:16172,J00121:27:H3GGKBBXX:5:1203:14316:17016,J00121:27:H3GGKBBXX:5:1202:22374:1437,J00121:27:H3GGKBBXX:5:1115:5578:2334,J00121:27:H3GGKBBXX:5:2118:5893:28868,J00121:27:H3GGKBBXX:5:2115:21805:26230,J00121:27:H3GGKBBXX:5:2116:19481:21606,J00121:27:H3GGKBBXX:5:2225:28199:31857,J00121:27:H3GGKBBXX:5:2222:4148:29184,J00121:27:H3GGKBBXX:5:1221:17076:4110,J00121:27:H3GGKBBXX:5:1216:15930:29518,J00121:27:H3GGKBBXX:5:1218:14651:6202,J00121:27:H3GGKBBXX:5:2107:4980:48104,J00121:27:H3GGKBBXX:5:1217:9039:3793,J00121:27:H3GGKBBXX:5:1214:18325:7609,J00121:27:H3GGKBBXX:5:2213:6360:13640,J00121:27:H3GGKBBXX:5:1221:17208:3952;sequence=TATCATCACTTATTTGTTTATAATGA;start=178879;subtype=IES;support_ref=15;support_variant=31;type=IES;
scaffold51_170_with_IES	MILORD	internal_eliminated_sequence	180965	180992	.	.	.	ID=MILORD.170.180965.180992;Name=MILORD.170.180965.180992;bounded_by_ta=TRUE;common_boundary=None;end=180992;ies_id=IESPGM.PTET51.1.170.169694;ies_left_dist=-2086;ies_min_dist=2086;ies_right_dist=-2088;junction_seq=caaaatagaaataatTAaggacatacctaaca;read_names=J00121:27:H3GGKBBXX:5:2213:4939:11565;sequence=TAAAAGAGAATACCATTCTAAATTTTGT;start=180965;subtype=MAC;support_ref=43;support_variant=1;type=CRYPTIC;
scaffold51_170_with_IES	MILORD	internal_eliminated_sequence	182787	182812	.	.	.	ID=MILORD.170.182787.182812;Name=MILORD.170.182787.182812;bounded_by_ta=TRUE;common_boundary=None;end=182812;ies_id=IESPGM.PTET51.1.170.169694;ies_left_dist=-3908;ies_min_dist=3908;ies_right_dist=-3908;junction_seq=atatcagaaggctaaTActagcaatactaaga;read_names=J00121:27:H3GGKBBXX:5:1215:28584:26476,J00121:27:H3GGKBBXX:5:2221:15585:32086,J00121:27:H3GGKBBXX:5:2106:7578:46487,J00121:27:H3GGKBBXX:5:2110:13859:38943;sequence=TATAACAATATTTTTGACTTTTATTA;start=182787;subtype=MAC;support_ref=82;support_variant=4;type=CRYPTIC;
scaffold51_171_with_IES	MILORD	internal_eliminated_sequence	2057	2161	.	.	.	ID=MILORD.171.2057.2161;Name=MILORD.171.2057.2161;bounded_by_ta=TRUE;common_boundary=Both;end=2161;ies_id=IESPGM.PTET51.1.171.2057;ies_left_dist=0;ies_min_dist=0;ies_right_dist=0;junction_seq=tacatatttctcagtTAtcaaagaaaatacaa;read_names=J00121:27:H3GGKBBXX:5:1110:8998:28938,J00121:27:H3GGKBBXX:5:1217:26991:46891,J00121:27:H3GGKBBXX:5:1225:20405:2738,J00121:27:H3GGKBBXX:5:2115:7912:37572,J00121:27:H3GGKBBXX:5:2128:30705:20973,J00121:27:H3GGKBBXX:5:1117:14478:31154,J00121:27:H3GGKBBXX:5:1228:8765:18898,J00121:27:H3GGKBBXX:5:2106:2879:31628,J00121:27:H3GGKBBXX:5:1209:17330:15522;sequence=TATTATAGAATACAAAAATAATAAAAAATTTGAAAACTAAAATATGAAAATTTATCCAGATTAGTTATCTGTTTAGGATTCATTCCTTTTATTTATTTATTACAA;start=2057;subtype=IES;support_ref=50;support_variant=9;type=IES;
scaffold51_171_with_IES	MILORD	internal_eliminated_sequence	4001	4066	.	.	.	ID=MILORD.171.4001.4066;Name=MILORD.171.4001.4066;bounded_by_ta=TRUE;common_boundary=None;end=4066;ies_id=IESPGM.PTET51.1.171.2057;ies_left_dist=-1944;ies_min_dist=1905;ies_right_dist=-1905;junction_seq=agtatattgttagtgTActtattctttaaata;read_names=J00121:27:H3GGKBBXX:5:1105:11221:8101;sequence=TATGATTCAATCCATAAGAAAAATAGAAACATTTAATAATTATATTTATTGTTATAAATCCTCTTG;start=4001;subtype=MAC;support_ref=71;support_variant=1;type=CRYPTIC;
scaffold51_171_with_IES	MILORD	internal_eliminated_sequence	10624	10678	.	.	.	ID=MILORD.171.10624.10678;Name=MILORD.171.10624.10678;bounded_by_ta=TRUE;common_boundary=Both;end=10678;ies_id=IESPGM.PTET51.1.171.10519;ies_left_dist=0;ies_min_dist=0;ies_right_dist=0;junction_seq=atcacaattaattcaTAaattattaatgagtg;read_names=J00121:27:H3GGKBBXX:5:2221:2899:36165,J00121:27:H3GGKBBXX:5:1123:12439:44535,J00121:27:H3GGKBBXX:5:1202:18497:26019,J00121:27:H3GGKBBXX:5:1211:10257:33123,J00121:27:H3GGKBBXX:5:2108:22627:3108,J00121:27:H3GGKBBXX:5:1117:24556:6976,J00121:27:H3GGKBBXX:5:2211:10155:39488,J00121:27:H3GGKBBXX:5:1127:8440:31593,J00121:27:H3GGKBBXX:5:1215:19553:46029,J00121:27:H3GGKBBXX:5:1221:16396:23856,J00121:27:H3GGKBBXX:5:1115:16224:29395,J00121:27:H3GGKBBXX:5:1118:12510:20217,J00121:27:H3GGKBBXX:5:1120:13606:39699,J00121:27:H3GGKBBXX:5:1223:11058:8383,J00121:27:H3GGKBBXX:5:2223:30269:42689,J00121:27:H3GGKBBXX:5:2202:14590:19249,J00121:27:H3GGKBBXX:5:2118:22739:31822,J00121:27:H3GGKBBXX:5:1115:11424:35919,J00121:27:H3GGKBBXX:5:1216:28077:25879,J00121:27:H3GGKBBXX:5:1217:14661:28657,J00121:27:H3GGKBBXX:5:1214:22810:29870,J00121:27:H3GGKBBXX:5:1220:27813:9069,J00121:27:H3GGKBBXX:5:2204:5771:7134,J00121:27:H3GGKBBXX:5:1214:18132:29044,J00121:27:H3GGKBBXX:5:1127:4898:21975,J00121:27:H3GGKBBXX:5:1127:17939:19988,J00121:27:H3GGKBBXX:5:1108:22607:48579,J00121:27:H3GGKBBXX:5:1124:26859:45713,J00121:27:H3GGKBBXX:5:2108:20851:46416,J00121:27:H3GGKBBXX:5:1116:29234:6607,J00121:27:H3GGKBBXX:5:2225:4919:2492;sequence=TATAGTAGTTCAATAATTTTTGTATTTATATATATAAAATTGTTGTGAATCACTA;start=10624;subtype=IES;support_ref=2;support_variant=31;type=IES;
scaffold51_171_with_IES	MILORD	internal_eliminated_sequence	10772	10810	.	.	.	ID=MILORD.171.10772.10810;Name=MILORD.171.10772.10810;bounded_by_ta=TRUE;common_boundary=RIGHT;end=10810;ies_id=IESPGM.PTET51.1.171.10622;ies_left_dist=10;ies_min_dist=0;ies_right_dist=0;junction_seq=ttctgacattgatacTAtctcttgtatgtaaa;read_names=J00121:27:H3GGKBBXX:5:2224:18802:34917;sequence=TATAAAAAGGTATAATTAAGGAAGTAAAATAAAGGACTA;start=10772;subtype=PARTIAL_EXTERNAL;support_ref=1;support_variant=1;type=ALTERNATIVE;
scaffold51_171_with_IES	MILORD	internal_eliminated_sequence	10782	10810	.	.	.	ID=MILORD.171.10782.10810;Name=MILORD.171.10782.10810;bounded_by_ta=TRUE;common_boundary=Both;end=10810;ies_id=IESPGM.PTET51.1.171.10622;ies_left_dist=0;ies_min_dist=0;ies_right_dist=0;junction_seq=gatactataaaaaggTAtctcttgtatgtaaa;read_names=J00121:27:H3GGKBBXX:5:2206:29193:3407,J00121:27:H3GGKBBXX:5:1219:10642:26265,J00121:27:H3GGKBBXX:5:2106:19136:7293,J00121:27:H3GGKBBXX:5:2221:17777:42319,J00121:27:H3GGKBBXX:5:1123:5091:35321,J00121:27:H3GGKBBXX:5:1217:28168:43445,J00121:27:H3GGKBBXX:5:2120:12489:17157,J00121:27:H3GGKBBXX:5:1107:19786:21395,J00121:27:H3GGKBBXX:5:1125:6979:41299,J00121:27:H3GGKBBXX:5:1112:17340:27215,J00121:27:H3GGKBBXX:5:2212:19512:23628,J00121:27:H3GGKBBXX:5:1213:28645:16348,J00121:27:H3GGKBBXX:5:1214:3528:34196,J00121:27:H3GGKBBXX:5:1219:20851:16454,J00121:27:H3GGKBBXX:5:1128:17939:32719,J00121:27:H3GGKBBXX:5:1120:28422:19689,J00121:27:H3GGKBBXX:5:2227:19502:8523,J00121:27:H3GGKBBXX:5:2118:27570:24823,J00121:27:H3GGKBBXX:5:2221:9719:35673,J00121:27:H3GGKBBXX:5:2104:24606:13816;sequence=TATAATTAAGGAAGTAAAATAAAGGACTA;start=10782;subtype=IES;support_ref=3;support_variant=20;type=IES;
scaffold51_171_with_IES	MILORD	internal_eliminated_sequence	13057	13144	.	.	.	ID=MILORD.171.13057.13144;Name=MILORD.171.13057.13144;bounded_by_ta=TRUE;common_boundary=LEFT;end=13144;ies_id=IESPGM.PTET51.1.171.12868;ies_left_dist=0;ies_min_dist=0;ies_right_dist=-8;junction_seq=aatttgtgtatttgaTAgataaggttttggag;read_names=J00121:27:H3GGKBBXX:5:1227:20121:13500;sequence=TAATGTTAATTTGAAAACTTTTTTATTATTATTATTATTATTATTATTATTATTATTTATAAATATTAAAATCTGTATTGTAGCATTT;start=13057;subtype=PARTIAL_EXTERNAL;support_ref=2;support_variant=1;type=ALTERNATIVE;
scaffold51_171_with_IES	MILORD	internal_eliminated_sequence	13057	13177	.	.	.	ID=MILORD.171.13057.13177;Name=MILORD.171.13057.13177;bounded_by_ta=TRUE;common_boundary=LEFT;end=13177;ies_id=IESPGM.PTET51.1.171.12868;ies_left_dist=0;ies_min_dist=0;ies_right_dist=-41;junction_seq=aatttgtgtatttgaTAtccatcttatttaaa;read_names=J00121:27:H3GGKBBXX:5:2106:29477:17157;sequence=TAATGTTAATTTGAAAACTTTTTTATTATTATTATTATTATTATTATTATTATTATTTATAAATATTAAAATCTGTATTGTAGCATTTTAGATAAGGTTTTGGAGTATTTACTTAATTCTT;start=13057;subtype=PARTIAL_EXTERNAL;support_ref=2;support_variant=1;type=ALTERNATIVE;
scaffold51_171_with_IES	MILORD	internal_eliminated_sequence	13057	13136	.	.	.	ID=MILORD.171.13057.13136;Name=MILORD.171.13057.13136;bounded_by_ta=TRUE;common_boundary=Both;end=13136;ies_id=IESPGM.PTET51.1.171.12868;ies_left_dist=0;ies_min_dist=0;ies_right_dist=0;junction_seq=aatttgtgtatttgaTAgcattttagataagg;read_names=J00121:27:H3GGKBBXX:5:1111:32410:34864,J00121:27:H3GGKBBXX:5:1201:2869:33510,J00121:27:H3GGKBBXX:5:1213:13900:33352,J00121:27:H3GGKBBXX:5:1212:9841:39998,J00121:27:H3GGKBBXX:5:1123:10927:3301,J00121:27:H3GGKBBXX:5:1127:6685:10510,J00121:27:H3GGKBBXX:5:2119:29873:32508,J00121:27:H3GGKBBXX:5:1122:29244:24384,J00121:27:H3GGKBBXX:5:2219:4533:5903,J00121:27:H3GGKBBXX:5:2210:13068:46786,J00121:27:H3GGKBBXX:5:2101:11789:10071,J00121:27:H3GGKBBXX:5:1211:17320:21377,J00121:27:H3GGKBBXX:5:1209:9993:32068,J00121:27:H3GGKBBXX:5:2113:18061:28498,J00121:27:H3GGKBBXX:5:2217:22597:39172,J00121:27:H3GGKBBXX:5:2107:10368:40385,J00121:27:H3GGKBBXX:5:1124:31416:46786,J00121:27:H3GGKBBXX:5:1205:8440:6906,J00121:27:H3GGKBBXX:5:1126:17584:35479;sequence=TAATGTTAATTTGAAAACTTTTTTATTATTATTATTATTATTATTATTATTATTATTTATAAATATTAAAATCTGTATTG;start=13057;subtype=IES;support_ref=4;support_variant=19;type=IES;
scaffold51_171_with_IES	MILORD	internal_eliminated_sequence	19012	19064	.	.	.	ID=MILORD.171.19012.19064;Name=MILORD.171.19012.19064;bounded_by_ta=TRUE;common_boundary=Both;end=19064;ies_id=IESPGM.PTET51.1.171.18743;ies_left_dist=0;ies_min_dist=0;ies_right_dist=0;junction_seq=caccgattggataaaTAccctccttgagatca;read_names=J00121:27:H3GGKBBXX:5:1212:13159:35550,J00121:27:H3GGKBBXX:5:2203:17097:25773,J00121:27:H3GGKBBXX:5:1119:25844:10229,J00121:27:H3GGKBBXX:5:1118:19644:6554,J00121:27:H3GGKBBXX:5:1211:23642:22590,J00121:27:H3GGKBBXX:5:1121:13281:5552,J00121:27:H3GGKBBXX:5:2214:22962:24155,J00121:27:H3GGKBBXX:5:2214:10744:16137,J00121:27:H3GGKBBXX:5:2225:16305:13992,J00121:27:H3GGKBBXX:5:1217:19004:28200,J00121:27:H3GGKBBXX:5:2215:22242:19038,J00121:27:H3GGKBBXX:5:2203:3782:41880,J00121:27:H3GGKBBXX:5:2118:30360:15698,J00121:27:H3GGKBBXX:5:1115:23937:19056,J00121:27:H3GGKBBXX:5:1228:7872:27021,J00121:27:H3GGKBBXX:5:2219:26636:28516,J00121:27:H3GGKBBXX:5:1214:2879:26599,J00121:27:H3GGKBBXX:5:1207:15980:35690,J00121:27:H3GGKBBXX:5:2217:23876:24331,J00121:27:H3GGKBBXX:5:2214:27976:10651,J00121:27:H3GGKBBXX:5:2109:21481:30345,J00121:27:H3GGKBBXX:5:1227:24779:2228,J00121:27:H3GGKBBXX:5:1107:25936:24560,J00121:27:H3GGKBBXX:5:2222:8258:20269,J00121:27:H3GGKBBXX:5:1103:9678:16647,J00121:27:H3GGKBBXX:5:1125:8389:27426,J00121:27:H3GGKBBXX:5:1219:6025:26037,J00121:27:H3GGKBBXX:5:2104:27600:49071,J00121:27:H3GGKBBXX:5:1209:15524:11477;sequence=TACAGTCTATTGAGGTTAGAAATTAAATTTATTATTATATACAATCCCAACCT;start=19012;subtype=IES;support_ref=8;support_variant=29;type=IES;
scaffold51_171_with_IES	MILORD	internal_eliminated_sequence	20135	20206	.	.	.	ID=MILORD.171.20135.20206;Name=MILORD.171.20135.20206;bounded_by_ta=TRUE;common_boundary=RIGHT;end=20206;ies_id=IESPGM.PTET51.1.171.19821;ies_left_dist=8;ies_min_dist=0;ies_right_dist=0;junction_seq=taattaggagtttttTAtcaaattattagatt;read_names=J00121:27:H3GGKBBXX:5:1105:25946:11214,J00121:27:H3GGKBBXX:5:1117:16133:16155,J00121:27:H3GGKBBXX:5:2226:7984:41000;sequence=TATTATGCTACAGTGGAAATGTTTGAAGTTATTAGTTATTTCAAATAAATGAATTGCTTTAGAGAATAAGTG;start=20135;subtype=PARTIAL_EXTERNAL;support_ref=4;support_variant=3;type=ALTERNATIVE;
scaffold51_171_with_IES	MILORD	internal_eliminated_sequence	20135	20200	.	.	.	ID=MILORD.171.20135.20200;Name=MILORD.171.20135.20200;bounded_by_ta=TRUE;common_boundary=None;end=20200;ies_id=IESPGM.PTET51.1.171.19821;ies_left_dist=8;ies_min_dist=6;ies_right_dist=6;junction_seq=taattaggagtttttTAagtgtatcaaattat;read_names=J00121:27:H3GGKBBXX:5:2110:16488:1859,J00121:27:H3GGKBBXX:5:1217:10186:14010,J00121:27:H3GGKBBXX:5:2210:24454:41264,J00121:27:H3GGKBBXX:5:1225:3711:5253,J00121:27:H3GGKBBXX:5:1123:25144:27338,J00121:27:H3GGKBBXX:5:1102:26595:28692;sequence=TATTATGCTACAGTGGAAATGTTTGAAGTTATTAGTTATTTCAAATAAATGAATTGCTTTAGAGAA;start=20135;subtype=OVERLAPPING;support_ref=4;support_variant=6;type=ALTERNATIVE;
scaffold51_171_with_IES	MILORD	internal_eliminated_sequence	20143	20206	.	.	.	ID=MILORD.171.20143.20206;Name=MILORD.171.20143.20206;bounded_by_ta=TRUE;common_boundary=Both;end=20206;ies_id=IESPGM.PTET51.1.171.19821;ies_left_dist=0;ies_min_dist=0;ies_right_dist=0;junction_seq=agttttttattatgcTAtcaaattattagatt;read_names=J00121:27:H3GGKBBXX:5:1113:19126:8717,J00121:27:H3GGKBBXX:5:2227:13484:14590,J00121:27:H3GGKBBXX:5:1215:26321:5499,J00121:27:H3GGKBBXX:5:2223:24921:26494,J00121:27:H3GGKBBXX:5:1218:8105:3934,J00121:27:H3GGKBBXX:5:2222:9628:25421,J00121:27:H3GGKBBXX:5:1127:18578:37871,J00121:27:H3GGKBBXX:5:1113:5142:42794,J00121:27:H3GGKBBXX:5:1206:8186:16383,J00121:27:H3GGKBBXX:5:1109:11718:4286,J00121:27:H3GGKBBXX:5:2206:6258:35303,J00121:27:H3GGKBBXX:5:2208:30401:31839,J00121:27:H3GGKBBXX:5:2115:11140:15627,J00121:27:H3GGKBBXX:5:1122:26139:25228,J00121:27:H3GGKBBXX:5:2223:16681:37607,J00121:27:H3GGKBBXX:5:1209:21856:48966,J00121:27:H3GGKBBXX:5:2102:6086:14221,J00121:27:H3GGKBBXX:5:2118:7192:32384,J00121:27:H3GGKBBXX:5:2109:24079:14203,J00121:27:H3GGKBBXX:5:1121:17655:6941,J00121:27:H3GGKBBXX:5:1223:15767:33633,J00121:27:H3GGKBBXX:5:1220:2676:12638,J00121:27:H3GGKBBXX:5:1222:26372:23452,J00121:27:H3GGKBBXX:5:1205:7598:34143,J00121:27:H3GGKBBXX:5:1116:24464:1332,J00121:27:H3GGKBBXX:5:2228:20527:43427;sequence=TACAGTGGAAATGTTTGAAGTTATTAGTTATTTCAAATAAATGAATTGCTTTAGAGAATAAGTG;start=20143;subtype=IES;support_ref=0;support_variant=26;type=IES;
scaffold51_171_with_IES	MILORD	internal_eliminated_sequence	24378	24430	.	.	.	ID=MILORD.171.24378.24430;Name=MILORD.171.24378.24430;bounded_by_ta=TRUE;common_boundary=RIGHT;end=24430;ies_id=IESPGM.PTET51.1.171.23995;ies_left_dist=3;ies_min_dist=0;ies_right_dist=0;junction_seq=ttattattgttcacaTAtctctaaaaataata;read_names=J00121:27:H3GGKBBXX:5:2102:24616:41440;sequence=TACTACAGCGGGTTGTCAATCAAGTATATCTTCTTGCCATTAGATTGCGACTG;start=24378;subtype=PARTIAL_EXTERNAL;support_ref=3;support_variant=1;type=ALTERNATIVE;
scaffold51_171_with_IES	MILORD	internal_eliminated_sequence	24381	24430	.	.	.	ID=MILORD.171.24381.24430;Name=MILORD.171.24381.24430;bounded_by_ta=TRUE;common_boundary=Both;end=24430;ies_id=IESPGM.PTET51.1.171.23995;ies_left_dist=0;ies_min_dist=0;ies_right_dist=0;junction_seq=ttattgttcacatacTAtctctaaaaataata;read_names=J00121:27:H3GGKBBXX:5:1111:28057:47436,J00121:27:H3GGKBBXX:5:1228:13443:40578,J00121:27:H3GGKBBXX:5:1120:24495:30046,J00121:27:H3GGKBBXX:5:2111:16721:6695,J00121:27:H3GGKBBXX:5:2218:14245:8348,J00121:27:H3GGKBBXX:5:2209:13869:39945,J00121:27:H3GGKBBXX:5:1203:14468:8840,J00121:27:H3GGKBBXX:5:2223:15930:13025,J00121:27:H3GGKBBXX:5:2216:17269:25509,J00121:27:H3GGKBBXX:5:1219:25733:5077,J00121:27:H3GGKBBXX:5:1209:14529:10915,J00121:27:H3GGKBBXX:5:2128:11119:46082,J00121:27:H3GGKBBXX:5:1105:19106:5517,J00121:27:H3GGKBBXX:5:2219:24180:33193,J00121:27:H3GGKBBXX:5:1103:14072:12831,J00121:27:H3GGKBBXX:5:1112:10622:48843,J00121:27:H3GGKBBXX:5:1219:24180:41598,J00121:27:H3GGKBBXX:5:1215:26971:45414,J00121:27:H3GGKBBXX:5:1123:13758:31628,J00121:27:H3GGKBBXX:5:2125:24068:48931,J00121:27:H3GGKBBXX:5:1101:15950:43023,J00121:27:H3GGKBBXX:5:2213:28047:10633,J00121:27:H3GGKBBXX:5:1125:6421:25351;sequence=TACAGCGGGTTGTCAATCAAGTATATCTTCTTGCCATTAGATTGCGACTG;start=24381;subtype=IES;support_ref=2;support_variant=23;type=IES;
scaffold51_171_with_IES	MILORD	internal_eliminated_sequence	25649	25707	.	.	.	ID=MILORD.171.25649.25707;Name=MILORD.171.25649.25707;bounded_by_ta=TRUE;common_boundary=Both;end=25707;ies_id=IESPGM.PTET51.1.171.25213;ies_left_dist=0;ies_min_dist=0;ies_right_dist=0;junction_seq=tgttggttttctgtgTAccctcagaccgttag;read_names=J00121:27:H3GGKBBXX:5:2218:4990:28639,J00121:27:H3GGKBBXX:5:2101:26880:14379,J00121:27:H3GGKBBXX:5:2117:14367:22450,J00121:27:H3GGKBBXX:5:1223:18172:22608,J00121:27:H3GGKBBXX:5:1126:13849:42196,J00121:27:H3GGKBBXX:5:2110:3194:29466,J00121:27:H3GGKBBXX:5:1206:15402:13763,J00121:27:H3GGKBBXX:5:1227:22414:1402,J00121:27:H3GGKBBXX:5:2211:18710:12919,J00121:27:H3GGKBBXX:5:2228:3488:1490,J00121:27:H3GGKBBXX:5:1111:27326:23100,J00121:27:H3GGKBBXX:5:2220:4594:11249,J00121:27:H3GGKBBXX:5:1111:14966:10194,J00121:27:H3GGKBBXX:5:2224:11495:39594,J00121:27:H3GGKBBXX:5:2110:3904:29501,J00121:27:H3GGKBBXX:5:1220:20933:34917,J00121:27:H3GGKBBXX:5:2223:19938:16700,J00121:27:H3GGKBBXX:5:2224:21379:28340,J00121:27:H3GGKBBXX:5:2215:7649:14115,J00121:27:H3GGKBBXX:5:2220:29031:8717,J00121:27:H3GGKBBXX:5:1209:22526:18687,J00121:27:H3GGKBBXX:5:2205:9313:15557,J00121:27:H3GGKBBXX:5:1221:17746:39207,J00121:27:H3GGKBBXX:5:1208:21257:27215,J00121:27:H3GGKBBXX:5:1202:27245:37449,J00121:27:H3GGKBBXX:5:2217:19786:11970,J00121:27:H3GGKBBXX:5:1125:24921:9156,J00121:27:H3GGKBBXX:5:1115:5639:37185,J00121:27:H3GGKBBXX:5:1124:26281:14889,J00121:27:H3GGKBBXX:5:2119:26829:5780,J00121:27:H3GGKBBXX:5:1205:26940:38715,J00121:27:H3GGKBBXX:5:2220:20385:35092,J00121:27:H3GGKBBXX:5:1220:20009:9262;sequence=TATGGTAGGATTTGGTCGTGATTATTGTGTATAGTAGAAATAATTATGAAATAATTGTA;start=25649;subtype=IES;support_ref=2;support_variant=33;type=IES;
scaffold51_171_with_IES	MILORD	internal_eliminated_sequence	25678	25707	.	.	.	ID=MILORD.171.25678.25707;Name=MILORD.171.25678.25707;bounded_by_ta=TRUE;common_boundary=RIGHT;end=25707;ies_id=IESPGM.PTET51.1.171.25213;ies_left_dist=-29;ies_min_dist=0;ies_right_dist=0;junction_seq=gtcgtgattattgtgTAccctcagaccgttag;read_names=J00121:27:H3GGKBBXX:5:1220:17533:13623;sequence=TATAGTAGAAATAATTATGAAATAATTGTA;start=25678;subtype=PARTIAL_INTERNAL;support_ref=1;support_variant=1;type=ALTERNATIVE;
scaffold51_171_with_IES	MILORD	internal_eliminated_sequence	26764	26792	.	.	.	ID=MILORD.171.26764.26792;Name=MILORD.171.26764.26792;bounded_by_ta=TRUE;common_boundary=Both;end=26792;ies_id=IESPGM.PTET51.1.171.26269;ies_left_dist=0;ies_min_dist=0;ies_right_dist=0;junction_seq=taatttggagccagtTAtaaacctagttatgc;read_names=J00121:27:H3GGKBBXX:5:2207:27154:48860,J00121:27:H3GGKBBXX:5:2222:10987:12726,J00121:27:H3GGKBBXX:5:1108:24860:29694,J00121:27:H3GGKBBXX:5:1105:24139:19654,J00121:27:H3GGKBBXX:5:1215:22617:38996,J00121:27:H3GGKBBXX:5:1116:7872:14080,J00121:27:H3GGKBBXX:5:1226:15453:7451,J00121:27:H3GGKBBXX:5:2218:23602:38803,J00121:27:H3GGKBBXX:5:1108:15412:11812,J00121:27:H3GGKBBXX:5:1201:10439:3793,J00121:27:H3GGKBBXX:5:2223:17574:48298,J00121:27:H3GGKBBXX:5:2216:28696:8664,J00121:27:H3GGKBBXX:5:1116:12459:21149,J00121:27:H3GGKBBXX:5:1125:16538:5218,J00121:27:H3GGKBBXX:5:2223:21633:4268,J00121:27:H3GGKBBXX:5:1103:29863:19197,J00121:27:H3GGKBBXX:5:2116:23246:37484,J00121:27:H3GGKBBXX:5:1109:15392:8857,J00121:27:H3GGKBBXX:5:2213:8755:6431,J00121:27:H3GGKBBXX:5:2115:6157:48843,J00121:27:H3GGKBBXX:5:2107:26494:16946,J00121:27:H3GGKBBXX:5:2101:14154:33791,J00121:27:H3GGKBBXX:5:1105:23622:12392,J00121:27:H3GGKBBXX:5:1213:6908:36816,J00121:27:H3GGKBBXX:5:2115:23409:24120,J00121:27:H3GGKBBXX:5:2201:9384:13042;sequence=TATAGTTTAGATTGCATATATGGTTACTA;start=26764;subtype=IES;support_ref=3;support_variant=26;type=IES;
scaffold51_171_with_IES	MILORD	internal_eliminated_sequence	26782	26810	.	.	.	ID=MILORD.171.26782.26810;Name=MILORD.171.26782.26810;bounded_by_ta=TRUE;common_boundary=None;end=26810;ies_id=IESPGM.PTET51.1.171.26269;ies_left_dist=-18;ies_min_dist=18;ies_right_dist=-18;junction_seq=agtttagattgcataTAcggagaagttcaata;read_names=J00121:27:H3GGKBBXX:5:2113:13037:7416;sequence=TATGGTTACTATATAAACCTAGTTATGCA;start=26782;subtype=OVERLAPPING;support_ref=0;support_variant=1;type=ALTERNATIVE;
scaffold51_171_with_IES	MILORD	internal_eliminated_sequence	26986	27017	.	.	.	ID=MILORD.171.26986.27017;Name=MILORD.171.26986.27017;bounded_by_ta=TRUE;common_boundary=Both;end=27017;ies_id=IESPGM.PTET51.1.171.26462;ies_left_dist=0;ies_min_dist=0;ies_right_dist=0;junction_seq=tatcatttgataaagTAcctctagcatctttt;read_names=J00121:27:H3GGKBBXX:5:1203:14326:41827,J00121:27:H3GGKBBXX:5:1213:26961:31751,J00121:27:H3GGKBBXX:5:2201:24271:15451,J00121:27:H3GGKBBXX:5:2203:9120:41845,J00121:27:H3GGKBBXX:5:2103:18223:29976,J00121:27:H3GGKBBXX:5:2207:2219:35514,J00121:27:H3GGKBBXX:5:1216:15767:37537,J00121:27:H3GGKBBXX:5:1219:27072:17245,J00121:27:H3GGKBBXX:5:1122:11170:45924,J00121:27:H3GGKBBXX:5:2119:27336:5675,J00121:27:H3GGKBBXX:5:2109:22638:15926,J00121:27:H3GGKBBXX:5:1214:29721:20076,J00121:27:H3GGKBBXX:5:1105:11840:45994,J00121:27:H3GGKBBXX:5:1116:22577:20779,J00121:27:H3GGKBBXX:5:2126:18132:14660,J00121:27:H3GGKBBXX:5:2117:31639:34090,J00121:27:H3GGKBBXX:5:2222:25185:39928,J00121:27:H3GGKBBXX:5:1206:12479:7996,J00121:27:H3GGKBBXX:5:2221:24951:36358,J00121:27:H3GGKBBXX:5:2220:10013:47366,J00121:27:H3GGKBBXX:5:2112:17706:24155,J00121:27:H3GGKBBXX:5:1213:18426:9965,J00121:27:H3GGKBBXX:5:1118:12814:21412,J00121:27:H3GGKBBXX:5:2110:20841:42354,J00121:27:H3GGKBBXX:5:1114:2016:32279,J00121:27:H3GGKBBXX:5:1104:19481:37994,J00121:27:H3GGKBBXX:5:2204:7456:7486,J00121:27:H3GGKBBXX:5:2111:13727:33017,J00121:27:H3GGKBBXX:5:2113:26230:27496,J00121:27:H3GGKBBXX:5:2123:19339:19038,J00121:27:H3GGKBBXX:5:1124:15006:38926,J00121:27:H3GGKBBXX:5:2211:28879:26248,J00121:27:H3GGKBBXX:5:1217:16640:44183,J00121:27:H3GGKBBXX:5:2226:13961:44464,J00121:27:H3GGKBBXX:5:1113:24383:3688;sequence=TATAGTTGACTATGCATTTGTACATTGTATTA;start=26986;subtype=IES;support_ref=0;support_variant=35;type=IES;
scaffold51_171_with_IES	MILORD	internal_eliminated_sequence	27829	27854	.	.	.	ID=MILORD.171.27829.27854;Name=MILORD.171.27829.27854;bounded_by_ta=TRUE;common_boundary=Both;end=27854;ies_id=IESPGM.PTET51.1.171.27273;ies_left_dist=0;ies_min_dist=0;ies_right_dist=0;junction_seq=tcaattcaaacaaatTActttcgaaaagaatc;read_names=J00121:27:H3GGKBBXX:5:2120:22282:37959,J00121:27:H3GGKBBXX:5:1218:14925:36288,J00121:27:H3GGKBBXX:5:1106:22191:30239,J00121:27:H3GGKBBXX:5:1203:24424:41036,J00121:27:H3GGKBBXX:5:2115:9709:37835,J00121:27:H3GGKBBXX:5:1205:19735:30415,J00121:27:H3GGKBBXX:5:2106:23470:43357,J00121:27:H3GGKBBXX:5:1108:21714:32261,J00121:27:H3GGKBBXX:5:2219:14367:1138,J00121:27:H3GGKBBXX:5:2126:8927:31910,J00121:27:H3GGKBBXX:5:1105:9069:15662,J00121:27:H3GGKBBXX:5:1215:11809:7890,J00121:27:H3GGKBBXX:5:1127:13453:5042,J00121:27:H3GGKBBXX:5:1224:7222:44253;sequence=TATAGTTGTTTTATGCTCGTACTCTA;start=27829;subtype=IES;support_ref=2;support_variant=14;type=IES;
scaffold51_171_with_IES	MILORD	internal_eliminated_sequence	28428	28455	.	.	.	ID=MILORD.171.28428.28455;Name=MILORD.171.28428.28455;bounded_by_ta=TRUE;common_boundary=Both;end=28455;ies_id=IESPGM.PTET51.1.171.27808;ies_left_dist=0;ies_min_dist=0;ies_right_dist=0;junction_seq=ttctacatcctcatgTAagaatagtcgaaggt;read_names=J00121:27:H3GGKBBXX:5:2121:29833:7504,J00121:27:H3GGKBBXX:5:2104:7831:31031,J00121:27:H3GGKBBXX:5:2205:7649:31699,J00121:27:H3GGKBBXX:5:1201:20283:38679,J00121:27:H3GGKBBXX:5:1109:29620:33826,J00121:27:H3GGKBBXX:5:2215:27935:20287,J00121:27:H3GGKBBXX:5:2107:5670:6923,J00121:27:H3GGKBBXX:5:2119:9820:29096,J00121:27:H3GGKBBXX:5:2227:25093:20498,J00121:27:H3GGKBBXX:5:2109:9759:10071,J00121:27:H3GGKBBXX:5:1201:5071:26248,J00121:27:H3GGKBBXX:5:2107:7456:46838,J00121:27:H3GGKBBXX:5:1109:6350:24525,J00121:27:H3GGKBBXX:5:2117:8937:23276,J00121:27:H3GGKBBXX:5:1111:8745:39858,J00121:27:H3GGKBBXX:5:2111:26991:15381,J00121:27:H3GGKBBXX:5:1210:25733:5394,J00121:27:H3GGKBBXX:5:2114:12428:16805,J00121:27:H3GGKBBXX:5:1117:23825:44429,J00121:27:H3GGKBBXX:5:1225:5507:41598,J00121:27:H3GGKBBXX:5:1117:18659:42829,J00121:27:H3GGKBBXX:5:1222:20060:15821,J00121:27:H3GGKBBXX:5:1115:25357:36640,J00121:27:H3GGKBBXX:5:2119:32157:34776,J00121:27:H3GGKBBXX:5:2218:2869:17649;sequence=TACTGTTGTCCTCACTTATTTTCTACTA;start=28428;subtype=IES;support_ref=69;support_variant=25;type=IES;
scaffold51_171_with_IES	MILORD	internal_eliminated_sequence	28428	28674	.	.	.	ID=MILORD.171.28428.28674;Name=MILORD.171.28428.28674;bounded_by_ta=TRUE;common_boundary=LEFT;end=28674;ies_id=IESPGM.PTET51.1.171.27808;ies_left_dist=0;ies_min_dist=0;ies_right_dist=-219;junction_seq=ttctacatcctcatgTAtttttcaaaaatgac;read_names=J00121:27:H3GGKBBXX:5:1120:20750:12831;sequence=TACTGTTGTCCTCACTTATTTTCTACTATAAGAATAGTCGAAGGTTAAGGATTTCAACATTGTTGAATTAGACGAAAGTGTGACACCTCAAACCAAATCCTAAAATATTATTCAACGCTAATCGAATTGATGTGTGAGTTTATATTCTTCTTATATCATTCAAAATACATAGTTATAATATAAACATAAATTTAATTAATTTGAATACAATGTAAGGAAAATTTAAGTAATGTTGATAATCTTATTG;start=28428;subtype=PARTIAL_EXTERNAL;support_ref=23;support_variant=1;type=ALTERNATIVE;
scaffold51_171_with_IES	MILORD	internal_eliminated_sequence	28849	28876	.	.	.	ID=MILORD.171.28849.28876;Name=MILORD.171.28849.28876;bounded_by_ta=TRUE;common_boundary=Both;end=28876;ies_id=IESPGM.PTET51.1.171.28201;ies_left_dist=0;ies_min_dist=0;ies_right_dist=0;junction_seq=taattcggagcaaatTAtaaaccaagctacgg;read_names=J00121:27:H3GGKBBXX:5:1124:31121:39840,J00121:27:H3GGKBBXX:5:2104:12398:9227,J00121:27:H3GGKBBXX:5:2223:10226:10563,J00121:27:H3GGKBBXX:5:1112:20882:29800,J00121:27:H3GGKBBXX:5:2113:12733:5165,J00121:27:H3GGKBBXX:5:2124:17056:9737,J00121:27:H3GGKBBXX:5:2124:32075:18282,J00121:27:H3GGKBBXX:5:2102:26758:6712,J00121:27:H3GGKBBXX:5:1216:20557:47383,J00121:27:H3GGKBBXX:5:1107:4868:30714,J00121:27:H3GGKBBXX:5:1108:18619:37730,J00121:27:H3GGKBBXX:5:2124:22942:3371,J00121:27:H3GGKBBXX:5:2228:18588:5605,J00121:27:H3GGKBBXX:5:2204:25601:43075,J00121:27:H3GGKBBXX:5:1102:17239:6396,J00121:27:H3GGKBBXX:5:1228:14215:11214,J00121:27:H3GGKBBXX:5:2221:6542:27215,J00121:27:H3GGKBBXX:5:2203:5497:2826,J00121:27:H3GGKBBXX:5:1116:17198:27672,J00121:27:H3GGKBBXX:5:2209:8034:35813,J00121:27:H3GGKBBXX:5:1201:13007:19109,J00121:27:H3GGKBBXX:5:1110:3731:16436,J00121:27:H3GGKBBXX:5:2111:6025:30327,J00121:27:H3GGKBBXX:5:1119:5264:6747,J00121:27:H3GGKBBXX:5:1103:18893:1595,J00121:27:H3GGKBBXX:5:1108:30015:47067,J00121:27:H3GGKBBXX:5:2117:7415:12445,J00121:27:H3GGKBBXX:5:2219:16244:28692,J00121:27:H3GGKBBXX:5:1125:27722:45871,J00121:27:H3GGKBBXX:5:1103:18984:12269,J00121:27:H3GGKBBXX:5:1228:8745:7820,J00121:27:H3GGKBBXX:5:1118:24383:47331,J00121:27:H3GGKBBXX:5:1109:26352:39875,J00121:27:H3GGKBBXX:5:1119:17807:36675,J00121:27:H3GGKBBXX:5:2227:20334:46399,J00121:27:H3GGKBBXX:5:1203:23835:38222,J00121:27:H3GGKBBXX:5:2122:6340:29852,J00121:27:H3GGKBBXX:5:2121:22465:13306,J00121:27:H3GGKBBXX:5:2228:29427:1455;sequence=TATAGGGGAGTGTGATTGATTTCTACCG;start=28849;subtype=IES;support_ref=9;support_variant=39;type=IES;
scaffold51_171_with_IES	MILORD	internal_eliminated_sequence	29070	29106	.	.	.	ID=MILORD.171.29070.29106;Name=MILORD.171.29070.29106;bounded_by_ta=TRUE;common_boundary=LEFT;end=29106;ies_id=IESPGM.PTET51.1.171.28394;ies_left_dist=0;ies_min_dist=0;ies_right_dist=70;junction_seq=taaactttgatcaagTAgattagtctctacat;read_names=J00121:27:H3GGKBBXX:5:2121:28067:7257;sequence=TATAATCTATTGCATAATATCACTCTCTATACATCTA;start=29070;subtype=PARTIAL_INTERNAL;support_ref=2;support_variant=1;type=ALTERNATIVE;
scaffold51_171_with_IES	MILORD	internal_eliminated_sequence	29070	29123	.	.	.	ID=MILORD.171.29070.29123;Name=MILORD.171.29070.29123;bounded_by_ta=TRUE;common_boundary=LEFT;end=29123;ies_id=IESPGM.PTET51.1.171.28394;ies_left_dist=0;ies_min_dist=0;ies_right_dist=53;junction_seq=taaactttgatcaagTAattaacctataaatt;read_names=J00121:27:H3GGKBBXX:5:2101:22333:17227;sequence=TATAATCTATTGCATAATATCACTCTCTATACATCTATAGATTAGTCTCTACAT;start=29070;subtype=PARTIAL_INTERNAL;support_ref=2;support_variant=1;type=ALTERNATIVE;
scaffold51_171_with_IES	MILORD	internal_eliminated_sequence	29070	29176	.	.	.	ID=MILORD.171.29070.29176;Name=MILORD.171.29070.29176;bounded_by_ta=TRUE;common_boundary=Both;end=29176;ies_id=IESPGM.PTET51.1.171.28394;ies_left_dist=0;ies_min_dist=0;ies_right_dist=0;junction_seq=taaactttgatcaagTAgttatcgctgaattt;read_names=J00121:27:H3GGKBBXX:5:2217:4503:35919,J00121:27:H3GGKBBXX:5:2205:21876:45520,J00121:27:H3GGKBBXX:5:1112:28818:47383,J00121:27:H3GGKBBXX:5:2211:13190:39822,J00121:27:H3GGKBBXX:5:1227:28392:41616,J00121:27:H3GGKBBXX:5:2205:15138:6835,J00121:27:H3GGKBBXX:5:1213:27722:30327,J00121:27:H3GGKBBXX:5:2202:13778:12919,J00121:27:H3GGKBBXX:5:1122:8846:3776,J00121:27:H3GGKBBXX:5:2112:15777:47964,J00121:27:H3GGKBBXX:5:2204:6411:15698,J00121:27:H3GGKBBXX:5:1211:15615:12093,J00121:27:H3GGKBBXX:5:2206:11261:17702,J00121:27:H3GGKBBXX:5:2123:1966:39858,J00121:27:H3GGKBBXX:5:2221:5172:34899,J00121:27:H3GGKBBXX:5:1114:16833:43286;sequence=TATAATCTATTGCATAATATCACTCTCTATACATCTATAGATTAGTCTCTACATTAATTAACCTATAAATTGAATAACTCAAAATTAATTATATAATATTTTACCTA;start=29070;subtype=IES;support_ref=4;support_variant=16;type=IES;
scaffold51_171_with_IES	MILORD	internal_eliminated_sequence	29551	29581	.	.	.	ID=MILORD.171.29551.29581;Name=MILORD.171.29551.29581;bounded_by_ta=TRUE;common_boundary=RIGHT;end=29581;ies_id=IESPGM.PTET51.1.171.28770;ies_left_dist=2;ies_min_dist=0;ies_right_dist=0;junction_seq=acttttgtgaattaaTAacacctccacaaaat;read_names=J00121:27:H3GGKBBXX:5:1119:25570:28252,J00121:27:H3GGKBBXX:5:1218:3752:6835,J00121:27:H3GGKBBXX:5:1224:8115:33316,J00121:27:H3GGKBBXX:5:2218:13474:36517;sequence=TATACAGTTCTGATAAATTGTCATTTCATTG;start=29551;subtype=PARTIAL_EXTERNAL;support_ref=10;support_variant=4;type=ALTERNATIVE;
scaffold51_171_with_IES	MILORD	internal_eliminated_sequence	29553	29581	.	.	.	ID=MILORD.171.29553.29581;Name=MILORD.171.29553.29581;bounded_by_ta=TRUE;common_boundary=Both;end=29581;ies_id=IESPGM.PTET51.1.171.28770;ies_left_dist=0;ies_min_dist=0;ies_right_dist=0;junction_seq=ttttgtgaattaataTAacacctccacaaaat;read_names=J00121:27:H3GGKBBXX:5:1109:28767:12304,J00121:27:H3GGKBBXX:5:2216:15554:35866,J00121:27:H3GGKBBXX:5:1203:19979:37976,J00121:27:H3GGKBBXX:5:1220:26392:16700,J00121:27:H3GGKBBXX:5:2118:15747:42952,J00121:27:H3GGKBBXX:5:1125:23348:11917,J00121:27:H3GGKBBXX:5:1119:21054:24190,J00121:27:H3GGKBBXX:5:2112:5690:28094,J00121:27:H3GGKBBXX:5:1128:5162:37941,J00121:27:H3GGKBBXX:5:1121:31893:36569,J00121:27:H3GGKBBXX:5:2111:13727:31681,J00121:27:H3GGKBBXX:5:1107:13859:11688,J00121:27:H3GGKBBXX:5:2207:17472:35813,J00121:27:H3GGKBBXX:5:2205:4097:32121,J00121:27:H3GGKBBXX:5:2216:29802:35761,J00121:27:H3GGKBBXX:5:1205:20040:17509,J00121:27:H3GGKBBXX:5:1122:3224:8805,J00121:27:H3GGKBBXX:5:1104:29589:31453,J00121:27:H3GGKBBXX:5:2215:18538:7380,J00121:27:H3GGKBBXX:5:1124:21156:46100;sequence=TACAGTTCTGATAAATTGTCATTTCATTG;start=29553;subtype=IES;support_ref=15;support_variant=20;type=IES;
scaffold51_171_with_IES	MILORD	internal_eliminated_sequence	30358	30406	.	.	.	ID=MILORD.171.30358.30406;Name=MILORD.171.30358.30406;bounded_by_ta=TRUE;common_boundary=Both;end=30406;ies_id=IESPGM.PTET51.1.171.29546;ies_left_dist=0;ies_min_dist=0;ies_right_dist=0;junction_seq=ttgaagaaataagagTAcatcctaataacaat;read_names=J00121:27:H3GGKBBXX:5:2104:12946:24208,J00121:27:H3GGKBBXX:5:1203:21471:25615,J00121:27:H3GGKBBXX:5:2108:5649:27215,J00121:27:H3GGKBBXX:5:1117:6532:4479,J00121:27:H3GGKBBXX:5:1106:20232:12146,J00121:27:H3GGKBBXX:5:2122:9871:3407,J00121:27:H3GGKBBXX:5:2117:27559:44148,J00121:27:H3GGKBBXX:5:2110:12489:7240,J00121:27:H3GGKBBXX:5:1222:26078:46117,J00121:27:H3GGKBBXX:5:1106:20506:12515,J00121:27:H3GGKBBXX:5:1207:11251:11706,J00121:27:H3GGKBBXX:5:2228:24332:22485,J00121:27:H3GGKBBXX:5:1215:4371:37378;sequence=TATTGTGATTGCTTGATTGCATCATCCAAAAGTTTATAACTCTCTACAA;start=30358;subtype=IES;support_ref=96;support_variant=13;type=IES;
scaffold51_171_with_IES	MILORD	internal_eliminated_sequence	30610	30637	.	.	.	ID=MILORD.171.30610.30637;Name=MILORD.171.30610.30637;bounded_by_ta=TRUE;common_boundary=Both;end=30637;ies_id=IESPGM.PTET51.1.171.29749;ies_left_dist=0;ies_min_dist=0;ies_right_dist=0;junction_seq=ttttacatcttaatgTAaaatcaataagaaat;read_names=J00121:27:H3GGKBBXX:5:1210:17056:14133,J00121:27:H3GGKBBXX:5:1213:14387:10809,J00121:27:H3GGKBBXX:5:1222:11535:6642,J00121:27:H3GGKBBXX:5:1225:10145:43831,J00121:27:H3GGKBBXX:5:2214:4787:43269,J00121:27:H3GGKBBXX:5:2102:8105:8435,J00121:27:H3GGKBBXX:5:2215:2138:11636,J00121:27:H3GGKBBXX:5:1206:23115:8137,J00121:27:H3GGKBBXX:5:1109:3924:47542,J00121:27:H3GGKBBXX:5:1128:15351:27250,J00121:27:H3GGKBBXX:5:1201:24931:14379,J00121:27:H3GGKBBXX:5:1206:27346:13957;sequence=TATGCTCATTATTTATGAGATCACACTA;start=30610;subtype=IES;support_ref=6;support_variant=12;type=IES;
scaffold51_171_with_IES	MILORD	internal_eliminated_sequence	35085	35198	.	.	.	ID=MILORD.171.35085.35198;Name=MILORD.171.35085.35198;bounded_by_ta=TRUE;common_boundary=LEFT;end=35198;ies_id=IESPGM.PTET51.1.171.34196;ies_left_dist=0;ies_min_dist=0;ies_right_dist=-7;junction_seq=aagaaaatattcaatTAgcatactctttatta;read_names=J00121:27:H3GGKBBXX:5:2123:26829:34582;sequence=TATTGTGAAAACATCAAGTTTTTTACCCTTTCTTCATTCAAGATATATATTTTATTTTAGAAACCAATAGTAGTAAATAAAATCAAAAACCGATCTCAAACCTATTGTAGATAA;start=35085;subtype=PARTIAL_EXTERNAL;support_ref=14;support_variant=1;type=ALTERNATIVE;
scaffold51_171_with_IES	MILORD	internal_eliminated_sequence	35085	35191	.	.	.	ID=MILORD.171.35085.35191;Name=MILORD.171.35085.35191;bounded_by_ta=TRUE;common_boundary=Both;end=35191;ies_id=IESPGM.PTET51.1.171.34196;ies_left_dist=0;ies_min_dist=0;ies_right_dist=0;junction_seq=aagaaaatattcaatTAgataatagcatactc;read_names=J00121:27:H3GGKBBXX:5:1211:28929:46522,J00121:27:H3GGKBBXX:5:1111:4046:23874,J00121:27:H3GGKBBXX:5:1116:24667:22116,J00121:27:H3GGKBBXX:5:2218:7679:41809,J00121:27:H3GGKBBXX:5:1114:13514:28709,J00121:27:H3GGKBBXX:5:1211:28909:46522,J00121:27:H3GGKBBXX:5:2102:8126:36218,J00121:27:H3GGKBBXX:5:2215:11901:7591,J00121:27:H3GGKBBXX:5:2224:7456:45748,J00121:27:H3GGKBBXX:5:2203:20283:14484,J00121:27:H3GGKBBXX:5:2104:20222:26969,J00121:27:H3GGKBBXX:5:2215:6837:4796,J00121:27:H3GGKBBXX:5:2217:9557:26248,J00121:27:H3GGKBBXX:5:2117:6380:2141,J00121:27:H3GGKBBXX:5:2209:6157:7732,J00121:27:H3GGKBBXX:5:2102:9912:47823,J00121:27:H3GGKBBXX:5:2206:26768:25896,J00121:27:H3GGKBBXX:5:2104:25591:2334,J00121:27:H3GGKBBXX:5:2126:15402:4936,J00121:27:H3GGKBBXX:5:2209:23632:29290,J00121:27:H3GGKBBXX:5:2222:3660:41704,J00121:27:H3GGKBBXX:5:2207:6938:31347,J00121:27:H3GGKBBXX:5:2215:13606:4567,J00121:27:H3GGKBBXX:5:1204:21511:30538,J00121:27:H3GGKBBXX:5:2107:18741:31681,J00121:27:H3GGKBBXX:5:1114:7273:16067,J00121:27:H3GGKBBXX:5:1216:10937:28498,J00121:27:H3GGKBBXX:5:1126:17036:46733,J00121:27:H3GGKBBXX:5:2113:24962:47665,J00121:27:H3GGKBBXX:5:1212:8065:6220;sequence=TATTGTGAAAACATCAAGTTTTTTACCCTTTCTTCATTCAAGATATATATTTTATTTTAGAAACCAATAGTAGTAAATAAAATCAAAAACCGATCTCAAACCTATTG;start=35085;subtype=IES;support_ref=28;support_variant=30;type=IES;
scaffold51_171_with_IES	MILORD	internal_eliminated_sequence	35085	35203	.	.	.	ID=MILORD.171.35085.35203;Name=MILORD.171.35085.35203;bounded_by_ta=TRUE;common_boundary=LEFT;end=35203;ies_id=IESPGM.PTET51.1.171.34196;ies_left_dist=0;ies_min_dist=0;ies_right_dist=-12;junction_seq=aagaaaatattcaatTActctttattacactt;read_names=J00121:27:H3GGKBBXX:5:2212:12297:22731;sequence=TATTGTGAAAACATCAAGTTTTTTACCCTTTCTTCATTCAAGATATATATTTTATTTTAGAAACCAATAGTAGTAAATAAAATCAAAAACCGATCTCAAACCTATTGTAGATAATAGCA;start=35085;subtype=PARTIAL_EXTERNAL;support_ref=14;support_variant=1;type=ALTERNATIVE;
scaffold51_171_with_IES	MILORD	internal_eliminated_sequence	36675	36754	.	.	.	ID=MILORD.171.36675.36754;Name=MILORD.171.36675.36754;bounded_by_ta=TRUE;common_boundary=None;end=36754;ies_id=IESPGM.PTET51.1.171.35709;ies_left_dist=30;ies_min_dist=3;ies_right_dist=-3;junction_seq=ctcttgctatatcatTAccatctccacatttt;read_names=J00121:27:H3GGKBBXX:5:1213:25154:39453;sequence=TATAATCATCACATAATTCTTAACCAATTTTAATATTGTAATCTAAATAATATTAGAATTAAATTTAATGAAATTTATAA;start=36675;subtype=EXTERNAL;support_ref=27;support_variant=1;type=ALTERNATIVE;
scaffold51_171_with_IES	MILORD	internal_eliminated_sequence	36705	36751	.	.	.	ID=MILORD.171.36705.36751;Name=MILORD.171.36705.36751;bounded_by_ta=TRUE;common_boundary=Both;end=36751;ies_id=IESPGM.PTET51.1.171.35709;ies_left_dist=0;ies_min_dist=0;ies_right_dist=0;junction_seq=attcttaaccaatttTAataccatctccacat;read_names=J00121:27:H3GGKBBXX:5:2104:4929:35743,J00121:27:H3GGKBBXX:5:1228:16691:46205,J00121:27:H3GGKBBXX:5:1209:7923:12902,J00121:27:H3GGKBBXX:5:2207:15341:46680,J00121:27:H3GGKBBXX:5:1213:6218:12445,J00121:27:H3GGKBBXX:5:1104:23216:43550,J00121:27:H3GGKBBXX:5:2210:22049:27602,J00121:27:H3GGKBBXX:5:2205:19025:14379,J00121:27:H3GGKBBXX:5:2102:3295:12972,J00121:27:H3GGKBBXX:5:2223:16731:6994,J00121:27:H3GGKBBXX:5:2123:24038:24859,J00121:27:H3GGKBBXX:5:1124:15909:6660,J00121:27:H3GGKBBXX:5:1204:6066:43726,J00121:27:H3GGKBBXX:5:2102:14113:22151;sequence=TAATATTGTAATCTAAATAATATTAGAATTAAATTTAATGAAATTTA;start=36705;subtype=IES;support_ref=7;support_variant=14;type=IES;
scaffold51_171_with_IES	MILORD	internal_eliminated_sequence	36713	36754	.	.	.	ID=MILORD.171.36713.36754;Name=MILORD.171.36713.36754;bounded_by_ta=TRUE;common_boundary=None;end=36754;ies_id=IESPGM.PTET51.1.171.35709;ies_left_dist=-8;ies_min_dist=3;ies_right_dist=-3;junction_seq=ccaattttaatattgTAccatctccacatttt;read_names=J00121:27:H3GGKBBXX:5:1123:15970:27514,J00121:27:H3GGKBBXX:5:2226:7192:41000;sequence=TAATCTAAATAATATTAGAATTAAATTTAATGAAATTTATAA;start=36713;subtype=OVERLAPPING;support_ref=10;support_variant=2;type=ALTERNATIVE;
scaffold51_171_with_IES	MILORD	internal_eliminated_sequence	37497	37523	.	.	.	ID=MILORD.171.37497.37523;Name=MILORD.171.37497.37523;bounded_by_ta=TRUE;common_boundary=Both;end=37523;ies_id=IESPGM.PTET51.1.171.36454;ies_left_dist=0;ies_min_dist=0;ies_right_dist=0;junction_seq=gcaaatattaggagaTAacttaagattatatt;read_names=J00121:27:H3GGKBBXX:5:1222:6147:16155,J00121:27:H3GGKBBXX:5:1115:10165:15346,J00121:27:H3GGKBBXX:5:1202:21004:4655,J00121:27:H3GGKBBXX:5:1228:8968:22520,J00121:27:H3GGKBBXX:5:2116:20709:12550,J00121:27:H3GGKBBXX:5:1106:9810:12937,J00121:27:H3GGKBBXX:5:1226:27519:7117,J00121:27:H3GGKBBXX:5:2225:22323:1033,J00121:27:H3GGKBBXX:5:1203:19898:3477,J00121:27:H3GGKBBXX:5:1207:8278:29800,J00121:27:H3GGKBBXX:5:2126:5649:11495,J00121:27:H3GGKBBXX:5:1128:14235:36569,J00121:27:H3GGKBBXX:5:1116:28595:38873,J00121:27:H3GGKBBXX:5:2120:8481:12181,J00121:27:H3GGKBBXX:5:2111:11992:3565,J00121:27:H3GGKBBXX:5:2211:25175:30204,J00121:27:H3GGKBBXX:5:2218:25601:7767,J00121:27:H3GGKBBXX:5:1212:4787:25650,J00121:27:H3GGKBBXX:5:2219:26717:4919,J00121:27:H3GGKBBXX:5:2115:13139:42056,J00121:27:H3GGKBBXX:5:2123:26808:23716,J00121:27:H3GGKBBXX:5:1103:18852:32859,J00121:27:H3GGKBBXX:5:1115:2828:42126,J00121:27:H3GGKBBXX:5:2103:8288:24683,J00121:27:H3GGKBBXX:5:1215:25164:42847,J00121:27:H3GGKBBXX:5:2220:13667:45959,J00121:27:H3GGKBBXX:5:2215:22749:33422,J00121:27:H3GGKBBXX:5:2108:9211:45590,J00121:27:H3GGKBBXX:5:2119:18426:19636,J00121:27:H3GGKBBXX:5:2206:9313:26564,J00121:27:H3GGKBBXX:5:1124:9313:41440,J00121:27:H3GGKBBXX:5:2103:26352:32701,J00121:27:H3GGKBBXX:5:2206:30421:29202,J00121:27:H3GGKBBXX:5:1115:2950:43568;sequence=TATAATTGCAATAATATTATTTAATAA;start=37497;subtype=IES;support_ref=3;support_variant=34;type=IES;
scaffold51_171_with_IES	MILORD	internal_eliminated_sequence	37732	37805	.	.	.	ID=MILORD.171.37732.37805;Name=MILORD.171.37732.37805;bounded_by_ta=TRUE;common_boundary=Both;end=37805;ies_id=IESPGM.PTET51.1.171.36662;ies_left_dist=0;ies_min_dist=0;ies_right_dist=0;junction_seq=ccttttgtgcattgtTAacaaataccgaattg;read_names=J00121:27:H3GGKBBXX:5:1205:24190:19636,J00121:27:H3GGKBBXX:5:1115:15595:5376,J00121:27:H3GGKBBXX:5:2213:10967:18564,J00121:27:H3GGKBBXX:5:2228:26230:32173,J00121:27:H3GGKBBXX:5:2117:4909:16049,J00121:27:H3GGKBBXX:5:1112:25043:38486,J00121:27:H3GGKBBXX:5:2205:10521:42548,J00121:27:H3GGKBBXX:5:1107:28381:30591,J00121:27:H3GGKBBXX:5:2202:24211:39928,J00121:27:H3GGKBBXX:5:1216:26291:46803,J00121:27:H3GGKBBXX:5:2110:30990:34266,J00121:27:H3GGKBBXX:5:2107:32025:31558;sequence=TACAATAGATTAATTAATGTTATTAAAATTAGGTTAAAATTAACATTTAATATAATATTTCTCGAATTTTACTA;start=37732;subtype=IES;support_ref=18;support_variant=12;type=IES;
scaffold51_171_with_IES	MILORD	internal_eliminated_sequence	37761	37805	.	.	.	ID=MILORD.171.37761.37805;Name=MILORD.171.37761.37805;bounded_by_ta=TRUE;common_boundary=RIGHT;end=37805;ies_id=IESPGM.PTET51.1.171.36662;ies_left_dist=-29;ies_min_dist=0;ies_right_dist=0;junction_seq=taatgttattaaaatTAacaaataccgaattg;read_names=J00121:27:H3GGKBBXX:5:2204:7151:3969;sequence=TAGGTTAAAATTAACATTTAATATAATATTTCTCGAATTTTACTA;start=37761;subtype=PARTIAL_INTERNAL;support_ref=8;support_variant=1;type=ALTERNATIVE;
scaffold51_171_with_IES	MILORD	internal_eliminated_sequence	38182	38220	.	.	.	ID=MILORD.171.38182.38220;Name=MILORD.171.38182.38220;bounded_by_ta=TRUE;common_boundary=LEFT;end=38220;ies_id=IESPGM.PTET51.1.171.37038;ies_left_dist=0;ies_min_dist=0;ies_right_dist=-12;junction_seq=agccttttccattagTAcaagaaggttagcac;read_names=J00121:27:H3GGKBBXX:5:1115:24363:30591;sequence=TATTATTAAAATGATTTACATCAACTATATCACAATCTA;start=38182;subtype=PARTIAL_EXTERNAL;support_ref=1;support_variant=1;type=ALTERNATIVE;
scaffold51_171_with_IES	MILORD	internal_eliminated_sequence	38182	38208	.	.	.	ID=MILORD.171.38182.38208;Name=MILORD.171.38182.38208;bounded_by_ta=TRUE;common_boundary=Both;end=38208;ies_id=IESPGM.PTET51.1.171.37038;ies_left_dist=0;ies_min_dist=0;ies_right_dist=0;junction_seq=agccttttccattagTAtcacaatctatacaa;read_names=J00121:27:H3GGKBBXX:5:1121:13545:8471,J00121:27:H3GGKBBXX:5:2213:10064:1173,J00121:27:H3GGKBBXX:5:1117:22749:42425,J00121:27:H3GGKBBXX:5:1104:8907:5605,J00121:27:H3GGKBBXX:5:2227:4797:18142,J00121:27:H3GGKBBXX:5:1116:15534:19197,J00121:27:H3GGKBBXX:5:1128:26961:6079,J00121:27:H3GGKBBXX:5:2207:19360:24736,J00121:27:H3GGKBBXX:5:2107:11911:19953,J00121:27:H3GGKBBXX:5:2209:30371:25105,J00121:27:H3GGKBBXX:5:1219:29122:25720,J00121:27:H3GGKBBXX:5:1211:10247:43269,J00121:27:H3GGKBBXX:5:1112:27001:35198,J00121:27:H3GGKBBXX:5:1215:4858:26723,J00121:27:H3GGKBBXX:5:1105:13098:35550,J00121:27:H3GGKBBXX:5:1222:25185:3213,J00121:27:H3GGKBBXX:5:2206:18314:30978,J00121:27:H3GGKBBXX:5:1121:15006:21201,J00121:27:H3GGKBBXX:5:2113:24708:46698,J00121:27:H3GGKBBXX:5:1228:7070:26582,J00121:27:H3GGKBBXX:5:2210:9962:8453,J00121:27:H3GGKBBXX:5:1116:13007:33422;sequence=TATTATTAAAATGATTTACATCAACTA;start=38182;subtype=IES;support_ref=3;support_variant=22;type=IES;
scaffold51_171_with_IES	MILORD	internal_eliminated_sequence	38377	38423	.	.	.	ID=MILORD.171.38377.38423;Name=MILORD.171.38377.38423;bounded_by_ta=TRUE;common_boundary=Both;end=38423;ies_id=IESPGM.PTET51.1.171.37206;ies_left_dist=0;ies_min_dist=0;ies_right_dist=0;junction_seq=catcttaatcagttgTAttaccgtcatcacat;read_names=J00121:27:H3GGKBBXX:5:1226:13464:4251,J00121:27:H3GGKBBXX:5:2207:30269:34284,J00121:27:H3GGKBBXX:5:2218:23855:19126,J00121:27:H3GGKBBXX:5:2225:24718:46258,J00121:27:H3GGKBBXX:5:2103:8176:1631,J00121:27:H3GGKBBXX:5:2206:12601:23786,J00121:27:H3GGKBBXX:5:1106:7243:37818;sequence=TATATTTGTTTTATTTATTATATATAGTTAAAGGATTAAATTAAGTA;start=38377;subtype=IES;support_ref=3;support_variant=7;type=IES;
scaffold51_171_with_IES	MILORD	internal_eliminated_sequence	38399	38426	.	.	.	ID=MILORD.171.38399.38426;Name=MILORD.171.38399.38426;bounded_by_ta=TRUE;common_boundary=None;end=38426;ies_id=IESPGM.PTET51.1.171.37206;ies_left_dist=-22;ies_min_dist=3;ies_right_dist=-3;junction_seq=gttttatttattataTAccgtcatcacattat;read_names=J00121:27:H3GGKBBXX:5:1103:8663:2861;sequence=TATAGTTAAAGGATTAAATTAAGTATAT;start=38399;subtype=OVERLAPPING;support_ref=0;support_variant=1;type=ALTERNATIVE;
scaffold51_171_with_IES	MILORD	internal_eliminated_sequence	38399	38423	.	.	.	ID=MILORD.171.38399.38423;Name=MILORD.171.38399.38423;bounded_by_ta=TRUE;common_boundary=RIGHT;end=38423;ies_id=IESPGM.PTET51.1.171.37206;ies_left_dist=-22;ies_min_dist=0;ies_right_dist=0;junction_seq=gttttatttattataTAttaccgtcatcacat;read_names=J00121:27:H3GGKBBXX:5:1215:3640:38504,J00121:27:H3GGKBBXX:5:1206:18933:11513;sequence=TATAGTTAAAGGATTAAATTAAGTA;start=38399;subtype=PARTIAL_INTERNAL;support_ref=0;support_variant=2;type=ALTERNATIVE;
scaffold51_171_with_IES	MILORD	internal_eliminated_sequence	40240	40286	.	.	.	ID=MILORD.171.40240.40286;Name=MILORD.171.40240.40286;bounded_by_ta=TRUE;common_boundary=Both;end=40286;ies_id=IESPGM.PTET51.1.171.39022;ies_left_dist=0;ies_min_dist=0;ies_right_dist=0;junction_seq=aatatgaataataaaTAtctaatccctttaaa;read_names=J00121:27:H3GGKBBXX:5:2121:14407:11372,J00121:27:H3GGKBBXX:5:2120:18497:30345,J00121:27:H3GGKBBXX:5:1114:19157:28920,J00121:27:H3GGKBBXX:5:1123:11637:4637;sequence=TACACTTAATTTATTTTAATTGAAATTATAATAATAATTATTATGTA;start=40240;subtype=IES;support_ref=0;support_variant=4;type=IES;
scaffold51_171_with_IES	MILORD	internal_eliminated_sequence	40246	40286	.	.	.	ID=MILORD.171.40246.40286;Name=MILORD.171.40246.40286;bounded_by_ta=TRUE;common_boundary=RIGHT;end=40286;ies_id=IESPGM.PTET51.1.171.39022;ies_left_dist=-6;ies_min_dist=0;ies_right_dist=0;junction_seq=aataataaatacactTAtctaatccctttaaa;read_names=J00121:27:H3GGKBBXX:5:2226:30462:25826;sequence=TAATTTATTTTAATTGAAATTATAATAATAATTATTATGTA;start=40246;subtype=PARTIAL_INTERNAL;support_ref=0;support_variant=1;type=ALTERNATIVE;
scaffold51_171_with_IES	MILORD	internal_eliminated_sequence	40346	40372	.	.	.	ID=MILORD.171.40346.40372;Name=MILORD.171.40346.40372;bounded_by_ta=TRUE;common_boundary=Both;end=40372;ies_id=IESPGM.PTET51.1.171.39081;ies_left_dist=0;ies_min_dist=0;ies_right_dist=0;junction_seq=gtatattaagaatatTAttcaggatcatttgc;read_names=J00121:27:H3GGKBBXX:5:1119:21034:25034,J00121:27:H3GGKBBXX:5:2118:24728:46487,J00121:27:H3GGKBBXX:5:1119:12875:31505,J00121:27:H3GGKBBXX:5:2227:16924:3987,J00121:27:H3GGKBBXX:5:2116:10835:23188,J00121:27:H3GGKBBXX:5:2222:27397:20164,J00121:27:H3GGKBBXX:5:2228:20679:45133;sequence=TATAATTAATTTATCCTTATTCATTTA;start=40346;subtype=IES;support_ref=6;support_variant=7;type=IES;
scaffold51_171_with_IES	MILORD	internal_eliminated_sequence	40529	40555	.	.	.	ID=MILORD.171.40529.40555;Name=MILORD.171.40529.40555;bounded_by_ta=TRUE;common_boundary=Both;end=40555;ies_id=IESPGM.PTET51.1.171.39237;ies_left_dist=0;ies_min_dist=0;ies_right_dist=0;junction_seq=atctacgaatgcaacTAccatctctataatta;read_names=J00121:27:H3GGKBBXX:5:2210:21684:38046,J00121:27:H3GGKBBXX:5:1218:18588:12743,J00121:27:H3GGKBBXX:5:2122:23307:10546,J00121:27:H3GGKBBXX:5:2222:4401:47208,J00121:27:H3GGKBBXX:5:1115:23632:29817,J00121:27:H3GGKBBXX:5:1209:4564:46293,J00121:27:H3GGKBBXX:5:1209:4584:46293,J00121:27:H3GGKBBXX:5:1219:11779:22538,J00121:27:H3GGKBBXX:5:1104:26413:20709,J00121:27:H3GGKBBXX:5:2124:25936:17139,J00121:27:H3GGKBBXX:5:1101:26463:23927,J00121:27:H3GGKBBXX:5:1211:9607:32420,J00121:27:H3GGKBBXX:5:1111:13758:32683;sequence=TAGAGTAGAGTTAAAGCTCTCTAATTA;start=40529;subtype=IES;support_ref=12;support_variant=13;type=IES;
scaffold51_171_with_IES	MILORD	internal_eliminated_sequence	40608	40634	.	.	.	ID=MILORD.171.40608.40634;Name=MILORD.171.40608.40634;bounded_by_ta=TRUE;common_boundary=Both;end=40634;ies_id=IESPGM.PTET51.1.171.39289;ies_left_dist=0;ies_min_dist=0;ies_right_dist=0;junction_seq=cttacatttaaatgaTActtcacacaattaac;read_names=J00121:27:H3GGKBBXX:5:2223:19776:3266,J00121:27:H3GGKBBXX:5:1109:12855:3371,J00121:27:H3GGKBBXX:5:2217:9810:38504,J00121:27:H3GGKBBXX:5:1216:21389:2967,J00121:27:H3GGKBBXX:5:2217:8978:15434,J00121:27:H3GGKBBXX:5:1102:3985:44834;sequence=TATCAATAAACAAAATGTATTTCACCC;start=40608;subtype=IES;support_ref=20;support_variant=6;type=IES;
scaffold51_171_with_IES	MILORD	internal_eliminated_sequence	40926	41021	.	.	.	ID=MILORD.171.40926.41021;Name=MILORD.171.40926.41021;bounded_by_ta=TRUE;common_boundary=Both;end=41021;ies_id=IESPGM.PTET51.1.171.39580;ies_left_dist=0;ies_min_dist=0;ies_right_dist=0;junction_seq=caaaataagtctaatTAatcttaaattatatt;read_names=J00121:27:H3GGKBBXX:5:2120:24576:15522,J00121:27:H3GGKBBXX:5:1216:2777:31312,J00121:27:H3GGKBBXX:5:2217:16843:27971,J00121:27:H3GGKBBXX:5:2111:25915:11477,J00121:27:H3GGKBBXX:5:2222:30086:26898,J00121:27:H3GGKBBXX:5:2219:9242:26863,J00121:27:H3GGKBBXX:5:2218:23115:44746,J00121:27:H3GGKBBXX:5:2218:26321:6343,J00121:27:H3GGKBBXX:5:1121:28168:22133,J00121:27:H3GGKBBXX:5:2217:10571:33035,J00121:27:H3GGKBBXX:5:1103:14722:21412,J00121:27:H3GGKBBXX:5:1221:17726:22467,J00121:27:H3GGKBBXX:5:2225:28655:34688,J00121:27:H3GGKBBXX:5:1221:26595:45045;sequence=TATAGAGGAAATCAACTTTTACCATAAATTGTTCTATAAATAAATTATTAAAATGCAAAATGATATGAAATCTCAAAATTAAATTGATTTCCTCCA;start=40926;subtype=IES;support_ref=4;support_variant=14;type=IES;
scaffold51_171_with_IES	MILORD	internal_eliminated_sequence	40926	41032	.	.	.	ID=MILORD.171.40926.41032;Name=MILORD.171.40926.41032;bounded_by_ta=TRUE;common_boundary=LEFT;end=41032;ies_id=IESPGM.PTET51.1.171.39580;ies_left_dist=0;ies_min_dist=0;ies_right_dist=-11;junction_seq=caaaataagtctaatTAtattccacattcaat;read_names=J00121:27:H3GGKBBXX:5:2110:3995:30679,J00121:27:H3GGKBBXX:5:2119:19857:47014,J00121:27:H3GGKBBXX:5:1204:23693:36112,J00121:27:H3GGKBBXX:5:1108:12033:14854,J00121:27:H3GGKBBXX:5:1126:12023:10827;sequence=TATAGAGGAAATCAACTTTTACCATAAATTGTTCTATAAATAAATTATTAAAATGCAAAATGATATGAAATCTCAAAATTAAATTGATTTCCTCCATAATCTTAAAT;start=40926;subtype=PARTIAL_EXTERNAL;support_ref=4;support_variant=5;type=ALTERNATIVE;
scaffold51_171_with_IES	MILORD	internal_eliminated_sequence	41752	41778	.	.	.	ID=MILORD.171.41752.41778;Name=MILORD.171.41752.41778;bounded_by_ta=TRUE;common_boundary=Both;end=41778;ies_id=IESPGM.PTET51.1.171.40310;ies_left_dist=0;ies_min_dist=0;ies_right_dist=0;junction_seq=tatcatttgaccatgTAccttgaaaatataag;read_names=J00121:27:H3GGKBBXX:5:2226:8115:42249,J00121:27:H3GGKBBXX:5:1102:23977:28235,J00121:27:H3GGKBBXX:5:2114:30634:27039,J00121:27:H3GGKBBXX:5:2211:3417:35725,J00121:27:H3GGKBBXX:5:2226:22435:8576,J00121:27:H3GGKBBXX:5:2126:23155:39752,J00121:27:H3GGKBBXX:5:2221:19147:34565,J00121:27:H3GGKBBXX:5:1113:7933:37677,J00121:27:H3GGKBBXX:5:2101:28016:39137,J00121:27:H3GGKBBXX:5:2219:7578:37871,J00121:27:H3GGKBBXX:5:2206:27499:4971,J00121:27:H3GGKBBXX:5:2120:27874:20322,J00121:27:H3GGKBBXX:5:2111:18517:18740,J00121:27:H3GGKBBXX:5:1118:25246:26529,J00121:27:H3GGKBBXX:5:2124:28726:25492,J00121:27:H3GGKBBXX:5:1125:14945:24050,J00121:27:H3GGKBBXX:5:2124:20679:19953,J00121:27:H3GGKBBXX:5:2221:8785:24806,J00121:27:H3GGKBBXX:5:2221:9404:24366,J00121:27:H3GGKBBXX:5:2208:25134:22924,J00121:27:H3GGKBBXX:5:1120:12449:41880,J00121:27:H3GGKBBXX:5:2215:4320:40069,J00121:27:H3GGKBBXX:5:1118:14052:14133,J00121:27:H3GGKBBXX:5:2202:23764:47348,J00121:27:H3GGKBBXX:5:1207:15229:45854,J00121:27:H3GGKBBXX:5:1105:10460:29817,J00121:27:H3GGKBBXX:5:1106:9597:9754,J00121:27:H3GGKBBXX:5:1205:17513:28463,J00121:27:H3GGKBBXX:5:2222:8542:29448,J00121:27:H3GGKBBXX:5:2220:5010:16823,J00121:27:H3GGKBBXX:5:1201:29660:34178,J00121:27:H3GGKBBXX:5:2220:3721:2000,J00121:27:H3GGKBBXX:5:2204:8694:17860,J00121:27:H3GGKBBXX:5:1204:25915:23434;sequence=TATTAATACTACAAATATAGTTTATTA;start=41752;subtype=IES;support_ref=0;support_variant=34;type=IES;
scaffold51_171_with_IES	MILORD	internal_eliminated_sequence	41755	41778	.	.	.	ID=MILORD.171.41755.41778;Name=MILORD.171.41755.41778;bounded_by_ta=TRUE;common_boundary=RIGHT;end=41778;ies_id=IESPGM.PTET51.1.171.40310;ies_left_dist=-3;ies_min_dist=0;ies_right_dist=0;junction_seq=catttgaccatgtatTAccttgaaaatataag;read_names=J00121:27:H3GGKBBXX:5:1121:27691:6114;sequence=TAATACTACAAATATAGTTTATTA;start=41755;subtype=PARTIAL_INTERNAL;support_ref=0;support_variant=1;type=ALTERNATIVE;
scaffold51_171_with_IES	MILORD	internal_eliminated_sequence	43137	43181	.	.	.	ID=MILORD.171.43137.43181;Name=MILORD.171.43137.43181;bounded_by_ta=TRUE;common_boundary=Both;end=43181;ies_id=IESPGM.PTET51.1.171.41668;ies_left_dist=0;ies_min_dist=0;ies_right_dist=0;junction_seq=ctaacatttttgtaaTAacataaagatgtgat;read_names=J00121:27:H3GGKBBXX:5:2210:13991:1297,J00121:27:H3GGKBBXX:5:1124:21846:21940,J00121:27:H3GGKBBXX:5:1103:15848:25122,J00121:27:H3GGKBBXX:5:1125:10571:31558,J00121:27:H3GGKBBXX:5:1224:10348:14185,J00121:27:H3GGKBBXX:5:1215:2940:31417,J00121:27:H3GGKBBXX:5:1209:16884:40913,J00121:27:H3GGKBBXX:5:1113:30776:32560,J00121:27:H3GGKBBXX:5:2214:28919:16401,J00121:27:H3GGKBBXX:5:2214:21816:42495,J00121:27:H3GGKBBXX:5:2217:18274:15293,J00121:27:H3GGKBBXX:5:2101:32299:43568,J00121:27:H3GGKBBXX:5:1112:14519:10475,J00121:27:H3GGKBBXX:5:2121:30553:46029,J00121:27:H3GGKBBXX:5:1103:7628:48509,J00121:27:H3GGKBBXX:5:2201:17432:22696,J00121:27:H3GGKBBXX:5:1201:9090:23118,J00121:27:H3GGKBBXX:5:1227:10703:31962,J00121:27:H3GGKBBXX:5:1214:5974:41985,J00121:27:H3GGKBBXX:5:1107:18680:11249,J00121:27:H3GGKBBXX:5:2221:10419:9139,J00121:27:H3GGKBBXX:5:2125:15595:40016,J00121:27:H3GGKBBXX:5:1117:12428:41880,J00121:27:H3GGKBBXX:5:1217:7841:27391,J00121:27:H3GGKBBXX:5:1109:24830:25773,J00121:27:H3GGKBBXX:5:1102:25875:32191,J00121:27:H3GGKBBXX:5:1109:24850:25316,J00121:27:H3GGKBBXX:5:2221:13291:16260,J00121:27:H3GGKBBXX:5:2214:30939:12620,J00121:27:H3GGKBBXX:5:1223:19370:4286,J00121:27:H3GGKBBXX:5:1222:28107:24278,J00121:27:H3GGKBBXX:5:1203:27844:39963,J00121:27:H3GGKBBXX:5:1101:8582:21606,J00121:27:H3GGKBBXX:5:2220:8065:41458,J00121:27:H3GGKBBXX:5:1226:21136:6888,J00121:27:H3GGKBBXX:5:1104:6461:2809,J00121:27:H3GGKBBXX:5:1102:8126:8049,J00121:27:H3GGKBBXX:5:1101:16478:4479,J00121:27:H3GGKBBXX:5:1106:6482:31927,J00121:27:H3GGKBBXX:5:1112:17472:15170;sequence=TATAGTTCATCGAATAATATTAAAATCAGTAGATTTAATCGACCA;start=43137;subtype=IES;support_ref=15;support_variant=40;type=IES;
scaffold51_171_with_IES	MILORD	internal_eliminated_sequence	43151	43181	.	.	.	ID=MILORD.171.43151.43181;Name=MILORD.171.43151.43181;bounded_by_ta=TRUE;common_boundary=RIGHT;end=43181;ies_id=IESPGM.PTET51.1.171.41668;ies_left_dist=-14;ies_min_dist=0;ies_right_dist=0;junction_seq=atatagttcatcgaaTAacataaagatgtgat;read_names=J00121:27:H3GGKBBXX:5:2118:22780:2598;sequence=TAATATTAAAATCAGTAGATTTAATCGACCA;start=43151;subtype=PARTIAL_INTERNAL;support_ref=6;support_variant=1;type=ALTERNATIVE;
scaffold51_171_with_IES	MILORD	internal_eliminated_sequence	44775	45036	.	.	.	ID=MILORD.171.44775.45036;Name=MILORD.171.44775.45036;bounded_by_ta=TRUE;common_boundary=Both;end=45036;ies_id=IESPGM.PTET51.1.171.43261;ies_left_dist=0;ies_min_dist=0;ies_right_dist=0;junction_seq=atttctcaaattattTAtcaattaataaaagt;read_names=J00121:27:H3GGKBBXX:5:1204:22922:2492,J00121:27:H3GGKBBXX:5:2120:13930:20779,J00121:27:H3GGKBBXX:5:1207:25367:37009,J00121:27:H3GGKBBXX:5:2225:15990:36270,J00121:27:H3GGKBBXX:5:1127:21795:44394,J00121:27:H3GGKBBXX:5:1123:23307:29501,J00121:27:H3GGKBBXX:5:2223:9790:24577,J00121:27:H3GGKBBXX:5:2220:11272:10968,J00121:27:H3GGKBBXX:5:1207:25357:37027,J00121:27:H3GGKBBXX:5:1115:11383:29905,J00121:27:H3GGKBBXX:5:2201:24170:40069,J00121:27:H3GGKBBXX:5:2219:12225:36007,J00121:27:H3GGKBBXX:5:1218:23409:41739,J00121:27:H3GGKBBXX:5:1223:19654:29888,J00121:27:H3GGKBBXX:5:2111:3356:18318,J00121:27:H3GGKBBXX:5:2214:19126:4110,J00121:27:H3GGKBBXX:5:2201:29285:3494,J00121:27:H3GGKBBXX:5:2119:21471:23540,J00121:27:H3GGKBBXX:5:1128:21562:2598,J00121:27:H3GGKBBXX:5:1218:19999:18740,J00121:27:H3GGKBBXX:5:1126:27793:31646,J00121:27:H3GGKBBXX:5:1103:2615:48860,J00121:27:H3GGKBBXX:5:2211:9110:35637,J00121:27:H3GGKBBXX:5:1211:13961:3108,J00121:27:H3GGKBBXX:5:1102:10683:30310,J00121:27:H3GGKBBXX:5:2215:28818:43691,J00121:27:H3GGKBBXX:5:1211:21836:34864,J00121:27:H3GGKBBXX:5:1103:12317:8559,J00121:27:H3GGKBBXX:5:1209:27915:13007,J00121:27:H3GGKBBXX:5:1106:6076:39629,J00121:27:H3GGKBBXX:5:2203:5101:32209,J00121:27:H3GGKBBXX:5:1125:26372:38468,J00121:27:H3GGKBBXX:5:2203:25256:40367,J00121:27:H3GGKBBXX:5:1121:8491:48737,J00121:27:H3GGKBBXX:5:2212:30695:30380,J00121:27:H3GGKBBXX:5:2111:12033:5183,J00121:27:H3GGKBBXX:5:2213:23794:34284,J00121:27:H3GGKBBXX:5:2222:17523:10440,J00121:27:H3GGKBBXX:5:2225:12642:33703,J00121:27:H3GGKBBXX:5:1227:16072:14185;sequence=TATTGTTGAGTTAATTAATATCTCTTAGTATGACGTTTATAGAAAACTGAAAATCCTTTGTTATATTTTTAATTACAAACTTGAATTTGCTAAATGATTTAGAGAGTATTAATGATTTTATAAATTTTTTGAAATAATTAAAATTATAAAAATCTCATTTTAAATATTCAACTGCTAACACATTATTCTATCACTCTATTAGCTAAATCTAGTAGCTAGTCTAAATTTTACGATAAAATAGATTAAAATTGAATCTTAACAA;start=44775;subtype=IES;support_ref=8;support_variant=40;type=IES;
scaffold51_171_with_IES	MILORD	internal_eliminated_sequence	47526	47612	.	.	.	ID=MILORD.171.47526.47612;Name=MILORD.171.47526.47612;bounded_by_ta=TRUE;common_boundary=Both;end=47612;ies_id=IESPGM.PTET51.1.171.45750;ies_left_dist=0;ies_min_dist=0;ies_right_dist=0;junction_seq=tacaatgcattgattTAtataagaatgattaa;read_names=J00121:27:H3GGKBBXX:5:2227:14844:32560,J00121:27:H3GGKBBXX:5:1228:21816:39471,J00121:27:H3GGKBBXX:5:1226:29528:38099,J00121:27:H3GGKBBXX:5:2220:26748:17772,J00121:27:H3GGKBBXX:5:1108:8410:9244,J00121:27:H3GGKBBXX:5:1207:10937:42636,J00121:27:H3GGKBBXX:5:1104:22688:30925,J00121:27:H3GGKBBXX:5:2205:5487:8013,J00121:27:H3GGKBBXX:5:2207:8532:8928,J00121:27:H3GGKBBXX:5:2206:16610:29079,J00121:27:H3GGKBBXX:5:2107:15412:10335,J00121:27:H3GGKBBXX:5:2109:11972:27654,J00121:27:H3GGKBBXX:5:1224:12763:31664,J00121:27:H3GGKBBXX:5:1109:26930:36517,J00121:27:H3GGKBBXX:5:1114:26585:48438,J00121:27:H3GGKBBXX:5:1206:20090:48790,J00121:27:H3GGKBBXX:5:2203:31436:29729,J00121:27:H3GGKBBXX:5:1221:18933:34653,J00121:27:H3GGKBBXX:5:2212:8329:33615,J00121:27:H3GGKBBXX:5:1218:19309:20885,J00121:27:H3GGKBBXX:5:1209:16021:47190,J00121:27:H3GGKBBXX:5:1111:12154:3600,J00121:27:H3GGKBBXX:5:1205:6583:11354,J00121:27:H3GGKBBXX:5:1207:17330:27936,J00121:27:H3GGKBBXX:5:1218:18284:19425,J00121:27:H3GGKBBXX:5:1204:20263:46733,J00121:27:H3GGKBBXX:5:2212:20598:20691,J00121:27:H3GGKBBXX:5:2116:9871:4637,J00121:27:H3GGKBBXX:5:1206:5619:40807,J00121:27:H3GGKBBXX:5:1128:9039:36956,J00121:27:H3GGKBBXX:5:2211:11546:33598,J00121:27:H3GGKBBXX:5:2201:27032:1420,J00121:27:H3GGKBBXX:5:2118:10500:48808,J00121:27:H3GGKBBXX:5:1102:22435:16876,J00121:27:H3GGKBBXX:5:2104:21095:41950,J00121:27:H3GGKBBXX:5:1205:14915:29659,J00121:27:H3GGKBBXX:5:1102:10795:46961,J00121:27:H3GGKBBXX:5:1209:18893:13693,J00121:27:H3GGKBBXX:5:1112:17807:42935,J00121:27:H3GGKBBXX:5:2206:2828:27426,J00121:27:H3GGKBBXX:5:1107:2443:43462,J00121:27:H3GGKBBXX:5:1201:8197:6273,J00121:27:H3GGKBBXX:5:2111:22759:42442,J00121:27:H3GGKBBXX:5:1208:12053:30046,J00121:27:H3GGKBBXX:5:2109:7902:39840,J00121:27:H3GGKBBXX:5:1121:22090:40156,J00121:27:H3GGKBBXX:5:1206:8846:20269,J00121:27:H3GGKBBXX:5:1128:29883:15188,J00121:27:H3GGKBBXX:5:1116:13768:10581;sequence=TATTATAGACTATAAACTTGCATAATTTATGTATATAAATTTACTTATTAAAAATAATTAATTTTTATTTCAACAAGTAATTTACAA;start=47526;subtype=IES;support_ref=6;support_variant=49;type=IES;
scaffold51_171_with_IES	MILORD	internal_eliminated_sequence	47526	47614	.	.	.	ID=MILORD.171.47526.47614;Name=MILORD.171.47526.47614;bounded_by_ta=TRUE;common_boundary=LEFT;end=47614;ies_id=IESPGM.PTET51.1.171.45750;ies_left_dist=0;ies_min_dist=0;ies_right_dist=-2;junction_seq=tacaatgcattgattTAtaagaatgattaatt;read_names=J00121:27:H3GGKBBXX:5:2103:12002:29114;sequence=TATTATAGACTATAAACTTGCATAATTTATGTATATAAATTTACTTATTAAAAATAATTAATTTTTATTTCAACAAGTAATTTACAATA;start=47526;subtype=PARTIAL_EXTERNAL;support_ref=3;support_variant=1;type=ALTERNATIVE;
scaffold51_171_with_IES	MILORD	internal_eliminated_sequence	47529	47612	.	.	.	ID=MILORD.171.47529.47612;Name=MILORD.171.47529.47612;bounded_by_ta=TRUE;common_boundary=RIGHT;end=47612;ies_id=IESPGM.PTET51.1.171.45750;ies_left_dist=-3;ies_min_dist=0;ies_right_dist=0;junction_seq=aatgcattgatttatTAtataagaatgattaa;read_names=J00121:27:H3GGKBBXX:5:2101:16518:17561,J00121:27:H3GGKBBXX:5:2114:28635:37466,J00121:27:H3GGKBBXX:5:2220:13636:32508,J00121:27:H3GGKBBXX:5:1218:27803:43445,J00121:27:H3GGKBBXX:5:1226:6248:38521;sequence=TATAGACTATAAACTTGCATAATTTATGTATATAAATTTACTTATTAAAAATAATTAATTTTTATTTCAACAAGTAATTTACAA;start=47529;subtype=PARTIAL_INTERNAL;support_ref=2;support_variant=5;type=ALTERNATIVE;
scaffold51_171_with_IES	MILORD	internal_eliminated_sequence	49162	49205	.	.	.	ID=MILORD.171.49162.49205;Name=MILORD.171.49162.49205;bounded_by_ta=TRUE;common_boundary=Both;end=49205;ies_id=IESPGM.PTET51.1.171.47299;ies_left_dist=0;ies_min_dist=0;ies_right_dist=0;junction_seq=agttgattaaaaataTAatttcattttgtaat;read_names=J00121:27:H3GGKBBXX:5:1226:5629:14801,J00121:27:H3GGKBBXX:5:1226:23236:17983,J00121:27:H3GGKBBXX:5:1210:23977:20041,J00121:27:H3GGKBBXX:5:1201:27945:15205,J00121:27:H3GGKBBXX:5:2113:26403:21254,J00121:27:H3GGKBBXX:5:2221:25266:16471,J00121:27:H3GGKBBXX:5:2120:31264:3793,J00121:27:H3GGKBBXX:5:2217:13098:5833,J00121:27:H3GGKBBXX:5:1224:29995:32050,J00121:27:H3GGKBBXX:5:2114:29122:44605,J00121:27:H3GGKBBXX:5:2108:30797:5446,J00121:27:H3GGKBBXX:5:1106:15493:11987;sequence=TATAGCCAATCATTTGAATATTATCTAAAATGATAATTAAATTA;start=49162;subtype=IES;support_ref=132;support_variant=12;type=IES;
scaffold51_171_with_IES	MILORD	internal_eliminated_sequence	49825	49916	.	.	.	ID=MILORD.171.49825.49916;Name=MILORD.171.49825.49916;bounded_by_ta=TRUE;common_boundary=None;end=49916;ies_id=IESPGM.PTET51.1.171.47299;ies_left_dist=-663;ies_min_dist=663;ies_right_dist=-711;junction_seq=tcaggtgaacatactTAtgcatcatgataagt;read_names=J00121:27:H3GGKBBXX:5:1218:29680:40614,J00121:27:H3GGKBBXX:5:2228:32136:5235;sequence=TACAGTGTCTCCAATTTTAATTAAATTCTTCTGCCTTTGAAATCCGCTTCAAAAATATTGAAGAAAATTAGAAAATAATACTTAAATAACCT;start=49825;subtype=MAC;support_ref=178;support_variant=2;type=CRYPTIC;
scaffold51_171_with_IES	MILORD	internal_eliminated_sequence	49825	50111	.	.	.	ID=MILORD.171.49825.50111;Name=MILORD.171.49825.50111;bounded_by_ta=TRUE;common_boundary=None;end=50111;ies_id=IESPGM.PTET51.1.171.47299;ies_left_dist=-663;ies_min_dist=663;ies_right_dist=-906;junction_seq=tcaggtgaacatactTAtcaaatccatcgagg;read_names=J00121:27:H3GGKBBXX:5:1107:7740:11917,J00121:27:H3GGKBBXX:5:2105:31436:9684;sequence=TACAGTGTCTCCAATTTTAATTAAATTCTTCTGCCTTTGAAATCCGCTTCAAAAATATTGAAGAAAATTAGAAAATAATACTTAAATAACCTTATGCATCATGATAAGTTGGCGATGCATTATGATAGTTTGTAATTGTATTCTTATAATAATTTTAATTAGATATTTAACTCTGCAAATAGTTTTAATTTCTTACATAATATATATAATTAACTTAACAATGAGTTAAATAAATTAATGAAGAGTTAAAGTATTTACAAGAAATCGAACCAAATTAGATCCACTTG;start=49825;subtype=MAC;support_ref=178;support_variant=2;type=CRYPTIC;
scaffold51_171_with_IES	MILORD	internal_eliminated_sequence	51386	51442	.	.	.	ID=MILORD.171.51386.51442;Name=MILORD.171.51386.51442;bounded_by_ta=TRUE;common_boundary=None;end=51442;ies_id=IESPGM.PTET51.1.171.49482;ies_left_dist=3;ies_min_dist=3;ies_right_dist=5;junction_seq=attgcacagccaacaTAcaatatctgaaacat;read_names=J00121:27:H3GGKBBXX:5:1116:21349:10563;sequence=TATTATTGTAGATGAACTAAAGCAATATTAGTCAATGTTATCAATTTCAATCAGTTG;start=51386;subtype=OVERLAPPING;support_ref=23;support_variant=1;type=ALTERNATIVE;
scaffold51_171_with_IES	MILORD	internal_eliminated_sequence	51389	51447	.	.	.	ID=MILORD.171.51389.51447;Name=MILORD.171.51389.51447;bounded_by_ta=TRUE;common_boundary=Both;end=51447;ies_id=IESPGM.PTET51.1.171.49482;ies_left_dist=0;ies_min_dist=0;ies_right_dist=0;junction_seq=gcacagccaacatatTAtctgaaacataactt;read_names=J00121:27:H3GGKBBXX:5:1113:12540:46926,J00121:27:H3GGKBBXX:5:2101:32055:42724,J00121:27:H3GGKBBXX:5:2117:12895:32842,J00121:27:H3GGKBBXX:5:2121:21379:33686,J00121:27:H3GGKBBXX:5:1124:6888:2211;sequence=TATTGTAGATGAACTAAAGCAATATTAGTCAATGTTATCAATTTCAATCAGTTGTACAA;start=51389;subtype=IES;support_ref=21;support_variant=5;type=IES;
scaffold51_171_with_IES	MILORD	internal_eliminated_sequence	51470	51496	.	.	.	ID=MILORD.171.51470.51496;Name=MILORD.171.51470.51496;bounded_by_ta=TRUE;common_boundary=Both;end=51496;ies_id=IESPGM.PTET51.1.171.49504;ies_left_dist=0;ies_min_dist=0;ies_right_dist=0;junction_seq=aacataactttaagtTAacaatttatatgaat;read_names=J00121:27:H3GGKBBXX:5:1209:20324:1754,J00121:27:H3GGKBBXX:5:1101:20334:22133,J00121:27:H3GGKBBXX:5:1109:6319:33897,J00121:27:H3GGKBBXX:5:2210:13606:11319,J00121:27:H3GGKBBXX:5:2201:23033:23434,J00121:27:H3GGKBBXX:5:1120:17980:3741,J00121:27:H3GGKBBXX:5:2218:11789:10985,J00121:27:H3GGKBBXX:5:1226:23612:23768,J00121:27:H3GGKBBXX:5:1213:18517:21377,J00121:27:H3GGKBBXX:5:2218:13667:35831;sequence=TATAGATACATCTCTATCATTCTACGA;start=51470;subtype=IES;support_ref=6;support_variant=10;type=IES;
scaffold51_171_with_IES	MILORD	internal_eliminated_sequence	51470	51506	.	.	.	ID=MILORD.171.51470.51506;Name=MILORD.171.51470.51506;bounded_by_ta=TRUE;common_boundary=LEFT;end=51506;ies_id=IESPGM.PTET51.1.171.49504;ies_left_dist=0;ies_min_dist=0;ies_right_dist=-10;junction_seq=aacataactttaagtTAtgaataaatgcagaa;read_names=J00121:27:H3GGKBBXX:5:2114:16001:5552;sequence=TATAGATACATCTCTATCATTCTACGATAACAATTTA;start=51470;subtype=PARTIAL_EXTERNAL;support_ref=2;support_variant=1;type=ALTERNATIVE;
scaffold51_171_with_IES	MILORD	internal_eliminated_sequence	52813	52865	.	.	.	ID=MILORD.171.52813.52865;Name=MILORD.171.52813.52865;bounded_by_ta=TRUE;common_boundary=Both;end=52865;ies_id=IESPGM.PTET51.1.171.50820;ies_left_dist=0;ies_min_dist=0;ies_right_dist=0;junction_seq=tcaacgtggcttattTAtcaactctagaagtt;read_names=J00121:27:H3GGKBBXX:5:2223:28199:24331,J00121:27:H3GGKBBXX:5:2223:8511:1613,J00121:27:H3GGKBBXX:5:2102:29000:33949,J00121:27:H3GGKBBXX:5:2220:22526:1490,J00121:27:H3GGKBBXX:5:1122:17127:30890,J00121:27:H3GGKBBXX:5:1110:9080:47190,J00121:27:H3GGKBBXX:5:1119:13230:36552,J00121:27:H3GGKBBXX:5:2226:17005:11266,J00121:27:H3GGKBBXX:5:1125:29548:14150,J00121:27:H3GGKBBXX:5:1121:16944:16577,J00121:27:H3GGKBBXX:5:1106:30289:28938,J00121:27:H3GGKBBXX:5:1121:14052:1121,J00121:27:H3GGKBBXX:5:2216:19827:42354,J00121:27:H3GGKBBXX:5:2212:10044:27127,J00121:27:H3GGKBBXX:5:1109:13098:32842,J00121:27:H3GGKBBXX:5:2220:22029:1050,J00121:27:H3GGKBBXX:5:1208:9831:43990,J00121:27:H3GGKBBXX:5:1225:7385:3354,J00121:27:H3GGKBBXX:5:1102:5518:17667,J00121:27:H3GGKBBXX:5:2115:23399:7996,J00121:27:H3GGKBBXX:5:1204:29132:16700,J00121:27:H3GGKBBXX:5:1120:10460:25632,J00121:27:H3GGKBBXX:5:1211:16670:38152,J00121:27:H3GGKBBXX:5:1122:12916:15539,J00121:27:H3GGKBBXX:5:1109:26991:29413,J00121:27:H3GGKBBXX:5:2212:10693:27443,J00121:27:H3GGKBBXX:5:2203:12154:47911,J00121:27:H3GGKBBXX:5:2201:18548:39119,J00121:27:H3GGKBBXX:5:1118:19258:37079,J00121:27:H3GGKBBXX:5:2118:10165:29518,J00121:27:H3GGKBBXX:5:2214:15574:22643,J00121:27:H3GGKBBXX:5:2128:10916:34899,J00121:27:H3GGKBBXX:5:2206:4269:40965,J00121:27:H3GGKBBXX:5:2225:28138:25281,J00121:27:H3GGKBBXX:5:1211:3457:15117,J00121:27:H3GGKBBXX:5:2226:28848:4110,J00121:27:H3GGKBBXX:5:1208:20547:42337,J00121:27:H3GGKBBXX:5:2216:14316:31154,J00121:27:H3GGKBBXX:5:1113:3447:38697,J00121:27:H3GGKBBXX:5:1208:24373:1701,J00121:27:H3GGKBBXX:5:1227:26342:14607,J00121:27:H3GGKBBXX:5:1217:13169:29659,J00121:27:H3GGKBBXX:5:2227:3610:1103,J00121:27:H3GGKBBXX:5:2221:14499:47612,J00121:27:H3GGKBBXX:5:2118:13098:48843,J00121:27:H3GGKBBXX:5:2222:11596:27848,J00121:27:H3GGKBBXX:5:2219:19877:40684,J00121:27:H3GGKBBXX:5:1120:11789:9895,J00121:27:H3GGKBBXX:5:1224:6776:2404,J00121:27:H3GGKBBXX:5:2124:25195:38574,J00121:27:H3GGKBBXX:5:1209:6796:40842,J00121:27:H3GGKBBXX:5:1214:17929:13218;sequence=TACAGTAGATAATCGAAATCAATAATGCTTTTTAAAAACTCTTAGATTCACTA;start=52813;subtype=IES;support_ref=8;support_variant=52;type=IES;
scaffold51_171_with_IES	MILORD	internal_eliminated_sequence	54184	54213	.	.	.	ID=MILORD.171.54184.54213;Name=MILORD.171.54184.54213;bounded_by_ta=TRUE;common_boundary=Both;end=54213;ies_id=IESPGM.PTET51.1.171.52138;ies_left_dist=0;ies_min_dist=0;ies_right_dist=0;junction_seq=ttgataatctattgaTAcccaaactcactaac;read_names=J00121:27:H3GGKBBXX:5:2203:21085:4268,J00121:27:H3GGKBBXX:5:1228:26240:36833,J00121:27:H3GGKBBXX:5:2107:30675:46381,J00121:27:H3GGKBBXX:5:2119:10510:3670,J00121:27:H3GGKBBXX:5:2102:8166:32560,J00121:27:H3GGKBBXX:5:1103:13261:6361,J00121:27:H3GGKBBXX:5:1213:13423:20639,J00121:27:H3GGKBBXX:5:2211:28381:18986,J00121:27:H3GGKBBXX:5:1225:16924:31031,J00121:27:H3GGKBBXX:5:1104:25530:27197,J00121:27:H3GGKBBXX:5:1114:18944:44271,J00121:27:H3GGKBBXX:5:2113:31375:7504,J00121:27:H3GGKBBXX:5:1124:12154:48333,J00121:27:H3GGKBBXX:5:2217:28280:27250,J00121:27:H3GGKBBXX:5:2228:14245:37396,J00121:27:H3GGKBBXX:5:1116:8115:24982,J00121:27:H3GGKBBXX:5:1124:18355:15610,J00121:27:H3GGKBBXX:5:2109:9171:12216,J00121:27:H3GGKBBXX:5:1125:25753:45590,J00121:27:H3GGKBBXX:5:1217:25652:45379,J00121:27:H3GGKBBXX:5:2104:17289:25544,J00121:27:H3GGKBBXX:5:1223:13190:12005,J00121:27:H3GGKBBXX:5:1210:28209:9614,J00121:27:H3GGKBBXX:5:2112:22495:42161,J00121:27:H3GGKBBXX:5:1212:19065:10510,J00121:27:H3GGKBBXX:5:2128:27326:19689,J00121:27:H3GGKBBXX:5:1108:16934:2703,J00121:27:H3GGKBBXX:5:1203:10724:35128,J00121:27:H3GGKBBXX:5:2126:31680:8383,J00121:27:H3GGKBBXX:5:2103:10774:42425,J00121:27:H3GGKBBXX:5:1204:20933:15188,J00121:27:H3GGKBBXX:5:2224:13372:7328,J00121:27:H3GGKBBXX:5:2123:22465:25896,J00121:27:H3GGKBBXX:5:2111:1509:26934,J00121:27:H3GGKBBXX:5:2113:11119:30222,J00121:27:H3GGKBBXX:5:1117:10277:6431,J00121:27:H3GGKBBXX:5:2211:6147:7609,J00121:27:H3GGKBBXX:5:2209:8410:30310;sequence=TACAATCAAAAAGGACTTAATATTTAAATA;start=54184;subtype=IES;support_ref=9;support_variant=38;type=IES;
scaffold51_171_with_IES	MILORD	internal_eliminated_sequence	55046	55203	.	.	.	ID=MILORD.171.55046.55203;Name=MILORD.171.55046.55203;bounded_by_ta=TRUE;common_boundary=LEFT;end=55203;ies_id=IESPGM.PTET51.1.171.52970;ies_left_dist=0;ies_min_dist=0;ies_right_dist=9;junction_seq=aattcaaggaaatgaTAttaataatacaacta;read_names=J00121:27:H3GGKBBXX:5:2202:23490:19654,J00121:27:H3GGKBBXX:5:1208:2351:2475,J00121:27:H3GGKBBXX:5:1105:20943:8840;sequence=TATTGTCTTTTTAATAATTCTATTTAAAAATGAATTCAGGTGTTATTAAAATTATTTTATTATCAAAATTTAATTAATTAATTAATTAATTATGTTAGGTTATTCAAATTAAATTTTAATCATTATTATCATAATCTAAAATTGATATCTTTATTTGA;start=55046;subtype=PARTIAL_INTERNAL;support_ref=4;support_variant=3;type=ALTERNATIVE;
scaffold51_171_with_IES	MILORD	internal_eliminated_sequence	55046	55212	.	.	.	ID=MILORD.171.55046.55212;Name=MILORD.171.55046.55212;bounded_by_ta=TRUE;common_boundary=Both;end=55212;ies_id=IESPGM.PTET51.1.171.52970;ies_left_dist=0;ies_min_dist=0;ies_right_dist=0;junction_seq=aattcaaggaaatgaTAcaactacaagtttct;read_names=J00121:27:H3GGKBBXX:5:1104:14265:34723,J00121:27:H3GGKBBXX:5:1201:29193:28622,J00121:27:H3GGKBBXX:5:1120:4442:20269,J00121:27:H3GGKBBXX:5:1104:20232:48263,J00121:27:H3GGKBBXX:5:2205:6614:38275,J00121:27:H3GGKBBXX:5:1118:14428:16155,J00121:27:H3GGKBBXX:5:1102:16538:31382,J00121:27:H3GGKBBXX:5:1208:6725:41669,J00121:27:H3GGKBBXX:5:2218:28818:18124,J00121:27:H3GGKBBXX:5:2113:14286:24665,J00121:27:H3GGKBBXX:5:2104:14336:19865,J00121:27:H3GGKBBXX:5:1119:18061:47102,J00121:27:H3GGKBBXX:5:1206:23926:28112,J00121:27:H3GGKBBXX:5:2118:8359:45027,J00121:27:H3GGKBBXX:5:1125:19887:13869,J00121:27:H3GGKBBXX:5:1223:9333:11618,J00121:27:H3GGKBBXX:5:2202:22120:10422,J00121:27:H3GGKBBXX:5:1217:19350:26898,J00121:27:H3GGKBBXX:5:2228:17908:34424,J00121:27:H3GGKBBXX:5:1113:26423:48122,J00121:27:H3GGKBBXX:5:1209:19684:2791,J00121:27:H3GGKBBXX:5:1128:14986:39523,J00121:27:H3GGKBBXX:5:1219:6877:17772,J00121:27:H3GGKBBXX:5:2222:19299:31066,J00121:27:H3GGKBBXX:5:1117:29143:4479,J00121:27:H3GGKBBXX:5:1128:14996:39436,J00121:27:H3GGKBBXX:5:2207:27661:8453,J00121:27:H3GGKBBXX:5:2212:14346:46117,J00121:27:H3GGKBBXX:5:2213:25844:36183,J00121:27:H3GGKBBXX:5:2207:14215:31048,J00121:27:H3GGKBBXX:5:1212:29193:40719,J00121:27:H3GGKBBXX:5:1110:26108:35901,J00121:27:H3GGKBBXX:5:1201:24373:49247,J00121:27:H3GGKBBXX:5:1206:24759:48685,J00121:27:H3GGKBBXX:5:1214:23835:18951,J00121:27:H3GGKBBXX:5:2125:28534:9051,J00121:27:H3GGKBBXX:5:2220:8227:30732,J00121:27:H3GGKBBXX:5:2128:23683:18054,J00121:27:H3GGKBBXX:5:2221:17543:29747,J00121:27:H3GGKBBXX:5:2122:28239:45326,J00121:27:H3GGKBBXX:5:2104:9049:48896,J00121:27:H3GGKBBXX:5:1128:21024:18652,J00121:27:H3GGKBBXX:5:2121:11332:34530,J00121:27:H3GGKBBXX:5:1211:14671:43480,J00121:27:H3GGKBBXX:5:2215:12063:41634,J00121:27:H3GGKBBXX:5:2227:7050:41458;sequence=TATTGTCTTTTTAATAATTCTATTTAAAAATGAATTCAGGTGTTATTAAAATTATTTTATTATCAAAATTTAATTAATTAATTAATTAATTATGTTAGGTTATTCAAATTAAATTTTAATCATTATTATCATAATCTAAAATTGATATCTTTATTTGATATTAATAA;start=55046;subtype=IES;support_ref=4;support_variant=46;type=IES;
scaffold51_171_with_IES	MILORD	internal_eliminated_sequence	55046	55318	.	.	.	ID=MILORD.171.55046.55318;Name=MILORD.171.55046.55318;bounded_by_ta=TRUE;common_boundary=LEFT;end=55318;ies_id=IESPGM.PTET51.1.171.52970;ies_left_dist=0;ies_min_dist=0;ies_right_dist=-106;junction_seq=aattcaaggaaatgaTAttgtaaaaacaaact;read_names=J00121:27:H3GGKBBXX:5:2212:16092:44078;sequence=TATTGTCTTTTTAATAATTCTATTTAAAAATGAATTCAGGTGTTATTAAAATTATTTTATTATCAAAATTTAATTAATTAATTAATTAATTATGTTAGGTTATTCAAATTAAATTTTAATCATTATTATCATAATCTAAAATTGATATCTTTATTTGATATTAATAATACAACTACAAGTTTCTGTTTGCCAAAATAGTTCTCTGAGAAATTTATCAGAGTCTTTGTTTCAAATGTTTAAATAATATAGCCTGTTGAGAAGGCTTTTGAATTG;start=55046;subtype=PARTIAL_EXTERNAL;support_ref=2;support_variant=1;type=ALTERNATIVE;
scaffold51_171_with_IES	MILORD	internal_eliminated_sequence	55046	55206	.	.	.	ID=MILORD.171.55046.55206;Name=MILORD.171.55046.55206;bounded_by_ta=TRUE;common_boundary=LEFT;end=55206;ies_id=IESPGM.PTET51.1.171.52970;ies_left_dist=0;ies_min_dist=0;ies_right_dist=6;junction_seq=aattcaaggaaatgaTAataatacaactacaa;read_names=J00121:27:H3GGKBBXX:5:1121:24890:34037;sequence=TATTGTCTTTTTAATAATTCTATTTAAAAATGAATTCAGGTGTTATTAAAATTATTTTATTATCAAAATTTAATTAATTAATTAATTAATTATGTTAGGTTATTCAAATTAAATTTTAATCATTATTATCATAATCTAAAATTGATATCTTTATTTGATAT;start=55046;subtype=PARTIAL_INTERNAL;support_ref=2;support_variant=1;type=ALTERNATIVE;
scaffold51_171_with_IES	MILORD	internal_eliminated_sequence	55103	55212	.	.	.	ID=MILORD.171.55103.55212;Name=MILORD.171.55103.55212;bounded_by_ta=TRUE;common_boundary=RIGHT;end=55212;ies_id=IESPGM.PTET51.1.171.52970;ies_left_dist=-57;ies_min_dist=0;ies_right_dist=0;junction_seq=ttattaaaattatttTAcaactacaagtttct;read_names=J00121:27:H3GGKBBXX:5:2211:18304:47032,J00121:27:H3GGKBBXX:5:1105:5457:12497,J00121:27:H3GGKBBXX:5:1221:12418:30784;sequence=TATTATCAAAATTTAATTAATTAATTAATTAATTATGTTAGGTTATTCAAATTAAATTTTAATCATTATTATCATAATCTAAAATTGATATCTTTATTTGATATTAATAA;start=55103;subtype=PARTIAL_INTERNAL;support_ref=2;support_variant=3;type=ALTERNATIVE;
scaffold51_171_with_IES	MILORD	internal_eliminated_sequence	56330	56379	.	.	.	ID=MILORD.171.56330.56379;Name=MILORD.171.56330.56379;bounded_by_ta=TRUE;common_boundary=Both;end=56379;ies_id=IESPGM.PTET51.1.171.54087;ies_left_dist=0;ies_min_dist=0;ies_right_dist=0;junction_seq=ccactggcatctttgTAtctttgaatgattgg;read_names=J00121:27:H3GGKBBXX:5:2116:27417:8312,J00121:27:H3GGKBBXX:5:2222:23013:43902,J00121:27:H3GGKBBXX:5:1107:13778:23012,J00121:27:H3GGKBBXX:5:1119:20801:4936,J00121:27:H3GGKBBXX:5:2110:14620:46346,J00121:27:H3GGKBBXX:5:1124:22059:16331,J00121:27:H3GGKBBXX:5:1217:20202:1261,J00121:27:H3GGKBBXX:5:1215:9841:3565,J00121:27:H3GGKBBXX:5:1211:30624:24419,J00121:27:H3GGKBBXX:5:2219:24170:36657,J00121:27:H3GGKBBXX:5:2201:21125:3635,J00121:27:H3GGKBBXX:5:1214:18933:9754,J00121:27:H3GGKBBXX:5:1109:13961:32824,J00121:27:H3GGKBBXX:5:1228:31872:12937,J00121:27:H3GGKBBXX:5:1107:17523:42442,J00121:27:H3GGKBBXX:5:2112:23399:41124,J00121:27:H3GGKBBXX:5:1206:22130:26512;sequence=TATTGTAAATTTAAGCATTCCATAAAATAGACACAAATAGGCATTTATAA;start=56330;subtype=IES;support_ref=70;support_variant=17;type=IES;
scaffold51_171_with_IES	MILORD	internal_eliminated_sequence	58562	58592	.	.	.	ID=MILORD.171.58562.58592;Name=MILORD.171.58562.58592;bounded_by_ta=TRUE;common_boundary=None;end=58592;ies_id=IESPGM.PTET51.1.171.57571;ies_left_dist=1302;ies_min_dist=1302;ies_right_dist=1326;junction_seq=attcttctaattatgTAaattataattataaa;read_names=J00121:27:H3GGKBBXX:5:2206:12297:33563;sequence=TATATTATAAAATATAATATCAATATTACTA;start=58562;subtype=MAC;support_ref=103;support_variant=1;type=CRYPTIC;
scaffold51_171_with_IES	MILORD	internal_eliminated_sequence	58623	67890	.	.	.	ID=MILORD.171.58623.67890;Name=MILORD.171.58623.67890;bounded_by_ta=TRUE;common_boundary=None;end=67890;ies_id=IESPGM.PTET51.1.171.64323;ies_left_dist=8784;ies_min_dist=440;ies_right_dist=-440;junction_seq=aaaacaataaatgtaTAtataaatatatcaaa;read_names=J00121:27:H3GGKBBXX:5:1213:18700:44095;sequence=TATTAATTAATTATATTTAAATTATATTAAAAATTATTTAAAATTCTTCTCGAATTAAAGGAATTATTTAACTATTCTGACGATACTCTGTTTTAAGGACTCAAACTTGTATTTTCGAAGAATTTCATGCAATAATTTGGATTCTTAAAATGATATAATAATAGTAATCAAAATTCAACTTCCTTTTTTGTTGATTCAAAATCAACTCTTTTGGAATTATAGAAAGTTCCTTATGTTAATATTTATGCTCCTGAGGTAAAATATAAACAGTAATAAATGTGTTAAAAAAATAAATACCAAAAACAAACTGACATTTTTCAAAAATAATAATAATTAAATTTGAGTAAACTAAAATTAAGATCCAGCATTAAAAACTTGGGCATTGTAATATATTATTCTTATTCTGAAAAAGTCAGAATGTTATTGATTACTTTATATTGTAACAAGGATTAAACCCCTTAAAACGAGAAGTTATTATGAAATTTCATTTTTTTTTGTTATTCAATACTAATAAGATAAACACTAAAAGGGTCAAAAAATAAATTTGTTGCATCTCTAAGCAATTGATGATTTCTATTTTATTAATTATTGTAATAAATTTGTATTTCTTATAGTGTCAATGACGTTTAAGAAAAAAAACCAACTACCAAGTAAATAGTTAAATAATGTAAAAAAACTATAATTTAAATTGAAAGCACTATAGAAAGTAAGATTATTATGATATAAGAGTAAATTTTTTTCGTTATCAATTTCCAAGAAATGAGTTTATTTAAACAAAGTTATCATGCACACTAATATCGATAGCAATTACAGGGTTTTATGAAAAAATAAATTTAATTCAAAAAATTTTGTTGTTTAATGCATTCCATAAATTTTTTAAATATTAATTAAATTTAATTATCAGTAAAATTATTACAATTGAGTTTTAATTTTACTATTTTTCAGAAGTCTATATTTTAAGAGGAAAACAAAGTTAGATTAATTGGGGAAACAGAGGAAACAATAAATTGATTTCTAATCAAATCATTCTATATTATCCCCAATAATTTCTTTTTTTCTATTAAAAATATATTTATTTTTATTTAAACTCTGCACCTAACCATATTGATTACATGGTGGACTATTGTATCAAAATTCATTTTAATTAAATTTTTACAGAAACTTTCTTGCCGAGTATGAAAACGATTAAAATGAATAATTTTGTTCTATATAAATTTGTTTTATAGAATCTAATAATCATATATAGTAGAGATAATTGTTTATTCGAATTAATTACATAATTATTTATTTATTCTATATTAAAACAATGCAATTTTTGCTCATAATCATCGTTCTTACCTATGTTGAAGTTCTTTATTGCTAATGGCAAAACAATTTAGCTTTATTAACATCAAACACATTATTTACCTAATAAACTGGCCCATATGCATCTTAACAATCAGGAACCTTTTTGCAATTTAATACATAAATCACAGCCTATTTTATCACGTGCACAAACCCAAAAACAAGCTATATAACCCTAAATAGTTAATATCCTAGTGTTGAAACAGATTAAAACTACTTTTTATAAAGTGGATATTTTGTAGCTTTTGATTTATTTTTTAAAAGTATAAAAACAATTGGATATTTTTAAATTATACTTGGGATATTTAAGTTATAAGGTTTAAATTTGGTTCATTTGAATATTAATATATTTATTATGAACCATCAGATCATCCTTTGACTTATAAATTTTGTGATAATAAAATTGTCGATGTAAAAACAGTAAATTTTTCAATTACAACAACTAATTATGAAAAAATTTAGTTTATTTTCTCTTATTTCAATATTGGGTGGGTTTCAATTAGAAATTTTTATATATCTTCTTTTAATTGTTATCCCTCTTGCTCCTCTTGTAGTGGTTCTGGATTCAACGAATGTACAGATTGCTATTTCCAAACCCCTACTAATGGAATTTGCCCCTCTTGCCCAACAAATTAATATTATGCGAAGCATATAGGATGCAAGCCAATTTGTGATATTGGATCTTCTTTAATTAAGAAGGGATTCTGTCAAAATTATCCAAGTAATTATGAATAATATCTTCTTAGCTCAAAGTTTCATATCTACTTAATTTACACCTAATGTTTCATCCCCAGAAAATATGAAATGGTCATTAATCCTTGATCCACTACATGTTGACAATACTTTGCTTCCAAATATTTATGTAAACTATCAATACATATACGGGATATTTAAATATCATTCAGGAGTTAACAGATTTATTAACGAACTATCTTCTAATTATTCAACTTACTTAATTGGATTCAAGATTACATTAATAACATTCAATGATATCCCACTTGGTTGTGGAATCTAAATAAATATTATAGATTGATTGAATTTAATTAAAAAATATTTAAGAAATTAATTTAATTACATTAAAAAATAAAATCTTTTTGCAAACTTCTATAATAATACCTATTATGGATCAATTTCTAGAAATGACTAAGGAATTCAGGCACATCAGTTAAGTATTTATGAAACTTCAGACTTTGGTTCATATCCAACGTATTCCTCCGTCAAAAAATATGTTTTAGTTACATACTATGATATCCCTAAGAACCCATTACTATTTTCAGCTGTCGGAAATTTTAGGTAAATTTCAATTATTATAGGTTAGTGATAACTCTGCTGGTTGGGGAATAATGTAAGTGTAAGCTACTTCAGGTTATTGCCCTTAATTTTGTAAATTATGTGAAGTAATGTTGAGCTATTTAATTTAAATGTACCATTCAAATGTAAAACCTGCAATAGTGGATACTATTATTATAAAGATGGTATAATTAATTTGAATTGATTTTTTATACTTGTATAAGTAGCTGCTCATTGCCATATTAGAAAATAGTCGATTCTTATTGTTAAGATTATGATGATGAAACACCATGTAAATATATACCAAGATAAATTTAGACTCTATGTTTTTAGTTTAAGAATATATAAACACTGCAAATGATCCTGAATATAAATGAATAAGGATAAATTAATTATAATATTCTTAATATACTTTGATTTCTAAAAATGGAATCAATTTTTTAAAAGGATTAGATATACATAATATTGACTATTATAATTTGAATTTATATATGAAGTGTATTTATTATTCATATTGGTAATCATATCGAGTCTTTGGAGGCCCTTTTGTTTGGGCCTAGGCTAAATTTAAAAGAGTTCATAACATACTTGATCCTCATCATAGTCTCACTATTGCCTTTTATATCCTTTATGGTCCAACATTTCCTTCAAATGGATATTTCATATATACAATAGAAAATAAATCACCAGTTTATAAATCAAGCTCTAATGCATAATCAGATTATTCTGATGGTTCAAAATATGATAAAGTATATGAAAGAATATCCCACAATACAAATACATTAACAATTTATTGGGAATGTTATGGACTCAATAATGAACCAATTGAGGCCTATTGTGGATTCTATAATTATTATATAGCTGTTCATAAATGCAAACCTTATTGCTTATAATGTTCAGATTAAAATACATGTACATAATGGAATAGCACATATGATTAGAATATTGTCAAATTTTCATAAGCAGAATGTGATATTCATGAATACTATGATAAAGAATAAGTTAGATGCATATAATGTCCAATTCCTTGTTTATATTGTAGATCTAAATTAGATTGTTTAAGTTGTTAACCTACTTATACTTTAAGTAAATTAGGATGTACTTGTAAATAGAATTAATATGAACAATCAAATCAATGCTATGATTGTCCAATTGAATGTAATTAATGTTTAAGTTAAACTTATTGTATAGAATGCTTAATTAGTAATAATAGATAATTATAAAATGGGTAATGTATTTGTATTGATGGATATTATCCAATCATATCAAATCCTTAATGTCTTTTATGTCATCAATTATGTTAAACTTGTACTGGGCCAACTTCTAATGAGTGTTTAACTTGCAAGAATATTCTTAATATTGAATAAATAGGAACAACATGTAAATGTTCAATTGGATTATATTATAAAGATTCAACATAAACTTGTTCTAATTGTCATTCATCCTGTTAATCATGTTTTAGTTCTGCTATTAATGGTTGTTTAACATGTAATCTATCTTTATAGAGAATATTAAAAGGATTAAAATGTGAATGTAAACCTGGTTATTATGAAGTAAATGATATTTGTATAAGTATTTCAAATATTTATATTTATTATAGATTGTCCAAATACAGAAGATAATTCATTAACTTAATGTTATAAATTATGTAATAATAATTAATAGATATGGCATACAACTATATGTAGTTCTTGTGATGGAGGATTCCAATTACAATATGGAGAATGTTAACCTATTTGTGGAGATTCATAAATAAAAGGATATGAATAATGTGAACATAATAATAATGTTGTTGATGATTTATGTTATAATTGTTAATATCAATGTCCAGCTCATTGTTTAACTTGTGATTAATCTACTAATTTACCATGTCCAGACATTTGTGGTGATGGATATATAACTGGAATTGAAGAATGCGAAGATGGCAATGCTATTTAATATGATGGATGTTATCATTGTAAATTTTAATGTTAACCTTCATGTACTAAGTGTATAAAAGGAGAATGTTAAGAATGTGGTACTGTGGGTTGGTTTATTGATCCTGCAGTCACACCTTAGTAATGTAAAGAAAGATGTGGAGATTCACTAATTGTTGGAATTGAATAATGCGATGATGCAAATACTTCTGATGCAGATGGATGCAAAGATTGTAAATATTTTTGTAGAATTGGTTGTTCATCTTGTGATTACTCTACAGGTTCTTGTCTAAGTTGTGAATTCCCTGGATTTGCTCCATATTATTATTTTTGCACAAATATTTGTGGAGATGGTTTAGTCGTCACAGATCCTTATGGATACTATTATGAATAATGTGATGATGCTAATATACTTTATTTTAATCCTTTATCTATATACAATAATAAACAATTATACATCTAATTATGATGGTTGCAGTAGTTGGTGCTAATTTTAATGTTAACCATCTTATATCTGCACTAATTGCGTTAACAACAGATGTGAAACATGTGCTTAATATTATTAATTATCTGAAAATAAAATTTGTATTCCAATTTGTGGTGATTAATAATAATTGTTTGATGAGAATTGTGAAGATAGTTTTATATTACCATATAAAGGGTGTTAAAATTGTATCCCTAAGTGTTAATCCTCTTGTATAGATTGTGATATAGTTGATGTGAAATCATTTTAATAATAATAATGGAAAAGGTTGTTTGGCTTGTCAATTTGGTTACGAAAGAATTGATAATTTGTGTTTTTCAATTTGTGGCGATCAGATAGTTACAGATGATGAATAATGTGATGATGGTAATTTTAAATTAGCAGATGGATGTCATTTCTGTTAATTCAGTTGTTAGGATTCATGTGGTAATTGCATTTCAGGACTCTGTTATAATTGTTTAGATGGTTATCAATTAATATAAAATAAGTGTCATCCAATCTGTGAAGATGCTATATTGAGAAATGATGAATAATGCGAAATTATAGATTAATCTATCTCAGAAGGGTGCGTTAATTGTCAATTCAAGTGTGATGTAAATTGTTAAATTTGCTTATTCGGAATGTGTTACAACAAGAAAAATTTACTCAAAAGCACAAACCTTAAAATTCAATTTTAAGGTTTGATAATCAATAATTAGTTTATTTCAGCCATAACTCTGCTAAGTTGGTTTTCATATGCCTCCTGATGGGTAAAGTTGTTAAAGAGATTATTAATAATAAGACATCTAACTTGAATACTGTAAATTATAGATAGGGAATGCTTGTAAATAGTGTGAAGATTTCGCATAATTGAATCAAATAACAAAAACTTGTTCAGTAAACTTGTAATATAAAAAGTGTATGAAGAATTGTAAATTATGCTTAGATTAAATTTGTTTGGAATGTTATACTGGATATTATGGATTTAAATGTATCCCATAATTAGGAGATGGCATAGTGGTTGAAGAAGAAATTTGTTTTGATTAAAACAACTATGATACTATAGAATGTTACTCTAAATGTGATGTCAATTGCATAAGTTGTATAATTGGGATATGTGACCTATGTTTATAAGGCTTTTATTTATTCAATAATAAGTGCATACCAAATATTATAACTAATATTTTATATGTGAATGACGATTTAGATTTATGTGGAGATTATAAATTAAGCATCAATGAAGAATGTGAGGATGGCAATACTTATCCATTTGATGGTTGTTATTAATGCAAATTTTAATGTGATGTTAATTGTATTAATTGTCAATTTGGAAAATGTGAAAGTTGCAATAGTGGTTATATTCTAAATAATAATTATATGTGTGAACCAGAATGCGGAGATGGCATTGTGATTCCATTTACAAGTGAATAATGCGATGAAGAAGATGAAGGGTGTTTAAATTGTTAATTTTATTGTTAACCTTATTGTCTCTAATGTAATGTATACTTAAATAAATCTTAAATTAATAATTTATATTTTTAATATGTATATTGTCATTTTAATAATTATGATGCATATTATTGAAGACTATTAATAAAACAAGAATACATTAGTGTTTCTAATGCTTTAACGGATTTTCAATAAATTAAAATGAATGCATACCTGTTTGTGGAGATGGAATATTATTAAGTGACTTTGAAGAATGTGATGATTAAAATGATGAACAATTTGATGGATGTTTTGAATGTAGATTTTAATGTCAGTAAAATTGTGAAATATGTGAAGAAGGTAATTGCTTAAGAGAATTTTGTTACGATGGTACATATTGGCTAAAAGACTAATGTTAAGCTATTTGTGGAGATAAAATAATTGCAGGTGATGAATAATGTGATGATGGAAACTAAATTCAATATGACGGCTGCCATAATTGTTAATTTTAGTGCAATTAGCAATGCAATATCTGTGAAGAAGGAATATGTCTTGAATGTATTATAGATTATGCCTTGATTGATGCGCTTTGCGTTTTAAACTAAAAGAAACTTATTAATAATACTAATCCTGGGTCTTTTAATAACAACTCAAGTATCAATAGTAATGGCAACAGTAATAACAACAAAAATAATACTATTAATAGTAATGGTGTTAAATAATAAGAGTCAGTTTTAGAATCGAATGAGATATGTCGAGACTCAGAATGCGCATACTCAAAAAAACCAAACATGAAACTTACTTATAATTATTAACAATTTTCTTACTAATATGTTGACATTAGTTTCGATTAAGAAATAAAATTTAGTGATTCGGTGATAAAACAACAAGAGCTATTCAATATCAGTATTCTTGATTTAGAACCCAAAGATTATAATATTACTGTTAATACAATATAAGAAGTCTCTTTTGATCTCTAAAATGCTTTCTAGAGTCAAATAGCCTAATTATGCAATTTTATTAATGATAATCAATAAGGTTATTCTCAAATCATCTATATTAAGTTGTTGTTGAAATATTTCCACAACTTGTAAATAGGCCAATCCTTTTTATTTCACTAAATTAAGAAGTTATTATAACTAATTTCAAGATAAATAATTTAATTTTTTGATTCAACAATAACTCAAATAATTAGACACTTTAAGAAAATAATTAAACAATTACCCTTTACATACCAAAAGTAATTTCTGAGTCAATCAAATCGACATCCATAAAAGCATAATAATCAAACAAAGCATTTATGATTGGAGCAATTTGTTTATGCGTAATTTCTTTAATTTCAGGTGAAAGTTCTGTATTTGTTGAAACTTTAAATGTTCTATAATATCAATCCTACTTAAGATTTATTAATATTGAATATCCTGAGAACCTATTTATCTATTTTTAAGCGTAAGACTTGCTATAGAGATTAATTAGTAATTTTCTATATCAATAACTTCTTATTTACAATTCTTCTAACTAGATGATTATTTAGACTTTATAACTAGAAAAGAATAATAATATGTTGATTTAAAGGGAAAATTTAAAGAATATAATATATAATCAAATAATTATTAAATTCAAATAAAAAGTACTTCAAGTATAGAGGCTGATCTTTTTACCAATATATTTCCACAGATGATTCAATTTCTTGGATTGATATAAGGAATACTAAATTTTTATCTATAACACTGCTTCGTTTTACTAAAAAAATTCATAATTTATTATTCAAATTACTTTAATATAAAAAGGTTATTTACTATATCTAAACTACTAAATCTAAGATTTTAATGGCAATTATTAATTTTATACTGTATTTAGGTAAAAGTGTCAAATAATTAATTAGAATACGATATCTCTTTAATTGTGATTAAATTCGATAACTAATTTACTTAAATTCATGGGATTTGATATTTAAAGTAATTTTACAACTTAATTATAATCGAATAGATAATATTCGAAGTATTTTAACCACTGTATTTGCAGCTTTAATATTTCTCTACTACTTTTATTTTTTACTCCAATCTTTCAAATAATGCAGTGATATCTATAACAAAAATACAAAAGCGAAGTTGGAAATAAAGTTCATTACGTTAGATATGTGCAGAACCATATTTTTCCATATTGTTCTAATACTATTCTAGGATCAATAATTTTTATAATGTTTACTACTCTCTGTTAGCAGCTTATGCTAATGTTGTCTATTATATAAATATAAACGATGCTCTAAATGGGATAAAATTACATCCATATTAATTGAAGCCATTTTATAGTTAAAATACATGATTTCATAATAACAGTTTTTACAGGTAATTTAATAAAATTAGTTTTGAATTTTTTAGTAATTATAGTTTAAGTTTATTTTTTTATATTGAAATTGAGTAAGTTTATATTTCTTACGAAAACAAAGTTACTTTAGGATTTATACACATGAACTTATTGATTTTAAGTCTGGCAATAGTTCTTGCAAAACAATTAATACCTAAAATAATAAACATATGCAAATTTTTATTTTAATAAAAGAAACCTAAAGTTGCTACAGAAATACTATTTTTTTGAATTTATATTAAATTTATTTTAAATAATCTAAAATATAATATTATTTAAAGTAGTTTGTTATTATTGATTAGAAATATTTTTGGAATCGTCATCTAAACGAATTATGCTAATAATTAATTCTTTATCTATATAAATTCTATGATTCTTATTTATTTATATGCTTTTAAAAGGATAATTTAAGTTTAAGTTCAATTAACCTATTGTTCAGTTTGCTTTTGTATATTAATTT;start=58623;subtype=EXTERNAL;support_ref=92;support_variant=1;type=ALTERNATIVE;
scaffold51_171_with_IES	MILORD	internal_eliminated_sequence	58634	59322	.	.	.	ID=MILORD.171.58634.59322;Name=MILORD.171.58634.59322;bounded_by_ta=TRUE;common_boundary=None;end=59322;ies_id=IESPGM.PTET51.1.171.57571;ies_left_dist=1230;ies_min_dist=596;ies_right_dist=596;junction_seq=tgtatattaattaatTAgaaagtaagattatt;read_names=J00121:27:H3GGKBBXX:5:1109:13585:27883;sequence=TATATTTAAATTATATTAAAAATTATTTAAAATTCTTCTCGAATTAAAGGAATTATTTAACTATTCTGACGATACTCTGTTTTAAGGACTCAAACTTGTATTTTCGAAGAATTTCATGCAATAATTTGGATTCTTAAAATGATATAATAATAGTAATCAAAATTCAACTTCCTTTTTTGTTGATTCAAAATCAACTCTTTTGGAATTATAGAAAGTTCCTTATGTTAATATTTATGCTCCTGAGGTAAAATATAAACAGTAATAAATGTGTTAAAAAAATAAATACCAAAAACAAACTGACATTTTTCAAAAATAATAATAATTAAATTTGAGTAAACTAAAATTAAGATCCAGCATTAAAAACTTGGGCATTGTAATATATTATTCTTATTCTGAAAAAGTCAGAATGTTATTGATTACTTTATATTGTAACAAGGATTAAACCCCTTAAAACGAGAAGTTATTATGAAATTTCATTTTTTTTTGTTATTCAATACTAATAAGATAAACACTAAAAGGGTCAAAAAATAAATTTGTTGCATCTCTAAGCAATTGATGATTTCTATTTTATTAATTATTGTAATAAATTTGTATTTCTTATAGTGTCAATGACGTTTAAGAAAAAAAACCAACTACCAAGTAAATAGTTAAATAATGTAAAAAAACTATAATTTAAATTGAAAGCACTA;start=58634;subtype=MAC;support_ref=91;support_variant=1;type=CRYPTIC;
scaffold51_171_with_IES	MILORD	internal_eliminated_sequence	58645	59320	.	.	.	ID=MILORD.171.58645.59320;Name=MILORD.171.58645.59320;bounded_by_ta=TRUE;common_boundary=None;end=59320;ies_id=IESPGM.PTET51.1.171.57571;ies_left_dist=1219;ies_min_dist=598;ies_right_dist=598;junction_seq=taattatatttaaatTAtagaaagtaagatta;read_names=J00121:27:H3GGKBBXX:5:2209:6522:21588;sequence=TATATTAAAAATTATTTAAAATTCTTCTCGAATTAAAGGAATTATTTAACTATTCTGACGATACTCTGTTTTAAGGACTCAAACTTGTATTTTCGAAGAATTTCATGCAATAATTTGGATTCTTAAAATGATATAATAATAGTAATCAAAATTCAACTTCCTTTTTTGTTGATTCAAAATCAACTCTTTTGGAATTATAGAAAGTTCCTTATGTTAATATTTATGCTCCTGAGGTAAAATATAAACAGTAATAAATGTGTTAAAAAAATAAATACCAAAAACAAACTGACATTTTTCAAAAATAATAATAATTAAATTTGAGTAAACTAAAATTAAGATCCAGCATTAAAAACTTGGGCATTGTAATATATTATTCTTATTCTGAAAAAGTCAGAATGTTATTGATTACTTTATATTGTAACAAGGATTAAACCCCTTAAAACGAGAAGTTATTATGAAATTTCATTTTTTTTTGTTATTCAATACTAATAAGATAAACACTAAAAGGGTCAAAAAATAAATTTGTTGCATCTCTAAGCAATTGATGATTTCTATTTTATTAATTATTGTAATAAATTTGTATTTCTTATAGTGTCAATGACGTTTAAGAAAAAAAACCAACTACCAAGTAAATAGTTAAATAATGTAAAAAAACTATAATTTAAATTGAAAGCAC;start=58645;subtype=MAC;support_ref=92;support_variant=1;type=CRYPTIC;
scaffold51_171_with_IES	MILORD	internal_eliminated_sequence	58645	59322	.	.	.	ID=MILORD.171.58645.59322;Name=MILORD.171.58645.59322;bounded_by_ta=TRUE;common_boundary=None;end=59322;ies_id=IESPGM.PTET51.1.171.57571;ies_left_dist=1219;ies_min_dist=596;ies_right_dist=596;junction_seq=taattatatttaaatTAgaaagtaagattatt;read_names=J00121:27:H3GGKBBXX:5:1209:26423:24208;sequence=TATATTAAAAATTATTTAAAATTCTTCTCGAATTAAAGGAATTATTTAACTATTCTGACGATACTCTGTTTTAAGGACTCAAACTTGTATTTTCGAAGAATTTCATGCAATAATTTGGATTCTTAAAATGATATAATAATAGTAATCAAAATTCAACTTCCTTTTTTGTTGATTCAAAATCAACTCTTTTGGAATTATAGAAAGTTCCTTATGTTAATATTTATGCTCCTGAGGTAAAATATAAACAGTAATAAATGTGTTAAAAAAATAAATACCAAAAACAAACTGACATTTTTCAAAAATAATAATAATTAAATTTGAGTAAACTAAAATTAAGATCCAGCATTAAAAACTTGGGCATTGTAATATATTATTCTTATTCTGAAAAAGTCAGAATGTTATTGATTACTTTATATTGTAACAAGGATTAAACCCCTTAAAACGAGAAGTTATTATGAAATTTCATTTTTTTTTGTTATTCAATACTAATAAGATAAACACTAAAAGGGTCAAAAAATAAATTTGTTGCATCTCTAAGCAATTGATGATTTCTATTTTATTAATTATTGTAATAAATTTGTATTTCTTATAGTGTCAATGACGTTTAAGAAAAAAAACCAACTACCAAGTAAATAGTTAAATAATGTAAAAAAACTATAATTTAAATTGAAAGCACTA;start=58645;subtype=MAC;support_ref=92;support_variant=1;type=CRYPTIC;
scaffold51_171_with_IES	MILORD	internal_eliminated_sequence	58645	67892	.	.	.	ID=MILORD.171.58645.67892;Name=MILORD.171.58645.67892;bounded_by_ta=TRUE;common_boundary=None;end=67892;ies_id=IESPGM.PTET51.1.171.64323;ies_left_dist=8762;ies_min_dist=442;ies_right_dist=-442;junction_seq=taattatatttaaatTAtaaatatatcaaaat;read_names=J00121:27:H3GGKBBXX:5:2211:24718:15768;sequence=TATATTAAAAATTATTTAAAATTCTTCTCGAATTAAAGGAATTATTTAACTATTCTGACGATACTCTGTTTTAAGGACTCAAACTTGTATTTTCGAAGAATTTCATGCAATAATTTGGATTCTTAAAATGATATAATAATAGTAATCAAAATTCAACTTCCTTTTTTGTTGATTCAAAATCAACTCTTTTGGAATTATAGAAAGTTCCTTATGTTAATATTTATGCTCCTGAGGTAAAATATAAACAGTAATAAATGTGTTAAAAAAATAAATACCAAAAACAAACTGACATTTTTCAAAAATAATAATAATTAAATTTGAGTAAACTAAAATTAAGATCCAGCATTAAAAACTTGGGCATTGTAATATATTATTCTTATTCTGAAAAAGTCAGAATGTTATTGATTACTTTATATTGTAACAAGGATTAAACCCCTTAAAACGAGAAGTTATTATGAAATTTCATTTTTTTTTGTTATTCAATACTAATAAGATAAACACTAAAAGGGTCAAAAAATAAATTTGTTGCATCTCTAAGCAATTGATGATTTCTATTTTATTAATTATTGTAATAAATTTGTATTTCTTATAGTGTCAATGACGTTTAAGAAAAAAAACCAACTACCAAGTAAATAGTTAAATAATGTAAAAAAACTATAATTTAAATTGAAAGCACTATAGAAAGTAAGATTATTATGATATAAGAGTAAATTTTTTTCGTTATCAATTTCCAAGAAATGAGTTTATTTAAACAAAGTTATCATGCACACTAATATCGATAGCAATTACAGGGTTTTATGAAAAAATAAATTTAATTCAAAAAATTTTGTTGTTTAATGCATTCCATAAATTTTTTAAATATTAATTAAATTTAATTATCAGTAAAATTATTACAATTGAGTTTTAATTTTACTATTTTTCAGAAGTCTATATTTTAAGAGGAAAACAAAGTTAGATTAATTGGGGAAACAGAGGAAACAATAAATTGATTTCTAATCAAATCATTCTATATTATCCCCAATAATTTCTTTTTTTCTATTAAAAATATATTTATTTTTATTTAAACTCTGCACCTAACCATATTGATTACATGGTGGACTATTGTATCAAAATTCATTTTAATTAAATTTTTACAGAAACTTTCTTGCCGAGTATGAAAACGATTAAAATGAATAATTTTGTTCTATATAAATTTGTTTTATAGAATCTAATAATCATATATAGTAGAGATAATTGTTTATTCGAATTAATTACATAATTATTTATTTATTCTATATTAAAACAATGCAATTTTTGCTCATAATCATCGTTCTTACCTATGTTGAAGTTCTTTATTGCTAATGGCAAAACAATTTAGCTTTATTAACATCAAACACATTATTTACCTAATAAACTGGCCCATATGCATCTTAACAATCAGGAACCTTTTTGCAATTTAATACATAAATCACAGCCTATTTTATCACGTGCACAAACCCAAAAACAAGCTATATAACCCTAAATAGTTAATATCCTAGTGTTGAAACAGATTAAAACTACTTTTTATAAAGTGGATATTTTGTAGCTTTTGATTTATTTTTTAAAAGTATAAAAACAATTGGATATTTTTAAATTATACTTGGGATATTTAAGTTATAAGGTTTAAATTTGGTTCATTTGAATATTAATATATTTATTATGAACCATCAGATCATCCTTTGACTTATAAATTTTGTGATAATAAAATTGTCGATGTAAAAACAGTAAATTTTTCAATTACAACAACTAATTATGAAAAAATTTAGTTTATTTTCTCTTATTTCAATATTGGGTGGGTTTCAATTAGAAATTTTTATATATCTTCTTTTAATTGTTATCCCTCTTGCTCCTCTTGTAGTGGTTCTGGATTCAACGAATGTACAGATTGCTATTTCCAAACCCCTACTAATGGAATTTGCCCCTCTTGCCCAACAAATTAATATTATGCGAAGCATATAGGATGCAAGCCAATTTGTGATATTGGATCTTCTTTAATTAAGAAGGGATTCTGTCAAAATTATCCAAGTAATTATGAATAATATCTTCTTAGCTCAAAGTTTCATATCTACTTAATTTACACCTAATGTTTCATCCCCAGAAAATATGAAATGGTCATTAATCCTTGATCCACTACATGTTGACAATACTTTGCTTCCAAATATTTATGTAAACTATCAATACATATACGGGATATTTAAATATCATTCAGGAGTTAACAGATTTATTAACGAACTATCTTCTAATTATTCAACTTACTTAATTGGATTCAAGATTACATTAATAACATTCAATGATATCCCACTTGGTTGTGGAATCTAAATAAATATTATAGATTGATTGAATTTAATTAAAAAATATTTAAGAAATTAATTTAATTACATTAAAAAATAAAATCTTTTTGCAAACTTCTATAATAATACCTATTATGGATCAATTTCTAGAAATGACTAAGGAATTCAGGCACATCAGTTAAGTATTTATGAAACTTCAGACTTTGGTTCATATCCAACGTATTCCTCCGTCAAAAAATATGTTTTAGTTACATACTATGATATCCCTAAGAACCCATTACTATTTTCAGCTGTCGGAAATTTTAGGTAAATTTCAATTATTATAGGTTAGTGATAACTCTGCTGGTTGGGGAATAATGTAAGTGTAAGCTACTTCAGGTTATTGCCCTTAATTTTGTAAATTATGTGAAGTAATGTTGAGCTATTTAATTTAAATGTACCATTCAAATGTAAAACCTGCAATAGTGGATACTATTATTATAAAGATGGTATAATTAATTTGAATTGATTTTTTATACTTGTATAAGTAGCTGCTCATTGCCATATTAGAAAATAGTCGATTCTTATTGTTAAGATTATGATGATGAAACACCATGTAAATATATACCAAGATAAATTTAGACTCTATGTTTTTAGTTTAAGAATATATAAACACTGCAAATGATCCTGAATATAAATGAATAAGGATAAATTAATTATAATATTCTTAATATACTTTGATTTCTAAAAATGGAATCAATTTTTTAAAAGGATTAGATATACATAATATTGACTATTATAATTTGAATTTATATATGAAGTGTATTTATTATTCATATTGGTAATCATATCGAGTCTTTGGAGGCCCTTTTGTTTGGGCCTAGGCTAAATTTAAAAGAGTTCATAACATACTTGATCCTCATCATAGTCTCACTATTGCCTTTTATATCCTTTATGGTCCAACATTTCCTTCAAATGGATATTTCATATATACAATAGAAAATAAATCACCAGTTTATAAATCAAGCTCTAATGCATAATCAGATTATTCTGATGGTTCAAAATATGATAAAGTATATGAAAGAATATCCCACAATACAAATACATTAACAATTTATTGGGAATGTTATGGACTCAATAATGAACCAATTGAGGCCTATTGTGGATTCTATAATTATTATATAGCTGTTCATAAATGCAAACCTTATTGCTTATAATGTTCAGATTAAAATACATGTACATAATGGAATAGCACATATGATTAGAATATTGTCAAATTTTCATAAGCAGAATGTGATATTCATGAATACTATGATAAAGAATAAGTTAGATGCATATAATGTCCAATTCCTTGTTTATATTGTAGATCTAAATTAGATTGTTTAAGTTGTTAACCTACTTATACTTTAAGTAAATTAGGATGTACTTGTAAATAGAATTAATATGAACAATCAAATCAATGCTATGATTGTCCAATTGAATGTAATTAATGTTTAAGTTAAACTTATTGTATAGAATGCTTAATTAGTAATAATAGATAATTATAAAATGGGTAATGTATTTGTATTGATGGATATTATCCAATCATATCAAATCCTTAATGTCTTTTATGTCATCAATTATGTTAAACTTGTACTGGGCCAACTTCTAATGAGTGTTTAACTTGCAAGAATATTCTTAATATTGAATAAATAGGAACAACATGTAAATGTTCAATTGGATTATATTATAAAGATTCAACATAAACTTGTTCTAATTGTCATTCATCCTGTTAATCATGTTTTAGTTCTGCTATTAATGGTTGTTTAACATGTAATCTATCTTTATAGAGAATATTAAAAGGATTAAAATGTGAATGTAAACCTGGTTATTATGAAGTAAATGATATTTGTATAAGTATTTCAAATATTTATATTTATTATAGATTGTCCAAATACAGAAGATAATTCATTAACTTAATGTTATAAATTATGTAATAATAATTAATAGATATGGCATACAACTATATGTAGTTCTTGTGATGGAGGATTCCAATTACAATATGGAGAATGTTAACCTATTTGTGGAGATTCATAAATAAAAGGATATGAATAATGTGAACATAATAATAATGTTGTTGATGATTTATGTTATAATTGTTAATATCAATGTCCAGCTCATTGTTTAACTTGTGATTAATCTACTAATTTACCATGTCCAGACATTTGTGGTGATGGATATATAACTGGAATTGAAGAATGCGAAGATGGCAATGCTATTTAATATGATGGATGTTATCATTGTAAATTTTAATGTTAACCTTCATGTACTAAGTGTATAAAAGGAGAATGTTAAGAATGTGGTACTGTGGGTTGGTTTATTGATCCTGCAGTCACACCTTAGTAATGTAAAGAAAGATGTGGAGATTCACTAATTGTTGGAATTGAATAATGCGATGATGCAAATACTTCTGATGCAGATGGATGCAAAGATTGTAAATATTTTTGTAGAATTGGTTGTTCATCTTGTGATTACTCTACAGGTTCTTGTCTAAGTTGTGAATTCCCTGGATTTGCTCCATATTATTATTTTTGCACAAATATTTGTGGAGATGGTTTAGTCGTCACAGATCCTTATGGATACTATTATGAATAATGTGATGATGCTAATATACTTTATTTTAATCCTTTATCTATATACAATAATAAACAATTATACATCTAATTATGATGGTTGCAGTAGTTGGTGCTAATTTTAATGTTAACCATCTTATATCTGCACTAATTGCGTTAACAACAGATGTGAAACATGTGCTTAATATTATTAATTATCTGAAAATAAAATTTGTATTCCAATTTGTGGTGATTAATAATAATTGTTTGATGAGAATTGTGAAGATAGTTTTATATTACCATATAAAGGGTGTTAAAATTGTATCCCTAAGTGTTAATCCTCTTGTATAGATTGTGATATAGTTGATGTGAAATCATTTTAATAATAATAATGGAAAAGGTTGTTTGGCTTGTCAATTTGGTTACGAAAGAATTGATAATTTGTGTTTTTCAATTTGTGGCGATCAGATAGTTACAGATGATGAATAATGTGATGATGGTAATTTTAAATTAGCAGATGGATGTCATTTCTGTTAATTCAGTTGTTAGGATTCATGTGGTAATTGCATTTCAGGACTCTGTTATAATTGTTTAGATGGTTATCAATTAATATAAAATAAGTGTCATCCAATCTGTGAAGATGCTATATTGAGAAATGATGAATAATGCGAAATTATAGATTAATCTATCTCAGAAGGGTGCGTTAATTGTCAATTCAAGTGTGATGTAAATTGTTAAATTTGCTTATTCGGAATGTGTTACAACAAGAAAAATTTACTCAAAAGCACAAACCTTAAAATTCAATTTTAAGGTTTGATAATCAATAATTAGTTTATTTCAGCCATAACTCTGCTAAGTTGGTTTTCATATGCCTCCTGATGGGTAAAGTTGTTAAAGAGATTATTAATAATAAGACATCTAACTTGAATACTGTAAATTATAGATAGGGAATGCTTGTAAATAGTGTGAAGATTTCGCATAATTGAATCAAATAACAAAAACTTGTTCAGTAAACTTGTAATATAAAAAGTGTATGAAGAATTGTAAATTATGCTTAGATTAAATTTGTTTGGAATGTTATACTGGATATTATGGATTTAAATGTATCCCATAATTAGGAGATGGCATAGTGGTTGAAGAAGAAATTTGTTTTGATTAAAACAACTATGATACTATAGAATGTTACTCTAAATGTGATGTCAATTGCATAAGTTGTATAATTGGGATATGTGACCTATGTTTATAAGGCTTTTATTTATTCAATAATAAGTGCATACCAAATATTATAACTAATATTTTATATGTGAATGACGATTTAGATTTATGTGGAGATTATAAATTAAGCATCAATGAAGAATGTGAGGATGGCAATACTTATCCATTTGATGGTTGTTATTAATGCAAATTTTAATGTGATGTTAATTGTATTAATTGTCAATTTGGAAAATGTGAAAGTTGCAATAGTGGTTATATTCTAAATAATAATTATATGTGTGAACCAGAATGCGGAGATGGCATTGTGATTCCATTTACAAGTGAATAATGCGATGAAGAAGATGAAGGGTGTTTAAATTGTTAATTTTATTGTTAACCTTATTGTCTCTAATGTAATGTATACTTAAATAAATCTTAAATTAATAATTTATATTTTTAATATGTATATTGTCATTTTAATAATTATGATGCATATTATTGAAGACTATTAATAAAACAAGAATACATTAGTGTTTCTAATGCTTTAACGGATTTTCAATAAATTAAAATGAATGCATACCTGTTTGTGGAGATGGAATATTATTAAGTGACTTTGAAGAATGTGATGATTAAAATGATGAACAATTTGATGGATGTTTTGAATGTAGATTTTAATGTCAGTAAAATTGTGAAATATGTGAAGAAGGTAATTGCTTAAGAGAATTTTGTTACGATGGTACATATTGGCTAAAAGACTAATGTTAAGCTATTTGTGGAGATAAAATAATTGCAGGTGATGAATAATGTGATGATGGAAACTAAATTCAATATGACGGCTGCCATAATTGTTAATTTTAGTGCAATTAGCAATGCAATATCTGTGAAGAAGGAATATGTCTTGAATGTATTATAGATTATGCCTTGATTGATGCGCTTTGCGTTTTAAACTAAAAGAAACTTATTAATAATACTAATCCTGGGTCTTTTAATAACAACTCAAGTATCAATAGTAATGGCAACAGTAATAACAACAAAAATAATACTATTAATAGTAATGGTGTTAAATAATAAGAGTCAGTTTTAGAATCGAATGAGATATGTCGAGACTCAGAATGCGCATACTCAAAAAAACCAAACATGAAACTTACTTATAATTATTAACAATTTTCTTACTAATATGTTGACATTAGTTTCGATTAAGAAATAAAATTTAGTGATTCGGTGATAAAACAACAAGAGCTATTCAATATCAGTATTCTTGATTTAGAACCCAAAGATTATAATATTACTGTTAATACAATATAAGAAGTCTCTTTTGATCTCTAAAATGCTTTCTAGAGTCAAATAGCCTAATTATGCAATTTTATTAATGATAATCAATAAGGTTATTCTCAAATCATCTATATTAAGTTGTTGTTGAAATATTTCCACAACTTGTAAATAGGCCAATCCTTTTTATTTCACTAAATTAAGAAGTTATTATAACTAATTTCAAGATAAATAATTTAATTTTTTGATTCAACAATAACTCAAATAATTAGACACTTTAAGAAAATAATTAAACAATTACCCTTTACATACCAAAAGTAATTTCTGAGTCAATCAAATCGACATCCATAAAAGCATAATAATCAAACAAAGCATTTATGATTGGAGCAATTTGTTTATGCGTAATTTCTTTAATTTCAGGTGAAAGTTCTGTATTTGTTGAAACTTTAAATGTTCTATAATATCAATCCTACTTAAGATTTATTAATATTGAATATCCTGAGAACCTATTTATCTATTTTTAAGCGTAAGACTTGCTATAGAGATTAATTAGTAATTTTCTATATCAATAACTTCTTATTTACAATTCTTCTAACTAGATGATTATTTAGACTTTATAACTAGAAAAGAATAATAATATGTTGATTTAAAGGGAAAATTTAAAGAATATAATATATAATCAAATAATTATTAAATTCAAATAAAAAGTACTTCAAGTATAGAGGCTGATCTTTTTACCAATATATTTCCACAGATGATTCAATTTCTTGGATTGATATAAGGAATACTAAATTTTTATCTATAACACTGCTTCGTTTTACTAAAAAAATTCATAATTTATTATTCAAATTACTTTAATATAAAAAGGTTATTTACTATATCTAAACTACTAAATCTAAGATTTTAATGGCAATTATTAATTTTATACTGTATTTAGGTAAAAGTGTCAAATAATTAATTAGAATACGATATCTCTTTAATTGTGATTAAATTCGATAACTAATTTACTTAAATTCATGGGATTTGATATTTAAAGTAATTTTACAACTTAATTATAATCGAATAGATAATATTCGAAGTATTTTAACCACTGTATTTGCAGCTTTAATATTTCTCTACTACTTTTATTTTTTACTCCAATCTTTCAAATAATGCAGTGATATCTATAACAAAAATACAAAAGCGAAGTTGGAAATAAAGTTCATTACGTTAGATATGTGCAGAACCATATTTTTCCATATTGTTCTAATACTATTCTAGGATCAATAATTTTTATAATGTTTACTACTCTCTGTTAGCAGCTTATGCTAATGTTGTCTATTATATAAATATAAACGATGCTCTAAATGGGATAAAATTACATCCATATTAATTGAAGCCATTTTATAGTTAAAATACATGATTTCATAATAACAGTTTTTACAGGTAATTTAATAAAATTAGTTTTGAATTTTTTAGTAATTATAGTTTAAGTTTATTTTTTTATATTGAAATTGAGTAAGTTTATATTTCTTACGAAAACAAAGTTACTTTAGGATTTATACACATGAACTTATTGATTTTAAGTCTGGCAATAGTTCTTGCAAAACAATTAATACCTAAAATAATAAACATATGCAAATTTTTATTTTAATAAAAGAAACCTAAAGTTGCTACAGAAATACTATTTTTTTGAATTTATATTAAATTTATTTTAAATAATCTAAAATATAATATTATTTAAAGTAGTTTGTTATTATTGATTAGAAATATTTTTGGAATCGTCATCTAAACGAATTATGCTAATAATTAATTCTTTATCTATATAAATTCTATGATTCTTATTTATTTATATGCTTTTAAAAGGATAATTTAAGTTTAAGTTCAATTAACCTATTGTTCAGTTTGCTTTTGTATATTAATTTTA;start=58645;subtype=EXTERNAL;support_ref=92;support_variant=1;type=ALTERNATIVE;
scaffold51_171_with_IES	MILORD	internal_eliminated_sequence	58647	67694	.	.	.	ID=MILORD.171.58647.67694;Name=MILORD.171.58647.67694;bounded_by_ta=TRUE;common_boundary=None;end=67694;ies_id=IESPGM.PTET51.1.171.64323;ies_left_dist=8760;ies_min_dist=244;ies_right_dist=-244;junction_seq=attatatttaaattaTAtaatattatttaaag;read_names=J00121:27:H3GGKBBXX:5:2216:21136:26160;sequence=TATTAAAAATTATTTAAAATTCTTCTCGAATTAAAGGAATTATTTAACTATTCTGACGATACTCTGTTTTAAGGACTCAAACTTGTATTTTCGAAGAATTTCATGCAATAATTTGGATTCTTAAAATGATATAATAATAGTAATCAAAATTCAACTTCCTTTTTTGTTGATTCAAAATCAACTCTTTTGGAATTATAGAAAGTTCCTTATGTTAATATTTATGCTCCTGAGGTAAAATATAAACAGTAATAAATGTGTTAAAAAAATAAATACCAAAAACAAACTGACATTTTTCAAAAATAATAATAATTAAATTTGAGTAAACTAAAATTAAGATCCAGCATTAAAAACTTGGGCATTGTAATATATTATTCTTATTCTGAAAAAGTCAGAATGTTATTGATTACTTTATATTGTAACAAGGATTAAACCCCTTAAAACGAGAAGTTATTATGAAATTTCATTTTTTTTTGTTATTCAATACTAATAAGATAAACACTAAAAGGGTCAAAAAATAAATTTGTTGCATCTCTAAGCAATTGATGATTTCTATTTTATTAATTATTGTAATAAATTTGTATTTCTTATAGTGTCAATGACGTTTAAGAAAAAAAACCAACTACCAAGTAAATAGTTAAATAATGTAAAAAAACTATAATTTAAATTGAAAGCACTATAGAAAGTAAGATTATTATGATATAAGAGTAAATTTTTTTCGTTATCAATTTCCAAGAAATGAGTTTATTTAAACAAAGTTATCATGCACACTAATATCGATAGCAATTACAGGGTTTTATGAAAAAATAAATTTAATTCAAAAAATTTTGTTGTTTAATGCATTCCATAAATTTTTTAAATATTAATTAAATTTAATTATCAGTAAAATTATTACAATTGAGTTTTAATTTTACTATTTTTCAGAAGTCTATATTTTAAGAGGAAAACAAAGTTAGATTAATTGGGGAAACAGAGGAAACAATAAATTGATTTCTAATCAAATCATTCTATATTATCCCCAATAATTTCTTTTTTTCTATTAAAAATATATTTATTTTTATTTAAACTCTGCACCTAACCATATTGATTACATGGTGGACTATTGTATCAAAATTCATTTTAATTAAATTTTTACAGAAACTTTCTTGCCGAGTATGAAAACGATTAAAATGAATAATTTTGTTCTATATAAATTTGTTTTATAGAATCTAATAATCATATATAGTAGAGATAATTGTTTATTCGAATTAATTACATAATTATTTATTTATTCTATATTAAAACAATGCAATTTTTGCTCATAATCATCGTTCTTACCTATGTTGAAGTTCTTTATTGCTAATGGCAAAACAATTTAGCTTTATTAACATCAAACACATTATTTACCTAATAAACTGGCCCATATGCATCTTAACAATCAGGAACCTTTTTGCAATTTAATACATAAATCACAGCCTATTTTATCACGTGCACAAACCCAAAAACAAGCTATATAACCCTAAATAGTTAATATCCTAGTGTTGAAACAGATTAAAACTACTTTTTATAAAGTGGATATTTTGTAGCTTTTGATTTATTTTTTAAAAGTATAAAAACAATTGGATATTTTTAAATTATACTTGGGATATTTAAGTTATAAGGTTTAAATTTGGTTCATTTGAATATTAATATATTTATTATGAACCATCAGATCATCCTTTGACTTATAAATTTTGTGATAATAAAATTGTCGATGTAAAAACAGTAAATTTTTCAATTACAACAACTAATTATGAAAAAATTTAGTTTATTTTCTCTTATTTCAATATTGGGTGGGTTTCAATTAGAAATTTTTATATATCTTCTTTTAATTGTTATCCCTCTTGCTCCTCTTGTAGTGGTTCTGGATTCAACGAATGTACAGATTGCTATTTCCAAACCCCTACTAATGGAATTTGCCCCTCTTGCCCAACAAATTAATATTATGCGAAGCATATAGGATGCAAGCCAATTTGTGATATTGGATCTTCTTTAATTAAGAAGGGATTCTGTCAAAATTATCCAAGTAATTATGAATAATATCTTCTTAGCTCAAAGTTTCATATCTACTTAATTTACACCTAATGTTTCATCCCCAGAAAATATGAAATGGTCATTAATCCTTGATCCACTACATGTTGACAATACTTTGCTTCCAAATATTTATGTAAACTATCAATACATATACGGGATATTTAAATATCATTCAGGAGTTAACAGATTTATTAACGAACTATCTTCTAATTATTCAACTTACTTAATTGGATTCAAGATTACATTAATAACATTCAATGATATCCCACTTGGTTGTGGAATCTAAATAAATATTATAGATTGATTGAATTTAATTAAAAAATATTTAAGAAATTAATTTAATTACATTAAAAAATAAAATCTTTTTGCAAACTTCTATAATAATACCTATTATGGATCAATTTCTAGAAATGACTAAGGAATTCAGGCACATCAGTTAAGTATTTATGAAACTTCAGACTTTGGTTCATATCCAACGTATTCCTCCGTCAAAAAATATGTTTTAGTTACATACTATGATATCCCTAAGAACCCATTACTATTTTCAGCTGTCGGAAATTTTAGGTAAATTTCAATTATTATAGGTTAGTGATAACTCTGCTGGTTGGGGAATAATGTAAGTGTAAGCTACTTCAGGTTATTGCCCTTAATTTTGTAAATTATGTGAAGTAATGTTGAGCTATTTAATTTAAATGTACCATTCAAATGTAAAACCTGCAATAGTGGATACTATTATTATAAAGATGGTATAATTAATTTGAATTGATTTTTTATACTTGTATAAGTAGCTGCTCATTGCCATATTAGAAAATAGTCGATTCTTATTGTTAAGATTATGATGATGAAACACCATGTAAATATATACCAAGATAAATTTAGACTCTATGTTTTTAGTTTAAGAATATATAAACACTGCAAATGATCCTGAATATAAATGAATAAGGATAAATTAATTATAATATTCTTAATATACTTTGATTTCTAAAAATGGAATCAATTTTTTAAAAGGATTAGATATACATAATATTGACTATTATAATTTGAATTTATATATGAAGTGTATTTATTATTCATATTGGTAATCATATCGAGTCTTTGGAGGCCCTTTTGTTTGGGCCTAGGCTAAATTTAAAAGAGTTCATAACATACTTGATCCTCATCATAGTCTCACTATTGCCTTTTATATCCTTTATGGTCCAACATTTCCTTCAAATGGATATTTCATATATACAATAGAAAATAAATCACCAGTTTATAAATCAAGCTCTAATGCATAATCAGATTATTCTGATGGTTCAAAATATGATAAAGTATATGAAAGAATATCCCACAATACAAATACATTAACAATTTATTGGGAATGTTATGGACTCAATAATGAACCAATTGAGGCCTATTGTGGATTCTATAATTATTATATAGCTGTTCATAAATGCAAACCTTATTGCTTATAATGTTCAGATTAAAATACATGTACATAATGGAATAGCACATATGATTAGAATATTGTCAAATTTTCATAAGCAGAATGTGATATTCATGAATACTATGATAAAGAATAAGTTAGATGCATATAATGTCCAATTCCTTGTTTATATTGTAGATCTAAATTAGATTGTTTAAGTTGTTAACCTACTTATACTTTAAGTAAATTAGGATGTACTTGTAAATAGAATTAATATGAACAATCAAATCAATGCTATGATTGTCCAATTGAATGTAATTAATGTTTAAGTTAAACTTATTGTATAGAATGCTTAATTAGTAATAATAGATAATTATAAAATGGGTAATGTATTTGTATTGATGGATATTATCCAATCATATCAAATCCTTAATGTCTTTTATGTCATCAATTATGTTAAACTTGTACTGGGCCAACTTCTAATGAGTGTTTAACTTGCAAGAATATTCTTAATATTGAATAAATAGGAACAACATGTAAATGTTCAATTGGATTATATTATAAAGATTCAACATAAACTTGTTCTAATTGTCATTCATCCTGTTAATCATGTTTTAGTTCTGCTATTAATGGTTGTTTAACATGTAATCTATCTTTATAGAGAATATTAAAAGGATTAAAATGTGAATGTAAACCTGGTTATTATGAAGTAAATGATATTTGTATAAGTATTTCAAATATTTATATTTATTATAGATTGTCCAAATACAGAAGATAATTCATTAACTTAATGTTATAAATTATGTAATAATAATTAATAGATATGGCATACAACTATATGTAGTTCTTGTGATGGAGGATTCCAATTACAATATGGAGAATGTTAACCTATTTGTGGAGATTCATAAATAAAAGGATATGAATAATGTGAACATAATAATAATGTTGTTGATGATTTATGTTATAATTGTTAATATCAATGTCCAGCTCATTGTTTAACTTGTGATTAATCTACTAATTTACCATGTCCAGACATTTGTGGTGATGGATATATAACTGGAATTGAAGAATGCGAAGATGGCAATGCTATTTAATATGATGGATGTTATCATTGTAAATTTTAATGTTAACCTTCATGTACTAAGTGTATAAAAGGAGAATGTTAAGAATGTGGTACTGTGGGTTGGTTTATTGATCCTGCAGTCACACCTTAGTAATGTAAAGAAAGATGTGGAGATTCACTAATTGTTGGAATTGAATAATGCGATGATGCAAATACTTCTGATGCAGATGGATGCAAAGATTGTAAATATTTTTGTAGAATTGGTTGTTCATCTTGTGATTACTCTACAGGTTCTTGTCTAAGTTGTGAATTCCCTGGATTTGCTCCATATTATTATTTTTGCACAAATATTTGTGGAGATGGTTTAGTCGTCACAGATCCTTATGGATACTATTATGAATAATGTGATGATGCTAATATACTTTATTTTAATCCTTTATCTATATACAATAATAAACAATTATACATCTAATTATGATGGTTGCAGTAGTTGGTGCTAATTTTAATGTTAACCATCTTATATCTGCACTAATTGCGTTAACAACAGATGTGAAACATGTGCTTAATATTATTAATTATCTGAAAATAAAATTTGTATTCCAATTTGTGGTGATTAATAATAATTGTTTGATGAGAATTGTGAAGATAGTTTTATATTACCATATAAAGGGTGTTAAAATTGTATCCCTAAGTGTTAATCCTCTTGTATAGATTGTGATATAGTTGATGTGAAATCATTTTAATAATAATAATGGAAAAGGTTGTTTGGCTTGTCAATTTGGTTACGAAAGAATTGATAATTTGTGTTTTTCAATTTGTGGCGATCAGATAGTTACAGATGATGAATAATGTGATGATGGTAATTTTAAATTAGCAGATGGATGTCATTTCTGTTAATTCAGTTGTTAGGATTCATGTGGTAATTGCATTTCAGGACTCTGTTATAATTGTTTAGATGGTTATCAATTAATATAAAATAAGTGTCATCCAATCTGTGAAGATGCTATATTGAGAAATGATGAATAATGCGAAATTATAGATTAATCTATCTCAGAAGGGTGCGTTAATTGTCAATTCAAGTGTGATGTAAATTGTTAAATTTGCTTATTCGGAATGTGTTACAACAAGAAAAATTTACTCAAAAGCACAAACCTTAAAATTCAATTTTAAGGTTTGATAATCAATAATTAGTTTATTTCAGCCATAACTCTGCTAAGTTGGTTTTCATATGCCTCCTGATGGGTAAAGTTGTTAAAGAGATTATTAATAATAAGACATCTAACTTGAATACTGTAAATTATAGATAGGGAATGCTTGTAAATAGTGTGAAGATTTCGCATAATTGAATCAAATAACAAAAACTTGTTCAGTAAACTTGTAATATAAAAAGTGTATGAAGAATTGTAAATTATGCTTAGATTAAATTTGTTTGGAATGTTATACTGGATATTATGGATTTAAATGTATCCCATAATTAGGAGATGGCATAGTGGTTGAAGAAGAAATTTGTTTTGATTAAAACAACTATGATACTATAGAATGTTACTCTAAATGTGATGTCAATTGCATAAGTTGTATAATTGGGATATGTGACCTATGTTTATAAGGCTTTTATTTATTCAATAATAAGTGCATACCAAATATTATAACTAATATTTTATATGTGAATGACGATTTAGATTTATGTGGAGATTATAAATTAAGCATCAATGAAGAATGTGAGGATGGCAATACTTATCCATTTGATGGTTGTTATTAATGCAAATTTTAATGTGATGTTAATTGTATTAATTGTCAATTTGGAAAATGTGAAAGTTGCAATAGTGGTTATATTCTAAATAATAATTATATGTGTGAACCAGAATGCGGAGATGGCATTGTGATTCCATTTACAAGTGAATAATGCGATGAAGAAGATGAAGGGTGTTTAAATTGTTAATTTTATTGTTAACCTTATTGTCTCTAATGTAATGTATACTTAAATAAATCTTAAATTAATAATTTATATTTTTAATATGTATATTGTCATTTTAATAATTATGATGCATATTATTGAAGACTATTAATAAAACAAGAATACATTAGTGTTTCTAATGCTTTAACGGATTTTCAATAAATTAAAATGAATGCATACCTGTTTGTGGAGATGGAATATTATTAAGTGACTTTGAAGAATGTGATGATTAAAATGATGAACAATTTGATGGATGTTTTGAATGTAGATTTTAATGTCAGTAAAATTGTGAAATATGTGAAGAAGGTAATTGCTTAAGAGAATTTTGTTACGATGGTACATATTGGCTAAAAGACTAATGTTAAGCTATTTGTGGAGATAAAATAATTGCAGGTGATGAATAATGTGATGATGGAAACTAAATTCAATATGACGGCTGCCATAATTGTTAATTTTAGTGCAATTAGCAATGCAATATCTGTGAAGAAGGAATATGTCTTGAATGTATTATAGATTATGCCTTGATTGATGCGCTTTGCGTTTTAAACTAAAAGAAACTTATTAATAATACTAATCCTGGGTCTTTTAATAACAACTCAAGTATCAATAGTAATGGCAACAGTAATAACAACAAAAATAATACTATTAATAGTAATGGTGTTAAATAATAAGAGTCAGTTTTAGAATCGAATGAGATATGTCGAGACTCAGAATGCGCATACTCAAAAAAACCAAACATGAAACTTACTTATAATTATTAACAATTTTCTTACTAATATGTTGACATTAGTTTCGATTAAGAAATAAAATTTAGTGATTCGGTGATAAAACAACAAGAGCTATTCAATATCAGTATTCTTGATTTAGAACCCAAAGATTATAATATTACTGTTAATACAATATAAGAAGTCTCTTTTGATCTCTAAAATGCTTTCTAGAGTCAAATAGCCTAATTATGCAATTTTATTAATGATAATCAATAAGGTTATTCTCAAATCATCTATATTAAGTTGTTGTTGAAATATTTCCACAACTTGTAAATAGGCCAATCCTTTTTATTTCACTAAATTAAGAAGTTATTATAACTAATTTCAAGATAAATAATTTAATTTTTTGATTCAACAATAACTCAAATAATTAGACACTTTAAGAAAATAATTAAACAATTACCCTTTACATACCAAAAGTAATTTCTGAGTCAATCAAATCGACATCCATAAAAGCATAATAATCAAACAAAGCATTTATGATTGGAGCAATTTGTTTATGCGTAATTTCTTTAATTTCAGGTGAAAGTTCTGTATTTGTTGAAACTTTAAATGTTCTATAATATCAATCCTACTTAAGATTTATTAATATTGAATATCCTGAGAACCTATTTATCTATTTTTAAGCGTAAGACTTGCTATAGAGATTAATTAGTAATTTTCTATATCAATAACTTCTTATTTACAATTCTTCTAACTAGATGATTATTTAGACTTTATAACTAGAAAAGAATAATAATATGTTGATTTAAAGGGAAAATTTAAAGAATATAATATATAATCAAATAATTATTAAATTCAAATAAAAAGTACTTCAAGTATAGAGGCTGATCTTTTTACCAATATATTTCCACAGATGATTCAATTTCTTGGATTGATATAAGGAATACTAAATTTTTATCTATAACACTGCTTCGTTTTACTAAAAAAATTCATAATTTATTATTCAAATTACTTTAATATAAAAAGGTTATTTACTATATCTAAACTACTAAATCTAAGATTTTAATGGCAATTATTAATTTTATACTGTATTTAGGTAAAAGTGTCAAATAATTAATTAGAATACGATATCTCTTTAATTGTGATTAAATTCGATAACTAATTTACTTAAATTCATGGGATTTGATATTTAAAGTAATTTTACAACTTAATTATAATCGAATAGATAATATTCGAAGTATTTTAACCACTGTATTTGCAGCTTTAATATTTCTCTACTACTTTTATTTTTTACTCCAATCTTTCAAATAATGCAGTGATATCTATAACAAAAATACAAAAGCGAAGTTGGAAATAAAGTTCATTACGTTAGATATGTGCAGAACCATATTTTTCCATATTGTTCTAATACTATTCTAGGATCAATAATTTTTATAATGTTTACTACTCTCTGTTAGCAGCTTATGCTAATGTTGTCTATTATATAAATATAAACGATGCTCTAAATGGGATAAAATTACATCCATATTAATTGAAGCCATTTTATAGTTAAAATACATGATTTCATAATAACAGTTTTTACAGGTAATTTAATAAAATTAGTTTTGAATTTTTTAGTAATTATAGTTTAAGTTTATTTTTTTATATTGAAATTGAGTAAGTTTATATTTCTTACGAAAACAAAGTTACTTTAGGATTTATACACATGAACTTATTGATTTTAAGTCTGGCAATAGTTCTTGCAAAACAATTAATACCTAAAATAATAAACATATGCAAATTTTTATTTTAATAAAAGAAACCTAAAGTTGCTACAGAAATACTATTTTTTTGAATTTATATTAAATTTATTTTAAATAATCTAAAA;start=58647;subtype=EXTERNAL;support_ref=92;support_variant=1;type=ALTERNATIVE;
scaffold51_171_with_IES	MILORD	internal_eliminated_sequence	59274	59301	.	.	.	ID=MILORD.171.59274.59301;Name=MILORD.171.59274.59301;bounded_by_ta=TRUE;common_boundary=None;end=59301;ies_id=IESPGM.PTET51.1.171.57571;ies_left_dist=590;ies_min_dist=590;ies_right_dist=617;junction_seq=aaaccaactaccaagTAatttaaattgaaagc;read_names=J00121:27:H3GGKBBXX:5:1208:23612:48843,J00121:27:H3GGKBBXX:5:2209:13494:15416;sequence=TAAATAGTTAAATAATGTAAAAAAACTA;start=59274;subtype=MAC;support_ref=112;support_variant=2;type=CRYPTIC;
scaffold51_171_with_IES	MILORD	internal_eliminated_sequence	59274	59299	.	.	.	ID=MILORD.171.59274.59299;Name=MILORD.171.59274.59299;bounded_by_ta=TRUE;common_boundary=None;end=59299;ies_id=IESPGM.PTET51.1.171.57571;ies_left_dist=590;ies_min_dist=590;ies_right_dist=619;junction_seq=aaccaactaccaagtTAtaatttaaattgaaa;read_names=J00121:27:H3GGKBBXX:5:2116:32370:11196;sequence=TAAATAGTTAAATAATGTAAAAAAAC;start=59274;subtype=MAC;support_ref=56;support_variant=1;type=CRYPTIC;
scaffold51_171_with_IES	MILORD	internal_eliminated_sequence	59864	59916	.	.	.	ID=MILORD.171.59864.59916;Name=MILORD.171.59864.59916;bounded_by_ta=TRUE;common_boundary=LEFT;end=59916;ies_id=IESPGM.PTET51.1.171.57571;ies_left_dist=0;ies_min_dist=0;ies_right_dist=2;junction_seq=aatctaataatcataTAtattaaaacaatgca;read_names=J00121:27:H3GGKBBXX:5:1124:23236:47419;sequence=TATAGTAGAGATAATTGTTTATTCGAATTAATTACATAATTATTTATTTATTC;start=59864;subtype=PARTIAL_INTERNAL;support_ref=28;support_variant=1;type=ALTERNATIVE;
scaffold51_171_with_IES	MILORD	internal_eliminated_sequence	59864	59918	.	.	.	ID=MILORD.171.59864.59918;Name=MILORD.171.59864.59918;bounded_by_ta=TRUE;common_boundary=Both;end=59918;ies_id=IESPGM.PTET51.1.171.57571;ies_left_dist=0;ies_min_dist=0;ies_right_dist=0;junction_seq=aatctaataatcataTAttaaaacaatgcaat;read_names=J00121:27:H3GGKBBXX:5:1201:6989:45361,J00121:27:H3GGKBBXX:5:1228:3133:11987,J00121:27:H3GGKBBXX:5:1206:28919:28815,J00121:27:H3GGKBBXX:5:2224:14884:2316,J00121:27:H3GGKBBXX:5:2114:17117:41563,J00121:27:H3GGKBBXX:5:1210:7923:6114;sequence=TATAGTAGAGATAATTGTTTATTCGAATTAATTACATAATTATTTATTTATTCTA;start=59864;subtype=IES;support_ref=56;support_variant=6;type=IES;
scaffold51_171_with_IES	MILORD	internal_eliminated_sequence	60231	60259	.	.	.	ID=MILORD.171.60231.60259;Name=MILORD.171.60231.60259;bounded_by_ta=TRUE;common_boundary=Both;end=60259;ies_id=IESPGM.PTET51.1.171.57883;ies_left_dist=0;ies_min_dist=0;ies_right_dist=0;junction_seq=tttattttttaaaagTActtgggatatttaag;read_names=J00121:27:H3GGKBBXX:5:1211:12733:47612,J00121:27:H3GGKBBXX:5:1224:6137:7486,J00121:27:H3GGKBBXX:5:1124:20577:35391,J00121:27:H3GGKBBXX:5:1103:11353:18282,J00121:27:H3GGKBBXX:5:2114:28787:3231,J00121:27:H3GGKBBXX:5:2203:4148:39172,J00121:27:H3GGKBBXX:5:2207:8024:45924,J00121:27:H3GGKBBXX:5:2120:26930:27232,J00121:27:H3GGKBBXX:5:2213:27904:6343,J00121:27:H3GGKBBXX:5:1104:16224:2387;sequence=TATAAAAACAATTGGATATTTTTAAATTA;start=60231;subtype=IES;support_ref=9;support_variant=10;type=IES;
scaffold51_171_with_IES	MILORD	internal_eliminated_sequence	60231	60257	.	.	.	ID=MILORD.171.60231.60257;Name=MILORD.171.60231.60257;bounded_by_ta=TRUE;common_boundary=LEFT;end=60257;ies_id=IESPGM.PTET51.1.171.57883;ies_left_dist=0;ies_min_dist=0;ies_right_dist=2;junction_seq=tttattttttaaaagTAtacttgggatattta;read_names=J00121:27:H3GGKBBXX:5:1225:19674:7486;sequence=TATAAAAACAATTGGATATTTTTAAAT;start=60231;subtype=PARTIAL_INTERNAL;support_ref=3;support_variant=1;type=ALTERNATIVE;
scaffold51_171_with_IES	MILORD	internal_eliminated_sequence	60987	61076	.	.	.	ID=MILORD.171.60987.61076;Name=MILORD.171.60987.61076;bounded_by_ta=TRUE;common_boundary=None;end=61076;ies_id=IESPGM.PTET51.1.171.58613;ies_left_dist=3;ies_min_dist=3;ies_right_dist=-3;junction_seq=tggaatctaaataaaTAatacctattatggat;read_names=J00121:27:H3GGKBBXX:5:1220:9283:17298;sequence=TATTATAGATTGATTGAATTTAATTAAAAAATATTTAAGAAATTAATTTAATTACATTAAAAAATAAAATCTTTTTGCAAACTTCTATAA;start=60987;subtype=EXTERNAL;support_ref=7;support_variant=1;type=ALTERNATIVE;
scaffold51_171_with_IES	MILORD	internal_eliminated_sequence	60987	61079	.	.	.	ID=MILORD.171.60987.61079;Name=MILORD.171.60987.61079;bounded_by_ta=TRUE;common_boundary=None;end=61079;ies_id=IESPGM.PTET51.1.171.58613;ies_left_dist=3;ies_min_dist=3;ies_right_dist=-6;junction_seq=tggaatctaaataaaTAcctattatggatcaa;read_names=J00121:27:H3GGKBBXX:5:1111:13524:17509;sequence=TATTATAGATTGATTGAATTTAATTAAAAAATATTTAAGAAATTAATTTAATTACATTAAAAAATAAAATCTTTTTGCAAACTTCTATAATAA;start=60987;subtype=EXTERNAL;support_ref=7;support_variant=1;type=ALTERNATIVE;
scaffold51_171_with_IES	MILORD	internal_eliminated_sequence	60987	61073	.	.	.	ID=MILORD.171.60987.61073;Name=MILORD.171.60987.61073;bounded_by_ta=TRUE;common_boundary=RIGHT;end=61073;ies_id=IESPGM.PTET51.1.171.58613;ies_left_dist=3;ies_min_dist=0;ies_right_dist=0;junction_seq=tggaatctaaataaaTAataatacctattatg;read_names=J00121:27:H3GGKBBXX:5:1210:25773:29554;sequence=TATTATAGATTGATTGAATTTAATTAAAAAATATTTAAGAAATTAATTTAATTACATTAAAAAATAAAATCTTTTTGCAAACTTCTA;start=60987;subtype=PARTIAL_EXTERNAL;support_ref=7;support_variant=1;type=ALTERNATIVE;
scaffold51_171_with_IES	MILORD	internal_eliminated_sequence	60990	61073	.	.	.	ID=MILORD.171.60990.61073;Name=MILORD.171.60990.61073;bounded_by_ta=TRUE;common_boundary=Both;end=61073;ies_id=IESPGM.PTET51.1.171.58613;ies_left_dist=0;ies_min_dist=0;ies_right_dist=0;junction_seq=aatctaaataaatatTAataatacctattatg;read_names=J00121:27:H3GGKBBXX:5:1126:3955:21289,J00121:27:H3GGKBBXX:5:1202:12571:24648,J00121:27:H3GGKBBXX:5:2218:31071:27408,J00121:27:H3GGKBBXX:5:1113:16792:39945,J00121:27:H3GGKBBXX:5:2108:16782:15768,J00121:27:H3GGKBBXX:5:2218:20293:12110,J00121:27:H3GGKBBXX:5:2212:20019:6677,J00121:27:H3GGKBBXX:5:1128:11190:26371;sequence=TATAGATTGATTGAATTTAATTAAAAAATATTTAAGAAATTAATTTAATTACATTAAAAAATAAAATCTTTTTGCAAACTTCTA;start=60990;subtype=IES;support_ref=12;support_variant=8;type=IES;
scaffold51_171_with_IES	MILORD	internal_eliminated_sequence	61035	61073	.	.	.	ID=MILORD.171.61035.61073;Name=MILORD.171.61035.61073;bounded_by_ta=TRUE;common_boundary=RIGHT;end=61073;ies_id=IESPGM.PTET51.1.171.58613;ies_left_dist=-45;ies_min_dist=0;ies_right_dist=0;junction_seq=tttaagaaattaattTAataatacctattatg;read_names=J00121:27:H3GGKBBXX:5:2101:19806:43445;sequence=TAATTACATTAAAAAATAAAATCTTTTTGCAAACTTCTA;start=61035;subtype=PARTIAL_INTERNAL;support_ref=6;support_variant=1;type=ALTERNATIVE;
scaffold51_171_with_IES	MILORD	internal_eliminated_sequence	61365	61390	.	.	.	ID=MILORD.171.61365.61390;Name=MILORD.171.61365.61390;bounded_by_ta=TRUE;common_boundary=Both;end=61390;ies_id=IESPGM.PTET51.1.171.58904;ies_left_dist=0;ies_min_dist=0;ies_right_dist=0;junction_seq=gtaaattatgtgaagTAccattcaaatgtaaa;read_names=J00121:27:H3GGKBBXX:5:1210:17462:9913,J00121:27:H3GGKBBXX:5:1210:17919:9860,J00121:27:H3GGKBBXX:5:2107:25022:43761,J00121:27:H3GGKBBXX:5:2224:4076:30925,J00121:27:H3GGKBBXX:5:1123:20232:2510;sequence=TAATGTTGAGCTATTTAATTTAAATG;start=61365;subtype=IES;support_ref=22;support_variant=5;type=IES;
scaffold51_171_with_IES	MILORD	internal_eliminated_sequence	61443	61468	.	.	.	ID=MILORD.171.61443.61468;Name=MILORD.171.61443.61468;bounded_by_ta=TRUE;common_boundary=Both;end=61468;ies_id=IESPGM.PTET51.1.171.58956;ies_left_dist=0;ies_min_dist=0;ies_right_dist=0;junction_seq=ttattataaagatggTActtgtataagtagct;read_names=J00121:27:H3GGKBBXX:5:1225:17736:20129,J00121:27:H3GGKBBXX:5:1224:19451:8787,J00121:27:H3GGKBBXX:5:2119:17949:7662,J00121:27:H3GGKBBXX:5:2107:8816:35339,J00121:27:H3GGKBBXX:5:2219:2087:33703,J00121:27:H3GGKBBXX:5:2122:13484:5306,J00121:27:H3GGKBBXX:5:2107:26129:28973,J00121:27:H3GGKBBXX:5:1108:29934:19214,J00121:27:H3GGKBBXX:5:2121:6309:8875,J00121:27:H3GGKBBXX:5:1218:1813:3125,J00121:27:H3GGKBBXX:5:1124:24373:31769,J00121:27:H3GGKBBXX:5:2228:14519:35444;sequence=TATAATTAATTTGAATTGATTTTTTA;start=61443;subtype=IES;support_ref=9;support_variant=12;type=IES;
scaffold51_171_with_IES	MILORD	internal_eliminated_sequence	61625	61651	.	.	.	ID=MILORD.171.61625.61651;Name=MILORD.171.61625.61651;bounded_by_ta=TRUE;common_boundary=Both;end=61651;ies_id=IESPGM.PTET51.1.171.59112;ies_left_dist=0;ies_min_dist=0;ies_right_dist=0;junction_seq=gcaaatgatcctgaaTAatattcttaatatac;read_names=J00121:27:H3GGKBBXX:5:1206:16305:16805,J00121:27:H3GGKBBXX:5:1102:28118:12409,J00121:27:H3GGKBBXX:5:1107:11079:28463,J00121:27:H3GGKBBXX:5:2110:30025:25597;sequence=TATAAATGAATAAGGATAAATTAATTA;start=61625;subtype=IES;support_ref=8;support_variant=4;type=IES;
scaffold51_171_with_IES	MILORD	internal_eliminated_sequence	61711	61755	.	.	.	ID=MILORD.171.61711.61755;Name=MILORD.171.61711.61755;bounded_by_ta=TRUE;common_boundary=Both;end=61755;ies_id=IESPGM.PTET51.1.171.59171;ies_left_dist=0;ies_min_dist=0;ies_right_dist=0;junction_seq=tttaaaaggattagaTAtttattattcatatt;read_names=J00121:27:H3GGKBBXX:5:2117:30259:36376,J00121:27:H3GGKBBXX:5:2204:12154:23470,J00121:27:H3GGKBBXX:5:2108:26169:11495,J00121:27:H3GGKBBXX:5:2120:27712:23874,J00121:27:H3GGKBBXX:5:2210:27996:12656,J00121:27:H3GGKBBXX:5:1114:21440:39312,J00121:27:H3GGKBBXX:5:2203:8785:31206,J00121:27:H3GGKBBXX:5:2101:10115:14168,J00121:27:H3GGKBBXX:5:2223:13393:47946,J00121:27:H3GGKBBXX:5:1209:4655:34565,J00121:27:H3GGKBBXX:5:1116:7192:39805,J00121:27:H3GGKBBXX:5:2207:12713:25632;sequence=TATACATAATATTGACTATTATAATTTGAATTTATATATGAAGTG;start=61711;subtype=IES;support_ref=0;support_variant=12;type=IES;
scaffold51_171_with_IES	MILORD	internal_eliminated_sequence	61713	61746	.	.	.	ID=MILORD.171.61713.61746;Name=MILORD.171.61713.61746;bounded_by_ta=TRUE;common_boundary=None;end=61746;ies_id=IESPGM.PTET51.1.171.59171;ies_left_dist=-2;ies_min_dist=2;ies_right_dist=9;junction_seq=taaaaggattagataTAtgaagtgtatttatt;read_names=J00121:27:H3GGKBBXX:5:1225:14448:39506;sequence=TACATAATATTGACTATTATAATTTGAATTTATA;start=61713;subtype=INTERNAL;support_ref=0;support_variant=1;type=ALTERNATIVE;
scaffold51_171_with_IES	MILORD	internal_eliminated_sequence	63578	63626	.	.	.	ID=MILORD.171.63578.63626;Name=MILORD.171.63578.63626;bounded_by_ta=TRUE;common_boundary=RIGHT;end=63626;ies_id=IESPGM.PTET51.1.171.60996;ies_left_dist=3;ies_min_dist=0;ies_right_dist=0;junction_seq=ataatgtgatgatgcTAcatctaattatgatg;read_names=J00121:27:H3GGKBBXX:5:1220:24464:39981;sequence=TAATATACTTTATTTTAATCCTTTATCTATATACAATAATAAACAATTA;start=63578;subtype=PARTIAL_EXTERNAL;support_ref=9;support_variant=1;type=ALTERNATIVE;
scaffold51_171_with_IES	MILORD	internal_eliminated_sequence	63581	63626	.	.	.	ID=MILORD.171.63581.63626;Name=MILORD.171.63581.63626;bounded_by_ta=TRUE;common_boundary=Both;end=63626;ies_id=IESPGM.PTET51.1.171.60996;ies_left_dist=0;ies_min_dist=0;ies_right_dist=0;junction_seq=atgtgatgatgctaaTAcatctaattatgatg;read_names=J00121:27:H3GGKBBXX:5:1216:12418:32156,J00121:27:H3GGKBBXX:5:2224:23825:47419;sequence=TATACTTTATTTTAATCCTTTATCTATATACAATAATAAACAATTA;start=63581;subtype=IES;support_ref=18;support_variant=2;type=IES;
scaffold51_171_with_IES	MILORD	internal_eliminated_sequence	63870	63909	.	.	.	ID=MILORD.171.63870.63909;Name=MILORD.171.63870.63909;bounded_by_ta=TRUE;common_boundary=RIGHT;end=63909;ies_id=IESPGM.PTET51.1.171.61251;ies_left_dist=12;ies_min_dist=0;ies_right_dist=0;junction_seq=gtgttaatcctcttgTAataatggaaaaggtt;read_names=J00121:27:H3GGKBBXX:5:1108:5903:24876;sequence=TATAGATTGTGATATAGTTGATGTGAAATCATTTTAATAA;start=63870;subtype=PARTIAL_EXTERNAL;support_ref=9;support_variant=1;type=ALTERNATIVE;
scaffold51_171_with_IES	MILORD	internal_eliminated_sequence	63882	63912	.	.	.	ID=MILORD.171.63882.63912;Name=MILORD.171.63882.63912;bounded_by_ta=TRUE;common_boundary=LEFT;end=63912;ies_id=IESPGM.PTET51.1.171.61251;ies_left_dist=0;ies_min_dist=0;ies_right_dist=-3;junction_seq=ttgtatagattgtgaTAatggaaaaggttgtt;read_names=J00121:27:H3GGKBBXX:5:1205:10886:25457;sequence=TATAGTTGATGTGAAATCATTTTAATAATAA;start=63882;subtype=PARTIAL_EXTERNAL;support_ref=6;support_variant=1;type=ALTERNATIVE;
scaffold51_171_with_IES	MILORD	internal_eliminated_sequence	63882	63909	.	.	.	ID=MILORD.171.63882.63909;Name=MILORD.171.63882.63909;bounded_by_ta=TRUE;common_boundary=Both;end=63909;ies_id=IESPGM.PTET51.1.171.61251;ies_left_dist=0;ies_min_dist=0;ies_right_dist=0;junction_seq=ttgtatagattgtgaTAataatggaaaaggtt;read_names=J00121:27:H3GGKBBXX:5:2107:20811:26371,J00121:27:H3GGKBBXX:5:1211:9425:24507,J00121:27:H3GGKBBXX:5:1214:16812:3547,J00121:27:H3GGKBBXX:5:1112:18862:4602,J00121:27:H3GGKBBXX:5:2219:22242:23856,J00121:27:H3GGKBBXX:5:1102:12530:6325,J00121:27:H3GGKBBXX:5:2118:26362:41264,J00121:27:H3GGKBBXX:5:1216:3234:22397,J00121:27:H3GGKBBXX:5:1225:11769:47524,J00121:27:H3GGKBBXX:5:2224:18122:3987;sequence=TATAGTTGATGTGAAATCATTTTAATAA;start=63882;subtype=IES;support_ref=18;support_variant=10;type=IES;
scaffold51_171_with_IES	MILORD	internal_eliminated_sequence	63882	63906	.	.	.	ID=MILORD.171.63882.63906;Name=MILORD.171.63882.63906;bounded_by_ta=TRUE;common_boundary=LEFT;end=63906;ies_id=IESPGM.PTET51.1.171.61251;ies_left_dist=0;ies_min_dist=0;ies_right_dist=3;junction_seq=ttgtatagattgtgaTAataataatggaaaag;read_names=J00121:27:H3GGKBBXX:5:2112:23023:17122;sequence=TATAGTTGATGTGAAATCATTTTAA;start=63882;subtype=PARTIAL_INTERNAL;support_ref=6;support_variant=1;type=ALTERNATIVE;
scaffold51_171_with_IES	MILORD	internal_eliminated_sequence	63884	63912	.	.	.	ID=MILORD.171.63884.63912;Name=MILORD.171.63884.63912;bounded_by_ta=TRUE;common_boundary=None;end=63912;ies_id=IESPGM.PTET51.1.171.61251;ies_left_dist=-2;ies_min_dist=2;ies_right_dist=-3;junction_seq=gtatagattgtgataTAatggaaaaggttgtt;read_names=J00121:27:H3GGKBBXX:5:1111:21308:8348;sequence=TAGTTGATGTGAAATCATTTTAATAATAA;start=63884;subtype=OVERLAPPING;support_ref=4;support_variant=1;type=ALTERNATIVE;
scaffold51_171_with_IES	MILORD	internal_eliminated_sequence	64283	64356	.	.	.	ID=MILORD.171.64283.64356;Name=MILORD.171.64283.64356;bounded_by_ta=TRUE;common_boundary=LEFT;end=64356;ies_id=IESPGM.PTET51.1.171.61624;ies_left_dist=0;ies_min_dist=0;ies_right_dist=11;junction_seq=ttattcggaatgtgtTAtttcagccataactc;read_names=J00121:27:H3GGKBBXX:5:2118:16549:26547,J00121:27:H3GGKBBXX:5:2222:19350:31751,J00121:27:H3GGKBBXX:5:1121:10784:26863,J00121:27:H3GGKBBXX:5:1106:2615:45801,J00121:27:H3GGKBBXX:5:1212:27904:18757,J00121:27:H3GGKBBXX:5:2226:25905:16137,J00121:27:H3GGKBBXX:5:1210:7101:22801,J00121:27:H3GGKBBXX:5:2110:26423:7890;sequence=TACAACAAGAAAAATTTACTCAAAAGCACAAACCTTAAAATTCAATTTTAAGGTTTGATAATCAATAATTAGTT;start=64283;subtype=PARTIAL_INTERNAL;support_ref=4;support_variant=8;type=ALTERNATIVE;
scaffold51_171_with_IES	MILORD	internal_eliminated_sequence	64283	64367	.	.	.	ID=MILORD.171.64283.64367;Name=MILORD.171.64283.64367;bounded_by_ta=TRUE;common_boundary=Both;end=64367;ies_id=IESPGM.PTET51.1.171.61624;ies_left_dist=0;ies_min_dist=0;ies_right_dist=0;junction_seq=ttattcggaatgtgtTAactctgctaagttgg;read_names=J00121:27:H3GGKBBXX:5:1128:11403:2791,J00121:27:H3GGKBBXX:5:1103:29295:2246,J00121:27:H3GGKBBXX:5:1112:17442:28340,J00121:27:H3GGKBBXX:5:2210:5852:40614,J00121:27:H3GGKBBXX:5:1102:16711:45432,J00121:27:H3GGKBBXX:5:2110:25276:11073,J00121:27:H3GGKBBXX:5:1226:8217:37712,J00121:27:H3GGKBBXX:5:2106:19674:13183,J00121:27:H3GGKBBXX:5:2111:22871:15592,J00121:27:H3GGKBBXX:5:1122:29315:43779,J00121:27:H3GGKBBXX:5:2216:13646:21623,J00121:27:H3GGKBBXX:5:2117:17503:27953;sequence=TACAACAAGAAAAATTTACTCAAAAGCACAAACCTTAAAATTCAATTTTAAGGTTTGATAATCAATAATTAGTTTATTTCAGCCA;start=64283;subtype=IES;support_ref=4;support_variant=12;type=IES;
scaffold51_171_with_IES	MILORD	internal_eliminated_sequence	65137	65177	.	.	.	ID=MILORD.171.65137.65177;Name=MILORD.171.65137.65177;bounded_by_ta=TRUE;common_boundary=LEFT;end=65177;ies_id=IESPGM.PTET51.1.171.62393;ies_left_dist=0;ies_min_dist=0;ies_right_dist=63;junction_seq=gtctctaatgtaatgTAtgtatattgtcattt;read_names=J00121:27:H3GGKBBXX:5:2217:15879:46979;sequence=TATACTTAAATAAATCTTAAATTAATAATTTATATTTTTAA;start=65137;subtype=PARTIAL_INTERNAL;support_ref=1;support_variant=1;type=ALTERNATIVE;
scaffold51_171_with_IES	MILORD	internal_eliminated_sequence	65137	65240	.	.	.	ID=MILORD.171.65137.65240;Name=MILORD.171.65137.65240;bounded_by_ta=TRUE;common_boundary=Both;end=65240;ies_id=IESPGM.PTET51.1.171.62393;ies_left_dist=0;ies_min_dist=0;ies_right_dist=0;junction_seq=gtctctaatgtaatgTAcattagtgtttctaa;read_names=J00121:27:H3GGKBBXX:5:2204:8379:12181,J00121:27:H3GGKBBXX:5:2212:10896:22133,J00121:27:H3GGKBBXX:5:1225:12804:33000,J00121:27:H3GGKBBXX:5:1215:17959:26213,J00121:27:H3GGKBBXX:5:2103:7598:8506,J00121:27:H3GGKBBXX:5:2126:21968:24331,J00121:27:H3GGKBBXX:5:1110:20040:24050;sequence=TATACTTAAATAAATCTTAAATTAATAATTTATATTTTTAATATGTATATTGTCATTTTAATAATTATGATGCATATTATTGAAGACTATTAATAAAACAAGAA;start=65137;subtype=IES;support_ref=2;support_variant=7;type=IES;
scaffold51_171_with_IES	MILORD	internal_eliminated_sequence	65137	65210	.	.	.	ID=MILORD.171.65137.65210;Name=MILORD.171.65137.65210;bounded_by_ta=TRUE;common_boundary=LEFT;end=65210;ies_id=IESPGM.PTET51.1.171.62393;ies_left_dist=0;ies_min_dist=0;ies_right_dist=30;junction_seq=gtctctaatgtaatgTAttattgaagactatt;read_names=J00121:27:H3GGKBBXX:5:1111:4208:20498;sequence=TATACTTAAATAAATCTTAAATTAATAATTTATATTTTTAATATGTATATTGTCATTTTAATAATTATGATGCA;start=65137;subtype=PARTIAL_INTERNAL;support_ref=1;support_variant=1;type=ALTERNATIVE;
scaffold51_171_with_IES	MILORD	internal_eliminated_sequence	65137	65174	.	.	.	ID=MILORD.171.65137.65174;Name=MILORD.171.65137.65174;bounded_by_ta=TRUE;common_boundary=LEFT;end=65174;ies_id=IESPGM.PTET51.1.171.62393;ies_left_dist=0;ies_min_dist=0;ies_right_dist=66;junction_seq=gtctctaatgtaatgTAatatgtatattgtca;read_names=J00121:27:H3GGKBBXX:5:2211:13119:40719,J00121:27:H3GGKBBXX:5:1218:15625:24911,J00121:27:H3GGKBBXX:5:2201:18873:45871,J00121:27:H3GGKBBXX:5:1111:23317:6976,J00121:27:H3GGKBBXX:5:1210:4564:28991,J00121:27:H3GGKBBXX:5:1119:15300:18335;sequence=TATACTTAAATAAATCTTAAATTAATAATTTATATTTT;start=65137;subtype=PARTIAL_INTERNAL;support_ref=2;support_variant=6;type=ALTERNATIVE;
scaffold51_171_with_IES	MILORD	internal_eliminated_sequence	65137	65183	.	.	.	ID=MILORD.171.65137.65183;Name=MILORD.171.65137.65183;bounded_by_ta=TRUE;common_boundary=LEFT;end=65183;ies_id=IESPGM.PTET51.1.171.62393;ies_left_dist=0;ies_min_dist=0;ies_right_dist=57;junction_seq=gtctctaatgtaatgTAttgtcattttaataa;read_names=J00121:27:H3GGKBBXX:5:2218:27458:28287,J00121:27:H3GGKBBXX:5:2126:17726:25386,J00121:27:H3GGKBBXX:5:2201:18862:33932,J00121:27:H3GGKBBXX:5:1122:5446:11706,J00121:27:H3GGKBBXX:5:1126:10724:34776,J00121:27:H3GGKBBXX:5:2114:12489:7416,J00121:27:H3GGKBBXX:5:1217:29011:39664,J00121:27:H3GGKBBXX:5:2121:20263:14977,J00121:27:H3GGKBBXX:5:2224:8582:33527,J00121:27:H3GGKBBXX:5:1222:18852:2439;sequence=TATACTTAAATAAATCTTAAATTAATAATTTATATTTTTAATATGTA;start=65137;subtype=PARTIAL_INTERNAL;support_ref=2;support_variant=10;type=ALTERNATIVE;
scaffold51_171_with_IES	MILORD	internal_eliminated_sequence	65139	65240	.	.	.	ID=MILORD.171.65139.65240;Name=MILORD.171.65139.65240;bounded_by_ta=TRUE;common_boundary=RIGHT;end=65240;ies_id=IESPGM.PTET51.1.171.62393;ies_left_dist=-2;ies_min_dist=0;ies_right_dist=0;junction_seq=ctctaatgtaatgtaTAcattagtgtttctaa;read_names=J00121:27:H3GGKBBXX:5:2105:26382:7750,J00121:27:H3GGKBBXX:5:2123:7202:45027;sequence=TACTTAAATAAATCTTAAATTAATAATTTATATTTTTAATATGTATATTGTCATTTTAATAATTATGATGCATATTATTGAAGACTATTAATAAAACAAGAA;start=65139;subtype=PARTIAL_INTERNAL;support_ref=0;support_variant=2;type=ALTERNATIVE;
scaffold51_171_with_IES	MILORD	internal_eliminated_sequence	65147	65183	.	.	.	ID=MILORD.171.65147.65183;Name=MILORD.171.65147.65183;bounded_by_ta=TRUE;common_boundary=None;end=65183;ies_id=IESPGM.PTET51.1.171.62393;ies_left_dist=-10;ies_min_dist=10;ies_right_dist=57;junction_seq=taatgtatacttaaaTAttgtcattttaataa;read_names=J00121:27:H3GGKBBXX:5:1218:17472:18019,J00121:27:H3GGKBBXX:5:1203:13332:34618;sequence=TAAATCTTAAATTAATAATTTATATTTTTAATATGTA;start=65147;subtype=INTERNAL;support_ref=0;support_variant=2;type=ALTERNATIVE;
scaffold51_171_with_IES	MILORD	internal_eliminated_sequence	66053	66120	.	.	.	ID=MILORD.171.66053.66120;Name=MILORD.171.66053.66120;bounded_by_ta=TRUE;common_boundary=Both;end=66120;ies_id=IESPGM.PTET51.1.171.63205;ies_left_dist=0;ies_min_dist=0;ies_right_dist=0;junction_seq=ctctaaaatgctttcTAttaagttgttgttga;read_names=J00121:27:H3GGKBBXX:5:2111:22820:6607,J00121:27:H3GGKBBXX:5:2110:7760:34424,J00121:27:H3GGKBBXX:5:1212:16538:32754,J00121:27:H3GGKBBXX:5:1223:10876:13412,J00121:27:H3GGKBBXX:5:1124:8897:27707,J00121:27:H3GGKBBXX:5:2223:7994:16155;sequence=TAGAGTCAAATAGCCTAATTATGCAATTTTATTAATGATAATCAATAAGGTTATTCTCAAATCATCTA;start=66053;subtype=IES;support_ref=56;support_variant=6;type=IES;
scaffold51_171_with_IES	MILORD	internal_eliminated_sequence	66195	66242	.	.	.	ID=MILORD.171.66195.66242;Name=MILORD.171.66195.66242;bounded_by_ta=TRUE;common_boundary=RIGHT;end=66242;ies_id=IESPGM.PTET51.1.171.63282;ies_left_dist=3;ies_min_dist=0;ies_right_dist=0;junction_seq=actaaattaagaagtTAactcaaataattaga;read_names=J00121:27:H3GGKBBXX:5:1107:22242:8523;sequence=TATTATAACTAATTTCAAGATAAATAATTTAATTTTTTGATTCAACAA;start=66195;subtype=PARTIAL_EXTERNAL;support_ref=2;support_variant=1;type=ALTERNATIVE;
scaffold51_171_with_IES	MILORD	internal_eliminated_sequence	66198	66242	.	.	.	ID=MILORD.171.66198.66242;Name=MILORD.171.66198.66242;bounded_by_ta=TRUE;common_boundary=Both;end=66242;ies_id=IESPGM.PTET51.1.171.63282;ies_left_dist=0;ies_min_dist=0;ies_right_dist=0;junction_seq=aaattaagaagttatTAactcaaataattaga;read_names=J00121:27:H3GGKBBXX:5:2109:8095:20480,J00121:27:H3GGKBBXX:5:1120:12652:5657,J00121:27:H3GGKBBXX:5:2107:11941:24823,J00121:27:H3GGKBBXX:5:1107:11637:18704,J00121:27:H3GGKBBXX:5:2118:20121:46135,J00121:27:H3GGKBBXX:5:2214:16051:17034,J00121:27:H3GGKBBXX:5:2101:31193:4233,J00121:27:H3GGKBBXX:5:2221:12165:15856,J00121:27:H3GGKBBXX:5:2111:18051:36147,J00121:27:H3GGKBBXX:5:2216:19512:30450,J00121:27:H3GGKBBXX:5:2206:13656:49107,J00121:27:H3GGKBBXX:5:2227:7009:39172,J00121:27:H3GGKBBXX:5:2116:23236:19179,J00121:27:H3GGKBBXX:5:1220:10307:29343,J00121:27:H3GGKBBXX:5:2224:17513:4479,J00121:27:H3GGKBBXX:5:1114:8237:20023,J00121:27:H3GGKBBXX:5:1111:25520:45256,J00121:27:H3GGKBBXX:5:2110:12489:28727,J00121:27:H3GGKBBXX:5:1112:9161:31751,J00121:27:H3GGKBBXX:5:2221:21775:9825,J00121:27:H3GGKBBXX:5:2228:23115:1701,J00121:27:H3GGKBBXX:5:2203:10470:39963,J00121:27:H3GGKBBXX:5:1217:12398:7785,J00121:27:H3GGKBBXX:5:2227:15696:18880,J00121:27:H3GGKBBXX:5:1221:17736:38803,J00121:27:H3GGKBBXX:5:2223:9658:9684,J00121:27:H3GGKBBXX:5:1223:9364:40227,J00121:27:H3GGKBBXX:5:2218:19004:2281,J00121:27:H3GGKBBXX:5:1103:4645:1912;sequence=TATAACTAATTTCAAGATAAATAATTTAATTTTTTGATTCAACAA;start=66198;subtype=IES;support_ref=0;support_variant=29;type=IES;
scaffold51_171_with_IES	MILORD	internal_eliminated_sequence	66204	66242	.	.	.	ID=MILORD.171.66204.66242;Name=MILORD.171.66204.66242;bounded_by_ta=TRUE;common_boundary=RIGHT;end=66242;ies_id=IESPGM.PTET51.1.171.63282;ies_left_dist=-6;ies_min_dist=0;ies_right_dist=0;junction_seq=agaagttattataacTAactcaaataattaga;read_names=J00121:27:H3GGKBBXX:5:1116:8247:41387,J00121:27:H3GGKBBXX:5:1223:17685:12867,J00121:27:H3GGKBBXX:5:2217:30502:38732;sequence=TAATTTCAAGATAAATAATTTAATTTTTTGATTCAACAA;start=66204;subtype=PARTIAL_INTERNAL;support_ref=0;support_variant=3;type=ALTERNATIVE;
scaffold51_171_with_IES	MILORD	internal_eliminated_sequence	66524	66549	.	.	.	ID=MILORD.171.66524.66549;Name=MILORD.171.66524.66549;bounded_by_ta=TRUE;common_boundary=Both;end=66549;ies_id=IESPGM.PTET51.1.171.63563;ies_left_dist=0;ies_min_dist=0;ies_right_dist=0;junction_seq=aagcgtaagacttgcTAtcaataacttcttat;read_names=J00121:27:H3GGKBBXX:5:1208:9973:15856,J00121:27:H3GGKBBXX:5:1118:19573:27989,J00121:27:H3GGKBBXX:5:1106:10419:34002,J00121:27:H3GGKBBXX:5:2222:18426:38275,J00121:27:H3GGKBBXX:5:1101:2006:44746,J00121:27:H3GGKBBXX:5:1222:29254:7029,J00121:27:H3GGKBBXX:5:1228:25022:33281,J00121:27:H3GGKBBXX:5:2113:6553:14959,J00121:27:H3GGKBBXX:5:1101:13768:17192,J00121:27:H3GGKBBXX:5:1223:2280:44060,J00121:27:H3GGKBBXX:5:2212:22546:6871,J00121:27:H3GGKBBXX:5:2119:7862:28833,J00121:27:H3GGKBBXX:5:2125:28260:34002,J00121:27:H3GGKBBXX:5:2107:26717:25984,J00121:27:H3GGKBBXX:5:1109:14976:43937,J00121:27:H3GGKBBXX:5:1219:1641:20656,J00121:27:H3GGKBBXX:5:2124:7760:12937,J00121:27:H3GGKBBXX:5:2113:10744:33651,J00121:27:H3GGKBBXX:5:1218:25408:1173;sequence=TATAGAGATTAATTAGTAATTTTCTA;start=66524;subtype=IES;support_ref=30;support_variant=19;type=IES;
scaffold51_171_with_IES	MILORD	internal_eliminated_sequence	66661	66788	.	.	.	ID=MILORD.171.66661.66788;Name=MILORD.171.66661.66788;bounded_by_ta=TRUE;common_boundary=RIGHT;end=66788;ies_id=IESPGM.PTET51.1.171.63731;ies_left_dist=102;ies_min_dist=0;ies_right_dist=0;junction_seq=ttaaagaatataataTAacactgcttcgtttt;read_names=J00121:27:H3GGKBBXX:5:2223:21328:18898;sequence=TATAATCAAATAATTATTAAATTCAAATAAAAAGTACTTCAAGTATAGAGGCTGATCTTTTTACCAATATATTTCCACAGATGATTCAATTTCTTGGATTGATATAAGGAATACTAAATTTTTATCTA;start=66661;subtype=PARTIAL_EXTERNAL;support_ref=5;support_variant=1;type=ALTERNATIVE;
scaffold51_171_with_IES	MILORD	internal_eliminated_sequence	66661	66705	.	.	.	ID=MILORD.171.66661.66705;Name=MILORD.171.66661.66705;bounded_by_ta=TRUE;common_boundary=None;end=66705;ies_id=IESPGM.PTET51.1.171.63672;ies_left_dist=-2;ies_min_dist=2;ies_right_dist=-2;junction_seq=ttaaagaatataataTAgaggctgatcttttt;read_names=J00121:27:H3GGKBBXX:5:1127:25844:14941,J00121:27:H3GGKBBXX:5:2213:18538:11741,J00121:27:H3GGKBBXX:5:2118:27174:26599,J00121:27:H3GGKBBXX:5:2208:13727:46662,J00121:27:H3GGKBBXX:5:2221:7710:18687,J00121:27:H3GGKBBXX:5:2126:19410:13711,J00121:27:H3GGKBBXX:5:2215:19847:28006,J00121:27:H3GGKBBXX:5:2216:3711:33668,J00121:27:H3GGKBBXX:5:1125:15453:47823,J00121:27:H3GGKBBXX:5:2102:26159:3143,J00121:27:H3GGKBBXX:5:2220:26808:40420,J00121:27:H3GGKBBXX:5:1125:16843:9895,J00121:27:H3GGKBBXX:5:2220:26768:40561;sequence=TATAATCAAATAATTATTAAATTCAAATAAAAAGTACTTCAAGTA;start=66661;subtype=OVERLAPPING;support_ref=10;support_variant=13;type=ALTERNATIVE;
scaffold51_171_with_IES	MILORD	internal_eliminated_sequence	66661	68405	.	.	.	ID=MILORD.171.66661.68405;Name=MILORD.171.66661.68405;bounded_by_ta=TRUE;common_boundary=None;end=68405;ies_id=IESPGM.PTET51.1.171.63672;ies_left_dist=-2;ies_min_dist=2;ies_right_dist=-1702;junction_seq=ttaaagaatataataTAaaaaagtaaagaatt;read_names=J00121:27:H3GGKBBXX:5:1228:5578:37044;sequence=TATAATCAAATAATTATTAAATTCAAATAAAAAGTACTTCAAGTATAGAGGCTGATCTTTTTACCAATATATTTCCACAGATGATTCAATTTCTTGGATTGATATAAGGAATACTAAATTTTTATCTATAACACTGCTTCGTTTTACTAAAAAAATTCATAATTTATTATTCAAATTACTTTAATATAAAAAGGTTATTTACTATATCTAAACTACTAAATCTAAGATTTTAATGGCAATTATTAATTTTATACTGTATTTAGGTAAAAGTGTCAAATAATTAATTAGAATACGATATCTCTTTAATTGTGATTAAATTCGATAACTAATTTACTTAAATTCATGGGATTTGATATTTAAAGTAATTTTACAACTTAATTATAATCGAATAGATAATATTCGAAGTATTTTAACCACTGTATTTGCAGCTTTAATATTTCTCTACTACTTTTATTTTTTACTCCAATCTTTCAAATAATGCAGTGATATCTATAACAAAAATACAAAAGCGAAGTTGGAAATAAAGTTCATTACGTTAGATATGTGCAGAACCATATTTTTCCATATTGTTCTAATACTATTCTAGGATCAATAATTTTTATAATGTTTACTACTCTCTGTTAGCAGCTTATGCTAATGTTGTCTATTATATAAATATAAACGATGCTCTAAATGGGATAAAATTACATCCATATTAATTGAAGCCATTTTATAGTTAAAATACATGATTTCATAATAACAGTTTTTACAGGTAATTTAATAAAATTAGTTTTGAATTTTTTAGTAATTATAGTTTAAGTTTATTTTTTTATATTGAAATTGAGTAAGTTTATATTTCTTACGAAAACAAAGTTACTTTAGGATTTATACACATGAACTTATTGATTTTAAGTCTGGCAATAGTTCTTGCAAAACAATTAATACCTAAAATAATAAACATATGCAAATTTTTATTTTAATAAAAGAAACCTAAAGTTGCTACAGAAATACTATTTTTTTGAATTTATATTAAATTTATTTTAAATAATCTAAAATATAATATTATTTAAAGTAGTTTGTTATTATTGATTAGAAATATTTTTGGAATCGTCATCTAAACGAATTATGCTAATAATTAATTCTTTATCTATATAAATTCTATGATTCTTATTTATTTATATGCTTTTAAAAGGATAATTTAAGTTTAAGTTCAATTAACCTATTGTTCAGTTTGCTTTTGTATATTAATTTTATATAAATATATCAAAATTTTATATGTATATATATATAACATTTATTTAAAAACAGAATTGCTATCTTAAAATATAAGAATATTTTCTTCAATTCAAATCTTCTTTTAGTTTAAAATATAAATTAAATTGCCTATGATATGTATTTTTGGTTTGTTCATATGAGAGAGCTTTCTTACCCATTTTAATTGAATTCAGTAAATCTTTGAAATCTAATCCTGAAATTTACGAAATGGAGCAGATATACATAAATAGGTTGTATGACTTCAATAATGTTAATGTCATTTGAAATCTCAATTTTTGATCTATTAATTTATCCACTTATTTTGGTGAATTTACTTAGAAGTTTATTCATCTCTATCTACTGTTTTGCATTTGTTTATATGATTCGATTCTAATTAGATTTATGATTCAAGGGTGTCTAATCTCTATCCAGCTCCATAGATAATCCAAAATTAAAAAAAAACTTAAATTCTTAACATTAAAATAAATGGGATGCGTAAAATCAAATGGAAA;start=66661;subtype=OVERLAPPING;support_ref=5;support_variant=1;type=ALTERNATIVE;
scaffold51_171_with_IES	MILORD	internal_eliminated_sequence	66763	66788	.	.	.	ID=MILORD.171.66763.66788;Name=MILORD.171.66763.66788;bounded_by_ta=TRUE;common_boundary=Both;end=66788;ies_id=IESPGM.PTET51.1.171.63731;ies_left_dist=0;ies_min_dist=0;ies_right_dist=0;junction_seq=aatttcttggattgaTAacactgcttcgtttt;read_names=J00121:27:H3GGKBBXX:5:2202:30157:32156,J00121:27:H3GGKBBXX:5:1208:23175:45133,J00121:27:H3GGKBBXX:5:1225:29082:39225,J00121:27:H3GGKBBXX:5:2202:8603:37009,J00121:27:H3GGKBBXX:5:2213:16873:45924,J00121:27:H3GGKBBXX:5:1210:26626:5394,J00121:27:H3GGKBBXX:5:2119:12134:40772,J00121:27:H3GGKBBXX:5:1123:12297:18687,J00121:27:H3GGKBBXX:5:1208:19471:32877,J00121:27:H3GGKBBXX:5:1103:4898:48561,J00121:27:H3GGKBBXX:5:2103:19766:4620,J00121:27:H3GGKBBXX:5:1123:11840:18810,J00121:27:H3GGKBBXX:5:2219:5528:48456,J00121:27:H3GGKBBXX:5:2213:27803:8875,J00121:27:H3GGKBBXX:5:1224:20973:40227;sequence=TATAAGGAATACTAAATTTTTATCTA;start=66763;subtype=IES;support_ref=12;support_variant=15;type=IES;
scaffold51_171_with_IES	MILORD	internal_eliminated_sequence	67040	67079	.	.	.	ID=MILORD.171.67040.67079;Name=MILORD.171.67040.67079;bounded_by_ta=TRUE;common_boundary=None;end=67079;ies_id=IESPGM.PTET51.1.171.63731;ies_left_dist=-277;ies_min_dist=277;ies_right_dist=-291;junction_seq=attttacaacttaatTAtttgcagctttaata;read_names=J00121:27:H3GGKBBXX:5:1223:5680:15205;sequence=TATAATCGAATAGATAATATTCGAAGTATTTTAACCACTG;start=67040;subtype=MAC;support_ref=77;support_variant=1;type=CRYPTIC;
scaffold51_171_with_IES	MILORD	internal_eliminated_sequence	67371	67396	.	.	.	ID=MILORD.171.67371.67396;Name=MILORD.171.67371.67396;bounded_by_ta=TRUE;common_boundary=Both;end=67396;ies_id=IESPGM.PTET51.1.171.64313;ies_left_dist=0;ies_min_dist=0;ies_right_dist=0;junction_seq=taattgaagccatttTAacagtttttacaggt;read_names=J00121:27:H3GGKBBXX:5:1207:24698:17421;sequence=TATAGTTAAAATACATGATTTCATAA;start=67371;subtype=IES;support_ref=4;support_variant=1;type=IES;
scaffold51_171_with_IES	MILORD	internal_eliminated_sequence	72898	73011	.	.	.	ID=MILORD.171.72898.73011;Name=MILORD.171.72898.73011;bounded_by_ta=TRUE;common_boundary=LEFT;end=73011;ies_id=IESPGM.PTET51.1.171.69770;ies_left_dist=0;ies_min_dist=0;ies_right_dist=-3;junction_seq=tcaactcaaatatgtTAgtaatattcattgtt;read_names=J00121:27:H3GGKBBXX:5:2213:9729:18986;sequence=TACAGTTGGATGAAAATCACTTAATTAATTAATAATTTATATATCATCTATCATTTTAATACAATAATAGGGAATTTAAATGAAAACTGAAATATCCCCCCACATTCACTATAT;start=72898;subtype=PARTIAL_EXTERNAL;support_ref=1;support_variant=1;type=ALTERNATIVE;
scaffold51_171_with_IES	MILORD	internal_eliminated_sequence	72898	73008	.	.	.	ID=MILORD.171.72898.73008;Name=MILORD.171.72898.73008;bounded_by_ta=TRUE;common_boundary=Both;end=73008;ies_id=IESPGM.PTET51.1.171.69770;ies_left_dist=0;ies_min_dist=0;ies_right_dist=0;junction_seq=tcaactcaaatatgtTAttagtaatattcatt;read_names=J00121:27:H3GGKBBXX:5:2208:4178:8031,J00121:27:H3GGKBBXX:5:2217:29762:47366,J00121:27:H3GGKBBXX:5:2211:21389:33070,J00121:27:H3GGKBBXX:5:2117:24241:30063,J00121:27:H3GGKBBXX:5:2122:21501:29466,J00121:27:H3GGKBBXX:5:1115:7588:35251,J00121:27:H3GGKBBXX:5:2211:17624:18318,J00121:27:H3GGKBBXX:5:2206:25662:25527,J00121:27:H3GGKBBXX:5:1225:6340:17790,J00121:27:H3GGKBBXX:5:1128:8927:29237,J00121:27:H3GGKBBXX:5:1216:5548:17685,J00121:27:H3GGKBBXX:5:2118:3123:32121,J00121:27:H3GGKBBXX:5:2222:25570:43480,J00121:27:H3GGKBBXX:5:2110:10906:1824,J00121:27:H3GGKBBXX:5:1112:19278:31417,J00121:27:H3GGKBBXX:5:1217:6715:47348,J00121:27:H3GGKBBXX:5:1115:13413:37326,J00121:27:H3GGKBBXX:5:1212:15016:18230,J00121:27:H3GGKBBXX:5:1123:24556:23962,J00121:27:H3GGKBBXX:5:1113:22749:10000,J00121:27:H3GGKBBXX:5:1208:12317:18019,J00121:27:H3GGKBBXX:5:2124:7923:35655,J00121:27:H3GGKBBXX:5:1225:5984:1490,J00121:27:H3GGKBBXX:5:1112:5619:27338,J00121:27:H3GGKBBXX:5:2218:7050:32912,J00121:27:H3GGKBBXX:5:1102:22475:35303,J00121:27:H3GGKBBXX:5:2203:15026:33299,J00121:27:H3GGKBBXX:5:2123:7679:11565,J00121:27:H3GGKBBXX:5:2118:10307:32297,J00121:27:H3GGKBBXX:5:1201:4097:31242,J00121:27:H3GGKBBXX:5:1210:29589:42390,J00121:27:H3GGKBBXX:5:2111:10094:10440,J00121:27:H3GGKBBXX:5:2214:30320:28885,J00121:27:H3GGKBBXX:5:2224:8826:40737,J00121:27:H3GGKBBXX:5:1202:26524:10528,J00121:27:H3GGKBBXX:5:2201:20892:48632,J00121:27:H3GGKBBXX:5:2222:7841:47823,J00121:27:H3GGKBBXX:5:1207:12946:48509,J00121:27:H3GGKBBXX:5:2219:15686:27690,J00121:27:H3GGKBBXX:5:2219:14610:44535,J00121:27:H3GGKBBXX:5:2214:3366:47348,J00121:27:H3GGKBBXX:5:2216:4482:3600,J00121:27:H3GGKBBXX:5:2207:2311:39576,J00121:27:H3GGKBBXX:5:1108:3051:13535;sequence=TACAGTTGGATGAAAATCACTTAATTAATTAATAATTTATATATCATCTATCATTTTAATACAATAATAGGGAATTTAAATGAAAACTGAAATATCCCCCCACATTCACTA;start=72898;subtype=IES;support_ref=2;support_variant=44;type=IES;
scaffold51_171_with_IES	MILORD	internal_eliminated_sequence	73864	73890	.	.	.	ID=MILORD.171.73864.73890;Name=MILORD.171.73864.73890;bounded_by_ta=TRUE;common_boundary=None;end=73890;ies_id=IESPGM.PTET51.1.171.69770;ies_left_dist=-966;ies_min_dist=882;ies_right_dist=-882;junction_seq=aattaaaataaaatgTAaactatagttttggt;read_names=J00121:27:H3GGKBBXX:5:2201:27316:37114;sequence=TATTATAAATTTCCAACTATTTAATTA;start=73864;subtype=MAC;support_ref=70;support_variant=1;type=CRYPTIC;
scaffold51_171_with_IES	MILORD	internal_eliminated_sequence	74811	75064	.	.	.	ID=MILORD.171.74811.75064;Name=MILORD.171.74811.75064;bounded_by_ta=TRUE;common_boundary=LEFT;end=75064;ies_id=IESPGM.PTET51.1.171.71572;ies_left_dist=0;ies_min_dist=0;ies_right_dist=8;junction_seq=aaataaaatgagtaaTAgaactctactttaat;read_names=J00121:27:H3GGKBBXX:5:2228:10165:35989,J00121:27:H3GGKBBXX:5:2221:13281:13781,J00121:27:H3GGKBBXX:5:1225:22922:24542,J00121:27:H3GGKBBXX:5:2206:30168:22854;sequence=TATAGTATTTGCATATAAGATTTTACTGAAATTAAGTTATAAAATCGAAAATTTTAATACTTATAATAACAAGGCTCTGACAAAATTTTAGATTTCAAATTTTTAAAGGCTCTGTTAAAGTAGAAAAAGGGAATCAAAATAATAAATTGTATTTTTAATTAATTCGTTCTTAGTATAATAATTAAATTTATCAATATTCCTACTCACACCATATTAATAAACTTCTACACCACGTTATAAAATTATTTTTGTGC;start=74811;subtype=PARTIAL_INTERNAL;support_ref=54;support_variant=4;type=ALTERNATIVE;
scaffold51_171_with_IES	MILORD	internal_eliminated_sequence	74811	75077	.	.	.	ID=MILORD.171.74811.75077;Name=MILORD.171.74811.75077;bounded_by_ta=TRUE;common_boundary=LEFT;end=75077;ies_id=IESPGM.PTET51.1.171.71572;ies_left_dist=0;ies_min_dist=0;ies_right_dist=-5;junction_seq=aaataaaatgagtaaTAattatcagaattatg;read_names=J00121:27:H3GGKBBXX:5:2217:18071:21834;sequence=TATAGTATTTGCATATAAGATTTTACTGAAATTAAGTTATAAAATCGAAAATTTTAATACTTATAATAACAAGGCTCTGACAAAATTTTAGATTTCAAATTTTTAAAGGCTCTGTTAAAGTAGAAAAAGGGAATCAAAATAATAAATTGTATTTTTAATTAATTCGTTCTTAGTATAATAATTAAATTTATCAATATTCCTACTCACACCATATTAATAAACTTCTACACCACGTTATAAAATTATTTTTGTGCTAGAACTCTACTT;start=74811;subtype=PARTIAL_EXTERNAL;support_ref=27;support_variant=1;type=ALTERNATIVE;
scaffold51_171_with_IES	MILORD	internal_eliminated_sequence	74811	75072	.	.	.	ID=MILORD.171.74811.75072;Name=MILORD.171.74811.75072;bounded_by_ta=TRUE;common_boundary=Both;end=75072;ies_id=IESPGM.PTET51.1.171.71572;ies_left_dist=0;ies_min_dist=0;ies_right_dist=0;junction_seq=aaataaaatgagtaaTActttaattatcagaa;read_names=J00121:27:H3GGKBBXX:5:1115:8186:29079,J00121:27:H3GGKBBXX:5:2212:16884:3037,J00121:27:H3GGKBBXX:5:2118:12337:42214,J00121:27:H3GGKBBXX:5:1227:16599:41018,J00121:27:H3GGKBBXX:5:1126:17259:27391,J00121:27:H3GGKBBXX:5:1210:6908:19162,J00121:27:H3GGKBBXX:5:1103:24068:8875,J00121:27:H3GGKBBXX:5:1118:27062:27356,J00121:27:H3GGKBBXX:5:1209:27235:22133,J00121:27:H3GGKBBXX:5:2113:18304:21676,J00121:27:H3GGKBBXX:5:1124:21866:5024,J00121:27:H3GGKBBXX:5:1121:24079:45537,J00121:27:H3GGKBBXX:5:1219:18588:45766,J00121:27:H3GGKBBXX:5:1211:6025:26951,J00121:27:H3GGKBBXX:5:2104:22607:22098,J00121:27:H3GGKBBXX:5:1128:16193:38873;sequence=TATAGTATTTGCATATAAGATTTTACTGAAATTAAGTTATAAAATCGAAAATTTTAATACTTATAATAACAAGGCTCTGACAAAATTTTAGATTTCAAATTTTTAAAGGCTCTGTTAAAGTAGAAAAAGGGAATCAAAATAATAAATTGTATTTTTAATTAATTCGTTCTTAGTATAATAATTAAATTTATCAATATTCCTACTCACACCATATTAATAAACTTCTACACCACGTTATAAAATTATTTTTGTGCTAGAACTC;start=74811;subtype=IES;support_ref=54;support_variant=16;type=IES;
scaffold51_171_with_IES	MILORD	internal_eliminated_sequence	75459	75487	.	.	.	ID=MILORD.171.75459.75487;Name=MILORD.171.75459.75487;bounded_by_ta=TRUE;common_boundary=Both;end=75487;ies_id=IESPGM.PTET51.1.171.71958;ies_left_dist=0;ies_min_dist=0;ies_right_dist=0;junction_seq=gttaaaggacttttcTAactcgctcttcttta;read_names=J00121:27:H3GGKBBXX:5:1105:8653:11601,J00121:27:H3GGKBBXX:5:2206:31213:8629,J00121:27:H3GGKBBXX:5:1205:17665:14519,J00121:27:H3GGKBBXX:5:2108:14194:20006,J00121:27:H3GGKBBXX:5:1213:15057:40209,J00121:27:H3GGKBBXX:5:1227:20466:8928,J00121:27:H3GGKBBXX:5:2210:14093:22995,J00121:27:H3GGKBBXX:5:1209:25236:33615,J00121:27:H3GGKBBXX:5:1205:21369:5710,J00121:27:H3GGKBBXX:5:1221:18893:4585,J00121:27:H3GGKBBXX:5:2225:32410:47032,J00121:27:H3GGKBBXX:5:2212:7304:13517,J00121:27:H3GGKBBXX:5:2205:4594:19724,J00121:27:H3GGKBBXX:5:1116:19837:41211,J00121:27:H3GGKBBXX:5:1104:4716:12902,J00121:27:H3GGKBBXX:5:2219:16640:1068,J00121:27:H3GGKBBXX:5:1215:15919:6361,J00121:27:H3GGKBBXX:5:1226:25550:9789,J00121:27:H3GGKBBXX:5:1205:9780:27232,J00121:27:H3GGKBBXX:5:2108:26321:18405,J00121:27:H3GGKBBXX:5:1107:7628:30538,J00121:27:H3GGKBBXX:5:2203:25682:19584,J00121:27:H3GGKBBXX:5:1123:6959:12849,J00121:27:H3GGKBBXX:5:1209:26859:10299,J00121:27:H3GGKBBXX:5:1112:25702:39031,J00121:27:H3GGKBBXX:5:1226:19431:43181,J00121:27:H3GGKBBXX:5:1217:19380:3283,J00121:27:H3GGKBBXX:5:2126:11180:17983,J00121:27:H3GGKBBXX:5:1118:24018:36780,J00121:27:H3GGKBBXX:5:1217:19370:3301,J00121:27:H3GGKBBXX:5:1209:2889:20814;sequence=TATAGTTAAGGTTAAGTTTTTATTGACTA;start=75459;subtype=IES;support_ref=3;support_variant=31;type=IES;
scaffold51_171_with_IES	MILORD	internal_eliminated_sequence	75690	75717	.	.	.	ID=MILORD.171.75690.75717;Name=MILORD.171.75690.75717;bounded_by_ta=TRUE;common_boundary=Both;end=75717;ies_id=IESPGM.PTET51.1.171.72160;ies_left_dist=0;ies_min_dist=0;ies_right_dist=0;junction_seq=tatttgaattctaatTAcaaagcattattaac;read_names=J00121:27:H3GGKBBXX:5:2126:28940:2053,J00121:27:H3GGKBBXX:5:1119:29082:15381,J00121:27:H3GGKBBXX:5:1213:19065:7451,J00121:27:H3GGKBBXX:5:1113:26991:34125,J00121:27:H3GGKBBXX:5:2124:5091:42003,J00121:27:H3GGKBBXX:5:1224:2250:11407,J00121:27:H3GGKBBXX:5:1202:27407:27285,J00121:27:H3GGKBBXX:5:2217:9465:43884;sequence=TACAGTGAAACTTATTGGGCATCCTTTA;start=75690;subtype=IES;support_ref=42;support_variant=8;type=IES;
scaffold51_171_with_IES	MILORD	internal_eliminated_sequence	75764	75862	.	.	.	ID=MILORD.171.75764.75862;Name=MILORD.171.75764.75862;bounded_by_ta=TRUE;common_boundary=RIGHT;end=75862;ies_id=IESPGM.PTET51.1.171.72279;ies_left_dist=73;ies_min_dist=0;ies_right_dist=0;junction_seq=gattttcaattcaagTAattcaacaaaatcaa;read_names=J00121:27:H3GGKBBXX:5:1204:23135:25404,J00121:27:H3GGKBBXX:5:2213:12814:30028;sequence=TAATATTGATGATACTTTAAAAGAATTTTTTTATATTTTATTAATTAATTTAATATTGATTTTAAATGGGTTGTATGGATAATACTGAGGATTTAATAA;start=75764;subtype=PARTIAL_EXTERNAL;support_ref=14;support_variant=2;type=ALTERNATIVE;
scaffold51_171_with_IES	MILORD	internal_eliminated_sequence	75837	75862	.	.	.	ID=MILORD.171.75837.75862;Name=MILORD.171.75837.75862;bounded_by_ta=TRUE;common_boundary=Both;end=75862;ies_id=IESPGM.PTET51.1.171.72279;ies_left_dist=0;ies_min_dist=0;ies_right_dist=0;junction_seq=attttaaatgggttgTAattcaacaaaatcaa;read_names=J00121:27:H3GGKBBXX:5:1107:8816:48421,J00121:27:H3GGKBBXX:5:1214:5812:2211,J00121:27:H3GGKBBXX:5:1214:25144:24947,J00121:27:H3GGKBBXX:5:1128:14823:28340,J00121:27:H3GGKBBXX:5:1113:27133:10141,J00121:27:H3GGKBBXX:5:2209:10307:29448,J00121:27:H3GGKBBXX:5:2221:8897:28200,J00121:27:H3GGKBBXX:5:1113:17289:24419,J00121:27:H3GGKBBXX:5:2115:14519:27742,J00121:27:H3GGKBBXX:5:1102:9851:48913,J00121:27:H3GGKBBXX:5:2203:12134:19671,J00121:27:H3GGKBBXX:5:2110:24312:10282,J00121:27:H3GGKBBXX:5:1103:7364:41757,J00121:27:H3GGKBBXX:5:2221:19370:34002,J00121:27:H3GGKBBXX:5:2225:13545:44869,J00121:27:H3GGKBBXX:5:1111:11596:31435,J00121:27:H3GGKBBXX:5:1212:12895:34213,J00121:27:H3GGKBBXX:5:1225:4198:13377,J00121:27:H3GGKBBXX:5:2221:19522:34020,J00121:27:H3GGKBBXX:5:1106:20801:32648,J00121:27:H3GGKBBXX:5:1127:25550:32297,J00121:27:H3GGKBBXX:5:1219:20699:46012,J00121:27:H3GGKBBXX:5:1218:18791:32859,J00121:27:H3GGKBBXX:5:2228:25022:24173,J00121:27:H3GGKBBXX:5:2224:14316:31822,J00121:27:H3GGKBBXX:5:1224:9820:5499,J00121:27:H3GGKBBXX:5:2210:4858:36569,J00121:27:H3GGKBBXX:5:2222:3610:12216;sequence=TATGGATAATACTGAGGATTTAATAA;start=75837;subtype=IES;support_ref=6;support_variant=28;type=IES;
scaffold51_171_with_IES	MILORD	internal_eliminated_sequence	76927	76992	.	.	.	ID=MILORD.171.76927.76992;Name=MILORD.171.76927.76992;bounded_by_ta=TRUE;common_boundary=RIGHT;end=76992;ies_id=IESPGM.PTET51.1.171.73347;ies_left_dist=4;ies_min_dist=0;ies_right_dist=0;junction_seq=taattgatagtcggaTActtcgaaatatgtat;read_names=J00121:27:H3GGKBBXX:5:1123:18680:4532;sequence=TAAGTATAGTAAAATAATACGTCTATGAAATTCTATAAATAATTTCAAATTTATATCGCTTAACCA;start=76927;subtype=PARTIAL_EXTERNAL;support_ref=10;support_variant=1;type=ALTERNATIVE;
scaffold51_171_with_IES	MILORD	internal_eliminated_sequence	76931	76992	.	.	.	ID=MILORD.171.76931.76992;Name=MILORD.171.76931.76992;bounded_by_ta=TRUE;common_boundary=Both;end=76992;ies_id=IESPGM.PTET51.1.171.73347;ies_left_dist=0;ies_min_dist=0;ies_right_dist=0;junction_seq=tgatagtcggataagTActtcgaaatatgtat;read_names=J00121:27:H3GGKBBXX:5:1125:24180:17509,J00121:27:H3GGKBBXX:5:1226:11038:42987,J00121:27:H3GGKBBXX:5:1105:24393:1736,J00121:27:H3GGKBBXX:5:1123:30675:22080,J00121:27:H3GGKBBXX:5:2214:30685:42882,J00121:27:H3GGKBBXX:5:1214:27570:5235,J00121:27:H3GGKBBXX:5:1204:3214:31751,J00121:27:H3GGKBBXX:5:1204:23591:8049,J00121:27:H3GGKBBXX:5:1225:29883:25703,J00121:27:H3GGKBBXX:5:2215:19390:32982,J00121:27:H3GGKBBXX:5:1112:18609:15733,J00121:27:H3GGKBBXX:5:1208:11363:15768,J00121:27:H3GGKBBXX:5:2224:26169:38117,J00121:27:H3GGKBBXX:5:2114:25175:34706,J00121:27:H3GGKBBXX:5:1123:13017:28024,J00121:27:H3GGKBBXX:5:2102:11201:25369,J00121:27:H3GGKBBXX:5:2104:24413:7363,J00121:27:H3GGKBBXX:5:1214:17320:28446,J00121:27:H3GGKBBXX:5:2221:18528:11970,J00121:27:H3GGKBBXX:5:1103:6492:37712,J00121:27:H3GGKBBXX:5:1223:25499:39523,J00121:27:H3GGKBBXX:5:1225:6542:33440,J00121:27:H3GGKBBXX:5:1102:10896:28182,J00121:27:H3GGKBBXX:5:1201:19502:6660,J00121:27:H3GGKBBXX:5:2104:17158:20322,J00121:27:H3GGKBBXX:5:2102:14671:29272,J00121:27:H3GGKBBXX:5:1227:30452:19513,J00121:27:H3GGKBBXX:5:1222:24332:5253,J00121:27:H3GGKBBXX:5:2214:2524:7099,J00121:27:H3GGKBBXX:5:2202:13595:40913,J00121:27:H3GGKBBXX:5:2201:27458:18194,J00121:27:H3GGKBBXX:5:1214:4858:34178,J00121:27:H3GGKBBXX:5:1216:31710:37027;sequence=TATAGTAAAATAATACGTCTATGAAATTCTATAAATAATTTCAAATTTATATCGCTTAACCA;start=76931;subtype=IES;support_ref=12;support_variant=33;type=IES;
scaffold51_171_with_IES	MILORD	internal_eliminated_sequence	77331	77335	.	.	.	ID=MILORD.171.77331.77335;Name=MILORD.171.77331.77335;bounded_by_ta=TRUE;common_boundary=None;end=77335;ies_id=IESPGM.PTET51.1.171.73839;ies_left_dist=154;ies_min_dist=154;ies_right_dist=225;junction_seq=acttaacgagtttatTAatttttaggggaaag;read_names=J00121:27:H3GGKBBXX:5:1103:15798:2281;sequence=TAAAT;start=77331;subtype=MAC;support_ref=84;support_variant=1;type=CRYPTIC;
scaffold51_171_with_IES	MILORD	internal_eliminated_sequence	77485	77560	.	.	.	ID=MILORD.171.77485.77560;Name=MILORD.171.77485.77560;bounded_by_ta=TRUE;common_boundary=Both;end=77560;ies_id=IESPGM.PTET51.1.171.73839;ies_left_dist=0;ies_min_dist=0;ies_right_dist=0;junction_seq=ctggatatttatatgTActattccttgaactt;read_names=J00121:27:H3GGKBBXX:5:2110:30157:28463,J00121:27:H3GGKBBXX:5:1228:19674:20498,J00121:27:H3GGKBBXX:5:1210:4929:9086;sequence=TATTAAGTATTTAAAAAAAATAGTTTTTTGTATATCTGTATATATTATTAAATTCAAATAAATTTAATCAGAATGA;start=77485;subtype=IES;support_ref=58;support_variant=3;type=IES;
scaffold51_171_with_IES	MILORD	internal_eliminated_sequence	80200	80247	.	.	.	ID=MILORD.171.80200.80247;Name=MILORD.171.80200.80247;bounded_by_ta=TRUE;common_boundary=Both;end=80247;ies_id=IESPGM.PTET51.1.171.76478;ies_left_dist=0;ies_min_dist=0;ies_right_dist=0;junction_seq=gtttacttattaattTAtcataaagatagaag;read_names=J00121:27:H3GGKBBXX:5:1208:10115:7064,J00121:27:H3GGKBBXX:5:1105:5731:42302,J00121:27:H3GGKBBXX:5:1115:20283:22643,J00121:27:H3GGKBBXX:5:2103:11860:39383,J00121:27:H3GGKBBXX:5:1217:11951:36798,J00121:27:H3GGKBBXX:5:1203:28026:17421,J00121:27:H3GGKBBXX:5:1212:22577:43955,J00121:27:H3GGKBBXX:5:2224:31517:39330,J00121:27:H3GGKBBXX:5:1113:10033:4180,J00121:27:H3GGKBBXX:5:1218:13646:26476,J00121:27:H3GGKBBXX:5:1209:18933:18441,J00121:27:H3GGKBBXX:5:1227:25794:31804,J00121:27:H3GGKBBXX:5:1105:14976:4303,J00121:27:H3GGKBBXX:5:2217:14255:19373,J00121:27:H3GGKBBXX:5:2216:16112:28956,J00121:27:H3GGKBBXX:5:1117:19918:23874,J00121:27:H3GGKBBXX:5:2218:23257:5323,J00121:27:H3GGKBBXX:5:1124:8186:11003,J00121:27:H3GGKBBXX:5:1122:26159:11442,J00121:27:H3GGKBBXX:5:2221:30299:41897,J00121:27:H3GGKBBXX:5:2120:31395:37290,J00121:27:H3GGKBBXX:5:1215:7953:45133,J00121:27:H3GGKBBXX:5:2114:21836:27303,J00121:27:H3GGKBBXX:5:2116:4909:24841,J00121:27:H3GGKBBXX:5:1125:8136:19707,J00121:27:H3GGKBBXX:5:1214:23389:45994,J00121:27:H3GGKBBXX:5:1110:11738:27391,J00121:27:H3GGKBBXX:5:1121:4472:7732,J00121:27:H3GGKBBXX:5:2126:32015:36218,J00121:27:H3GGKBBXX:5:2201:4279:20902,J00121:27:H3GGKBBXX:5:2124:19025:9877;sequence=TACAGTAGAGATAATGAGGGAGAATGGTTTCAATGAAGTATTGGAGTG;start=80200;subtype=IES;support_ref=6;support_variant=31;type=IES;
scaffold51_171_with_IES	MILORD	internal_eliminated_sequence	80205	80247	.	.	.	ID=MILORD.171.80205.80247;Name=MILORD.171.80205.80247;bounded_by_ta=TRUE;common_boundary=RIGHT;end=80247;ies_id=IESPGM.PTET51.1.171.76478;ies_left_dist=-5;ies_min_dist=0;ies_right_dist=0;junction_seq=cttattaatttacagTAtcataaagatagaag;read_names=J00121:27:H3GGKBBXX:5:1221:4756:36886,J00121:27:H3GGKBBXX:5:2224:17208:5710,J00121:27:H3GGKBBXX:5:1216:8258:24630;sequence=TAGAGATAATGAGGGAGAATGGTTTCAATGAAGTATTGGAGTG;start=80205;subtype=PARTIAL_INTERNAL;support_ref=6;support_variant=3;type=ALTERNATIVE;
scaffold51_171_with_IES	MILORD	internal_eliminated_sequence	80597	80622	.	.	.	ID=MILORD.171.80597.80622;Name=MILORD.171.80597.80622;bounded_by_ta=TRUE;common_boundary=Both;end=80622;ies_id=IESPGM.PTET51.1.171.76827;ies_left_dist=0;ies_min_dist=0;ies_right_dist=0;junction_seq=ggaatagaagagtgaTAgcatgtaattaaaaa;read_names=J00121:27:H3GGKBBXX:5:1210:10845:42583,J00121:27:H3GGKBBXX:5:2221:15331:2633,J00121:27:H3GGKBBXX:5:1104:25682:8717,J00121:27:H3GGKBBXX:5:1128:6431:47841,J00121:27:H3GGKBBXX:5:2224:3671:27408,J00121:27:H3GGKBBXX:5:1213:13210:19249,J00121:27:H3GGKBBXX:5:1227:8937:10862,J00121:27:H3GGKBBXX:5:2109:28554:21606,J00121:27:H3GGKBBXX:5:1111:15250:46592,J00121:27:H3GGKBBXX:5:2106:26920:40367,J00121:27:H3GGKBBXX:5:2219:31050:9578,J00121:27:H3GGKBBXX:5:2102:4767:33246,J00121:27:H3GGKBBXX:5:2102:26139:25122,J00121:27:H3GGKBBXX:5:1120:22120:8488,J00121:27:H3GGKBBXX:5:2126:6898:11513,J00121:27:H3GGKBBXX:5:2121:1753:4778,J00121:27:H3GGKBBXX:5:2220:12926:48860,J00121:27:H3GGKBBXX:5:2120:16965:25615,J00121:27:H3GGKBBXX:5:2101:18588:28041,J00121:27:H3GGKBBXX:5:2220:4320:26881,J00121:27:H3GGKBBXX:5:2109:29498:40262,J00121:27:H3GGKBBXX:5:2217:24789:15188,J00121:27:H3GGKBBXX:5:1226:9374:48720;sequence=TATAGTAATCTATATTAATTCGATTG;start=80597;subtype=IES;support_ref=0;support_variant=23;type=IES;
scaffold51_171_with_IES	MILORD	internal_eliminated_sequence	81577	81651	.	.	.	ID=MILORD.171.81577.81651;Name=MILORD.171.81577.81651;bounded_by_ta=TRUE;common_boundary=Both;end=81651;ies_id=IESPGM.PTET51.1.171.77781;ies_left_dist=0;ies_min_dist=0;ies_right_dist=0;junction_seq=gtatccctgttgttaTAaaacacatcagtgat;read_names=J00121:27:H3GGKBBXX:5:1222:27783:47559,J00121:27:H3GGKBBXX:5:1110:29853:35602,J00121:27:H3GGKBBXX:5:1107:19380:21289,J00121:27:H3GGKBBXX:5:2208:20760:6343,J00121:27:H3GGKBBXX:5:2107:18365:3776,J00121:27:H3GGKBBXX:5:1116:13047:25228,J00121:27:H3GGKBBXX:5:1225:15940:7767,J00121:27:H3GGKBBXX:5:1225:6634:4198,J00121:27:H3GGKBBXX:5:2209:28280:28305,J00121:27:H3GGKBBXX:5:2217:22993:13447,J00121:27:H3GGKBBXX:5:1225:12905:32437,J00121:27:H3GGKBBXX:5:1203:28929:22256,J00121:27:H3GGKBBXX:5:2228:29965:3055,J00121:27:H3GGKBBXX:5:1222:27864:47419,J00121:27:H3GGKBBXX:5:2109:28524:31927,J00121:27:H3GGKBBXX:5:1125:28929:8822,J00121:27:H3GGKBBXX:5:2103:13798:6624,J00121:27:H3GGKBBXX:5:1228:20862:22626,J00121:27:H3GGKBBXX:5:1212:3518:30239,J00121:27:H3GGKBBXX:5:1120:30228:36816,J00121:27:H3GGKBBXX:5:1113:12662:10352,J00121:27:H3GGKBBXX:5:2207:24068:42108,J00121:27:H3GGKBBXX:5:1218:22841:25421,J00121:27:H3GGKBBXX:5:1125:11799:3231,J00121:27:H3GGKBBXX:5:1214:30523:13025,J00121:27:H3GGKBBXX:5:2211:27722:9051,J00121:27:H3GGKBBXX:5:2204:18710:16999,J00121:27:H3GGKBBXX:5:2224:15422:1736,J00121:27:H3GGKBBXX:5:2220:6705:41950,J00121:27:H3GGKBBXX:5:2214:26524:2615,J00121:27:H3GGKBBXX:5:1102:2605:35268,J00121:27:H3GGKBBXX:5:1225:12976:32631,J00121:27:H3GGKBBXX:5:2212:13372:25615,J00121:27:H3GGKBBXX:5:2212:26788:9789,J00121:27:H3GGKBBXX:5:2206:25976:28709,J00121:27:H3GGKBBXX:5:1122:22019:27971,J00121:27:H3GGKBBXX:5:1125:20780:17948,J00121:27:H3GGKBBXX:5:1104:24850:49019,J00121:27:H3GGKBBXX:5:1118:9323:23452,J00121:27:H3GGKBBXX:5:1125:19329:9033,J00121:27:H3GGKBBXX:5:2121:22293:5235,J00121:27:H3GGKBBXX:5:2118:2666:36147,J00121:27:H3GGKBBXX:5:1127:24850:10264,J00121:27:H3GGKBBXX:5:1203:7283:13130,J00121:27:H3GGKBBXX:5:1108:3945:32420,J00121:27:H3GGKBBXX:5:1227:15930:27408,J00121:27:H3GGKBBXX:5:2207:15179:16260,J00121:27:H3GGKBBXX:5:2222:24941:3600,J00121:27:H3GGKBBXX:5:1219:22871:19249,J00121:27:H3GGKBBXX:5:1226:30360:14818,J00121:27:H3GGKBBXX:5:2113:15341:24243,J00121:27:H3GGKBBXX:5:1228:9628:27461;sequence=TATAGTCAAGATAATATCAATACATTTATTGGAGGATTTAAGTTCAATTTATATTATAACTCTTATCTTTGAGTG;start=81577;subtype=IES;support_ref=2;support_variant=52;type=IES;
scaffold51_171_with_IES	MILORD	internal_eliminated_sequence	81588	81651	.	.	.	ID=MILORD.171.81588.81651;Name=MILORD.171.81588.81651;bounded_by_ta=TRUE;common_boundary=RIGHT;end=81651;ies_id=IESPGM.PTET51.1.171.77781;ies_left_dist=-11;ies_min_dist=0;ies_right_dist=0;junction_seq=gttatatagtcaagaTAaaacacatcagtgat;read_names=J00121:27:H3GGKBBXX:5:1104:13352:46012,J00121:27:H3GGKBBXX:5:1126:11891:40631;sequence=TAATATCAATACATTTATTGGAGGATTTAAGTTCAATTTATATTATAACTCTTATCTTTGAGTG;start=81588;subtype=PARTIAL_INTERNAL;support_ref=0;support_variant=2;type=ALTERNATIVE;
scaffold51_171_with_IES	MILORD	internal_eliminated_sequence	82918	82964	.	.	.	ID=MILORD.171.82918.82964;Name=MILORD.171.82918.82964;bounded_by_ta=TRUE;common_boundary=Both;end=82964;ies_id=IESPGM.PTET51.1.171.79047;ies_left_dist=0;ies_min_dist=0;ies_right_dist=0;junction_seq=ttgataagacttgtgTAaatctaatccactat;read_names=J00121:27:H3GGKBBXX:5:2210:7141:4092,J00121:27:H3GGKBBXX:5:1115:4980:46100,J00121:27:H3GGKBBXX:5:1110:22769:4620,J00121:27:H3GGKBBXX:5:2122:7557:38750,J00121:27:H3GGKBBXX:5:1224:4827:28217,J00121:27:H3GGKBBXX:5:2209:5477:43972,J00121:27:H3GGKBBXX:5:2113:11058:33316,J00121:27:H3GGKBBXX:5:1108:1925:21219,J00121:27:H3GGKBBXX:5:2209:14976:11266,J00121:27:H3GGKBBXX:5:2110:23115:45379,J00121:27:H3GGKBBXX:5:2113:1753:17614,J00121:27:H3GGKBBXX:5:2116:28950:15610,J00121:27:H3GGKBBXX:5:1223:21349:43691,J00121:27:H3GGKBBXX:5:1123:26027:26934,J00121:27:H3GGKBBXX:5:2208:20659:35954,J00121:27:H3GGKBBXX:5:2211:20963:30433,J00121:27:H3GGKBBXX:5:1103:9678:2193,J00121:27:H3GGKBBXX:5:1224:15727:41757,J00121:27:H3GGKBBXX:5:2104:3163:37959,J00121:27:H3GGKBBXX:5:1112:12215:4233,J00121:27:H3GGKBBXX:5:1226:3265:24771,J00121:27:H3GGKBBXX:5:2101:17492:46926,J00121:27:H3GGKBBXX:5:1106:19938:33158,J00121:27:H3GGKBBXX:5:2101:5660:20867,J00121:27:H3GGKBBXX:5:1205:27955:34846,J00121:27:H3GGKBBXX:5:1120:17026:47805,J00121:27:H3GGKBBXX:5:1128:18152:36253,J00121:27:H3GGKBBXX:5:1124:17665:27883,J00121:27:H3GGKBBXX:5:1101:21876:26635,J00121:27:H3GGKBBXX:5:1117:25327:10352,J00121:27:H3GGKBBXX:5:1103:15158:30679,J00121:27:H3GGKBBXX:5:2223:6096:36569,J00121:27:H3GGKBBXX:5:1224:22019:34125,J00121:27:H3GGKBBXX:5:2218:9638:19144,J00121:27:H3GGKBBXX:5:2208:17959:17597,J00121:27:H3GGKBBXX:5:1116:22404:10669,J00121:27:H3GGKBBXX:5:2214:4239:27654,J00121:27:H3GGKBBXX:5:1103:15402:40807,J00121:27:H3GGKBBXX:5:1128:31071:22133,J00121:27:H3GGKBBXX:5:1224:21481:18880,J00121:27:H3GGKBBXX:5:1121:10987:44552,J00121:27:H3GGKBBXX:5:1116:12723:39436,J00121:27:H3GGKBBXX:5:2217:10348:10633;sequence=TATTGTTGATTAAGTTTAAAGTCACAAATTAAAATACAATTCAATAA;start=82918;subtype=IES;support_ref=24;support_variant=43;type=IES;
scaffold51_171_with_IES	MILORD	internal_eliminated_sequence	83820	83847	.	.	.	ID=MILORD.171.83820.83847;Name=MILORD.171.83820.83847;bounded_by_ta=TRUE;common_boundary=Both;end=83847;ies_id=IESPGM.PTET51.1.171.79902;ies_left_dist=0;ies_min_dist=0;ies_right_dist=0;junction_seq=gttcttttgataaacTAcattcaaaatttaca;read_names=J00121:27:H3GGKBBXX:5:1122:7304:1525,J00121:27:H3GGKBBXX:5:1103:6745:46381,J00121:27:H3GGKBBXX:5:1220:19898:31118,J00121:27:H3GGKBBXX:5:1208:16620:3354,J00121:27:H3GGKBBXX:5:2124:20994:45607,J00121:27:H3GGKBBXX:5:1204:20446:3934,J00121:27:H3GGKBBXX:5:2201:5639:26881,J00121:27:H3GGKBBXX:5:1110:12337:41299,J00121:27:H3GGKBBXX:5:2111:20101:14906,J00121:27:H3GGKBBXX:5:1224:7253:39910,J00121:27:H3GGKBBXX:5:1224:26616:5868,J00121:27:H3GGKBBXX:5:1224:5071:5605,J00121:27:H3GGKBBXX:5:1208:19319:23681,J00121:27:H3GGKBBXX:5:2206:6360:46416,J00121:27:H3GGKBBXX:5:2111:7699:2246,J00121:27:H3GGKBBXX:5:1219:31487:41282,J00121:27:H3GGKBBXX:5:2214:22567:4268,J00121:27:H3GGKBBXX:5:1207:5223:22256,J00121:27:H3GGKBBXX:5:2106:18903:16243,J00121:27:H3GGKBBXX:5:2111:20070:14924,J00121:27:H3GGKBBXX:5:2215:21887:26371,J00121:27:H3GGKBBXX:5:1119:29782:27004,J00121:27:H3GGKBBXX:5:1108:5335:36024,J00121:27:H3GGKBBXX:5:1105:10581:18493,J00121:27:H3GGKBBXX:5:1105:27854:48632,J00121:27:H3GGKBBXX:5:2205:31335:39436,J00121:27:H3GGKBBXX:5:1216:22343:11407,J00121:27:H3GGKBBXX:5:1115:27478:37888,J00121:27:H3GGKBBXX:5:1101:15960:16735,J00121:27:H3GGKBBXX:5:1128:30381:25087,J00121:27:H3GGKBBXX:5:2122:4087:3160,J00121:27:H3GGKBBXX:5:1116:9699:41299,J00121:27:H3GGKBBXX:5:1219:25510:23188,J00121:27:H3GGKBBXX:5:1216:2646:44869,J00121:27:H3GGKBBXX:5:1118:15625:30820,J00121:27:H3GGKBBXX:5:1107:13535:45344,J00121:27:H3GGKBBXX:5:1208:10247:12779,J00121:27:H3GGKBBXX:5:1204:15716:37660,J00121:27:H3GGKBBXX:5:1215:10967:42196,J00121:27:H3GGKBBXX:5:2215:8734:19302,J00121:27:H3GGKBBXX:5:2113:4340:16190;sequence=TATAGTCCAAACCTTATCTTAGTATCTA;start=83820;subtype=IES;support_ref=0;support_variant=41;type=IES;
scaffold51_171_with_IES	MILORD	internal_eliminated_sequence	84219	84442	.	.	.	ID=MILORD.171.84219.84442;Name=MILORD.171.84219.84442;bounded_by_ta=TRUE;common_boundary=Both;end=84442;ies_id=IESPGM.PTET51.1.171.80273;ies_left_dist=0;ies_min_dist=0;ies_right_dist=0;junction_seq=attattaataatgggTActtcttgctcttgca;read_names=J00121:27:H3GGKBBXX:5:2105:3721:11812,J00121:27:H3GGKBBXX:5:2122:26595:46557,J00121:27:H3GGKBBXX:5:1128:23186:34706,J00121:27:H3GGKBBXX:5:2208:6918:9121,J00121:27:H3GGKBBXX:5:2216:25723:41950,J00121:27:H3GGKBBXX:5:2203:17330:31839,J00121:27:H3GGKBBXX:5:1205:22607:28358,J00121:27:H3GGKBBXX:5:1211:16336:2193,J00121:27:H3GGKBBXX:5:2114:14773:8418,J00121:27:H3GGKBBXX:5:2226:26951:28358,J00121:27:H3GGKBBXX:5:2120:7334:4813,J00121:27:H3GGKBBXX:5:1225:6756:32156,J00121:27:H3GGKBBXX:5:1208:4219:8137,J00121:27:H3GGKBBXX:5:1110:18294:16665,J00121:27:H3GGKBBXX:5:1123:18609:27021,J00121:27:H3GGKBBXX:5:2220:3955:39893,J00121:27:H3GGKBBXX:5:1226:22191:19443,J00121:27:H3GGKBBXX:5:2113:10013:14133,J00121:27:H3GGKBBXX:5:2122:25296:4004,J00121:27:H3GGKBBXX:5:1226:23084:9877,J00121:27:H3GGKBBXX:5:1124:21176:16102,J00121:27:H3GGKBBXX:5:1206:5974:47753;sequence=TATGGATCATGCAAAACAATACTACTTATTTATGAAATAAATAAATTCATGTAAAAATAATGATTGACAAATTTAAATTATTATACTAGATAATTGATTAATTAAAATATGAAATTTTTAAGTTGAAAAATTAATATACTAGATTTTATCAAATAAGAAAACATAATCATTGTGTAAGCCTATTTCTTATAAATATCTTTTGAAAAATCTTTAAGCAAGCATGA;start=84219;subtype=IES;support_ref=60;support_variant=22;type=IES;
scaffold51_171_with_IES	MILORD	internal_eliminated_sequence	85189	85285	.	.	.	ID=MILORD.171.85189.85285;Name=MILORD.171.85189.85285;bounded_by_ta=TRUE;common_boundary=RIGHT;end=85285;ies_id=IESPGM.PTET51.1.171.81037;ies_left_dist=18;ies_min_dist=0;ies_right_dist=0;junction_seq=taataataatagtgtTAtttgctaatgaaaca;read_names=J00121:27:H3GGKBBXX:5:1118:9100:18669;sequence=TATAATTAAATTTATTGTTACAGTAGAATTGGATGTAATTAATATCTATTCCAAATATTTGGATTATATTTTTCAAACACCTAACCATTAATTGCTG;start=85189;subtype=PARTIAL_EXTERNAL;support_ref=10;support_variant=1;type=ALTERNATIVE;
scaffold51_171_with_IES	MILORD	internal_eliminated_sequence	85207	85285	.	.	.	ID=MILORD.171.85207.85285;Name=MILORD.171.85207.85285;bounded_by_ta=TRUE;common_boundary=Both;end=85285;ies_id=IESPGM.PTET51.1.171.81037;ies_left_dist=0;ies_min_dist=0;ies_right_dist=0;junction_seq=aattaaatttattgtTAtttgctaatgaaaca;read_names=J00121:27:H3GGKBBXX:5:2221:5629:47823,J00121:27:H3GGKBBXX:5:1220:12946:11618,J00121:27:H3GGKBBXX:5:1101:25063:22837,J00121:27:H3GGKBBXX:5:2226:31741:33211,J00121:27:H3GGKBBXX:5:1226:4990:38767,J00121:27:H3GGKBBXX:5:1127:21217:6396,J00121:27:H3GGKBBXX:5:1124:24819:20515,J00121:27:H3GGKBBXX:5:1212:23997:40192,J00121:27:H3GGKBBXX:5:1128:28260:37202,J00121:27:H3GGKBBXX:5:2212:2067:49247,J00121:27:H3GGKBBXX:5:2205:31355:18370,J00121:27:H3GGKBBXX:5:2108:30634:47647,J00121:27:H3GGKBBXX:5:1220:23784:32859,J00121:27:H3GGKBBXX:5:2214:29122:29026,J00121:27:H3GGKBBXX:5:2211:7994:8348,J00121:27:H3GGKBBXX:5:2109:19207:15363,J00121:27:H3GGKBBXX:5:2101:24018:35163,J00121:27:H3GGKBBXX:5:1105:14133:6255,J00121:27:H3GGKBBXX:5:2101:9770:44904,J00121:27:H3GGKBBXX:5:1228:16660:21641,J00121:27:H3GGKBBXX:5:1203:5903:22028,J00121:27:H3GGKBBXX:5:2224:9455:5921,J00121:27:H3GGKBBXX:5:1121:10653:30644,J00121:27:H3GGKBBXX:5:2215:19705:40104,J00121:27:H3GGKBBXX:5:1119:13119:43638,J00121:27:H3GGKBBXX:5:2206:30705:2615,J00121:27:H3GGKBBXX:5:1223:27316:20973,J00121:27:H3GGKBBXX:5:1111:29741:36394,J00121:27:H3GGKBBXX:5:1108:10429:32859,J00121:27:H3GGKBBXX:5:2106:2047:14537,J00121:27:H3GGKBBXX:5:1220:25175:30521,J00121:27:H3GGKBBXX:5:1227:16224:26863,J00121:27:H3GGKBBXX:5:1225:6005:2439,J00121:27:H3GGKBBXX:5:1114:13677:41194,J00121:27:H3GGKBBXX:5:1101:22516:10370;sequence=TACAGTAGAATTGGATGTAATTAATATCTATTCCAAATATTTGGATTATATTTTTCAAACACCTAACCATTAATTGCTG;start=85207;subtype=IES;support_ref=2;support_variant=35;type=IES;
scaffold51_171_with_IES	MILORD	internal_eliminated_sequence	86164	86241	.	.	.	ID=MILORD.171.86164.86241;Name=MILORD.171.86164.86241;bounded_by_ta=TRUE;common_boundary=Both;end=86241;ies_id=IESPGM.PTET51.1.171.81915;ies_left_dist=0;ies_min_dist=0;ies_right_dist=0;junction_seq=acattctaaatcaatTAatttgtcattcttct;read_names=J00121:27:H3GGKBBXX:5:1210:31852:30134,J00121:27:H3GGKBBXX:5:2202:23216:26388,J00121:27:H3GGKBBXX:5:2108:11677:15258,J00121:27:H3GGKBBXX:5:1226:21856:42847,J00121:27:H3GGKBBXX:5:2115:14022:24243,J00121:27:H3GGKBBXX:5:1115:24779:34442,J00121:27:H3GGKBBXX:5:1223:8044:5798,J00121:27:H3GGKBBXX:5:2213:18091:37695,J00121:27:H3GGKBBXX:5:2216:32238:7310;sequence=TACAGTTAAATAAAGAGGATATTATTTTTAAATTATAAGAGATATATGAATAAAAATGTGGTATCTTTTTTCTTAGTG;start=86164;subtype=IES;support_ref=94;support_variant=9;type=IES;
scaffold51_171_with_IES	MILORD	internal_eliminated_sequence	86505	86569	.	.	.	ID=MILORD.171.86505.86569;Name=MILORD.171.86505.86569;bounded_by_ta=TRUE;common_boundary=None;end=86569;ies_id=IESPGM.PTET51.1.171.81915;ies_left_dist=-341;ies_min_dist=328;ies_right_dist=-328;junction_seq=ttattttaaataataTAtaacaaataaattaa;read_names=J00121:27:H3GGKBBXX:5:2217:4107:11390;sequence=TATACTTCATTTATTAATTCATCTCAAGATGGGTTTTTGATAATTATTATGTTGATTTTTAACAG;start=86505;subtype=MAC;support_ref=79;support_variant=1;type=CRYPTIC;
scaffold51_171_with_IES	MILORD	internal_eliminated_sequence	88411	88438	.	.	.	ID=MILORD.171.88411.88438;Name=MILORD.171.88411.88438;bounded_by_ta=TRUE;common_boundary=Both;end=88438;ies_id=IESPGM.PTET51.1.171.84084;ies_left_dist=0;ies_min_dist=0;ies_right_dist=0;junction_seq=tcatttttcccttggTAactcacaagcacctg;read_names=J00121:27:H3GGKBBXX:5:1125:29538:28200,J00121:27:H3GGKBBXX:5:1225:10196:15715,J00121:27:H3GGKBBXX:5:1127:17634:5429,J00121:27:H3GGKBBXX:5:1103:22303:12603,J00121:27:H3GGKBBXX:5:2203:20040:36780,J00121:27:H3GGKBBXX:5:2202:18122:22942,J00121:27:H3GGKBBXX:5:1116:15656:12339,J00121:27:H3GGKBBXX:5:2208:9861:44148,J00121:27:H3GGKBBXX:5:2215:10510:42214,J00121:27:H3GGKBBXX:5:1214:9303:31927,J00121:27:H3GGKBBXX:5:1106:9252:13236,J00121:27:H3GGKBBXX:5:2119:9364:13394,J00121:27:H3GGKBBXX:5:2116:23368:38504,J00121:27:H3GGKBBXX:5:2105:20202:11741,J00121:27:H3GGKBBXX:5:2206:21471:10844,J00121:27:H3GGKBBXX:5:2109:10673:7785,J00121:27:H3GGKBBXX:5:1110:14641:23487,J00121:27:H3GGKBBXX:5:1127:2047:34090,J00121:27:H3GGKBBXX:5:1209:26849:28674,J00121:27:H3GGKBBXX:5:2220:18111:47190,J00121:27:H3GGKBBXX:5:2126:19634:46276,J00121:27:H3GGKBBXX:5:2111:23145:3864,J00121:27:H3GGKBBXX:5:2225:27519:45520,J00121:27:H3GGKBBXX:5:1210:14083:11583,J00121:27:H3GGKBBXX:5:1227:12804:38451,J00121:27:H3GGKBBXX:5:1121:18670:32543,J00121:27:H3GGKBBXX:5:1127:6867:10299,J00121:27:H3GGKBBXX:5:2113:28716:42601,J00121:27:H3GGKBBXX:5:1204:20446:15117,J00121:27:H3GGKBBXX:5:2102:31243:42231,J00121:27:H3GGKBBXX:5:2111:23673:42900,J00121:27:H3GGKBBXX:5:1204:24363:39348,J00121:27:H3GGKBBXX:5:1124:16356:20586,J00121:27:H3GGKBBXX:5:1208:12195:21043,J00121:27:H3GGKBBXX:5:2109:18538:24788,J00121:27:H3GGKBBXX:5:2104:11028:13640,J00121:27:H3GGKBBXX:5:2119:7760:29712,J00121:27:H3GGKBBXX:5:1223:18517:9350,J00121:27:H3GGKBBXX:5:2202:3894:29624,J00121:27:H3GGKBBXX:5:1104:17655:12357,J00121:27:H3GGKBBXX:5:2102:4746:18687,J00121:27:H3GGKBBXX:5:2104:15300:6132,J00121:27:H3GGKBBXX:5:2215:13717:31945,J00121:27:H3GGKBBXX:5:1103:4949:35954,J00121:27:H3GGKBBXX:5:2214:3924:34073,J00121:27:H3GGKBBXX:5:1225:18964:9385,J00121:27:H3GGKBBXX:5:1110:29376:22784,J00121:27:H3GGKBBXX:5:2112:8095:39260,J00121:27:H3GGKBBXX:5:2124:15250:30239,J00121:27:H3GGKBBXX:5:1211:4371:21834,J00121:27:H3GGKBBXX:5:1126:22181:48438,J00121:27:H3GGKBBXX:5:1122:27214:7222;sequence=TATGGTTTGATTGATGGGTTATTAAGTA;start=88411;subtype=IES;support_ref=3;support_variant=52;type=IES;
scaffold51_171_with_IES	MILORD	internal_eliminated_sequence	89313	89369	.	.	.	ID=MILORD.171.89313.89369;Name=MILORD.171.89313.89369;bounded_by_ta=TRUE;common_boundary=LEFT;end=89369;ies_id=IESPGM.PTET51.1.171.84958;ies_left_dist=0;ies_min_dist=0;ies_right_dist=10;junction_seq=ggtggtggatttagcTAttcaagtataaatcc;read_names=J00121:27:H3GGKBBXX:5:1218:14539:30099;sequence=TATAATTAATTTATTGATTAATAATAATATTTATTGTAAAATAAATTCAAATTATTT;start=89313;subtype=PARTIAL_INTERNAL;support_ref=15;support_variant=1;type=ALTERNATIVE;
scaffold51_171_with_IES	MILORD	internal_eliminated_sequence	89313	89379	.	.	.	ID=MILORD.171.89313.89379;Name=MILORD.171.89313.89379;bounded_by_ta=TRUE;common_boundary=Both;end=89379;ies_id=IESPGM.PTET51.1.171.84958;ies_left_dist=0;ies_min_dist=0;ies_right_dist=0;junction_seq=ggtggtggatttagcTAaatcccacaaactaa;read_names=J00121:27:H3GGKBBXX:5:2214:16193:33105,J00121:27:H3GGKBBXX:5:2225:13261:7732,J00121:27:H3GGKBBXX:5:1115:8816:44271,J00121:27:H3GGKBBXX:5:2112:22749:46997;sequence=TATAATTAATTTATTGATTAATAATAATATTTATTGTAAAATAAATTCAAATTATTTTATTCAAGTA;start=89313;subtype=IES;support_ref=30;support_variant=4;type=IES;
scaffold51_171_with_IES	MILORD	internal_eliminated_sequence	89684	89790	.	.	.	ID=MILORD.171.89684.89790;Name=MILORD.171.89684.89790;bounded_by_ta=TRUE;common_boundary=LEFT;end=89790;ies_id=IESPGM.PTET51.1.171.85262;ies_left_dist=0;ies_min_dist=0;ies_right_dist=11;junction_seq=tttattctttattatTAtgattattgtatcag;read_names=J00121:27:H3GGKBBXX:5:1226:2483:38820;sequence=TACAGTCGGAAGGGAGATCTTATTGTTAAATATCTTGAGGTGAATATGATTATGATATTCAATTTTTAAAATTGCATTAATAATCTTTATTATTTACATTAAATTAA;start=89684;subtype=PARTIAL_INTERNAL;support_ref=3;support_variant=1;type=ALTERNATIVE;
scaffold51_171_with_IES	MILORD	internal_eliminated_sequence	89684	89796	.	.	.	ID=MILORD.171.89684.89796;Name=MILORD.171.89684.89796;bounded_by_ta=TRUE;common_boundary=LEFT;end=89796;ies_id=IESPGM.PTET51.1.171.85262;ies_left_dist=0;ies_min_dist=0;ies_right_dist=5;junction_seq=tttattctttattatTAttgtatcagatacaa;read_names=J00121:27:H3GGKBBXX:5:2211:16417:24384;sequence=TACAGTCGGAAGGGAGATCTTATTGTTAAATATCTTGAGGTGAATATGATTATGATATTCAATTTTTAAAATTGCATTAATAATCTTTATTATTTACATTAAATTAATATGAT;start=89684;subtype=PARTIAL_INTERNAL;support_ref=3;support_variant=1;type=ALTERNATIVE;
scaffold51_171_with_IES	MILORD	internal_eliminated_sequence	89684	89801	.	.	.	ID=MILORD.171.89684.89801;Name=MILORD.171.89684.89801;bounded_by_ta=TRUE;common_boundary=Both;end=89801;ies_id=IESPGM.PTET51.1.171.85262;ies_left_dist=0;ies_min_dist=0;ies_right_dist=0;junction_seq=tttattctttattatTAtcagatacaacaact;read_names=J00121:27:H3GGKBBXX:5:2218:13119:13078,J00121:27:H3GGKBBXX:5:2228:9546:35092,J00121:27:H3GGKBBXX:5:2219:16873:37730,J00121:27:H3GGKBBXX:5:2213:13058:16137,J00121:27:H3GGKBBXX:5:2227:18822:12445,J00121:27:H3GGKBBXX:5:2109:5000:46170,J00121:27:H3GGKBBXX:5:1225:7679:18423,J00121:27:H3GGKBBXX:5:2210:9912:15504,J00121:27:H3GGKBBXX:5:1101:16792:7029,J00121:27:H3GGKBBXX:5:2215:7770:25544,J00121:27:H3GGKBBXX:5:1115:26646:2615,J00121:27:H3GGKBBXX:5:1218:8389:28164,J00121:27:H3GGKBBXX:5:2221:18233:30802,J00121:27:H3GGKBBXX:5:2103:2757:9860,J00121:27:H3GGKBBXX:5:1206:28960:4444,J00121:27:H3GGKBBXX:5:1214:17888:21025,J00121:27:H3GGKBBXX:5:2210:8410:24050,J00121:27:H3GGKBBXX:5:1217:4827:1490,J00121:27:H3GGKBBXX:5:2217:26149:19900,J00121:27:H3GGKBBXX:5:2111:17574:33281,J00121:27:H3GGKBBXX:5:2215:32238:42196,J00121:27:H3GGKBBXX:5:1210:24018:19619,J00121:27:H3GGKBBXX:5:1220:29762:45959,J00121:27:H3GGKBBXX:5:1103:25621:4989,J00121:27:H3GGKBBXX:5:1202:3671:36692,J00121:27:H3GGKBBXX:5:2203:28321:16770,J00121:27:H3GGKBBXX:5:1119:24424:46029,J00121:27:H3GGKBBXX:5:1211:29457:10757,J00121:27:H3GGKBBXX:5:1107:29965:42126,J00121:27:H3GGKBBXX:5:2111:2970:36288,J00121:27:H3GGKBBXX:5:1116:22019:44253,J00121:27:H3GGKBBXX:5:2109:25357:20006,J00121:27:H3GGKBBXX:5:1119:26271:3266,J00121:27:H3GGKBBXX:5:1207:27011:26037,J00121:27:H3GGKBBXX:5:2226:6614:46539,J00121:27:H3GGKBBXX:5:1220:6421:1965;sequence=TACAGTCGGAAGGGAGATCTTATTGTTAAATATCTTGAGGTGAATATGATTATGATATTCAATTTTTAAAATTGCATTAATAATCTTTATTATTTACATTAAATTAATATGATTATTG;start=89684;subtype=IES;support_ref=6;support_variant=36;type=IES;
scaffold51_171_with_IES	MILORD	internal_eliminated_sequence	90488	90547	.	.	.	ID=MILORD.171.90488.90547;Name=MILORD.171.90488.90547;bounded_by_ta=TRUE;common_boundary=Both;end=90547;ies_id=IESPGM.PTET51.1.171.85948;ies_left_dist=0;ies_min_dist=0;ies_right_dist=0;junction_seq=aagcactagtgatgaTAaatctattaaagttt;read_names=J00121:27:H3GGKBBXX:5:1111:19035:45097,J00121:27:H3GGKBBXX:5:2114:25702:41950,J00121:27:H3GGKBBXX:5:1122:4401:16331,J00121:27:H3GGKBBXX:5:2226:3945:38222,J00121:27:H3GGKBBXX:5:1207:27326:31822,J00121:27:H3GGKBBXX:5:2110:20202:33651,J00121:27:H3GGKBBXX:5:2108:16407:27074,J00121:27:H3GGKBBXX:5:1213:1529:34917,J00121:27:H3GGKBBXX:5:1101:28848:10546,J00121:27:H3GGKBBXX:5:2215:10947:37589,J00121:27:H3GGKBBXX:5:1226:20476:19496,J00121:27:H3GGKBBXX:5:2122:3427:29518,J00121:27:H3GGKBBXX:5:1216:13047:9614,J00121:27:H3GGKBBXX:5:2225:9770:30556,J00121:27:H3GGKBBXX:5:2205:26687:25017,J00121:27:H3GGKBBXX:5:1219:24109:15346,J00121:27:H3GGKBBXX:5:1120:17218:24648,J00121:27:H3GGKBBXX:5:1212:20892:3266,J00121:27:H3GGKBBXX:5:2226:21410:27057,J00121:27:H3GGKBBXX:5:1115:26910:15487;sequence=TACAGTCAATATTTTATCATTATATAAATCATCATAATTAACTATTTTTTATTTTGACTA;start=90488;subtype=IES;support_ref=0;support_variant=20;type=IES;
scaffold51_171_with_IES	MILORD	internal_eliminated_sequence	90497	90547	.	.	.	ID=MILORD.171.90497.90547;Name=MILORD.171.90497.90547;bounded_by_ta=TRUE;common_boundary=RIGHT;end=90547;ies_id=IESPGM.PTET51.1.171.85948;ies_left_dist=-9;ies_min_dist=0;ies_right_dist=0;junction_seq=tgatgatacagtcaaTAaatctattaaagttt;read_names=J00121:27:H3GGKBBXX:5:2123:21745:4286;sequence=TATTTTATCATTATATAAATCATCATAATTAACTATTTTTTATTTTGACTA;start=90497;subtype=PARTIAL_INTERNAL;support_ref=0;support_variant=1;type=ALTERNATIVE;
scaffold51_171_with_IES	MILORD	internal_eliminated_sequence	92264	92309	.	.	.	ID=MILORD.171.92264.92309;Name=MILORD.171.92264.92309;bounded_by_ta=TRUE;common_boundary=Both;end=92309;ies_id=IESPGM.PTET51.1.171.87664;ies_left_dist=0;ies_min_dist=0;ies_right_dist=0;junction_seq=agatgatcctattatTAtcacagaaaaaataa;read_names=J00121:27:H3GGKBBXX:5:2115:11667:25544,J00121:27:H3GGKBBXX:5:2214:21724:34002,J00121:27:H3GGKBBXX:5:2213:28229:11548,J00121:27:H3GGKBBXX:5:1109:12368:44869,J00121:27:H3GGKBBXX:5:2123:10013:26160,J00121:27:H3GGKBBXX:5:1206:15016:15311,J00121:27:H3GGKBBXX:5:1206:29965:18810,J00121:27:H3GGKBBXX:5:1123:18842:19478,J00121:27:H3GGKBBXX:5:2216:1895:7662,J00121:27:H3GGKBBXX:5:2107:23734:31400,J00121:27:H3GGKBBXX:5:2110:4574:28973,J00121:27:H3GGKBBXX:5:1101:5335:23048,J00121:27:H3GGKBBXX:5:1212:19573:13605,J00121:27:H3GGKBBXX:5:1207:13078:23311,J00121:27:H3GGKBBXX:5:1214:14651:38838,J00121:27:H3GGKBBXX:5:1210:25398:35585,J00121:27:H3GGKBBXX:5:1202:13991:28586,J00121:27:H3GGKBBXX:5:1201:10855:27162,J00121:27:H3GGKBBXX:5:1215:6492:47454,J00121:27:H3GGKBBXX:5:1211:22617:35233,J00121:27:H3GGKBBXX:5:1217:9130:38803,J00121:27:H3GGKBBXX:5:2119:13961:5569,J00121:27:H3GGKBBXX:5:1113:26829:35462,J00121:27:H3GGKBBXX:5:2213:13880:5147,J00121:27:H3GGKBBXX:5:1116:4675:11425,J00121:27:H3GGKBBXX:5:1220:12804:23751,J00121:27:H3GGKBBXX:5:1119:16285:26336,J00121:27:H3GGKBBXX:5:1223:14712:43128,J00121:27:H3GGKBBXX:5:2213:21420:41387,J00121:27:H3GGKBBXX:5:2220:9861:35637,J00121:27:H3GGKBBXX:5:1225:25844:24577,J00121:27:H3GGKBBXX:5:2214:3315:24507,J00121:27:H3GGKBBXX:5:2116:7080:1314,J00121:27:H3GGKBBXX:5:1209:25804:6994,J00121:27:H3GGKBBXX:5:2206:13504:13781,J00121:27:H3GGKBBXX:5:1101:18720:37413,J00121:27:H3GGKBBXX:5:1216:19928:23962,J00121:27:H3GGKBBXX:5:1201:19603:38381,J00121:27:H3GGKBBXX:5:2105:4300:5745,J00121:27:H3GGKBBXX:5:2206:13575:13412,J00121:27:H3GGKBBXX:5:2212:13971:19232;sequence=TATACTTAATTTTTATTGATCAAATAAATTTACAGTATTTTGTTTA;start=92264;subtype=IES;support_ref=30;support_variant=41;type=IES;
scaffold51_171_with_IES	MILORD	internal_eliminated_sequence	92466	92493	.	.	.	ID=MILORD.171.92466.92493;Name=MILORD.171.92466.92493;bounded_by_ta=TRUE;common_boundary=None;end=92493;ies_id=IESPGM.PTET51.1.171.87916;ies_left_dist=96;ies_min_dist=96;ies_right_dist=115;junction_seq=aattaggagtagtttTAcatagaaacttagta;read_names=J00121:27:H3GGKBBXX:5:2106:7831:39506,J00121:27:H3GGKBBXX:5:2215:9283:28481;sequence=TAGAAAAATCTCAAAATTATTTTTAATG;start=92466;subtype=MAC;support_ref=67;support_variant=2;type=CRYPTIC;
scaffold51_171_with_IES	MILORD	internal_eliminated_sequence	92555	92598	.	.	.	ID=MILORD.171.92555.92598;Name=MILORD.171.92555.92598;bounded_by_ta=TRUE;common_boundary=None;end=92598;ies_id=IESPGM.PTET51.1.171.87916;ies_left_dist=7;ies_min_dist=7;ies_right_dist=10;junction_seq=tgcattacttatcacTAtttaagtataaaagc;read_names=J00121:27:H3GGKBBXX:5:1118:24738:42952;sequence=TATCTATTATAATTCAGATATCATTTTTCATAATATTTTCATTT;start=92555;subtype=OVERLAPPING;support_ref=11;support_variant=1;type=ALTERNATIVE;
scaffold51_171_with_IES	MILORD	internal_eliminated_sequence	92559	92608	.	.	.	ID=MILORD.171.92559.92608;Name=MILORD.171.92559.92608;bounded_by_ta=TRUE;common_boundary=RIGHT;end=92608;ies_id=IESPGM.PTET51.1.171.87916;ies_left_dist=3;ies_min_dist=0;ies_right_dist=0;junction_seq=ttacttatcactatcTAaaagcattgcaaatg;read_names=J00121:27:H3GGKBBXX:5:1206:10642:4884,J00121:27:H3GGKBBXX:5:1101:29548:25720;sequence=TATTATAATTCAGATATCATTTTTCATAATATTTTCATTTTATTTAAGTA;start=92559;subtype=PARTIAL_EXTERNAL;support_ref=18;support_variant=2;type=ALTERNATIVE;
scaffold51_171_with_IES	MILORD	internal_eliminated_sequence	92562	92608	.	.	.	ID=MILORD.171.92562.92608;Name=MILORD.171.92562.92608;bounded_by_ta=TRUE;common_boundary=Both;end=92608;ies_id=IESPGM.PTET51.1.171.87916;ies_left_dist=0;ies_min_dist=0;ies_right_dist=0;junction_seq=cttatcactatctatTAaaagcattgcaaatg;read_names=J00121:27:H3GGKBBXX:5:1122:28087:13166,J00121:27:H3GGKBBXX:5:1204:18335:46416,J00121:27:H3GGKBBXX:5:2226:21562:29219,J00121:27:H3GGKBBXX:5:1102:29823:4954,J00121:27:H3GGKBBXX:5:1203:6989:27215,J00121:27:H3GGKBBXX:5:2101:5741:6835,J00121:27:H3GGKBBXX:5:2216:31426:9772,J00121:27:H3GGKBBXX:5:2111:22577:21799,J00121:27:H3GGKBBXX:5:2217:8643:18581,J00121:27:H3GGKBBXX:5:2201:18791:10036,J00121:27:H3GGKBBXX:5:2110:25317:23979,J00121:27:H3GGKBBXX:5:2216:19096:12075,J00121:27:H3GGKBBXX:5:1105:16681:20973,J00121:27:H3GGKBBXX:5:2225:10744:40438,J00121:27:H3GGKBBXX:5:2120:6847:39945,J00121:27:H3GGKBBXX:5:1115:25246:45238,J00121:27:H3GGKBBXX:5:2225:21176:47506,J00121:27:H3GGKBBXX:5:1201:3813:36974,J00121:27:H3GGKBBXX:5:1121:23612:16594,J00121:27:H3GGKBBXX:5:2222:13788:3231,J00121:27:H3GGKBBXX:5:2121:29406:8207;sequence=TATAATTCAGATATCATTTTTCATAATATTTTCATTTTATTTAAGTA;start=92562;subtype=IES;support_ref=21;support_variant=21;type=IES;
scaffold51_171_with_IES	MILORD	internal_eliminated_sequence	92873	92917	.	.	.	ID=MILORD.171.92873.92917;Name=MILORD.171.92873.92917;bounded_by_ta=TRUE;common_boundary=Both;end=92917;ies_id=IESPGM.PTET51.1.171.88180;ies_left_dist=0;ies_min_dist=0;ies_right_dist=0;junction_seq=ttgtgataatgaaacTAcatgtggaaataggg;read_names=J00121:27:H3GGKBBXX:5:2108:19898:41845,J00121:27:H3GGKBBXX:5:1204:23531:5517,J00121:27:H3GGKBBXX:5:2108:24353:45801,J00121:27:H3GGKBBXX:5:2212:13311:21078,J00121:27:H3GGKBBXX:5:1109:9891:7521,J00121:27:H3GGKBBXX:5:1105:14722:24507,J00121:27:H3GGKBBXX:5:2222:7304:27865,J00121:27:H3GGKBBXX:5:2224:6380:6677,J00121:27:H3GGKBBXX:5:1125:8836:40086,J00121:27:H3GGKBBXX:5:1125:13027:6765,J00121:27:H3GGKBBXX:5:2122:30208:34600,J00121:27:H3GGKBBXX:5:1125:7872:39576,J00121:27:H3GGKBBXX:5:2205:30391:37484,J00121:27:H3GGKBBXX:5:2113:23297:28709,J00121:27:H3GGKBBXX:5:2102:22303:32613,J00121:27:H3GGKBBXX:5:2216:13798:36939,J00121:27:H3GGKBBXX:5:2109:20405:32068,J00121:27:H3GGKBBXX:5:2205:27103:14941,J00121:27:H3GGKBBXX:5:2218:5254:47630;sequence=TATAGCTTTTTGTTATTTCAAAATCTACAATTATAAATTTTTCTG;start=92873;subtype=IES;support_ref=144;support_variant=19;type=IES;
scaffold51_171_with_IES	MILORD	internal_eliminated_sequence	93178	93282	.	.	.	ID=MILORD.171.93178.93282;Name=MILORD.171.93178.93282;bounded_by_ta=TRUE;common_boundary=None;end=93282;ies_id=IESPGM.PTET51.1.171.88449;ies_left_dist=9;ies_min_dist=5;ies_right_dist=5;junction_seq=attcagattcggattTAcaataaaagttgaat;read_names=J00121:27:H3GGKBBXX:5:1111:23581:48333;sequence=TAGAATAGTTATTGTGTTTTTAAAAGATTTACAAATATTCTTAAAAATATTAAATTCTAAATTAAATATTTAAAGTTGGAATTAGAAAATTGTTTATTTGAAAAT;start=93178;subtype=OVERLAPPING;support_ref=16;support_variant=1;type=ALTERNATIVE;
scaffold51_171_with_IES	MILORD	internal_eliminated_sequence	93187	93287	.	.	.	ID=MILORD.171.93187.93287;Name=MILORD.171.93187.93287;bounded_by_ta=TRUE;common_boundary=Both;end=93287;ies_id=IESPGM.PTET51.1.171.88449;ies_left_dist=0;ies_min_dist=0;ies_right_dist=0;junction_seq=cggatttagaatagtTAaaagttgaattggtt;read_names=J00121:27:H3GGKBBXX:5:2213:31101:30661,J00121:27:H3GGKBBXX:5:2103:10125:19988,J00121:27:H3GGKBBXX:5:1205:30066:4954,J00121:27:H3GGKBBXX:5:2221:24647:22116,J00121:27:H3GGKBBXX:5:1211:23997:13570,J00121:27:H3GGKBBXX:5:1222:15168:14555,J00121:27:H3GGKBBXX:5:2125:17543:29817,J00121:27:H3GGKBBXX:5:2119:16569:32982,J00121:27:H3GGKBBXX:5:1110:14712:14713,J00121:27:H3GGKBBXX:5:2114:30239:38170,J00121:27:H3GGKBBXX:5:2202:6116:44693,J00121:27:H3GGKBBXX:5:2121:29883:43462,J00121:27:H3GGKBBXX:5:2107:19258:8523,J00121:27:H3GGKBBXX:5:1206:9942:33176,J00121:27:H3GGKBBXX:5:2201:7720:25105,J00121:27:H3GGKBBXX:5:2201:22871:42319,J00121:27:H3GGKBBXX:5:2207:26666:2228,J00121:27:H3GGKBBXX:5:2117:9851:25105,J00121:27:H3GGKBBXX:5:1119:10521:37378,J00121:27:H3GGKBBXX:5:2108:18203:37923,J00121:27:H3GGKBBXX:5:2219:6522:5341;sequence=TATTGTGTTTTTAAAAGATTTACAAATATTCTTAAAAATATTAAATTCTAAATTAAATATTTAAAGTTGGAATTAGAAAATTGTTTATTTGAAAATTACAA;start=93187;subtype=IES;support_ref=16;support_variant=21;type=IES;
scaffold51_171_with_IES	MILORD	internal_eliminated_sequence	93528	93554	.	.	.	ID=MILORD.171.93528.93554;Name=MILORD.171.93528.93554;bounded_by_ta=TRUE;common_boundary=Both;end=93554;ies_id=IESPGM.PTET51.1.171.88689;ies_left_dist=0;ies_min_dist=0;ies_right_dist=0;junction_seq=cacttttataagaatTActatcacctgaattg;read_names=J00121:27:H3GGKBBXX:5:1103:21816:30679,J00121:27:H3GGKBBXX:5:1221:17614:4163,J00121:27:H3GGKBBXX:5:2201:26058:28569,J00121:27:H3GGKBBXX:5:1209:17381:33440,J00121:27:H3GGKBBXX:5:2124:22100:15698,J00121:27:H3GGKBBXX:5:2208:11921:22045,J00121:27:H3GGKBBXX:5:2119:15544:34336,J00121:27:H3GGKBBXX:5:2207:6137:31013,J00121:27:H3GGKBBXX:5:1117:1692:47612,J00121:27:H3GGKBBXX:5:2103:14265:46539,J00121:27:H3GGKBBXX:5:2108:13971:4215,J00121:27:H3GGKBBXX:5:2126:16295:32824,J00121:27:H3GGKBBXX:5:2119:16366:26934,J00121:27:H3GGKBBXX:5:2224:30350:32771,J00121:27:H3GGKBBXX:5:1226:24789:32525,J00121:27:H3GGKBBXX:5:2226:19025:24472,J00121:27:H3GGKBBXX:5:1212:18355:31857,J00121:27:H3GGKBBXX:5:1111:17624:23276,J00121:27:H3GGKBBXX:5:1227:12520:22168,J00121:27:H3GGKBBXX:5:2111:24677:42179;sequence=TATAATAGAATAATAATTGATTGATCA;start=93528;subtype=IES;support_ref=33;support_variant=20;type=IES;
scaffold51_171_with_IES	MILORD	internal_eliminated_sequence	93739	97588	.	.	.	ID=MILORD.171.93739.97588;Name=MILORD.171.93739.97588;bounded_by_ta=TRUE;common_boundary=RIGHT;end=97588;ies_id=IESPGM.PTET51.1.171.91968;ies_left_dist=3741;ies_min_dist=0;ies_right_dist=0;junction_seq=ggaaactttagacgaTAattaaattggcttaa;read_names=J00121:27:H3GGKBBXX:5:2107:22638:47893;sequence=TACAGTAAAACAAAAATAGGAACAATATAACTAAAATCTTTAGTAAAATTTTTAAAATCATATTGAAAAAACAAAGATTGAACAATAAAATGTTAAAAGAAGATACAGCATTAAAATGAGTATAGATGATAATTTTAATTCAGATACTGAAAATGCTGATAGTTCTCGAATAGAAGTGCCTAAGGATAATCATTGATTACTTTTTGACTTTGCTCGGAATAATCATTTTTAATTAAACTTTAATGATCTGAGTTTATTTTAAATATATTATAAAATTAACTTTCTTAATAGAAAAATCTTATTCTATTAGAAAGCTACTATCGATATTCATATATATATTGATTTAGAAATAGAAATAGAAATAATGAAAAAATTTAGAATTGCTCTCTTAGGGTCGATAGGAGCGGGTAAAACTGCTTTTTTTAATCGCATTATAGTACTTTGATACAAGATTTTTCGACAAGGAAAATATAAATTGAAAATATTGGTCTATCACTATTGGAGCATAAATTATTTAAACTAACATATATATTAATATATATCAATCCCTGAGATTAAAAATTGTATTCTAATCAATTCATTAATTTACAAAATCATTAAATTTATTGATACTCTGAGTTCTGAAAATTATAATCTAAACCATTTTTATATAAATATTTCGTATTTCCCATCTTAGAAAATCTTTTTTTCAATTTTTATACATCTTCTAATGAACCTGAAATTTCAGGAGGCCCATCAGTAACAAAAAATGTTGTAGTTGGATAAGCAACAATAGGTGAGTTTGAAGTAGTAGACACCCCAGGTTTTGAAAGTGAAAGTGACAAATTAGTACATGCTGCTGGTGTTATTGCAGCATTAACTTTAGGAGATGTTAATCGAATCCTTATATTTGTAAAGTTTGATCGAGATGATAGAATGATTAGTTCAATTCGACAAGTATTGTCTCCGATTAAGAGATATAAAGATATCGTAACAATTTTAGTTTCTCATTTCGATCATTCAAGGAATATTGCTGATGATTAAGATCGCTTTTCATAGAGAATAAAATAAGAGTTTAATATAGACTCAATTTTATTTTATTCCATCTTATCATTTGACAATAATGATATTCTTGATTTAAAAATTTAAATGCCTCTCCAATAGATCATCTATATTTCAATGAAAATCATTAACATCCTAAATTAATCAGATTAGAAATCAATTTTATTACAAGATTCAGAAATATTTAGTTAATTTGATTTTATGCAATTAGATGATTACAATTAGACAAAATTAGAAAAGAATTAATCAGCTATTCTACGTCAATTTAGAAAAACTGCAAGAATATATAAATCATTTATTGAGTCAATAGATTTGAATGACCCTCTACTTATTGATATTTTACATGAATTAACAAAGGATATTATAGTAAATTTGTATTGTTATTCTATAAAAATTAAAACAAGTATAAAGCTGAAGCAAATAGGCATGTTGAAGAATTTGAGATTTTGCATGGAGATGAATTAAACGAATTCTTTGATGTATAAGGTGTTAACATTCGATATCTGCATCATATTTATTTAAAAAAATAAATTTGGTTGGATTTAAATAATGTGATTAAATTAGCCCAAACGACAATGACAAAATGCCAAATTCATATATATCATTTCATAAAATTATGTCCATATTGTAAATAACCTTGGATGAAGGTGTTTGGTTGCGATGGAGAAACTATACTAGATAAAGAATCAATAAATAATAGAGAATTAATTACTATAAATGTGGAAATAGAATTCTCCCTTTTGAATAAGATGAAATTATTGGTCAAGCATCAGCACCGAAGAAATTTGAAATCAAAATTATAGATAATCAATTATAAGTTGATATTGTCCGTCCTACTAGCTAATAATATTCAACTGTAAAGGAGGAAATAAGCTCAAAGTTTAATTAAATATATAAATACTTTAAAAATGATATACATTTTTAGAAACATTTAGGATAGAATTTTACTAAAACAGACTTATGGAATTTATTGTTTGAATAAATTTGAACAAGTAATTTAATTGAGAAGAATTCAATTTTACAATAATGAACTAGAAATTTGGAAATCGTTTAGATGATATTTGTTAAAGGATTAATGATGAGAATAAAGGAAAGCAATTATAATAACTCAGAATTTATTTTTATAGTTTTTTTAAAGTTGAAAATGCAGATGATAATTCAAATAAATCGATTGGATGCGGAAGGAAATTTAATTGGTCAGAACAACCTCCTTTGAGTGGGCCTGAATTAAATGAATTATAATTGAATTCATCATTATTATTTTATTATTATTATTAAGAATACTTTCACAAGATTTGATTGATTTTTTTAATAGGGATTAAGAAAAATTATTAAAAGATGAAGCATATTTTTTAGAACTTTCATATAAAAAGTTAGTAAAAGATGCCATTGAAGAACAAAAAAAAACTACAAAAATATTATCATCTCAATTTTCCTCACAACAGGAGATTAAAGCAAATAACATCTAGTCTAATGTTGCATCAGCCAATAAAGAATATAATTATTTTAAAACTAAAATCTATTGAATGACCTTTATATCTTATATAATTTTAGCATAATTGTTAGTATAATTATTTTGTTATAAATTTTCATTCTTTTTTTAGGAATCAAACAAATGTTGATACAGGTAAATTTATTATTATTTAATAATTAAAAATTCAGAATTTCCTTTCAATGACTATATATATGTTGAATAAAATTTTAATAGAATTAATAAAAGCTAATTAAGGAATTTATGGACGTATTAAGAGTTGTTCTTGTAGGTGTTATTGGATCTGGCAAAACTGCATTTTTTAATAATTTGACAAAGAATTAAGAGCCTGTAAAATAGGGAGGAGCATCTGTTACTAAATAAGTAGTAGTTGGATAATGCATTTTTGGAGAGCAGTTTGAAGTAATTGATACCCCTGGGTTCGAATCTGATGAAGAAAAATTATTACATGCTGCAGGAGTAATTGCAGCACTTTCAATAGGCGATGTTAATAGAATATTATTAATATAAAAATTTGACAGAGATGGAGTAATGATGAATGCATTGTAATAAGTCATAGCTCCAATCACTAGATATAGGGATATGGTAACGGTTATAGTATCACATTGGGATCTTTCAGAAAATAAAGAACAAGATTAATAGCATTTAACAAAGAAAATAAAGGATAGATTTAATATTGGATCTATTCTTTATTATTCTAAACTTAATGATCCTAAAGTTATAGTTATCAAATGAAAATACATACAGATTTATATCTAATGCTGTATCGCTCTATTAGTTTAAAATATAATTTTTGAATCAAAACTAACATCTATTAAATTATCAGATACAGAAATAATTAGTTAGTTTGATTTATCAACTTTGAATTATGAAAGTCAAGATAAATTAGAAAGAGATAAAGAATAAATTATTAAGTCATTTAGAAAGACGGCATAGGTGTTTATTAAATATATAAATGAAGAGGTTAATTTGGATGACCCTAAAGCTGTTGATATTTTGCATTTTATATCATTAGAAATTATAGTTAAAAATTGCTTGAATTTAGAATTTTTTTAAGAGGTATAAGAATATTGCAAATAAATAAGTGGAGCAGTTTGAAAAATAGCATGGAGAACAACTTAATGAGTTTTATGATACGAATGGAATTAATGTTAGCTATTTACATCATATATATCTAAAAAAAGAAATAAAAAAGGATCTTGAAAAGGTAAGGGTATTTTTATAAAATACCTGAATTAAAATCTAATTCTCTTAAATAAAATTGCAAATTAAAAAGAAAAAAAAGATGTAATATGCAAATTATTTATTTATGAACTG;start=93739;subtype=PARTIAL_EXTERNAL;support_ref=81;support_variant=1;type=ALTERNATIVE;
scaffold51_171_with_IES	MILORD	internal_eliminated_sequence	94171	94436	.	.	.	ID=MILORD.171.94171.94436;Name=MILORD.171.94171.94436;bounded_by_ta=TRUE;common_boundary=Both;end=94436;ies_id=IESPGM.PTET51.1.171.89305;ies_left_dist=0;ies_min_dist=0;ies_right_dist=0;junction_seq=tttttttaatcgcatTAcatcttctaatgaac;read_names=J00121:27:H3GGKBBXX:5:2215:13220:47823,J00121:27:H3GGKBBXX:5:1113:14702:41950,J00121:27:H3GGKBBXX:5:2107:27752:24226,J00121:27:H3GGKBBXX:5:2203:11677:48667,J00121:27:H3GGKBBXX:5:1123:20770:22362,J00121:27:H3GGKBBXX:5:1115:23145:6923,J00121:27:H3GGKBBXX:5:2107:23561:31664,J00121:27:H3GGKBBXX:5:1124:15909:33985,J00121:27:H3GGKBBXX:5:1119:17634:20340,J00121:27:H3GGKBBXX:5:2110:23977:17614,J00121:27:H3GGKBBXX:5:2126:12215:29765,J00121:27:H3GGKBBXX:5:1205:27580:21219,J00121:27:H3GGKBBXX:5:1227:12317:23681,J00121:27:H3GGKBBXX:5:2101:16396:2756,J00121:27:H3GGKBBXX:5:1111:26027:41071,J00121:27:H3GGKBBXX:5:1226:16944:15170,J00121:27:H3GGKBBXX:5:1205:27509:21096,J00121:27:H3GGKBBXX:5:2210:22861:21975,J00121:27:H3GGKBBXX:5:1101:18771:16049,J00121:27:H3GGKBBXX:5:1226:9049:40280,J00121:27:H3GGKBBXX:5:1226:17543:46979,J00121:27:H3GGKBBXX:5:2220:5944:23751,J00121:27:H3GGKBBXX:5:1109:10703:48315,J00121:27:H3GGKBBXX:5:2111:11820:13500,J00121:27:H3GGKBBXX:5:2122:32644:6923,J00121:27:H3GGKBBXX:5:1119:17868:43005,J00121:27:H3GGKBBXX:5:1208:24647:23276;sequence=TATAGTACTTTGATACAAGATTTTTCGACAAGGAAAATATAAATTGAAAATATTGGTCTATCACTATTGGAGCATAAATTATTTAAACTAACATATATATTAATATATATCAATCCCTGAGATTAAAAATTGTATTCTAATCAATTCATTAATTTACAAAATCATTAAATTTATTGATACTCTGAGTTCTGAAAATTATAATCTAAACCATTTTTATATAAATATTTCGTATTTCCCATCTTAGAAAATCTTTTTTTCAATTTTTA;start=94171;subtype=IES;support_ref=72;support_variant=27;type=IES;
scaffold51_171_with_IES	MILORD	internal_eliminated_sequence	94845	94889	.	.	.	ID=MILORD.171.94845.94889;Name=MILORD.171.94845.94889;bounded_by_ta=TRUE;common_boundary=Both;end=94889;ies_id=IESPGM.PTET51.1.171.89713;ies_left_dist=0;ies_min_dist=0;ies_right_dist=0;junction_seq=atttgacaataatgaTAtttcaatgaaaatca;read_names=J00121:27:H3GGKBBXX:5:2209:28970:14484,J00121:27:H3GGKBBXX:5:2103:5670:8189,J00121:27:H3GGKBBXX:5:2215:18243:39330,J00121:27:H3GGKBBXX:5:1218:22364:38697,J00121:27:H3GGKBBXX:5:1228:29447:4338,J00121:27:H3GGKBBXX:5:2228:9140:3231,J00121:27:H3GGKBBXX:5:1218:20192:43339,J00121:27:H3GGKBBXX:5:2213:22749:4409,J00121:27:H3GGKBBXX:5:2213:22688:4444,J00121:27:H3GGKBBXX:5:2217:25104:48931,J00121:27:H3GGKBBXX:5:2124:17523:43075,J00121:27:H3GGKBBXX:5:1214:2686:17122,J00121:27:H3GGKBBXX:5:2107:14620:45361,J00121:27:H3GGKBBXX:5:1122:15676:24401,J00121:27:H3GGKBBXX:5:2207:8978:20498,J00121:27:H3GGKBBXX:5:1102:3518:40192,J00121:27:H3GGKBBXX:5:1106:19299:5675,J00121:27:H3GGKBBXX:5:2223:26606:10000,J00121:27:H3GGKBBXX:5:1207:8410:10475,J00121:27:H3GGKBBXX:5:1127:25895:11020,J00121:27:H3GGKBBXX:5:2223:18213:15504,J00121:27:H3GGKBBXX:5:2212:29559:5024,J00121:27:H3GGKBBXX:5:1126:20618:23645,J00121:27:H3GGKBBXX:5:2110:7324:17913,J00121:27:H3GGKBBXX:5:1110:18416:8822,J00121:27:H3GGKBBXX:5:1102:14164:33703,J00121:27:H3GGKBBXX:5:1221:22404:18370,J00121:27:H3GGKBBXX:5:2201:8501:22801,J00121:27:H3GGKBBXX:5:1226:27742:39963,J00121:27:H3GGKBBXX:5:1117:25195:14203,J00121:27:H3GGKBBXX:5:2121:24951:19689,J00121:27:H3GGKBBXX:5:1103:14549:29589,J00121:27:H3GGKBBXX:5:1121:6837:48649,J00121:27:H3GGKBBXX:5:1114:2412:26459;sequence=TATTCTTGATTTAAAAATTTAAATGCCTCTCCAATAGATCATCTA;start=94845;subtype=IES;support_ref=18;support_variant=34;type=IES;
scaffold51_171_with_IES	MILORD	internal_eliminated_sequence	95142	95185	.	.	.	ID=MILORD.171.95142.95185;Name=MILORD.171.95142.95185;bounded_by_ta=TRUE;common_boundary=Both;end=95185;ies_id=IESPGM.PTET51.1.171.89965;ies_left_dist=0;ies_min_dist=0;ies_right_dist=0;junction_seq=attaacaaaggatatTAaagctgaagcaaata;read_names=J00121:27:H3GGKBBXX:5:1222:5497:34336,J00121:27:H3GGKBBXX:5:1105:15128:49019,J00121:27:H3GGKBBXX:5:2225:5122:30626,J00121:27:H3GGKBBXX:5:1101:22171:22362,J00121:27:H3GGKBBXX:5:1222:11160:33211,J00121:27:H3GGKBBXX:5:1217:7801:38504,J00121:27:H3GGKBBXX:5:2105:19360:1595,J00121:27:H3GGKBBXX:5:1109:3975:42214,J00121:27:H3GGKBBXX:5:1119:22871:21535,J00121:27:H3GGKBBXX:5:1120:9962:3565;sequence=TATAGTAAATTTGTATTGTTATTCTATAAAAATTAAAACAAGTA;start=95142;subtype=IES;support_ref=18;support_variant=10;type=IES;
scaffold51_171_with_IES	MILORD	internal_eliminated_sequence	95147	95185	.	.	.	ID=MILORD.171.95147.95185;Name=MILORD.171.95147.95185;bounded_by_ta=TRUE;common_boundary=RIGHT;end=95185;ies_id=IESPGM.PTET51.1.171.89965;ies_left_dist=-5;ies_min_dist=0;ies_right_dist=0;junction_seq=caaaggatattatagTAaagctgaagcaaata;read_names=J00121:27:H3GGKBBXX:5:1210:7192:8013,J00121:27:H3GGKBBXX:5:1121:6309:46610,J00121:27:H3GGKBBXX:5:2224:15747:45344;sequence=TAAATTTGTATTGTTATTCTATAAAAATTAAAACAAGTA;start=95147;subtype=PARTIAL_INTERNAL;support_ref=15;support_variant=3;type=ALTERNATIVE;
scaffold51_171_with_IES	MILORD	internal_eliminated_sequence	95155	95185	.	.	.	ID=MILORD.171.95155.95185;Name=MILORD.171.95155.95185;bounded_by_ta=TRUE;common_boundary=RIGHT;end=95185;ies_id=IESPGM.PTET51.1.171.89965;ies_left_dist=-13;ies_min_dist=0;ies_right_dist=0;junction_seq=attatagtaaatttgTAaagctgaagcaaata;read_names=J00121:27:H3GGKBBXX:5:2104:28422:20041;sequence=TATTGTTATTCTATAAAAATTAAAACAAGTA;start=95155;subtype=PARTIAL_INTERNAL;support_ref=4;support_variant=1;type=ALTERNATIVE;
scaffold51_171_with_IES	MILORD	internal_eliminated_sequence	95450	95491	.	.	.	ID=MILORD.171.95450.95491;Name=MILORD.171.95450.95491;bounded_by_ta=TRUE;common_boundary=LEFT;end=95491;ies_id=IESPGM.PTET51.1.171.90229;ies_left_dist=0;ies_min_dist=0;ies_right_dist=2;junction_seq=ttgcgatggagaaacTAtaaatgtggaaatag;read_names=J00121:27:H3GGKBBXX:5:1115:8714:4848;sequence=TATACTAGATAAAGAATCAATAAATAATAGAGAATTAATTAC;start=95450;subtype=PARTIAL_INTERNAL;support_ref=43;support_variant=1;type=ALTERNATIVE;
scaffold51_171_with_IES	MILORD	internal_eliminated_sequence	95450	95493	.	.	.	ID=MILORD.171.95450.95493;Name=MILORD.171.95450.95493;bounded_by_ta=TRUE;common_boundary=Both;end=95493;ies_id=IESPGM.PTET51.1.171.90229;ies_left_dist=0;ies_min_dist=0;ies_right_dist=0;junction_seq=ttgcgatggagaaacTAaatgtggaaatagaa;read_names=J00121:27:H3GGKBBXX:5:1113:20527:46979,J00121:27:H3GGKBBXX:5:1118:28513:1209,J00121:27:H3GGKBBXX:5:1208:15006:43814,J00121:27:H3GGKBBXX:5:2123:32481:12515,J00121:27:H3GGKBBXX:5:1205:19157:21676,J00121:27:H3GGKBBXX:5:1214:11160:45309,J00121:27:H3GGKBBXX:5:2116:4178:1877,J00121:27:H3GGKBBXX:5:2228:6502:25597,J00121:27:H3GGKBBXX:5:1120:23805:36833,J00121:27:H3GGKBBXX:5:2221:23855:36464,J00121:27:H3GGKBBXX:5:1202:15483:33422,J00121:27:H3GGKBBXX:5:1215:22790:27584;sequence=TATACTAGATAAAGAATCAATAAATAATAGAGAATTAATTACTA;start=95450;subtype=IES;support_ref=129;support_variant=12;type=IES;
scaffold51_171_with_IES	MILORD	internal_eliminated_sequence	95455	95493	.	.	.	ID=MILORD.171.95455.95493;Name=MILORD.171.95455.95493;bounded_by_ta=TRUE;common_boundary=RIGHT;end=95493;ies_id=IESPGM.PTET51.1.171.90229;ies_left_dist=-5;ies_min_dist=0;ies_right_dist=0;junction_seq=atggagaaactatacTAaatgtggaaatagaa;read_names=J00121:27:H3GGKBBXX:5:1106:12987:11899;sequence=TAGATAAAGAATCAATAAATAATAGAGAATTAATTACTA;start=95455;subtype=PARTIAL_INTERNAL;support_ref=43;support_variant=1;type=ALTERNATIVE;
scaffold51_171_with_IES	MILORD	internal_eliminated_sequence	95748	95803	.	.	.	ID=MILORD.171.95748.95803;Name=MILORD.171.95748.95803;bounded_by_ta=TRUE;common_boundary=Both;end=95803;ies_id=IESPGM.PTET51.1.171.90483;ies_left_dist=0;ies_min_dist=0;ies_right_dist=0;junction_seq=cagacttatggaattTAatgaactagaaattt;read_names=J00121:27:H3GGKBBXX:5:1212:18609:38134,J00121:27:H3GGKBBXX:5:1114:29528:2369,J00121:27:H3GGKBBXX:5:2109:3610:29096,J00121:27:H3GGKBBXX:5:1116:8633:29079,J00121:27:H3GGKBBXX:5:2203:25510:29905,J00121:27:H3GGKBBXX:5:1111:10206:12146,J00121:27:H3GGKBBXX:5:2202:15879:36499,J00121:27:H3GGKBBXX:5:2227:6614:32930,J00121:27:H3GGKBBXX:5:1203:25164:2545;sequence=TATTGTTTGAATAAATTTGAACAAGTAATTTAATTGAGAAGAATTCAATTTTACAA;start=95748;subtype=IES;support_ref=28;support_variant=9;type=IES;
scaffold51_171_with_IES	MILORD	internal_eliminated_sequence	95748	95837	.	.	.	ID=MILORD.171.95748.95837;Name=MILORD.171.95748.95837;bounded_by_ta=TRUE;common_boundary=LEFT;end=95837;ies_id=IESPGM.PTET51.1.171.90483;ies_left_dist=0;ies_min_dist=0;ies_right_dist=-34;junction_seq=cagacttatggaattTAtttgttaaaggatta;read_names=J00121:27:H3GGKBBXX:5:1216:6725:30907,J00121:27:H3GGKBBXX:5:1216:6827:36956;sequence=TATTGTTTGAATAAATTTGAACAAGTAATTTAATTGAGAAGAATTCAATTTTACAATAATGAACTAGAAATTTGGAAATCGTTTAGATGA;start=95748;subtype=PARTIAL_EXTERNAL;support_ref=28;support_variant=2;type=ALTERNATIVE;
scaffold51_171_with_IES	MILORD	internal_eliminated_sequence	96017	96060	.	.	.	ID=MILORD.171.96017.96060;Name=MILORD.171.96017.96060;bounded_by_ta=TRUE;common_boundary=Both;end=96060;ies_id=IESPGM.PTET51.1.171.90696;ies_left_dist=0;ies_min_dist=0;ies_right_dist=0;junction_seq=ctgaattaaatgaatTActttcacaagatttg;read_names=J00121:27:H3GGKBBXX:5:1108:15574:40051,J00121:27:H3GGKBBXX:5:1219:14022:20480,J00121:27:H3GGKBBXX:5:1113:29548:42179,J00121:27:H3GGKBBXX:5:2219:14215:19021,J00121:27:H3GGKBBXX:5:2102:21359:40930,J00121:27:H3GGKBBXX:5:1114:12317:1631,J00121:27:H3GGKBBXX:5:1222:15706:40139,J00121:27:H3GGKBBXX:5:2201:9404:26090,J00121:27:H3GGKBBXX:5:2218:15990:47102,J00121:27:H3GGKBBXX:5:1123:28828:12058,J00121:27:H3GGKBBXX:5:1116:21613:23399,J00121:27:H3GGKBBXX:5:1215:11596:25597,J00121:27:H3GGKBBXX:5:1212:10937:25826,J00121:27:H3GGKBBXX:5:1117:8268:38539,J00121:27:H3GGKBBXX:5:2213:26666:5007,J00121:27:H3GGKBBXX:5:2122:21562:44306,J00121:27:H3GGKBBXX:5:2206:20364:13113,J00121:27:H3GGKBBXX:5:1214:28513:14713;sequence=TATAATTGAATTCATCATTATTATTTTATTATTATTATTAAGAA;start=96017;subtype=IES;support_ref=42;support_variant=18;type=IES;
scaffold51_171_with_IES	MILORD	internal_eliminated_sequence	96402	96460	.	.	.	ID=MILORD.171.96402.96460;Name=MILORD.171.96402.96460;bounded_by_ta=TRUE;common_boundary=Both;end=96460;ies_id=IESPGM.PTET51.1.171.91037;ies_left_dist=0;ies_min_dist=0;ies_right_dist=0;junction_seq=tcaaacaaatgttgaTAtatatgttgaataaa;read_names=J00121:27:H3GGKBBXX:5:1112:19015:38978,J00121:27:H3GGKBBXX:5:1207:9485:3723,J00121:27:H3GGKBBXX:5:2220:14773:29554,J00121:27:H3GGKBBXX:5:1101:24688:46698,J00121:27:H3GGKBBXX:5:1110:21907:26301,J00121:27:H3GGKBBXX:5:2203:7080:11935,J00121:27:H3GGKBBXX:5:1112:9394:33457,J00121:27:H3GGKBBXX:5:2217:16173:37044,J00121:27:H3GGKBBXX:5:2217:6776:19074,J00121:27:H3GGKBBXX:5:1111:25195:17263,J00121:27:H3GGKBBXX:5:1220:27529:8787,J00121:27:H3GGKBBXX:5:2211:9343:23698,J00121:27:H3GGKBBXX:5:1103:14854:29272,J00121:27:H3GGKBBXX:5:2215:5091:41335,J00121:27:H3GGKBBXX:5:1128:7517:10440,J00121:27:H3GGKBBXX:5:1109:8044:42583,J00121:27:H3GGKBBXX:5:1124:10409:38732,J00121:27:H3GGKBBXX:5:1121:29396:47260,J00121:27:H3GGKBBXX:5:1226:15179:15276,J00121:27:H3GGKBBXX:5:2212:25976:27338,J00121:27:H3GGKBBXX:5:1101:24342:38996,J00121:27:H3GGKBBXX:5:2223:8450:32209,J00121:27:H3GGKBBXX:5:1123:20415:25931,J00121:27:H3GGKBBXX:5:1226:15260:15276,J00121:27:H3GGKBBXX:5:1118:13748:32595,J00121:27:H3GGKBBXX:5:2225:12601:27408;sequence=TACAGGTAAATTTATTATTATTTAATAATTAAAAATTCAGAATTTCCTTTCAATGACTA;start=96402;subtype=IES;support_ref=6;support_variant=26;type=IES;
scaffold51_171_with_IES	MILORD	internal_eliminated_sequence	96991	97035	.	.	.	ID=MILORD.171.96991.97035;Name=MILORD.171.96991.97035;bounded_by_ta=TRUE;common_boundary=Both;end=97035;ies_id=IESPGM.PTET51.1.171.91567;ies_left_dist=0;ies_min_dist=0;ies_right_dist=0;junction_seq=taatgatcctaaagtTAtcgctctattagttt;read_names=J00121:27:H3GGKBBXX:5:1112:13555:21641,J00121:27:H3GGKBBXX:5:1127:19177:15838,J00121:27:H3GGKBBXX:5:1113:29599:22221,J00121:27:H3GGKBBXX:5:1222:4452:34706,J00121:27:H3GGKBBXX:5:1118:13200:11917,J00121:27:H3GGKBBXX:5:2222:5436:25685,J00121:27:H3GGKBBXX:5:1220:11891:11020,J00121:27:H3GGKBBXX:5:1112:10044:43128,J00121:27:H3GGKBBXX:5:1216:14357:3371,J00121:27:H3GGKBBXX:5:1106:14194:40719,J00121:27:H3GGKBBXX:5:1104:24759:31453,J00121:27:H3GGKBBXX:5:2120:31132:21817,J00121:27:H3GGKBBXX:5:2225:24911:31400,J00121:27:H3GGKBBXX:5:2110:2899:37748,J00121:27:H3GGKBBXX:5:2217:21420:18810,J00121:27:H3GGKBBXX:5:1103:15442:24806,J00121:27:H3GGKBBXX:5:2109:26189:44834,J00121:27:H3GGKBBXX:5:2213:26880:42056,J00121:27:H3GGKBBXX:5:2210:28381:40754,J00121:27:H3GGKBBXX:5:1109:8633:30872,J00121:27:H3GGKBBXX:5:1219:21765:23944;sequence=TATAGTTATCAAATGAAAATACATACAGATTTATATCTAATGCTG;start=96991;subtype=IES;support_ref=12;support_variant=21;type=IES;
scaffold51_171_with_IES	MILORD	internal_eliminated_sequence	96991	97056	.	.	.	ID=MILORD.171.96991.97056;Name=MILORD.171.96991.97056;bounded_by_ta=TRUE;common_boundary=LEFT;end=97056;ies_id=IESPGM.PTET51.1.171.91567;ies_left_dist=0;ies_min_dist=0;ies_right_dist=-21;junction_seq=taatgatcctaaagtTAtaatttttgaatcaa;read_names=J00121:27:H3GGKBBXX:5:1123:27864:36622,J00121:27:H3GGKBBXX:5:1117:13778:48157,J00121:27:H3GGKBBXX:5:1110:28990:44025,J00121:27:H3GGKBBXX:5:1103:18081:6695;sequence=TATAGTTATCAAATGAAAATACATACAGATTTATATCTAATGCTGTATCGCTCTATTAGTTTAAAA;start=96991;subtype=PARTIAL_EXTERNAL;support_ref=8;support_variant=4;type=ALTERNATIVE;
scaffold51_171_with_IES	MILORD	internal_eliminated_sequence	96991	97046	.	.	.	ID=MILORD.171.96991.97046;Name=MILORD.171.96991.97046;bounded_by_ta=TRUE;common_boundary=LEFT;end=97046;ies_id=IESPGM.PTET51.1.171.91567;ies_left_dist=0;ies_min_dist=0;ies_right_dist=-11;junction_seq=taatgatcctaaagtTAgtttaaaatataatt;read_names=J00121:27:H3GGKBBXX:5:1209:7943:28340;sequence=TATAGTTATCAAATGAAAATACATACAGATTTATATCTAATGCTGTATCGCTCTAT;start=96991;subtype=PARTIAL_EXTERNAL;support_ref=4;support_variant=1;type=ALTERNATIVE;
scaffold51_171_with_IES	MILORD	internal_eliminated_sequence	96991	97051	.	.	.	ID=MILORD.171.96991.97051;Name=MILORD.171.96991.97051;bounded_by_ta=TRUE;common_boundary=LEFT;end=97051;ies_id=IESPGM.PTET51.1.171.91567;ies_left_dist=0;ies_min_dist=0;ies_right_dist=-16;junction_seq=taatgatcctaaagtTAaaatataatttttga;read_names=J00121:27:H3GGKBBXX:5:2105:29995:19320;sequence=TATAGTTATCAAATGAAAATACATACAGATTTATATCTAATGCTGTATCGCTCTATTAGTT;start=96991;subtype=PARTIAL_EXTERNAL;support_ref=4;support_variant=1;type=ALTERNATIVE;
scaffold51_171_with_IES	MILORD	internal_eliminated_sequence	97291	97588	.	.	.	ID=MILORD.171.97291.97588;Name=MILORD.171.97291.97588;bounded_by_ta=TRUE;common_boundary=LEFT;end=97588;ies_id=IESPGM.PTET51.1.171.91822;ies_left_dist=0;ies_min_dist=0;ies_right_dist=-255;junction_seq=tatatcattagaaatTAattaaattggcttaa;read_names=J00121:27:H3GGKBBXX:5:2202:28940:29378;sequence=TATAGTTAAAAATTGCTTGAATTTAGAATTTTTTTAAGAGGTATAAGAATATTGCAAATAAATAAGTGGAGCAGTTTGAAAAATAGCATGGAGAACAACTTAATGAGTTTTATGATACGAATGGAATTAATGTTAGCTATTTACATCATATATATCTAAAAAAAGAAATAAAAAAGGATCTTGAAAAGGTAAGGGTATTTTTATAAAATACCTGAATTAAAATCTAATTCTCTTAAATAAAATTGCAAATTAAAAAGAAAAAAAAGATGTAATATGCAAATTATTTATTTATGAACTG;start=97291;subtype=PARTIAL_EXTERNAL;support_ref=37;support_variant=1;type=ALTERNATIVE;
scaffold51_171_with_IES	MILORD	internal_eliminated_sequence	97291	97333	.	.	.	ID=MILORD.171.97291.97333;Name=MILORD.171.97291.97333;bounded_by_ta=TRUE;common_boundary=Both;end=97333;ies_id=IESPGM.PTET51.1.171.91822;ies_left_dist=0;ies_min_dist=0;ies_right_dist=0;junction_seq=tatatcattagaaatTAagaatattgcaaata;read_names=J00121:27:H3GGKBBXX:5:2116:12479:26951,J00121:27:H3GGKBBXX:5:2104:20791:5833,J00121:27:H3GGKBBXX:5:1118:23257:41370,J00121:27:H3GGKBBXX:5:2124:21298:43849,J00121:27:H3GGKBBXX:5:1219:6593:6589,J00121:27:H3GGKBBXX:5:1106:25398:30872,J00121:27:H3GGKBBXX:5:1204:15321:22837,J00121:27:H3GGKBBXX:5:1107:9435:24982;sequence=TATAGTTAAAAATTGCTTGAATTTAGAATTTTTTTAAGAGGTA;start=97291;subtype=IES;support_ref=111;support_variant=8;type=IES;
scaffold51_171_with_IES	MILORD	internal_eliminated_sequence	97480	97588	.	.	.	ID=MILORD.171.97480.97588;Name=MILORD.171.97480.97588;bounded_by_ta=TRUE;common_boundary=Both;end=97588;ies_id=IESPGM.PTET51.1.171.91968;ies_left_dist=0;ies_min_dist=0;ies_right_dist=0;junction_seq=aggatcttgaaaaggTAattaaattggcttaa;read_names=J00121:27:H3GGKBBXX:5:2124:11556:28129,J00121:27:H3GGKBBXX:5:2126:13616:13658,J00121:27:H3GGKBBXX:5:1202:17837:28182,J00121:27:H3GGKBBXX:5:1103:29569:8066,J00121:27:H3GGKBBXX:5:1104:20791:11741,J00121:27:H3GGKBBXX:5:2221:13930:41563,J00121:27:H3GGKBBXX:5:2201:2696:11935,J00121:27:H3GGKBBXX:5:2102:7578:11108,J00121:27:H3GGKBBXX:5:2109:30949:21782,J00121:27:H3GGKBBXX:5:2219:29640:29501,J00121:27:H3GGKBBXX:5:2202:30289:31083,J00121:27:H3GGKBBXX:5:2106:14357:17192;sequence=TAAGGGTATTTTTATAAAATACCTGAATTAAAATCTAATTCTCTTAAATAAAATTGCAAATTAAAAAGAAAAAAAAGATGTAATATGCAAATTATTTATTTATGAACTG;start=97480;subtype=IES;support_ref=14;support_variant=12;type=IES;
scaffold51_171_with_IES	MILORD	internal_eliminated_sequence	97486	97588	.	.	.	ID=MILORD.171.97486.97588;Name=MILORD.171.97486.97588;bounded_by_ta=TRUE;common_boundary=RIGHT;end=97588;ies_id=IESPGM.PTET51.1.171.91968;ies_left_dist=-6;ies_min_dist=0;ies_right_dist=0;junction_seq=ttgaaaaggtaagggTAattaaattggcttaa;read_names=J00121:27:H3GGKBBXX:5:1126:15818:4180;sequence=TATTTTTATAAAATACCTGAATTAAAATCTAATTCTCTTAAATAAAATTGCAAATTAAAAAGAAAAAAAAGATGTAATATGCAAATTATTTATTTATGAACTG;start=97486;subtype=PARTIAL_INTERNAL;support_ref=7;support_variant=1;type=ALTERNATIVE;
scaffold51_171_with_IES	MILORD	internal_eliminated_sequence	97707	97751	.	.	.	ID=MILORD.171.97707.97751;Name=MILORD.171.97707.97751;bounded_by_ta=TRUE;common_boundary=Both;end=97751;ies_id=IESPGM.PTET51.1.171.92086;ies_left_dist=0;ies_min_dist=0;ies_right_dist=0;junction_seq=atgtgatggataaacTActtgtggaaatagag;read_names=J00121:27:H3GGKBBXX:5:2114:22932:26037,J00121:27:H3GGKBBXX:5:1113:29122:25931,J00121:27:H3GGKBBXX:5:1114:10592:9719,J00121:27:H3GGKBBXX:5:2218:10927:31611,J00121:27:H3GGKBBXX:5:1226:12763:11794,J00121:27:H3GGKBBXX:5:2227:12012:14678,J00121:27:H3GGKBBXX:5:2113:8714:20990,J00121:27:H3GGKBBXX:5:2109:25093:1437,J00121:27:H3GGKBBXX:5:1209:17878:47559,J00121:27:H3GGKBBXX:5:1122:8897:35444,J00121:27:H3GGKBBXX:5:1126:17959:39295,J00121:27:H3GGKBBXX:5:1204:27884:38170,J00121:27:H3GGKBBXX:5:2206:22688:27162,J00121:27:H3GGKBBXX:5:2115:30979:29677,J00121:27:H3GGKBBXX:5:2217:10257:16137,J00121:27:H3GGKBBXX:5:1110:14671:21957,J00121:27:H3GGKBBXX:5:2203:7984:37695;sequence=TATACTTGAAATTATAAAGAATTACTAAAATAATTACTTATTGTA;start=97707;subtype=IES;support_ref=51;support_variant=17;type=IES;
scaffold51_171_with_IES	MILORD	internal_eliminated_sequence	98003	98107	.	.	.	ID=MILORD.171.98003.98107;Name=MILORD.171.98003.98107;bounded_by_ta=TRUE;common_boundary=Both;end=98107;ies_id=IESPGM.PTET51.1.171.92337;ies_left_dist=0;ies_min_dist=0;ies_right_dist=0;junction_seq=attaatttgagaagtTAataagagagaagaat;read_names=J00121:27:H3GGKBBXX:5:1223:28016:7662,J00121:27:H3GGKBBXX:5:2219:24647:25984,J00121:27:H3GGKBBXX:5:2120:26321:41229,J00121:27:H3GGKBBXX:5:1108:20831:2035,J00121:27:H3GGKBBXX:5:1115:5375:7855,J00121:27:H3GGKBBXX:5:2124:4208:44869,J00121:27:H3GGKBBXX:5:1223:28006:7820,J00121:27:H3GGKBBXX:5:2209:24464:36991,J00121:27:H3GGKBBXX:5:2113:31943:44113,J00121:27:H3GGKBBXX:5:1124:14397:38293,J00121:27:H3GGKBBXX:5:1113:18051:35761,J00121:27:H3GGKBBXX:5:2215:3508:41053,J00121:27:H3GGKBBXX:5:2214:3062:5499,J00121:27:H3GGKBBXX:5:1113:9516:44886,J00121:27:H3GGKBBXX:5:2212:29589:8277,J00121:27:H3GGKBBXX:5:2116:21146:1455;sequence=TATTGCAGTTTTATAAAGAATTAGGAAGAAATATTGGCAAAATTAAATTTCATCTTGTTTAGAAAAATTTTCTAAGCTTAAATAGAATTTATTTTGGTCTAACAA;start=98003;subtype=IES;support_ref=72;support_variant=16;type=IES;
scaffold51_171_with_IES	MILORD	internal_eliminated_sequence	98321	98361	.	.	.	ID=MILORD.171.98321.98361;Name=MILORD.171.98321.98361;bounded_by_ta=TRUE;common_boundary=LEFT;end=98361;ies_id=IESPGM.PTET51.1.171.92550;ies_left_dist=0;ies_min_dist=0;ies_right_dist=6;junction_seq=ctgaattaaatgaatTAtctatactatcaatt;read_names=J00121:27:H3GGKBBXX:5:2210:5091:5851;sequence=TATACATAAATACTTTATTACAAAATTAATGATAAATGTTT;start=98321;subtype=PARTIAL_INTERNAL;support_ref=0;support_variant=1;type=ALTERNATIVE;
scaffold51_171_with_IES	MILORD	internal_eliminated_sequence	98321	98367	.	.	.	ID=MILORD.171.98321.98367;Name=MILORD.171.98321.98367;bounded_by_ta=TRUE;common_boundary=Both;end=98367;ies_id=IESPGM.PTET51.1.171.92550;ies_left_dist=0;ies_min_dist=0;ies_right_dist=0;junction_seq=ctgaattaaatgaatTActatcaattgaatta;read_names=J00121:27:H3GGKBBXX:5:1210:10632:31347,J00121:27:H3GGKBBXX:5:2211:26332:47964,J00121:27:H3GGKBBXX:5:1201:14793:6871,J00121:27:H3GGKBBXX:5:2202:13250:14291,J00121:27:H3GGKBBXX:5:2104:8400:4198,J00121:27:H3GGKBBXX:5:2208:25804:22397,J00121:27:H3GGKBBXX:5:1228:22262:44886,J00121:27:H3GGKBBXX:5:1203:14397:35866,J00121:27:H3GGKBBXX:5:2223:18446:10739,J00121:27:H3GGKBBXX:5:2121:27854:10299,J00121:27:H3GGKBBXX:5:1226:18284:24384,J00121:27:H3GGKBBXX:5:2202:3884:42442,J00121:27:H3GGKBBXX:5:2119:30502:31382,J00121:27:H3GGKBBXX:5:2206:28280:1402,J00121:27:H3GGKBBXX:5:1123:4310:1578;sequence=TATACATAAATACTTTATTACAAAATTAATGATAAATGTTTTATCTA;start=98321;subtype=IES;support_ref=0;support_variant=15;type=IES;
scaffold51_171_with_IES	MILORD	internal_eliminated_sequence	100780	100843	.	.	.	ID=MILORD.171.100780.100843;Name=MILORD.171.100780.100843;bounded_by_ta=TRUE;common_boundary=LEFT;end=100843;ies_id=IESPGM.PTET51.1.171.94962;ies_left_dist=0;ies_min_dist=0;ies_right_dist=12;junction_seq=ggtggtctgagatggTAaaattaagtatacca;read_names=J00121:27:H3GGKBBXX:5:1127:23723:22731,J00121:27:H3GGKBBXX:5:1111:12225:18247;sequence=TATACTTGATTATTTAAATTTATTAAAATATATATTAATAATAATAAATAAATAAAAATATATA;start=100780;subtype=PARTIAL_INTERNAL;support_ref=4;support_variant=2;type=ALTERNATIVE;
scaffold51_171_with_IES	MILORD	internal_eliminated_sequence	102930	103014	.	.	.	ID=MILORD.171.102930.103014;Name=MILORD.171.102930.103014;bounded_by_ta=TRUE;common_boundary=RIGHT;end=103014;ies_id=IESPGM.PTET51.1.171.97040;ies_left_dist=4;ies_min_dist=0;ies_right_dist=0;junction_seq=tgtttttatgttaatTAacaacaacttgccaa;read_names=J00121:27:H3GGKBBXX:5:2120:22485:11864;sequence=TATGTACAGTAGAATAACTTAATTTTTCTTTAATTATTAATGTTATAAATAATCAGTATTTATATAGAATTCATATTCCAAAGTG;start=102930;subtype=PARTIAL_EXTERNAL;support_ref=4;support_variant=1;type=ALTERNATIVE;
scaffold51_171_with_IES	MILORD	internal_eliminated_sequence	102934	103002	.	.	.	ID=MILORD.171.102934.103002;Name=MILORD.171.102934.103002;bounded_by_ta=TRUE;common_boundary=LEFT;end=103002;ies_id=IESPGM.PTET51.1.171.97040;ies_left_dist=0;ies_min_dist=0;ies_right_dist=12;junction_seq=tttatgttaattatgTAttccaaagtgtaaca;read_names=J00121:27:H3GGKBBXX:5:1218:12489:23206;sequence=TACAGTAGAATAACTTAATTTTTCTTTAATTATTAATGTTATAAATAATCAGTATTTATATAGAATTCA;start=102934;subtype=PARTIAL_INTERNAL;support_ref=2;support_variant=1;type=ALTERNATIVE;
scaffold51_171_with_IES	MILORD	internal_eliminated_sequence	102934	103014	.	.	.	ID=MILORD.171.102934.103014;Name=MILORD.171.102934.103014;bounded_by_ta=TRUE;common_boundary=Both;end=103014;ies_id=IESPGM.PTET51.1.171.97040;ies_left_dist=0;ies_min_dist=0;ies_right_dist=0;junction_seq=tttatgttaattatgTAacaacaacttgccaa;read_names=J00121:27:H3GGKBBXX:5:1219:7882:33158,J00121:27:H3GGKBBXX:5:2111:21714:29307,J00121:27:H3GGKBBXX:5:2219:18426:28639,J00121:27:H3GGKBBXX:5:2209:25652:38592,J00121:27:H3GGKBBXX:5:1208:17503:3829,J00121:27:H3GGKBBXX:5:1222:19481:12814,J00121:27:H3GGKBBXX:5:1207:23236:11231,J00121:27:H3GGKBBXX:5:2226:20101:15469,J00121:27:H3GGKBBXX:5:1114:15057:25685,J00121:27:H3GGKBBXX:5:1212:27904:33492,J00121:27:H3GGKBBXX:5:1228:5315:37712,J00121:27:H3GGKBBXX:5:2228:8166:14519,J00121:27:H3GGKBBXX:5:1122:29102:45238,J00121:27:H3GGKBBXX:5:2203:25164:1912,J00121:27:H3GGKBBXX:5:2124:15930:41299,J00121:27:H3GGKBBXX:5:2214:23003:5095,J00121:27:H3GGKBBXX:5:1119:5365:2668,J00121:27:H3GGKBBXX:5:2104:4350:7029,J00121:27:H3GGKBBXX:5:2219:8410:4813,J00121:27:H3GGKBBXX:5:1223:13342:22467,J00121:27:H3GGKBBXX:5:1221:19705:10669,J00121:27:H3GGKBBXX:5:2226:15645:47524,J00121:27:H3GGKBBXX:5:2226:23886:5886,J00121:27:H3GGKBBXX:5:2223:12936:5798,J00121:27:H3GGKBBXX:5:2113:16823:35848,J00121:27:H3GGKBBXX:5:2228:14448:32367,J00121:27:H3GGKBBXX:5:1110:9232:8312,J00121:27:H3GGKBBXX:5:1121:30979:11073,J00121:27:H3GGKBBXX:5:1219:25367:38592,J00121:27:H3GGKBBXX:5:1114:25367:42319;sequence=TACAGTAGAATAACTTAATTTTTCTTTAATTATTAATGTTATAAATAATCAGTATTTATATAGAATTCATATTCCAAAGTG;start=102934;subtype=IES;support_ref=4;support_variant=30;type=IES;
scaffold51_171_with_IES	MILORD	internal_eliminated_sequence	102939	103014	.	.	.	ID=MILORD.171.102939.103014;Name=MILORD.171.102939.103014;bounded_by_ta=TRUE;common_boundary=RIGHT;end=103014;ies_id=IESPGM.PTET51.1.171.97040;ies_left_dist=-5;ies_min_dist=0;ies_right_dist=0;junction_seq=gttaattatgtacagTAacaacaacttgccaa;read_names=J00121:27:H3GGKBBXX:5:2115:27499:43550,J00121:27:H3GGKBBXX:5:2123:30675:22784,J00121:27:H3GGKBBXX:5:1201:27052:3178,J00121:27:H3GGKBBXX:5:2102:26463:10985,J00121:27:H3GGKBBXX:5:1114:26819:25562,J00121:27:H3GGKBBXX:5:2224:27438:40702,J00121:27:H3GGKBBXX:5:2209:25672:19003;sequence=TAGAATAACTTAATTTTTCTTTAATTATTAATGTTATAAATAATCAGTATTTATATAGAATTCATATTCCAAAGTG;start=102939;subtype=PARTIAL_INTERNAL;support_ref=2;support_variant=7;type=ALTERNATIVE;
scaffold51_171_with_IES	MILORD	internal_eliminated_sequence	102944	103014	.	.	.	ID=MILORD.171.102944.103014;Name=MILORD.171.102944.103014;bounded_by_ta=TRUE;common_boundary=RIGHT;end=103014;ies_id=IESPGM.PTET51.1.171.97040;ies_left_dist=-10;ies_min_dist=0;ies_right_dist=0;junction_seq=ttatgtacagtagaaTAacaacaacttgccaa;read_names=J00121:27:H3GGKBBXX:5:1214:7172:28375,J00121:27:H3GGKBBXX:5:2115:12804:35708;sequence=TAACTTAATTTTTCTTTAATTATTAATGTTATAAATAATCAGTATTTATATAGAATTCATATTCCAAAGTG;start=102944;subtype=PARTIAL_INTERNAL;support_ref=0;support_variant=2;type=ALTERNATIVE;
scaffold51_171_with_IES	MILORD	internal_eliminated_sequence	102949	103014	.	.	.	ID=MILORD.171.102949.103014;Name=MILORD.171.102949.103014;bounded_by_ta=TRUE;common_boundary=RIGHT;end=103014;ies_id=IESPGM.PTET51.1.171.97040;ies_left_dist=-15;ies_min_dist=0;ies_right_dist=0;junction_seq=acagtagaataacttTAacaacaacttgccaa;read_names=J00121:27:H3GGKBBXX:5:1102:26169:21553;sequence=TAATTTTTCTTTAATTATTAATGTTATAAATAATCAGTATTTATATAGAATTCATATTCCAAAGTG;start=102949;subtype=PARTIAL_INTERNAL;support_ref=0;support_variant=1;type=ALTERNATIVE;
scaffold51_171_with_IES	MILORD	internal_eliminated_sequence	104353	104447	.	.	.	ID=MILORD.171.104353.104447;Name=MILORD.171.104353.104447;bounded_by_ta=TRUE;common_boundary=RIGHT;end=104447;ies_id=IESPGM.PTET51.1.171.98395;ies_left_dist=17;ies_min_dist=0;ies_right_dist=0;junction_seq=gattcattgaaattcTAtgattaaagctatac;read_names=J00121:27:H3GGKBBXX:5:1201:4777:5341,J00121:27:H3GGKBBXX:5:2227:5254:31206;sequence=TATCTTAAGAGAATTACTACAATTATTCTAATGAGTTTATTATTTATTTATCTTTATAAATATAATTAAATTTCATATTATTAGTAATCCTACTG;start=104353;subtype=PARTIAL_EXTERNAL;support_ref=22;support_variant=2;type=ALTERNATIVE;
scaffold51_171_with_IES	MILORD	internal_eliminated_sequence	104370	104447	.	.	.	ID=MILORD.171.104370.104447;Name=MILORD.171.104370.104447;bounded_by_ta=TRUE;common_boundary=Both;end=104447;ies_id=IESPGM.PTET51.1.171.98395;ies_left_dist=0;ies_min_dist=0;ies_right_dist=0;junction_seq=tcttaagagaattacTAtgattaaagctatac;read_names=J00121:27:H3GGKBBXX:5:2222:23165:35901,J00121:27:H3GGKBBXX:5:1124:4340:1209,J00121:27:H3GGKBBXX:5:1211:26129:42302,J00121:27:H3GGKBBXX:5:1223:4300:13517,J00121:27:H3GGKBBXX:5:2227:16610:11284,J00121:27:H3GGKBBXX:5:1115:4665:3705,J00121:27:H3GGKBBXX:5:1112:5903:13341,J00121:27:H3GGKBBXX:5:2203:12297:11548,J00121:27:H3GGKBBXX:5:1222:3945:25034,J00121:27:H3GGKBBXX:5:2105:3894:16788,J00121:27:H3GGKBBXX:5:1113:4056:13130;sequence=TACAATTATTCTAATGAGTTTATTATTTATTTATCTTTATAAATATAATTAAATTTCATATTATTAGTAATCCTACTG;start=104370;subtype=IES;support_ref=6;support_variant=11;type=IES;
scaffold51_171_with_IES	MILORD	internal_eliminated_sequence	104370	104442	.	.	.	ID=MILORD.171.104370.104442;Name=MILORD.171.104370.104442;bounded_by_ta=TRUE;common_boundary=LEFT;end=104442;ies_id=IESPGM.PTET51.1.171.98395;ies_left_dist=0;ies_min_dist=0;ies_right_dist=5;junction_seq=tcttaagagaattacTActgtatgattaaagc;read_names=J00121:27:H3GGKBBXX:5:1113:10815:43867,J00121:27:H3GGKBBXX:5:1222:13423:14730;sequence=TACAATTATTCTAATGAGTTTATTATTTATTTATCTTTATAAATATAATTAAATTTCATATTATTAGTAATCC;start=104370;subtype=PARTIAL_INTERNAL;support_ref=3;support_variant=2;type=ALTERNATIVE;
scaffold51_171_with_IES	MILORD	internal_eliminated_sequence	104370	104436	.	.	.	ID=MILORD.171.104370.104436;Name=MILORD.171.104370.104436;bounded_by_ta=TRUE;common_boundary=LEFT;end=104436;ies_id=IESPGM.PTET51.1.171.98395;ies_left_dist=0;ies_min_dist=0;ies_right_dist=11;junction_seq=tcttaagagaattacTAatcctactgtatgat;read_names=J00121:27:H3GGKBBXX:5:2213:6796:14854;sequence=TACAATTATTCTAATGAGTTTATTATTTATTTATCTTTATAAATATAATTAAATTTCATATTATTAG;start=104370;subtype=PARTIAL_INTERNAL;support_ref=3;support_variant=1;type=ALTERNATIVE;
scaffold51_171_with_IES	MILORD	internal_eliminated_sequence	104381	104447	.	.	.	ID=MILORD.171.104381.104447;Name=MILORD.171.104381.104447;bounded_by_ta=TRUE;common_boundary=RIGHT;end=104447;ies_id=IESPGM.PTET51.1.171.98395;ies_left_dist=-11;ies_min_dist=0;ies_right_dist=0;junction_seq=ttactacaattattcTAtgattaaagctatac;read_names=J00121:27:H3GGKBBXX:5:1118:11515:25984;sequence=TAATGAGTTTATTATTTATTTATCTTTATAAATATAATTAAATTTCATATTATTAGTAATCCTACTG;start=104381;subtype=PARTIAL_INTERNAL;support_ref=1;support_variant=1;type=ALTERNATIVE;
scaffold51_171_with_IES	MILORD	internal_eliminated_sequence	105246	105333	.	.	.	ID=MILORD.171.105246.105333;Name=MILORD.171.105246.105333;bounded_by_ta=TRUE;common_boundary=None;end=105333;ies_id=IESPGM.PTET51.1.171.98395;ies_left_dist=-876;ies_min_dist=876;ies_right_dist=-886;junction_seq=atttttaataggaaaTAcagattaaaacaaat;read_names=J00121:27:H3GGKBBXX:5:2217:9232:28815,J00121:27:H3GGKBBXX:5:2215:21542:30134;sequence=TACATTATTCTTAATTCTTTTTATTTTAAAATGTCATTAGATTGACTATATAATTATAGATACTTTTCATATTGTATTCTAAGAACTG;start=105246;subtype=MAC;support_ref=164;support_variant=2;type=CRYPTIC;
scaffold51_171_with_IES	MILORD	internal_eliminated_sequence	106435	106440	.	.	.	ID=MILORD.171.106435.106440;Name=MILORD.171.106435.106440;bounded_by_ta=TRUE;common_boundary=None;end=106440;ies_id=IESPGM.PTET51.1.171.98395;ies_left_dist=-2065;ies_min_dist=1993;ies_right_dist=-1993;junction_seq=ttaaaggtatgacatTAaacatatcattctat;read_names=J00121:27:H3GGKBBXX:5:2103:15960:17122;sequence=TACATC;start=106435;subtype=MAC;support_ref=40;support_variant=1;type=CRYPTIC;
scaffold51_171_with_IES	MILORD	internal_eliminated_sequence	109491	109528	.	.	.	ID=MILORD.171.109491.109528;Name=MILORD.171.109491.109528;bounded_by_ta=TRUE;common_boundary=RIGHT;end=109528;ies_id=IESPGM.PTET51.1.171.103449;ies_left_dist=11;ies_min_dist=0;ies_right_dist=0;junction_seq=ggattatcctatatgTAggatgactcatgaga;read_names=J00121:27:H3GGKBBXX:5:1123:21917:23540,J00121:27:H3GGKBBXX:5:2119:26250:27918;sequence=TATACTGATATTATGGCTTAAACCTTGTGACTTTACTG;start=109491;subtype=PARTIAL_EXTERNAL;support_ref=30;support_variant=2;type=ALTERNATIVE;
scaffold51_171_with_IES	MILORD	internal_eliminated_sequence	109499	109528	.	.	.	ID=MILORD.171.109499.109528;Name=MILORD.171.109499.109528;bounded_by_ta=TRUE;common_boundary=RIGHT;end=109528;ies_id=IESPGM.PTET51.1.171.103449;ies_left_dist=3;ies_min_dist=0;ies_right_dist=0;junction_seq=ctatatgtatactgaTAggatgactcatgaga;read_names=J00121:27:H3GGKBBXX:5:2208:7831:18616,J00121:27:H3GGKBBXX:5:2204:17837:32297,J00121:27:H3GGKBBXX:5:1220:12073:25122,J00121:27:H3GGKBBXX:5:1228:7202:2264;sequence=TATTATGGCTTAAACCTTGTGACTTTACTG;start=109499;subtype=PARTIAL_EXTERNAL;support_ref=26;support_variant=4;type=ALTERNATIVE;
scaffold51_171_with_IES	MILORD	internal_eliminated_sequence	109502	109528	.	.	.	ID=MILORD.171.109502.109528;Name=MILORD.171.109502.109528;bounded_by_ta=TRUE;common_boundary=Both;end=109528;ies_id=IESPGM.PTET51.1.171.103449;ies_left_dist=0;ies_min_dist=0;ies_right_dist=0;junction_seq=tatgtatactgatatTAggatgactcatgaga;read_names=J00121:27:H3GGKBBXX:5:1214:7720:13675,J00121:27:H3GGKBBXX:5:2104:24698:7468,J00121:27:H3GGKBBXX:5:1127:5558:48333,J00121:27:H3GGKBBXX:5:1220:10368:44042,J00121:27:H3GGKBBXX:5:2203:4624:34196,J00121:27:H3GGKBBXX:5:1121:13738:16647,J00121:27:H3GGKBBXX:5:1126:32451:44992,J00121:27:H3GGKBBXX:5:1123:13017:4462,J00121:27:H3GGKBBXX:5:2211:22455:20955,J00121:27:H3GGKBBXX:5:1221:25073:32384,J00121:27:H3GGKBBXX:5:1225:9952:5728,J00121:27:H3GGKBBXX:5:1105:8329:20217,J00121:27:H3GGKBBXX:5:1224:27691:15328,J00121:27:H3GGKBBXX:5:1121:30259:39014,J00121:27:H3GGKBBXX:5:1214:16528:5130,J00121:27:H3GGKBBXX:5:1213:24880:35391,J00121:27:H3GGKBBXX:5:1215:7659:44025,J00121:27:H3GGKBBXX:5:2219:30168:7099,J00121:27:H3GGKBBXX:5:1109:11667:5956,J00121:27:H3GGKBBXX:5:1108:10033:37800,J00121:27:H3GGKBBXX:5:1114:30807:25861,J00121:27:H3GGKBBXX:5:2223:22303:31347,J00121:27:H3GGKBBXX:5:1212:3325:27443,J00121:27:H3GGKBBXX:5:1116:2717:45590,J00121:27:H3GGKBBXX:5:1217:9354:46364,J00121:27:H3GGKBBXX:5:2218:20567:19021,J00121:27:H3GGKBBXX:5:1208:1996:26406,J00121:27:H3GGKBBXX:5:1124:15747:48403;sequence=TATGGCTTAAACCTTGTGACTTTACTG;start=109502;subtype=IES;support_ref=33;support_variant=28;type=IES;
scaffold51_171_with_IES	MILORD	internal_eliminated_sequence	111288	111357	.	.	.	ID=MILORD.171.111288.111357;Name=MILORD.171.111288.111357;bounded_by_ta=TRUE;common_boundary=RIGHT;end=111357;ies_id=IESPGM.PTET51.1.171.105211;ies_left_dist=3;ies_min_dist=0;ies_right_dist=0;junction_seq=tcataatataatttaTAacactaaaattaaca;read_names=J00121:27:H3GGKBBXX:5:1105:9496:22661;sequence=TATTACAGCAATAAACATGTATTTATCATAAATATAAGTGTAAAAGTTGAATAATCATATTAATCCACTG;start=111288;subtype=PARTIAL_EXTERNAL;support_ref=3;support_variant=1;type=ALTERNATIVE;
scaffold51_171_with_IES	MILORD	internal_eliminated_sequence	111288	111344	.	.	.	ID=MILORD.171.111288.111344;Name=MILORD.171.111288.111344;bounded_by_ta=TRUE;common_boundary=None;end=111344;ies_id=IESPGM.PTET51.1.171.105211;ies_left_dist=3;ies_min_dist=3;ies_right_dist=13;junction_seq=tcataatataatttaTAttaatccactgtaac;read_names=J00121:27:H3GGKBBXX:5:1110:15656:32455,J00121:27:H3GGKBBXX:5:2223:25236:31611;sequence=TATTACAGCAATAAACATGTATTTATCATAAATATAAGTGTAAAAGTTGAATAATCA;start=111288;subtype=OVERLAPPING;support_ref=6;support_variant=2;type=ALTERNATIVE;
scaffold51_171_with_IES	MILORD	internal_eliminated_sequence	111291	111357	.	.	.	ID=MILORD.171.111291.111357;Name=MILORD.171.111291.111357;bounded_by_ta=TRUE;common_boundary=Both;end=111357;ies_id=IESPGM.PTET51.1.171.105211;ies_left_dist=0;ies_min_dist=0;ies_right_dist=0;junction_seq=taatataatttatatTAacactaaaattaaca;read_names=J00121:27:H3GGKBBXX:5:1111:15483:25931,J00121:27:H3GGKBBXX:5:1113:24880:19531,J00121:27:H3GGKBBXX:5:2109:26260:7644,J00121:27:H3GGKBBXX:5:2209:11911:47172,J00121:27:H3GGKBBXX:5:1224:16153:33352,J00121:27:H3GGKBBXX:5:2224:19532:34248,J00121:27:H3GGKBBXX:5:2111:26149:20533,J00121:27:H3GGKBBXX:5:1111:20730:18493,J00121:27:H3GGKBBXX:5:2117:8278:1806,J00121:27:H3GGKBBXX:5:2206:26159:41440,J00121:27:H3GGKBBXX:5:1209:18193:43216,J00121:27:H3GGKBBXX:5:2103:22495:46557,J00121:27:H3GGKBBXX:5:1103:13271:23892,J00121:27:H3GGKBBXX:5:1113:24840:19249,J00121:27:H3GGKBBXX:5:1116:4219:28041,J00121:27:H3GGKBBXX:5:2222:13748:46627,J00121:27:H3GGKBBXX:5:2104:6918:28041,J00121:27:H3GGKBBXX:5:2216:19674:7838,J00121:27:H3GGKBBXX:5:1119:21440:27567,J00121:27:H3GGKBBXX:5:1118:15483:38134,J00121:27:H3GGKBBXX:5:1124:4878:18493,J00121:27:H3GGKBBXX:5:2213:28838:11935,J00121:27:H3GGKBBXX:5:1104:21866:14449,J00121:27:H3GGKBBXX:5:2220:4432:46416,J00121:27:H3GGKBBXX:5:1109:28818:20551,J00121:27:H3GGKBBXX:5:1105:8278:46786,J00121:27:H3GGKBBXX:5:2207:18984:38644,J00121:27:H3GGKBBXX:5:1125:29569:34618,J00121:27:H3GGKBBXX:5:1128:16660:21184,J00121:27:H3GGKBBXX:5:1207:5690:34459,J00121:27:H3GGKBBXX:5:2222:22495:19865,J00121:27:H3GGKBBXX:5:1218:5193:4268,J00121:27:H3GGKBBXX:5:1227:10795:9016,J00121:27:H3GGKBBXX:5:1203:19360:17667,J00121:27:H3GGKBBXX:5:2104:6877:29378,J00121:27:H3GGKBBXX:5:2206:22110:21764,J00121:27:H3GGKBBXX:5:2213:5660:28287,J00121:27:H3GGKBBXX:5:2226:22120:32894,J00121:27:H3GGKBBXX:5:1126:19147:3969,J00121:27:H3GGKBBXX:5:1116:9810:33158,J00121:27:H3GGKBBXX:5:1117:7496:38679;sequence=TACAGCAATAAACATGTATTTATCATAAATATAAGTGTAAAAGTTGAATAATCATATTAATCCACTG;start=111291;subtype=IES;support_ref=0;support_variant=41;type=IES;
scaffold51_171_with_IES	MILORD	internal_eliminated_sequence	111291	111344	.	.	.	ID=MILORD.171.111291.111344;Name=MILORD.171.111291.111344;bounded_by_ta=TRUE;common_boundary=LEFT;end=111344;ies_id=IESPGM.PTET51.1.171.105211;ies_left_dist=0;ies_min_dist=0;ies_right_dist=13;junction_seq=taatataatttatatTAttaatccactgtaac;read_names=J00121:27:H3GGKBBXX:5:1118:3457:45361,J00121:27:H3GGKBBXX:5:2228:17086:13377;sequence=TACAGCAATAAACATGTATTTATCATAAATATAAGTGTAAAAGTTGAATAATCA;start=111291;subtype=PARTIAL_INTERNAL;support_ref=0;support_variant=2;type=ALTERNATIVE;
scaffold51_171_with_IES	MILORD	internal_eliminated_sequence	114433	114510	.	.	.	ID=MILORD.171.114433.114510;Name=MILORD.171.114433.114510;bounded_by_ta=TRUE;common_boundary=Both;end=114510;ies_id=IESPGM.PTET51.1.171.108286;ies_left_dist=0;ies_min_dist=0;ies_right_dist=0;junction_seq=agagttgttggatggTActataataacgaaat;read_names=J00121:27:H3GGKBBXX:5:1127:9201:12480,J00121:27:H3GGKBBXX:5:1227:13413:21184,J00121:27:H3GGKBBXX:5:2111:28828:8576,J00121:27:H3GGKBBXX:5:1101:23145:16137,J00121:27:H3GGKBBXX:5:2223:21471:2439,J00121:27:H3GGKBBXX:5:1208:10774:47981,J00121:27:H3GGKBBXX:5:2128:9425:44166,J00121:27:H3GGKBBXX:5:2224:19177:33105,J00121:27:H3GGKBBXX:5:1118:8694:27848,J00121:27:H3GGKBBXX:5:2205:5680:6695,J00121:27:H3GGKBBXX:5:2125:8623:43691,J00121:27:H3GGKBBXX:5:1223:29467:21571,J00121:27:H3GGKBBXX:5:1228:25905:32947,J00121:27:H3GGKBBXX:5:2111:9536:1877,J00121:27:H3GGKBBXX:5:2227:15625:2510,J00121:27:H3GGKBBXX:5:2209:11180:29483,J00121:27:H3GGKBBXX:5:2220:15788:31558,J00121:27:H3GGKBBXX:5:2217:3884:46381,J00121:27:H3GGKBBXX:5:1119:27103:4391,J00121:27:H3GGKBBXX:5:2211:13210:11829,J00121:27:H3GGKBBXX:5:2224:12713:5200,J00121:27:H3GGKBBXX:5:1211:25520:14449,J00121:27:H3GGKBBXX:5:1105:20791:17685,J00121:27:H3GGKBBXX:5:2111:23622:30679,J00121:27:H3GGKBBXX:5:2114:32086:35989,J00121:27:H3GGKBBXX:5:1203:18111:11495,J00121:27:H3GGKBBXX:5:1119:27082:4462,J00121:27:H3GGKBBXX:5:2113:5091:9930,J00121:27:H3GGKBBXX:5:2211:22455:11319,J00121:27:H3GGKBBXX:5:1127:26433:48421,J00121:27:H3GGKBBXX:5:1215:22374:30169,J00121:27:H3GGKBBXX:5:1123:27346:44904,J00121:27:H3GGKBBXX:5:1109:4401:14045,J00121:27:H3GGKBBXX:5:2219:5863:18335,J00121:27:H3GGKBBXX:5:2103:4635:39840,J00121:27:H3GGKBBXX:5:1106:21125:39330,J00121:27:H3GGKBBXX:5:1107:20862:20973,J00121:27:H3GGKBBXX:5:2219:19695:30521,J00121:27:H3GGKBBXX:5:1120:9029:40666,J00121:27:H3GGKBBXX:5:1228:18680:36816,J00121:27:H3GGKBBXX:5:1220:24667:41317,J00121:27:H3GGKBBXX:5:2126:24261:25421;sequence=TATTGATTAATTCTCATATTATACTATATTAATTAAATTTAGTATTATACTATATTGATTAATTCTCTTATTAAAGTG;start=114433;subtype=IES;support_ref=0;support_variant=42;type=IES;
scaffold51_171_with_IES	MILORD	internal_eliminated_sequence	114433	114461	.	.	.	ID=MILORD.171.114433.114461;Name=MILORD.171.114433.114461;bounded_by_ta=TRUE;common_boundary=LEFT;end=114461;ies_id=IESPGM.PTET51.1.171.108286;ies_left_dist=0;ies_min_dist=0;ies_right_dist=49;junction_seq=agagttgttggatggTAattaaatttagtatt;read_names=J00121:27:H3GGKBBXX:5:1223:23784:21184,J00121:27:H3GGKBBXX:5:2101:2189:26459;sequence=TATTGATTAATTCTCATATTATACTATAT;start=114433;subtype=PARTIAL_INTERNAL;support_ref=0;support_variant=2;type=ALTERNATIVE;
scaffold51_171_with_IES	MILORD	internal_eliminated_sequence	115523	115587	.	.	.	ID=MILORD.171.115523.115587;Name=MILORD.171.115523.115587;bounded_by_ta=TRUE;common_boundary=Both;end=115587;ies_id=IESPGM.PTET51.1.171.109298;ies_left_dist=0;ies_min_dist=0;ies_right_dist=0;junction_seq=tttagatagtggtgcTAccattgagccttttg;read_names=J00121:27:H3GGKBBXX:5:2228:26930:6695,J00121:27:H3GGKBBXX:5:1102:16315:4268,J00121:27:H3GGKBBXX:5:2227:16143:1754,J00121:27:H3GGKBBXX:5:1106:5751:15152,J00121:27:H3GGKBBXX:5:1118:3356:35690,J00121:27:H3GGKBBXX:5:1109:19725:14643,J00121:27:H3GGKBBXX:5:1127:4350:19126,J00121:27:H3GGKBBXX:5:1214:23033:14115;sequence=TATACTTAAATAATATTATCATGTGAAAATCAAATAAGAAACATATACCTTATATACAACTACTG;start=115523;subtype=IES;support_ref=2;support_variant=8;type=IES;
scaffold51_171_with_IES	MILORD	internal_eliminated_sequence	115533	115587	.	.	.	ID=MILORD.171.115533.115587;Name=MILORD.171.115533.115587;bounded_by_ta=TRUE;common_boundary=RIGHT;end=115587;ies_id=IESPGM.PTET51.1.171.109298;ies_left_dist=-10;ies_min_dist=0;ies_right_dist=0;junction_seq=ggtgctatacttaaaTAccattgagccttttg;read_names=J00121:27:H3GGKBBXX:5:2103:19076:18405;sequence=TAATATTATCATGTGAAAATCAAATAAGAAACATATACCTTATATACAACTACTG;start=115533;subtype=PARTIAL_INTERNAL;support_ref=0;support_variant=1;type=ALTERNATIVE;
scaffold51_171_with_IES	MILORD	internal_eliminated_sequence	115539	115587	.	.	.	ID=MILORD.171.115539.115587;Name=MILORD.171.115539.115587;bounded_by_ta=TRUE;common_boundary=RIGHT;end=115587;ies_id=IESPGM.PTET51.1.171.109298;ies_left_dist=-16;ies_min_dist=0;ies_right_dist=0;junction_seq=atacttaaataatatTAccattgagccttttg;read_names=J00121:27:H3GGKBBXX:5:2202:17868:5552;sequence=TATCATGTGAAAATCAAATAAGAAACATATACCTTATATACAACTACTG;start=115539;subtype=PARTIAL_INTERNAL;support_ref=0;support_variant=1;type=ALTERNATIVE;
scaffold51_171_with_IES	MILORD	internal_eliminated_sequence	115794	115821	.	.	.	ID=MILORD.171.115794.115821;Name=MILORD.171.115794.115821;bounded_by_ta=TRUE;common_boundary=Both;end=115821;ies_id=IESPGM.PTET51.1.171.109504;ies_left_dist=0;ies_min_dist=0;ies_right_dist=0;junction_seq=ggttctccaaatttgTAcaacaagtatcccaa;read_names=J00121:27:H3GGKBBXX:5:1228:29153:46346,J00121:27:H3GGKBBXX:5:2215:20334:21324,J00121:27:H3GGKBBXX:5:2225:19654:1191,J00121:27:H3GGKBBXX:5:1121:27620:14924,J00121:27:H3GGKBBXX:5:1116:26900:38785,J00121:27:H3GGKBBXX:5:1116:27154:33352,J00121:27:H3GGKBBXX:5:1115:27955:31751,J00121:27:H3GGKBBXX:5:2101:12885:12251,J00121:27:H3GGKBBXX:5:1208:24769:6466,J00121:27:H3GGKBBXX:5:1123:5994:25738,J00121:27:H3GGKBBXX:5:1114:10835:3600,J00121:27:H3GGKBBXX:5:2125:29346:3354,J00121:27:H3GGKBBXX:5:1211:23033:31980,J00121:27:H3GGKBBXX:5:1226:12601:37220,J00121:27:H3GGKBBXX:5:2116:27793:5517,J00121:27:H3GGKBBXX:5:1126:26890:46153;sequence=TATACCAGAAATCCTTCCTTCCCATCCA;start=115794;subtype=IES;support_ref=0;support_variant=16;type=IES;
scaffold51_171_with_IES	MILORD	internal_eliminated_sequence	116086	116128	.	.	.	ID=MILORD.171.116086.116128;Name=MILORD.171.116086.116128;bounded_by_ta=TRUE;common_boundary=RIGHT;end=116128;ies_id=IESPGM.PTET51.1.171.109780;ies_left_dist=12;ies_min_dist=0;ies_right_dist=0;junction_seq=ctaaaaagagtttctTAtcaaataacacagcc;read_names=J00121:27:H3GGKBBXX:5:2107:13717:1666;sequence=TAAACCCATATTTATAGTCCATATATTTCTATTATTTTAAGTA;start=116086;subtype=PARTIAL_EXTERNAL;support_ref=13;support_variant=1;type=ALTERNATIVE;
scaffold51_171_with_IES	MILORD	internal_eliminated_sequence	116098	116128	.	.	.	ID=MILORD.171.116098.116128;Name=MILORD.171.116098.116128;bounded_by_ta=TRUE;common_boundary=Both;end=116128;ies_id=IESPGM.PTET51.1.171.109780;ies_left_dist=0;ies_min_dist=0;ies_right_dist=0;junction_seq=tcttaaacccatattTAtcaaataacacagcc;read_names=J00121:27:H3GGKBBXX:5:2208:24616:20656,J00121:27:H3GGKBBXX:5:1217:31406:31998,J00121:27:H3GGKBBXX:5:2111:27570:42442,J00121:27:H3GGKBBXX:5:1207:16782:48403,J00121:27:H3GGKBBXX:5:1226:14996:13552,J00121:27:H3GGKBBXX:5:2218:19258:43339,J00121:27:H3GGKBBXX:5:1206:16904:46786,J00121:27:H3GGKBBXX:5:2128:24809:1191,J00121:27:H3GGKBBXX:5:2120:31111:43023,J00121:27:H3GGKBBXX:5:2225:14072:20357,J00121:27:H3GGKBBXX:5:1113:29214:39559,J00121:27:H3GGKBBXX:5:2205:31578:43515,J00121:27:H3GGKBBXX:5:1201:29183:26177,J00121:27:H3GGKBBXX:5:2120:31132:43023,J00121:27:H3GGKBBXX:5:2213:12784:18863,J00121:27:H3GGKBBXX:5:2128:30523:23997,J00121:27:H3GGKBBXX:5:2208:25043:20656,J00121:27:H3GGKBBXX:5:2216:28828:15117,J00121:27:H3GGKBBXX:5:2118:24160:6114,J00121:27:H3GGKBBXX:5:1222:29153:11354,J00121:27:H3GGKBBXX:5:2123:21592:5710,J00121:27:H3GGKBBXX:5:1201:13139:26687,J00121:27:H3GGKBBXX:5:2110:26078:19038,J00121:27:H3GGKBBXX:5:1218:16437:15100,J00121:27:H3GGKBBXX:5:1210:29061:27549,J00121:27:H3GGKBBXX:5:1218:25104:34758,J00121:27:H3GGKBBXX:5:1101:9232:48368,J00121:27:H3GGKBBXX:5:2120:6999:19707,J00121:27:H3GGKBBXX:5:1102:18213:23487,J00121:27:H3GGKBBXX:5:1214:14803:34881;sequence=TATAGTCCATATATTTCTATTATTTTAAGTA;start=116098;subtype=IES;support_ref=15;support_variant=30;type=IES;
scaffold51_171_with_IES	MILORD	internal_eliminated_sequence	116098	116122	.	.	.	ID=MILORD.171.116098.116122;Name=MILORD.171.116098.116122;bounded_by_ta=TRUE;common_boundary=LEFT;end=116122;ies_id=IESPGM.PTET51.1.171.109780;ies_left_dist=0;ies_min_dist=0;ies_right_dist=6;junction_seq=tcttaaacccatattTAagtatatcaaataac;read_names=J00121:27:H3GGKBBXX:5:2213:20212:31312;sequence=TATAGTCCATATATTTCTATTATTT;start=116098;subtype=PARTIAL_INTERNAL;support_ref=5;support_variant=1;type=ALTERNATIVE;
scaffold51_171_with_IES	MILORD	internal_eliminated_sequence	116515	116547	.	.	.	ID=MILORD.171.116515.116547;Name=MILORD.171.116515.116547;bounded_by_ta=TRUE;common_boundary=LEFT;end=116547;ies_id=IESPGM.PTET51.1.171.110166;ies_left_dist=0;ies_min_dist=0;ies_right_dist=24;junction_seq=tgtggctattattgtTAgactaattacagaaa;read_names=J00121:27:H3GGKBBXX:5:2227:8268:11073;sequence=TACAGTAGTATATTAATTAATTCTATAAGTTAA;start=116515;subtype=PARTIAL_INTERNAL;support_ref=41;support_variant=1;type=ALTERNATIVE;
scaffold51_171_with_IES	MILORD	internal_eliminated_sequence	116515	116571	.	.	.	ID=MILORD.171.116515.116571;Name=MILORD.171.116515.116571;bounded_by_ta=TRUE;common_boundary=Both;end=116571;ies_id=IESPGM.PTET51.1.171.110166;ies_left_dist=0;ies_min_dist=0;ies_right_dist=0;junction_seq=tgtggctattattgtTAatataaaataggatc;read_names=J00121:27:H3GGKBBXX:5:2106:13738:36095,J00121:27:H3GGKBBXX:5:1113:23236:10950,J00121:27:H3GGKBBXX:5:1208:6614:18581,J00121:27:H3GGKBBXX:5:1123:18984:48808;sequence=TACAGTAGTATATTAATTAATTCTATAAGTTAATAGACTAATTACAGAAATAGACTG;start=116515;subtype=IES;support_ref=82;support_variant=4;type=IES;
scaffold51_171_with_IES	MILORD	internal_eliminated_sequence	116523	116571	.	.	.	ID=MILORD.171.116523.116571;Name=MILORD.171.116523.116571;bounded_by_ta=TRUE;common_boundary=RIGHT;end=116571;ies_id=IESPGM.PTET51.1.171.110166;ies_left_dist=-8;ies_min_dist=0;ies_right_dist=0;junction_seq=ttattgttacagtagTAatataaaataggatc;read_names=J00121:27:H3GGKBBXX:5:1227:9414:39471,J00121:27:H3GGKBBXX:5:1214:24464:24120;sequence=TATATTAATTAATTCTATAAGTTAATAGACTAATTACAGAAATAGACTG;start=116523;subtype=PARTIAL_INTERNAL;support_ref=39;support_variant=2;type=ALTERNATIVE;
scaffold51_171_with_IES	MILORD	internal_eliminated_sequence	119040	119066	.	.	.	ID=MILORD.171.119040.119066;Name=MILORD.171.119040.119066;bounded_by_ta=TRUE;common_boundary=Both;end=119066;ies_id=IESPGM.PTET51.1.171.112634;ies_left_dist=0;ies_min_dist=0;ies_right_dist=0;junction_seq=atttaggttgggtctTAattgaattgaataaa;read_names=J00121:27:H3GGKBBXX:5:1223:13169:12708,J00121:27:H3GGKBBXX:5:2217:12144:4813,J00121:27:H3GGKBBXX:5:2226:17168:4022,J00121:27:H3GGKBBXX:5:2116:15818:19759,J00121:27:H3GGKBBXX:5:1221:25712:42636,J00121:27:H3GGKBBXX:5:1221:25469:42249,J00121:27:H3GGKBBXX:5:1224:9343:28762,J00121:27:H3GGKBBXX:5:1119:6603:38926,J00121:27:H3GGKBBXX:5:2108:16792:38926,J00121:27:H3GGKBBXX:5:1202:15402:43656,J00121:27:H3GGKBBXX:5:1106:23145:41809,J00121:27:H3GGKBBXX:5:1119:6745:38890,J00121:27:H3GGKBBXX:5:2224:17797:18968,J00121:27:H3GGKBBXX:5:1117:14275:45854,J00121:27:H3GGKBBXX:5:2228:17432:13130,J00121:27:H3GGKBBXX:5:1127:29569:17245,J00121:27:H3GGKBBXX:5:2202:23216:28991,J00121:27:H3GGKBBXX:5:1226:11546:41932,J00121:27:H3GGKBBXX:5:2217:22435:7169,J00121:27:H3GGKBBXX:5:2212:18944:7275,J00121:27:H3GGKBBXX:5:1121:13352:39014,J00121:27:H3GGKBBXX:5:2222:8481:39295,J00121:27:H3GGKBBXX:5:2208:25946:16032,J00121:27:H3GGKBBXX:5:2113:29741:14308,J00121:27:H3GGKBBXX:5:1205:15361:8066,J00121:27:H3GGKBBXX:5:1213:10998:6378,J00121:27:H3GGKBBXX:5:2222:9303:32490,J00121:27:H3GGKBBXX:5:2114:24505:1965;sequence=TAAGACTATCAAATTATTTGTGATCTT;start=119040;subtype=IES;support_ref=3;support_variant=28;type=IES;
scaffold51_171_with_IES	MILORD	internal_eliminated_sequence	119220	119260	.	.	.	ID=MILORD.171.119220.119260;Name=MILORD.171.119220.119260;bounded_by_ta=TRUE;common_boundary=LEFT;end=119260;ies_id=IESPGM.PTET51.1.171.112787;ies_left_dist=0;ies_min_dist=0;ies_right_dist=-13;junction_seq=cttaagcatatgcctTAattaagaaaaggcga;read_names=J00121:27:H3GGKBBXX:5:1211:8795:10721;sequence=TATAAAAATAGCAATTAAGATATCTCTCTAGAATTGAACGA;start=119220;subtype=PARTIAL_EXTERNAL;support_ref=36;support_variant=1;type=ALTERNATIVE;
scaffold51_171_with_IES	MILORD	internal_eliminated_sequence	119220	119247	.	.	.	ID=MILORD.171.119220.119247;Name=MILORD.171.119220.119247;bounded_by_ta=TRUE;common_boundary=Both;end=119247;ies_id=IESPGM.PTET51.1.171.112787;ies_left_dist=0;ies_min_dist=0;ies_right_dist=0;junction_seq=cttaagcatatgcctTAgaattgaacgataat;read_names=J00121:27:H3GGKBBXX:5:1101:7354:21061,J00121:27:H3GGKBBXX:5:2126:28006:39436,J00121:27:H3GGKBBXX:5:2208:9110:4198,J00121:27:H3GGKBBXX:5:2120:18568:11653,J00121:27:H3GGKBBXX:5:2118:31243:43568,J00121:27:H3GGKBBXX:5:1122:6238:10405,J00121:27:H3GGKBBXX:5:2128:22282:30820,J00121:27:H3GGKBBXX:5:1212:30543:24138,J00121:27:H3GGKBBXX:5:2105:7547:10669,J00121:27:H3GGKBBXX:5:1115:26423:18933,J00121:27:H3GGKBBXX:5:2208:17310:38803,J00121:27:H3GGKBBXX:5:1124:19725:7222,J00121:27:H3GGKBBXX:5:2222:26595:4884,J00121:27:H3GGKBBXX:5:1114:12033:9684,J00121:27:H3GGKBBXX:5:1120:9130:10985;sequence=TATAAAAATAGCAATTAAGATATCTCTC;start=119220;subtype=IES;support_ref=108;support_variant=15;type=IES;
scaffold51_171_with_IES	MILORD	internal_eliminated_sequence	119347	119402	.	.	.	ID=MILORD.171.119347.119402;Name=MILORD.171.119347.119402;bounded_by_ta=TRUE;common_boundary=RIGHT;end=119402;ies_id=IESPGM.PTET51.1.171.112914;ies_left_dist=28;ies_min_dist=0;ies_right_dist=0;junction_seq=caagaaaaggttcaaTAgtaaagttcaaaata;read_names=J00121:27:H3GGKBBXX:5:2224:22962:47788;sequence=TATAATTGATATTATTTAGCTACTCTTTTAAATGCATTTATGTTTCAAAAAAGATA;start=119347;subtype=PARTIAL_EXTERNAL;support_ref=13;support_variant=1;type=ALTERNATIVE;
scaffold51_171_with_IES	MILORD	internal_eliminated_sequence	119375	119402	.	.	.	ID=MILORD.171.119375.119402;Name=MILORD.171.119375.119402;bounded_by_ta=TRUE;common_boundary=Both;end=119402;ies_id=IESPGM.PTET51.1.171.112914;ies_left_dist=0;ies_min_dist=0;ies_right_dist=0;junction_seq=atttagctactctttTAgtaaagttcaaaata;read_names=J00121:27:H3GGKBBXX:5:2115:4604:4936,J00121:27:H3GGKBBXX:5:2211:3488:8734,J00121:27:H3GGKBBXX:5:1223:22323:28956,J00121:27:H3GGKBBXX:5:1119:14407:6695,J00121:27:H3GGKBBXX:5:1217:10328:5288,J00121:27:H3GGKBBXX:5:2128:21673:27584,J00121:27:H3GGKBBXX:5:2117:20851:13007,J00121:27:H3GGKBBXX:5:2121:23013:18230,J00121:27:H3GGKBBXX:5:1124:22029:35303,J00121:27:H3GGKBBXX:5:2119:17188:2650,J00121:27:H3GGKBBXX:5:1207:9100:19584,J00121:27:H3GGKBBXX:5:2121:23033:18230,J00121:27:H3GGKBBXX:5:2103:26839:9491,J00121:27:H3GGKBBXX:5:2107:16173:25615,J00121:27:H3GGKBBXX:5:2116:29457:28868,J00121:27:H3GGKBBXX:5:1215:27884:20269,J00121:27:H3GGKBBXX:5:1125:8603:40807,J00121:27:H3GGKBBXX:5:2206:16853:8857,J00121:27:H3GGKBBXX:5:1203:13738:38662,J00121:27:H3GGKBBXX:5:1125:30097:45766,J00121:27:H3GGKBBXX:5:2220:25662:10651,J00121:27:H3GGKBBXX:5:1206:7973:9016,J00121:27:H3GGKBBXX:5:2102:7537:47295,J00121:27:H3GGKBBXX:5:2222:16569:32103,J00121:27:H3GGKBBXX:5:1119:8663:7679,J00121:27:H3GGKBBXX:5:1104:6329:5042,J00121:27:H3GGKBBXX:5:2105:8024:3793,J00121:27:H3GGKBBXX:5:2216:31426:8893,J00121:27:H3GGKBBXX:5:1208:2930:34530,J00121:27:H3GGKBBXX:5:1201:5670:28833,J00121:27:H3GGKBBXX:5:1205:30005:42442,J00121:27:H3GGKBBXX:5:2116:28595:38275,J00121:27:H3GGKBBXX:5:1215:23906:29237,J00121:27:H3GGKBBXX:5:1112:21359:41106,J00121:27:H3GGKBBXX:5:1207:5558:12497;sequence=TAAATGCATTTATGTTTCAAAAAAGATA;start=119375;subtype=IES;support_ref=9;support_variant=35;type=IES;
scaffold51_171_with_IES	MILORD	internal_eliminated_sequence	119517	119555	.	.	.	ID=MILORD.171.119517.119555;Name=MILORD.171.119517.119555;bounded_by_ta=TRUE;common_boundary=RIGHT;end=119555;ies_id=IESPGM.PTET51.1.171.113040;ies_left_dist=12;ies_min_dist=0;ies_right_dist=0;junction_seq=atttttgaagatcaaTAtttgagagccagcaa;read_names=J00121:27:H3GGKBBXX:5:2203:6350:48333;sequence=TAGGAATTGCACTACAGAATTAATAAATAAGATCGAGAA;start=119517;subtype=PARTIAL_EXTERNAL;support_ref=16;support_variant=1;type=ALTERNATIVE;
scaffold51_171_with_IES	MILORD	internal_eliminated_sequence	119529	119555	.	.	.	ID=MILORD.171.119529.119555;Name=MILORD.171.119529.119555;bounded_by_ta=TRUE;common_boundary=Both;end=119555;ies_id=IESPGM.PTET51.1.171.113040;ies_left_dist=0;ies_min_dist=0;ies_right_dist=0;junction_seq=caataggaattgcacTAtttgagagccagcaa;read_names=J00121:27:H3GGKBBXX:5:1205:13017:45080,J00121:27:H3GGKBBXX:5:1123:4624:1912,J00121:27:H3GGKBBXX:5:2212:13636:21149,J00121:27:H3GGKBBXX:5:2216:16721:8101,J00121:27:H3GGKBBXX:5:2115:17310:44429,J00121:27:H3GGKBBXX:5:1126:27336:27303,J00121:27:H3GGKBBXX:5:2112:11322:30222,J00121:27:H3GGKBBXX:5:2118:1732:34424,J00121:27:H3GGKBBXX:5:2125:27235:14326,J00121:27:H3GGKBBXX:5:2227:12398:46047,J00121:27:H3GGKBBXX:5:1204:12905:17245,J00121:27:H3GGKBBXX:5:2120:4279:24947,J00121:27:H3GGKBBXX:5:2128:23642:6378,J00121:27:H3GGKBBXX:5:2226:5345:38820,J00121:27:H3GGKBBXX:5:1206:12002:20955;sequence=TACAGAATTAATAAATAAGATCGAGAA;start=119529;subtype=IES;support_ref=54;support_variant=15;type=IES;
scaffold51_171_with_IES	MILORD	internal_eliminated_sequence	119810	119838	.	.	.	ID=MILORD.171.119810.119838;Name=MILORD.171.119810.119838;bounded_by_ta=TRUE;common_boundary=Both;end=119838;ies_id=IESPGM.PTET51.1.171.113294;ies_left_dist=0;ies_min_dist=0;ies_right_dist=0;junction_seq=aattaggtttgattcTAtgtgagatgaaaaag;read_names=J00121:27:H3GGKBBXX:5:1204:25408:35462,J00121:27:H3GGKBBXX:5:1122:14692:40526,J00121:27:H3GGKBBXX:5:1207:10094:26054,J00121:27:H3GGKBBXX:5:2226:14763:32490,J00121:27:H3GGKBBXX:5:2119:28483:10370,J00121:27:H3GGKBBXX:5:2224:7730:4936,J00121:27:H3GGKBBXX:5:1202:24951:12339,J00121:27:H3GGKBBXX:5:1203:19339:39682;sequence=TACCTTAATTTGGAGTAATTTAGTGTAAT;start=119810;subtype=IES;support_ref=39;support_variant=8;type=IES;
scaffold51_171_with_IES	MILORD	internal_eliminated_sequence	119810	119834	.	.	.	ID=MILORD.171.119810.119834;Name=MILORD.171.119810.119834;bounded_by_ta=TRUE;common_boundary=LEFT;end=119834;ies_id=IESPGM.PTET51.1.171.113294;ies_left_dist=0;ies_min_dist=0;ies_right_dist=4;junction_seq=aattaggtttgattcTAattatgtgagatgaa;read_names=J00121:27:H3GGKBBXX:5:1113:2321:5235;sequence=TACCTTAATTTGGAGTAATTTAGTG;start=119810;subtype=PARTIAL_INTERNAL;support_ref=13;support_variant=1;type=ALTERNATIVE;
scaffold51_171_with_IES	MILORD	internal_eliminated_sequence	119963	119988	.	.	.	ID=MILORD.171.119963.119988;Name=MILORD.171.119963.119988;bounded_by_ta=TRUE;common_boundary=Both;end=119988;ies_id=IESPGM.PTET51.1.171.113418;ies_left_dist=0;ies_min_dist=0;ies_right_dist=0;junction_seq=taataggaaattgtcTAaaataataaagaaaa;read_names=J00121:27:H3GGKBBXX:5:2215:24485:47366,J00121:27:H3GGKBBXX:5:1120:30157:18159,J00121:27:H3GGKBBXX:5:2206:14722:34424,J00121:27:H3GGKBBXX:5:2102:25956:35532,J00121:27:H3GGKBBXX:5:1204:27833:12796,J00121:27:H3GGKBBXX:5:1222:15595:4497,J00121:27:H3GGKBBXX:5:1104:15838:24296,J00121:27:H3GGKBBXX:5:1113:11617:12761,J00121:27:H3GGKBBXX:5:1215:17665:38926,J00121:27:H3GGKBBXX:5:2119:3894:4831,J00121:27:H3GGKBBXX:5:1205:14590:31312,J00121:27:H3GGKBBXX:5:2104:7689:6871,J00121:27:H3GGKBBXX:5:1125:18213:26547,J00121:27:H3GGKBBXX:5:2212:4817:20252,J00121:27:H3GGKBBXX:5:1201:27326:16911,J00121:27:H3GGKBBXX:5:1220:18619:23276,J00121:27:H3GGKBBXX:5:2126:26220:44535,J00121:27:H3GGKBBXX:5:2201:15818:21272,J00121:27:H3GGKBBXX:5:2204:19400:34160,J00121:27:H3GGKBBXX:5:2108:25114:43216,J00121:27:H3GGKBBXX:5:2221:3508:37044,J00121:27:H3GGKBBXX:5:1103:12530:21799,J00121:27:H3GGKBBXX:5:1202:24596:43058,J00121:27:H3GGKBBXX:5:1216:26951:34618,J00121:27:H3GGKBBXX:5:1122:32451:38416,J00121:27:H3GGKBBXX:5:1120:30787:14291,J00121:27:H3GGKBBXX:5:2102:21927:32736,J00121:27:H3GGKBBXX:5:1101:4553:31716;sequence=TATAATGGTTTTACCGATTAATATTA;start=119963;subtype=IES;support_ref=26;support_variant=28;type=IES;
scaffold51_171_with_IES	MILORD	internal_eliminated_sequence	120115	120143	.	.	.	ID=MILORD.171.120115.120143;Name=MILORD.171.120115.120143;bounded_by_ta=TRUE;common_boundary=Both;end=120143;ies_id=IESPGM.PTET51.1.171.113544;ies_left_dist=0;ies_min_dist=0;ies_right_dist=0;junction_seq=tttaaggaaattgctTAagttaattgaagtaa;read_names=J00121:27:H3GGKBBXX:5:2220:7882:24718,J00121:27:H3GGKBBXX:5:2224:3782:35901,J00121:27:H3GGKBBXX:5:1102:23947:3846,J00121:27:H3GGKBBXX:5:2215:19745:26283,J00121:27:H3GGKBBXX:5:2213:24606:22467,J00121:27:H3GGKBBXX:5:2218:12185:39348,J00121:27:H3GGKBBXX:5:1207:2950:29641,J00121:27:H3GGKBBXX:5:1115:19400:13799,J00121:27:H3GGKBBXX:5:1110:4208:38996,J00121:27:H3GGKBBXX:5:2220:9181:43990,J00121:27:H3GGKBBXX:5:2210:27103:31154,J00121:27:H3GGKBBXX:5:2215:14387:22450,J00121:27:H3GGKBBXX:5:2226:23470:27953,J00121:27:H3GGKBBXX:5:2219:30766:37326,J00121:27:H3GGKBBXX:5:2120:2006:7644,J00121:27:H3GGKBBXX:5:1222:15605:18089,J00121:27:H3GGKBBXX:5:2113:18862:4848,J00121:27:H3GGKBBXX:5:2125:28676:46610,J00121:27:H3GGKBBXX:5:2109:9526:27918,J00121:27:H3GGKBBXX:5:2222:27296:32578,J00121:27:H3GGKBBXX:5:2204:28067:40913,J00121:27:H3GGKBBXX:5:2104:11018:44851;sequence=TAAATTATACTTGTGTAACTTATTGTAAA;start=120115;subtype=IES;support_ref=6;support_variant=22;type=IES;
scaffold51_171_with_IES	MILORD	internal_eliminated_sequence	120246	120274	.	.	.	ID=MILORD.171.120246.120274;Name=MILORD.171.120246.120274;bounded_by_ta=TRUE;common_boundary=Both;end=120274;ies_id=IESPGM.PTET51.1.171.113646;ies_left_dist=0;ies_min_dist=0;ies_right_dist=0;junction_seq=ataaaggcattctatTAcaggatttaaaaaaa;read_names=J00121:27:H3GGKBBXX:5:1104:10896:19425,J00121:27:H3GGKBBXX:5:1106:18751:8981,J00121:27:H3GGKBBXX:5:2211:10003:29343,J00121:27:H3GGKBBXX:5:1212:24688:24542,J00121:27:H3GGKBBXX:5:1225:14580:16348,J00121:27:H3GGKBBXX:5:2218:25428:22942,J00121:27:H3GGKBBXX:5:1207:9090:29518,J00121:27:H3GGKBBXX:5:1116:3407:10844,J00121:27:H3GGKBBXX:5:1201:15047:24894,J00121:27:H3GGKBBXX:5:2215:17076:43251,J00121:27:H3GGKBBXX:5:1126:13981:41475,J00121:27:H3GGKBBXX:5:1207:26748:42143,J00121:27:H3GGKBBXX:5:1114:7476:13289,J00121:27:H3GGKBBXX:5:1220:23226:27602,J00121:27:H3GGKBBXX:5:1202:14215:15434,J00121:27:H3GGKBBXX:5:1222:20841:3741,J00121:27:H3GGKBBXX:5:1204:5548:48104,J00121:27:H3GGKBBXX:5:2109:12134:21219,J00121:27:H3GGKBBXX:5:2107:1296:19566,J00121:27:H3GGKBBXX:5:1128:7791:21219,J00121:27:H3GGKBBXX:5:1206:21684:27989,J00121:27:H3GGKBBXX:5:1209:25408:36130,J00121:27:H3GGKBBXX:5:2221:21268:16612,J00121:27:H3GGKBBXX:5:1126:13352:20375,J00121:27:H3GGKBBXX:5:2211:12530:14766,J00121:27:H3GGKBBXX:5:2120:22049:27320,J00121:27:H3GGKBBXX:5:2123:30249:23944,J00121:27:H3GGKBBXX:5:2216:20892:16278;sequence=TAGAGTAATTTGAATAATTTAAATGGAAT;start=120246;subtype=IES;support_ref=6;support_variant=28;type=IES;
scaffold51_171_with_IES	MILORD	internal_eliminated_sequence	120246	120283	.	.	.	ID=MILORD.171.120246.120283;Name=MILORD.171.120246.120283;bounded_by_ta=TRUE;common_boundary=LEFT;end=120283;ies_id=IESPGM.PTET51.1.171.113646;ies_left_dist=0;ies_min_dist=0;ies_right_dist=-9;junction_seq=ataaaggcattctatTAaaaaaatttaaagaa;read_names=J00121:27:H3GGKBBXX:5:1227:15402:26951;sequence=TAGAGTAATTTGAATAATTTAAATGGAATTACAGGATT;start=120246;subtype=PARTIAL_EXTERNAL;support_ref=3;support_variant=1;type=ALTERNATIVE;
scaffold51_171_with_IES	MILORD	internal_eliminated_sequence	120402	120428	.	.	.	ID=MILORD.171.120402.120428;Name=MILORD.171.120402.120428;bounded_by_ta=TRUE;common_boundary=Both;end=120428;ies_id=IESPGM.PTET51.1.171.113773;ies_left_dist=0;ies_min_dist=0;ies_right_dist=0;junction_seq=gattaggtgttatttTAgaaactatgaagaag;read_names=J00121:27:H3GGKBBXX:5:1203:2027:47805,J00121:27:H3GGKBBXX:5:1117:8460:33000,J00121:27:H3GGKBBXX:5:2101:17360:8541,J00121:27:H3GGKBBXX:5:1102:19522:36165,J00121:27:H3GGKBBXX:5:2114:25225:21852,J00121:27:H3GGKBBXX:5:2215:21988:7451,J00121:27:H3GGKBBXX:5:1227:26798:28059,J00121:27:H3GGKBBXX:5:1112:22901:30239,J00121:27:H3GGKBBXX:5:2222:17005:6835,J00121:27:H3GGKBBXX:5:2221:18000:13447,J00121:27:H3GGKBBXX:5:1108:10368:22520,J00121:27:H3GGKBBXX:5:2202:24688:10757,J00121:27:H3GGKBBXX:5:1109:23429:46240,J00121:27:H3GGKBBXX:5:1109:23531:46029,J00121:27:H3GGKBBXX:5:1202:18051:46662,J00121:27:H3GGKBBXX:5:1119:12408:44412,J00121:27:H3GGKBBXX:5:1117:15656:45607,J00121:27:H3GGKBBXX:5:2206:10318:23698,J00121:27:H3GGKBBXX:5:1117:24261:17509,J00121:27:H3GGKBBXX:5:1213:18954:48509,J00121:27:H3GGKBBXX:5:1205:10703:15258,J00121:27:H3GGKBBXX:5:2111:17350:7926,J00121:27:H3GGKBBXX:5:2115:1793:31505,J00121:27:H3GGKBBXX:5:2211:22516:41669,J00121:27:H3GGKBBXX:5:1113:9841:3002,J00121:27:H3GGKBBXX:5:1118:17756:11829,J00121:27:H3GGKBBXX:5:1210:21998:20269,J00121:27:H3GGKBBXX:5:1114:11759:10862,J00121:27:H3GGKBBXX:5:1219:15899:3477,J00121:27:H3GGKBBXX:5:1107:26332:17860,J00121:27:H3GGKBBXX:5:2206:3437:45045,J00121:27:H3GGKBBXX:5:1113:20557:45590,J00121:27:H3GGKBBXX:5:2208:4990:36728,J00121:27:H3GGKBBXX:5:1121:11769:33527,J00121:27:H3GGKBBXX:5:2209:20689:47612,J00121:27:H3GGKBBXX:5:1114:15047:46029,J00121:27:H3GGKBBXX:5:1216:8542:6554,J00121:27:H3GGKBBXX:5:1120:13910:25808,J00121:27:H3GGKBBXX:5:1109:9800:20937,J00121:27:H3GGKBBXX:5:2226:9912:46662,J00121:27:H3GGKBBXX:5:1203:19451:41071,J00121:27:H3GGKBBXX:5:1127:4472:26652,J00121:27:H3GGKBBXX:5:1126:22841:44517,J00121:27:H3GGKBBXX:5:1120:13839:25615,J00121:27:H3GGKBBXX:5:2117:27458:27725,J00121:27:H3GGKBBXX:5:2208:10754:31769,J00121:27:H3GGKBBXX:5:1222:22536:45713,J00121:27:H3GGKBBXX:5:1126:4564:48157,J00121:27:H3GGKBBXX:5:1104:22059:19496,J00121:27:H3GGKBBXX:5:2119:7080:31312,J00121:27:H3GGKBBXX:5:1108:9638:24595,J00121:27:H3GGKBBXX:5:2120:18558:18282;sequence=TATGATAATGAAAATTTGGTAAATTAT;start=120402;subtype=IES;support_ref=24;support_variant=52;type=IES;
scaffold51_171_with_IES	MILORD	internal_eliminated_sequence	121942	122031	.	.	.	ID=MILORD.171.121942.122031;Name=MILORD.171.121942.122031;bounded_by_ta=TRUE;common_boundary=LEFT;end=122031;ies_id=IESPGM.PTET51.1.171.115286;ies_left_dist=0;ies_min_dist=0;ies_right_dist=-19;junction_seq=gagacaaatgtgtttTAtaaaggatttgaaaa;read_names=J00121:27:H3GGKBBXX:5:1211:7537:31646;sequence=TACACTTCATTTAAATCTGGATATAAAATCATATAAATTTATTTAAAATTCAATACTAAAACATCCAAATGTATCACCAGACGGAGTGCA;start=121942;subtype=PARTIAL_EXTERNAL;support_ref=0;support_variant=1;type=ALTERNATIVE;
scaffold51_171_with_IES	MILORD	internal_eliminated_sequence	121942	122012	.	.	.	ID=MILORD.171.121942.122012;Name=MILORD.171.121942.122012;bounded_by_ta=TRUE;common_boundary=Both;end=122012;ies_id=IESPGM.PTET51.1.171.115286;ies_left_dist=0;ies_min_dist=0;ies_right_dist=0;junction_seq=gagacaaatgtgtttTAtcaccagacggagtg;read_names=J00121:27:H3GGKBBXX:5:2221:24505:47014,J00121:27:H3GGKBBXX:5:2224:22201:9192,J00121:27:H3GGKBBXX:5:1113:17797:24032,J00121:27:H3GGKBBXX:5:1224:24089:39752,J00121:27:H3GGKBBXX:5:2205:21176:19091,J00121:27:H3GGKBBXX:5:1203:18619:43075,J00121:27:H3GGKBBXX:5:2222:9049:31488,J00121:27:H3GGKBBXX:5:2214:29914:31593,J00121:27:H3GGKBBXX:5:1108:15118:45801,J00121:27:H3GGKBBXX:5:2227:15503:31488,J00121:27:H3GGKBBXX:5:2109:20486:21799,J00121:27:H3GGKBBXX:5:1202:17817:44253,J00121:27:H3GGKBBXX:5:2227:18923:48737,J00121:27:H3GGKBBXX:5:2110:11282:35778,J00121:27:H3GGKBBXX:5:1119:21694:4409,J00121:27:H3GGKBBXX:5:2111:26291:39629,J00121:27:H3GGKBBXX:5:2112:22090:46346,J00121:27:H3GGKBBXX:5:1204:29559:9526,J00121:27:H3GGKBBXX:5:2221:24657:46961,J00121:27:H3GGKBBXX:5:2107:8907:12357,J00121:27:H3GGKBBXX:5:2224:2240:29360,J00121:27:H3GGKBBXX:5:1101:11261:8031,J00121:27:H3GGKBBXX:5:1128:20212:8699,J00121:27:H3GGKBBXX:5:1113:11495:43603,J00121:27:H3GGKBBXX:5:2227:15483:31453,J00121:27:H3GGKBBXX:5:1118:30239:30116,J00121:27:H3GGKBBXX:5:1221:16610:31189,J00121:27:H3GGKBBXX:5:1212:17878:7926,J00121:27:H3GGKBBXX:5:1224:19045:44693,J00121:27:H3GGKBBXX:5:2225:6705:10370,J00121:27:H3GGKBBXX:5:2115:12713:47471,J00121:27:H3GGKBBXX:5:2112:30685:42038,J00121:27:H3GGKBBXX:5:1216:10916:36270,J00121:27:H3GGKBBXX:5:2203:10500:8541,J00121:27:H3GGKBBXX:5:1219:17056:32982,J00121:27:H3GGKBBXX:5:2228:24931:47295,J00121:27:H3GGKBBXX:5:1101:11150:9069,J00121:27:H3GGKBBXX:5:1219:22729:19812,J00121:27:H3GGKBBXX:5:1214:17523:4743,J00121:27:H3GGKBBXX:5:2206:30330:44025,J00121:27:H3GGKBBXX:5:1227:25388:21043,J00121:27:H3GGKBBXX:5:1225:8166:7064,J00121:27:H3GGKBBXX:5:2210:28879:46469,J00121:27:H3GGKBBXX:5:1118:25591:37220,J00121:27:H3GGKBBXX:5:2114:31203:7943,J00121:27:H3GGKBBXX:5:1214:18081:4585,J00121:27:H3GGKBBXX:5:2115:4787:15768,J00121:27:H3GGKBBXX:5:2113:23054:8488,J00121:27:H3GGKBBXX:5:2228:11444:44675,J00121:27:H3GGKBBXX:5:2203:3051:47331,J00121:27:H3GGKBBXX:5:1220:10642:45326,J00121:27:H3GGKBBXX:5:2209:19958:17051,J00121:27:H3GGKBBXX:5:2123:18873:8066,J00121:27:H3GGKBBXX:5:1124:20040:33686,J00121:27:H3GGKBBXX:5:1110:14884:42020,J00121:27:H3GGKBBXX:5:2223:23145:24437,J00121:27:H3GGKBBXX:5:2103:18375:27637,J00121:27:H3GGKBBXX:5:1214:21024:11231,J00121:27:H3GGKBBXX:5:2114:30401:23997,J00121:27:H3GGKBBXX:5:1101:23054:22379,J00121:27:H3GGKBBXX:5:2210:32390:23997,J00121:27:H3GGKBBXX:5:1225:29406:14010;sequence=TACACTTCATTTAAATCTGGATATAAAATCATATAAATTTATTTAAAATTCAATACTAAAACATCCAAATG;start=121942;subtype=IES;support_ref=0;support_variant=62;type=IES;
scaffold51_171_with_IES	MILORD	internal_eliminated_sequence	121953	122012	.	.	.	ID=MILORD.171.121953.122012;Name=MILORD.171.121953.122012;bounded_by_ta=TRUE;common_boundary=RIGHT;end=122012;ies_id=IESPGM.PTET51.1.171.115286;ies_left_dist=-11;ies_min_dist=0;ies_right_dist=0;junction_seq=gttttacacttcattTAtcaccagacggagtg;read_names=J00121:27:H3GGKBBXX:5:2211:19705:31066,J00121:27:H3GGKBBXX:5:2220:2747:43673,J00121:27:H3GGKBBXX:5:1105:9973:20357,J00121:27:H3GGKBBXX:5:2213:6238:16735,J00121:27:H3GGKBBXX:5:1105:20070:24982,J00121:27:H3GGKBBXX:5:2121:22729:16049;sequence=TAAATCTGGATATAAAATCATATAAATTTATTTAAAATTCAATACTAAAACATCCAAATG;start=121953;subtype=PARTIAL_INTERNAL;support_ref=0;support_variant=6;type=ALTERNATIVE;
scaffold51_171_with_IES	MILORD	internal_eliminated_sequence	122985	123068	.	.	.	ID=MILORD.171.122985.123068;Name=MILORD.171.122985.123068;bounded_by_ta=TRUE;common_boundary=RIGHT;end=123068;ies_id=IESPGM.PTET51.1.171.116265;ies_left_dist=7;ies_min_dist=0;ies_right_dist=0;junction_seq=cgatgttttttaacaTAtcgataaaactttca;read_names=J00121:27:H3GGKBBXX:5:2216:20679:1244;sequence=TAAATGATACACTCTAATTTGTTATTAATTTCAACCATTTTATTCAAAAACACTTTATATATATAAATAATACACCATTCTGTG;start=122985;subtype=PARTIAL_EXTERNAL;support_ref=3;support_variant=1;type=ALTERNATIVE;
scaffold51_171_with_IES	MILORD	internal_eliminated_sequence	122992	123068	.	.	.	ID=MILORD.171.122992.123068;Name=MILORD.171.122992.123068;bounded_by_ta=TRUE;common_boundary=Both;end=123068;ies_id=IESPGM.PTET51.1.171.116265;ies_left_dist=0;ies_min_dist=0;ies_right_dist=0;junction_seq=ttttaacataaatgaTAtcgataaaactttca;read_names=J00121:27:H3GGKBBXX:5:1202:7202:27303,J00121:27:H3GGKBBXX:5:2225:16488:14097,J00121:27:H3GGKBBXX:5:1210:19877:2563,J00121:27:H3GGKBBXX:5:1206:12134:32719,J00121:27:H3GGKBBXX:5:1109:29924:17474,J00121:27:H3GGKBBXX:5:1223:16498:11759,J00121:27:H3GGKBBXX:5:1124:28452:4831,J00121:27:H3GGKBBXX:5:2213:30766:13904,J00121:27:H3GGKBBXX:5:1108:8694:14836,J00121:27:H3GGKBBXX:5:1223:27306:31892,J00121:27:H3GGKBBXX:5:2226:27204:24296,J00121:27:H3GGKBBXX:5:2208:15919:21869,J00121:27:H3GGKBBXX:5:1206:8247:8963,J00121:27:H3GGKBBXX:5:2115:12246:30943,J00121:27:H3GGKBBXX:5:2226:26758:11390,J00121:27:H3GGKBBXX:5:1121:8897:18493,J00121:27:H3GGKBBXX:5:2120:12631:15539,J00121:27:H3GGKBBXX:5:1117:11211:28446,J00121:27:H3GGKBBXX:5:1214:23317:36059,J00121:27:H3GGKBBXX:5:1128:7608:41405,J00121:27:H3GGKBBXX:5:2107:6319:41950,J00121:27:H3GGKBBXX:5:1113:15534:41528,J00121:27:H3GGKBBXX:5:2126:8085:15434,J00121:27:H3GGKBBXX:5:2107:6634:48614,J00121:27:H3GGKBBXX:5:2204:28645:42900,J00121:27:H3GGKBBXX:5:1113:25266:17421,J00121:27:H3GGKBBXX:5:1214:22962:44025,J00121:27:H3GGKBBXX:5:2116:22912:34829,J00121:27:H3GGKBBXX:5:2208:7811:45168,J00121:27:H3GGKBBXX:5:1115:6350:21184,J00121:27:H3GGKBBXX:5:2101:19360:46645,J00121:27:H3GGKBBXX:5:2213:7456:38926,J00121:27:H3GGKBBXX:5:1115:14407:14115;sequence=TACACTCTAATTTGTTATTAATTTCAACCATTTTATTCAAAAACACTTTATATATATAAATAATACACCATTCTGTG;start=122992;subtype=IES;support_ref=2;support_variant=33;type=IES;
scaffold51_171_with_IES	MILORD	internal_eliminated_sequence	122992	123074	.	.	.	ID=MILORD.171.122992.123074;Name=MILORD.171.122992.123074;bounded_by_ta=TRUE;common_boundary=LEFT;end=123074;ies_id=IESPGM.PTET51.1.171.116265;ies_left_dist=0;ies_min_dist=0;ies_right_dist=-6;junction_seq=ttttaacataaatgaTAaaactttcaacgagg;read_names=J00121:27:H3GGKBBXX:5:2113:24566:40121;sequence=TACACTCTAATTTGTTATTAATTTCAACCATTTTATTCAAAAACACTTTATATATATAAATAATACACCATTCTGTGTATCGA;start=122992;subtype=PARTIAL_EXTERNAL;support_ref=1;support_variant=1;type=ALTERNATIVE;
scaffold51_171_with_IES	MILORD	internal_eliminated_sequence	125906	125944	.	.	.	ID=MILORD.171.125906.125944;Name=MILORD.171.125906.125944;bounded_by_ta=TRUE;common_boundary=None;end=125944;ies_id=IESPGM.PTET51.1.171.120852;ies_left_dist=1750;ies_min_dist=1750;ies_right_dist=1787;junction_seq=ttaaaacaaatgtagTAttagcaatctttttt;read_names=J00121:27:H3GGKBBXX:5:2213:29122:2299;sequence=TATAATCAAAAACTATTCTTCTCAGCAAAAGACCATCTG;start=125906;subtype=MAC;support_ref=87;support_variant=1;type=CRYPTIC;
scaffold51_171_with_IES	MILORD	internal_eliminated_sequence	127656	127731	.	.	.	ID=MILORD.171.127656.127731;Name=MILORD.171.127656.127731;bounded_by_ta=TRUE;common_boundary=Both;end=127731;ies_id=IESPGM.PTET51.1.171.120852;ies_left_dist=0;ies_min_dist=0;ies_right_dist=0;junction_seq=tgatagacaaagtatTAaataatcagcttaat;read_names=J00121:27:H3GGKBBXX:5:2225:10744:38504,J00121:27:H3GGKBBXX:5:2214:7628:48509,J00121:27:H3GGKBBXX:5:2102:22364:9825,J00121:27:H3GGKBBXX:5:2116:22516:27778,J00121:27:H3GGKBBXX:5:1212:28432:37255,J00121:27:H3GGKBBXX:5:2102:28452:46223,J00121:27:H3GGKBBXX:5:1115:11099:29659,J00121:27:H3GGKBBXX:5:2116:27752:23944,J00121:27:H3GGKBBXX:5:2112:28848:8717,J00121:27:H3GGKBBXX:5:2224:16315:6273,J00121:27:H3GGKBBXX:5:1118:7882:14062,J00121:27:H3GGKBBXX:5:2217:30239:8664,J00121:27:H3GGKBBXX:5:1102:1692:20814,J00121:27:H3GGKBBXX:5:2219:21359:11354,J00121:27:H3GGKBBXX:5:2228:26007:27109,J00121:27:H3GGKBBXX:5:2211:16001:23804,J00121:27:H3GGKBBXX:5:2108:9820:44500;sequence=TACAGTTGAATATTCCAATATTTTATTATTACTATATAGATTTCACTGATTTTAATAAGTTTTATAATTTAGACCT;start=127656;subtype=IES;support_ref=28;support_variant=17;type=IES;
scaffold51_171_with_IES	MILORD	internal_eliminated_sequence	127656	127707	.	.	.	ID=MILORD.171.127656.127707;Name=MILORD.171.127656.127707;bounded_by_ta=TRUE;common_boundary=LEFT;end=127707;ies_id=IESPGM.PTET51.1.171.120852;ies_left_dist=0;ies_min_dist=0;ies_right_dist=24;junction_seq=tgatagacaaagtatTAataagttttataatt;read_names=J00121:27:H3GGKBBXX:5:2209:31000:12304;sequence=TACAGTTGAATATTCCAATATTTTATTATTACTATATAGATTTCACTGATTT;start=127656;subtype=PARTIAL_INTERNAL;support_ref=14;support_variant=1;type=ALTERNATIVE;
scaffold51_171_with_IES	MILORD	internal_eliminated_sequence	127666	128156	.	.	.	ID=MILORD.171.127666.128156;Name=MILORD.171.127666.128156;bounded_by_ta=TRUE;common_boundary=RIGHT;end=128156;ies_id=IESPGM.PTET51.1.171.121231;ies_left_dist=445;ies_min_dist=0;ies_right_dist=0;junction_seq=agtattacagttgaaTAtcaataattattcca;read_names=J00121:27:H3GGKBBXX:5:1223:17279:35198;sequence=TATTCCAATATTTTATTATTACTATATAGATTTCACTGATTTTAATAAGTTTTATAATTTAGACCTTAAATAATCAGCTTAATTAACTGATTCTTCTGATGATGATACTGATTATCTATAAAATTTGTAGATATAGCAGGTTAAGTTACAGAAGTATGGTATAAATAAGGAAGCATTTCTTGATCTTATGGTATTATGATCTAATTATATAGATTTCTTTAGGAATAATTTCATTAGCATTAAACTAAGTATCAAATTTTAGATCGACATAAATATGAATTAGTGTTTAATTTATTTGATGAAAATAAAACAGAATTGCTAGATTTTAGAGAGTTCTTGATTTGTTTGAGTATCTTATTAAGAGGATCCTTTGAATAAAAATTGAAGATGTTTTTCACTGCACACACTGGATCTAGTTTGAAAGATCAAGAATTTTAGACTTTGTTATGGTTACAAAATGAAGGGTATTCAAAGATTTTAACAATCAAGTG;start=127666;subtype=PARTIAL_EXTERNAL;support_ref=15;support_variant=1;type=ALTERNATIVE;
scaffold51_171_with_IES	MILORD	internal_eliminated_sequence	127666	127731	.	.	.	ID=MILORD.171.127666.127731;Name=MILORD.171.127666.127731;bounded_by_ta=TRUE;common_boundary=RIGHT;end=127731;ies_id=IESPGM.PTET51.1.171.120852;ies_left_dist=-10;ies_min_dist=0;ies_right_dist=0;junction_seq=agtattacagttgaaTAaataatcagcttaat;read_names=J00121:27:H3GGKBBXX:5:1106:15585:34618,J00121:27:H3GGKBBXX:5:1217:24657:8418;sequence=TATTCCAATATTTTATTATTACTATATAGATTTCACTGATTTTAATAAGTTTTATAATTTAGACCT;start=127666;subtype=PARTIAL_INTERNAL;support_ref=30;support_variant=2;type=ALTERNATIVE;
scaffold51_171_with_IES	MILORD	internal_eliminated_sequence	128101	128156	.	.	.	ID=MILORD.171.128101.128156;Name=MILORD.171.128101.128156;bounded_by_ta=TRUE;common_boundary=RIGHT;end=128156;ies_id=IESPGM.PTET51.1.171.121231;ies_left_dist=10;ies_min_dist=0;ies_right_dist=0;junction_seq=aaagatcaagaatttTAtcaataattattcca;read_names=J00121:27:H3GGKBBXX:5:1105:27570:26441;sequence=TAGACTTTGTTATGGTTACAAAATGAAGGGTATTCAAAGATTTTAACAATCAAGTG;start=128101;subtype=PARTIAL_EXTERNAL;support_ref=23;support_variant=1;type=ALTERNATIVE;
scaffold51_171_with_IES	MILORD	internal_eliminated_sequence	128111	128156	.	.	.	ID=MILORD.171.128111.128156;Name=MILORD.171.128111.128156;bounded_by_ta=TRUE;common_boundary=Both;end=128156;ies_id=IESPGM.PTET51.1.171.121231;ies_left_dist=0;ies_min_dist=0;ies_right_dist=0;junction_seq=aattttagactttgtTAtcaataattattcca;read_names=J00121:27:H3GGKBBXX:5:2126:27681:998,J00121:27:H3GGKBBXX:5:2119:6573:14713,J00121:27:H3GGKBBXX:5:1103:25175:40684,J00121:27:H3GGKBBXX:5:1113:8663:12568,J00121:27:H3GGKBBXX:5:1202:13119:16348,J00121:27:H3GGKBBXX:5:2216:7080:9121,J00121:27:H3GGKBBXX:5:2107:32339:30204,J00121:27:H3GGKBBXX:5:2116:17553:24595,J00121:27:H3GGKBBXX:5:1122:9831:23557,J00121:27:H3GGKBBXX:5:2105:8887:14185,J00121:27:H3GGKBBXX:5:1104:15057:11583,J00121:27:H3GGKBBXX:5:1211:20760:22168,J00121:27:H3GGKBBXX:5:1216:19745:48790,J00121:27:H3GGKBBXX:5:2107:16599:41124,J00121:27:H3GGKBBXX:5:2213:26788:43550,J00121:27:H3GGKBBXX:5:1228:24748:1930,J00121:27:H3GGKBBXX:5:1121:25002:14889,J00121:27:H3GGKBBXX:5:2205:10236:9420,J00121:27:H3GGKBBXX:5:1201:21805:2422,J00121:27:H3GGKBBXX:5:1211:14580:47823,J00121:27:H3GGKBBXX:5:1125:23277:2721,J00121:27:H3GGKBBXX:5:2202:16711:38785,J00121:27:H3GGKBBXX:5:1213:13778:13447,J00121:27:H3GGKBBXX:5:2106:22343:35356,J00121:27:H3GGKBBXX:5:1223:14854:25404,J00121:27:H3GGKBBXX:5:2205:22891:15381,J00121:27:H3GGKBBXX:5:2104:20192:39189,J00121:27:H3GGKBBXX:5:2126:27610:17051,J00121:27:H3GGKBBXX:5:1116:6197:35303,J00121:27:H3GGKBBXX:5:1109:9719:42108,J00121:27:H3GGKBBXX:5:2118:7618:37589,J00121:27:H3GGKBBXX:5:1215:3752:44464,J00121:27:H3GGKBBXX:5:2228:21237:20885,J00121:27:H3GGKBBXX:5:1128:27417:2826,J00121:27:H3GGKBBXX:5:1111:5731:39594,J00121:27:H3GGKBBXX:5:1107:30919:32877,J00121:27:H3GGKBBXX:5:1202:23196:46856,J00121:27:H3GGKBBXX:5:2209:4898:35057,J00121:27:H3GGKBBXX:5:1114:13849:40508,J00121:27:H3GGKBBXX:5:2101:4990:16471,J00121:27:H3GGKBBXX:5:2109:3843:38539;sequence=TATGGTTACAAAATGAAGGGTATTCAAAGATTTTAACAATCAAGTG;start=128111;subtype=IES;support_ref=57;support_variant=41;type=IES;
scaffold51_171_with_IES	MILORD	internal_eliminated_sequence	129214	129253	.	.	.	ID=MILORD.171.129214.129253;Name=MILORD.171.129214.129253;bounded_by_ta=TRUE;common_boundary=LEFT;end=129253;ies_id=IESPGM.PTET51.1.171.122288;ies_left_dist=0;ies_min_dist=0;ies_right_dist=-10;junction_seq=ttaatctgtcacttgTAatcccattttccaaa;read_names=J00121:27:H3GGKBBXX:5:1203:5913:41669;sequence=TATAATAAGTCCTATAATTAATATTAACCATACTTCATCA;start=129214;subtype=PARTIAL_EXTERNAL;support_ref=0;support_variant=1;type=ALTERNATIVE;
scaffold51_171_with_IES	MILORD	internal_eliminated_sequence	129214	129243	.	.	.	ID=MILORD.171.129214.129243;Name=MILORD.171.129214.129243;bounded_by_ta=TRUE;common_boundary=Both;end=129243;ies_id=IESPGM.PTET51.1.171.122288;ies_left_dist=0;ies_min_dist=0;ies_right_dist=0;junction_seq=ttaatctgtcacttgTActtcatcataatccc;read_names=J00121:27:H3GGKBBXX:5:1105:18903:9244,J00121:27:H3GGKBBXX:5:1211:14489:24630,J00121:27:H3GGKBBXX:5:2211:27306:41985,J00121:27:H3GGKBBXX:5:1224:7638:30450,J00121:27:H3GGKBBXX:5:1102:3376:10475,J00121:27:H3GGKBBXX:5:1108:13119:48069,J00121:27:H3GGKBBXX:5:1212:1905:29307,J00121:27:H3GGKBBXX:5:1209:28676:33738,J00121:27:H3GGKBBXX:5:2109:10855:4514,J00121:27:H3GGKBBXX:5:1220:24951:12269,J00121:27:H3GGKBBXX:5:1120:1895:34600,J00121:27:H3GGKBBXX:5:2115:21146:4233;sequence=TATAATAAGTCCTATAATTAATATTAACCA;start=129214;subtype=IES;support_ref=0;support_variant=12;type=IES;
scaffold51_171_with_IES	MILORD	internal_eliminated_sequence	129424	129475	.	.	.	ID=MILORD.171.129424.129475;Name=MILORD.171.129424.129475;bounded_by_ta=TRUE;common_boundary=RIGHT;end=129475;ies_id=IESPGM.PTET51.1.171.122471;ies_left_dist=3;ies_min_dist=0;ies_right_dist=0;junction_seq=tacttgtgatcatttTAtatcaaatataatag;read_names=J00121:27:H3GGKBBXX:5:1207:5792:9772;sequence=TAATATAGTAGTTTTATTTAGAAATGAATATCTAGATCATAAAGATCAGCAA;start=129424;subtype=PARTIAL_EXTERNAL;support_ref=36;support_variant=1;type=ALTERNATIVE;
scaffold51_171_with_IES	MILORD	internal_eliminated_sequence	129427	129475	.	.	.	ID=MILORD.171.129427.129475;Name=MILORD.171.129427.129475;bounded_by_ta=TRUE;common_boundary=Both;end=129475;ies_id=IESPGM.PTET51.1.171.122471;ies_left_dist=0;ies_min_dist=0;ies_right_dist=0;junction_seq=ttgtgatcattttaaTAtatcaaatataatag;read_names=J00121:27:H3GGKBBXX:5:1226:17310:9825,J00121:27:H3GGKBBXX:5:1206:10541:17157,J00121:27:H3GGKBBXX:5:1223:7547:39189,J00121:27:H3GGKBBXX:5:2206:14306:11829,J00121:27:H3GGKBBXX:5:1126:22262:43972,J00121:27:H3GGKBBXX:5:2217:11647:14818,J00121:27:H3GGKBBXX:5:1210:18355:37308,J00121:27:H3GGKBBXX:5:2110:5771:28235,J00121:27:H3GGKBBXX:5:2217:11688:31980,J00121:27:H3GGKBBXX:5:1127:17888:35022,J00121:27:H3GGKBBXX:5:1121:20669:22151,J00121:27:H3GGKBBXX:5:1203:3914:38064,J00121:27:H3GGKBBXX:5:2212:10247:34793,J00121:27:H3GGKBBXX:5:1217:18122:28780,J00121:27:H3GGKBBXX:5:2219:6766:37413;sequence=TATAGTAGTTTTATTTAGAAATGAATATCTAGATCATAAAGATCAGCAA;start=129427;subtype=IES;support_ref=72;support_variant=15;type=IES;
scaffold51_171_with_IES	MILORD	internal_eliminated_sequence	130010	130065	.	.	.	ID=MILORD.171.130010.130065;Name=MILORD.171.130010.130065;bounded_by_ta=TRUE;common_boundary=None;end=130065;ies_id=IESPGM.PTET51.1.171.123016;ies_left_dist=11;ies_min_dist=2;ies_right_dist=2;junction_seq=aattttaatttcattTAtaacattaaagagat;read_names=J00121:27:H3GGKBBXX:5:1122:5112:11970;sequence=TATAATTCCAATATACTCAAACTTAATATAATACATTCTTTATTGCAATGATTTAC;start=130010;subtype=OVERLAPPING;support_ref=10;support_variant=1;type=ALTERNATIVE;
scaffold51_171_with_IES	MILORD	internal_eliminated_sequence	130021	130065	.	.	.	ID=MILORD.171.130021.130065;Name=MILORD.171.130021.130065;bounded_by_ta=TRUE;common_boundary=LEFT;end=130065;ies_id=IESPGM.PTET51.1.171.123016;ies_left_dist=0;ies_min_dist=0;ies_right_dist=2;junction_seq=catttataattccaaTAtaacattaaagagat;read_names=J00121:27:H3GGKBBXX:5:1115:11322:33985;sequence=TATACTCAAACTTAATATAATACATTCTTTATTGCAATGATTTAC;start=130021;subtype=PARTIAL_INTERNAL;support_ref=1;support_variant=1;type=ALTERNATIVE;
scaffold51_171_with_IES	MILORD	internal_eliminated_sequence	130021	130062	.	.	.	ID=MILORD.171.130021.130062;Name=MILORD.171.130021.130062;bounded_by_ta=TRUE;common_boundary=LEFT;end=130062;ies_id=IESPGM.PTET51.1.171.123016;ies_left_dist=0;ies_min_dist=0;ies_right_dist=5;junction_seq=catttataattccaaTActataacattaaaga;read_names=J00121:27:H3GGKBBXX:5:1102:20354:3459;sequence=TATACTCAAACTTAATATAATACATTCTTTATTGCAATGATT;start=130021;subtype=PARTIAL_INTERNAL;support_ref=1;support_variant=1;type=ALTERNATIVE;
scaffold51_171_with_IES	MILORD	internal_eliminated_sequence	130021	130067	.	.	.	ID=MILORD.171.130021.130067;Name=MILORD.171.130021.130067;bounded_by_ta=TRUE;common_boundary=Both;end=130067;ies_id=IESPGM.PTET51.1.171.123016;ies_left_dist=0;ies_min_dist=0;ies_right_dist=0;junction_seq=catttataattccaaTAacattaaagagattt;read_names=J00121:27:H3GGKBBXX:5:1126:11566:17491,J00121:27:H3GGKBBXX:5:2223:22526:21887,J00121:27:H3GGKBBXX:5:2108:24231:29940,J00121:27:H3GGKBBXX:5:2117:27732:10299,J00121:27:H3GGKBBXX:5:2110:7821:36218,J00121:27:H3GGKBBXX:5:1124:19877:22151,J00121:27:H3GGKBBXX:5:1126:11982:9455,J00121:27:H3GGKBBXX:5:1103:11454:41669,J00121:27:H3GGKBBXX:5:2207:15453:44166,J00121:27:H3GGKBBXX:5:1106:16214:44007,J00121:27:H3GGKBBXX:5:1103:8694:20111,J00121:27:H3GGKBBXX:5:1227:2575:15240,J00121:27:H3GGKBBXX:5:1106:28321:44693,J00121:27:H3GGKBBXX:5:2225:10510:29096,J00121:27:H3GGKBBXX:5:2206:13068:2334,J00121:27:H3GGKBBXX:5:2216:19309:23241,J00121:27:H3GGKBBXX:5:2202:15727:22028,J00121:27:H3GGKBBXX:5:1219:15574:32877,J00121:27:H3GGKBBXX:5:1212:14509:44640,J00121:27:H3GGKBBXX:5:2119:28635:11477,J00121:27:H3GGKBBXX:5:1122:3934:10704,J00121:27:H3GGKBBXX:5:2115:12824:23012,J00121:27:H3GGKBBXX:5:1111:2148:44711,J00121:27:H3GGKBBXX:5:1226:27407:48667,J00121:27:H3GGKBBXX:5:2227:29782:10757,J00121:27:H3GGKBBXX:5:1208:5375:14045,J00121:27:H3GGKBBXX:5:1220:12398:32261;sequence=TATACTCAAACTTAATATAATACATTCTTTATTGCAATGATTTACTA;start=130021;subtype=IES;support_ref=3;support_variant=27;type=IES;
scaffold51_171_with_IES	MILORD	internal_eliminated_sequence	130041	130067	.	.	.	ID=MILORD.171.130041.130067;Name=MILORD.171.130041.130067;bounded_by_ta=TRUE;common_boundary=RIGHT;end=130067;ies_id=IESPGM.PTET51.1.171.123016;ies_left_dist=-20;ies_min_dist=0;ies_right_dist=0;junction_seq=tcaaacttaatataaTAacattaaagagattt;read_names=J00121:27:H3GGKBBXX:5:2224:12895:14062;sequence=TACATTCTTTATTGCAATGATTTACTA;start=130041;subtype=PARTIAL_INTERNAL;support_ref=1;support_variant=1;type=ALTERNATIVE;
scaffold51_171_with_IES	MILORD	internal_eliminated_sequence	130578	130727	.	.	.	ID=MILORD.171.130578.130727;Name=MILORD.171.130578.130727;bounded_by_ta=TRUE;common_boundary=LEFT;end=130727;ies_id=IESPGM.PTET51.1.171.123526;ies_left_dist=0;ies_min_dist=0;ies_right_dist=3;junction_seq=tgcattcaactattgTAatattagttactagt;read_names=J00121:27:H3GGKBBXX:5:2103:27093:41440,J00121:27:H3GGKBBXX:5:1107:20973:22960;sequence=TATTGTTAAACAATTCACTTTTTTATTTATTCTTAATCAAAATTAAATTTGAATAAATTAGCAAATTGAATTATCTCAAATAATTTTAATTTTAATAATTTATTCATTCAATTAGCTAATAATAAAAAAATGTGTAAAATTAAGAATCAA;start=130578;subtype=PARTIAL_INTERNAL;support_ref=3;support_variant=2;type=ALTERNATIVE;
scaffold51_171_with_IES	MILORD	internal_eliminated_sequence	130578	130733	.	.	.	ID=MILORD.171.130578.130733;Name=MILORD.171.130578.130733;bounded_by_ta=TRUE;common_boundary=LEFT;end=130733;ies_id=IESPGM.PTET51.1.171.123526;ies_left_dist=0;ies_min_dist=0;ies_right_dist=-3;junction_seq=tgcattcaactattgTAgttactagttatcat;read_names=J00121:27:H3GGKBBXX:5:1122:24068:31593;sequence=TATTGTTAAACAATTCACTTTTTTATTTATTCTTAATCAAAATTAAATTTGAATAAATTAGCAAATTGAATTATCTCAAATAATTTTAATTTTAATAATTTATTCATTCAATTAGCTAATAATAAAAAAATGTGTAAAATTAAGAATCAATAATAT;start=130578;subtype=PARTIAL_EXTERNAL;support_ref=3;support_variant=1;type=ALTERNATIVE;
scaffold51_171_with_IES	MILORD	internal_eliminated_sequence	130578	130730	.	.	.	ID=MILORD.171.130578.130730;Name=MILORD.171.130578.130730;bounded_by_ta=TRUE;common_boundary=Both;end=130730;ies_id=IESPGM.PTET51.1.171.123526;ies_left_dist=0;ies_min_dist=0;ies_right_dist=0;junction_seq=tgcattcaactattgTAttagttactagttat;read_names=J00121:27:H3GGKBBXX:5:1211:18558:32244,J00121:27:H3GGKBBXX:5:1103:29670:44992,J00121:27:H3GGKBBXX:5:1225:17614:6449,J00121:27:H3GGKBBXX:5:2219:24261:19302,J00121:27:H3GGKBBXX:5:2202:13656:25826,J00121:27:H3GGKBBXX:5:1120:19938:9350,J00121:27:H3GGKBBXX:5:1207:15087:30837,J00121:27:H3GGKBBXX:5:1211:12905:27373,J00121:27:H3GGKBBXX:5:2218:16691:22643,J00121:27:H3GGKBBXX:5:1116:20324:17403,J00121:27:H3GGKBBXX:5:1119:6603:4391,J00121:27:H3GGKBBXX:5:1224:13900:33774,J00121:27:H3GGKBBXX:5:1216:15747:24841,J00121:27:H3GGKBBXX:5:2102:15250:47295,J00121:27:H3GGKBBXX:5:2223:22414:39910,J00121:27:H3GGKBBXX:5:1106:28463:1613,J00121:27:H3GGKBBXX:5:2117:26494:11003,J00121:27:H3GGKBBXX:5:1208:11586:15276,J00121:27:H3GGKBBXX:5:1223:9881:48192,J00121:27:H3GGKBBXX:5:1202:21115:11952,J00121:27:H3GGKBBXX:5:1219:10429:9719,J00121:27:H3GGKBBXX:5:1104:21826:39242,J00121:27:H3GGKBBXX:5:2224:13119:2492,J00121:27:H3GGKBBXX:5:1213:17777:22942,J00121:27:H3GGKBBXX:5:2210:6380:35550,J00121:27:H3GGKBBXX:5:2125:28290:43550,J00121:27:H3GGKBBXX:5:2203:6979:31101;sequence=TATTGTTAAACAATTCACTTTTTTATTTATTCTTAATCAAAATTAAATTTGAATAAATTAGCAAATTGAATTATCTCAAATAATTTTAATTTTAATAATTTATTCATTCAATTAGCTAATAATAAAAAAATGTGTAAAATTAAGAATCAATAA;start=130578;subtype=IES;support_ref=3;support_variant=27;type=IES;
scaffold51_171_with_IES	MILORD	internal_eliminated_sequence	131065	131093	.	.	.	ID=MILORD.171.131065.131093;Name=MILORD.171.131065.131093;bounded_by_ta=TRUE;common_boundary=None;end=131093;ies_id=IESPGM.PTET51.1.171.123526;ies_left_dist=-487;ies_min_dist=363;ies_right_dist=-363;junction_seq=acaagtctatgaagaTAgtgtaatcactctac;read_names=J00121:27:H3GGKBBXX:5:2227:14681:13289;sequence=TATATTAAATATTTCCTCATTAAATGCTT;start=131065;subtype=MAC;support_ref=109;support_variant=1;type=CRYPTIC;
scaffold51_171_with_IES	MILORD	internal_eliminated_sequence	132043	132071	.	.	.	ID=MILORD.171.132043.132071;Name=MILORD.171.132043.132071;bounded_by_ta=TRUE;common_boundary=Both;end=132071;ies_id=IESPGM.PTET51.1.171.124838;ies_left_dist=0;ies_min_dist=0;ies_right_dist=0;junction_seq=aaatagaggattccaTAccaaccaaggaggat;read_names=J00121:27:H3GGKBBXX:5:2103:17310:22977,J00121:27:H3GGKBBXX:5:1112:26291:7732,J00121:27:H3GGKBBXX:5:1224:26494:36605,J00121:27:H3GGKBBXX:5:2218:17614:18898,J00121:27:H3GGKBBXX:5:2113:24799:13834,J00121:27:H3GGKBBXX:5:2123:24525:37167,J00121:27:H3GGKBBXX:5:2212:9354:49247,J00121:27:H3GGKBBXX:5:1226:7496:41493,J00121:27:H3GGKBBXX:5:2217:19187:41458,J00121:27:H3GGKBBXX:5:2219:12763:12216,J00121:27:H3GGKBBXX:5:1225:22475:25175,J00121:27:H3GGKBBXX:5:1209:17706:35374,J00121:27:H3GGKBBXX:5:1114:16640:34477,J00121:27:H3GGKBBXX:5:1205:28199:48315,J00121:27:H3GGKBBXX:5:2213:18548:26107,J00121:27:H3GGKBBXX:5:1201:25154:40016,J00121:27:H3GGKBBXX:5:1105:8369:45959,J00121:27:H3GGKBBXX:5:2111:11870:10844,J00121:27:H3GGKBBXX:5:1118:5406:34143,J00121:27:H3GGKBBXX:5:1125:15534:41809,J00121:27:H3GGKBBXX:5:1104:20375:42601,J00121:27:H3GGKBBXX:5:2220:2767:22010,J00121:27:H3GGKBBXX:5:2217:4198:16049,J00121:27:H3GGKBBXX:5:2122:24089:41229,J00121:27:H3GGKBBXX:5:2212:17249:44183,J00121:27:H3GGKBBXX:5:1206:6593:36587,J00121:27:H3GGKBBXX:5:2103:14600:12726;sequence=TATAGATCAAATAATTGCATGTTCTACTC;start=132043;subtype=IES;support_ref=12;support_variant=27;type=IES;
scaffold51_171_with_IES	MILORD	internal_eliminated_sequence	132651	132679	.	.	.	ID=MILORD.171.132651.132679;Name=MILORD.171.132651.132679;bounded_by_ta=TRUE;common_boundary=Both;end=132679;ies_id=IESPGM.PTET51.1.171.125417;ies_left_dist=0;ies_min_dist=0;ies_right_dist=0;junction_seq=tttttatattacatgTAaaagttattagatca;read_names=J00121:27:H3GGKBBXX:5:2213:3955:26705,J00121:27:H3GGKBBXX:5:2226:1966:3424,J00121:27:H3GGKBBXX:5:2215:1489:46451,J00121:27:H3GGKBBXX:5:1125:16092:44957,J00121:27:H3GGKBBXX:5:1114:28077:18282,J00121:27:H3GGKBBXX:5:2207:13707:45150,J00121:27:H3GGKBBXX:5:1227:13443:13957,J00121:27:H3GGKBBXX:5:1218:22272:35409,J00121:27:H3GGKBBXX:5:1115:6177:38820,J00121:27:H3GGKBBXX:5:1207:5345:26898,J00121:27:H3GGKBBXX:5:2117:17817:21324,J00121:27:H3GGKBBXX:5:1119:12571:5552,J00121:27:H3GGKBBXX:5:2113:11951:18194,J00121:27:H3GGKBBXX:5:2106:1692:40684,J00121:27:H3GGKBBXX:5:2104:29498:13886,J00121:27:H3GGKBBXX:5:1118:26260:37114,J00121:27:H3GGKBBXX:5:1201:24302:37695,J00121:27:H3GGKBBXX:5:1224:17158:11179,J00121:27:H3GGKBBXX:5:2219:6421:39664,J00121:27:H3GGKBBXX:5:2225:11434:18423,J00121:27:H3GGKBBXX:5:1125:13169:43550,J00121:27:H3GGKBBXX:5:1128:20709:8928,J00121:27:H3GGKBBXX:5:1116:26058:31839,J00121:27:H3GGKBBXX:5:1224:18182:17913,J00121:27:H3GGKBBXX:5:2216:17584:22362,J00121:27:H3GGKBBXX:5:1117:15199:41686,J00121:27:H3GGKBBXX:5:1219:9617:21993,J00121:27:H3GGKBBXX:5:2227:28452:36200,J00121:27:H3GGKBBXX:5:1116:15280:29307,J00121:27:H3GGKBBXX:5:2109:9861:32332,J00121:27:H3GGKBBXX:5:2214:16366:45432,J00121:27:H3GGKBBXX:5:1224:8795:14977,J00121:27:H3GGKBBXX:5:1101:19228:11108,J00121:27:H3GGKBBXX:5:2213:10835:42565,J00121:27:H3GGKBBXX:5:1205:25236:26758,J00121:27:H3GGKBBXX:5:1212:11667:18194,J00121:27:H3GGKBBXX:5:2225:21562:39066,J00121:27:H3GGKBBXX:5:1226:14976:11055,J00121:27:H3GGKBBXX:5:1211:21816:33844;sequence=TACAGTTATTAATATTAGGATATTCATTA;start=132651;subtype=IES;support_ref=0;support_variant=39;type=IES;
scaffold51_171_with_IES	MILORD	internal_eliminated_sequence	133110	133207	.	.	.	ID=MILORD.171.133110.133207;Name=MILORD.171.133110.133207;bounded_by_ta=TRUE;common_boundary=RIGHT;end=133207;ies_id=IESPGM.PTET51.1.171.125868;ies_left_dist=21;ies_min_dist=0;ies_right_dist=0;junction_seq=agtaaggcaattcaaTAataaaatgatgaatt;read_names=J00121:27:H3GGKBBXX:5:2213:10348:19425;sequence=TATATTTTAGTAATTGAATGTTACAGTAGTTCTAATATGATTTAATTCATATTAAAAGAAAATCTGACGCAGTTAATAAAATTAATGCCACGTGACAG;start=133110;subtype=PARTIAL_EXTERNAL;support_ref=10;support_variant=1;type=ALTERNATIVE;
scaffold51_171_with_IES	MILORD	internal_eliminated_sequence	133120	133207	.	.	.	ID=MILORD.171.133120.133207;Name=MILORD.171.133120.133207;bounded_by_ta=TRUE;common_boundary=RIGHT;end=133207;ies_id=IESPGM.PTET51.1.171.125868;ies_left_dist=11;ies_min_dist=0;ies_right_dist=0;junction_seq=ttcaatatattttagTAataaaatgatgaatt;read_names=J00121:27:H3GGKBBXX:5:2122:9313:24736;sequence=TAATTGAATGTTACAGTAGTTCTAATATGATTTAATTCATATTAAAAGAAAATCTGACGCAGTTAATAAAATTAATGCCACGTGACAG;start=133120;subtype=PARTIAL_EXTERNAL;support_ref=5;support_variant=1;type=ALTERNATIVE;
scaffold51_171_with_IES	MILORD	internal_eliminated_sequence	133131	133158	.	.	.	ID=MILORD.171.133131.133158;Name=MILORD.171.133131.133158;bounded_by_ta=TRUE;common_boundary=LEFT;end=133158;ies_id=IESPGM.PTET51.1.171.125868;ies_left_dist=0;ies_min_dist=0;ies_right_dist=49;junction_seq=ttagtaattgaatgtTAttaaaagaaaatctg;read_names=J00121:27:H3GGKBBXX:5:2225:23967:26037;sequence=TACAGTAGTTCTAATATGATTTAATTCA;start=133131;subtype=PARTIAL_INTERNAL;support_ref=3;support_variant=1;type=ALTERNATIVE;
scaffold51_171_with_IES	MILORD	internal_eliminated_sequence	133131	133207	.	.	.	ID=MILORD.171.133131.133207;Name=MILORD.171.133131.133207;bounded_by_ta=TRUE;common_boundary=Both;end=133207;ies_id=IESPGM.PTET51.1.171.125868;ies_left_dist=0;ies_min_dist=0;ies_right_dist=0;junction_seq=ttagtaattgaatgtTAataaaatgatgaatt;read_names=J00121:27:H3GGKBBXX:5:1219:14387:36446,J00121:27:H3GGKBBXX:5:1122:13352:36833,J00121:27:H3GGKBBXX:5:2212:28047:18476,J00121:27:H3GGKBBXX:5:2104:7375:7205,J00121:27:H3GGKBBXX:5:2210:26758:28938,J00121:27:H3GGKBBXX:5:1217:2463:3758,J00121:27:H3GGKBBXX:5:1221:5203:11495,J00121:27:H3GGKBBXX:5:2109:27225:6923,J00121:27:H3GGKBBXX:5:2216:20994:7767,J00121:27:H3GGKBBXX:5:1121:28818:46399,J00121:27:H3GGKBBXX:5:1213:10196:30872,J00121:27:H3GGKBBXX:5:1205:7953:1912,J00121:27:H3GGKBBXX:5:2119:12743:15979,J00121:27:H3GGKBBXX:5:1118:27945:39858,J00121:27:H3GGKBBXX:5:1112:8674:22010,J00121:27:H3GGKBBXX:5:1219:27488:3582,J00121:27:H3GGKBBXX:5:1221:14468:20867,J00121:27:H3GGKBBXX:5:1202:25276:2035,J00121:27:H3GGKBBXX:5:1216:28371:33809,J00121:27:H3GGKBBXX:5:1228:14499:13464,J00121:27:H3GGKBBXX:5:1201:23216:5394,J00121:27:H3GGKBBXX:5:1222:4219:3881,J00121:27:H3GGKBBXX:5:2225:6482:13218,J00121:27:H3GGKBBXX:5:2213:26981:14449,J00121:27:H3GGKBBXX:5:2109:25692:22942,J00121:27:H3GGKBBXX:5:2207:7456:2738,J00121:27:H3GGKBBXX:5:1202:28087:8840,J00121:27:H3GGKBBXX:5:2215:18406:29202;sequence=TACAGTAGTTCTAATATGATTTAATTCATATTAAAAGAAAATCTGACGCAGTTAATAAAATTAATGCCACGTGACAG;start=133131;subtype=IES;support_ref=6;support_variant=28;type=IES;
scaffold51_171_with_IES	MILORD	internal_eliminated_sequence	133982	134037	.	.	.	ID=MILORD.171.133982.134037;Name=MILORD.171.133982.134037;bounded_by_ta=TRUE;common_boundary=None;end=134037;ies_id=IESPGM.PTET51.1.171.125868;ies_left_dist=-851;ies_min_dist=830;ies_right_dist=-830;junction_seq=agataaaaacttaatTAtttagttaatgggtt;read_names=J00121:27:H3GGKBBXX:5:2126:20902:23610;sequence=TATCGTTGTTCTCTACAATTAAGCATGTGGATATTAGTGGTACAAAAAATAAACTA;start=133982;subtype=MAC;support_ref=76;support_variant=1;type=CRYPTIC;
scaffold51_171_with_IES	MILORD	internal_eliminated_sequence	134929	134973	.	.	.	ID=MILORD.171.134929.134973;Name=MILORD.171.134929.134973;bounded_by_ta=TRUE;common_boundary=Both;end=134973;ies_id=IESPGM.PTET51.1.171.127589;ies_left_dist=0;ies_min_dist=0;ies_right_dist=0;junction_seq=aaattaagcgaattaTAtcatctcaaagcagt;read_names=J00121:27:H3GGKBBXX:5:1228:23175:9156,J00121:27:H3GGKBBXX:5:1123:31517:35602,J00121:27:H3GGKBBXX:5:2112:6076:39137,J00121:27:H3GGKBBXX:5:2217:24921:4163,J00121:27:H3GGKBBXX:5:1107:16538:36270,J00121:27:H3GGKBBXX:5:1111:14143:27408,J00121:27:H3GGKBBXX:5:2128:26900:4778,J00121:27:H3GGKBBXX:5:1219:3244:28745,J00121:27:H3GGKBBXX:5:2220:16193:26529,J00121:27:H3GGKBBXX:5:2220:16457:1631,J00121:27:H3GGKBBXX:5:1214:18233:43779,J00121:27:H3GGKBBXX:5:1109:8501:5745,J00121:27:H3GGKBBXX:5:2111:19167:16911,J00121:27:H3GGKBBXX:5:1226:20243:13218,J00121:27:H3GGKBBXX:5:2218:5436:19601,J00121:27:H3GGKBBXX:5:2106:7243:6484,J00121:27:H3GGKBBXX:5:1219:10835:11794,J00121:27:H3GGKBBXX:5:2204:2443:21518,J00121:27:H3GGKBBXX:5:2225:22506:32332;sequence=TACAATCAAACTAATATTATCAATTCATTTTAACATTCTCGAGTT;start=134929;subtype=IES;support_ref=165;support_variant=19;type=IES;
scaffold51_171_with_IES	MILORD	internal_eliminated_sequence	136562	136590	.	.	.	ID=MILORD.171.136562.136590;Name=MILORD.171.136562.136590;bounded_by_ta=TRUE;common_boundary=Both;end=136590;ies_id=IESPGM.PTET51.1.171.129177;ies_left_dist=0;ies_min_dist=0;ies_right_dist=0;junction_seq=ttattatgaataccaTAccaaacatatttaag;read_names=J00121:27:H3GGKBBXX:5:1125:14367:35075,J00121:27:H3GGKBBXX:5:2110:4685:34618,J00121:27:H3GGKBBXX:5:2226:20659:40174,J00121:27:H3GGKBBXX:5:2228:10003:41581,J00121:27:H3GGKBBXX:5:2119:11018:26424,J00121:27:H3GGKBBXX:5:2108:30147:33404,J00121:27:H3GGKBBXX:5:2215:25611:4655,J00121:27:H3GGKBBXX:5:2204:31954:46662,J00121:27:H3GGKBBXX:5:1121:26321:39225,J00121:27:H3GGKBBXX:5:1222:3904:36851,J00121:27:H3GGKBBXX:5:1109:25591:12251,J00121:27:H3GGKBBXX:5:1127:18051:30696,J00121:27:H3GGKBBXX:5:1225:21745:20217,J00121:27:H3GGKBBXX:5:2123:21745:2949,J00121:27:H3GGKBBXX:5:2201:21947:7838,J00121:27:H3GGKBBXX:5:2205:25063:24595,J00121:27:H3GGKBBXX:5:2223:28909:42900,J00121:27:H3GGKBBXX:5:1211:15341:1420,J00121:27:H3GGKBBXX:5:2119:32106:43339,J00121:27:H3GGKBBXX:5:2226:15463:38697,J00121:27:H3GGKBBXX:5:1105:22059:24103,J00121:27:H3GGKBBXX:5:2211:8714:42337,J00121:27:H3GGKBBXX:5:2107:11393:6466,J00121:27:H3GGKBBXX:5:2114:5873:3477,J00121:27:H3GGKBBXX:5:1107:9709:36710,J00121:27:H3GGKBBXX:5:2213:4756:24085,J00121:27:H3GGKBBXX:5:2206:23338:3002,J00121:27:H3GGKBBXX:5:1228:17127:22977,J00121:27:H3GGKBBXX:5:1216:4574:8928,J00121:27:H3GGKBBXX:5:1206:6045:43656,J00121:27:H3GGKBBXX:5:1118:30421:38064,J00121:27:H3GGKBBXX:5:1117:8176:44183,J00121:27:H3GGKBBXX:5:1226:23470:42653,J00121:27:H3GGKBBXX:5:2216:5883:21324,J00121:27:H3GGKBBXX:5:1121:15534:13289,J00121:27:H3GGKBBXX:5:1126:22972:30257,J00121:27:H3GGKBBXX:5:1111:2098:44412,J00121:27:H3GGKBBXX:5:1223:26007:37062,J00121:27:H3GGKBBXX:5:1127:16914:12409,J00121:27:H3GGKBBXX:5:1214:26555:17720,J00121:27:H3GGKBBXX:5:2217:23257:17983;sequence=TATAGTTAAAATTATTATTATATTATCTA;start=136562;subtype=IES;support_ref=0;support_variant=41;type=IES;
scaffold51_171_with_IES	MILORD	internal_eliminated_sequence	136562	136599	.	.	.	ID=MILORD.171.136562.136599;Name=MILORD.171.136562.136599;bounded_by_ta=TRUE;common_boundary=LEFT;end=136599;ies_id=IESPGM.PTET51.1.171.129177;ies_left_dist=0;ies_min_dist=0;ies_right_dist=-9;junction_seq=ttattatgaataccaTAtttaagttagtagac;read_names=J00121:27:H3GGKBBXX:5:2111:30645:19390,J00121:27:H3GGKBBXX:5:2207:14732:16612;sequence=TATAGTTAAAATTATTATTATATTATCTATACCAAACA;start=136562;subtype=PARTIAL_EXTERNAL;support_ref=0;support_variant=2;type=ALTERNATIVE;
scaffold51_171_with_IES	MILORD	internal_eliminated_sequence	138650	138687	.	.	.	ID=MILORD.171.138650.138687;Name=MILORD.171.138650.138687;bounded_by_ta=TRUE;common_boundary=RIGHT;end=138687;ies_id=IESPGM.PTET51.1.171.131245;ies_left_dist=9;ies_min_dist=0;ies_right_dist=0;junction_seq=atatttaaattgactTAattcttaaagaacag;read_names=J00121:27:H3GGKBBXX:5:1106:14986:41528;sequence=TATATTAGATATAAATTAATCAGAATTCTATTTTATCA;start=138650;subtype=PARTIAL_EXTERNAL;support_ref=9;support_variant=1;type=ALTERNATIVE;
scaffold51_171_with_IES	MILORD	internal_eliminated_sequence	138659	138687	.	.	.	ID=MILORD.171.138659.138687;Name=MILORD.171.138659.138687;bounded_by_ta=TRUE;common_boundary=Both;end=138687;ies_id=IESPGM.PTET51.1.171.131245;ies_left_dist=0;ies_min_dist=0;ies_right_dist=0;junction_seq=ttgacttatattagaTAattcttaaagaacag;read_names=J00121:27:H3GGKBBXX:5:2103:12357:19988,J00121:27:H3GGKBBXX:5:2218:30239:28217,J00121:27:H3GGKBBXX:5:1216:21704:5657,J00121:27:H3GGKBBXX:5:2207:8379:16542,J00121:27:H3GGKBBXX:5:2215:29356:34248,J00121:27:H3GGKBBXX:5:1126:3579:29079,J00121:27:H3GGKBBXX:5:2120:16934:11917,J00121:27:H3GGKBBXX:5:2103:7405:47454,J00121:27:H3GGKBBXX:5:1214:10855:39189,J00121:27:H3GGKBBXX:5:1207:6928:23206,J00121:27:H3GGKBBXX:5:1125:13494:34231,J00121:27:H3GGKBBXX:5:1205:16072:46399,J00121:27:H3GGKBBXX:5:2212:18771:45027,J00121:27:H3GGKBBXX:5:1213:9699:20058,J00121:27:H3GGKBBXX:5:2112:21257:36218,J00121:27:H3GGKBBXX:5:2222:7527:7117,J00121:27:H3GGKBBXX:5:1208:7466:5921,J00121:27:H3GGKBBXX:5:2109:15473:21694,J00121:27:H3GGKBBXX:5:1115:12753:11425,J00121:27:H3GGKBBXX:5:2215:21471:35532,J00121:27:H3GGKBBXX:5:1111:14580:14977,J00121:27:H3GGKBBXX:5:1104:9201:16805,J00121:27:H3GGKBBXX:5:1104:9283:16629,J00121:27:H3GGKBBXX:5:1125:7304:26072,J00121:27:H3GGKBBXX:5:1120:14854:45133;sequence=TATAAATTAATCAGAATTCTATTTTATCA;start=138659;subtype=IES;support_ref=3;support_variant=25;type=IES;
scaffold51_171_with_IES	MILORD	internal_eliminated_sequence	139672	139774	.	.	.	ID=MILORD.171.139672.139774;Name=MILORD.171.139672.139774;bounded_by_ta=TRUE;common_boundary=RIGHT;end=139774;ies_id=IESPGM.PTET51.1.171.132238;ies_left_dist=9;ies_min_dist=0;ies_right_dist=0;junction_seq=ggaaatcattttattTAacagaattataaaat;read_names=J00121:27:H3GGKBBXX:5:1202:14620:30063,J00121:27:H3GGKBBXX:5:1110:18365:10247;sequence=TATGGAAGGTACATCTAAATAATTTAATTTTAATAATTATTAAATTAAATCTTAATCTCATTTAAAAATATTTCAATCTTCAAAAGGAATATTTTAATTTCTG;start=139672;subtype=PARTIAL_EXTERNAL;support_ref=9;support_variant=2;type=ALTERNATIVE;
scaffold51_171_with_IES	MILORD	internal_eliminated_sequence	139681	139760	.	.	.	ID=MILORD.171.139681.139760;Name=MILORD.171.139681.139760;bounded_by_ta=TRUE;common_boundary=LEFT;end=139760;ies_id=IESPGM.PTET51.1.171.132238;ies_left_dist=0;ies_min_dist=0;ies_right_dist=14;junction_seq=tttatttatggaaggTAttttaatttctgtaa;read_names=J00121:27:H3GGKBBXX:5:1225:25773:26635;sequence=TACATCTAAATAATTTAATTTTAATAATTATTAAATTAAATCTTAATCTCATTTAAAAATATTTCAATCTTCAAAAGGAA;start=139681;subtype=PARTIAL_INTERNAL;support_ref=1;support_variant=1;type=ALTERNATIVE;
scaffold51_171_with_IES	MILORD	internal_eliminated_sequence	139681	139774	.	.	.	ID=MILORD.171.139681.139774;Name=MILORD.171.139681.139774;bounded_by_ta=TRUE;common_boundary=Both;end=139774;ies_id=IESPGM.PTET51.1.171.132238;ies_left_dist=0;ies_min_dist=0;ies_right_dist=0;junction_seq=tttatttatggaaggTAacagaattataaaat;read_names=J00121:27:H3GGKBBXX:5:2224:22901:44306,J00121:27:H3GGKBBXX:5:1118:31639:43726,J00121:27:H3GGKBBXX:5:2228:25743:48772,J00121:27:H3GGKBBXX:5:1127:18081:40842,J00121:27:H3GGKBBXX:5:2107:21775:2088,J00121:27:H3GGKBBXX:5:2227:7364:45906,J00121:27:H3GGKBBXX:5:1226:20730:39805,J00121:27:H3GGKBBXX:5:2220:7710:16788,J00121:27:H3GGKBBXX:5:2225:18416:23733,J00121:27:H3GGKBBXX:5:2110:19339:34160,J00121:27:H3GGKBBXX:5:1115:10236:15715,J00121:27:H3GGKBBXX:5:2213:13291:7539,J00121:27:H3GGKBBXX:5:1209:20172:33809,J00121:27:H3GGKBBXX:5:1108:2737:9649,J00121:27:H3GGKBBXX:5:2214:18649:14361,J00121:27:H3GGKBBXX:5:1119:19045:4145,J00121:27:H3GGKBBXX:5:1213:7395:4180,J00121:27:H3GGKBBXX:5:1209:22851:7679,J00121:27:H3GGKBBXX:5:1208:26301:5640,J00121:27:H3GGKBBXX:5:2119:17239:31751,J00121:27:H3GGKBBXX:5:2223:10460:6607,J00121:27:H3GGKBBXX:5:1122:12905:37079,J00121:27:H3GGKBBXX:5:1116:14377:28270,J00121:27:H3GGKBBXX:5:1208:26321:5710,J00121:27:H3GGKBBXX:5:2115:12124:45502,J00121:27:H3GGKBBXX:5:1227:9059:22819,J00121:27:H3GGKBBXX:5:2204:10429:16225,J00121:27:H3GGKBBXX:5:1118:3051:4813,J00121:27:H3GGKBBXX:5:2206:24850:22221,J00121:27:H3GGKBBXX:5:1126:9485:2985,J00121:27:H3GGKBBXX:5:1115:11759:17438,J00121:27:H3GGKBBXX:5:1114:26068:20744,J00121:27:H3GGKBBXX:5:1109:23591:43005,J00121:27:H3GGKBBXX:5:1209:14448:38697,J00121:27:H3GGKBBXX:5:1115:25489:4409,J00121:27:H3GGKBBXX:5:2211:21775:25228,J00121:27:H3GGKBBXX:5:1220:27874:31083,J00121:27:H3GGKBBXX:5:2126:11028:21764,J00121:27:H3GGKBBXX:5:1206:24566:34424,J00121:27:H3GGKBBXX:5:2121:24556:27514;sequence=TACATCTAAATAATTTAATTTTAATAATTATTAAATTAAATCTTAATCTCATTTAAAAATATTTCAATCTTCAAAAGGAATATTTTAATTTCTG;start=139681;subtype=IES;support_ref=2;support_variant=40;type=IES;
scaffold51_171_with_IES	MILORD	internal_eliminated_sequence	139687	139774	.	.	.	ID=MILORD.171.139687.139774;Name=MILORD.171.139687.139774;bounded_by_ta=TRUE;common_boundary=RIGHT;end=139774;ies_id=IESPGM.PTET51.1.171.132238;ies_left_dist=-6;ies_min_dist=0;ies_right_dist=0;junction_seq=tatggaaggtacatcTAacagaattataaaat;read_names=J00121:27:H3GGKBBXX:5:2219:26981:4673;sequence=TAAATAATTTAATTTTAATAATTATTAAATTAAATCTTAATCTCATTTAAAAATATTTCAATCTTCAAAAGGAATATTTTAATTTCTG;start=139687;subtype=PARTIAL_INTERNAL;support_ref=0;support_variant=1;type=ALTERNATIVE;
scaffold51_171_with_IES	MILORD	internal_eliminated_sequence	139691	139774	.	.	.	ID=MILORD.171.139691.139774;Name=MILORD.171.139691.139774;bounded_by_ta=TRUE;common_boundary=RIGHT;end=139774;ies_id=IESPGM.PTET51.1.171.132238;ies_left_dist=-10;ies_min_dist=0;ies_right_dist=0;junction_seq=gaaggtacatctaaaTAacagaattataaaat;read_names=J00121:27:H3GGKBBXX:5:1128:26545:39998,J00121:27:H3GGKBBXX:5:2107:10815:46750;sequence=TAATTTAATTTTAATAATTATTAAATTAAATCTTAATCTCATTTAAAAATATTTCAATCTTCAAAAGGAATATTTTAATTTCTG;start=139691;subtype=PARTIAL_INTERNAL;support_ref=0;support_variant=2;type=ALTERNATIVE;
scaffold51_171_with_IES	MILORD	internal_eliminated_sequence	141554	141736	.	.	.	ID=MILORD.171.141554.141736;Name=MILORD.171.141554.141736;bounded_by_ta=TRUE;common_boundary=LEFT;end=141736;ies_id=IESPGM.PTET51.1.171.134017;ies_left_dist=0;ies_min_dist=0;ies_right_dist=5;junction_seq=gctttagacaacagaTActataaagcttattc;read_names=J00121:27:H3GGKBBXX:5:2214:15879:4708;sequence=TACAGTACATCATTTGAGTTTTTGAAATTTCAAGAAAATCAAATAGGATTAATCTAACTTCTTTCAAAAGATCATTGCTATAATTATAATAAATCTTTTTATACATTAAAGTAAATTCATCTAAAGAGGGCTTTAAAAATATACAAAACCATTTAGCAAAATATTTTGAAATGACTTCAAATT;start=141554;subtype=PARTIAL_INTERNAL;support_ref=36;support_variant=1;type=ALTERNATIVE;
scaffold51_171_with_IES	MILORD	internal_eliminated_sequence	141554	141741	.	.	.	ID=MILORD.171.141554.141741;Name=MILORD.171.141554.141741;bounded_by_ta=TRUE;common_boundary=Both;end=141741;ies_id=IESPGM.PTET51.1.171.134017;ies_left_dist=0;ies_min_dist=0;ies_right_dist=0;junction_seq=gctttagacaacagaTAaagcttattcgctga;read_names=J00121:27:H3GGKBBXX:5:2109:18619:16243,J00121:27:H3GGKBBXX:5:2115:24901:10493,J00121:27:H3GGKBBXX:5:2205:26880:33791,J00121:27:H3GGKBBXX:5:1215:21937:5464,J00121:27:H3GGKBBXX:5:1204:4716:13253,J00121:27:H3GGKBBXX:5:1211:20303:29395,J00121:27:H3GGKBBXX:5:1108:23937:34600,J00121:27:H3GGKBBXX:5:1125:26494:21553,J00121:27:H3GGKBBXX:5:1216:6197:28727,J00121:27:H3GGKBBXX:5:2202:15564:34160,J00121:27:H3GGKBBXX:5:1118:11485:47805,J00121:27:H3GGKBBXX:5:1204:23551:23382,J00121:27:H3GGKBBXX:5:1210:14255:34565,J00121:27:H3GGKBBXX:5:2223:28493:32894,J00121:27:H3GGKBBXX:5:2125:2940:35075,J00121:27:H3GGKBBXX:5:1224:23632:12023,J00121:27:H3GGKBBXX:5:1204:5325:17720,J00121:27:H3GGKBBXX:5:2115:19116:17104,J00121:27:H3GGKBBXX:5:1120:17807:1015,J00121:27:H3GGKBBXX:5:1228:20476:20058,J00121:27:H3GGKBBXX:5:1207:4056:39014,J00121:27:H3GGKBBXX:5:1215:3315:17966,J00121:27:H3GGKBBXX:5:2223:28300:20498,J00121:27:H3GGKBBXX:5:1123:24139:30415,J00121:27:H3GGKBBXX:5:1209:29559:9385,J00121:27:H3GGKBBXX:5:2215:6167:44570,J00121:27:H3GGKBBXX:5:1123:13108:9649;sequence=TACAGTACATCATTTGAGTTTTTGAAATTTCAAGAAAATCAAATAGGATTAATCTAACTTCTTTCAAAAGATCATTGCTATAATTATAATAAATCTTTTTATACATTAAAGTAAATTCATCTAAAGAGGGCTTTAAAAATATACAAAACCATTTAGCAAAATATTTTGAAATGACTTCAAATTTACTA;start=141554;subtype=IES;support_ref=72;support_variant=27;type=IES;
scaffold51_171_with_IES	MILORD	internal_eliminated_sequence	141554	141639	.	.	.	ID=MILORD.171.141554.141639;Name=MILORD.171.141554.141639;bounded_by_ta=TRUE;common_boundary=LEFT;end=141639;ies_id=IESPGM.PTET51.1.171.134017;ies_left_dist=0;ies_min_dist=0;ies_right_dist=102;junction_seq=gctttagacaacagaTAataaatctttttata;read_names=J00121:27:H3GGKBBXX:5:2111:1367:32103,J00121:27:H3GGKBBXX:5:1102:23632:44623,J00121:27:H3GGKBBXX:5:1115:22546:42249,J00121:27:H3GGKBBXX:5:1204:22465:48368,J00121:27:H3GGKBBXX:5:2119:22769:16858;sequence=TACAGTACATCATTTGAGTTTTTGAAATTTCAAGAAAATCAAATAGGATTAATCTAACTTCTTTCAAAAGATCATTGCTATAATTA;start=141554;subtype=PARTIAL_INTERNAL;support_ref=72;support_variant=5;type=ALTERNATIVE;
scaffold51_171_with_IES	MILORD	internal_eliminated_sequence	142008	142034	.	.	.	ID=MILORD.171.142008.142034;Name=MILORD.171.142008.142034;bounded_by_ta=TRUE;common_boundary=None;end=142034;ies_id=IESPGM.PTET51.1.171.134017;ies_left_dist=-454;ies_min_dist=293;ies_right_dist=-293;junction_seq=tattcatcatctaatTAagcttaggcctcg;read_names=J00121:27:H3GGKBBXX:5:2110:17533:29554;sequence=TATTCAAGATATTCTTCATGATCAGCT;start=142008;subtype=MAC;support_ref=92;support_variant=1;type=CRYPTIC;
scaffold51_171_with_IES	MILORD	internal_eliminated_sequence	143368	143395	.	.	.	ID=MILORD.171.143368.143395;Name=MILORD.171.143368.143395;bounded_by_ta=TRUE;common_boundary=None;end=143395;ies_id=IESPGM.PTET51.1.171.136717;ies_left_dist=1074;ies_min_dist=1074;ies_right_dist=1125;junction_seq=tcatttagcttttgtTAattttgttgcaaaat;read_names=J00121:27:H3GGKBBXX:5:2126:9942:27092,J00121:27:H3GGKBBXX:5:1123:24556:20093;sequence=TACTGTTTATAATCATTTGATTTTTCTA;start=143368;subtype=MAC;support_ref=184;support_variant=2;type=CRYPTIC;
scaffold51_171_with_IES	MILORD	internal_eliminated_sequence	144088	153077	.	.	.	ID=MILORD.171.144088.153077;Name=MILORD.171.144088.153077;bounded_by_ta=TRUE;common_boundary=RIGHT;end=153077;ies_id=IESPGM.PTET51.1.171.144249;ies_left_dist=8639;ies_min_dist=0;ies_right_dist=0;junction_seq=atatcaataatgaaaTAtcacaatggcataaa;read_names=J00121:27:H3GGKBBXX:5:2111:19684:22063;sequence=TATAATAGTTTTTTTAATATTTGAAGTCAAATCAAAAGGAATTTCATATTTAATACAAGTAGCCTTTAATTATAAGAAGGAAAAAAATTGATATGAATTTTTCGGTGGGATGATTATCTGGTTATCTATTCTATTTTCCCATTCATATTTCTTTAATATTTTATTTAAAAACGGATAGATAAAAGATGAATAAAGTAATCTTAACACTTATGATAATTGCAATAACCTATGCAACTTAAGCAGAAATGAAATCCTCGCATTTTAAAACTCGAGAGAGTAGTATTTGATTCGTATTTATTTCAAGGCTTGAGCTTTTAAGATGCCAATGATATAAATACAAATAAATTCACCTGCTACACTTAGATTTTGAATATTCTATCCTAACCTAAATTTAAGTTAAAAGAAGTATTATTCTACCATATAAAATTATCTGTAAATGGGTTTTGACTTTTATGATTACACCATCATAGAGTTATCTAAATGGGCTGATATTATTGAGCATAGAGATTAATTACAAAGAGATTTAACAATCATTGATTAAATCAGTAGATTGGTTGATAAGGCAAAACATATTGATGATAGCTAATAATAAAGTATGAATGTTAAAAATTTAGGAATGTTCTTGCAAATAACTGGAAGCCTATAAAATTCTTTATTAGATATGACTCTTGCTTAATTAAATCATTAATGGGCTAGAGGAAATCTAGATTAATGCATAGAATATATGAGATAATTCTAAAATACTGTAGGGCATACAGAGCGAGTTACTATGGCAAATAGAATTATGGATTATTTAGAAAACATGAAATATTAAATAAATAGAAATTTAAACGAATGCGCTTAATACAGACAATCATCAAGATTAAGATAAAAAATAAGGGATTTATAGATGAGAAAAAGAGAATGTCAAGAGAATTATAGTAGAAATAATCGAAGAGATATCAGTAATTAATACCCATACAATAAAAAACAGAATTATGAATATGAATATGGTTAGTATAGTCTTTTTTTTAAATAAAAAAAAAAAAGCTTTGATACTAATTTTCTAAATTAATTAAATATTTCTAACTAAAATTTAAACTAATTCTATAACAGACAATATCGTTCTAATTAAGGTTCATCAGTTACTTAATAAGACATCACTTAAATTAAACCCAATAGGCATTAGCCTTATAACAGATAGCCAATTTTTTATAATGATGACGAAGTATGCCCTTAAGGTGAAGAGGATGATTCACCAAAAAATTTAACAGAGGAGTAGAATGAAGATAGTGTGGAAAAAGTTGAGGAAAGAGTGGATAAAGTTGAAGAAGAACCTAAAATCGAATCACCAGAAGAACAAGAGATTGAGATAGAACCTAGTCCGGATAGTAATTAAATTAAGGAAGAGGAGGATGAATAAAAATTAGAAAATGATTCAAATTTAGATGACAAAAAGCCAAGAGAAATCATAATTGAAAGAGAATTTGGCCCAGATTCAGAACATCAAAATAATTATGACGAGCCAGAGGAATGCACAACTGCTGAATAAACGGAATTAGAATTAGATCCTACAGACAATAATAACTCTGAGCAACCATAATAATAAGATGATAAGGATGAATAAGAGGTTGAACGGGAATAAAATTAATTAGAAAAAGAATAGGACAAAGAATAAAACATAGAAAAAGACGAAGAATAGGATAATGTATAGGATAGAGAATAAGACTTAGAATAGGATAAAGAAAAGAATAAAGAATAGGATAAAGAATAAGATAAAGAGTAGGAGAATGATTAGGATTAAGAATAGGAGAATGAATAAGATGAAGAATAGGAAAAAGAATAAGAAAAAGATAAGGAAAAAGAAAAAGAAAAATAGAAAAGTGGACCATTAGAGATTCCTCCAGATGATGATGAAGAGCCTGTTGAAGGAGAATTAGTAAAGACAGAAGGTATTGGAGCTTCATCTGATGGTAGAATAGGAAATTAATAGACATAATAAAATAGTTAATAGGATAAAGAATAAGAGAAGCAAAAATAGTAAGAAAGAACCTAGGATAAAGAATAAGATAGGCAAAAGTCATAAGATAGAACCTAGGATAAATAATAAGATAAGCAAAATTAATAAGACAGAACCTAGGATAAAGAATAAGATAAGCAAAAATAATAAGACAGAACCTCAGATAAAGAATAAGATAAGTAAAAATAATAAGACAGAACCTCAGATAATGAATAAGATAAGCAAAAGTAATAAGAAAGAACCTAGGATAAAGAATAAAATAAGCAAAAATAATAAGACAGAACCTCAGATAAAGAATAAGATAAGCAAAAATAATAAGACAGAACCTCAGATAATGAATAAGATAAGCAAAAGTAATAAGATAGAACCTAGGATAAAGAATAAAATAAGCAAAAATAATAAGACAGAACCTCAGATAATGAATAAGATAAGCAACAGTAATAAGATAGAACCTAGGATAAAGAATAAGATAAGCAAAAATAATAAGACAGAACCTCAGATAAAGAATAAGATAAGCAAAAATAATAAGACAGAACCTCAGATAATGAATAAGATAAGCAAAAGTAATAAGATAGAACCTAGGATAAAGAATAAAATAAGCAAAAATAATAAGACAGAACCTCAGATAATGAATAAGATAAGCAACAGTAATAAGATAGAACCTAGGATAAAGAATAAAATAAGCAAAAATAATAAGACAGAACCTCAGATAATGAATAAGATAGGCAAAAGTCATAAGATAGAACCTAGGATAAAGAATAAGATAAGCAAAAATAATAAGGCAGAACCTAGGATAAAGAATAAGAAAAGGAAAAAGAAAAAGAAAAATAAAAAAGTGGACCATTAGAGATTCCTCCAGATGATGATGAAGAACCTGTTGAAGGAGAATTAGTTAAAACAGAAGGTATTGGAGCATCATCTGATGGTAGAATAGGAAATTAATAGACATAATAGTAAAAATAACAATTATAAAATGATAAAGTGAGCGAAAAGAAAAAACTCCGGGATGAAGAGTCAGAAAATAAATTAAAAAGTGAAACTCTACAAAATAATGATCATGAAAGTGAAGAAGATGTTTATGAATAAGATGAAGTTGATGAACCTGACGGAAGAGGAGGAACCATAAAGGTAAAGAAAATAGTTAAAAGAAGAGTGAAAAAAACCAAGAGAATCAGCGGATCTAGCTCTTCTTAATCATCAAGTGGAAAAAGTTCATCAATAAGTAGTAGTTAATCTAATAAGTCTACTGGAGGTATCGTGAAAATAATATTAATAAATAATAAATTAAATAAAGTATAGTTCATCAACTTCTACATAAAGTTAAAATTCTTAATAAAAATCATCATCCTCAGATTATAAGCCTCCAAGATATGGAGATGATGCAAGCGAAGAAGACATATTTGAATAAGTTGAAGTTGAAGAACCAGATGGAAGAGGAGGAACGAAAAAAGTAAAAACAATGGTTAGAAAAAGAGTTAAAAAGAACAAAAAAACAACTGGAGCATCAGGATCCTCATCATCTTCATCTTAAAAATCCAGTTCCTCTGGTTCATCAAGCTCCTCAAGTTCTTCTGGTTCATCAAGCTCATCAAGTTCTTCTGGATCATCAAGTTCCTCAAGTTCTTCTGGTTCATCAAGCTCATCAAGTTCTTCTGGTTCTTCAAGCTCATCAAGTTCATCAAGTTCTTCTGGTTCATCAAGCTCATCAAGTTCATCAATAAGTAGTAGTAAATCTAATAAGTCTACTGGAGGTATCATCAAAATAATATTAATAAATTTATTAATTAAACAAAGTGTAGTTCATCAACATCTACCCAAAATTAAAATTCTCAATAAGAATCATCTTCAGACTATAAGCCTCCAAGATATGGAGATGATGCAAGTGAAGAAGACATATTTGAATAAGTTGAAGTTGAAGAACCAGATGGAAGAGGAGGAACGAAAAAAGTAAAAACAATGGTTAGAAAAAGAGTTAAAAAGACTAAAAAAACAACTGGAGCATCAGGATCCTCATCGTCTTCATCTTAAAAATCCAGTTCCTCTGGTTCATCAAGCTCATCAAGTTCATCAAGTTCTTCTGGTTCATCAAGCTCATCAAGTTCATCAATAAGTAGTGGTTAATCTAATAAGTCTACCGGAGGTATCGTGAAAATAATATTAATAAATAATAAATTAAATAAAGTATAGTTCATCAACTTCTGCATAAAGTTAAAATTCTTAATAAAAATCATCATCCTCAGATTATAAGCCTCCAAGATATGGAGATGATGCAAGCGAAGAAGACATATTTGAATAAGTTGAAGTTGAAGAACCAGATGGAAGAGGAGGAACGAAAAAAGTAAAAACAATGGTTAGAAAAAGAGTTAAAAAGACCAAAAAAACAACTGGAGCATCAGGATCCTCATCGTCTTCATCTTAAAAATCCAGTTCCTCTGGTTCATCAAGCTCCTCAAGCTCATCAATTTCCTCAAGTTCTTCTGGTTCATCAAGTTCTTCTAATACAAAATCATCAAGTTCAACAAGTGGGACCACTCATATAGGTATATTTTATTTACGTATTTATAATTCTAATGAACATATAACCAAACCATGTATTTTTGTTAATATTATTTCAAAAATTTAATGACTTTTTAAAATCCGTAAATTTAAATATATATTTATCTATTTTTTAATTAATTTATTCCAAAATTAATTAATTTTACTTCAGTTTGTACTTAATCATAAGTCAGCCAAGAATCTTTAAACAAATCAAAAGTTAGTCAATCAGTTGCAGATAAATTAACATAAAAATATTCTGAAGCTGAATCAAGGGAGCAAGCATAATCATCCACTTCTGATTCCAGAAATATCTAAAGTGGAAGCGCAAACAAATAATAAATTGCATCTGGAGGTTCAAGCAGCAGTTCAAATAGCAGTTCAGCCAATAAGTCAAGCAGTAGCTCAAGCAGTAGTTCAAGCAGTAGTTCAAGCAGCAGTTCAAGCAGCAGTTAAAAATAAAGCTCAAGTAGCAATGCAAGTAATGCTAAGAGTTCTAGCAATTCAAATACTAATAATTCAAGCTAAAAATCTGCATCATAGGCTTCCTAAAGTCAAAATGGTAAGTAGGCATCTTCTTCCAGCAAATCATCCTCCTCAAAAGGCTCTTCAGGATCAAAGAAAAATGTTGTGAAAACTGAGGATGGAGAAGAAGTTTGGGAAGAAGTTACTGTCGAAGAGGTAACAGAATACACAATAGACTCCGACGGAAATATGAAAGTTATTTCTTAGACAAGTACATAAATTCCAAAGACAAAAACATACTATCTAAATTCAATAGGGGAATAATAAATAAATCTTGATAGTGAACAAAATGATGAAAACGATTTTAAAAACTCCTTTGAAAACTCTAAAAATGAGTCTATTCCTGATAATGATACATACGATCTAAACGATTTCGGCAATGATTATTGTTCATGAAAAATATATTTTTTTATTAGTTTTTAGGTTAGTCTAAAAAACTGTTAATAATTATTTTTATTACATTATTTTTAATCATAAATTGTAGGATTGGTTTTAGCATTTAATCCATTTTCTGAAAAAACTTTTCAAGATTGAGCAAAAAATGTTCACTAATCAGAAATTAAAGAAATTTTCAATTAAGTTTAAATATAAATAGGTAAAATTTGATAAAAATAATTATTATTATTTTTGCAATAACAATATCTCTATGAAAAAGATGGAGATAAATAAGAGGATAATTTACAGGAAAATGAATAAGTGTTAGAAGAAGATGGGCCTAATAATGTTTAAGAGTAGTAAAGTGAAATAATTGTAGATCCATAATTAGAAGATGACTAAGACTATATTTATTATCAAATAGAAGGTGATTCTATTATCTATGATAAAATAGAAGTAATTGACTATATTATTAATATGATGCTATTAAAAACGTTTACCATAAGGTTAAGATAGTTGATCCAGAATAAAAAAAATCTCTTATAATATAGGATTCCTAATTTGATGATGTATTAGATGATGTGATAAATGAGAATAAAGATTAAGAAACATTGCCAGCAGAAGACGCAATTGGGTAAGAAAAAGTCAATAAATAAGAGCAAAAAGTGTCAGAAGATGAATAGAAGGCAGAAGCTCAAAAAAAATTGTCAAAAGAAAATTCTTAAAATTAAGAAAAAAATTCTTCTAACGAGGTCGAACCTAAAGATAATAAAAATTAGCCGGAGGTTAAAAATACCGAGGAAGGTGAATAAACAAAATAAAAAGAAGATTTGGGTTAGGATGGCAAATAATTATAAAAATAAGAAGATTAAACAGAAGAAAAGATAGGAAACAGAGTTAAGGGTCTTATCAAAGAAGAAAATGTTAAAATAGATAGTATTAGTTCTGAAAAAGATCAAATAGAAGTAAAAGATGAGAAAGAAAAATCTTTAAAAATTTAATCATTGAAAGAGGAGTTCAATCCTAATGAACCCACCTAATATGAACCACCAAAGCATAAAGTTAATGTTAGACCAAAGACAGAGAAGGTTAATATACCAGTGTCTACAAAATATGTGAAATCTTCTTATGATGGTGATGTTGCTGAATAATTTGAATTTGCAGACAGAGAGCTCCTTTAAGATTCTGATGAATATGGATATGGATTTTGGGTGAGATACACTTCAAATGCACCAAAAGTACATGTAAGAAAACCAGAAACCTATTATTTCTTATCTCGACTAACCTCAAATCAAGAATACAAAGACTTGGCTTATTATGGGGATAGAACTTTAGCTATATTTATGATAGAAAATTCCTTTATTTTTTCCACCTATGATCATTAAGAAAAGAAAAAAGTAAAAGACTAGGTTGTGGCCTTAAATGAAGATTTAGACAGCATGTGGTACTTTATCACATTCTCATACAGCACAGCTAAAAAATCTGCAGTGGGTTTTGTGATTGGTTATGGGGATAATAATAAAATTTTAAAGGCAGAAATTTAATGCAGACATGTACCACCATAATACTTTAAACTATTGATTGGTGGAAAACATATGACATATGAAGGATTTAATGGCCAATTTGCAAATATATTTTATGATATTGATGCTCCAGCCTTTGTAGACACAGAGGCAAAAATAATAGAAATCATAAAGACCATTTCAAATGCGCCTCAATAAGTTACAAATTTAATCGATTTAGAAGTTATATCAACTCCAAAATTATTCAATGCTAATACAGCAAGCGATTCTGTCATATTGGATCCTCAAGAGTCTTAACTAATAATTGAAGAATATAGCGTTGCAGCTTGGTTTAGATGGATTGATGACTTAAAAGTGGATAGTGAAAATACTTTCTAAATATTTAATTTAAGATCAAATGAAAAAAAATCGTAAGGAAAAGGAATTTTAGGTGACAGATCATTAGAAATGCATTATATTTATGGAGGAGGATCTTAAAGTTCTGTATACTTTAATACTTATACGATTGAAGGTAATAAAGCAAAAGGATCAAGTTATTTATCAAAAATAGTGTAATCTCCTAATTATATTTGGTAATATGGCTATATGGCATATGATAATGATAAAATGAAAGTTTATGGAGCATTAATAAGACCAGGAAAATCTAATGAGATTACATTCGACCCAATTCAACATAAATTGATAACCAAATTATACTTCACCTTAGGAGGAGACGATTATGTTTCGCCATTTAATGGTAAAATTGGATATGTAGGAGTGTACTTAGGACCTGGAGCATACAGGTAAGCACTTAATTTTGGTTAATAATTTTAATATGGAGATGGTGCCATGAACGTGTTTTAATTAATGAAACCAATTCAATATAAAGAAGATGCTTTAGACCCTAATGTAGTAAGAGATTGCGCCTATGATGGTGAAAGTTCATTAGTAGACAAGATTCTAATTCATGATGACTAGAAATTAAGAATAAATGGCTAAAGTGAATATTCATTTGGAATGTGGACTAGATGGTTGAGTACGATGCCTAAGTATTTGGTATAAAGAGGAGCAGTTCATAATATTGCTCGATTAGGTACTGAGCCTTACTTGATTGAATCAGTTGATGGTAAATTAAAAAGAGCAAATAATAGAGCATAAACACCAAAGGATTAAACTTTGGCAGTAACCTTAAGCAAAGAAGCATATGAATTTTATACCTATAGTGCCAAGGATGAAATAGAATTTACAAAATTAGAAGGCTGGTGGAATTACATTTACTTTGGATATAAAAGATTTGGAGATAAGGGTACAGCGAGAGGATATGTTTAGTTTGGTGTAGATGGTGAGATAAAGGAGGTTTCTTTTGATATTTACCATGATTATATTTTGGAATATGTTGAATTTGTAGTTGGTAAGTCATAGGCACCATTCTTTAATGGTTAAATGGCGAAAATATAATGTTCAATTGGGCCAGGAGCATTTGTGCAAAGTGCTGATAATCTAAGACTATATACTTAAAATACACTACCTGAAAAAGCTTAAATACATCCAGTTTCAAGATAAACTCAATAATTAATTGGTACACCAGTTAATGAGCCTTCCAATTAATTTTAATTTGATAAATTTTAAGGAGCTCTAGAATATGCAATTTCAGGTTGGGTTAAATGGAGTGGTATATAAAAATTTGGTAAAGTGTCTCATATTAAGGTAAATTTGGGATAATTTTGGGAATTTAATATTTACCATTAGATTCTAATTATATATAGAATTAAAAAATATTCCTAAATAAGTTATTTTTCTAATATTGTTAATGTTTAAGGAATTAAATTCCAACCAAAATTTTTGAAAATTTTTCTACATAGTCGATTAGAGGATGTAATAATAGAAAATTTTAGATTTATTCTTATTGTGTAACAGCTGTATATTTCAAGATCAGATTTTAGCTCGCTTAAAAATGCAAAATAAAATATAAGTTTCTATGTAATTTCAATTTATTTTTAACTTGAAACAATCTCTAATAATTAAAAAATTTATAAAGATCTTTTTTTAGAATG;start=144088;subtype=PARTIAL_EXTERNAL;support_ref=70;support_variant=1;type=ALTERNATIVE;
scaffold51_171_with_IES	MILORD	internal_eliminated_sequence	144442	144520	.	.	.	ID=MILORD.171.144442.144520;Name=MILORD.171.144442.144520;bounded_by_ta=TRUE;common_boundary=Both;end=144520;ies_id=IESPGM.PTET51.1.171.136717;ies_left_dist=0;ies_min_dist=0;ies_right_dist=0;junction_seq=aataaattcacctgcTAaatgggttttgactt;read_names=J00121:27:H3GGKBBXX:5:2211:31984:39330,J00121:27:H3GGKBBXX:5:1222:30472:17720,J00121:27:H3GGKBBXX:5:2106:22983:25562,J00121:27:H3GGKBBXX:5:1224:4148:31435,J00121:27:H3GGKBBXX:5:2226:14671:34864,J00121:27:H3GGKBBXX:5:2211:23338:7152,J00121:27:H3GGKBBXX:5:2225:4614:14379,J00121:27:H3GGKBBXX:5:2102:13910:42653,J00121:27:H3GGKBBXX:5:2208:16214:24806,J00121:27:H3GGKBBXX:5:1203:13108:36341,J00121:27:H3GGKBBXX:5:2215:5244:34073,J00121:27:H3GGKBBXX:5:1124:21318:47823,J00121:27:H3GGKBBXX:5:1206:8115:30151,J00121:27:H3GGKBBXX:5:1204:21714:11126,J00121:27:H3GGKBBXX:5:1120:4624:35954,J00121:27:H3GGKBBXX:5:2223:29559:27742,J00121:27:H3GGKBBXX:5:1216:6756:45801,J00121:27:H3GGKBBXX:5:2104:6370:43409,J00121:27:H3GGKBBXX:5:2212:8684:48685,J00121:27:H3GGKBBXX:5:1106:3407:44500,J00121:27:H3GGKBBXX:5:2121:23226:37765;sequence=TACACTTAGATTTTGAATATTCTATCCTAACCTAAATTTAAGTTAAAAGAAGTATTATTCTACCATATAAAATTATCTG;start=144442;subtype=IES;support_ref=52;support_variant=21;type=IES;
scaffold51_171_with_IES	MILORD	internal_eliminated_sequence	145076	145186	.	.	.	ID=MILORD.171.145076.145186;Name=MILORD.171.145076.145186;bounded_by_ta=TRUE;common_boundary=RIGHT;end=145186;ies_id=IESPGM.PTET51.1.171.137281;ies_left_dist=9;ies_min_dist=0;ies_right_dist=0;junction_seq=aattatgaatatgaaTAtcgttctaattaagg;read_names=J00121:27:H3GGKBBXX:5:1110:13900:39858,J00121:27:H3GGKBBXX:5:1120:18771:22028,J00121:27:H3GGKBBXX:5:1105:23794:40965;sequence=TATGGTTAGTATAGTCTTTTTTTTAAATAAAAAAAAAAAAGCTTTGATACTAATTTTCTAAATTAATTAAATATTTCTAACTAAAATTTAAACTAATTCTATAACAGACAA;start=145076;subtype=PARTIAL_EXTERNAL;support_ref=8;support_variant=3;type=ALTERNATIVE;
scaffold51_171_with_IES	MILORD	internal_eliminated_sequence	145085	145186	.	.	.	ID=MILORD.171.145085.145186;Name=MILORD.171.145085.145186;bounded_by_ta=TRUE;common_boundary=Both;end=145186;ies_id=IESPGM.PTET51.1.171.137281;ies_left_dist=0;ies_min_dist=0;ies_right_dist=0;junction_seq=tatgaatatggttagTAtcgttctaattaagg;read_names=J00121:27:H3GGKBBXX:5:1208:17239:44658,J00121:27:H3GGKBBXX:5:1105:15503:15662,J00121:27:H3GGKBBXX:5:1123:4543:31347,J00121:27:H3GGKBBXX:5:2126:28260:41950,J00121:27:H3GGKBBXX:5:2102:31274:10317,J00121:27:H3GGKBBXX:5:1107:2067:38592,J00121:27:H3GGKBBXX:5:1206:24840:36868,J00121:27:H3GGKBBXX:5:2208:21694:36517,J00121:27:H3GGKBBXX:5:2215:7892:5112,J00121:27:H3GGKBBXX:5:1201:26382:16225,J00121:27:H3GGKBBXX:5:1108:27336:14818,J00121:27:H3GGKBBXX:5:2221:15716:42407,J00121:27:H3GGKBBXX:5:2223:5812:27391,J00121:27:H3GGKBBXX:5:1204:7050:28938,J00121:27:H3GGKBBXX:5:1204:6299:13359,J00121:27:H3GGKBBXX:5:1118:24728:19513,J00121:27:H3GGKBBXX:5:2111:9496:17210,J00121:27:H3GGKBBXX:5:1122:22353:32420,J00121:27:H3GGKBBXX:5:1124:23865:44746;sequence=TATAGTCTTTTTTTTAAATAAAAAAAAAAAAGCTTTGATACTAATTTTCTAAATTAATTAAATATTTCTAACTAAAATTTAAACTAATTCTATAACAGACAA;start=145085;subtype=IES;support_ref=8;support_variant=19;type=IES;
scaffold51_171_with_IES	MILORD	internal_eliminated_sequence	147054	149732	.	.	.	ID=MILORD.171.147054.149732;Name=MILORD.171.147054.149732;bounded_by_ta=TRUE;common_boundary=None;end=149732;ies_id=IESPGM.PTET51.1.171.141334;ies_left_dist=2477;ies_min_dist=53;ies_right_dist=53;junction_seq=agtaaaaataacaatTAtaaataggtaaaatt;read_names=J00121:27:H3GGKBBXX:5:1215:28392:20410;sequence=TATAAAATGATAAAGTGAGCGAAAAGAAAAAACTCCGGGATGAAGAGTCAGAAAATAAATTAAAAAGTGAAACTCTACAAAATAATGATCATGAAAGTGAAGAAGATGTTTATGAATAAGATGAAGTTGATGAACCTGACGGAAGAGGAGGAACCATAAAGGTAAAGAAAATAGTTAAAAGAAGAGTGAAAAAAACCAAGAGAATCAGCGGATCTAGCTCTTCTTAATCATCAAGTGGAAAAAGTTCATCAATAAGTAGTAGTTAATCTAATAAGTCTACTGGAGGTATCGTGAAAATAATATTAATAAATAATAAATTAAATAAAGTATAGTTCATCAACTTCTACATAAAGTTAAAATTCTTAATAAAAATCATCATCCTCAGATTATAAGCCTCCAAGATATGGAGATGATGCAAGCGAAGAAGACATATTTGAATAAGTTGAAGTTGAAGAACCAGATGGAAGAGGAGGAACGAAAAAAGTAAAAACAATGGTTAGAAAAAGAGTTAAAAAGAACAAAAAAACAACTGGAGCATCAGGATCCTCATCATCTTCATCTTAAAAATCCAGTTCCTCTGGTTCATCAAGCTCCTCAAGTTCTTCTGGTTCATCAAGCTCATCAAGTTCTTCTGGATCATCAAGTTCCTCAAGTTCTTCTGGTTCATCAAGCTCATCAAGTTCTTCTGGTTCTTCAAGCTCATCAAGTTCATCAAGTTCTTCTGGTTCATCAAGCTCATCAAGTTCATCAATAAGTAGTAGTAAATCTAATAAGTCTACTGGAGGTATCATCAAAATAATATTAATAAATTTATTAATTAAACAAAGTGTAGTTCATCAACATCTACCCAAAATTAAAATTCTCAATAAGAATCATCTTCAGACTATAAGCCTCCAAGATATGGAGATGATGCAAGTGAAGAAGACATATTTGAATAAGTTGAAGTTGAAGAACCAGATGGAAGAGGAGGAACGAAAAAAGTAAAAACAATGGTTAGAAAAAGAGTTAAAAAGACTAAAAAAACAACTGGAGCATCAGGATCCTCATCGTCTTCATCTTAAAAATCCAGTTCCTCTGGTTCATCAAGCTCATCAAGTTCATCAAGTTCTTCTGGTTCATCAAGCTCATCAAGTTCATCAATAAGTAGTGGTTAATCTAATAAGTCTACCGGAGGTATCGTGAAAATAATATTAATAAATAATAAATTAAATAAAGTATAGTTCATCAACTTCTGCATAAAGTTAAAATTCTTAATAAAAATCATCATCCTCAGATTATAAGCCTCCAAGATATGGAGATGATGCAAGCGAAGAAGACATATTTGAATAAGTTGAAGTTGAAGAACCAGATGGAAGAGGAGGAACGAAAAAAGTAAAAACAATGGTTAGAAAAAGAGTTAAAAAGACCAAAAAAACAACTGGAGCATCAGGATCCTCATCGTCTTCATCTTAAAAATCCAGTTCCTCTGGTTCATCAAGCTCCTCAAGCTCATCAATTTCCTCAAGTTCTTCTGGTTCATCAAGTTCTTCTAATACAAAATCATCAAGTTCAACAAGTGGGACCACTCATATAGGTATATTTTATTTACGTATTTATAATTCTAATGAACATATAACCAAACCATGTATTTTTGTTAATATTATTTCAAAAATTTAATGACTTTTTAAAATCCGTAAATTTAAATATATATTTATCTATTTTTTAATTAATTTATTCCAAAATTAATTAATTTTACTTCAGTTTGTACTTAATCATAAGTCAGCCAAGAATCTTTAAACAAATCAAAAGTTAGTCAATCAGTTGCAGATAAATTAACATAAAAATATTCTGAAGCTGAATCAAGGGAGCAAGCATAATCATCCACTTCTGATTCCAGAAATATCTAAAGTGGAAGCGCAAACAAATAATAAATTGCATCTGGAGGTTCAAGCAGCAGTTCAAATAGCAGTTCAGCCAATAAGTCAAGCAGTAGCTCAAGCAGTAGTTCAAGCAGTAGTTCAAGCAGCAGTTCAAGCAGCAGTTAAAAATAAAGCTCAAGTAGCAATGCAAGTAATGCTAAGAGTTCTAGCAATTCAAATACTAATAATTCAAGCTAAAAATCTGCATCATAGGCTTCCTAAAGTCAAAATGGTAAGTAGGCATCTTCTTCCAGCAAATCATCCTCCTCAAAAGGCTCTTCAGGATCAAAGAAAAATGTTGTGAAAACTGAGGATGGAGAAGAAGTTTGGGAAGAAGTTACTGTCGAAGAGGTAACAGAATACACAATAGACTCCGACGGAAATATGAAAGTTATTTCTTAGACAAGTACATAAATTCCAAAGACAAAAACATACTATCTAAATTCAATAGGGGAATAATAAATAAATCTTGATAGTGAACAAAATGATGAAAACGATTTTAAAAACTCCTTTGAAAACTCTAAAAATGAGTCTATTCCTGATAATGATACATACGATCTAAACGATTTCGGCAATGATTATTGTTCATGAAAAATATATTTTTTTATTAGTTTTTAGGTTAGTCTAAAAAACTGTTAATAATTATTTTTATTACATTATTTTTAATCATAAATTGTAGGATTGGTTTTAGCATTTAATCCATTTTCTGAAAAAACTTTTCAAGATTGAGCAAAAAATGTTCACTAATCAGAAATTAAAGAAATTTTCAATTAAGTTTAAA;start=147054;subtype=OVERLAPPING;support_ref=70;support_variant=1;type=ALTERNATIVE;
scaffold51_171_with_IES	MILORD	internal_eliminated_sequence	147310	147382	.	.	.	ID=MILORD.171.147310.147382;Name=MILORD.171.147310.147382;bounded_by_ta=TRUE;common_boundary=RIGHT;end=147382;ies_id=IESPGM.PTET51.1.171.139434;ies_left_dist=30;ies_min_dist=0;ies_right_dist=0;junction_seq=aagttcatcaataagTAgttcatcaacttcta;read_names=J00121:27:H3GGKBBXX:5:1201:30675:37871;sequence=TAGTAGTTAATCTAATAAGTCTACTGGAGGTATCGTGAAAATAATATTAATAAATAATAAATTAAATAAAGTA;start=147310;subtype=PARTIAL_EXTERNAL;support_ref=20;support_variant=1;type=ALTERNATIVE;
scaffold51_171_with_IES	MILORD	internal_eliminated_sequence	147340	147382	.	.	.	ID=MILORD.171.147340.147382;Name=MILORD.171.147340.147382;bounded_by_ta=TRUE;common_boundary=Both;end=147382;ies_id=IESPGM.PTET51.1.171.139434;ies_left_dist=0;ies_min_dist=0;ies_right_dist=0;junction_seq=taagtctactggaggTAgttcatcaacttcta;read_names=J00121:27:H3GGKBBXX:5:1127:2828:31329,J00121:27:H3GGKBBXX:5:1114:14661:28235,J00121:27:H3GGKBBXX:5:2219:24748:6325,J00121:27:H3GGKBBXX:5:2219:24850:6466;sequence=TATCGTGAAAATAATATTAATAAATAATAAATTAAATAAAGTA;start=147340;subtype=IES;support_ref=24;support_variant=4;type=IES;
scaffold51_171_with_IES	MILORD	internal_eliminated_sequence	147381	149785	.	.	.	ID=MILORD.171.147381.149785;Name=MILORD.171.147381.149785;bounded_by_ta=TRUE;common_boundary=RIGHT;end=149785;ies_id=IESPGM.PTET51.1.171.141334;ies_left_dist=2150;ies_min_dist=0;ies_right_dist=0;junction_seq=ataaattaaataaagTAtctctatgaaaaaga;read_names=J00121:27:H3GGKBBXX:5:2217:14103:6343;sequence=TATAGTTCATCAACTTCTACATAAAGTTAAAATTCTTAATAAAAATCATCATCCTCAGATTATAAGCCTCCAAGATATGGAGATGATGCAAGCGAAGAAGACATATTTGAATAAGTTGAAGTTGAAGAACCAGATGGAAGAGGAGGAACGAAAAAAGTAAAAACAATGGTTAGAAAAAGAGTTAAAAAGAACAAAAAAACAACTGGAGCATCAGGATCCTCATCATCTTCATCTTAAAAATCCAGTTCCTCTGGTTCATCAAGCTCCTCAAGTTCTTCTGGTTCATCAAGCTCATCAAGTTCTTCTGGATCATCAAGTTCCTCAAGTTCTTCTGGTTCATCAAGCTCATCAAGTTCTTCTGGTTCTTCAAGCTCATCAAGTTCATCAAGTTCTTCTGGTTCATCAAGCTCATCAAGTTCATCAATAAGTAGTAGTAAATCTAATAAGTCTACTGGAGGTATCATCAAAATAATATTAATAAATTTATTAATTAAACAAAGTGTAGTTCATCAACATCTACCCAAAATTAAAATTCTCAATAAGAATCATCTTCAGACTATAAGCCTCCAAGATATGGAGATGATGCAAGTGAAGAAGACATATTTGAATAAGTTGAAGTTGAAGAACCAGATGGAAGAGGAGGAACGAAAAAAGTAAAAACAATGGTTAGAAAAAGAGTTAAAAAGACTAAAAAAACAACTGGAGCATCAGGATCCTCATCGTCTTCATCTTAAAAATCCAGTTCCTCTGGTTCATCAAGCTCATCAAGTTCATCAAGTTCTTCTGGTTCATCAAGCTCATCAAGTTCATCAATAAGTAGTGGTTAATCTAATAAGTCTACCGGAGGTATCGTGAAAATAATATTAATAAATAATAAATTAAATAAAGTATAGTTCATCAACTTCTGCATAAAGTTAAAATTCTTAATAAAAATCATCATCCTCAGATTATAAGCCTCCAAGATATGGAGATGATGCAAGCGAAGAAGACATATTTGAATAAGTTGAAGTTGAAGAACCAGATGGAAGAGGAGGAACGAAAAAAGTAAAAACAATGGTTAGAAAAAGAGTTAAAAAGACCAAAAAAACAACTGGAGCATCAGGATCCTCATCGTCTTCATCTTAAAAATCCAGTTCCTCTGGTTCATCAAGCTCCTCAAGCTCATCAATTTCCTCAAGTTCTTCTGGTTCATCAAGTTCTTCTAATACAAAATCATCAAGTTCAACAAGTGGGACCACTCATATAGGTATATTTTATTTACGTATTTATAATTCTAATGAACATATAACCAAACCATGTATTTTTGTTAATATTATTTCAAAAATTTAATGACTTTTTAAAATCCGTAAATTTAAATATATATTTATCTATTTTTTAATTAATTTATTCCAAAATTAATTAATTTTACTTCAGTTTGTACTTAATCATAAGTCAGCCAAGAATCTTTAAACAAATCAAAAGTTAGTCAATCAGTTGCAGATAAATTAACATAAAAATATTCTGAAGCTGAATCAAGGGAGCAAGCATAATCATCCACTTCTGATTCCAGAAATATCTAAAGTGGAAGCGCAAACAAATAATAAATTGCATCTGGAGGTTCAAGCAGCAGTTCAAATAGCAGTTCAGCCAATAAGTCAAGCAGTAGCTCAAGCAGTAGTTCAAGCAGTAGTTCAAGCAGCAGTTCAAGCAGCAGTTAAAAATAAAGCTCAAGTAGCAATGCAAGTAATGCTAAGAGTTCTAGCAATTCAAATACTAATAATTCAAGCTAAAAATCTGCATCATAGGCTTCCTAAAGTCAAAATGGTAAGTAGGCATCTTCTTCCAGCAAATCATCCTCCTCAAAAGGCTCTTCAGGATCAAAGAAAAATGTTGTGAAAACTGAGGATGGAGAAGAAGTTTGGGAAGAAGTTACTGTCGAAGAGGTAACAGAATACACAATAGACTCCGACGGAAATATGAAAGTTATTTCTTAGACAAGTACATAAATTCCAAAGACAAAAACATACTATCTAAATTCAATAGGGGAATAATAAATAAATCTTGATAGTGAACAAAATGATGAAAACGATTTTAAAAACTCCTTTGAAAACTCTAAAAATGAGTCTATTCCTGATAATGATACATACGATCTAAACGATTTCGGCAATGATTATTGTTCATGAAAAATATATTTTTTTATTAGTTTTTAGGTTAGTCTAAAAAACTGTTAATAATTATTTTTATTACATTATTTTTAATCATAAATTGTAGGATTGGTTTTAGCATTTAATCCATTTTCTGAAAAAACTTTTCAAGATTGAGCAAAAAATGTTCACTAATCAGAAATTAAAGAAATTTTCAATTAAGTTTAAATATAAATAGGTAAAATTTGATAAAAATAATTATTATTATTTTTGCAATAACAA;start=147381;subtype=PARTIAL_EXTERNAL;support_ref=11;support_variant=1;type=ALTERNATIVE;
scaffold51_171_with_IES	MILORD	internal_eliminated_sequence	147839	147882	.	.	.	ID=MILORD.171.147839.147882;Name=MILORD.171.147839.147882;bounded_by_ta=TRUE;common_boundary=Both;end=147882;ies_id=IESPGM.PTET51.1.171.139890;ies_left_dist=0;ies_min_dist=0;ies_right_dist=0;junction_seq=taagtctactggaggTAgttcatcaacatcta;read_names=J00121:27:H3GGKBBXX:5:2102:4432:24753;sequence=TATCATCAAAATAATATTAATAAATTTATTAATTAAACAAAGTG;start=147839;subtype=IES;support_ref=6;support_variant=1;type=IES;
scaffold51_171_with_IES	MILORD	internal_eliminated_sequence	147839	149785	.	.	.	ID=MILORD.171.147839.149785;Name=MILORD.171.147839.149785;bounded_by_ta=TRUE;common_boundary=LEFT;end=149785;ies_id=IESPGM.PTET51.1.171.139890;ies_left_dist=0;ies_min_dist=0;ies_right_dist=-1903;junction_seq=taagtctactggaggTAtctctatgaaaaaga;read_names=J00121:27:H3GGKBBXX:5:1228:21369:39822;sequence=TATCATCAAAATAATATTAATAAATTTATTAATTAAACAAAGTGTAGTTCATCAACATCTACCCAAAATTAAAATTCTCAATAAGAATCATCTTCAGACTATAAGCCTCCAAGATATGGAGATGATGCAAGTGAAGAAGACATATTTGAATAAGTTGAAGTTGAAGAACCAGATGGAAGAGGAGGAACGAAAAAAGTAAAAACAATGGTTAGAAAAAGAGTTAAAAAGACTAAAAAAACAACTGGAGCATCAGGATCCTCATCGTCTTCATCTTAAAAATCCAGTTCCTCTGGTTCATCAAGCTCATCAAGTTCATCAAGTTCTTCTGGTTCATCAAGCTCATCAAGTTCATCAATAAGTAGTGGTTAATCTAATAAGTCTACCGGAGGTATCGTGAAAATAATATTAATAAATAATAAATTAAATAAAGTATAGTTCATCAACTTCTGCATAAAGTTAAAATTCTTAATAAAAATCATCATCCTCAGATTATAAGCCTCCAAGATATGGAGATGATGCAAGCGAAGAAGACATATTTGAATAAGTTGAAGTTGAAGAACCAGATGGAAGAGGAGGAACGAAAAAAGTAAAAACAATGGTTAGAAAAAGAGTTAAAAAGACCAAAAAAACAACTGGAGCATCAGGATCCTCATCGTCTTCATCTTAAAAATCCAGTTCCTCTGGTTCATCAAGCTCCTCAAGCTCATCAATTTCCTCAAGTTCTTCTGGTTCATCAAGTTCTTCTAATACAAAATCATCAAGTTCAACAAGTGGGACCACTCATATAGGTATATTTTATTTACGTATTTATAATTCTAATGAACATATAACCAAACCATGTATTTTTGTTAATATTATTTCAAAAATTTAATGACTTTTTAAAATCCGTAAATTTAAATATATATTTATCTATTTTTTAATTAATTTATTCCAAAATTAATTAATTTTACTTCAGTTTGTACTTAATCATAAGTCAGCCAAGAATCTTTAAACAAATCAAAAGTTAGTCAATCAGTTGCAGATAAATTAACATAAAAATATTCTGAAGCTGAATCAAGGGAGCAAGCATAATCATCCACTTCTGATTCCAGAAATATCTAAAGTGGAAGCGCAAACAAATAATAAATTGCATCTGGAGGTTCAAGCAGCAGTTCAAATAGCAGTTCAGCCAATAAGTCAAGCAGTAGCTCAAGCAGTAGTTCAAGCAGTAGTTCAAGCAGCAGTTCAAGCAGCAGTTAAAAATAAAGCTCAAGTAGCAATGCAAGTAATGCTAAGAGTTCTAGCAATTCAAATACTAATAATTCAAGCTAAAAATCTGCATCATAGGCTTCCTAAAGTCAAAATGGTAAGTAGGCATCTTCTTCCAGCAAATCATCCTCCTCAAAAGGCTCTTCAGGATCAAAGAAAAATGTTGTGAAAACTGAGGATGGAGAAGAAGTTTGGGAAGAAGTTACTGTCGAAGAGGTAACAGAATACACAATAGACTCCGACGGAAATATGAAAGTTATTTCTTAGACAAGTACATAAATTCCAAAGACAAAAACATACTATCTAAATTCAATAGGGGAATAATAAATAAATCTTGATAGTGAACAAAATGATGAAAACGATTTTAAAAACTCCTTTGAAAACTCTAAAAATGAGTCTATTCCTGATAATGATACATACGATCTAAACGATTTCGGCAATGATTATTGTTCATGAAAAATATATTTTTTTATTAGTTTTTAGGTTAGTCTAAAAAACTGTTAATAATTATTTTTATTACATTATTTTTAATCATAAATTGTAGGATTGGTTTTAGCATTTAATCCATTTTCTGAAAAAACTTTTCAAGATTGAGCAAAAAATGTTCACTAATCAGAAATTAAAGAAATTTTCAATTAAGTTTAAATATAAATAGGTAAAATTTGATAAAAATAATTATTATTATTTTTGCAATAACAA;start=147839;subtype=PARTIAL_EXTERNAL;support_ref=6;support_variant=1;type=ALTERNATIVE;
scaffold51_171_with_IES	MILORD	internal_eliminated_sequence	148228	149785	.	.	.	ID=MILORD.171.148228.149785;Name=MILORD.171.148228.149785;bounded_by_ta=TRUE;common_boundary=LEFT;end=149785;ies_id=IESPGM.PTET51.1.171.140235;ies_left_dist=0;ies_min_dist=0;ies_right_dist=-1515;junction_seq=taagtctaccggaggTAtctctatgaaaaaga;read_names=J00121:27:H3GGKBBXX:5:2120:27387:38926;sequence=TATCGTGAAAATAATATTAATAAATAATAAATTAAATAAAGTATAGTTCATCAACTTCTGCATAAAGTTAAAATTCTTAATAAAAATCATCATCCTCAGATTATAAGCCTCCAAGATATGGAGATGATGCAAGCGAAGAAGACATATTTGAATAAGTTGAAGTTGAAGAACCAGATGGAAGAGGAGGAACGAAAAAAGTAAAAACAATGGTTAGAAAAAGAGTTAAAAAGACCAAAAAAACAACTGGAGCATCAGGATCCTCATCGTCTTCATCTTAAAAATCCAGTTCCTCTGGTTCATCAAGCTCCTCAAGCTCATCAATTTCCTCAAGTTCTTCTGGTTCATCAAGTTCTTCTAATACAAAATCATCAAGTTCAACAAGTGGGACCACTCATATAGGTATATTTTATTTACGTATTTATAATTCTAATGAACATATAACCAAACCATGTATTTTTGTTAATATTATTTCAAAAATTTAATGACTTTTTAAAATCCGTAAATTTAAATATATATTTATCTATTTTTTAATTAATTTATTCCAAAATTAATTAATTTTACTTCAGTTTGTACTTAATCATAAGTCAGCCAAGAATCTTTAAACAAATCAAAAGTTAGTCAATCAGTTGCAGATAAATTAACATAAAAATATTCTGAAGCTGAATCAAGGGAGCAAGCATAATCATCCACTTCTGATTCCAGAAATATCTAAAGTGGAAGCGCAAACAAATAATAAATTGCATCTGGAGGTTCAAGCAGCAGTTCAAATAGCAGTTCAGCCAATAAGTCAAGCAGTAGCTCAAGCAGTAGTTCAAGCAGTAGTTCAAGCAGCAGTTCAAGCAGCAGTTAAAAATAAAGCTCAAGTAGCAATGCAAGTAATGCTAAGAGTTCTAGCAATTCAAATACTAATAATTCAAGCTAAAAATCTGCATCATAGGCTTCCTAAAGTCAAAATGGTAAGTAGGCATCTTCTTCCAGCAAATCATCCTCCTCAAAAGGCTCTTCAGGATCAAAGAAAAATGTTGTGAAAACTGAGGATGGAGAAGAAGTTTGGGAAGAAGTTACTGTCGAAGAGGTAACAGAATACACAATAGACTCCGACGGAAATATGAAAGTTATTTCTTAGACAAGTACATAAATTCCAAAGACAAAAACATACTATCTAAATTCAATAGGGGAATAATAAATAAATCTTGATAGTGAACAAAATGATGAAAACGATTTTAAAAACTCCTTTGAAAACTCTAAAAATGAGTCTATTCCTGATAATGATACATACGATCTAAACGATTTCGGCAATGATTATTGTTCATGAAAAATATATTTTTTTATTAGTTTTTAGGTTAGTCTAAAAAACTGTTAATAATTATTTTTATTACATTATTTTTAATCATAAATTGTAGGATTGGTTTTAGCATTTAATCCATTTTCTGAAAAAACTTTTCAAGATTGAGCAAAAAATGTTCACTAATCAGAAATTAAAGAAATTTTCAATTAAGTTTAAATATAAATAGGTAAAATTTGATAAAAATAATTATTATTATTTTTGCAATAACAA;start=148228;subtype=PARTIAL_EXTERNAL;support_ref=17;support_variant=1;type=ALTERNATIVE;
scaffold51_171_with_IES	MILORD	internal_eliminated_sequence	148228	148270	.	.	.	ID=MILORD.171.148228.148270;Name=MILORD.171.148228.148270;bounded_by_ta=TRUE;common_boundary=Both;end=148270;ies_id=IESPGM.PTET51.1.171.140235;ies_left_dist=0;ies_min_dist=0;ies_right_dist=0;junction_seq=taagtctaccggaggTAgttcatcaacttctg;read_names=J00121:27:H3GGKBBXX:5:2204:16965:49177,J00121:27:H3GGKBBXX:5:2226:18456:29430,J00121:27:H3GGKBBXX:5:2218:21146:8559,J00121:27:H3GGKBBXX:5:2218:20283:8471,J00121:27:H3GGKBBXX:5:2220:9831:32455,J00121:27:H3GGKBBXX:5:1124:8115:12638,J00121:27:H3GGKBBXX:5:1112:24434:11899,J00121:27:H3GGKBBXX:5:1222:11677:1367,J00121:27:H3GGKBBXX:5:1202:22110:33862,J00121:27:H3GGKBBXX:5:1207:23541:18441,J00121:27:H3GGKBBXX:5:2220:7963:20076;sequence=TATCGTGAAAATAATATTAATAAATAATAAATTAAATAAAGTA;start=148228;subtype=IES;support_ref=34;support_variant=11;type=IES;
scaffold51_171_with_IES	MILORD	internal_eliminated_sequence	148269	149785	.	.	.	ID=MILORD.171.148269.149785;Name=MILORD.171.148269.149785;bounded_by_ta=TRUE;common_boundary=RIGHT;end=149785;ies_id=IESPGM.PTET51.1.171.141334;ies_left_dist=1262;ies_min_dist=0;ies_right_dist=0;junction_seq=ataaattaaataaagTAtctctatgaaaaaga;read_names=J00121:27:H3GGKBBXX:5:2225:27559:22661;sequence=TATAGTTCATCAACTTCTGCATAAAGTTAAAATTCTTAATAAAAATCATCATCCTCAGATTATAAGCCTCCAAGATATGGAGATGATGCAAGCGAAGAAGACATATTTGAATAAGTTGAAGTTGAAGAACCAGATGGAAGAGGAGGAACGAAAAAAGTAAAAACAATGGTTAGAAAAAGAGTTAAAAAGACCAAAAAAACAACTGGAGCATCAGGATCCTCATCGTCTTCATCTTAAAAATCCAGTTCCTCTGGTTCATCAAGCTCCTCAAGCTCATCAATTTCCTCAAGTTCTTCTGGTTCATCAAGTTCTTCTAATACAAAATCATCAAGTTCAACAAGTGGGACCACTCATATAGGTATATTTTATTTACGTATTTATAATTCTAATGAACATATAACCAAACCATGTATTTTTGTTAATATTATTTCAAAAATTTAATGACTTTTTAAAATCCGTAAATTTAAATATATATTTATCTATTTTTTAATTAATTTATTCCAAAATTAATTAATTTTACTTCAGTTTGTACTTAATCATAAGTCAGCCAAGAATCTTTAAACAAATCAAAAGTTAGTCAATCAGTTGCAGATAAATTAACATAAAAATATTCTGAAGCTGAATCAAGGGAGCAAGCATAATCATCCACTTCTGATTCCAGAAATATCTAAAGTGGAAGCGCAAACAAATAATAAATTGCATCTGGAGGTTCAAGCAGCAGTTCAAATAGCAGTTCAGCCAATAAGTCAAGCAGTAGCTCAAGCAGTAGTTCAAGCAGTAGTTCAAGCAGCAGTTCAAGCAGCAGTTAAAAATAAAGCTCAAGTAGCAATGCAAGTAATGCTAAGAGTTCTAGCAATTCAAATACTAATAATTCAAGCTAAAAATCTGCATCATAGGCTTCCTAAAGTCAAAATGGTAAGTAGGCATCTTCTTCCAGCAAATCATCCTCCTCAAAAGGCTCTTCAGGATCAAAGAAAAATGTTGTGAAAACTGAGGATGGAGAAGAAGTTTGGGAAGAAGTTACTGTCGAAGAGGTAACAGAATACACAATAGACTCCGACGGAAATATGAAAGTTATTTCTTAGACAAGTACATAAATTCCAAAGACAAAAACATACTATCTAAATTCAATAGGGGAATAATAAATAAATCTTGATAGTGAACAAAATGATGAAAACGATTTTAAAAACTCCTTTGAAAACTCTAAAAATGAGTCTATTCCTGATAATGATACATACGATCTAAACGATTTCGGCAATGATTATTGTTCATGAAAAATATATTTTTTTATTAGTTTTTAGGTTAGTCTAAAAAACTGTTAATAATTATTTTTATTACATTATTTTTAATCATAAATTGTAGGATTGGTTTTAGCATTTAATCCATTTTCTGAAAAAACTTTTCAAGATTGAGCAAAAAATGTTCACTAATCAGAAATTAAAGAAATTTTCAATTAAGTTTAAATATAAATAGGTAAAATTTGATAAAAATAATTATTATTATTTTTGCAATAACAA;start=148269;subtype=PARTIAL_EXTERNAL;support_ref=17;support_variant=1;type=ALTERNATIVE;
scaffold51_171_with_IES	MILORD	internal_eliminated_sequence	148664	148797	.	.	.	ID=MILORD.171.148664.148797;Name=MILORD.171.148664.148797;bounded_by_ta=TRUE;common_boundary=Both;end=148797;ies_id=IESPGM.PTET51.1.171.140601;ies_left_dist=0;ies_min_dist=0;ies_right_dist=0;junction_seq=taattctaatgaacaTActtaatcataagtca;read_names=J00121:27:H3GGKBBXX:5:2210:30888:23645,J00121:27:H3GGKBBXX:5:1223:21907:14308,J00121:27:H3GGKBBXX:5:2102:14732:30538;sequence=TATAACCAAACCATGTATTTTTGTTAATATTATTTCAAAAATTTAATGACTTTTTAAAATCCGTAAATTTAAATATATATTTATCTATTTTTTAATTAATTTATTCCAAAATTAATTAATTTTACTTCAGTTTG;start=148664;subtype=IES;support_ref=24;support_variant=3;type=IES;
scaffold51_171_with_IES	MILORD	internal_eliminated_sequence	149504	149785	.	.	.	ID=MILORD.171.149504.149785;Name=MILORD.171.149504.149785;bounded_by_ta=TRUE;common_boundary=RIGHT;end=149785;ies_id=IESPGM.PTET51.1.171.141334;ies_left_dist=27;ies_min_dist=0;ies_right_dist=0;junction_seq=cctgataatgatacaTAtctctatgaaaaaga;read_names=J00121:27:H3GGKBBXX:5:2114:22790:19355;sequence=TACGATCTAAACGATTTCGGCAATGATTATTGTTCATGAAAAATATATTTTTTTATTAGTTTTTAGGTTAGTCTAAAAAACTGTTAATAATTATTTTTATTACATTATTTTTAATCATAAATTGTAGGATTGGTTTTAGCATTTAATCCATTTTCTGAAAAAACTTTTCAAGATTGAGCAAAAAATGTTCACTAATCAGAAATTAAAGAAATTTTCAATTAAGTTTAAATATAAATAGGTAAAATTTGATAAAAATAATTATTATTATTTTTGCAATAACAA;start=149504;subtype=PARTIAL_EXTERNAL;support_ref=37;support_variant=1;type=ALTERNATIVE;
scaffold51_171_with_IES	MILORD	internal_eliminated_sequence	149531	149785	.	.	.	ID=MILORD.171.149531.149785;Name=MILORD.171.149531.149785;bounded_by_ta=TRUE;common_boundary=Both;end=149785;ies_id=IESPGM.PTET51.1.171.141334;ies_left_dist=0;ies_min_dist=0;ies_right_dist=0;junction_seq=gatttcggcaatgatTAtctctatgaaaaaga;read_names=J00121:27:H3GGKBBXX:5:1121:14062:2791,J00121:27:H3GGKBBXX:5:1222:23642:47172,J00121:27:H3GGKBBXX:5:2226:4645:8981,J00121:27:H3GGKBBXX:5:2205:7659:11108,J00121:27:H3GGKBBXX:5:1205:25662:28903,J00121:27:H3GGKBBXX:5:1202:31720:7890,J00121:27:H3GGKBBXX:5:2216:4158:40244,J00121:27:H3GGKBBXX:5:2111:19096:43128,J00121:27:H3GGKBBXX:5:1215:28889:10651,J00121:27:H3GGKBBXX:5:2205:7679:11108,J00121:27:H3GGKBBXX:5:1113:25621:39172,J00121:27:H3GGKBBXX:5:1227:19025:8506;sequence=TATTGTTCATGAAAAATATATTTTTTTATTAGTTTTTAGGTTAGTCTAAAAAACTGTTAATAATTATTTTTATTACATTATTTTTAATCATAAATTGTAGGATTGGTTTTAGCATTTAATCCATTTTCTGAAAAAACTTTTCAAGATTGAGCAAAAAATGTTCACTAATCAGAAATTAAAGAAATTTTCAATTAAGTTTAAATATAAATAGGTAAAATTTGATAAAAATAATTATTATTATTTTTGCAATAACAA;start=149531;subtype=IES;support_ref=64;support_variant=12;type=IES;
scaffold51_171_with_IES	MILORD	internal_eliminated_sequence	149531	149779	.	.	.	ID=MILORD.171.149531.149779;Name=MILORD.171.149531.149779;bounded_by_ta=TRUE;common_boundary=LEFT;end=149779;ies_id=IESPGM.PTET51.1.171.141334;ies_left_dist=0;ies_min_dist=0;ies_right_dist=6;junction_seq=gatttcggcaatgatTAacaatatctctatga;read_names=J00121:27:H3GGKBBXX:5:1127:13179:33897,J00121:27:H3GGKBBXX:5:1215:13819:13482;sequence=TATTGTTCATGAAAAATATATTTTTTTATTAGTTTTTAGGTTAGTCTAAAAAACTGTTAATAATTATTTTTATTACATTATTTTTAATCATAAATTGTAGGATTGGTTTTAGCATTTAATCCATTTTCTGAAAAAACTTTTCAAGATTGAGCAAAAAATGTTCACTAATCAGAAATTAAAGAAATTTTCAATTAAGTTTAAATATAAATAGGTAAAATTTGATAAAAATAATTATTATTATTTTTGCAA;start=149531;subtype=PARTIAL_INTERNAL;support_ref=32;support_variant=2;type=ALTERNATIVE;
scaffold51_171_with_IES	MILORD	internal_eliminated_sequence	149963	149988	.	.	.	ID=MILORD.171.149963.149988;Name=MILORD.171.149963.149988;bounded_by_ta=TRUE;common_boundary=Both;end=149988;ies_id=IESPGM.PTET51.1.171.141511;ies_left_dist=0;ies_min_dist=0;ies_right_dist=0;junction_seq=ggtgattctattatcTAttattaatatgatgc;read_names=J00121:27:H3GGKBBXX:5:1218:1824:11055,J00121:27:H3GGKBBXX:5:2219:3721:16243,J00121:27:H3GGKBBXX:5:1101:18842:19162,J00121:27:H3GGKBBXX:5:1112:2879:6132,J00121:27:H3GGKBBXX:5:1114:25134:35409,J00121:27:H3GGKBBXX:5:1209:20080:28059,J00121:27:H3GGKBBXX:5:2221:2077:23382,J00121:27:H3GGKBBXX:5:2113:11809:46645,J00121:27:H3GGKBBXX:5:1211:9557:30714,J00121:27:H3GGKBBXX:5:1225:25124:26740,J00121:27:H3GGKBBXX:5:1227:24769:18704,J00121:27:H3GGKBBXX:5:1222:12063:18775,J00121:27:H3GGKBBXX:5:1206:3995:2193,J00121:27:H3GGKBBXX:5:2208:12905:1877,J00121:27:H3GGKBBXX:5:1114:2301:44306,J00121:27:H3GGKBBXX:5:1224:22384:35884,J00121:27:H3GGKBBXX:5:2101:10642:39312,J00121:27:H3GGKBBXX:5:1113:27346:34530,J00121:27:H3GGKBBXX:5:1110:26595:24964,J00121:27:H3GGKBBXX:5:2227:18517:15082,J00121:27:H3GGKBBXX:5:2205:29599:15926,J00121:27:H3GGKBBXX:5:2202:5578:26951,J00121:27:H3GGKBBXX:5:1104:7669:20691,J00121:27:H3GGKBBXX:5:1106:20577:32261,J00121:27:H3GGKBBXX:5:2228:26788:29026,J00121:27:H3GGKBBXX:5:1121:19045:34002,J00121:27:H3GGKBBXX:5:1212:16437:36763,J00121:27:H3GGKBBXX:5:2225:10450:41510,J00121:27:H3GGKBBXX:5:1205:25195:19900,J00121:27:H3GGKBBXX:5:2208:17665:2105,J00121:27:H3GGKBBXX:5:1207:4442:15873,J00121:27:H3GGKBBXX:5:2216:28798:19074,J00121:27:H3GGKBBXX:5:1214:25956:3987,J00121:27:H3GGKBBXX:5:2213:17289:43726,J00121:27:H3GGKBBXX:5:2118:10663:43744,J00121:27:H3GGKBBXX:5:2106:25936:31980,J00121:27:H3GGKBBXX:5:2102:3914:14080,J00121:27:H3GGKBBXX:5:1105:6959:32297,J00121:27:H3GGKBBXX:5:1114:20933:40086,J00121:27:H3GGKBBXX:5:2225:5254:19777,J00121:27:H3GGKBBXX:5:1210:23744:38556,J00121:27:H3GGKBBXX:5:1207:22181:14643,J00121:27:H3GGKBBXX:5:1220:22029:44377,J00121:27:H3GGKBBXX:5:1223:10845:21834,J00121:27:H3GGKBBXX:5:1218:24627:43392,J00121:27:H3GGKBBXX:5:1126:30624:40666;sequence=TATGATAAAATAGAAGTAATTGACTA;start=149963;subtype=IES;support_ref=15;support_variant=46;type=IES;
scaffold51_171_with_IES	MILORD	internal_eliminated_sequence	152331	153077	.	.	.	ID=MILORD.171.152331.153077;Name=MILORD.171.152331.153077;bounded_by_ta=TRUE;common_boundary=RIGHT;end=153077;ies_id=IESPGM.PTET51.1.171.144249;ies_left_dist=396;ies_min_dist=0;ies_right_dist=0;junction_seq=atttggagataagggTAtcacaatggcataa;read_names=J00121:27:H3GGKBBXX:5:2114:25976:13166;sequence=TACAGCGAGAGGATATGTTTAGTTTGGTGTAGATGGTGAGATAAAGGAGGTTTCTTTTGATATTTACCATGATTATATTTTGGAATATGTTGAATTTGTAGTTGGTAAGTCATAGGCACCATTCTTTAATGGTTAAATGGCGAAAATATAATGTTCAATTGGGCCAGGAGCATTTGTGCAAAGTGCTGATAATCTAAGACTATATACTTAAAATACACTACCTGAAAAAGCTTAAATACATCCAGTTTCAAGATAAACTCAATAATTAATTGGTACACCAGTTAATGAGCCTTCCAATTAATTTTAATTTGATAAATTTTAAGGAGCTCTAGAATATGCAATTTCAGGTTGGGTTAAATGGAGTGGTATATAAAAATTTGGTAAAGTGTCTCATATTAAGGTAAATTTGGGATAATTTTGGGAATTTAATATTTACCATTAGATTCTAATTATATATAGAATTAAAAAATATTCCTAAATAAGTTATTTTTCTAATATTGTTAATGTTTAAGGAATTAAATTCCAACCAAAATTTTTGAAAATTTTTCTACATAGTCGATTAGAGGATGTAATAATAGAAAATTTTAGATTTATTCTTATTGTGTAACAGCTGTATATTTCAAGATCAGATTTTAGCTCGCTTAAAAATGCAAAATAAAATATAAGTTTCTATGTAATTTCAATTTATTTTTAACTTGAAACAATCTCTAATAATTAAAAAATTTATAAAGATCTTTTTTTAGAATG;start=152331;subtype=PARTIAL_EXTERNAL;support_ref=92;support_variant=1;type=ALTERNATIVE;
scaffold51_171_with_IES	MILORD	internal_eliminated_sequence	152727	153077	.	.	.	ID=MILORD.171.152727.153077;Name=MILORD.171.152727.153077;bounded_by_ta=TRUE;common_boundary=Both;end=153077;ies_id=IESPGM.PTET51.1.171.144249;ies_left_dist=0;ies_min_dist=0;ies_right_dist=0;junction_seq=taaagtgtctcatatTAtcacaatggcataaa;read_names=J00121:27:H3GGKBBXX:5:2213:29041:46539,J00121:27:H3GGKBBXX:5:2203:3904:40227,J00121:27:H3GGKBBXX:5:1114:22181:22168,J00121:27:H3GGKBBXX:5:1122:12449:21483,J00121:27:H3GGKBBXX:5:2202:27225:31365,J00121:27:H3GGKBBXX:5:2208:20933:29958,J00121:27:H3GGKBBXX:5:1218:12834:13042,J00121:27:H3GGKBBXX:5:1206:17482:14238,J00121:27:H3GGKBBXX:5:2223:8146:32349,J00121:27:H3GGKBBXX:5:2211:1803:13623,J00121:27:H3GGKBBXX:5:2102:14976:47594,J00121:27:H3GGKBBXX:5:1221:4909:43093,J00121:27:H3GGKBBXX:5:1104:2635:47559,J00121:27:H3GGKBBXX:5:1220:5944:11653,J00121:27:H3GGKBBXX:5:1127:17259:40192,J00121:27:H3GGKBBXX:5:2219:9841:45660,J00121:27:H3GGKBBXX:5:2211:19207:48456,J00121:27:H3GGKBBXX:5:2225:16549:27109,J00121:27:H3GGKBBXX:5:1214:13727:12093,J00121:27:H3GGKBBXX:5:1108:17432:38170,J00121:27:H3GGKBBXX:5:1127:6116:8471,J00121:27:H3GGKBBXX:5:1202:20841:31136,J00121:27:H3GGKBBXX:5:1221:3041:19601,J00121:27:H3GGKBBXX:5:2217:17107:10247,J00121:27:H3GGKBBXX:5:1115:6827:15258,J00121:27:H3GGKBBXX:5:2107:10450:1736,J00121:27:H3GGKBBXX:5:2102:26271:22924,J00121:27:H3GGKBBXX:5:2205:12936:40262,J00121:27:H3GGKBBXX:5:2224:22100:47348,J00121:27:H3GGKBBXX:5:2124:21024:12462;sequence=TAAGGTAAATTTGGGATAATTTTGGGAATTTAATATTTACCATTAGATTCTAATTATATATAGAATTAAAAAATATTCCTAAATAAGTTATTTTTCTAATATTGTTAATGTTTAAGGAATTAAATTCCAACCAAAATTTTTGAAAATTTTTCTACATAGTCGATTAGAGGATGTAATAATAGAAAATTTTAGATTTATTCTTATTGTGTAACAGCTGTATATTTCAAGATCAGATTTTAGCTCGCTTAAAAATGCAAAATAAAATATAAGTTTCTATGTAATTTCAATTTATTTTTAACTTGAAACAATCTCTAATAATTAAAAAATTTATAAAGATCTTTTTTTAGAATG;start=152727;subtype=IES;support_ref=32;support_variant=30;type=IES;
scaffold51_171_with_IES	MILORD	internal_eliminated_sequence	152732	153077	.	.	.	ID=MILORD.171.152732.153077;Name=MILORD.171.152732.153077;bounded_by_ta=TRUE;common_boundary=RIGHT;end=153077;ies_id=IESPGM.PTET51.1.171.144249;ies_left_dist=-5;ies_min_dist=0;ies_right_dist=0;junction_seq=tgtctcatattaaggTAtcacaatggcataaa;read_names=J00121:27:H3GGKBBXX:5:1214:5091:27479;sequence=TAAATTTGGGATAATTTTGGGAATTTAATATTTACCATTAGATTCTAATTATATATAGAATTAAAAAATATTCCTAAATAAGTTATTTTTCTAATATTGTTAATGTTTAAGGAATTAAATTCCAACCAAAATTTTTGAAAATTTTTCTACATAGTCGATTAGAGGATGTAATAATAGAAAATTTTAGATTTATTCTTATTGTGTAACAGCTGTATATTTCAAGATCAGATTTTAGCTCGCTTAAAAATGCAAAATAAAATATAAGTTTCTATGTAATTTCAATTTATTTTTAACTTGAAACAATCTCTAATAATTAAAAAATTTATAAAGATCTTTTTTTAGAATG;start=152732;subtype=PARTIAL_INTERNAL;support_ref=17;support_variant=1;type=ALTERNATIVE;
scaffold51_171_with_IES	MILORD	internal_eliminated_sequence	154059	154088	.	.	.	ID=MILORD.171.154059.154088;Name=MILORD.171.154059.154088;bounded_by_ta=TRUE;common_boundary=RIGHT;end=154088;ies_id=IESPGM.PTET51.1.171.145234;ies_left_dist=4;ies_min_dist=0;ies_right_dist=0;junction_seq=gattggacatgcaggTAttatccaaactttaa;read_names=J00121:27:H3GGKBBXX:5:2214:4513:25914;sequence=TAAATATAGTAAAAACAATCTTAGTCATTA;start=154059;subtype=PARTIAL_EXTERNAL;support_ref=7;support_variant=1;type=ALTERNATIVE;
scaffold51_171_with_IES	MILORD	internal_eliminated_sequence	154063	154088	.	.	.	ID=MILORD.171.154063.154088;Name=MILORD.171.154063.154088;bounded_by_ta=TRUE;common_boundary=Both;end=154088;ies_id=IESPGM.PTET51.1.171.145234;ies_left_dist=0;ies_min_dist=0;ies_right_dist=0;junction_seq=ggacatgcaggtaaaTAttatccaaactttaa;read_names=J00121:27:H3GGKBBXX:5:2202:24759:17667,J00121:27:H3GGKBBXX:5:2224:6441:9983,J00121:27:H3GGKBBXX:5:1211:13829:13429,J00121:27:H3GGKBBXX:5:1119:8176:16612,J00121:27:H3GGKBBXX:5:2202:25124:14115,J00121:27:H3GGKBBXX:5:2111:7446:39400,J00121:27:H3GGKBBXX:5:2214:23094:1736,J00121:27:H3GGKBBXX:5:2224:24637:35110,J00121:27:H3GGKBBXX:5:2222:16721:12216,J00121:27:H3GGKBBXX:5:2107:8511:3512,J00121:27:H3GGKBBXX:5:1217:24170:2475,J00121:27:H3GGKBBXX:5:2109:16163:18423,J00121:27:H3GGKBBXX:5:2113:30929:10563,J00121:27:H3GGKBBXX:5:1116:13809:15399,J00121:27:H3GGKBBXX:5:2220:15250:26828,J00121:27:H3GGKBBXX:5:2225:10754:43585,J00121:27:H3GGKBBXX:5:1220:18233:13429,J00121:27:H3GGKBBXX:5:2109:24505:13148,J00121:27:H3GGKBBXX:5:2221:29366:16471,J00121:27:H3GGKBBXX:5:2227:19157:36059,J00121:27:H3GGKBBXX:5:2104:5700:34160,J00121:27:H3GGKBBXX:5:1214:24921:12743,J00121:27:H3GGKBBXX:5:1220:26900:35690;sequence=TATAGTAAAAACAATCTTAGTCATTA;start=154063;subtype=IES;support_ref=3;support_variant=23;type=IES;
scaffold51_171_with_IES	MILORD	internal_eliminated_sequence	154247	154283	.	.	.	ID=MILORD.171.154247.154283;Name=MILORD.171.154247.154283;bounded_by_ta=TRUE;common_boundary=Both;end=154283;ies_id=IESPGM.PTET51.1.171.145392;ies_left_dist=0;ies_min_dist=0;ies_right_dist=0;junction_seq=tgaagtatttgttggTAaacaagatgctacaa;read_names=J00121:27:H3GGKBBXX:5:2211:21481:9244,J00121:27:H3GGKBBXX:5:1215:30766:43445,J00121:27:H3GGKBBXX:5:1126:17442:6958,J00121:27:H3GGKBBXX:5:1204:17391:31628,J00121:27:H3GGKBBXX:5:1126:30787:42179,J00121:27:H3GGKBBXX:5:1120:23977:4251,J00121:27:H3GGKBBXX:5:2115:7019:27549,J00121:27:H3GGKBBXX:5:2202:18568:31980,J00121:27:H3GGKBBXX:5:1205:16204:16172,J00121:27:H3GGKBBXX:5:1107:23632:21025,J00121:27:H3GGKBBXX:5:1118:30726:25369,J00121:27:H3GGKBBXX:5:2224:8197:14150,J00121:27:H3GGKBBXX:5:1215:15696:22080,J00121:27:H3GGKBBXX:5:2227:23876:46451,J00121:27:H3GGKBBXX:5:2226:16336:11161,J00121:27:H3GGKBBXX:5:1127:28696:42179;sequence=TATGGCTTAATTAAAATAATTGAATTTAACTCAAGTA;start=154247;subtype=IES;support_ref=141;support_variant=16;type=IES;
scaffold51_171_with_IES	MILORD	internal_eliminated_sequence	155568	155593	.	.	.	ID=MILORD.171.155568.155593;Name=MILORD.171.155568.155593;bounded_by_ta=TRUE;common_boundary=Both;end=155593;ies_id=IESPGM.PTET51.1.171.146676;ies_left_dist=0;ies_min_dist=0;ies_right_dist=0;junction_seq=tgaattgagaggggaTActtggtcttaagttg;read_names=J00121:27:H3GGKBBXX:5:1220:15209:48843,J00121:27:H3GGKBBXX:5:1201:10896:35673,J00121:27:H3GGKBBXX:5:2113:17949:13640,J00121:27:H3GGKBBXX:5:1114:13413:38521,J00121:27:H3GGKBBXX:5:1120:16386:3336,J00121:27:H3GGKBBXX:5:2117:24008:36411,J00121:27:H3GGKBBXX:5:2210:17239:36323,J00121:27:H3GGKBBXX:5:2210:30198:19707,J00121:27:H3GGKBBXX:5:2208:23135:18124,J00121:27:H3GGKBBXX:5:1111:4624:8172,J00121:27:H3GGKBBXX:5:2214:27630:22327,J00121:27:H3GGKBBXX:5:1208:8065:4602,J00121:27:H3GGKBBXX:5:1204:31182:32420,J00121:27:H3GGKBBXX:5:2223:2788:44869,J00121:27:H3GGKBBXX:5:1109:24464:23346,J00121:27:H3GGKBBXX:5:2107:24637:24419;sequence=TATAAAATTAATGATTTAAACATCTA;start=155568;subtype=IES;support_ref=99;support_variant=16;type=IES;
scaffold51_171_with_IES	MILORD	internal_eliminated_sequence	155980	156006	.	.	.	ID=MILORD.171.155980.156006;Name=MILORD.171.155980.156006;bounded_by_ta=TRUE;common_boundary=Both;end=156006;ies_id=IESPGM.PTET51.1.171.147062;ies_left_dist=0;ies_min_dist=0;ies_right_dist=0;junction_seq=gagtttaacattatgTAccacattatacaggg;read_names=J00121:27:H3GGKBBXX:5:2115:24221:45959,J00121:27:H3GGKBBXX:5:2105:14154:13007,J00121:27:H3GGKBBXX:5:1121:25773:30609,J00121:27:H3GGKBBXX:5:1111:8745:44148,J00121:27:H3GGKBBXX:5:1128:29944:47542,J00121:27:H3GGKBBXX:5:1101:30421:13869,J00121:27:H3GGKBBXX:5:2208:19299:35743,J00121:27:H3GGKBBXX:5:1228:22962:3055,J00121:27:H3GGKBBXX:5:2221:4848:16366,J00121:27:H3GGKBBXX:5:2101:27346:15610,J00121:27:H3GGKBBXX:5:2216:6167:36270,J00121:27:H3GGKBBXX:5:1101:15168:26898,J00121:27:H3GGKBBXX:5:1107:16021:6677,J00121:27:H3GGKBBXX:5:2114:29234:2035,J00121:27:H3GGKBBXX:5:2103:9567:31154,J00121:27:H3GGKBBXX:5:2209:28838:24841,J00121:27:H3GGKBBXX:5:1222:7628:25122,J00121:27:H3GGKBBXX:5:2214:11546:15909,J00121:27:H3GGKBBXX:5:2112:10328:29940,J00121:27:H3GGKBBXX:5:1103:23977:46592,J00121:27:H3GGKBBXX:5:2112:9871:28973,J00121:27:H3GGKBBXX:5:2116:2717:22133,J00121:27:H3GGKBBXX:5:1210:6248:11513,J00121:27:H3GGKBBXX:5:2225:30543:7996,J00121:27:H3GGKBBXX:5:1112:5254:8101,J00121:27:H3GGKBBXX:5:1108:24688:3512,J00121:27:H3GGKBBXX:5:1120:14915:24911,J00121:27:H3GGKBBXX:5:1206:16711:48737,J00121:27:H3GGKBBXX:5:2221:2280:19865,J00121:27:H3GGKBBXX:5:2217:22323:11020,J00121:27:H3GGKBBXX:5:2220:10724:48561,J00121:27:H3GGKBBXX:5:1114:18010:8049,J00121:27:H3GGKBBXX:5:1215:24596:35251,J00121:27:H3GGKBBXX:5:1207:20557:25228,J00121:27:H3GGKBBXX:5:1102:18558:32279,J00121:27:H3GGKBBXX:5:1127:8207:28762;sequence=TATTGTATATTTACATAACACCTATTA;start=155980;subtype=IES;support_ref=9;support_variant=36;type=IES;
scaffold51_171_with_IES	MILORD	internal_eliminated_sequence	156754	156780	.	.	.	ID=MILORD.171.156754.156780;Name=MILORD.171.156754.156780;bounded_by_ta=TRUE;common_boundary=Both;end=156780;ies_id=IESPGM.PTET51.1.171.147809;ies_left_dist=0;ies_min_dist=0;ies_right_dist=0;junction_seq=aagttgttgacatggTActcaagctgcatcgt;read_names=J00121:27:H3GGKBBXX:5:2120:24677:20410,J00121:27:H3GGKBBXX:5:2115:10653:15276,J00121:27:H3GGKBBXX:5:1104:23734:28903,J00121:27:H3GGKBBXX:5:2225:8552:43603,J00121:27:H3GGKBBXX:5:1211:12317:11829,J00121:27:H3GGKBBXX:5:1123:25256:18247,J00121:27:H3GGKBBXX:5:1212:11596:4884,J00121:27:H3GGKBBXX:5:1111:9658:13095,J00121:27:H3GGKBBXX:5:1127:16721:34266,J00121:27:H3GGKBBXX:5:2226:17990:13359,J00121:27:H3GGKBBXX:5:1220:24190:4725,J00121:27:H3GGKBBXX:5:1105:15767:38029,J00121:27:H3GGKBBXX:5:2118:15625:41932,J00121:27:H3GGKBBXX:5:1213:9922:26846,J00121:27:H3GGKBBXX:5:1121:13575:42354,J00121:27:H3GGKBBXX:5:1203:23023:15715,J00121:27:H3GGKBBXX:5:1110:22861:4532,J00121:27:H3GGKBBXX:5:2105:25601:44869,J00121:27:H3GGKBBXX:5:2105:25185:37396,J00121:27:H3GGKBBXX:5:1213:13321:7240,J00121:27:H3GGKBBXX:5:1117:4614:36007,J00121:27:H3GGKBBXX:5:2225:7912:30609,J00121:27:H3GGKBBXX:5:2228:26666:46786,J00121:27:H3GGKBBXX:5:1127:15047:36640,J00121:27:H3GGKBBXX:5:1113:8613:9385,J00121:27:H3GGKBBXX:5:1212:14945:34530,J00121:27:H3GGKBBXX:5:1204:19157:37677,J00121:27:H3GGKBBXX:5:1201:26250:48104,J00121:27:H3GGKBBXX:5:1209:8095:7961,J00121:27:H3GGKBBXX:5:2120:1915:9807,J00121:27:H3GGKBBXX:5:1116:26037:5886;sequence=TATAATTCAATTATTCTTACTTACTTC;start=156754;subtype=IES;support_ref=45;support_variant=31;type=IES;
scaffold51_171_with_IES	MILORD	internal_eliminated_sequence	157100	157149	.	.	.	ID=MILORD.171.157100.157149;Name=MILORD.171.157100.157149;bounded_by_ta=TRUE;common_boundary=LEFT;end=157149;ies_id=IESPGM.PTET51.1.171.148128;ies_left_dist=0;ies_min_dist=0;ies_right_dist=-6;junction_seq=tgaaatcgtagctagTActctcaaggatccta;read_names=J00121:27:H3GGKBBXX:5:2109:5122:13429;sequence=TACACTTAATTTTATAAAATAACTTATTGCAATATATATTACTATACTTA;start=157100;subtype=PARTIAL_EXTERNAL;support_ref=0;support_variant=1;type=ALTERNATIVE;
scaffold51_171_with_IES	MILORD	internal_eliminated_sequence	157100	157138	.	.	.	ID=MILORD.171.157100.157138;Name=MILORD.171.157100.157138;bounded_by_ta=TRUE;common_boundary=LEFT;end=157138;ies_id=IESPGM.PTET51.1.171.148128;ies_left_dist=0;ies_min_dist=0;ies_right_dist=5;junction_seq=tgaaatcgtagctagTActatacttatactct;read_names=J00121:27:H3GGKBBXX:5:2205:26677:38961,J00121:27:H3GGKBBXX:5:2201:6583:17614;sequence=TACACTTAATTTTATAAAATAACTTATTGCAATATATAT;start=157100;subtype=PARTIAL_INTERNAL;support_ref=0;support_variant=2;type=ALTERNATIVE;
scaffold51_171_with_IES	MILORD	internal_eliminated_sequence	157100	157143	.	.	.	ID=MILORD.171.157100.157143;Name=MILORD.171.157100.157143;bounded_by_ta=TRUE;common_boundary=Both;end=157143;ies_id=IESPGM.PTET51.1.171.148128;ies_left_dist=0;ies_min_dist=0;ies_right_dist=0;junction_seq=tgaaatcgtagctagTActtatactctcaagg;read_names=J00121:27:H3GGKBBXX:5:1112:13646:23206,J00121:27:H3GGKBBXX:5:2206:28777:3319,J00121:27:H3GGKBBXX:5:2215:7933:13341,J00121:27:H3GGKBBXX:5:1224:6066:16577,J00121:27:H3GGKBBXX:5:2110:6248:10915,J00121:27:H3GGKBBXX:5:2219:20862:38240,J00121:27:H3GGKBBXX:5:1127:19624:11196,J00121:27:H3GGKBBXX:5:2221:15656:30274,J00121:27:H3GGKBBXX:5:2209:27783:28358,J00121:27:H3GGKBBXX:5:2128:6532:35251,J00121:27:H3GGKBBXX:5:1206:17452:24665,J00121:27:H3GGKBBXX:5:1207:29670:6589,J00121:27:H3GGKBBXX:5:1213:7689:25615,J00121:27:H3GGKBBXX:5:1217:10855:5112,J00121:27:H3GGKBBXX:5:2104:4046:33826;sequence=TACACTTAATTTTATAAAATAACTTATTGCAATATATATTACTA;start=157100;subtype=IES;support_ref=0;support_variant=15;type=IES;
scaffold51_171_with_IES	MILORD	internal_eliminated_sequence	157100	157131	.	.	.	ID=MILORD.171.157100.157131;Name=MILORD.171.157100.157131;bounded_by_ta=TRUE;common_boundary=LEFT;end=157131;ies_id=IESPGM.PTET51.1.171.148128;ies_left_dist=0;ies_min_dist=0;ies_right_dist=12;junction_seq=tgaaatcgtagctagTAtatattactatactt;read_names=J00121:27:H3GGKBBXX:5:1120:8298:12919;sequence=TACACTTAATTTTATAAAATAACTTATTGCAA;start=157100;subtype=PARTIAL_INTERNAL;support_ref=0;support_variant=1;type=ALTERNATIVE;
scaffold51_171_with_IES	MILORD	internal_eliminated_sequence	157100	157133	.	.	.	ID=MILORD.171.157100.157133;Name=MILORD.171.157100.157133;bounded_by_ta=TRUE;common_boundary=LEFT;end=157133;ies_id=IESPGM.PTET51.1.171.148128;ies_left_dist=0;ies_min_dist=0;ies_right_dist=10;junction_seq=tgaaatcgtagctagTAtattactatacttat;read_names=J00121:27:H3GGKBBXX:5:1112:28118:31857,J00121:27:H3GGKBBXX:5:2118:18528:41440;sequence=TACACTTAATTTTATAAAATAACTTATTGCAATA;start=157100;subtype=PARTIAL_INTERNAL;support_ref=0;support_variant=2;type=ALTERNATIVE;
scaffold51_171_with_IES	MILORD	internal_eliminated_sequence	157106	157143	.	.	.	ID=MILORD.171.157106.157143;Name=MILORD.171.157106.157143;bounded_by_ta=TRUE;common_boundary=RIGHT;end=157143;ies_id=IESPGM.PTET51.1.171.148128;ies_left_dist=-6;ies_min_dist=0;ies_right_dist=0;junction_seq=cgtagctagtacactTActtatactctcaagg;read_names=J00121:27:H3GGKBBXX:5:2214:26961:34706,J00121:27:H3GGKBBXX:5:1213:7933:23540;sequence=TAATTTTATAAAATAACTTATTGCAATATATATTACTA;start=157106;subtype=PARTIAL_INTERNAL;support_ref=0;support_variant=2;type=ALTERNATIVE;
scaffold51_171_with_IES	MILORD	internal_eliminated_sequence	157112	157143	.	.	.	ID=MILORD.171.157112.157143;Name=MILORD.171.157112.157143;bounded_by_ta=TRUE;common_boundary=RIGHT;end=157143;ies_id=IESPGM.PTET51.1.171.148128;ies_left_dist=-12;ies_min_dist=0;ies_right_dist=0;junction_seq=tagtacacttaatttTActtatactctcaagg;read_names=J00121:27:H3GGKBBXX:5:2109:22008:32525,J00121:27:H3GGKBBXX:5:2220:27316:29167,J00121:27:H3GGKBBXX:5:2212:23043:47401;sequence=TATAAAATAACTTATTGCAATATATATTACTA;start=157112;subtype=PARTIAL_INTERNAL;support_ref=0;support_variant=3;type=ALTERNATIVE;
scaffold51_171_with_IES	MILORD	internal_eliminated_sequence	157407	161220	.	.	.	ID=MILORD.171.157407.161220;Name=MILORD.171.157407.161220;bounded_by_ta=TRUE;common_boundary=None;end=161220;ies_id=IESPGM.PTET51.1.171.148128;ies_left_dist=-307;ies_min_dist=307;ies_right_dist=-4077;junction_seq=aaaattttatggattTAtatatataattagtt;read_names=J00121:27:H3GGKBBXX:5:2206:17645:29044;sequence=TAAATTATTATTTGGATAGGGTAGCTATTTGGCCAATCCTTAAGAAATTATAGAAAAATGGCCTTATGATCCAAAAGCATTGCCACCTCCTCCAAAATAAGAGGAAAAAATCCTATCATTAAATTCAGCCAAAGTAGATAGGGCATAAAATAAGGATCATGAAAAGTTTGAAGAATGATTTGTTTTAAACTCAAATTTAAATATAATTTATCATATTATCAATTTTGTTTTTAAATTTTAGTCTTGCTAAGTTCTGTGATTTTTTATTTGTCATTATAAAACAATTAAAACAATGCTATTAAGCTTATTCCAAAAAAACTACTTGCAAGTATTGTTGCTTTCATCTTAATCAGAGTATAAATTAAAATTTGATTTTATTACTATTATTATTAATTCAGAATACAATTCCAAAGGGTGATCTAGATAATAAAATTAATAATTTTATTGAAAATTCAACTAATTTTATTTCCTTTTTTAAGCCTCTTCTATTATTAGGATCATCAAGTTCTGCATGAATTTTTTAAAGATCTTTTTATTTCTCTTTAACTTCTGATTCAATAATTTTCAAACTTTCATCAGATAGTCTCTTAAACCCATCCATTACCTTTAAAGTATTTCTTGGAGTTTCATTATTTGCTATTTCAATTTCATTATCTCCAATTTTTAACATGATTCCAGCAATTGCTGCTTAACTTTTAATTGCTTTAAATCTGATTATAAGTTCTTAATTTTTACTGAGTGCTCCATTAATTTACTCACCTTTATATAAAATTTATTATCCAATTTTTTGAAAACTTAAATCTATTGAATACGCAGTTTACATCCCAACTGTTTCATAGATGTCAAGATTTTCAATAACTAATTTATTTCCAAAAAATACTTCAAAAATTCGAGCATTACTTTCTTAATATTGTATTGAAAGCGTAATTTAAAAGAAAATTTAACATAATTTAAGGTTTAGAATCCATCTTGTTTATAAATTAATCTAATCTTTTATTTTGTATTAGCAAAATTTACTATTGAATATTATCCGTATACAAAGATACAAAGGCCAAATAAAAAATAATGCTTGAGTTTTAGTGAATATTTTTCATCGAGTTATCAGGTCGAAAAGAAATAGTTTAAGATTGGAGTTTAAATCAAAAAAAATCGATTAAATCTAGAAATATTCAAAGCTATTCTAAGAGGGAATGAATATTTTATTGAAGTGACAATATTATAAAGAAATATTTATGAAATCGTAATTACTTAAATAAACAATAGCTAATTTTTATCATTATAAAATACTTCAGCAAAATAGAGTGTCAATATATAATTTTAAGTTTCTGGTGAATCCTTGTTTAACGGAAGTTTGTAAAAAAAATTTAATCCTAATCTCTAAGTCATATACAATTCTTAATCAACAGTCTTTCTTACTTTTACAGACTATTACTCATCATAATAATCAACAAATTCTGAGGAACCTTAAAAAAATTAGTCCTTTTGACAATATTGATAAAATTTACATTCTTGTATTGTTGTTAAACTATTTATTTTAATAATCACCTCATTTTATTATTATTAATATAAATAATTCGGTTAATCCAATAATTGATTCCATTGAATGAACGATATTTCATGTAATTTCCGCAATCTATAGAGTGTACAACGAAAAATTTCTAAGAATTATATTTACTTAAAATTGCACCGTAAAATGTTTATTTAAGATAATTTTTTCATCATTGTGATAGGGAGTAAAACCAATATTAAAATCATAAAACAATTTAAAATATTTTGCTAAAAGGAAATTGTTATTTAAGTGGTGATGAAGTGTTTAGTAAAGTGAGATAGAAAATATGTTAAAAAACTTTTTTAAATAATTTTAATAAACAGAATAAAGACAATGAATAACAATGGCTTTATTGTTTATATAATTGGTACAATCAAAAGTCTTAATAATTACTTATACAAAAGCAGCTGGAAAGAAAAACTTATCTTTGAATTTAGGTCTCAATAATTATGAGATCATATCCTGCGATTCTATGTAAGTTTATAAAGATGCAGATATAATGACTGCAAAAGCTACAGCTATAGAACAGACAATAAAAAAACATCATGGAATCGATTTATTAGATTTAGAATATGAAGGATTTAATCGCAAATAATGGAGAGATAGTAAGAAACGTTATAAGCCCTATTTTAGTGACTATTAATAAAATTGAAGAGATATAATCTAAAGGATAGATTCCAGTTTTAGTAGGAGGCACTCATTATTATATTGAATCAATATTATTTAATTAAGGAGAAGAAACCTAATTACTATATGAAGATAAAATACAATTAAATGGCAAGGAGCCTTTTGAATATTTAAAAGAAATTGATCCATTGGCAGTTGAAAAATTTCATCCAAAGGATAGTACAGTAAATTTCTAAAGAGGATTTTTATTTTGAATCTAAATTTTAAGGGTTTCTATTCCTAAAAAGAAATTTTGAAACTTTGACGAATGTAGAAGAATTTTAAATTCTATTAAATACTTCCAAAATACAGGATTATTACCATCTTAATAAATTGATCATCATTAAGACTAATTTAAATTAAGAAGTTATAACTTCCTCATTCTCTGGCCAAAATGGAAGAAACACGAAGATCTAAAAATTAAAGTGGCTGAAAGAATAAACGAGATGCTTGATTAAGGGGGGACTGAAGAAATATTAAGAATATTCAAAAGATTAGAGAACAAATAAAATAAAATGGGAGTACTACATAGTATTGGATATCAATAATTCTAAAAAGTTTATTAGTATTATAAAGAATAAGGATTTTAATACCCAAATGTAGATTTAAAATTTAAAGAGCTATTAAAAGAGGGGGCTGAAAATTTAATCAATGATATGGTATGCTATTGAATAATTCAGGGTTTCTATTAAAATAAATGTGTTGTTATTATACATTAACCGTACTGTGTTATATACAAAGAAATAAATTTAATGGATTAAAAATAGAATTCTTGGTAATTCAAAAATAGATATTATTGCAAACAGATTATTTTTATTAGAATTTGAATCAGCCCAAACTCTCAACGAGCAGGTAATACTCCCGGCTTAAAAAATATATAACTTATTTTGTTAATTATTTCAAGTTGATAAATTAGGAGATGATTAATTTTAAATTAGCTAATAAAATTTAGAAAATATTAAATTATTAACTCCTGAGATGATTACAAAGTATAATTAAACACAATAATTAAAATCAAGAACTATGGTTGATGCAAAACAAAGATTGACCAGATGGAAAGACATAAGAAAAATTACTTTAAAGTAATTTACACAAAAGATATAAATAAATGTAATTTAAATTCATATTTATATTAATTCAGTATCATTGTGCCTTATAAATCAATTTTTCATTTTCGAAATACTTTCTATGTTTAAATTCTTTACAAATCCTATAATTGGAAAAAATAAGAGTGTGAAATTTGCAACAAATTAATGAATGGCCCATTTGAAATAGAATAGCATTTTAAATCTCGTACTCATAATATTAATGTTTTGAAAGACGAACAATTGTAAAAGAAAAAATAAAAAATAGATTGAAAATCTTATGGCGTAGTTTATTAATTAATTATTAATAAATCGTTTTGAATGTTTCTGGCTTCAATAAATTATGTCTTTATTTACATAATTAGAGTAGAGGCATAAAAAAAAAATTCTAAAAATAATAATCTTCTTATTCAAAAAAAGGCAATTTTTCATTCTTAGCATTTATGAACTCGCCTTTTCGCAAAAGATTAAGTTCCCTTAAAACTAAAACCTAAAAGAAGAAATTGTTTTTTAA;start=157407;subtype=MAC;support_ref=109;support_variant=1;type=CRYPTIC;
scaffold51_171_with_IES	MILORD	internal_eliminated_sequence	157620	158620	.	.	.	ID=MILORD.171.157620.158620;Name=MILORD.171.157620.158620;bounded_by_ta=TRUE;common_boundary=None;end=158620;ies_id=IESPGM.PTET51.1.171.149233;ies_left_dist=700;ies_min_dist=46;ies_right_dist=46;junction_seq=aaatataatttatcaTAttataaagaaatatt;read_names=J00121:27:H3GGKBBXX:5:1109:11211:47893;sequence=TATTATCAATTTTGTTTTTAAATTTTAGTCTTGCTAAGTTCTGTGATTTTTTATTTGTCATTATAAAACAATTAAAACAATGCTATTAAGCTTATTCCAAAAAAACTACTTGCAAGTATTGTTGCTTTCATCTTAATCAGAGTATAAATTAAAATTTGATTTTATTACTATTATTATTAATTCAGAATACAATTCCAAAGGGTGATCTAGATAATAAAATTAATAATTTTATTGAAAATTCAACTAATTTTATTTCCTTTTTTAAGCCTCTTCTATTATTAGGATCATCAAGTTCTGCATGAATTTTTTAAAGATCTTTTTATTTCTCTTTAACTTCTGATTCAATAATTTTCAAACTTTCATCAGATAGTCTCTTAAACCCATCCATTACCTTTAAAGTATTTCTTGGAGTTTCATTATTTGCTATTTCAATTTCATTATCTCCAATTTTTAACATGATTCCAGCAATTGCTGCTTAACTTTTAATTGCTTTAAATCTGATTATAAGTTCTTAATTTTTACTGAGTGCTCCATTAATTTACTCACCTTTATATAAAATTTATTATCCAATTTTTTGAAAACTTAAATCTATTGAATACGCAGTTTACATCCCAACTGTTTCATAGATGTCAAGATTTTCAATAACTAATTTATTTCCAAAAAATACTTCAAAAATTCGAGCATTACTTTCTTAATATTGTATTGAAAGCGTAATTTAAAAGAAAATTTAACATAATTTAAGGTTTAGAATCCATCTTGTTTATAAATTAATCTAATCTTTTATTTTGTATTAGCAAAATTTACTATTGAATATTATCCGTATACAAAGATACAAAGGCCAAATAAAAAATAATGCTTGAGTTTTAGTGAATATTTTTCATCGAGTTATCAGGTCGAAAAGAAATAGTTTAAGATTGGAGTTTAAATCAAAAAAAATCGATTAAATCTAGAAATATTCAAAGCTATTCTAAGAGGGAATGAATATTTTATTGAAGTGACAA;start=157620;subtype=OVERLAPPING;support_ref=93;support_variant=1;type=ALTERNATIVE;
scaffold51_171_with_IES	MILORD	internal_eliminated_sequence	157736	157806	.	.	.	ID=MILORD.171.157736.157806;Name=MILORD.171.157736.157806;bounded_by_ta=TRUE;common_boundary=Both;end=157806;ies_id=IESPGM.PTET51.1.171.148720;ies_left_dist=0;ies_min_dist=0;ies_right_dist=0;junction_seq=aaaactacttgcaagTAcaattccaaagggtg;read_names=J00121:27:H3GGKBBXX:5:1119:30776:14203,J00121:27:H3GGKBBXX:5:1108:22008:29852,J00121:27:H3GGKBBXX:5:1202:18751:28674,J00121:27:H3GGKBBXX:5:2213:27336:14361,J00121:27:H3GGKBBXX:5:1126:31436:18898,J00121:27:H3GGKBBXX:5:2215:12357:9508,J00121:27:H3GGKBBXX:5:2228:25865:11284,J00121:27:H3GGKBBXX:5:2115:1296:20164,J00121:27:H3GGKBBXX:5:2102:17787:9561,J00121:27:H3GGKBBXX:5:2117:1529:4884,J00121:27:H3GGKBBXX:5:1228:20121:29079,J00121:27:H3GGKBBXX:5:1206:25154:9315,J00121:27:H3GGKBBXX:5:2117:24880:4057,J00121:27:H3GGKBBXX:5:1214:28057:4321,J00121:27:H3GGKBBXX:5:1225:22516:24401,J00121:27:H3GGKBBXX:5:1211:2037:39770,J00121:27:H3GGKBBXX:5:1220:28655:14326,J00121:27:H3GGKBBXX:5:1228:15118:9895,J00121:27:H3GGKBBXX:5:1203:6674:30327,J00121:27:H3GGKBBXX:5:1108:19065:16489,J00121:27:H3GGKBBXX:5:2218:6461:22432,J00121:27:H3GGKBBXX:5:2224:16711:31294,J00121:27:H3GGKBBXX:5:2207:17624:40332,J00121:27:H3GGKBBXX:5:1206:26230:23804,J00121:27:H3GGKBBXX:5:1119:23104:9666,J00121:27:H3GGKBBXX:5:2220:9688:26301,J00121:27:H3GGKBBXX:5:2226:2422:35303,J00121:27:H3GGKBBXX:5:2108:9100:12691,J00121:27:H3GGKBBXX:5:1212:23947:6906,J00121:27:H3GGKBBXX:5:2223:9414:30925;sequence=TATTGTTGCTTTCATCTTAATCAGAGTATAAATTAAAATTTGATTTTATTACTATTATTATTAATTCAGAA;start=157736;subtype=IES;support_ref=124;support_variant=30;type=IES;
scaffold51_171_with_IES	MILORD	internal_eliminated_sequence	158320	158620	.	.	.	ID=MILORD.171.158320.158620;Name=MILORD.171.158320.158620;bounded_by_ta=TRUE;common_boundary=LEFT;end=158620;ies_id=IESPGM.PTET51.1.171.149233;ies_left_dist=0;ies_min_dist=0;ies_right_dist=46;junction_seq=actttcttaatattgTAttataaagaaatatt;read_names=J00121:27:H3GGKBBXX:5:1116:13667:11987,J00121:27:H3GGKBBXX:5:1115:16447:35198,J00121:27:H3GGKBBXX:5:2104:6614:34407,J00121:27:H3GGKBBXX:5:1227:19553:42056,J00121:27:H3GGKBBXX:5:2217:21805:35514,J00121:27:H3GGKBBXX:5:2213:10784:4040,J00121:27:H3GGKBBXX:5:1109:21663:17544;sequence=TATTGAAAGCGTAATTTAAAAGAAAATTTAACATAATTTAAGGTTTAGAATCCATCTTGTTTATAAATTAATCTAATCTTTTATTTTGTATTAGCAAAATTTACTATTGAATATTATCCGTATACAAAGATACAAAGGCCAAATAAAAAATAATGCTTGAGTTTTAGTGAATATTTTTCATCGAGTTATCAGGTCGAAAAGAAATAGTTTAAGATTGGAGTTTAAATCAAAAAAAATCGATTAAATCTAGAAATATTCAAAGCTATTCTAAGAGGGAATGAATATTTTATTGAAGTGACAA;start=158320;subtype=PARTIAL_INTERNAL;support_ref=22;support_variant=7;type=ALTERNATIVE;
scaffold51_171_with_IES	MILORD	internal_eliminated_sequence	158320	161969	.	.	.	ID=MILORD.171.158320.161969;Name=MILORD.171.158320.161969;bounded_by_ta=TRUE;common_boundary=LEFT;end=161969;ies_id=IESPGM.PTET51.1.171.149233;ies_left_dist=0;ies_min_dist=0;ies_right_dist=-3303;junction_seq=actttcttaatattgTAcatatctaaaaacta;read_names=J00121:27:H3GGKBBXX:5:1225:6197:4637;sequence=TATTGAAAGCGTAATTTAAAAGAAAATTTAACATAATTTAAGGTTTAGAATCCATCTTGTTTATAAATTAATCTAATCTTTTATTTTGTATTAGCAAAATTTACTATTGAATATTATCCGTATACAAAGATACAAAGGCCAAATAAAAAATAATGCTTGAGTTTTAGTGAATATTTTTCATCGAGTTATCAGGTCGAAAAGAAATAGTTTAAGATTGGAGTTTAAATCAAAAAAAATCGATTAAATCTAGAAATATTCAAAGCTATTCTAAGAGGGAATGAATATTTTATTGAAGTGACAATATTATAAAGAAATATTTATGAAATCGTAATTACTTAAATAAACAATAGCTAATTTTTATCATTATAAAATACTTCAGCAAAATAGAGTGTCAATATATAATTTTAAGTTTCTGGTGAATCCTTGTTTAACGGAAGTTTGTAAAAAAAATTTAATCCTAATCTCTAAGTCATATACAATTCTTAATCAACAGTCTTTCTTACTTTTACAGACTATTACTCATCATAATAATCAACAAATTCTGAGGAACCTTAAAAAAATTAGTCCTTTTGACAATATTGATAAAATTTACATTCTTGTATTGTTGTTAAACTATTTATTTTAATAATCACCTCATTTTATTATTATTAATATAAATAATTCGGTTAATCCAATAATTGATTCCATTGAATGAACGATATTTCATGTAATTTCCGCAATCTATAGAGTGTACAACGAAAAATTTCTAAGAATTATATTTACTTAAAATTGCACCGTAAAATGTTTATTTAAGATAATTTTTTCATCATTGTGATAGGGAGTAAAACCAATATTAAAATCATAAAACAATTTAAAATATTTTGCTAAAAGGAAATTGTTATTTAAGTGGTGATGAAGTGTTTAGTAAAGTGAGATAGAAAATATGTTAAAAAACTTTTTTAAATAATTTTAATAAACAGAATAAAGACAATGAATAACAATGGCTTTATTGTTTATATAATTGGTACAATCAAAAGTCTTAATAATTACTTATACAAAAGCAGCTGGAAAGAAAAACTTATCTTTGAATTTAGGTCTCAATAATTATGAGATCATATCCTGCGATTCTATGTAAGTTTATAAAGATGCAGATATAATGACTGCAAAAGCTACAGCTATAGAACAGACAATAAAAAAACATCATGGAATCGATTTATTAGATTTAGAATATGAAGGATTTAATCGCAAATAATGGAGAGATAGTAAGAAACGTTATAAGCCCTATTTTAGTGACTATTAATAAAATTGAAGAGATATAATCTAAAGGATAGATTCCAGTTTTAGTAGGAGGCACTCATTATTATATTGAATCAATATTATTTAATTAAGGAGAAGAAACCTAATTACTATATGAAGATAAAATACAATTAAATGGCAAGGAGCCTTTTGAATATTTAAAAGAAATTGATCCATTGGCAGTTGAAAAATTTCATCCAAAGGATAGTACAGTAAATTTCTAAAGAGGATTTTTATTTTGAATCTAAATTTTAAGGGTTTCTATTCCTAAAAAGAAATTTTGAAACTTTGACGAATGTAGAAGAATTTTAAATTCTATTAAATACTTCCAAAATACAGGATTATTACCATCTTAATAAATTGATCATCATTAAGACTAATTTAAATTAAGAAGTTATAACTTCCTCATTCTCTGGCCAAAATGGAAGAAACACGAAGATCTAAAAATTAAAGTGGCTGAAAGAATAAACGAGATGCTTGATTAAGGGGGGACTGAAGAAATATTAAGAATATTCAAAAGATTAGAGAACAAATAAAATAAAATGGGAGTACTACATAGTATTGGATATCAATAATTCTAAAAAGTTTATTAGTATTATAAAGAATAAGGATTTTAATACCCAAATGTAGATTTAAAATTTAAAGAGCTATTAAAAGAGGGGGCTGAAAATTTAATCAATGATATGGTATGCTATTGAATAATTCAGGGTTTCTATTAAAATAAATGTGTTGTTATTATACATTAACCGTACTGTGTTATATACAAAGAAATAAATTTAATGGATTAAAAATAGAATTCTTGGTAATTCAAAAATAGATATTATTGCAAACAGATTATTTTTATTAGAATTTGAATCAGCCCAAACTCTCAACGAGCAGGTAATACTCCCGGCTTAAAAAATATATAACTTATTTTGTTAATTATTTCAAGTTGATAAATTAGGAGATGATTAATTTTAAATTAGCTAATAAAATTTAGAAAATATTAAATTATTAACTCCTGAGATGATTACAAAGTATAATTAAACACAATAATTAAAATCAAGAACTATGGTTGATGCAAAACAAAGATTGACCAGATGGAAAGACATAAGAAAAATTACTTTAAAGTAATTTACACAAAAGATATAAATAAATGTAATTTAAATTCATATTTATATTAATTCAGTATCATTGTGCCTTATAAATCAATTTTTCATTTTCGAAATACTTTCTATGTTTAAATTCTTTACAAATCCTATAATTGGAAAAAATAAGAGTGTGAAATTTGCAACAAATTAATGAATGGCCCATTTGAAATAGAATAGCATTTTAAATCTCGTACTCATAATATTAATGTTTTGAAAGACGAACAATTGTAAAAGAAAAAATAAAAAATAGATTGAAAATCTTATGGCGTAGTTTATTAATTAATTATTAATAAATCGTTTTGAATGTTTCTGGCTTCAATAAATTATGTCTTTATTTACATAATTAGAGTAGAGGCATAAAAAAAAAATTCTAAAAATAATAATCTTCTTATTCAAAAAAAGGCAATTTTTCATTCTTAGCATTTATGAACTCGCCTTTTCGCAAAAGATTAAGTTCCCTTAAAACTAAAACCTAAAAGAAGAAATTGTTTTTTAATATATATATAATTAGTTAAATAAATGAAATTAAAAATTAAAATTGTAAATGACTTTTAGTAAAGGTTTTGCTGCATTGTTGTAAAATAAATAAATGAACTTTAAGAAATAATTCAATGATCTCACCTAATTAATATCAAATAGGATATTTTTTTCTCTTAACATTAAATATATTACTACAATTAATCACGAGAACCAGTTGATATGGTATATATAAGAGTTCTAGATTAGTTAGAAATTAAAAAATTTTATTATTAATGTACCCTAAATTAAACCGAATCCTTTATTCTCAGGGTAATATGACCACAAGTGCTACATAGTCCCCAACTTAAAACATAAATTATAATGATGTCGGGTAAGAGTCCAATCAATAGTACAGTATTAGATTTTAAAAATATAATATTCCCTTCCTGATTATCTGTATGAGAGAGCTACTGGATATGAAACTGAATTAAGTTCGTAAAATAAACAGATAGCAAGGTGATACAGATTATTTTTAGAACAAAATAAACCAATATATAATTTATAGAGAATTTTTGAAATAATTTTACATTATGTTTAACATTAAATTGCTAAAGTCTCGACTAAATCATATTCAACATTAGGATATTATTTGCTAAAAAAATATTTCTAGAACAAGTAATGAAATATAATCAATTATCTCCACAAAATCTAGAGTAAATGAAGACTAACTGAGGAAGGTATTATAGAATAATTTCTAAATGCTGAAATTAAAAGTTATTAAAACAA;start=158320;subtype=PARTIAL_EXTERNAL;support_ref=11;support_variant=1;type=ALTERNATIVE;
scaffold51_171_with_IES	MILORD	internal_eliminated_sequence	158320	161958	.	.	.	ID=MILORD.171.158320.161958;Name=MILORD.171.158320.161958;bounded_by_ta=TRUE;common_boundary=LEFT;end=161958;ies_id=IESPGM.PTET51.1.171.149233;ies_left_dist=0;ies_min_dist=0;ies_right_dist=-3292;junction_seq=actttcttaatattgTAttaaaacaatacata;read_names=J00121:27:H3GGKBBXX:5:2220:17939:42812;sequence=TATTGAAAGCGTAATTTAAAAGAAAATTTAACATAATTTAAGGTTTAGAATCCATCTTGTTTATAAATTAATCTAATCTTTTATTTTGTATTAGCAAAATTTACTATTGAATATTATCCGTATACAAAGATACAAAGGCCAAATAAAAAATAATGCTTGAGTTTTAGTGAATATTTTTCATCGAGTTATCAGGTCGAAAAGAAATAGTTTAAGATTGGAGTTTAAATCAAAAAAAATCGATTAAATCTAGAAATATTCAAAGCTATTCTAAGAGGGAATGAATATTTTATTGAAGTGACAATATTATAAAGAAATATTTATGAAATCGTAATTACTTAAATAAACAATAGCTAATTTTTATCATTATAAAATACTTCAGCAAAATAGAGTGTCAATATATAATTTTAAGTTTCTGGTGAATCCTTGTTTAACGGAAGTTTGTAAAAAAAATTTAATCCTAATCTCTAAGTCATATACAATTCTTAATCAACAGTCTTTCTTACTTTTACAGACTATTACTCATCATAATAATCAACAAATTCTGAGGAACCTTAAAAAAATTAGTCCTTTTGACAATATTGATAAAATTTACATTCTTGTATTGTTGTTAAACTATTTATTTTAATAATCACCTCATTTTATTATTATTAATATAAATAATTCGGTTAATCCAATAATTGATTCCATTGAATGAACGATATTTCATGTAATTTCCGCAATCTATAGAGTGTACAACGAAAAATTTCTAAGAATTATATTTACTTAAAATTGCACCGTAAAATGTTTATTTAAGATAATTTTTTCATCATTGTGATAGGGAGTAAAACCAATATTAAAATCATAAAACAATTTAAAATATTTTGCTAAAAGGAAATTGTTATTTAAGTGGTGATGAAGTGTTTAGTAAAGTGAGATAGAAAATATGTTAAAAAACTTTTTTAAATAATTTTAATAAACAGAATAAAGACAATGAATAACAATGGCTTTATTGTTTATATAATTGGTACAATCAAAAGTCTTAATAATTACTTATACAAAAGCAGCTGGAAAGAAAAACTTATCTTTGAATTTAGGTCTCAATAATTATGAGATCATATCCTGCGATTCTATGTAAGTTTATAAAGATGCAGATATAATGACTGCAAAAGCTACAGCTATAGAACAGACAATAAAAAAACATCATGGAATCGATTTATTAGATTTAGAATATGAAGGATTTAATCGCAAATAATGGAGAGATAGTAAGAAACGTTATAAGCCCTATTTTAGTGACTATTAATAAAATTGAAGAGATATAATCTAAAGGATAGATTCCAGTTTTAGTAGGAGGCACTCATTATTATATTGAATCAATATTATTTAATTAAGGAGAAGAAACCTAATTACTATATGAAGATAAAATACAATTAAATGGCAAGGAGCCTTTTGAATATTTAAAAGAAATTGATCCATTGGCAGTTGAAAAATTTCATCCAAAGGATAGTACAGTAAATTTCTAAAGAGGATTTTTATTTTGAATCTAAATTTTAAGGGTTTCTATTCCTAAAAAGAAATTTTGAAACTTTGACGAATGTAGAAGAATTTTAAATTCTATTAAATACTTCCAAAATACAGGATTATTACCATCTTAATAAATTGATCATCATTAAGACTAATTTAAATTAAGAAGTTATAACTTCCTCATTCTCTGGCCAAAATGGAAGAAACACGAAGATCTAAAAATTAAAGTGGCTGAAAGAATAAACGAGATGCTTGATTAAGGGGGGACTGAAGAAATATTAAGAATATTCAAAAGATTAGAGAACAAATAAAATAAAATGGGAGTACTACATAGTATTGGATATCAATAATTCTAAAAAGTTTATTAGTATTATAAAGAATAAGGATTTTAATACCCAAATGTAGATTTAAAATTTAAAGAGCTATTAAAAGAGGGGGCTGAAAATTTAATCAATGATATGGTATGCTATTGAATAATTCAGGGTTTCTATTAAAATAAATGTGTTGTTATTATACATTAACCGTACTGTGTTATATACAAAGAAATAAATTTAATGGATTAAAAATAGAATTCTTGGTAATTCAAAAATAGATATTATTGCAAACAGATTATTTTTATTAGAATTTGAATCAGCCCAAACTCTCAACGAGCAGGTAATACTCCCGGCTTAAAAAATATATAACTTATTTTGTTAATTATTTCAAGTTGATAAATTAGGAGATGATTAATTTTAAATTAGCTAATAAAATTTAGAAAATATTAAATTATTAACTCCTGAGATGATTACAAAGTATAATTAAACACAATAATTAAAATCAAGAACTATGGTTGATGCAAAACAAAGATTGACCAGATGGAAAGACATAAGAAAAATTACTTTAAAGTAATTTACACAAAAGATATAAATAAATGTAATTTAAATTCATATTTATATTAATTCAGTATCATTGTGCCTTATAAATCAATTTTTCATTTTCGAAATACTTTCTATGTTTAAATTCTTTACAAATCCTATAATTGGAAAAAATAAGAGTGTGAAATTTGCAACAAATTAATGAATGGCCCATTTGAAATAGAATAGCATTTTAAATCTCGTACTCATAATATTAATGTTTTGAAAGACGAACAATTGTAAAAGAAAAAATAAAAAATAGATTGAAAATCTTATGGCGTAGTTTATTAATTAATTATTAATAAATCGTTTTGAATGTTTCTGGCTTCAATAAATTATGTCTTTATTTACATAATTAGAGTAGAGGCATAAAAAAAAAATTCTAAAAATAATAATCTTCTTATTCAAAAAAAGGCAATTTTTCATTCTTAGCATTTATGAACTCGCCTTTTCGCAAAAGATTAAGTTCCCTTAAAACTAAAACCTAAAAGAAGAAATTGTTTTTTAATATATATATAATTAGTTAAATAAATGAAATTAAAAATTAAAATTGTAAATGACTTTTAGTAAAGGTTTTGCTGCATTGTTGTAAAATAAATAAATGAACTTTAAGAAATAATTCAATGATCTCACCTAATTAATATCAAATAGGATATTTTTTTCTCTTAACATTAAATATATTACTACAATTAATCACGAGAACCAGTTGATATGGTATATATAAGAGTTCTAGATTAGTTAGAAATTAAAAAATTTTATTATTAATGTACCCTAAATTAAACCGAATCCTTTATTCTCAGGGTAATATGACCACAAGTGCTACATAGTCCCCAACTTAAAACATAAATTATAATGATGTCGGGTAAGAGTCCAATCAATAGTACAGTATTAGATTTTAAAAATATAATATTCCCTTCCTGATTATCTGTATGAGAGAGCTACTGGATATGAAACTGAATTAAGTTCGTAAAATAAACAGATAGCAAGGTGATACAGATTATTTTTAGAACAAAATAAACCAATATATAATTTATAGAGAATTTTTGAAATAATTTTACATTATGTTTAACATTAAATTGCTAAAGTCTCGACTAAATCATATTCAACATTAGGATATTATTTGCTAAAAAAATATTTCTAGAACAAGTAATGAAATATAATCAATTATCTCCACAAAATCTAGAGTAAATGAAGACTAACTGAGGAAGGTATTATAGAATAATTTCTAAATGCTGAAATTAAAAGT;start=158320;subtype=PARTIAL_EXTERNAL;support_ref=11;support_variant=1;type=ALTERNATIVE;
scaffold51_171_with_IES	MILORD	internal_eliminated_sequence	158320	158623	.	.	.	ID=MILORD.171.158320.158623;Name=MILORD.171.158320.158623;bounded_by_ta=TRUE;common_boundary=LEFT;end=158623;ies_id=IESPGM.PTET51.1.171.149233;ies_left_dist=0;ies_min_dist=0;ies_right_dist=43;junction_seq=actttcttaatattgTAtaaagaaatatttat;read_names=J00121:27:H3GGKBBXX:5:1209:13819:24103,J00121:27:H3GGKBBXX:5:2113:24718:14291;sequence=TATTGAAAGCGTAATTTAAAAGAAAATTTAACATAATTTAAGGTTTAGAATCCATCTTGTTTATAAATTAATCTAATCTTTTATTTTGTATTAGCAAAATTTACTATTGAATATTATCCGTATACAAAGATACAAAGGCCAAATAAAAAATAATGCTTGAGTTTTAGTGAATATTTTTCATCGAGTTATCAGGTCGAAAAGAAATAGTTTAAGATTGGAGTTTAAATCAAAAAAAATCGATTAAATCTAGAAATATTCAAAGCTATTCTAAGAGGGAATGAATATTTTATTGAAGTGACAATAT;start=158320;subtype=PARTIAL_INTERNAL;support_ref=22;support_variant=2;type=ALTERNATIVE;
scaffold51_171_with_IES	MILORD	internal_eliminated_sequence	158320	158666	.	.	.	ID=MILORD.171.158320.158666;Name=MILORD.171.158320.158666;bounded_by_ta=TRUE;common_boundary=Both;end=158666;ies_id=IESPGM.PTET51.1.171.149233;ies_left_dist=0;ies_min_dist=0;ies_right_dist=0;junction_seq=actttcttaatattgTAgctaatttttatcat;read_names=J00121:27:H3GGKBBXX:5:2215:31304:3829,J00121:27:H3GGKBBXX:5:2125:6157:24507,J00121:27:H3GGKBBXX:5:1202:9049:15768,J00121:27:H3GGKBBXX:5:2202:24119:15715,J00121:27:H3GGKBBXX:5:2103:22079:44886,J00121:27:H3GGKBBXX:5:1213:22384:32261,J00121:27:H3GGKBBXX:5:2222:9628:22960,J00121:27:H3GGKBBXX:5:2119:11363:35743,J00121:27:H3GGKBBXX:5:1114:14590:46082,J00121:27:H3GGKBBXX:5:1108:20232:13623,J00121:27:H3GGKBBXX:5:2121:30015:41757,J00121:27:H3GGKBBXX:5:1108:15473:36675,J00121:27:H3GGKBBXX:5:2225:8998:11671,J00121:27:H3GGKBBXX:5:2110:2331:38345,J00121:27:H3GGKBBXX:5:2206:9881:38275,J00121:27:H3GGKBBXX:5:1213:14042:2228,J00121:27:H3GGKBBXX:5:1101:28280:47647,J00121:27:H3GGKBBXX:5:2215:26260:32578,J00121:27:H3GGKBBXX:5:1214:13007:47735,J00121:27:H3GGKBBXX:5:2217:17726:37273,J00121:27:H3GGKBBXX:5:2128:25033:13394,J00121:27:H3GGKBBXX:5:2120:1448:6888,J00121:27:H3GGKBBXX:5:2201:9496:36728,J00121:27:H3GGKBBXX:5:2108:11809:4479,J00121:27:H3GGKBBXX:5:1102:9546:30028,J00121:27:H3GGKBBXX:5:1111:26149:47120,J00121:27:H3GGKBBXX:5:1204:26930:22590;sequence=TATTGAAAGCGTAATTTAAAAGAAAATTTAACATAATTTAAGGTTTAGAATCCATCTTGTTTATAAATTAATCTAATCTTTTATTTTGTATTAGCAAAATTTACTATTGAATATTATCCGTATACAAAGATACAAAGGCCAAATAAAAAATAATGCTTGAGTTTTAGTGAATATTTTTCATCGAGTTATCAGGTCGAAAAGAAATAGTTTAAGATTGGAGTTTAAATCAAAAAAAATCGATTAAATCTAGAAATATTCAAAGCTATTCTAAGAGGGAATGAATATTTTATTGAAGTGACAATATTATAAAGAAATATTTATGAAATCGTAATTACTTAAATAAACAA;start=158320;subtype=IES;support_ref=22;support_variant=27;type=IES;
scaffold51_171_with_IES	MILORD	internal_eliminated_sequence	158919	158993	.	.	.	ID=MILORD.171.158919.158993;Name=MILORD.171.158919.158993;bounded_by_ta=TRUE;common_boundary=Both;end=158993;ies_id=IESPGM.PTET51.1.171.149485;ies_left_dist=0;ies_min_dist=0;ies_right_dist=0;junction_seq=aaatttacattcttgTAattgattccattgaa;read_names=J00121:27:H3GGKBBXX:5:1217:26595:22960,J00121:27:H3GGKBBXX:5:2104:9658:4479,J00121:27:H3GGKBBXX:5:2109:18538:11601,J00121:27:H3GGKBBXX:5:1204:19238:48263,J00121:27:H3GGKBBXX:5:1227:28757:45871,J00121:27:H3GGKBBXX:5:1205:8258:33070,J00121:27:H3GGKBBXX:5:1201:27214:4866,J00121:27:H3GGKBBXX:5:2106:21927:43497,J00121:27:H3GGKBBXX:5:1205:3975:27514;sequence=TATTGTTGTTAAACTATTTATTTTAATAATCACCTCATTTTATTATTATTAATATAAATAATTCGGTTAATCCAA;start=158919;subtype=IES;support_ref=34;support_variant=9;type=IES;
scaffold51_171_with_IES	MILORD	internal_eliminated_sequence	159050	159095	.	.	.	ID=MILORD.171.159050.159095;Name=MILORD.171.159050.159095;bounded_by_ta=TRUE;common_boundary=Both;end=159095;ies_id=IESPGM.PTET51.1.171.149541;ies_left_dist=0;ies_min_dist=0;ies_right_dist=0;junction_seq=gcaatctatagagtgTAaaatgtttatttaag;read_names=J00121:27:H3GGKBBXX:5:2207:8105:14906,J00121:27:H3GGKBBXX:5:1116:26220:11513,J00121:27:H3GGKBBXX:5:1207:22901:4497,J00121:27:H3GGKBBXX:5:2217:28706:30626,J00121:27:H3GGKBBXX:5:1228:27610:44095,J00121:27:H3GGKBBXX:5:2107:9932:24050,J00121:27:H3GGKBBXX:5:2128:31680:24243;sequence=TACAACGAAAAATTTCTAAGAATTATATTTACTTAAAATTGCACCG;start=159050;subtype=IES;support_ref=16;support_variant=7;type=IES;
scaffold51_171_with_IES	MILORD	internal_eliminated_sequence	159324	159351	.	.	.	ID=MILORD.171.159324.159351;Name=MILORD.171.159324.159351;bounded_by_ta=TRUE;common_boundary=Both;end=159351;ies_id=IESPGM.PTET51.1.171.149769;ies_left_dist=0;ies_min_dist=0;ies_right_dist=0;junction_seq=tgtttatataattggTAcaaaagcagctggaa;read_names=J00121:27:H3GGKBBXX:5:1121:18670:7328,J00121:27:H3GGKBBXX:5:1124:11576:7627,J00121:27:H3GGKBBXX:5:2219:29051:35198,J00121:27:H3GGKBBXX:5:2228:11454:47858,J00121:27:H3GGKBBXX:5:1118:11667:6413,J00121:27:H3GGKBBXX:5:1119:14894:32191,J00121:27:H3GGKBBXX:5:2212:20019:21658,J00121:27:H3GGKBBXX:5:1106:26514:25175,J00121:27:H3GGKBBXX:5:1124:19350:32490,J00121:27:H3GGKBBXX:5:1217:13372:19179,J00121:27:H3GGKBBXX:5:1212:16031:40983,J00121:27:H3GGKBBXX:5:2206:24170:3283,J00121:27:H3GGKBBXX:5:1203:18588:19285,J00121:27:H3GGKBBXX:5:1128:7253:44201,J00121:27:H3GGKBBXX:5:2218:2777:8594,J00121:27:H3GGKBBXX:5:2207:26626:20058,J00121:27:H3GGKBBXX:5:1208:7131:1437,J00121:27:H3GGKBBXX:5:2106:17706:17474,J00121:27:H3GGKBBXX:5:2220:19116:34055,J00121:27:H3GGKBBXX:5:1126:32096:44974,J00121:27:H3GGKBBXX:5:2206:24353:2826,J00121:27:H3GGKBBXX:5:1113:13078:37624,J00121:27:H3GGKBBXX:5:2115:1580:34301,J00121:27:H3GGKBBXX:5:1116:6187:38662,J00121:27:H3GGKBBXX:5:1202:8156:18687,J00121:27:H3GGKBBXX:5:1116:24941:11196,J00121:27:H3GGKBBXX:5:1223:19187:26828,J00121:27:H3GGKBBXX:5:1210:7760:6747,J00121:27:H3GGKBBXX:5:2220:1986:32156;sequence=TACAATCAAAAGTCTTAATAATTACTTA;start=159324;subtype=IES;support_ref=3;support_variant=29;type=IES;
scaffold51_171_with_IES	MILORD	internal_eliminated_sequence	159803	159892	.	.	.	ID=MILORD.171.159803.159892;Name=MILORD.171.159803.159892;bounded_by_ta=TRUE;common_boundary=Both;end=159892;ies_id=IESPGM.PTET51.1.171.150220;ies_left_dist=0;ies_min_dist=0;ies_right_dist=0;junction_seq=tcatccaaaggatagTAgaagaattttaaatt;read_names=J00121:27:H3GGKBBXX:5:2106:7963:26793,J00121:27:H3GGKBBXX:5:1119:11129:2809,J00121:27:H3GGKBBXX:5:2206:5649:15469,J00121:27:H3GGKBBXX:5:1110:20649:9033,J00121:27:H3GGKBBXX:5:1106:11180:33914,J00121:27:H3GGKBBXX:5:2113:7781:37835,J00121:27:H3GGKBBXX:5:2111:3650:27549,J00121:27:H3GGKBBXX:5:2103:16356:40280,J00121:27:H3GGKBBXX:5:2111:30117:32402,J00121:27:H3GGKBBXX:5:1109:19684:36200,J00121:27:H3GGKBBXX:5:2113:20669:31083,J00121:27:H3GGKBBXX:5:1228:15392:10862,J00121:27:H3GGKBBXX:5:2218:32502:25386,J00121:27:H3GGKBBXX:5:2212:10105:29659,J00121:27:H3GGKBBXX:5:2213:11292:39945,J00121:27:H3GGKBBXX:5:1106:14641:23733,J00121:27:H3GGKBBXX:5:2226:10927:1297,J00121:27:H3GGKBBXX:5:1125:8491:16911,J00121:27:H3GGKBBXX:5:2205:13839:31136,J00121:27:H3GGKBBXX:5:1108:10622:33123,J00121:27:H3GGKBBXX:5:2213:2351:10985,J00121:27:H3GGKBBXX:5:1209:13017:29008,J00121:27:H3GGKBBXX:5:1126:20324:26863,J00121:27:H3GGKBBXX:5:2124:16944:29940,J00121:27:H3GGKBBXX:5:1222:24748:2105,J00121:27:H3GGKBBXX:5:1201:27499:13482,J00121:27:H3GGKBBXX:5:1109:22993:1384,J00121:27:H3GGKBBXX:5:1211:18670:16084,J00121:27:H3GGKBBXX:5:2213:18862:46346,J00121:27:H3GGKBBXX:5:2119:25530:33879,J00121:27:H3GGKBBXX:5:2205:10653:1806,J00121:27:H3GGKBBXX:5:1106:24901:26705,J00121:27:H3GGKBBXX:5:1206:24058:42724,J00121:27:H3GGKBBXX:5:1224:6563:46733,J00121:27:H3GGKBBXX:5:1215:13504:45713,J00121:27:H3GGKBBXX:5:2225:18213:7662,J00121:27:H3GGKBBXX:5:2219:22262:6027,J00121:27:H3GGKBBXX:5:1213:24759:48263,J00121:27:H3GGKBBXX:5:2125:17594:42917,J00121:27:H3GGKBBXX:5:1108:25601:23135,J00121:27:H3GGKBBXX:5:1223:24840:40385,J00121:27:H3GGKBBXX:5:2212:18568:46364,J00121:27:H3GGKBBXX:5:2116:22374:12691,J00121:27:H3GGKBBXX:5:1226:6238:3934,J00121:27:H3GGKBBXX:5:1202:5903:8488,J00121:27:H3GGKBBXX:5:2110:23906:49142,J00121:27:H3GGKBBXX:5:2104:19877:24964,J00121:27:H3GGKBBXX:5:1111:22698:19091,J00121:27:H3GGKBBXX:5:1209:8389:32490,J00121:27:H3GGKBBXX:5:2204:23805:35321,J00121:27:H3GGKBBXX:5:2208:27468:43708,J00121:27:H3GGKBBXX:5:1222:23155:22204,J00121:27:H3GGKBBXX:5:2223:25296:31611,J00121:27:H3GGKBBXX:5:2110:29680:20498;sequence=TACAGTAAATTTCTAAAGAGGATTTTTATTTTGAATCTAAATTTTAAGGGTTTCTATTCCTAAAAAGAAATTTTGAAACTTTGACGAATG;start=159803;subtype=IES;support_ref=6;support_variant=54;type=IES;
scaffold51_171_with_IES	MILORD	internal_eliminated_sequence	160277	160343	.	.	.	ID=MILORD.171.160277.160343;Name=MILORD.171.160277.160343;bounded_by_ta=TRUE;common_boundary=Both;end=160343;ies_id=IESPGM.PTET51.1.171.150604;ies_left_dist=0;ies_min_dist=0;ies_right_dist=0;junction_seq=aaatttaatcaatgaTActgtgttatatacaa;read_names=J00121:27:H3GGKBBXX:5:1106:20415:27303,J00121:27:H3GGKBBXX:5:1227:5386:7767,J00121:27:H3GGKBBXX:5:2202:30665:17104,J00121:27:H3GGKBBXX:5:1208:10500:44939,J00121:27:H3GGKBBXX:5:2101:15006:34248,J00121:27:H3GGKBBXX:5:1108:25581:47436,J00121:27:H3GGKBBXX:5:1228:8623:12427,J00121:27:H3GGKBBXX:5:1204:29193:3512,J00121:27:H3GGKBBXX:5:2116:14103:9789,J00121:27:H3GGKBBXX:5:2119:24535:1771,J00121:27:H3GGKBBXX:5:2216:18700:21729,J00121:27:H3GGKBBXX:5:1227:30076:5605,J00121:27:H3GGKBBXX:5:2217:11820:8857,J00121:27:H3GGKBBXX:5:2206:14529:4655,J00121:27:H3GGKBBXX:5:2101:15219:34371,J00121:27:H3GGKBBXX:5:1124:7466:40315,J00121:27:H3GGKBBXX:5:2206:13088:6871;sequence=TATGGTATGCTATTGAATAATTCAGGGTTTCTATTAAAATAAATGTGTTGTTATTATACATTAACCG;start=160277;subtype=IES;support_ref=78;support_variant=17;type=IES;
scaffold51_171_with_IES	MILORD	internal_eliminated_sequence	160644	160834	.	.	.	ID=MILORD.171.160644.160834;Name=MILORD.171.160644.160834;bounded_by_ta=TRUE;common_boundary=Both;end=160834;ies_id=IESPGM.PTET51.1.171.150904;ies_left_dist=0;ies_min_dist=0;ies_right_dist=0;junction_seq=attaaaatcaagaacTAattggaaaaaataag;read_names=J00121:27:H3GGKBBXX:5:1215:16112:20410,J00121:27:H3GGKBBXX:5:2220:8217:20269,J00121:27:H3GGKBBXX:5:2104:7852:10493,J00121:27:H3GGKBBXX:5:1119:21440:37308,J00121:27:H3GGKBBXX:5:1118:4868:4338,J00121:27:H3GGKBBXX:5:2113:9973:8963,J00121:27:H3GGKBBXX:5:1218:14296:40719,J00121:27:H3GGKBBXX:5:1124:11180:2580,J00121:27:H3GGKBBXX:5:1107:5538:47348,J00121:27:H3GGKBBXX:5:2119:15747:43058,J00121:27:H3GGKBBXX:5:2218:29254:31998,J00121:27:H3GGKBBXX:5:2104:7293:46733,J00121:27:H3GGKBBXX:5:2106:21430:4057,J00121:27:H3GGKBBXX:5:1101:3873:24173,J00121:27:H3GGKBBXX:5:1115:24373:5499,J00121:27:H3GGKBBXX:5:1219:25662:3653,J00121:27:H3GGKBBXX:5:1106:22932:43093;sequence=TATGGTTGATGCAAAACAAAGATTGACCAGATGGAAAGACATAAGAAAAATTACTTTAAAGTAATTTACACAAAAGATATAAATAAATGTAATTTAAATTCATATTTATATTAATTCAGTATCATTGTGCCTTATAAATCAATTTTTCATTTTCGAAATACTTTCTATGTTTAAATTCTTTACAAATCCTA;start=160644;subtype=IES;support_ref=100;support_variant=17;type=IES;
scaffold51_171_with_IES	MILORD	internal_eliminated_sequence	160644	160832	.	.	.	ID=MILORD.171.160644.160832;Name=MILORD.171.160644.160832;bounded_by_ta=TRUE;common_boundary=LEFT;end=160832;ies_id=IESPGM.PTET51.1.171.150904;ies_left_dist=0;ies_min_dist=0;ies_right_dist=2;junction_seq=attaaaatcaagaacTAtaattggaaaaaata;read_names=J00121:27:H3GGKBBXX:5:1109:28016:19443,J00121:27:H3GGKBBXX:5:2211:21450:43234,J00121:27:H3GGKBBXX:5:2219:25591:32437,J00121:27:H3GGKBBXX:5:1222:7121:34582;sequence=TATGGTTGATGCAAAACAAAGATTGACCAGATGGAAAGACATAAGAAAAATTACTTTAAAGTAATTTACACAAAAGATATAAATAAATGTAATTTAAATTCATATTTATATTAATTCAGTATCATTGTGCCTTATAAATCAATTTTTCATTTTCGAAATACTTTCTATGTTTAAATTCTTTACAAATCC;start=160644;subtype=PARTIAL_INTERNAL;support_ref=50;support_variant=4;type=ALTERNATIVE;
scaffold51_171_with_IES	MILORD	internal_eliminated_sequence	161594	161640	.	.	.	ID=MILORD.171.161594.161640;Name=MILORD.171.161594.161640;bounded_by_ta=TRUE;common_boundary=Both;end=161640;ies_id=IESPGM.PTET51.1.171.151663;ies_left_dist=0;ies_min_dist=0;ies_right_dist=0;junction_seq=gagtccaatcaatagTAtgagagagctactgg;read_names=J00121:27:H3GGKBBXX:5:2226:2849:32666,J00121:27:H3GGKBBXX:5:2220:6238:4426,J00121:27:H3GGKBBXX:5:2204:10937:33000,J00121:27:H3GGKBBXX:5:1105:32035:28797,J00121:27:H3GGKBBXX:5:1128:22932:18370,J00121:27:H3GGKBBXX:5:2118:3062:28182,J00121:27:H3GGKBBXX:5:2125:7456:8506,J00121:27:H3GGKBBXX:5:2219:6948:23065,J00121:27:H3GGKBBXX:5:1219:18933:37677;sequence=TACAGTATTAGATTTTAAAAATATAATATTCCCTTCCTGATTATCTG;start=161594;subtype=IES;support_ref=10;support_variant=9;type=IES;
scaffold51_171_with_IES	MILORD	internal_eliminated_sequence	161599	161640	.	.	.	ID=MILORD.171.161599.161640;Name=MILORD.171.161599.161640;bounded_by_ta=TRUE;common_boundary=RIGHT;end=161640;ies_id=IESPGM.PTET51.1.171.151663;ies_left_dist=-5;ies_min_dist=0;ies_right_dist=0;junction_seq=caatcaatagtacagTAtgagagagctactgg;read_names=J00121:27:H3GGKBBXX:5:2205:10450:39576;sequence=TATTAGATTTTAAAAATATAATATTCCCTTCCTGATTATCTG;start=161599;subtype=PARTIAL_INTERNAL;support_ref=5;support_variant=1;type=ALTERNATIVE;
scaffold51_171_with_IES	MILORD	internal_eliminated_sequence	161704	161778	.	.	.	ID=MILORD.171.161704.161778;Name=MILORD.171.161704.161778;bounded_by_ta=TRUE;common_boundary=Both;end=161778;ies_id=IESPGM.PTET51.1.171.151726;ies_left_dist=0;ies_min_dist=0;ies_right_dist=0;junction_seq=cagatagcaaggtgaTAacattaaattgctaa;read_names=J00121:27:H3GGKBBXX:5:1126:31284:18036,J00121:27:H3GGKBBXX:5:2213:6238:39348,J00121:27:H3GGKBBXX:5:1204:8521:22450,J00121:27:H3GGKBBXX:5:1227:21653:48052,J00121:27:H3GGKBBXX:5:2228:13159:48667,J00121:27:H3GGKBBXX:5:2206:6055:38785,J00121:27:H3GGKBBXX:5:1210:27296:41651,J00121:27:H3GGKBBXX:5:1106:7334:37378,J00121:27:H3GGKBBXX:5:2212:27062:36816,J00121:27:H3GGKBBXX:5:1210:4493:42020,J00121:27:H3GGKBBXX:5:2227:12104:11319,J00121:27:H3GGKBBXX:5:2116:18741:5868,J00121:27:H3GGKBBXX:5:2224:12499:40350,J00121:27:H3GGKBBXX:5:1122:25986:16946,J00121:27:H3GGKBBXX:5:1208:7273:39207;sequence=TACAGATTATTTTTAGAACAAAATAAACCAATATATAATTTATAGAGAATTTTTGAAATAATTTTACATTATGTT;start=161704;subtype=IES;support_ref=24;support_variant=15;type=IES;
scaffold51_171_with_IES	MILORD	internal_eliminated_sequence	161922	161969	.	.	.	ID=MILORD.171.161922.161969;Name=MILORD.171.161922.161969;bounded_by_ta=TRUE;common_boundary=Both;end=161969;ies_id=IESPGM.PTET51.1.171.151869;ies_left_dist=0;ies_min_dist=0;ies_right_dist=0;junction_seq=actaactgaggaaggTAcatatctaaaaacta;read_names=J00121:27:H3GGKBBXX:5:2208:26900:42829,J00121:27:H3GGKBBXX:5:1115:15990:46961,J00121:27:H3GGKBBXX:5:1211:5041:6361,J00121:27:H3GGKBBXX:5:1204:7618:43216,J00121:27:H3GGKBBXX:5:1213:19532:20498,J00121:27:H3GGKBBXX:5:1122:11403:16331,J00121:27:H3GGKBBXX:5:2215:4340:11794,J00121:27:H3GGKBBXX:5:2115:9384:25105,J00121:27:H3GGKBBXX:5:2101:26697:32631,J00121:27:H3GGKBBXX:5:1115:25814:21676,J00121:27:H3GGKBBXX:5:1128:27428:9244,J00121:27:H3GGKBBXX:5:1107:5639:33000,J00121:27:H3GGKBBXX:5:2227:13139:25351,J00121:27:H3GGKBBXX:5:2128:17706:39066,J00121:27:H3GGKBBXX:5:2216:11951:26318,J00121:27:H3GGKBBXX:5:2117:1702:23610,J00121:27:H3GGKBBXX:5:2108:22039:13974,J00121:27:H3GGKBBXX:5:1124:7608:3776,J00121:27:H3GGKBBXX:5:2222:27235:28534,J00121:27:H3GGKBBXX:5:1123:9485:2633,J00121:27:H3GGKBBXX:5:2210:7131:21236,J00121:27:H3GGKBBXX:5:1210:26017:48474,J00121:27:H3GGKBBXX:5:1224:5183:18564,J00121:27:H3GGKBBXX:5:1109:14549:25017,J00121:27:H3GGKBBXX:5:1210:1062:40262,J00121:27:H3GGKBBXX:5:2222:16336:38908,J00121:27:H3GGKBBXX:5:2103:23115:26740,J00121:27:H3GGKBBXX:5:1214:10998:32297,J00121:27:H3GGKBBXX:5:1118:17513:22133,J00121:27:H3GGKBBXX:5:1218:3792:13588,J00121:27:H3GGKBBXX:5:2116:10855:14467;sequence=TATTATAGAATAATTTCTAAATGCTGAAATTAAAAGTTATTAAAACAA;start=161922;subtype=IES;support_ref=12;support_variant=31;type=IES;
scaffold51_171_with_IES	MILORD	internal_eliminated_sequence	162296	162340	.	.	.	ID=MILORD.171.162296.162340;Name=MILORD.171.162296.162340;bounded_by_ta=TRUE;common_boundary=None;end=162340;ies_id=IESPGM.PTET51.1.171.151869;ies_left_dist=-374;ies_min_dist=371;ies_right_dist=-371;junction_seq=ataagattatttaatTAatataattataagta;read_names=J00121:27:H3GGKBBXX:5:1121:13027:34512;sequence=TACAGCTGGTATTATTTTTCTCGATTCTAGAAATAATAAGAAGGA;start=162296;subtype=MAC;support_ref=89;support_variant=1;type=CRYPTIC;
scaffold51_171_with_IES	MILORD	internal_eliminated_sequence	163362	163447	.	.	.	ID=MILORD.171.163362.163447;Name=MILORD.171.163362.163447;bounded_by_ta=TRUE;common_boundary=Both;end=163447;ies_id=IESPGM.PTET51.1.171.153261;ies_left_dist=0;ies_min_dist=0;ies_right_dist=0;junction_seq=tatccaattcgatagTAatataagaaaaattg;read_names=J00121:27:H3GGKBBXX:5:2218:2463:29325,J00121:27:H3GGKBBXX:5:2107:3417:36921,J00121:27:H3GGKBBXX:5:1113:22769:22485,J00121:27:H3GGKBBXX:5:1123:12702:41792,J00121:27:H3GGKBBXX:5:1128:30584:44992,J00121:27:H3GGKBBXX:5:2109:15250:29923,J00121:27:H3GGKBBXX:5:2228:32217:23979,J00121:27:H3GGKBBXX:5:1216:21501:32384,J00121:27:H3GGKBBXX:5:1124:13839:14221,J00121:27:H3GGKBBXX:5:1123:30604:27197,J00121:27:H3GGKBBXX:5:1120:19136:31875,J00121:27:H3GGKBBXX:5:1213:29589:10317,J00121:27:H3GGKBBXX:5:2227:14407:38767,J00121:27:H3GGKBBXX:5:2103:16569:26793,J00121:27:H3GGKBBXX:5:1104:7040:12779,J00121:27:H3GGKBBXX:5:2209:29995:34196,J00121:27:H3GGKBBXX:5:2210:10947:15785,J00121:27:H3GGKBBXX:5:1113:29163:6765,J00121:27:H3GGKBBXX:5:2210:10937:15838,J00121:27:H3GGKBBXX:5:1123:13179:40192,J00121:27:H3GGKBBXX:5:2121:29548:17245,J00121:27:H3GGKBBXX:5:2218:9648:35620,J00121:27:H3GGKBBXX:5:1125:30249:23522,J00121:27:H3GGKBBXX:5:1123:5589:5130,J00121:27:H3GGKBBXX:5:2121:5944:27232,J00121:27:H3GGKBBXX:5:2221:18954:22696,J00121:27:H3GGKBBXX:5:1126:8024:34248,J00121:27:H3GGKBBXX:5:1215:25956:39928,J00121:27:H3GGKBBXX:5:1111:10724:27989,J00121:27:H3GGKBBXX:5:2107:27671:38363,J00121:27:H3GGKBBXX:5:1223:5030:4057,J00121:27:H3GGKBBXX:5:2223:25591:44464,J00121:27:H3GGKBBXX:5:1103:16792:18388,J00121:27:H3GGKBBXX:5:1113:8694:4497,J00121:27:H3GGKBBXX:5:1119:3437:38890,J00121:27:H3GGKBBXX:5:2208:21623:26265,J00121:27:H3GGKBBXX:5:2104:8856:6396,J00121:27:H3GGKBBXX:5:1114:12794:42864,J00121:27:H3GGKBBXX:5:1227:13535:27443,J00121:27:H3GGKBBXX:5:1211:18609:19390,J00121:27:H3GGKBBXX:5:1108:12530:1508,J00121:27:H3GGKBBXX:5:2111:2402:36288,J00121:27:H3GGKBBXX:5:1109:20963:2580,J00121:27:H3GGKBBXX:5:1214:11962:9526,J00121:27:H3GGKBBXX:5:2205:31284:39207,J00121:27:H3GGKBBXX:5:2213:5578:3776,J00121:27:H3GGKBBXX:5:2206:19908:43902,J00121:27:H3GGKBBXX:5:1202:29782:4110;sequence=TAATAATAATTTAGAAAGATTTTTTTAATTCCAAAATTTGAGTCTTTATCTTTATATATTTAAAAAAAATCTCAACAAATATACTG;start=163362;subtype=IES;support_ref=4;support_variant=48;type=IES;
scaffold51_171_with_IES	MILORD	internal_eliminated_sequence	163373	163447	.	.	.	ID=MILORD.171.163373.163447;Name=MILORD.171.163373.163447;bounded_by_ta=TRUE;common_boundary=RIGHT;end=163447;ies_id=IESPGM.PTET51.1.171.153261;ies_left_dist=-11;ies_min_dist=0;ies_right_dist=0;junction_seq=atagtaataataattTAatataagaaaaattg;read_names=J00121:27:H3GGKBBXX:5:1127:32025:36341;sequence=TAGAAAGATTTTTTTAATTCCAAAATTTGAGTCTTTATCTTTATATATTTAAAAAAAATCTCAACAAATATACTG;start=163373;subtype=PARTIAL_INTERNAL;support_ref=0;support_variant=1;type=ALTERNATIVE;
scaffold51_171_with_IES	MILORD	internal_eliminated_sequence	164581	164726	.	.	.	ID=MILORD.171.164581.164726;Name=MILORD.171.164581.164726;bounded_by_ta=TRUE;common_boundary=None;end=164726;ies_id=IESPGM.PTET51.1.171.153261;ies_left_dist=-1219;ies_min_dist=1219;ies_right_dist=-1279;junction_seq=ttagtatttaatttaTAaatatgattatggtc;read_names=J00121:27:H3GGKBBXX:5:2210:26311:30802;sequence=TATAGGTTTGATATTGTAACACAATTATTCAAATATTTGATGTGCTATTGTATTATTAAATATGTTCGAAAAATTATTCATTATATTTATTGTATTAATATAAGATAATTAAATAACAAATATTACAATCTAAAGTATTATAGATA;start=164581;subtype=MAC;support_ref=46;support_variant=1;type=CRYPTIC;
scaffold51_171_with_IES	MILORD	internal_eliminated_sequence	164655	164680	.	.	.	ID=MILORD.171.164655.164680;Name=MILORD.171.164655.164680;bounded_by_ta=TRUE;common_boundary=None;end=164680;ies_id=IESPGM.PTET51.1.171.153261;ies_left_dist=-1293;ies_min_dist=1233;ies_right_dist=-1233;junction_seq=atatgttcgaaaaatTAagataattaaataac;read_names=J00121:27:H3GGKBBXX:5:2118:15605:40877;sequence=TATTCATTATATTTATTGTATTAATA;start=164655;subtype=MAC;support_ref=10;support_variant=1;type=CRYPTIC;
scaffold51_171_with_IES	MILORD	internal_eliminated_sequence	164662	167006	.	.	.	ID=MILORD.171.164662.167006;Name=MILORD.171.164662.167006;bounded_by_ta=TRUE;common_boundary=None;end=167006;ies_id=IESPGM.PTET51.1.171.153261;ies_left_dist=-1300;ies_min_dist=1300;ies_right_dist=-3559;junction_seq=cgaaaaattattcatTAtattaatataattta;read_names=J00121:27:H3GGKBBXX:5:2226:20902:18265;sequence=TATATTTATTGTATTAATATAAGATAATTAAATAACAAATATTACAATCTAAAGTATTATAGATATAAATATGATTATGGTCTTATTAAAATAATGAAAATATTATTTAGAAGATAATTAACTAACGAATATTATAATGGAAAGTTACATTGAAAAGAACATAACAACCACATTACAAAATTTATTTGAATAATTTTAGAATCGATTATTATTTTAATGAATATTGTATCTACAAGTGAGAATTATATAATAATTAAAAAAAATAGCAACTAATACTGTTTGATCTATTAAGTCTAAACTTATGTTTTTTAGAATTATATAAGCGAAATATTTTGGATTATAACCAATATTTTCAAGTGACCATTTAGCTAAAAAGGTCAACGATTTACTCATCTAAAATATTGTAAATGATGCAATAAATTGACTTTTAGAATTGCAATTATGCTGCAATATACGATTGTATAATTTGTGAAGAAATCATTAATAAGGATAGGAAAAAACAAATTAAAATTATATTATATTATTAAAATAACGTTAGAATTTACAAAGATTTAGGTAAATCCATATAATCATAAATTTAAGGTGTTAATGAAAAACAACCAAGGAATGTATTGTATGCTCCTTTAACACTTACTAATGAAAGACTATCCTAATTGAGATCAAAAAGGCTTGAAGCAAGATAGATAAATCATAATAAAACAATTTTAAACTTAATAAGTCAAATTGTATTTTCTTCGTTCTCTTAGACCATCAAAACCAGATTATACATATAGGAGTGATAGAAACAATAATCTTTGGTTTCACTATGAATATAGATAATTTCGTTACTTTGAAAAAAAAGAACAATAAATATTTTTAGGAAATAATTAAAATACAAACTAAAAAAATGTTAGAGAACAAGTAACTCGCTCATTTATAAATACACAAAAGATCACTTTATATTATATAAGAAGTATGAAAGGCGGAAATAAATGATTCAAAATTATAAATACTATTTTAACAGAGCCTCTACTCATTAAGGAGGAATAATTTCAGGTATGCATAAGACTCATGAGAAATTTCTCATTTACCAATCAGTAAAGGCTCAATTGATCCTTTCATAATATGGGCAGTTAATTTGTTCGCAGACCTTATTATGATTAATCTAAATTTAAAAGAATTAAATGATATATTAAATATTGAGCTAATGAATAATGACTAAAATATGATTCTTTATGGTGATTTTTCTGAGCCAAAATTTGTTCAAAAACTAATCATCATTATTAAATATCGCAATTATTATATTATTAAATATTATGGCTGAATATTTTTGACAATTCTATGATAAAACTAAATTAGAATTTCGCATAATTACTTAATAATAAAAAAGGTAATGGTAGGAATAAACAAACAGGTAGTAGTAGCCTCATACAACAAGCATTTATAATCTCAAGATCTCTAAAAACAATATATTATCTAAAATAGAAGATAAATAATAAAACAACTTAATTGTAAGTCTTATCAAACAGGAATAGCAGCATTTAGATAGCCTTTATTAAAAGGGAATTTTAACAATAAAAAAACTTTAAAAATGAATAAGATTTCCAAAAAGGAGGCATACTTAATTGTTTCAAGATGAGAATTACAATATTTGTATTAGATAAATTGTATTAACTAATTTTTTTCTGTAATTGAATAATTCATCAAGTCTAACTTAATTATAACTATAGCCAAAACCTCATTTAAGTAAAATGAATATTGAATCTAAATAAATTTATAAGAATTAATGCCATTTGACAAATCGCATTCTTATAATTGCATTTCGCAACACAATATAGGACTGGAATATTTCAGTGATTTAATCATTTCAATGTTATAAAATAAAATTGGATGGGCAAAATTAGAGTTCTTGAATTAGAGATTAAATTTATAGAATTTTTCATTTTTTATGACTTATTATGACATTATCTTTAAAATGGAATTCTTTAAGAGTAATTACACTTCCTATGGGTATGGAACCTAAAAAATTCTGACATTTTTGACTATATAAATTTTTGAAAGATAAATAAGTATTTAGGAAAATTGATTTAGGATCAGATTTATTTTAAAAACTGACTCCCTAAGGATCCCAATTTCTTTTTTATTAAATTAATATAAATAATAATAAAATTATGAAATAAAATTTGAGATTGAAGATGGTTTAGCCTTCTAATTAATGGCCAAGATCTGCTGACAAAATAATGCCTATAAAACATTAAATTGCTAAAATTGACCAATGTTTAAATTATATCAGTATTTAGGAAAAGTAATTTTTTCACACTATTCAAAATTATAGCTGATATCAGAAATTATTATTAAAATATAAA;start=164662;subtype=MAC;support_ref=7;support_variant=1;type=CRYPTIC;
scaffold51_171_with_IES	MILORD	internal_eliminated_sequence	164662	165940	.	.	.	ID=MILORD.171.164662.165940;Name=MILORD.171.164662.165940;bounded_by_ta=TRUE;common_boundary=None;end=165940;ies_id=IESPGM.PTET51.1.171.153261;ies_left_dist=-1300;ies_min_dist=1300;ies_right_dist=-2493;junction_seq=cgaaaaattattcatTAtattattaaatatta;read_names=J00121:27:H3GGKBBXX:5:1128:8572:5376,J00121:27:H3GGKBBXX:5:1207:18040:33211;sequence=TATATTTATTGTATTAATATAAGATAATTAAATAACAAATATTACAATCTAAAGTATTATAGATATAAATATGATTATGGTCTTATTAAAATAATGAAAATATTATTTAGAAGATAATTAACTAACGAATATTATAATGGAAAGTTACATTGAAAAGAACATAACAACCACATTACAAAATTTATTTGAATAATTTTAGAATCGATTATTATTTTAATGAATATTGTATCTACAAGTGAGAATTATATAATAATTAAAAAAAATAGCAACTAATACTGTTTGATCTATTAAGTCTAAACTTATGTTTTTTAGAATTATATAAGCGAAATATTTTGGATTATAACCAATATTTTCAAGTGACCATTTAGCTAAAAAGGTCAACGATTTACTCATCTAAAATATTGTAAATGATGCAATAAATTGACTTTTAGAATTGCAATTATGCTGCAATATACGATTGTATAATTTGTGAAGAAATCATTAATAAGGATAGGAAAAAACAAATTAAAATTATATTATATTATTAAAATAACGTTAGAATTTACAAAGATTTAGGTAAATCCATATAATCATAAATTTAAGGTGTTAATGAAAAACAACCAAGGAATGTATTGTATGCTCCTTTAACACTTACTAATGAAAGACTATCCTAATTGAGATCAAAAAGGCTTGAAGCAAGATAGATAAATCATAATAAAACAATTTTAAACTTAATAAGTCAAATTGTATTTTCTTCGTTCTCTTAGACCATCAAAACCAGATTATACATATAGGAGTGATAGAAACAATAATCTTTGGTTTCACTATGAATATAGATAATTTCGTTACTTTGAAAAAAAAGAACAATAAATATTTTTAGGAAATAATTAAAATACAAACTAAAAAAATGTTAGAGAACAAGTAACTCGCTCATTTATAAATACACAAAAGATCACTTTATATTATATAAGAAGTATGAAAGGCGGAAATAAATGATTCAAAATTATAAATACTATTTTAACAGAGCCTCTACTCATTAAGGAGGAATAATTTCAGGTATGCATAAGACTCATGAGAAATTTCTCATTTACCAATCAGTAAAGGCTCAATTGATCCTTTCATAATATGGGCAGTTAATTTGTTCGCAGACCTTATTATGATTAATCTAAATTTAAAAGAATTAAATGATATATTAAATATTGAGCTAATGAATAATGACTAAAATATGATTCTTTATGGTGATTTTTCTGAGCCAAAATTTGTTCAAAAACTAATCATCATTATTAAATATCGCAATTAT;start=164662;subtype=MAC;support_ref=7;support_variant=2;type=CRYPTIC;
scaffold51_171_with_IES	MILORD	internal_eliminated_sequence	164662	164724	.	.	.	ID=MILORD.171.164662.164724;Name=MILORD.171.164662.164724;bounded_by_ta=TRUE;common_boundary=None;end=164724;ies_id=IESPGM.PTET51.1.171.153261;ies_left_dist=-1300;ies_min_dist=1277;ies_right_dist=-1277;junction_seq=cgaaaaattattcatTAtaaatatgattatgg;read_names=J00121:27:H3GGKBBXX:5:2116:22638:43849,J00121:27:H3GGKBBXX:5:2206:12540:20867,J00121:27:H3GGKBBXX:5:1222:25388:48825;sequence=TATATTTATTGTATTAATATAAGATAATTAAATAACAAATATTACAATCTAAAGTATTATAGA;start=164662;subtype=MAC;support_ref=14;support_variant=3;type=CRYPTIC;
scaffold51_171_with_IES	MILORD	internal_eliminated_sequence	164662	167154	.	.	.	ID=MILORD.171.164662.167154;Name=MILORD.171.164662.167154;bounded_by_ta=TRUE;common_boundary=None;end=167154;ies_id=IESPGM.PTET51.1.171.153261;ies_left_dist=-1300;ies_min_dist=1300;ies_right_dist=-3707;junction_seq=cgaaaaattattcatTAttttaatttgatagt;read_names=J00121:27:H3GGKBBXX:5:1227:24627:14906;sequence=TATATTTATTGTATTAATATAAGATAATTAAATAACAAATATTACAATCTAAAGTATTATAGATATAAATATGATTATGGTCTTATTAAAATAATGAAAATATTATTTAGAAGATAATTAACTAACGAATATTATAATGGAAAGTTACATTGAAAAGAACATAACAACCACATTACAAAATTTATTTGAATAATTTTAGAATCGATTATTATTTTAATGAATATTGTATCTACAAGTGAGAATTATATAATAATTAAAAAAAATAGCAACTAATACTGTTTGATCTATTAAGTCTAAACTTATGTTTTTTAGAATTATATAAGCGAAATATTTTGGATTATAACCAATATTTTCAAGTGACCATTTAGCTAAAAAGGTCAACGATTTACTCATCTAAAATATTGTAAATGATGCAATAAATTGACTTTTAGAATTGCAATTATGCTGCAATATACGATTGTATAATTTGTGAAGAAATCATTAATAAGGATAGGAAAAAACAAATTAAAATTATATTATATTATTAAAATAACGTTAGAATTTACAAAGATTTAGGTAAATCCATATAATCATAAATTTAAGGTGTTAATGAAAAACAACCAAGGAATGTATTGTATGCTCCTTTAACACTTACTAATGAAAGACTATCCTAATTGAGATCAAAAAGGCTTGAAGCAAGATAGATAAATCATAATAAAACAATTTTAAACTTAATAAGTCAAATTGTATTTTCTTCGTTCTCTTAGACCATCAAAACCAGATTATACATATAGGAGTGATAGAAACAATAATCTTTGGTTTCACTATGAATATAGATAATTTCGTTACTTTGAAAAAAAAGAACAATAAATATTTTTAGGAAATAATTAAAATACAAACTAAAAAAATGTTAGAGAACAAGTAACTCGCTCATTTATAAATACACAAAAGATCACTTTATATTATATAAGAAGTATGAAAGGCGGAAATAAATGATTCAAAATTATAAATACTATTTTAACAGAGCCTCTACTCATTAAGGAGGAATAATTTCAGGTATGCATAAGACTCATGAGAAATTTCTCATTTACCAATCAGTAAAGGCTCAATTGATCCTTTCATAATATGGGCAGTTAATTTGTTCGCAGACCTTATTATGATTAATCTAAATTTAAAAGAATTAAATGATATATTAAATATTGAGCTAATGAATAATGACTAAAATATGATTCTTTATGGTGATTTTTCTGAGCCAAAATTTGTTCAAAAACTAATCATCATTATTAAATATCGCAATTATTATATTATTAAATATTATGGCTGAATATTTTTGACAATTCTATGATAAAACTAAATTAGAATTTCGCATAATTACTTAATAATAAAAAAGGTAATGGTAGGAATAAACAAACAGGTAGTAGTAGCCTCATACAACAAGCATTTATAATCTCAAGATCTCTAAAAACAATATATTATCTAAAATAGAAGATAAATAATAAAACAACTTAATTGTAAGTCTTATCAAACAGGAATAGCAGCATTTAGATAGCCTTTATTAAAAGGGAATTTTAACAATAAAAAAACTTTAAAAATGAATAAGATTTCCAAAAAGGAGGCATACTTAATTGTTTCAAGATGAGAATTACAATATTTGTATTAGATAAATTGTATTAACTAATTTTTTTCTGTAATTGAATAATTCATCAAGTCTAACTTAATTATAACTATAGCCAAAACCTCATTTAAGTAAAATGAATATTGAATCTAAATAAATTTATAAGAATTAATGCCATTTGACAAATCGCATTCTTATAATTGCATTTCGCAACACAATATAGGACTGGAATATTTCAGTGATTTAATCATTTCAATGTTATAAAATAAAATTGGATGGGCAAAATTAGAGTTCTTGAATTAGAGATTAAATTTATAGAATTTTTCATTTTTTATGACTTATTATGACATTATCTTTAAAATGGAATTCTTTAAGAGTAATTACACTTCCTATGGGTATGGAACCTAAAAAATTCTGACATTTTTGACTATATAAATTTTTGAAAGATAAATAAGTATTTAGGAAAATTGATTTAGGATCAGATTTATTTTAAAAACTGACTCCCTAAGGATCCCAATTTCTTTTTTATTAAATTAATATAAATAATAATAAAATTATGAAATAAAATTTGAGATTGAAGATGGTTTAGCCTTCTAATTAATGGCCAAGATCTGCTGACAAAATAATGCCTATAAAACATTAAATTGCTAAAATTGACCAATGTTTAAATTATATCAGTATTTAGGAAAAGTAATTTTTTCACACTATTCAAAATTATAGCTGATATCAGAAATTATTATTAAAATATAAATATATTAATATAATTTATCAGTTTGGGAGATAAAATAGGCCCATTTTATCTCCCGTGAATAACAACATTTTACAATTAAACCAGTATACAATTATTTACAACTTTAAATTAATTGCTCTTAGTACTTTTTTAATTTTCATATATATAT;start=164662;subtype=MAC;support_ref=7;support_variant=1;type=CRYPTIC;
scaffold51_171_with_IES	MILORD	internal_eliminated_sequence	164662	164678	.	.	.	ID=MILORD.171.164662.164678;Name=MILORD.171.164662.164678;bounded_by_ta=TRUE;common_boundary=None;end=164678;ies_id=IESPGM.PTET51.1.171.153261;ies_left_dist=-1300;ies_min_dist=1231;ies_right_dist=-1231;junction_seq=cgaaaaattattcatTAtaagataattaaata;read_names=J00121:27:H3GGKBBXX:5:2221:25144:13341;sequence=TATATTTATTGTATTAA;start=164662;subtype=MAC;support_ref=7;support_variant=1;type=CRYPTIC;
scaffold51_171_with_IES	MILORD	internal_eliminated_sequence	164662	164680	.	.	.	ID=MILORD.171.164662.164680;Name=MILORD.171.164662.164680;bounded_by_ta=TRUE;common_boundary=None;end=164680;ies_id=IESPGM.PTET51.1.171.153261;ies_left_dist=-1300;ies_min_dist=1233;ies_right_dist=-1233;junction_seq=cgaaaaattattcatTAagataattaaataac;read_names=J00121:27:H3GGKBBXX:5:2109:22445:11583;sequence=TATATTTATTGTATTAATA;start=164662;subtype=MAC;support_ref=7;support_variant=1;type=CRYPTIC;
scaffold51_171_with_IES	MILORD	internal_eliminated_sequence	164664	164793	.	.	.	ID=MILORD.171.164664.164793;Name=MILORD.171.164664.164793;bounded_by_ta=TRUE;common_boundary=None;end=164793;ies_id=IESPGM.PTET51.1.171.153261;ies_left_dist=-1302;ies_min_dist=1302;ies_right_dist=-1346;junction_seq=aaaaattattcattaTAtaatggaaagttaca;read_names=J00121:27:H3GGKBBXX:5:2117:23581:9156;sequence=TATTTATTGTATTAATATAAGATAATTAAATAACAAATATTACAATCTAAAGTATTATAGATATAAATATGATTATGGTCTTATTAAAATAATGAAAATATTATTTAGAAGATAATTAACTAACGAATAT;start=164664;subtype=MAC;support_ref=5;support_variant=1;type=CRYPTIC;
scaffold51_171_with_IES	MILORD	internal_eliminated_sequence	164664	164689	.	.	.	ID=MILORD.171.164664.164689;Name=MILORD.171.164664.164689;bounded_by_ta=TRUE;common_boundary=None;end=164689;ies_id=IESPGM.PTET51.1.171.153261;ies_left_dist=-1302;ies_min_dist=1242;ies_right_dist=-1242;junction_seq=aaaaattattcattaTAaataacaaatattac;read_names=J00121:27:H3GGKBBXX:5:1101:24951:15469,J00121:27:H3GGKBBXX:5:1220:2767:29536;sequence=TATTTATTGTATTAATATAAGATAAT;start=164664;subtype=MAC;support_ref=10;support_variant=2;type=CRYPTIC;
scaffold51_171_with_IES	MILORD	internal_eliminated_sequence	164668	164908	.	.	.	ID=MILORD.171.164668.164908;Name=MILORD.171.164668.164908;bounded_by_ta=TRUE;common_boundary=None;end=164908;ies_id=IESPGM.PTET51.1.171.153261;ies_left_dist=-1306;ies_min_dist=1306;ies_right_dist=-1461;junction_seq=attattcattatataTAataattaaaaaaaat;read_names=J00121:27:H3GGKBBXX:5:1222:23368:15821,J00121:27:H3GGKBBXX:5:2217:28229:35426;sequence=TATTGTATTAATATAAGATAATTAAATAACAAATATTACAATCTAAAGTATTATAGATATAAATATGATTATGGTCTTATTAAAATAATGAAAATATTATTTAGAAGATAATTAACTAACGAATATTATAATGGAAAGTTACATTGAAAAGAACATAACAACCACATTACAAAATTTATTTGAATAATTTTAGAATCGATTATTATTTTAATGAATATTGTATCTACAAGTGAGAATTATT;start=164668;subtype=MAC;support_ref=3;support_variant=2;type=CRYPTIC;
scaffold51_171_with_IES	MILORD	internal_eliminated_sequence	164673	164680	.	.	.	ID=MILORD.171.164673.164680;Name=MILORD.171.164673.164680;bounded_by_ta=TRUE;common_boundary=None;end=164680;ies_id=IESPGM.PTET51.1.171.153261;ies_left_dist=-1311;ies_min_dist=1233;ies_right_dist=-1233;junction_seq=tcattatatttattgTAagataattaaataac;read_names=J00121:27:H3GGKBBXX:5:2108:12702:8629;sequence=TATTAATA;start=164673;subtype=MAC;support_ref=2;support_variant=1;type=CRYPTIC;
scaffold51_171_with_IES	MILORD	internal_eliminated_sequence	164681	164693	.	.	.	ID=MILORD.171.164681.164693;Name=MILORD.171.164681.164693;bounded_by_ta=TRUE;common_boundary=None;end=164693;ies_id=IESPGM.PTET51.1.171.153261;ies_left_dist=-1319;ies_min_dist=1246;ies_right_dist=-1246;junction_seq=tttattgtattaataTAacaaatattacaatc;read_names=J00121:27:H3GGKBBXX:5:2104:9232:10211;sequence=TAAGATAATTAAA;start=164681;subtype=MAC;support_ref=1;support_variant=1;type=CRYPTIC;
scaffold51_171_with_IES	MILORD	internal_eliminated_sequence	166637	166685	.	.	.	ID=MILORD.171.166637.166685;Name=MILORD.171.166637.166685;bounded_by_ta=TRUE;common_boundary=None;end=166685;ies_id=IESPGM.PTET51.1.171.158465;ies_left_dist=2015;ies_min_dist=2015;ies_right_dist=2022;junction_seq=ttctttaagagtaatTAtaaatttttgaaaga;read_names=J00121:27:H3GGKBBXX:5:1212:29447:28850;sequence=TACACTTCCTATGGGTATGGAACCTAAAAAATTCTGACATTTTTGACTA;start=166637;subtype=MAC;support_ref=101;support_variant=1;type=CRYPTIC;
scaffold51_171_with_IES	MILORD	internal_eliminated_sequence	166971	167149	.	.	.	ID=MILORD.171.166971.167149;Name=MILORD.171.166971.167149;bounded_by_ta=TRUE;common_boundary=None;end=167149;ies_id=IESPGM.PTET51.1.171.158465;ies_left_dist=1681;ies_min_dist=1558;ies_right_dist=1558;junction_seq=cacactattcaaaatTAtattattttaatttg;read_names=J00121:27:H3GGKBBXX:5:1219:27702:30855;sequence=TATAGCTGATATCAGAAATTATTATTAAAATATAAATATATTAATATAATTTATCAGTTTGGGAGATAAAATAGGCCCATTTTATCTCCCGTGAATAACAACATTTTACAATTAAACCAGTATACAATTATTTACAACTTTAAATTAATTGCTCTTAGTACTTTTTTAATTTTCATATA;start=166971;subtype=MAC;support_ref=61;support_variant=1;type=CRYPTIC;
scaffold51_171_with_IES	MILORD	internal_eliminated_sequence	168652	168695	.	.	.	ID=MILORD.171.168652.168695;Name=MILORD.171.168652.168695;bounded_by_ta=TRUE;common_boundary=LEFT;end=168695;ies_id=IESPGM.PTET51.1.171.158465;ies_left_dist=0;ies_min_dist=0;ies_right_dist=12;junction_seq=atttgccttagatagTAgaaattgctgtacaa;read_names=J00121:27:H3GGKBBXX:5:1203:11485:23153,J00121:27:H3GGKBBXX:5:2210:20628:24226;sequence=TACAGATTATATTTTTAATAGTAAAAATACCCTATATTGTTTTC;start=168652;subtype=PARTIAL_INTERNAL;support_ref=5;support_variant=2;type=ALTERNATIVE;
scaffold51_171_with_IES	MILORD	internal_eliminated_sequence	168652	168707	.	.	.	ID=MILORD.171.168652.168707;Name=MILORD.171.168652.168707;bounded_by_ta=TRUE;common_boundary=Both;end=168707;ies_id=IESPGM.PTET51.1.171.158465;ies_left_dist=0;ies_min_dist=0;ies_right_dist=0;junction_seq=atttgccttagatagTAcaatattaagttcct;read_names=J00121:27:H3GGKBBXX:5:2210:22993:48825,J00121:27:H3GGKBBXX:5:2227:14509:31242,J00121:27:H3GGKBBXX:5:1224:22577:27039,J00121:27:H3GGKBBXX:5:2205:23561:23575;sequence=TACAGATTATATTTTTAATAGTAAAAATACCCTATATTGTTTTCTAGAAATTGCTG;start=168652;subtype=IES;support_ref=10;support_variant=4;type=IES;
scaffold51_171_with_IES	MILORD	internal_eliminated_sequence	168667	168707	.	.	.	ID=MILORD.171.168667.168707;Name=MILORD.171.168667.168707;bounded_by_ta=TRUE;common_boundary=RIGHT;end=168707;ies_id=IESPGM.PTET51.1.171.158465;ies_left_dist=-15;ies_min_dist=0;ies_right_dist=0;junction_seq=tacagattatattttTAcaatattaagttcct;read_names=J00121:27:H3GGKBBXX:5:1220:7912:29378;sequence=TAATAGTAAAAATACCCTATATTGTTTTCTAGAAATTGCTG;start=168667;subtype=PARTIAL_INTERNAL;support_ref=3;support_variant=1;type=ALTERNATIVE;
scaffold51_171_with_IES	MILORD	internal_eliminated_sequence	168735	168798	.	.	.	ID=MILORD.171.168735.168798;Name=MILORD.171.168735.168798;bounded_by_ta=TRUE;common_boundary=Both;end=168798;ies_id=IESPGM.PTET51.1.171.158492;ies_left_dist=0;ies_min_dist=0;ies_right_dist=0;junction_seq=ttcctaatttgtcttTAacaaatccttttaat;read_names=J00121:27:H3GGKBBXX:5:2210:16660:26635,J00121:27:H3GGKBBXX:5:2227:6340:39242,J00121:27:H3GGKBBXX:5:2215:21897:17667,J00121:27:H3GGKBBXX:5:1119:26930:36200,J00121:27:H3GGKBBXX:5:2220:11454:26652;sequence=TACGGATGACATTATATTTTTTCAATTTCTTACAACAAATTTGAATTAATTCTGTTTTTTAGTG;start=168735;subtype=IES;support_ref=8;support_variant=5;type=IES;
scaffold51_171_with_IES	MILORD	internal_eliminated_sequence	169548	169669	.	.	.	ID=MILORD.171.169548.169669;Name=MILORD.171.169548.169669;bounded_by_ta=TRUE;common_boundary=RIGHT;end=169669;ies_id=IESPGM.PTET51.1.171.159249;ies_left_dist=8;ies_min_dist=0;ies_right_dist=0;junction_seq=tgtggaattcttagcTActtggaataaaggag;read_names=J00121:27:H3GGKBBXX:5:2227:21755:2017;sequence=TATTCAAGTATTATTTAACAATGTAGAAATAATTGTATTAATATATTATTTTTAATCATTTCAATAATACACTAATATAAAATTTCTTTAAACGAATAATAAAAGAAATATTTATTTATTTG;start=169548;subtype=PARTIAL_EXTERNAL;support_ref=4;support_variant=1;type=ALTERNATIVE;
scaffold51_171_with_IES	MILORD	internal_eliminated_sequence	169556	169669	.	.	.	ID=MILORD.171.169556.169669;Name=MILORD.171.169556.169669;bounded_by_ta=TRUE;common_boundary=Both;end=169669;ies_id=IESPGM.PTET51.1.171.159249;ies_left_dist=0;ies_min_dist=0;ies_right_dist=0;junction_seq=tcttagctattcaagTActtggaataaaggag;read_names=J00121:27:H3GGKBBXX:5:2218:18325:29800,J00121:27:H3GGKBBXX:5:2222:13910:28833,J00121:27:H3GGKBBXX:5:1213:15909:46856,J00121:27:H3GGKBBXX:5:2208:13240:32771,J00121:27:H3GGKBBXX:5:1215:26311:18951,J00121:27:H3GGKBBXX:5:1117:20598:32226,J00121:27:H3GGKBBXX:5:2227:3731:34336,J00121:27:H3GGKBBXX:5:1219:5558:13763,J00121:27:H3GGKBBXX:5:2213:8745:34196,J00121:27:H3GGKBBXX:5:2104:13403:11495,J00121:27:H3GGKBBXX:5:2220:26534:13992,J00121:27:H3GGKBBXX:5:2224:29751:31171,J00121:27:H3GGKBBXX:5:1225:2808:7627,J00121:27:H3GGKBBXX:5:2103:25266:32402,J00121:27:H3GGKBBXX:5:1113:9597:24665,J00121:27:H3GGKBBXX:5:1118:10653:14678,J00121:27:H3GGKBBXX:5:1228:19197:35426,J00121:27:H3GGKBBXX:5:2220:11637:24401,J00121:27:H3GGKBBXX:5:1203:21927:25808,J00121:27:H3GGKBBXX:5:2203:16001:11671,J00121:27:H3GGKBBXX:5:1212:20557:5534,J00121:27:H3GGKBBXX:5:1223:30289:39277,J00121:27:H3GGKBBXX:5:1113:9455:24947,J00121:27:H3GGKBBXX:5:1205:20943:9895,J00121:27:H3GGKBBXX:5:2110:16508:35268,J00121:27:H3GGKBBXX:5:1101:4543:23259,J00121:27:H3GGKBBXX:5:2107:15432:13394;sequence=TATTATTTAACAATGTAGAAATAATTGTATTAATATATTATTTTTAATCATTTCAATAATACACTAATATAAAATTTCTTTAAACGAATAATAAAAGAAATATTTATTTATTTG;start=169556;subtype=IES;support_ref=4;support_variant=27;type=IES;
scaffold51_171_with_IES	MILORD	internal_eliminated_sequence	169559	169614	.	.	.	ID=MILORD.171.169559.169614;Name=MILORD.171.169559.169614;bounded_by_ta=TRUE;common_boundary=None;end=169614;ies_id=IESPGM.PTET51.1.171.159249;ies_left_dist=-3;ies_min_dist=3;ies_right_dist=55;junction_seq=tagctattcaagtatTAcactaatataaaatt;read_names=J00121:27:H3GGKBBXX:5:1223:19339:39611;sequence=TATTTAACAATGTAGAAATAATTGTATTAATATATTATTTTTAATCATTTCAATAA;start=169559;subtype=INTERNAL;support_ref=1;support_variant=1;type=ALTERNATIVE;
scaffold51_171_with_IES	MILORD	internal_eliminated_sequence	169625	169669	.	.	.	ID=MILORD.171.169625.169669;Name=MILORD.171.169625.169669;bounded_by_ta=TRUE;common_boundary=RIGHT;end=169669;ies_id=IESPGM.PTET51.1.171.159249;ies_left_dist=-69;ies_min_dist=0;ies_right_dist=0;junction_seq=aataatacactaataTActtggaataaaggag;read_names=J00121:27:H3GGKBBXX:5:2222:23764:39752;sequence=TAAAATTTCTTTAAACGAATAATAAAAGAAATATTTATTTATTTG;start=169625;subtype=PARTIAL_INTERNAL;support_ref=2;support_variant=1;type=ALTERNATIVE;
scaffold51_171_with_IES	MILORD	internal_eliminated_sequence	170730	170756	.	.	.	ID=MILORD.171.170730.170756;Name=MILORD.171.170730.170756;bounded_by_ta=TRUE;common_boundary=None;end=170756;ies_id=IESPGM.PTET51.1.171.160773;ies_left_dist=464;ies_min_dist=463;ies_right_dist=463;junction_seq=tatccattctaatctTActatacatacacctt;read_names=J00121:27:H3GGKBBXX:5:2109:26210:38890,J00121:27:H3GGKBBXX:5:1122:13088:33035;sequence=TATAATTAATAATCGTCAACCTAATTA;start=170730;subtype=MAC;support_ref=72;support_variant=2;type=CRYPTIC;
scaffold51_171_with_IES	MILORD	internal_eliminated_sequence	171189	171219	.	.	.	ID=MILORD.171.171189.171219;Name=MILORD.171.171189.171219;bounded_by_ta=TRUE;common_boundary=RIGHT;end=171219;ies_id=IESPGM.PTET51.1.171.160773;ies_left_dist=5;ies_min_dist=0;ies_right_dist=0;junction_seq=taaactctaattaatTAcacaataaattccaa;read_names=J00121:27:H3GGKBBXX:5:1212:17411:30784;sequence=TAATGTATCAATACATCCTATTAGTTTATCA;start=171189;subtype=PARTIAL_EXTERNAL;support_ref=45;support_variant=1;type=ALTERNATIVE;
scaffold51_171_with_IES	MILORD	internal_eliminated_sequence	171194	171219	.	.	.	ID=MILORD.171.171194.171219;Name=MILORD.171.171194.171219;bounded_by_ta=TRUE;common_boundary=Both;end=171219;ies_id=IESPGM.PTET51.1.171.160773;ies_left_dist=0;ies_min_dist=0;ies_right_dist=0;junction_seq=tctaattaattaatgTAcacaataaattccaa;read_names=J00121:27:H3GGKBBXX:5:1220:7973:14854,J00121:27:H3GGKBBXX:5:1115:16853:30099,J00121:27:H3GGKBBXX:5:2111:30005:37238,J00121:27:H3GGKBBXX:5:1221:20862:11794,J00121:27:H3GGKBBXX:5:2216:16275:8523,J00121:27:H3GGKBBXX:5:1102:4168:49054,J00121:27:H3GGKBBXX:5:2102:28432:22063,J00121:27:H3GGKBBXX:5:1105:30442:43163,J00121:27:H3GGKBBXX:5:2101:28442:32771;sequence=TATCAATACATCCTATTAGTTTATCA;start=171194;subtype=IES;support_ref=129;support_variant=9;type=IES;
scaffold51_171_with_IES	MILORD	internal_eliminated_sequence	172237	172281	.	.	.	ID=MILORD.171.172237.172281;Name=MILORD.171.172237.172281;bounded_by_ta=TRUE;common_boundary=Both;end=172281;ies_id=IESPGM.PTET51.1.171.161790;ies_left_dist=0;ies_min_dist=0;ies_right_dist=0;junction_seq=tgaataatttgcaaaTAacaactttccgcctg;read_names=J00121:27:H3GGKBBXX:5:2223:30452:24331,J00121:27:H3GGKBBXX:5:2101:26981:26230,J00121:27:H3GGKBBXX:5:2217:28655:21571;sequence=TACACTTAATTTTGTTTTAATTATTACCTCACACATTTTTTTCTA;start=172237;subtype=IES;support_ref=14;support_variant=3;type=IES;
scaffold51_171_with_IES	MILORD	internal_eliminated_sequence	172237	172407	.	.	.	ID=MILORD.171.172237.172407;Name=MILORD.171.172237.172407;bounded_by_ta=TRUE;common_boundary=LEFT;end=172407;ies_id=IESPGM.PTET51.1.171.161790;ies_left_dist=0;ies_min_dist=0;ies_right_dist=-126;junction_seq=tgaataatttgcaaaTAacaaatgccaaaaca;read_names=J00121:27:H3GGKBBXX:5:1122:9272:11970;sequence=TACACTTAATTTTGTTTTAATTATTACCTCACACATTTTTTTCTATAACAACTTTCCGCCTGAGTTATAGAGATACAGAAAATTAGAAATGCGATTACAGATTATTCAGCAAACACTTCTTTTAAGTTGAAGTTTATATGAAAACTGAATAATATTTTATATATTATATTG;start=172237;subtype=PARTIAL_EXTERNAL;support_ref=7;support_variant=1;type=ALTERNATIVE;
scaffold51_171_with_IES	MILORD	internal_eliminated_sequence	172302	172407	.	.	.	ID=MILORD.171.172302.172407;Name=MILORD.171.172302.172407;bounded_by_ta=TRUE;common_boundary=RIGHT;end=172407;ies_id=IESPGM.PTET51.1.171.161818;ies_left_dist=8;ies_min_dist=0;ies_right_dist=0;junction_seq=actttccgcctgagtTAacaaatgccaaaaca;read_names=J00121:27:H3GGKBBXX:5:1211:11647:33387;sequence=TATAGAGATACAGAAAATTAGAAATGCGATTACAGATTATTCAGCAAACACTTCTTTTAAGTTGAAGTTTATATGAAAACTGAATAATATTTTATATATTATATTG;start=172302;subtype=PARTIAL_EXTERNAL;support_ref=4;support_variant=1;type=ALTERNATIVE;
scaffold51_171_with_IES	MILORD	internal_eliminated_sequence	172310	172397	.	.	.	ID=MILORD.171.172310.172397;Name=MILORD.171.172310.172397;bounded_by_ta=TRUE;common_boundary=LEFT;end=172397;ies_id=IESPGM.PTET51.1.171.161818;ies_left_dist=0;ies_min_dist=0;ies_right_dist=10;junction_seq=cctgagttatagagaTAttatattgtaacaaa;read_names=J00121:27:H3GGKBBXX:5:2228:18497:39066;sequence=TACAGAAAATTAGAAATGCGATTACAGATTATTCAGCAAACACTTCTTTTAAGTTGAAGTTTATATGAAAACTGAATAATATTTTATA;start=172310;subtype=PARTIAL_INTERNAL;support_ref=4;support_variant=1;type=ALTERNATIVE;
scaffold51_171_with_IES	MILORD	internal_eliminated_sequence	172310	172407	.	.	.	ID=MILORD.171.172310.172407;Name=MILORD.171.172310.172407;bounded_by_ta=TRUE;common_boundary=Both;end=172407;ies_id=IESPGM.PTET51.1.171.161818;ies_left_dist=0;ies_min_dist=0;ies_right_dist=0;junction_seq=cctgagttatagagaTAacaaatgccaaaaca;read_names=J00121:27:H3GGKBBXX:5:1219:9049:48122,J00121:27:H3GGKBBXX:5:1104:29183:43726,J00121:27:H3GGKBBXX:5:1221:14377:13711,J00121:27:H3GGKBBXX:5:1110:16559:3670,J00121:27:H3GGKBBXX:5:1114:10947:40262,J00121:27:H3GGKBBXX:5:2213:12165:46909,J00121:27:H3GGKBBXX:5:2113:12297:47419;sequence=TACAGAAAATTAGAAATGCGATTACAGATTATTCAGCAAACACTTCTTTTAAGTTGAAGTTTATATGAAAACTGAATAATATTTTATATATTATATTG;start=172310;subtype=IES;support_ref=8;support_variant=7;type=IES;
scaffold51_171_with_IES	MILORD	internal_eliminated_sequence	172320	172407	.	.	.	ID=MILORD.171.172320.172407;Name=MILORD.171.172320.172407;bounded_by_ta=TRUE;common_boundary=RIGHT;end=172407;ies_id=IESPGM.PTET51.1.171.161818;ies_left_dist=-10;ies_min_dist=0;ies_right_dist=0;junction_seq=agagatacagaaaatTAacaaatgccaaaaca;read_names=J00121:27:H3GGKBBXX:5:1204:22201:19038;sequence=TAGAAATGCGATTACAGATTATTCAGCAAACACTTCTTTTAAGTTGAAGTTTATATGAAAACTGAATAATATTTTATATATTATATTG;start=172320;subtype=PARTIAL_INTERNAL;support_ref=4;support_variant=1;type=ALTERNATIVE;
scaffold51_171_with_IES	MILORD	internal_eliminated_sequence	173084	173175	.	.	.	ID=MILORD.171.173084.173175;Name=MILORD.171.173084.173175;bounded_by_ta=TRUE;common_boundary=RIGHT;end=173175;ies_id=IESPGM.PTET51.1.171.162502;ies_left_dist=8;ies_min_dist=0;ies_right_dist=0;junction_seq=aggaaaatgagaactTAatgaagtatatataa;read_names=J00121:27:H3GGKBBXX:5:1205:2301:13359;sequence=TATACTGATACTGTTTAAATCAATATTTGTTTGACTTTTTTAATTTTTGGAAATATTAATGGGATTCATTATAAAATCTTATAAACTGACAA;start=173084;subtype=PARTIAL_EXTERNAL;support_ref=14;support_variant=1;type=ALTERNATIVE;
scaffold51_171_with_IES	MILORD	internal_eliminated_sequence	173092	173175	.	.	.	ID=MILORD.171.173092.173175;Name=MILORD.171.173092.173175;bounded_by_ta=TRUE;common_boundary=Both;end=173175;ies_id=IESPGM.PTET51.1.171.162502;ies_left_dist=0;ies_min_dist=0;ies_right_dist=0;junction_seq=gagaacttatactgaTAatgaagtatatataa;read_names=J00121:27:H3GGKBBXX:5:2219:9770:41563,J00121:27:H3GGKBBXX:5:1206:10145:27619,J00121:27:H3GGKBBXX:5:2203:10186:24841,J00121:27:H3GGKBBXX:5:1123:12550:8857,J00121:27:H3GGKBBXX:5:1108:24911:1578,J00121:27:H3GGKBBXX:5:1218:6786:16981,J00121:27:H3GGKBBXX:5:2104:23419:41862,J00121:27:H3GGKBBXX:5:2116:16062:25351,J00121:27:H3GGKBBXX:5:1126:15290:1261,J00121:27:H3GGKBBXX:5:2117:4482:4901,J00121:27:H3GGKBBXX:5:2211:14265:24173,J00121:27:H3GGKBBXX:5:2227:30381:38099,J00121:27:H3GGKBBXX:5:2228:30025:15328,J00121:27:H3GGKBBXX:5:2126:15605:2791,J00121:27:H3GGKBBXX:5:1125:9983:18265,J00121:27:H3GGKBBXX:5:1214:16955:31189,J00121:27:H3GGKBBXX:5:2107:12936:24542,J00121:27:H3GGKBBXX:5:1205:16386:3512,J00121:27:H3GGKBBXX:5:1205:16376:3776,J00121:27:H3GGKBBXX:5:1224:28960:41897,J00121:27:H3GGKBBXX:5:1107:24860:47630,J00121:27:H3GGKBBXX:5:1202:11698:1472,J00121:27:H3GGKBBXX:5:1209:17553:49142,J00121:27:H3GGKBBXX:5:1224:5426:10159,J00121:27:H3GGKBBXX:5:2209:9242:30943,J00121:27:H3GGKBBXX:5:2203:6624:37554,J00121:27:H3GGKBBXX:5:1115:29092:8119,J00121:27:H3GGKBBXX:5:1120:20456:12673,J00121:27:H3GGKBBXX:5:1128:8603:16049,J00121:27:H3GGKBBXX:5:2201:25296:16594,J00121:27:H3GGKBBXX:5:2201:25317:16559,J00121:27:H3GGKBBXX:5:2101:18467:42706,J00121:27:H3GGKBBXX:5:1113:13261:24859,J00121:27:H3GGKBBXX:5:2226:22800:6958,J00121:27:H3GGKBBXX:5:2104:5172:17280,J00121:27:H3GGKBBXX:5:2227:9080:21834;sequence=TACTGTTTAAATCAATATTTGTTTGACTTTTTTAATTTTTGGAAATATTAATGGGATTCATTATAAAATCTTATAAACTGACAA;start=173092;subtype=IES;support_ref=20;support_variant=36;type=IES;
scaffold51_171_with_IES	MILORD	internal_eliminated_sequence	173092	174927	.	.	.	ID=MILORD.171.173092.174927;Name=MILORD.171.173092.174927;bounded_by_ta=TRUE;common_boundary=LEFT;end=174927;ies_id=IESPGM.PTET51.1.171.162502;ies_left_dist=0;ies_min_dist=0;ies_right_dist=-1752;junction_seq=gagaacttatactgaTAaattaatcaattaaa;read_names=J00121:27:H3GGKBBXX:5:2211:8674:29044;sequence=TACTGTTTAAATCAATATTTGTTTGACTTTTTTAATTTTTGGAAATATTAATGGGATTCATTATAAAATCTTATAAACTGACAATAATGAAGTATATATAAAATATTCCATCATCAATTATGCACTTCCGTGCTTAATCTTTTAATTGGTGGTAGTACTTGGGATAATCGCTTAAATGACTGTGTTTCATTTCTCCTTGATGTTTATGGCAGGATAGCATTACTTTTGGATTTTAAAGATGCTCTTGGTTTTTATATGGATAAAGCAACAGGTTTTTTATAATCCTTAAATAATGGACATCCATATTCATCATATTCAACTTGCATAACAGGATGATTTAACACTTCCGAACACGAAATCCTTTGGTCAGGTTTTGGATTCAACATTTTCATAAGTAGATTTAATACTAAAATAATAAAAGAGGCTTACATTATCTATTTCCGAAACAATCATCTAGCAATTTATTCATGTTTATGTTACATTCTTTATTTAATTACTTTAAATTGTTTCCTGAAAAGAGTGGTTTTGTAGTAGTTCTAAATAGATTAAATTTAATACAATTCATAAAGTAAGCATCCTAAACTAAATACGTCGCATTTCTCATTATATGATTTAGATTTGTCTTCCTCACATATAAAGATCTCTGGTGCCATATAACCATAGGATCCACAAAATTAATAAACATTAAGTTATTTTTAAATTGTGGAAGAAACTCCAAAATCGCTTATTAATGGACTGTCTTAGGCTGATAAACCAAATTACTTAAGGGAGACTGGTTTTCTAAAAAGAATATTCCCTGGTTTTATGTCTCTATGCATCAAACCTTTCATTCTATTATTTTTATACCTATATCATGCATATATTTGATTCCTTCTACAATTTATCGAAAAATTACTTTCACAGTTAGAAATGGCAATGGTTCTTCTAACTTTTTTATTGCTTAATCTAAGTTGCCACCTCTACATAATTCAGTGATTAAGTAAATTTGAGCTTTGTTTTCAAAAACATCATACAATTTTAATATATTTTGATGATTCATATATTTCATTACTTTTACTTCATTGTCAATTTATTCCTACTATAAATTATATTATTATAGTCTACCTATTTTATATTTCTTGATACTCTCCATTATGTTGGATCTTGTAACATGAGCATTTTTTTAAGAAATGCTTTAATTGCTACTTTAGTATTATACAAATATATATTTGAGAAATATTTAATTTGGATTGTAATGAATCTTATAATACCGTCAGCCTTTGATTTTCCAATATAAACGCTGGCAAAACTACCACTACCAATTAATTTTTCAATTTCATAATATTTTTGGTAATCCATCAGTGGTAATTTCTATTTTAGAAAGATTTCCCACATCCCTGGTTATTCAATAAATTAATATTCTATCGGTTTAGATATGATCGATTAGCTTGTTAAAATAAATTCTTATATAATTACTATAATAAGTCAGTCTCTAACAATAGGGAATTCTGTTATTTGTTTGATTTAATTTAAAAACGCAGATGGCTGCTTAAAGAAACCATTTTTACACCTTTGTCAGACTTTAAATAATTTTGTAAAATTTTACAGTTCGATAAAGTTTTGAATCAGATAGGATTAGAGTAATTTTCCTTCCATTTTTAGTAAGGAATCTGGAACTAATTATTCCAGTTGGTACATCATAAGATTTATTGAAGAGCTTAATAATTTGCATATACAACCAAAGTATGAAGAAATTTCAATAATTGAATTTTACAATTTGCAATTCATATTTATTATTATTTACAAATTTTTAGGTCGAAATACATTGTAAATATTGAGACATATTCTAACTAATTG;start=173092;subtype=PARTIAL_EXTERNAL;support_ref=10;support_variant=1;type=ALTERNATIVE;
scaffold51_171_with_IES	MILORD	internal_eliminated_sequence	173092	173185	.	.	.	ID=MILORD.171.173092.173185;Name=MILORD.171.173092.173185;bounded_by_ta=TRUE;common_boundary=LEFT;end=173185;ies_id=IESPGM.PTET51.1.171.162502;ies_left_dist=0;ies_min_dist=0;ies_right_dist=-10;junction_seq=gagaacttatactgaTAtataaaatattccat;read_names=J00121:27:H3GGKBBXX:5:2219:22262:5394,J00121:27:H3GGKBBXX:5:1214:21125:14115,J00121:27:H3GGKBBXX:5:2112:16021:45150,J00121:27:H3GGKBBXX:5:1109:9506:28551,J00121:27:H3GGKBBXX:5:1214:23947:16401,J00121:27:H3GGKBBXX:5:1115:22810:33316,J00121:27:H3GGKBBXX:5:2105:31751:13922;sequence=TACTGTTTAAATCAATATTTGTTTGACTTTTTTAATTTTTGGAAATATTAATGGGATTCATTATAAAATCTTATAAACTGACAATAATGAAGTA;start=173092;subtype=PARTIAL_EXTERNAL;support_ref=20;support_variant=7;type=ALTERNATIVE;
scaffold51_171_with_IES	MILORD	internal_eliminated_sequence	174180	174213	.	.	.	ID=MILORD.171.174180.174213;Name=MILORD.171.174180.174213;bounded_by_ta=TRUE;common_boundary=RIGHT;end=174213;ies_id=IESPGM.PTET51.1.171.163512;ies_left_dist=6;ies_min_dist=0;ies_right_dist=0;junction_seq=tcctactataaattaTActctccattatgttg;read_names=J00121:27:H3GGKBBXX:5:2210:4523:4409;sequence=TATTATTATAGTCTACCTATTTTATATTTCTTGA;start=174180;subtype=PARTIAL_EXTERNAL;support_ref=13;support_variant=1;type=ALTERNATIVE;
scaffold51_171_with_IES	MILORD	internal_eliminated_sequence	174183	174213	.	.	.	ID=MILORD.171.174183.174213;Name=MILORD.171.174183.174213;bounded_by_ta=TRUE;common_boundary=RIGHT;end=174213;ies_id=IESPGM.PTET51.1.171.163512;ies_left_dist=3;ies_min_dist=0;ies_right_dist=0;junction_seq=tactataaattatatTActctccattatgttg;read_names=J00121:27:H3GGKBBXX:5:2202:5101:23452,J00121:27:H3GGKBBXX:5:2123:21876:5147,J00121:27:H3GGKBBXX:5:2105:29894:14326;sequence=TATTATAGTCTACCTATTTTATATTTCTTGA;start=174183;subtype=PARTIAL_EXTERNAL;support_ref=27;support_variant=3;type=ALTERNATIVE;
scaffold51_171_with_IES	MILORD	internal_eliminated_sequence	174186	174213	.	.	.	ID=MILORD.171.174186.174213;Name=MILORD.171.174186.174213;bounded_by_ta=TRUE;common_boundary=Both;end=174213;ies_id=IESPGM.PTET51.1.171.163512;ies_left_dist=0;ies_min_dist=0;ies_right_dist=0;junction_seq=tataaattatattatTActctccattatgttg;read_names=J00121:27:H3GGKBBXX:5:1211:17036:4989,J00121:27:H3GGKBBXX:5:1211:31467:17966,J00121:27:H3GGKBBXX:5:2108:23805:19038,J00121:27:H3GGKBBXX:5:2116:23135:32086,J00121:27:H3GGKBBXX:5:1126:8846:33809,J00121:27:H3GGKBBXX:5:1204:18091:6888,J00121:27:H3GGKBBXX:5:1215:12286:29606,J00121:27:H3GGKBBXX:5:1101:7984:37554,J00121:27:H3GGKBBXX:5:1211:23186:49089,J00121:27:H3GGKBBXX:5:2209:22648:40104,J00121:27:H3GGKBBXX:5:2108:22090:46029,J00121:27:H3GGKBBXX:5:2205:29853:12286,J00121:27:H3GGKBBXX:5:1118:22211:35374,J00121:27:H3GGKBBXX:5:2107:29183:14467,J00121:27:H3GGKBBXX:5:1217:15219:7644,J00121:27:H3GGKBBXX:5:1222:7202:2756,J00121:27:H3GGKBBXX:5:1205:18568:8172,J00121:27:H3GGKBBXX:5:2123:21075:45115;sequence=TATAGTCTACCTATTTTATATTTCTTGA;start=174186;subtype=IES;support_ref=18;support_variant=18;type=IES;
scaffold51_171_with_IES	MILORD	internal_eliminated_sequence	174282	174338	.	.	.	ID=MILORD.171.174282.174338;Name=MILORD.171.174282.174338;bounded_by_ta=TRUE;common_boundary=Both;end=174338;ies_id=IESPGM.PTET51.1.171.163580;ies_left_dist=0;ies_min_dist=0;ies_right_dist=0;junction_seq=taattgctactttagTAccgtcagcctttgat;read_names=J00121:27:H3GGKBBXX:5:1110:15422:24103,J00121:27:H3GGKBBXX:5:2106:11403:29131,J00121:27:H3GGKBBXX:5:1216:27630:1367,J00121:27:H3GGKBBXX:5:1227:17371:27901,J00121:27:H3GGKBBXX:5:1206:20527:43181,J00121:27:H3GGKBBXX:5:1208:23399:46750,J00121:27:H3GGKBBXX:5:1214:24515:37079,J00121:27:H3GGKBBXX:5:1216:24099:35585,J00121:27:H3GGKBBXX:5:1104:8542:3389,J00121:27:H3GGKBBXX:5:1218:28818:33387,J00121:27:H3GGKBBXX:5:2111:7659:15574,J00121:27:H3GGKBBXX:5:1201:26971:44711,J00121:27:H3GGKBBXX:5:2209:18182:35145,J00121:27:H3GGKBBXX:5:2207:16792:36429,J00121:27:H3GGKBBXX:5:2111:7557:15610,J00121:27:H3GGKBBXX:5:2111:19400:9438,J00121:27:H3GGKBBXX:5:2225:23663:1877,J00121:27:H3GGKBBXX:5:2206:30563:8699,J00121:27:H3GGKBBXX:5:1114:12439:21324,J00121:27:H3GGKBBXX:5:2227:8937:5763,J00121:27:H3GGKBBXX:5:1214:16275:39787,J00121:27:H3GGKBBXX:5:1222:10236:3969,J00121:27:H3GGKBBXX:5:1201:23855:16243,J00121:27:H3GGKBBXX:5:2205:4898:18564;sequence=TATTATACAAATATATATTTGAGAAATATTTAATTTGGATTGTAATGAATCTTATAA;start=174282;subtype=IES;support_ref=22;support_variant=24;type=IES;
scaffold51_171_with_IES	MILORD	internal_eliminated_sequence	174282	174335	.	.	.	ID=MILORD.171.174282.174335;Name=MILORD.171.174282.174335;bounded_by_ta=TRUE;common_boundary=LEFT;end=174335;ies_id=IESPGM.PTET51.1.171.163580;ies_left_dist=0;ies_min_dist=0;ies_right_dist=3;junction_seq=taattgctactttagTAataccgtcagccttt;read_names=J00121:27:H3GGKBBXX:5:1101:20983:22485;sequence=TATTATACAAATATATATTTGAGAAATATTTAATTTGGATTGTAATGAATCTTA;start=174282;subtype=PARTIAL_INTERNAL;support_ref=11;support_variant=1;type=ALTERNATIVE;
scaffold51_171_with_IES	MILORD	internal_eliminated_sequence	174480	174551	.	.	.	ID=MILORD.171.174480.174551;Name=MILORD.171.174480.174551;bounded_by_ta=TRUE;common_boundary=None;end=174551;ies_id=IESPGM.PTET51.1.171.163746;ies_left_dist=25;ies_min_dist=3;ies_right_dist=-3;junction_seq=tccctggttattcaaTAagtcagtctctaaca;read_names=J00121:27:H3GGKBBXX:5:2210:17360:20533;sequence=TAAATTAATATTCTATCGGTTTAGATATGATCGATTAGCTTGTTAAAATAAATTCTTATATAATTACTATAA;start=174480;subtype=EXTERNAL;support_ref=29;support_variant=1;type=ALTERNATIVE;
scaffold51_171_with_IES	MILORD	internal_eliminated_sequence	174505	174543	.	.	.	ID=MILORD.171.174505.174543;Name=MILORD.171.174505.174543;bounded_by_ta=TRUE;common_boundary=LEFT;end=174543;ies_id=IESPGM.PTET51.1.171.163746;ies_left_dist=0;ies_min_dist=0;ies_right_dist=5;junction_seq=ttctatcggtttagaTActataataagtcagt;read_names=J00121:27:H3GGKBBXX:5:1214:23409:47014;sequence=TATGATCGATTAGCTTGTTAAAATAAATTCTTATATAAT;start=174505;subtype=PARTIAL_INTERNAL;support_ref=28;support_variant=1;type=ALTERNATIVE;
scaffold51_171_with_IES	MILORD	internal_eliminated_sequence	174505	174551	.	.	.	ID=MILORD.171.174505.174551;Name=MILORD.171.174505.174551;bounded_by_ta=TRUE;common_boundary=LEFT;end=174551;ies_id=IESPGM.PTET51.1.171.163746;ies_left_dist=0;ies_min_dist=0;ies_right_dist=-3;junction_seq=ttctatcggtttagaTAagtcagtctctaaca;read_names=J00121:27:H3GGKBBXX:5:2110:15595:42337,J00121:27:H3GGKBBXX:5:1226:17401:29149,J00121:27:H3GGKBBXX:5:1108:26372:30591,J00121:27:H3GGKBBXX:5:2204:19147:40754;sequence=TATGATCGATTAGCTTGTTAAAATAAATTCTTATATAATTACTATAA;start=174505;subtype=PARTIAL_EXTERNAL;support_ref=56;support_variant=4;type=ALTERNATIVE;
scaffold51_171_with_IES	MILORD	internal_eliminated_sequence	174505	174548	.	.	.	ID=MILORD.171.174505.174548;Name=MILORD.171.174505.174548;bounded_by_ta=TRUE;common_boundary=Both;end=174548;ies_id=IESPGM.PTET51.1.171.163746;ies_left_dist=0;ies_min_dist=0;ies_right_dist=0;junction_seq=ttctatcggtttagaTAataagtcagtctcta;read_names=J00121:27:H3GGKBBXX:5:2105:2158:2246,J00121:27:H3GGKBBXX:5:1126:18254:20463,J00121:27:H3GGKBBXX:5:2113:15503:9156,J00121:27:H3GGKBBXX:5:1101:5274:45695,J00121:27:H3GGKBBXX:5:1107:5568:47471,J00121:27:H3GGKBBXX:5:2206:9069:24314,J00121:27:H3GGKBBXX:5:2105:2169:2228,J00121:27:H3GGKBBXX:5:2110:10145:33352,J00121:27:H3GGKBBXX:5:1209:12124:41317,J00121:27:H3GGKBBXX:5:2202:21349:9297,J00121:27:H3GGKBBXX:5:2107:2889:48913,J00121:27:H3GGKBBXX:5:1115:10267:1138,J00121:27:H3GGKBBXX:5:1216:27225:44869;sequence=TATGATCGATTAGCTTGTTAAAATAAATTCTTATATAATTACTA;start=174505;subtype=IES;support_ref=84;support_variant=13;type=IES;
scaffold51_171_with_IES	MILORD	internal_eliminated_sequence	174802	174927	.	.	.	ID=MILORD.171.174802.174927;Name=MILORD.171.174802.174927;bounded_by_ta=TRUE;common_boundary=RIGHT;end=174927;ies_id=IESPGM.PTET51.1.171.164001;ies_left_dist=2;ies_min_dist=0;ies_right_dist=0;junction_seq=gcttaataatttgcaTAaattaatcaattaaa;read_names=J00121:27:H3GGKBBXX:5:2227:13971:21061,J00121:27:H3GGKBBXX:5:1211:30015:27549,J00121:27:H3GGKBBXX:5:1226:26352:43427;sequence=TATACAACCAAAGTATGAAGAAATTTCAATAATTGAATTTTACAATTTGCAATTCATATTTATTATTATTTACAAATTTTTAGGTCGAAATACATTGTAAATATTGAGACATATTCTAACTAATTG;start=174802;subtype=PARTIAL_EXTERNAL;support_ref=10;support_variant=3;type=ALTERNATIVE;
scaffold51_171_with_IES	MILORD	internal_eliminated_sequence	174804	174898	.	.	.	ID=MILORD.171.174804.174898;Name=MILORD.171.174804.174898;bounded_by_ta=TRUE;common_boundary=LEFT;end=174898;ies_id=IESPGM.PTET51.1.171.164001;ies_left_dist=0;ies_min_dist=0;ies_right_dist=29;junction_seq=ttaataatttgcataTAaatattgagacatat;read_names=J00121:27:H3GGKBBXX:5:1121:28047:10704,J00121:27:H3GGKBBXX:5:2225:19644:1912,J00121:27:H3GGKBBXX:5:2210:4553:14308,J00121:27:H3GGKBBXX:5:1228:13413:48825;sequence=TACAACCAAAGTATGAAGAAATTTCAATAATTGAATTTTACAATTTGCAATTCATATTTATTATTATTTACAAATTTTTAGGTCGAAATACATTG;start=174804;subtype=PARTIAL_INTERNAL;support_ref=6;support_variant=4;type=ALTERNATIVE;
scaffold51_171_with_IES	MILORD	internal_eliminated_sequence	174804	174927	.	.	.	ID=MILORD.171.174804.174927;Name=MILORD.171.174804.174927;bounded_by_ta=TRUE;common_boundary=Both;end=174927;ies_id=IESPGM.PTET51.1.171.164001;ies_left_dist=0;ies_min_dist=0;ies_right_dist=0;junction_seq=ttaataatttgcataTAaattaatcaattaaa;read_names=J00121:27:H3GGKBBXX:5:1205:3102:28956,J00121:27:H3GGKBBXX:5:2218:12368:21201,J00121:27:H3GGKBBXX:5:2202:18832:48016,J00121:27:H3GGKBBXX:5:2227:7080:21887,J00121:27:H3GGKBBXX:5:1102:26808:1736,J00121:27:H3GGKBBXX:5:1107:9201:35655,J00121:27:H3GGKBBXX:5:1110:19461:32543,J00121:27:H3GGKBBXX:5:2115:25530:25615,J00121:27:H3GGKBBXX:5:2201:22282:25826,J00121:27:H3GGKBBXX:5:1201:11931:34618;sequence=TACAACCAAAGTATGAAGAAATTTCAATAATTGAATTTTACAATTTGCAATTCATATTTATTATTATTTACAAATTTTTAGGTCGAAATACATTGTAAATATTGAGACATATTCTAACTAATTG;start=174804;subtype=IES;support_ref=6;support_variant=10;type=IES;
scaffold51_171_with_IES	MILORD	internal_eliminated_sequence	174815	174927	.	.	.	ID=MILORD.171.174815.174927;Name=MILORD.171.174815.174927;bounded_by_ta=TRUE;common_boundary=RIGHT;end=174927;ies_id=IESPGM.PTET51.1.171.164001;ies_left_dist=-11;ies_min_dist=0;ies_right_dist=0;junction_seq=atatacaaccaaagtTAaattaatcaattaaa;read_names=J00121:27:H3GGKBBXX:5:1122:17076:29255;sequence=TATGAAGAAATTTCAATAATTGAATTTTACAATTTGCAATTCATATTTATTATTATTTACAAATTTTTAGGTCGAAATACATTGTAAATATTGAGACATATTCTAACTAATTG;start=174815;subtype=PARTIAL_INTERNAL;support_ref=2;support_variant=1;type=ALTERNATIVE;
scaffold51_171_with_IES	MILORD	internal_eliminated_sequence	175702	175783	.	.	.	ID=MILORD.171.175702.175783;Name=MILORD.171.175702.175783;bounded_by_ta=TRUE;common_boundary=LEFT;end=175783;ies_id=IESPGM.PTET51.1.171.164775;ies_left_dist=0;ies_min_dist=0;ies_right_dist=-5;junction_seq=agcacaatattctgcTAtataattcatcttct;read_names=J00121:27:H3GGKBBXX:5:2122:5984:5640;sequence=TACAGAAAGAAAACAATTTTATATGGTTTTTTTAATTTTTTTGAAAATTCTATTTAGTTTTGTATCTGTTTGGACTGTACAT;start=175702;subtype=PARTIAL_EXTERNAL;support_ref=3;support_variant=1;type=ALTERNATIVE;
scaffold51_171_with_IES	MILORD	internal_eliminated_sequence	175702	175778	.	.	.	ID=MILORD.171.175702.175778;Name=MILORD.171.175702.175778;bounded_by_ta=TRUE;common_boundary=Both;end=175778;ies_id=IESPGM.PTET51.1.171.164775;ies_left_dist=0;ies_min_dist=0;ies_right_dist=0;junction_seq=agcacaatattctgcTAcattatataattcat;read_names=J00121:27:H3GGKBBXX:5:2108:29396:24507,J00121:27:H3GGKBBXX:5:2122:11180:13799,J00121:27:H3GGKBBXX:5:1228:26880:46276,J00121:27:H3GGKBBXX:5:1201:4564:37923,J00121:27:H3GGKBBXX:5:1227:8663:5605,J00121:27:H3GGKBBXX:5:1113:26829:47911,J00121:27:H3GGKBBXX:5:2114:29691:29131,J00121:27:H3GGKBBXX:5:1208:6096:26652,J00121:27:H3GGKBBXX:5:1225:11982:24542,J00121:27:H3GGKBBXX:5:2224:8004:14625,J00121:27:H3GGKBBXX:5:2116:5589:33017,J00121:27:H3GGKBBXX:5:1128:10744:39383,J00121:27:H3GGKBBXX:5:2208:8877:39945,J00121:27:H3GGKBBXX:5:1120:27397:13271,J00121:27:H3GGKBBXX:5:2123:17756:13623,J00121:27:H3GGKBBXX:5:2218:21846:33475,J00121:27:H3GGKBBXX:5:1212:28097:25316,J00121:27:H3GGKBBXX:5:2211:8379:7750,J00121:27:H3GGKBBXX:5:2122:8623:18335,J00121:27:H3GGKBBXX:5:1227:11343:30011,J00121:27:H3GGKBBXX:5:1107:15118:21043,J00121:27:H3GGKBBXX:5:1106:3802:30380,J00121:27:H3GGKBBXX:5:1110:13200:36288,J00121:27:H3GGKBBXX:5:2224:6035:6290,J00121:27:H3GGKBBXX:5:1107:13179:38293,J00121:27:H3GGKBBXX:5:1227:4898:13640,J00121:27:H3GGKBBXX:5:1211:16823:41475;sequence=TACAGAAAGAAAACAATTTTATATGGTTTTTTTAATTTTTTTGAAAATTCTATTTAGTTTTGTATCTGTTTGGACTG;start=175702;subtype=IES;support_ref=6;support_variant=27;type=IES;
scaffold51_171_with_IES	MILORD	internal_eliminated_sequence	175702	175787	.	.	.	ID=MILORD.171.175702.175787;Name=MILORD.171.175702.175787;bounded_by_ta=TRUE;common_boundary=LEFT;end=175787;ies_id=IESPGM.PTET51.1.171.164775;ies_left_dist=0;ies_min_dist=0;ies_right_dist=-9;junction_seq=agcacaatattctgcTAattcatcttcttttt;read_names=J00121:27:H3GGKBBXX:5:2209:12205:37343,J00121:27:H3GGKBBXX:5:1210:5771:19548;sequence=TACAGAAAGAAAACAATTTTATATGGTTTTTTTAATTTTTTTGAAAATTCTATTTAGTTTTGTATCTGTTTGGACTGTACATTATA;start=175702;subtype=PARTIAL_EXTERNAL;support_ref=6;support_variant=2;type=ALTERNATIVE;
scaffold51_171_with_IES	MILORD	internal_eliminated_sequence	177109	177137	.	.	.	ID=MILORD.171.177109.177137;Name=MILORD.171.177109.177137;bounded_by_ta=TRUE;common_boundary=None;end=177137;ies_id=IESPGM.PTET51.1.171.164775;ies_left_dist=-1407;ies_min_dist=1359;ies_right_dist=-1359;junction_seq=atatttgaataagaaTAgttttatctttagag;read_names=J00121:27:H3GGKBBXX:5:1123:18274:23241,J00121:27:H3GGKBBXX:5:2119:6776:26599;sequence=TACAATAAATTTGTAAAAAAATTAAGTTC;start=177109;subtype=MAC;support_ref=214;support_variant=2;type=CRYPTIC;
scaffold51_171_with_IES	MILORD	internal_eliminated_sequence	177714	177740	.	.	.	ID=MILORD.171.177714.177740;Name=MILORD.171.177714.177740;bounded_by_ta=TRUE;common_boundary=None;end=177740;ies_id=IESPGM.PTET51.1.171.168186;ies_left_dist=1476;ies_min_dist=1476;ies_right_dist=1547;junction_seq=attcagctgatattcTAtttgattaaactttt;read_names=J00121:27:H3GGKBBXX:5:1117:12936:16524,J00121:27:H3GGKBBXX:5:2202:10998:34125,J00121:27:H3GGKBBXX:5:2112:19958:39523,J00121:27:H3GGKBBXX:5:2112:20131:39611,J00121:27:H3GGKBBXX:5:1122:29650:41616,J00121:27:H3GGKBBXX:5:1220:12946:41546;sequence=TATCCTTCTGGATTATTGACGAGTAAT;start=177714;subtype=MAC;support_ref=294;support_variant=6;type=CRYPTIC;
scaffold51_171_with_IES	MILORD	internal_eliminated_sequence	178087	178160	.	.	.	ID=MILORD.171.178087.178160;Name=MILORD.171.178087.178160;bounded_by_ta=TRUE;common_boundary=None;end=178160;ies_id=IESPGM.PTET51.1.171.168186;ies_left_dist=1103;ies_min_dist=1103;ies_right_dist=1127;junction_seq=tattttatggtctgaTAtgaaaacaaatttaa;read_names=J00121:27:H3GGKBBXX:5:1218:13768:19267,J00121:27:H3GGKBBXX:5:1109:9709:38222;sequence=TACAGTGAATAGATTTATTATTTATATATTTTAAAAAAGGAACAGATCATTTCAAACCTAAATCTCATCATTAG;start=178087;subtype=MAC;support_ref=192;support_variant=2;type=CRYPTIC;
scaffold51_171_with_IES	MILORD	internal_eliminated_sequence	178695	178728	.	.	.	ID=MILORD.171.178695.178728;Name=MILORD.171.178695.178728;bounded_by_ta=TRUE;common_boundary=None;end=178728;ies_id=IESPGM.PTET51.1.171.168186;ies_left_dist=495;ies_min_dist=495;ies_right_dist=559;junction_seq=gcctaaagatatgttTAcactaagatatcaat;read_names=J00121:27:H3GGKBBXX:5:1219:29670:15100,J00121:27:H3GGKBBXX:5:1101:9130:44042,J00121:27:H3GGKBBXX:5:2123:8166:14203,J00121:27:H3GGKBBXX:5:2114:19076:25826,J00121:27:H3GGKBBXX:5:2221:6867:3512,J00121:27:H3GGKBBXX:5:1103:20912:33369,J00121:27:H3GGKBBXX:5:1101:14661:27602;sequence=TAGTTAAAACTCTTTTTCTTAATGTTATTAATTA;start=178695;subtype=MAC;support_ref=135;support_variant=7;type=CRYPTIC;
scaffold51_171_with_IES	MILORD	internal_eliminated_sequence	178833	178887	.	.	.	ID=MILORD.171.178833.178887;Name=MILORD.171.178833.178887;bounded_by_ta=TRUE;common_boundary=None;end=178887;ies_id=IESPGM.PTET51.1.171.168186;ies_left_dist=357;ies_min_dist=357;ies_right_dist=400;junction_seq=acatacttataaaaaTAtcattcatcctaaaa;read_names=J00121:27:H3GGKBBXX:5:2224:8887:40350,J00121:27:H3GGKBBXX:5:2213:25855:17526,J00121:27:H3GGKBBXX:5:1213:13535:33492,J00121:27:H3GGKBBXX:5:2201:17137:24542,J00121:27:H3GGKBBXX:5:2210:20821:14783,J00121:27:H3GGKBBXX:5:2107:22922:26476,J00121:27:H3GGKBBXX:5:1216:24647:36534,J00121:27:H3GGKBBXX:5:2119:12834:28446;sequence=TACAGTGATCAATATGTGGAAGATTTAAAAATTATGATTTAAATTTATATAAGTA;start=178833;subtype=MAC;support_ref=134;support_variant=8;type=CRYPTIC;
scaffold51_171_with_IES	MILORD	internal_eliminated_sequence	179190	179287	.	.	.	ID=MILORD.171.179190.179287;Name=MILORD.171.179190.179287;bounded_by_ta=TRUE;common_boundary=Both;end=179287;ies_id=IESPGM.PTET51.1.171.168186;ies_left_dist=0;ies_min_dist=0;ies_right_dist=0;junction_seq=tttttcaagttccttTAgaaagacattaaata;read_names=J00121:27:H3GGKBBXX:5:2208:11901:44974,J00121:27:H3GGKBBXX:5:1124:11911:31769,J00121:27:H3GGKBBXX:5:1207:13768:5657,J00121:27:H3GGKBBXX:5:2210:22303:6238,J00121:27:H3GGKBBXX:5:1213:4158:36622,J00121:27:H3GGKBBXX:5:1122:21156:14977,J00121:27:H3GGKBBXX:5:2102:14387:21430,J00121:27:H3GGKBBXX:5:1118:8207:41809,J00121:27:H3GGKBBXX:5:2206:18365:44253,J00121:27:H3GGKBBXX:5:1217:31467:47120,J00121:27:H3GGKBBXX:5:1217:27042:33967,J00121:27:H3GGKBBXX:5:2213:19603:35356,J00121:27:H3GGKBBXX:5:1105:25002:47911,J00121:27:H3GGKBBXX:5:1123:12297:20832,J00121:27:H3GGKBBXX:5:1220:6522:28692,J00121:27:H3GGKBBXX:5:2223:6461:2035,J00121:27:H3GGKBBXX:5:1228:10389:14221,J00121:27:H3GGKBBXX:5:1219:11708:47981,J00121:27:H3GGKBBXX:5:1211:11708:28991;sequence=TACAATCAATATTTGTGATTATTAATTTAATATATTAGTAAATATTCTTAAATTTTGAAAAATCTTTAAAATTATTTAATTTAAATTTTTTTTGTTTG;start=179190;subtype=IES;support_ref=6;support_variant=19;type=IES;
scaffold51_171_with_IES	MILORD	internal_eliminated_sequence	179190	179298	.	.	.	ID=MILORD.171.179190.179298;Name=MILORD.171.179190.179298;bounded_by_ta=TRUE;common_boundary=LEFT;end=179298;ies_id=IESPGM.PTET51.1.171.168186;ies_left_dist=0;ies_min_dist=0;ies_right_dist=-11;junction_seq=tttttcaagttccttTAaatatttctgattta;read_names=J00121:27:H3GGKBBXX:5:1225:23561:39541;sequence=TACAATCAATATTTGTGATTATTAATTTAATATATTAGTAAATATTCTTAAATTTTGAAAAATCTTTAAAATTATTTAATTTAAATTTTTTTTGTTTGTAGAAAGACAT;start=179190;subtype=PARTIAL_EXTERNAL;support_ref=3;support_variant=1;type=ALTERNATIVE;
scaffold51_171_with_IES	MILORD	internal_eliminated_sequence	179345	179370	.	.	.	ID=MILORD.171.179345.179370;Name=MILORD.171.179345.179370;bounded_by_ta=TRUE;common_boundary=Both;end=179370;ies_id=IESPGM.PTET51.1.171.168243;ies_left_dist=0;ies_min_dist=0;ies_right_dist=0;junction_seq=taaggttattaaaagTAcagagagtattttcg;read_names=J00121:27:H3GGKBBXX:5:1109:30634:49019,J00121:27:H3GGKBBXX:5:1215:6603:23065,J00121:27:H3GGKBBXX:5:2109:30939:3758,J00121:27:H3GGKBBXX:5:1102:22029:11390,J00121:27:H3GGKBBXX:5:1112:16457:42812,J00121:27:H3GGKBBXX:5:1216:7943:46065,J00121:27:H3GGKBBXX:5:2126:24759:8066,J00121:27:H3GGKBBXX:5:1104:26413:44306,J00121:27:H3GGKBBXX:5:1116:27752:33791;sequence=TATAATTACAATACATATCATATTCA;start=179345;subtype=IES;support_ref=6;support_variant=9;type=IES;
scaffold51_171_with_IES	MILORD	internal_eliminated_sequence	181035	181081	.	.	.	ID=MILORD.171.181035.181081;Name=MILORD.171.181035.181081;bounded_by_ta=TRUE;common_boundary=Both;end=181081;ies_id=IESPGM.PTET51.1.171.169907;ies_left_dist=0;ies_min_dist=0;ies_right_dist=0;junction_seq=taaacaataaccaaaTAcaaatattagaagaa;read_names=J00121:27:H3GGKBBXX:5:1111:19045:27285,J00121:27:H3GGKBBXX:5:1227:7973:47383,J00121:27:H3GGKBBXX:5:1112:21653:36270,J00121:27:H3GGKBBXX:5:2120:4249:13957,J00121:27:H3GGKBBXX:5:1222:14681:23100,J00121:27:H3GGKBBXX:5:1213:20435:4268,J00121:27:H3GGKBBXX:5:1120:10439:38433,J00121:27:H3GGKBBXX:5:1111:14773:2053,J00121:27:H3GGKBBXX:5:1225:18761:22116,J00121:27:H3GGKBBXX:5:1124:16863:1138,J00121:27:H3GGKBBXX:5:2128:29701:28903,J00121:27:H3GGKBBXX:5:2222:9871:41704,J00121:27:H3GGKBBXX:5:1121:13098:47964,J00121:27:H3GGKBBXX:5:2202:15493:44728,J00121:27:H3GGKBBXX:5:2104:30604:4725,J00121:27:H3GGKBBXX:5:1211:9709:7380,J00121:27:H3GGKBBXX:5:2124:5934:8189,J00121:27:H3GGKBBXX:5:2109:3681:38328,J00121:27:H3GGKBBXX:5:1220:29954:40033;sequence=TATTGTAATAGTTATTAAATTTTATAGCAATTAGAACGTTCAGATAA;start=181035;subtype=IES;support_ref=123;support_variant=19;type=IES;
scaffold51_171_with_IES	MILORD	internal_eliminated_sequence	181898	181974	.	.	.	ID=MILORD.171.181898.181974;Name=MILORD.171.181898.181974;bounded_by_ta=TRUE;common_boundary=None;end=181974;ies_id=IESPGM.PTET51.1.171.171339;ies_left_dist=616;ies_min_dist=595;ies_right_dist=595;junction_seq=taaactcgttgcaagTAgtttactaaatatta;read_names=J00121:27:H3GGKBBXX:5:2223:4016:31699,J00121:27:H3GGKBBXX:5:1110:22465:14361,J00121:27:H3GGKBBXX:5:2124:10307:11126,J00121:27:H3GGKBBXX:5:2224:28879:28639,J00121:27:H3GGKBBXX:5:2211:2098:25421;sequence=TATGGTTGACTTCACATTAATTATATTTCTAAGAATTTAAATCCTACCTTTTTTGGAATATTACTTAGAATTACTAG;start=181898;subtype=MAC;support_ref=188;support_variant=5;type=CRYPTIC;
scaffold51_171_with_IES	MILORD	internal_eliminated_sequence	182504	182569	.	.	.	ID=MILORD.171.182504.182569;Name=MILORD.171.182504.182569;bounded_by_ta=TRUE;common_boundary=RIGHT;end=182569;ies_id=IESPGM.PTET51.1.171.171339;ies_left_dist=10;ies_min_dist=0;ies_right_dist=0;junction_seq=tccatttaatttttcTAcacatttattcatca;read_names=J00121:27:H3GGKBBXX:5:1203:25560:39242,J00121:27:H3GGKBBXX:5:2122:29741:16489,J00121:27:H3GGKBBXX:5:2210:26017:9192;sequence=TATTGCTTAATATTGTGCATTTAAATAGTTACTTAAATGAGATTCCATAAAATTAGAAATAAACAA;start=182504;subtype=PARTIAL_EXTERNAL;support_ref=20;support_variant=3;type=ALTERNATIVE;
scaffold51_171_with_IES	MILORD	internal_eliminated_sequence	182511	182569	.	.	.	ID=MILORD.171.182511.182569;Name=MILORD.171.182511.182569;bounded_by_ta=TRUE;common_boundary=RIGHT;end=182569;ies_id=IESPGM.PTET51.1.171.171339;ies_left_dist=3;ies_min_dist=0;ies_right_dist=0;junction_seq=aatttttctattgctTAcacatttattcatca;read_names=J00121:27:H3GGKBBXX:5:1217:11343:24419;sequence=TAATATTGTGCATTTAAATAGTTACTTAAATGAGATTCCATAAAATTAGAAATAAACAA;start=182511;subtype=PARTIAL_EXTERNAL;support_ref=6;support_variant=1;type=ALTERNATIVE;
scaffold51_171_with_IES	MILORD	internal_eliminated_sequence	182514	182562	.	.	.	ID=MILORD.171.182514.182562;Name=MILORD.171.182514.182562;bounded_by_ta=TRUE;common_boundary=LEFT;end=182562;ies_id=IESPGM.PTET51.1.171.171339;ies_left_dist=0;ies_min_dist=0;ies_right_dist=7;junction_seq=ttttctattgcttaaTAaacaatacacattta;read_names=J00121:27:H3GGKBBXX:5:1202:24566:5552,J00121:27:H3GGKBBXX:5:2122:23054:27654;sequence=TATTGTGCATTTAAATAGTTACTTAAATGAGATTCCATAAAATTAGAAA;start=182514;subtype=PARTIAL_INTERNAL;support_ref=3;support_variant=2;type=ALTERNATIVE;
scaffold51_171_with_IES	MILORD	internal_eliminated_sequence	182514	182569	.	.	.	ID=MILORD.171.182514.182569;Name=MILORD.171.182514.182569;bounded_by_ta=TRUE;common_boundary=Both;end=182569;ies_id=IESPGM.PTET51.1.171.171339;ies_left_dist=0;ies_min_dist=0;ies_right_dist=0;junction_seq=ttttctattgcttaaTAcacatttattcatca;read_names=J00121:27:H3GGKBBXX:5:1206:26362:45555,J00121:27:H3GGKBBXX:5:1201:27042:25140,J00121:27:H3GGKBBXX:5:2228:30025:8752,J00121:27:H3GGKBBXX:5:2215:18020:31910,J00121:27:H3GGKBBXX:5:2207:8623:35004,J00121:27:H3GGKBBXX:5:2225:26382:6976,J00121:27:H3GGKBBXX:5:2224:25723:33229,J00121:27:H3GGKBBXX:5:1209:28848:36851,J00121:27:H3GGKBBXX:5:1216:20385:32806,J00121:27:H3GGKBBXX:5:2212:25510:17913,J00121:27:H3GGKBBXX:5:2106:2564:9842,J00121:27:H3GGKBBXX:5:2215:13991:44482,J00121:27:H3GGKBBXX:5:1115:7882:13289,J00121:27:H3GGKBBXX:5:2109:23115:20269,J00121:27:H3GGKBBXX:5:1116:30584:26107,J00121:27:H3GGKBBXX:5:1101:26007:39629,J00121:27:H3GGKBBXX:5:1226:16011:32859,J00121:27:H3GGKBBXX:5:1107:18639:11565,J00121:27:H3GGKBBXX:5:1119:15057:5886,J00121:27:H3GGKBBXX:5:1101:26514:39488,J00121:27:H3GGKBBXX:5:2218:28392:28920,J00121:27:H3GGKBBXX:5:2228:30543:45238,J00121:27:H3GGKBBXX:5:1112:5487:12093,J00121:27:H3GGKBBXX:5:2102:9465:17403,J00121:27:H3GGKBBXX:5:2116:20577:7715,J00121:27:H3GGKBBXX:5:2205:23419:23223,J00121:27:H3GGKBBXX:5:1125:12794:2527,J00121:27:H3GGKBBXX:5:1212:25296:7838,J00121:27:H3GGKBBXX:5:1203:29975:43761,J00121:27:H3GGKBBXX:5:1227:10703:21307,J00121:27:H3GGKBBXX:5:1215:14468:24876,J00121:27:H3GGKBBXX:5:2202:17574:29061,J00121:27:H3GGKBBXX:5:1102:20040:44693,J00121:27:H3GGKBBXX:5:2226:15057:48474,J00121:27:H3GGKBBXX:5:1218:16569:40297,J00121:27:H3GGKBBXX:5:1103:15574:13535,J00121:27:H3GGKBBXX:5:2211:14651:21043,J00121:27:H3GGKBBXX:5:1122:10358:22854,J00121:27:H3GGKBBXX:5:1216:14316:29536,J00121:27:H3GGKBBXX:5:2227:29163:20762,J00121:27:H3GGKBBXX:5:2116:16772:11319,J00121:27:H3GGKBBXX:5:2207:3356:47823,J00121:27:H3GGKBBXX:5:1102:15189:34811;sequence=TATTGTGCATTTAAATAGTTACTTAAATGAGATTCCATAAAATTAGAAATAAACAA;start=182514;subtype=IES;support_ref=6;support_variant=43;type=IES;
scaffold51_171_with_IES	MILORD	internal_eliminated_sequence	186667	186694	.	.	.	ID=MILORD.171.186667.186694;Name=MILORD.171.186667.186694;bounded_by_ta=TRUE;common_boundary=None;end=186694;ies_id=IESPGM.PTET51.1.171.176008;ies_left_dist=572;ies_min_dist=572;ies_right_dist=572;junction_seq=tgtaatctatcagtcTAaagtgaatgctattt;read_names=J00121:27:H3GGKBBXX:5:2211:26971:19812,J00121:27:H3GGKBBXX:5:1109:28412:30257,J00121:27:H3GGKBBXX:5:1221:19299:19988;sequence=TATAACATTTGAAATCGTATCCTAGGAT;start=186667;subtype=MAC;support_ref=236;support_variant=3;type=CRYPTIC;
scaffold51_171_with_IES	MILORD	internal_eliminated_sequence	187239	187266	.	.	.	ID=MILORD.171.187239.187266;Name=MILORD.171.187239.187266;bounded_by_ta=TRUE;common_boundary=Both;end=187266;ies_id=IESPGM.PTET51.1.171.176008;ies_left_dist=0;ies_min_dist=0;ies_right_dist=0;junction_seq=aattatttaatagagTAtttgtttggaaatct;read_names=J00121:27:H3GGKBBXX:5:2227:22709:43761,J00121:27:H3GGKBBXX:5:2220:11880:5235,J00121:27:H3GGKBBXX:5:2103:31680:12532,J00121:27:H3GGKBBXX:5:2112:23764:31101,J00121:27:H3GGKBBXX:5:2217:16701:23997,J00121:27:H3GGKBBXX:5:1228:20527:1508,J00121:27:H3GGKBBXX:5:2126:14123:17526,J00121:27:H3GGKBBXX:5:1119:24525:40332,J00121:27:H3GGKBBXX:5:2219:20202:41176,J00121:27:H3GGKBBXX:5:2219:19004:39031,J00121:27:H3GGKBBXX:5:2223:23115:31382,J00121:27:H3GGKBBXX:5:2227:20405:23065,J00121:27:H3GGKBBXX:5:2102:16762:20621,J00121:27:H3GGKBBXX:5:2128:12489:44060,J00121:27:H3GGKBBXX:5:2207:12946:47137,J00121:27:H3GGKBBXX:5:2117:13372:44078,J00121:27:H3GGKBBXX:5:2227:5000:27953,J00121:27:H3GGKBBXX:5:2202:26250:10194,J00121:27:H3GGKBBXX:5:1118:9222:22397,J00121:27:H3GGKBBXX:5:2119:9983:18792,J00121:27:H3GGKBBXX:5:1225:16620:47419;sequence=TAGGGTCAATTAATATCTGATTAAGCTA;start=187239;subtype=IES;support_ref=0;support_variant=21;type=IES;
scaffold51_172_with_IES	MILORD	internal_eliminated_sequence	3391	3437	.	.	.	ID=MILORD.172.3391.3437;Name=MILORD.172.3391.3437;bounded_by_ta=TRUE;common_boundary=Both;end=3437;ies_id=IESPGM.PTET51.1.172.3391;ies_left_dist=0;ies_min_dist=0;ies_right_dist=0;junction_seq=atgaataattaaaatTAtaatcattaaattat;read_names=J00121:27:H3GGKBBXX:5:1113:5720:26213,J00121:27:H3GGKBBXX:5:1122:18599:35128,J00121:27:H3GGKBBXX:5:1210:15483:35040,J00121:27:H3GGKBBXX:5:1113:15331:9350,J00121:27:H3GGKBBXX:5:2110:30157:23786,J00121:27:H3GGKBBXX:5:1213:10561:8084,J00121:27:H3GGKBBXX:5:1109:18426:24771,J00121:27:H3GGKBBXX:5:1215:18000:20586,J00121:27:H3GGKBBXX:5:1127:4229:48175,J00121:27:H3GGKBBXX:5:1210:17147:35004,J00121:27:H3GGKBBXX:5:2220:5994:23382,J00121:27:H3GGKBBXX:5:1103:26474:11143,J00121:27:H3GGKBBXX:5:2225:13129:8770,J00121:27:H3GGKBBXX:5:2111:21846:9983,J00121:27:H3GGKBBXX:5:1212:18802:12269,J00121:27:H3GGKBBXX:5:1125:29995:7785,J00121:27:H3GGKBBXX:5:1204:20923:47348,J00121:27:H3GGKBBXX:5:2121:24992:37589,J00121:27:H3GGKBBXX:5:1216:21237:48350,J00121:27:H3GGKBBXX:5:1121:10105:13974,J00121:27:H3GGKBBXX:5:1105:30381:19038,J00121:27:H3GGKBBXX:5:1111:24972:30591,J00121:27:H3GGKBBXX:5:2120:16630:19654,J00121:27:H3GGKBBXX:5:2122:11546:37466,J00121:27:H3GGKBBXX:5:2216:16143:16032,J00121:27:H3GGKBBXX:5:1213:7273:15715,J00121:27:H3GGKBBXX:5:1105:30350:19056;sequence=TATACTTAAAGTATTAATTTAATCTCAAAGAATATTAAAAAAAACTG;start=3391;subtype=IES;support_ref=14;support_variant=27;type=IES;
scaffold51_172_with_IES	MILORD	internal_eliminated_sequence	3391	3422	.	.	.	ID=MILORD.172.3391.3422;Name=MILORD.172.3391.3422;bounded_by_ta=TRUE;common_boundary=LEFT;end=3422;ies_id=IESPGM.PTET51.1.172.3391;ies_left_dist=0;ies_min_dist=0;ies_right_dist=15;junction_seq=atgaataattaaaatTAttaaaaaaaactgta;read_names=J00121:27:H3GGKBBXX:5:2124:28929:19126;sequence=TATACTTAAAGTATTAATTTAATCTCAAAGAA;start=3391;subtype=PARTIAL_INTERNAL;support_ref=7;support_variant=1;type=ALTERNATIVE;
scaffold51_172_with_IES	MILORD	internal_eliminated_sequence	3535	3563	.	.	.	ID=MILORD.172.3535.3563;Name=MILORD.172.3535.3563;bounded_by_ta=TRUE;common_boundary=Both;end=3563;ies_id=IESPGM.PTET51.1.172.3488;ies_left_dist=0;ies_min_dist=0;ies_right_dist=0;junction_seq=gattaggttttaaagTAtttgtagattaaaag;read_names=J00121:27:H3GGKBBXX:5:2223:23977:14344,J00121:27:H3GGKBBXX:5:1228:5030:36798,J00121:27:H3GGKBBXX:5:1209:8633:23030,J00121:27:H3GGKBBXX:5:2218:14448:7750,J00121:27:H3GGKBBXX:5:2112:3123:31769,J00121:27:H3GGKBBXX:5:2223:10561:37730,J00121:27:H3GGKBBXX:5:2118:10703:44201,J00121:27:H3GGKBBXX:5:1206:25875:13412,J00121:27:H3GGKBBXX:5:1101:11434:20076,J00121:27:H3GGKBBXX:5:2219:14549:2334;sequence=TATAAAAAGATGTAAAAATTTATTAAAAA;start=3535;subtype=IES;support_ref=22;support_variant=10;type=IES;
scaffold51_172_with_IES	MILORD	internal_eliminated_sequence	3672	4646	.	.	.	ID=MILORD.172.3672.4646;Name=MILORD.172.3672.4646;bounded_by_ta=TRUE;common_boundary=None;end=4646;ies_id=IESPGM.PTET51.1.172.3611;ies_left_dist=15;ies_min_dist=15;ies_right_dist=-933;junction_seq=gaagattattgatatTAataatgaatatcaaa;read_names=J00121:27:H3GGKBBXX:5:1126:18132:41704;sequence=TAATAGGCTAATGTTTATAATGCTATAGAGTTTTAATTGTAATAATGTTCTTAAATAAATGTTTAGATGCAATCTTTTGGTTAGATAAAGCTTTAACTATTAAACCTTAAAGTGTTACTTCATTATGTATTAAAGGTTAGCTACATGTCATTAATATATTAATAGGCTAATGTTTATAAATGTATTATTATGTAAATTATCTTACGATTGTTAAATCAATATGAAGATGCAATCACTTAATTAGATAAAGCTTTAATTATTGATCCTAAACATGTAGCTTCCTTAGGGGAAAAAGGTTGAATTTATTATCATTATTATATTAACAGGGTCATGTTTATAGATGTTTTATTGATTAAATTATCATAAGATTTTTAAATAAATATGAAGATGCAATCCGTTGGTTAGACAAAGCTTTAACTATAGATCCTAAATATATCGTTTCCTTAAGCGAAAAAGGTTGGATTCATTATTATTAATATATTATCAGGAGAATGTTTAGAAAGTTTTATTGATTAAATTGTAATAATATTGATAAATAAATATGAAAACGCAACCACATGGTTGGACAAAGCTTTGGCTATTAATCCTAAACATGTTGGTTCGTTATATAATAAAGGTAGATTTATAATGAACATATTCATAGGCTAATGTTTATATTTAAATTTTGGGTTTTCATTTAGATAAGGTTAATGAAGAAATATGATGAGTCTATTTAAATTCTGAATTAAGCTTTATCCATCAATGGCAATCATAAATTTAGTCTTGATTGTAGCGGTATATGTATTCAATTATATTAAGGGAACTGTTTATAACAATTTAATAAATAATAGTCTATCATATAAGATTAGCAGAAATATTAAGAAGCATTGATATATTATGACCGATCATTAAAGATTTAACAAAATGATTAATAGATATAACACTAAAAAGGTATTCTTATTTGCTCATTTAGATTTATGTTTAATGACATTGTAA;start=3672;subtype=EXTERNAL;support_ref=5;support_variant=1;type=ALTERNATIVE;
scaffold51_172_with_IES	MILORD	internal_eliminated_sequence	3672	3710	.	.	.	ID=MILORD.172.3672.3710;Name=MILORD.172.3672.3710;bounded_by_ta=TRUE;common_boundary=None;end=3710;ies_id=IESPGM.PTET51.1.172.3611;ies_left_dist=15;ies_min_dist=3;ies_right_dist=3;junction_seq=gaagattattgatatTAataatgttcttaaat;read_names=J00121:27:H3GGKBBXX:5:2216:17462:38679;sequence=TAATAGGCTAATGTTTATAATGCTATAGAGTTTTAATTG;start=3672;subtype=OVERLAPPING;support_ref=5;support_variant=1;type=ALTERNATIVE;
scaffold51_172_with_IES	MILORD	internal_eliminated_sequence	3687	3713	.	.	.	ID=MILORD.172.3687.3713;Name=MILORD.172.3687.3713;bounded_by_ta=TRUE;common_boundary=Both;end=3713;ies_id=IESPGM.PTET51.1.172.3611;ies_left_dist=0;ies_min_dist=0;ies_right_dist=0;junction_seq=taataggctaatgttTAatgttcttaaataaa;read_names=J00121:27:H3GGKBBXX:5:1201:28341:6185,J00121:27:H3GGKBBXX:5:2220:2554:12638,J00121:27:H3GGKBBXX:5:1214:15777:12198,J00121:27:H3GGKBBXX:5:1201:21947:2105,J00121:27:H3GGKBBXX:5:1103:23916:13464,J00121:27:H3GGKBBXX:5:2104:17137:31365,J00121:27:H3GGKBBXX:5:2209:16802:5675,J00121:27:H3GGKBBXX:5:2218:27417:6238,J00121:27:H3GGKBBXX:5:2113:13119:43849,J00121:27:H3GGKBBXX:5:2126:7212:37378,J00121:27:H3GGKBBXX:5:2122:29467:19601,J00121:27:H3GGKBBXX:5:2211:25692:31734,J00121:27:H3GGKBBXX:5:2124:21531:21676,J00121:27:H3GGKBBXX:5:2202:5903:45906,J00121:27:H3GGKBBXX:5:2219:30371:27918,J00121:27:H3GGKBBXX:5:2206:26981:7029,J00121:27:H3GGKBBXX:5:1206:15980:1578,J00121:27:H3GGKBBXX:5:2106:5670:37308,J00121:27:H3GGKBBXX:5:1213:25104:18019,J00121:27:H3GGKBBXX:5:1101:21125:22379,J00121:27:H3GGKBBXX:5:1103:3315:21201;sequence=TATAATGCTATAGAGTTTTAATTGTAA;start=3687;subtype=IES;support_ref=12;support_variant=21;type=IES;
scaffold51_172_with_IES	MILORD	internal_eliminated_sequence	3687	3710	.	.	.	ID=MILORD.172.3687.3710;Name=MILORD.172.3687.3710;bounded_by_ta=TRUE;common_boundary=LEFT;end=3710;ies_id=IESPGM.PTET51.1.172.3611;ies_left_dist=0;ies_min_dist=0;ies_right_dist=3;junction_seq=taataggctaatgttTAataatgttcttaaat;read_names=J00121:27:H3GGKBBXX:5:1101:25073:10018;sequence=TATAATGCTATAGAGTTTTAATTG;start=3687;subtype=PARTIAL_INTERNAL;support_ref=4;support_variant=1;type=ALTERNATIVE;
scaffold51_172_with_IES	MILORD	internal_eliminated_sequence	3689	3713	.	.	.	ID=MILORD.172.3689.3713;Name=MILORD.172.3689.3713;bounded_by_ta=TRUE;common_boundary=RIGHT;end=3713;ies_id=IESPGM.PTET51.1.172.3611;ies_left_dist=-2;ies_min_dist=0;ies_right_dist=0;junction_seq=ataggctaatgtttaTAatgttcttaaataaa;read_names=J00121:27:H3GGKBBXX:5:1217:14752:5288;sequence=TAATGCTATAGAGTTTTAATTGTAA;start=3689;subtype=PARTIAL_INTERNAL;support_ref=4;support_variant=1;type=ALTERNATIVE;
scaffold51_172_with_IES	MILORD	internal_eliminated_sequence	3846	3873	.	.	.	ID=MILORD.172.3846.3873;Name=MILORD.172.3846.3873;bounded_by_ta=TRUE;common_boundary=Both;end=3873;ies_id=IESPGM.PTET51.1.172.3743;ies_left_dist=0;ies_min_dist=0;ies_right_dist=0;junction_seq=taataggctaatgttTAcgattgttaaatcaa;read_names=J00121:27:H3GGKBBXX:5:2122:19431:41458,J00121:27:H3GGKBBXX:5:1107:5477:14080,J00121:27:H3GGKBBXX:5:1120:16812:42126,J00121:27:H3GGKBBXX:5:1125:9871:27356,J00121:27:H3GGKBBXX:5:2103:12043:17931,J00121:27:H3GGKBBXX:5:2115:25104:40069,J00121:27:H3GGKBBXX:5:1206:2717:16260,J00121:27:H3GGKBBXX:5:1209:27428:17016,J00121:27:H3GGKBBXX:5:2213:4655:36605,J00121:27:H3GGKBBXX:5:2209:6461:21518,J00121:27:H3GGKBBXX:5:1121:28361:45959,J00121:27:H3GGKBBXX:5:1201:27113:26599,J00121:27:H3GGKBBXX:5:1128:9739:13834,J00121:27:H3GGKBBXX:5:1105:28869:47788,J00121:27:H3GGKBBXX:5:2104:7496:41106;sequence=TATAAATGTATTATTATGTAAATTATCT;start=3846;subtype=IES;support_ref=96;support_variant=15;type=IES;
scaffold51_172_with_IES	MILORD	internal_eliminated_sequence	4007	4034	.	.	.	ID=MILORD.172.4007.4034;Name=MILORD.172.4007.4034;bounded_by_ta=TRUE;common_boundary=None;end=4034;ies_id=IESPGM.PTET51.1.172.4037;ies_left_dist=161;ies_min_dist=160;ies_right_dist=160;junction_seq=taacagggtcatgttTAagatttttaaataaa;read_names=J00121:27:H3GGKBBXX:5:2224:19248:40649,J00121:27:H3GGKBBXX:5:2207:20192:19918,J00121:27:H3GGKBBXX:5:1115:11657:19584,J00121:27:H3GGKBBXX:5:1118:25317:41071;sequence=TATAGATGTTTTATTGATTAAATTATCA;start=4007;subtype=MAC;support_ref=136;support_variant=4;type=CRYPTIC;
scaffold51_172_with_IES	MILORD	internal_eliminated_sequence	4168	4197	.	.	.	ID=MILORD.172.4168.4197;Name=MILORD.172.4168.4197;bounded_by_ta=TRUE;common_boundary=LEFT;end=4197;ies_id=IESPGM.PTET51.1.172.4037;ies_left_dist=0;ies_min_dist=0;ies_right_dist=-3;junction_seq=tatcaggagaatgttTAttgataaataaatat;read_names=J00121:27:H3GGKBBXX:5:2126:13403:24401,J00121:27:H3GGKBBXX:5:1106:13474:13025;sequence=TAGAAAGTTTTATTGATTAAATTGTAATAA;start=4168;subtype=PARTIAL_EXTERNAL;support_ref=32;support_variant=2;type=ALTERNATIVE;
scaffold51_172_with_IES	MILORD	internal_eliminated_sequence	4168	4194	.	.	.	ID=MILORD.172.4168.4194;Name=MILORD.172.4168.4194;bounded_by_ta=TRUE;common_boundary=Both;end=4194;ies_id=IESPGM.PTET51.1.172.4037;ies_left_dist=0;ies_min_dist=0;ies_right_dist=0;junction_seq=tatcaggagaatgttTAatattgataaataaa;read_names=J00121:27:H3GGKBBXX:5:1102:16041:34881,J00121:27:H3GGKBBXX:5:1207:17259:19056,J00121:27:H3GGKBBXX:5:1115:7456:39805,J00121:27:H3GGKBBXX:5:1212:26047:29712,J00121:27:H3GGKBBXX:5:2202:14377:41528,J00121:27:H3GGKBBXX:5:1228:10145:31945,J00121:27:H3GGKBBXX:5:2105:30502:20164,J00121:27:H3GGKBBXX:5:1122:28666:45361,J00121:27:H3GGKBBXX:5:1202:22567:24419,J00121:27:H3GGKBBXX:5:2210:30969:6941,J00121:27:H3GGKBBXX:5:2106:23328:3934,J00121:27:H3GGKBBXX:5:1215:19766:12743,J00121:27:H3GGKBBXX:5:2109:14194:22854,J00121:27:H3GGKBBXX:5:1121:18487:28920,J00121:27:H3GGKBBXX:5:2111:3214:22678,J00121:27:H3GGKBBXX:5:2109:16944:38556;sequence=TAGAAAGTTTTATTGATTAAATTGTAA;start=4168;subtype=IES;support_ref=48;support_variant=16;type=IES;
scaffold51_172_with_IES	MILORD	internal_eliminated_sequence	4324	4348	.	.	.	ID=MILORD.172.4324.4348;Name=MILORD.172.4324.4348;bounded_by_ta=TRUE;common_boundary=LEFT;end=4348;ies_id=IESPGM.PTET51.1.172.4166;ies_left_dist=0;ies_min_dist=0;ies_right_dist=4;junction_seq=tcataggctaatgttTAgataaggttaatgaa;read_names=J00121:27:H3GGKBBXX:5:1224:10531:42671;sequence=TATATTTAAATTTTGGGTTTTCATT;start=4324;subtype=PARTIAL_INTERNAL;support_ref=1;support_variant=1;type=ALTERNATIVE;
scaffold51_172_with_IES	MILORD	internal_eliminated_sequence	4324	4352	.	.	.	ID=MILORD.172.4324.4352;Name=MILORD.172.4324.4352;bounded_by_ta=TRUE;common_boundary=Both;end=4352;ies_id=IESPGM.PTET51.1.172.4166;ies_left_dist=0;ies_min_dist=0;ies_right_dist=0;junction_seq=tcataggctaatgttTAaggttaatgaagaaa;read_names=J00121:27:H3GGKBBXX:5:1106:5873:22432,J00121:27:H3GGKBBXX:5:2203:15118:7539,J00121:27:H3GGKBBXX:5:2227:18507:8242,J00121:27:H3GGKBBXX:5:1103:11779:20850,J00121:27:H3GGKBBXX:5:2116:23216:4444,J00121:27:H3GGKBBXX:5:1113:4066:27250,J00121:27:H3GGKBBXX:5:1226:25712:37818,J00121:27:H3GGKBBXX:5:2214:25560:48737,J00121:27:H3GGKBBXX:5:2107:11058:44289;sequence=TATATTTAAATTTTGGGTTTTCATTTAGA;start=4324;subtype=IES;support_ref=3;support_variant=9;type=IES;
scaffold51_172_with_IES	MILORD	internal_eliminated_sequence	4479	4508	.	.	.	ID=MILORD.172.4479.4508;Name=MILORD.172.4479.4508;bounded_by_ta=TRUE;common_boundary=Both;end=4508;ies_id=IESPGM.PTET51.1.172.4292;ies_left_dist=0;ies_min_dist=0;ies_right_dist=0;junction_seq=attaagggaactgttTAtaagattagcagaaa;read_names=J00121:27:H3GGKBBXX:5:1120:7466:12884,J00121:27:H3GGKBBXX:5:1201:24556:43269,J00121:27:H3GGKBBXX:5:1101:26717:32279,J00121:27:H3GGKBBXX:5:2107:19339:41018,J00121:27:H3GGKBBXX:5:1203:2158:24401,J00121:27:H3GGKBBXX:5:2207:9201:30415,J00121:27:H3GGKBBXX:5:2213:27641:24208,J00121:27:H3GGKBBXX:5:2115:10855:19707,J00121:27:H3GGKBBXX:5:1117:25723:9526,J00121:27:H3GGKBBXX:5:2218:15990:14291,J00121:27:H3GGKBBXX:5:2219:1844:18124,J00121:27:H3GGKBBXX:5:1210:25063:31734,J00121:27:H3GGKBBXX:5:1126:3833:1947,J00121:27:H3GGKBBXX:5:2207:23094:9825,J00121:27:H3GGKBBXX:5:2104:11688:18405,J00121:27:H3GGKBBXX:5:2212:19278:23962,J00121:27:H3GGKBBXX:5:1210:20983:3530,J00121:27:H3GGKBBXX:5:2124:13606:23698,J00121:27:H3GGKBBXX:5:1112:13149:7152,J00121:27:H3GGKBBXX:5:2111:5558:19707,J00121:27:H3GGKBBXX:5:1207:29234:6325,J00121:27:H3GGKBBXX:5:1220:4614:13535,J00121:27:H3GGKBBXX:5:1124:30990:15944,J00121:27:H3GGKBBXX:5:2117:32015:33686,J00121:27:H3GGKBBXX:5:1126:25367:35391;sequence=TATAACAATTTAATAAATAATAGTCTATCA;start=4479;subtype=IES;support_ref=12;support_variant=25;type=IES;
scaffold51_172_with_IES	MILORD	internal_eliminated_sequence	4479	4503	.	.	.	ID=MILORD.172.4479.4503;Name=MILORD.172.4479.4503;bounded_by_ta=TRUE;common_boundary=LEFT;end=4503;ies_id=IESPGM.PTET51.1.172.4292;ies_left_dist=0;ies_min_dist=0;ies_right_dist=5;junction_seq=attaagggaactgttTAtcatataagattagc;read_names=J00121:27:H3GGKBBXX:5:1226:9607:16700,J00121:27:H3GGKBBXX:5:2126:30137:19390,J00121:27:H3GGKBBXX:5:2203:14245:12884;sequence=TATAACAATTTAATAAATAATAGTC;start=4479;subtype=PARTIAL_INTERNAL;support_ref=4;support_variant=3;type=ALTERNATIVE;
scaffold51_172_with_IES	MILORD	internal_eliminated_sequence	4481	4508	.	.	.	ID=MILORD.172.4481.4508;Name=MILORD.172.4481.4508;bounded_by_ta=TRUE;common_boundary=RIGHT;end=4508;ies_id=IESPGM.PTET51.1.172.4292;ies_left_dist=-2;ies_min_dist=0;ies_right_dist=0;junction_seq=taagggaactgtttaTAtaagattagcagaaa;read_names=J00121:27:H3GGKBBXX:5:1211:5365:9666;sequence=TAACAATTTAATAAATAATAGTCTATCA;start=4481;subtype=PARTIAL_INTERNAL;support_ref=4;support_variant=1;type=ALTERNATIVE;
scaffold51_172_with_IES	MILORD	internal_eliminated_sequence	5563	5696	.	.	.	ID=MILORD.172.5563.5696;Name=MILORD.172.5563.5696;bounded_by_ta=TRUE;common_boundary=Both;end=5696;ies_id=IESPGM.PTET51.1.172.5346;ies_left_dist=0;ies_min_dist=0;ies_right_dist=0;junction_seq=tttcgagatgagtgtTActaaatgaatttcta;read_names=J00121:27:H3GGKBBXX:5:1207:12307:43322,J00121:27:H3GGKBBXX:5:2204:21024:30468,J00121:27:H3GGKBBXX:5:1128:14377:30872,J00121:27:H3GGKBBXX:5:2126:14864:41809,J00121:27:H3GGKBBXX:5:1223:13646:4497,J00121:27:H3GGKBBXX:5:2204:21978:30503,J00121:27:H3GGKBBXX:5:2207:24931:42935,J00121:27:H3GGKBBXX:5:2208:16244:20181,J00121:27:H3GGKBBXX:5:2204:29995:2967,J00121:27:H3GGKBBXX:5:1121:7476:25210,J00121:27:H3GGKBBXX:5:1220:13088:26107,J00121:27:H3GGKBBXX:5:1218:3478:2457,J00121:27:H3GGKBBXX:5:1113:14539:46451,J00121:27:H3GGKBBXX:5:2218:23165:8471;sequence=TACAGAAAGGAATGAATTAAAGTTTAAAATATAATACTTAAGAAAATAAAAAATATTGCAAATTATAAAAAGACAATTTTATAATCAGTGATAAATATAAAAATATTAATGTAAATCTATGGCAATCCGAACGG;start=5563;subtype=IES;support_ref=54;support_variant=14;type=IES;
scaffold51_172_with_IES	MILORD	internal_eliminated_sequence	6582	6947	.	.	.	ID=MILORD.172.6582.6947;Name=MILORD.172.6582.6947;bounded_by_ta=TRUE;common_boundary=None;end=6947;ies_id=IESPGM.PTET51.1.172.5346;ies_left_dist=-1019;ies_min_dist=1019;ies_right_dist=-1251;junction_seq=aatttgatttcctagTAaatataactaaatca;read_names=J00121:27:H3GGKBBXX:5:1115:15412:12304,J00121:27:H3GGKBBXX:5:2213:20121:11354,J00121:27:H3GGKBBXX:5:1225:29041:38838,J00121:27:H3GGKBBXX:5:1118:16508:33721,J00121:27:H3GGKBBXX:5:1227:23876:43849,J00121:27:H3GGKBBXX:5:1123:9973:33897,J00121:27:H3GGKBBXX:5:2208:2747:38996,J00121:27:H3GGKBBXX:5:1122:14357:16243,J00121:27:H3GGKBBXX:5:2118:6471:42812,J00121:27:H3GGKBBXX:5:2205:19147:33369,J00121:27:H3GGKBBXX:5:1217:16802:11653;sequence=TAAATATAACTAAATCATAATTTTTGATGAGATTTCGCATCACTGGTGACCCAAAAATTGATTGGGAAGTTCTCTTACCAAAGTTTTTGATTTTGTGAATATGGGATTATATTGATTTGATTAAATTAAAGTAGTAAAATGGAGATGGGAGTATGGGAGTGAGAGGGGATATATTTGAGAGGGTTTAAGATAGTAAAAAGGTTATTGTATGNNNNNNNNNNNNNNNNNNNNNNNNNNNNNNNNNNNNNNNNNNNNNNNNNNNNNNNNNNNNNNNNNNNNNNNNNNNNNNNNNNNNNNNNNNNNNNNNNNNNNNNNNNNNNNNNNNNNNNNNNNNNNNNNNNNNNNNNNNNNNNNNNNNNNNAGGTG;start=6582;subtype=MAC;support_ref=96;support_variant=11;type=CRYPTIC;
scaffold51_172_with_IES	MILORD	internal_eliminated_sequence	17136	17165	.	.	.	ID=MILORD.172.17136.17165;Name=MILORD.172.17136.17165;bounded_by_ta=TRUE;common_boundary=RIGHT;end=17165;ies_id=IESPGM.PTET51.1.172.16789;ies_left_dist=4;ies_min_dist=0;ies_right_dist=0;junction_seq=tttatgtgtcggaaaTAtttcctaaatccatg;read_names=J00121:27:H3GGKBBXX:5:2114:22526:26740;sequence=TAATTATAGTATCTATCACTTTTTCAATTA;start=17136;subtype=PARTIAL_EXTERNAL;support_ref=2;support_variant=1;type=ALTERNATIVE;
scaffold51_172_with_IES	MILORD	internal_eliminated_sequence	17140	17165	.	.	.	ID=MILORD.172.17140.17165;Name=MILORD.172.17140.17165;bounded_by_ta=TRUE;common_boundary=Both;end=17165;ies_id=IESPGM.PTET51.1.172.16789;ies_left_dist=0;ies_min_dist=0;ies_right_dist=0;junction_seq=tgtgtcggaaataatTAtttcctaaatccatg;read_names=J00121:27:H3GGKBBXX:5:2217:2219:4989,J00121:27:H3GGKBBXX:5:2221:24139:31400,J00121:27:H3GGKBBXX:5:1113:23013:4268,J00121:27:H3GGKBBXX:5:2207:17634:9297,J00121:27:H3GGKBBXX:5:1109:7456:11073,J00121:27:H3GGKBBXX:5:1124:19806:5851,J00121:27:H3GGKBBXX:5:2208:15047:12937,J00121:27:H3GGKBBXX:5:1121:18984:18388,J00121:27:H3GGKBBXX:5:2225:3792:11653,J00121:27:H3GGKBBXX:5:2215:10571:38767,J00121:27:H3GGKBBXX:5:2218:21775:13834,J00121:27:H3GGKBBXX:5:1101:6076:17051,J00121:27:H3GGKBBXX:5:1217:30228:9420,J00121:27:H3GGKBBXX:5:1217:29975:9297,J00121:27:H3GGKBBXX:5:1109:7436:11073,J00121:27:H3GGKBBXX:5:2209:28290:37290,J00121:27:H3GGKBBXX:5:1206:30685:19707,J00121:27:H3GGKBBXX:5:1120:19898:21940,J00121:27:H3GGKBBXX:5:1213:3975:32121,J00121:27:H3GGKBBXX:5:2104:8917:31013,J00121:27:H3GGKBBXX:5:2227:17837:28287,J00121:27:H3GGKBBXX:5:2221:32238:34143,J00121:27:H3GGKBBXX:5:2207:9820:41440,J00121:27:H3GGKBBXX:5:2206:29224:37888,J00121:27:H3GGKBBXX:5:1116:15990:39752,J00121:27:H3GGKBBXX:5:2114:30492:4286,J00121:27:H3GGKBBXX:5:1224:5375:3705,J00121:27:H3GGKBBXX:5:1116:15371:36640,J00121:27:H3GGKBBXX:5:1101:20466:5798,J00121:27:H3GGKBBXX:5:2206:29153:37941,J00121:27:H3GGKBBXX:5:1225:5863:24067,J00121:27:H3GGKBBXX:5:2219:26494:43779,J00121:27:H3GGKBBXX:5:2209:5375:2299,J00121:27:H3GGKBBXX:5:2218:17655:47454,J00121:27:H3GGKBBXX:5:1106:26758:30696,J00121:27:H3GGKBBXX:5:2225:19289:28833;sequence=TATAGTATCTATCACTTTTTCAATTA;start=17140;subtype=IES;support_ref=0;support_variant=36;type=IES;
scaffold51_172_with_IES	MILORD	internal_eliminated_sequence	17767	17885	.	.	.	ID=MILORD.172.17767.17885;Name=MILORD.172.17767.17885;bounded_by_ta=TRUE;common_boundary=Both;end=17885;ies_id=IESPGM.PTET51.1.172.17390;ies_left_dist=0;ies_min_dist=0;ies_right_dist=0;junction_seq=atttttaactcatatTAtaaacaataataatt;read_names=J00121:27:H3GGKBBXX:5:1202:17107:45484,J00121:27:H3GGKBBXX:5:2107:24972:24999,J00121:27:H3GGKBBXX:5:1216:25641:26617,J00121:27:H3GGKBBXX:5:1209:29274:41528,J00121:27:H3GGKBBXX:5:2118:19197:22555,J00121:27:H3GGKBBXX:5:2212:23054:38310;sequence=TATAGGAAATTCAATTGATTTATCAATTTTATTTATTGAATTTATTTTTCAATTTTTCAAAACAATTTGCAAATTTAGAATTAGATTCTTTAACAATAAAAAAATATCGAAATCCCTCA;start=17767;subtype=IES;support_ref=6;support_variant=6;type=IES;
scaffold51_172_with_IES	MILORD	internal_eliminated_sequence	17767	17894	.	.	.	ID=MILORD.172.17767.17894;Name=MILORD.172.17767.17894;bounded_by_ta=TRUE;common_boundary=LEFT;end=17894;ies_id=IESPGM.PTET51.1.172.17390;ies_left_dist=0;ies_min_dist=0;ies_right_dist=-9;junction_seq=atttttaactcatatTAataattagattttat;read_names=J00121:27:H3GGKBBXX:5:1122:26058:38451;sequence=TATAGGAAATTCAATTGATTTATCAATTTTATTTATTGAATTTATTTTTCAATTTTTCAAAACAATTTGCAAATTTAGAATTAGATTCTTTAACAATAAAAAAATATCGAAATCCCTCATATAAACAA;start=17767;subtype=PARTIAL_EXTERNAL;support_ref=3;support_variant=1;type=ALTERNATIVE;
scaffold51_172_with_IES	MILORD	internal_eliminated_sequence	17767	17920	.	.	.	ID=MILORD.172.17767.17920;Name=MILORD.172.17767.17920;bounded_by_ta=TRUE;common_boundary=LEFT;end=17920;ies_id=IESPGM.PTET51.1.172.17390;ies_left_dist=0;ies_min_dist=0;ies_right_dist=-35;junction_seq=atttttaactcatatTAattataaaatgtggc;read_names=J00121:27:H3GGKBBXX:5:1202:17046:37114,J00121:27:H3GGKBBXX:5:2223:12236:9367,J00121:27:H3GGKBBXX:5:1128:28848:43568;sequence=TATAGGAAATTCAATTGATTTATCAATTTTATTTATTGAATTTATTTTTCAATTTTTCAAAACAATTTGCAAATTTAGAATTAGATTCTTTAACAATAAAAAAATATCGAAATCCCTCATATAAACAATAATAATTAGATTTTATTTTTAATTA;start=17767;subtype=PARTIAL_EXTERNAL;support_ref=6;support_variant=3;type=ALTERNATIVE;
scaffold51_172_with_IES	MILORD	internal_eliminated_sequence	19633	19712	.	.	.	ID=MILORD.172.19633.19712;Name=MILORD.172.19633.19712;bounded_by_ta=TRUE;common_boundary=Both;end=19712;ies_id=IESPGM.PTET51.1.172.19137;ies_left_dist=0;ies_min_dist=0;ies_right_dist=0;junction_seq=tgtcaactcattcgaTAcccgatctgtctcaa;read_names=J00121:27:H3GGKBBXX:5:2114:21065:18757,J00121:27:H3GGKBBXX:5:2224:6593:18300,J00121:27:H3GGKBBXX:5:1227:11312:8541,J00121:27:H3GGKBBXX:5:1210:5071:6624,J00121:27:H3GGKBBXX:5:1212:29488:11970,J00121:27:H3GGKBBXX:5:2219:28747:28446,J00121:27:H3GGKBBXX:5:1201:26707:8981,J00121:27:H3GGKBBXX:5:1105:7720:14625,J00121:27:H3GGKBBXX:5:1209:14093:48597,J00121:27:H3GGKBBXX:5:1222:14336:4145,J00121:27:H3GGKBBXX:5:1116:18497:28411,J00121:27:H3GGKBBXX:5:1214:8785:33316,J00121:27:H3GGKBBXX:5:2213:14103:10317,J00121:27:H3GGKBBXX:5:1206:4310:5728,J00121:27:H3GGKBBXX:5:2220:10287:43234,J00121:27:H3GGKBBXX:5:1227:27833:7380,J00121:27:H3GGKBBXX:5:2209:18487:37994,J00121:27:H3GGKBBXX:5:1106:30776:24929;sequence=TATTGTTGGTGTAAAATAAATGTGCTTTTTGATGTTTCAATAGTATTTCAATAATGATTATCTAAATGTAATATTAGCAA;start=19633;subtype=IES;support_ref=24;support_variant=18;type=IES;
scaffold51_172_with_IES	MILORD	internal_eliminated_sequence	19633	22308	.	.	.	ID=MILORD.172.19633.22308;Name=MILORD.172.19633.22308;bounded_by_ta=TRUE;common_boundary=LEFT;end=22308;ies_id=IESPGM.PTET51.1.172.19137;ies_left_dist=0;ies_min_dist=0;ies_right_dist=-2596;junction_seq=tgtcaactcattcgaTAatctatgcattaaag;read_names=J00121:27:H3GGKBBXX:5:1125:25256:19197;sequence=TATTGTTGGTGTAAAATAAATGTGCTTTTTGATGTTTCAATAGTATTTCAATAATGATTATCTAAATGTAATATTAGCAATACCCGATCTGTCTCAAGAATTGAATAATGTAAAATTCATAATAGGAGGAACTGGGATTGTAATTGTTATTGAATAGATTTTAGATCAATTCCTCTCATTAGCTGGGGATTTTTAGAGGAAGATTATCAAAATTAATACAGTTTACAGATTATTCAGCAGGAAGCTTTGTATTTATTAGAGAGAATTGTGCAATTCCCCCTAGTGTAGTTGGGAAATAGATTGTAAGTTTGATACCGGGGCTAAAGAACTTTGAAGGGGACACGTAGTTGAACTTCGAAGTGAATGAAGTGGGATAGAAGTTTTACATTTCAGGTTGGATAAAATTGGATCCATCAGAAGCGAGTTTTATTACAACATATATGGTTCTTCGATTAACAACGTTTAAGTTATATTCTGACGAATTGAGATTGGGAGATGAAATACTGAAAATCACAGTAGATTTAGATCTTGCTGAACCAGCCAATAGTGGTTACAATATAATATCTCATCATTATTCTATGAATAAATAATGAATATTTTGACTATATGCCTGTTTAAGGGGCAGTGAATCCTGATTTTATAGGTAGGAAGAGATTAGATGATCCATCCAGTACTAATTTTTAATCCCAATTGACTAAATGGCATTTCATTGTATTTCAGCATGGATTGTCAGATTTATATTAGTCACAGATGAAACTAAATTTTCAATAAGGACAAACATATCAATTGAATGTGATATTTTTTGACGATTTTTAAGCACAAGGATTATTTATAAATACAAAATACTACTTCATATTTGGAGGTGATTTAACCGTATTCAGAAAATTACGTGGACAAATGCAAAACTTCCAATTCTGTTACAATTACGAGGTGGATGAAGATATCTAATTTTGTATGTTTATAATACTAATTATAAAGAATGTCATCCTACATGTTTCAATTGTGTTGGCCCATTAGCGTCTAATTGTTTGGGATGTTAAGATGGTTTAAATAGGAGATGGTCAGAAGATCTACAGACTTGTTTTTGCACTTATGGTTACATAGAGATCGAAGGCACTTGTTATTCATTTAATGATTTATATCCAACACTATAGTTTGATGAAATGCCTATGGATTAGACAAACTCTATTTGTCCATTCGGTTATTTCTATTTGGAAGTCAATAAAGAATGCATAAGATGGTAATTTCTTTTTTCTTATGTAGTCCTCAAACAACTTCCACTGATTTGTTGTGTGTTGATTGTTTATTTGATCCCACCACTTGGCCTTTATTTCCGGTTTGTAAAACAGACTATGTGACTTAGAAGATAAGTGTTTCAGAAGATGCATATAGAAAGCATCGAAGATCAAATACGGATAACGACGTATATTTTATAGATTAGAATTTCAATTTAAAATTAATTGAAGGTGCATCTGATTATTGTAATACAGATGACGAATTGCCAAATTGTTTTGAATTCGGACAAATGAGACATCTATCAAATAAAGTTTATCTAATTTGTAAAGAGAATCATTACTTCTCGAATAATCATTGTATATTGTTAGATGTTAACTGTAAACGAACAGAATACAAGGAACCCAAATGTTTGGAGTGTATGTAAGGATATTACAGTGTATAATTAAATTCTAATATACAATACCTACTAAATGATAAATGCGAGTAATGTTCATTGAGATGCACATCTTGTAATTCACTTAGTTGTTTATCTTGTCCATCTGGATACGAAGCAGTTGGTACTACATGTTTGAGTTGCGGCAATTACTGTTCTACTTGCATTCTCTAATTGAATTTGTATACTCTCGAGCCTTATATGAAATGTTTAAAGTGTGTATAATTAATAAGCATTTACATTCTACTCTAGATGATTAGAAATACTTCCAATCTTTGAATGGAGTGGATTGTATGAAAAATACAATACCGAATTGCTTGTATGCATTCCAAGTAGCTGCTGAACATGATAGATTGACTACCTTGGATCATTCATTTACACCCTACACAGGATTAATTATTACTAAGTGTGCAAAGTGTAAGGAACCTTACTCATTCGATGAATAGACTCTACTTTGTGTTATGAGATCGTAGAGTTCATGTTCCTACAATTATCGTCTGTCTAGTAGTGATAATGATATAGTCGTGTTATCCAGAAGAATTTGATGTCTAATTAGAGTGTATCTGTCTTTTTGGACCTAGAACTTCGGATATAGATCCTGTATCCTTCACTACTGGATGTATTGGACTTAATCAAAATTGTTATACCTGCATAAAAGGTCAAGTGAATACAAAAGTATCGTATCTATGTTTGATTTGTAACAATGGGTATTATTCAGAAAAGATGACTGGACAATGTCAACCATGTCCTATCAATCTTCATTGCTTATCCTGTTATGATAAATTAATTGTAATTATAACTATATCAACAAAATATGAAATCTAAAGATAATTGGAAAACTGACATACGAGCTTACTATAGACAAGCAATAGATGATAATTTACAATCACATTCTTTTATAAGCAGATTGAAATGATATCACTCTATATCGATTATGGCACATCTTAAAATATTGAAGATTATGAAGTTGCCTGTAAATTTTGTTAATCAGGTTATGAACTTTACAA;start=19633;subtype=PARTIAL_EXTERNAL;support_ref=12;support_variant=1;type=ALTERNATIVE;
scaffold51_172_with_IES	MILORD	internal_eliminated_sequence	19644	19712	.	.	.	ID=MILORD.172.19644.19712;Name=MILORD.172.19644.19712;bounded_by_ta=TRUE;common_boundary=RIGHT;end=19712;ies_id=IESPGM.PTET51.1.172.19137;ies_left_dist=-11;ies_min_dist=0;ies_right_dist=0;junction_seq=tcgatattgttggtgTAcccgatctgtctcaa;read_names=J00121:27:H3GGKBBXX:5:1220:25428:26705;sequence=TAAAATAAATGTGCTTTTTGATGTTTCAATAGTATTTCAATAATGATTATCTAAATGTAATATTAGCAA;start=19644;subtype=PARTIAL_INTERNAL;support_ref=12;support_variant=1;type=ALTERNATIVE;
scaffold51_172_with_IES	MILORD	internal_eliminated_sequence	20210	20237	.	.	.	ID=MILORD.172.20210.20237;Name=MILORD.172.20210.20237;bounded_by_ta=TRUE;common_boundary=Both;end=20237;ies_id=IESPGM.PTET51.1.172.19634;ies_left_dist=0;ies_min_dist=0;ies_right_dist=0;junction_seq=atctcatcattattcTAtgcctgtttaagggg;read_names=J00121:27:H3GGKBBXX:5:1124:30157:12357,J00121:27:H3GGKBBXX:5:2216:3589:12779,J00121:27:H3GGKBBXX:5:1221:26504:28885,J00121:27:H3GGKBBXX:5:2218:9293:42636,J00121:27:H3GGKBBXX:5:2102:8085:10862,J00121:27:H3GGKBBXX:5:2224:15554:19302,J00121:27:H3GGKBBXX:5:2107:24698:26388,J00121:27:H3GGKBBXX:5:2225:18193:37871,J00121:27:H3GGKBBXX:5:2228:26392:38222,J00121:27:H3GGKBBXX:5:2110:4746:21219,J00121:27:H3GGKBBXX:5:2218:18122:21887,J00121:27:H3GGKBBXX:5:2107:14631:26388,J00121:27:H3GGKBBXX:5:1102:13443:35339,J00121:27:H3GGKBBXX:5:2221:7608:20480,J00121:27:H3GGKBBXX:5:2217:6248:15627,J00121:27:H3GGKBBXX:5:1226:25195:13957,J00121:27:H3GGKBBXX:5:2110:15412:43111,J00121:27:H3GGKBBXX:5:2210:16660:36306,J00121:27:H3GGKBBXX:5:2205:20446:41563,J00121:27:H3GGKBBXX:5:1210:12804:41370,J00121:27:H3GGKBBXX:5:1219:11880:43181,J00121:27:H3GGKBBXX:5:1104:26139:1384,J00121:27:H3GGKBBXX:5:2223:15006:2316,J00121:27:H3GGKBBXX:5:2110:9536:4514,J00121:27:H3GGKBBXX:5:2214:28605:6994,J00121:27:H3GGKBBXX:5:1114:10744:8717,J00121:27:H3GGKBBXX:5:2227:5832:14203,J00121:27:H3GGKBBXX:5:1123:17594:10282,J00121:27:H3GGKBBXX:5:2103:15960:26723,J00121:27:H3GGKBBXX:5:2219:29051:28481,J00121:27:H3GGKBBXX:5:2112:15838:34213,J00121:27:H3GGKBBXX:5:1114:21278:34741,J00121:27:H3GGKBBXX:5:2210:25997:42882,J00121:27:H3GGKBBXX:5:2216:17685:13781,J00121:27:H3GGKBBXX:5:2208:9059:13605,J00121:27:H3GGKBBXX:5:2124:25449:5042,J00121:27:H3GGKBBXX:5:2210:20760:41194;sequence=TATGAATAAATAATGAATATTTTGACTA;start=20210;subtype=IES;support_ref=9;support_variant=37;type=IES;
scaffold51_172_with_IES	MILORD	internal_eliminated_sequence	21299	21328	.	.	.	ID=MILORD.172.21299.21328;Name=MILORD.172.21299.21328;bounded_by_ta=TRUE;common_boundary=Both;end=21328;ies_id=IESPGM.PTET51.1.172.20695;ies_left_dist=0;ies_min_dist=0;ies_right_dist=0;junction_seq=tgtatgtaaggatatTAcctactaaatgataa;read_names=J00121:27:H3GGKBBXX:5:2117:7588:3494,J00121:27:H3GGKBBXX:5:2117:3721:7451,J00121:27:H3GGKBBXX:5:1111:9090:27725,J00121:27:H3GGKBBXX:5:2219:10135:47999,J00121:27:H3GGKBBXX:5:2106:21724:16137,J00121:27:H3GGKBBXX:5:2116:12449:41352,J00121:27:H3GGKBBXX:5:1105:9049:47841,J00121:27:H3GGKBBXX:5:1214:22739:35057,J00121:27:H3GGKBBXX:5:2205:11931:30890,J00121:27:H3GGKBBXX:5:1113:27823:23927,J00121:27:H3GGKBBXX:5:1109:5619:35708,J00121:27:H3GGKBBXX:5:1216:26940:47788,J00121:27:H3GGKBBXX:5:1211:3183:33703,J00121:27:H3GGKBBXX:5:1123:9526:33826,J00121:27:H3GGKBBXX:5:1123:6329:9789,J00121:27:H3GGKBBXX:5:1221:13697:33879,J00121:27:H3GGKBBXX:5:1128:18690:27795,J00121:27:H3GGKBBXX:5:2208:16264:39137,J00121:27:H3GGKBBXX:5:1221:12560:3072,J00121:27:H3GGKBBXX:5:2223:16366:43638;sequence=TACAGTGTATAATTAAATTCTAATATACAA;start=21299;subtype=IES;support_ref=42;support_variant=20;type=IES;
scaffold51_172_with_IES	MILORD	internal_eliminated_sequence	21522	21545	.	.	.	ID=MILORD.172.21522.21545;Name=MILORD.172.21522.21545;bounded_by_ta=TRUE;common_boundary=LEFT;end=21545;ies_id=IESPGM.PTET51.1.172.20888;ies_left_dist=0;ies_min_dist=0;ies_right_dist=5;junction_seq=aatgtttaaagtgtgTActctagatgattaga;read_names=J00121:27:H3GGKBBXX:5:2116:4503:29729;sequence=TATAATTAATAAGCATTTACATTC;start=21522;subtype=PARTIAL_INTERNAL;support_ref=9;support_variant=1;type=ALTERNATIVE;
scaffold51_172_with_IES	MILORD	internal_eliminated_sequence	21522	21550	.	.	.	ID=MILORD.172.21522.21550;Name=MILORD.172.21522.21550;bounded_by_ta=TRUE;common_boundary=Both;end=21550;ies_id=IESPGM.PTET51.1.172.20888;ies_left_dist=0;ies_min_dist=0;ies_right_dist=0;junction_seq=aatgtttaaagtgtgTAgatgattagaaatac;read_names=J00121:27:H3GGKBBXX:5:2105:31761:2053,J00121:27:H3GGKBBXX:5:1112:14093:5481,J00121:27:H3GGKBBXX:5:1111:10176:44588,J00121:27:H3GGKBBXX:5:1216:15260:9649,J00121:27:H3GGKBBXX:5:2207:9587:18810,J00121:27:H3GGKBBXX:5:1225:4259:8770,J00121:27:H3GGKBBXX:5:2218:27681:20937,J00121:27:H3GGKBBXX:5:1112:11383:4901,J00121:27:H3GGKBBXX:5:1219:9617:34090,J00121:27:H3GGKBBXX:5:1219:9506:34037,J00121:27:H3GGKBBXX:5:2207:6522:41845,J00121:27:H3GGKBBXX:5:2110:29701:42478,J00121:27:H3GGKBBXX:5:2109:30736:29114,J00121:27:H3GGKBBXX:5:2223:22435:39981,J00121:27:H3GGKBBXX:5:2215:19289:29325,J00121:27:H3GGKBBXX:5:2222:22526:34090,J00121:27:H3GGKBBXX:5:2121:10977:10176,J00121:27:H3GGKBBXX:5:1109:3254:15504,J00121:27:H3GGKBBXX:5:2211:10866:19478,J00121:27:H3GGKBBXX:5:1111:22942:11038,J00121:27:H3GGKBBXX:5:1221:15615:21342,J00121:27:H3GGKBBXX:5:1102:14793:7890;sequence=TATAATTAATAAGCATTTACATTCTACTC;start=21522;subtype=IES;support_ref=27;support_variant=22;type=IES;
scaffold51_172_with_IES	MILORD	internal_eliminated_sequence	21819	21861	.	.	.	ID=MILORD.172.21819.21861;Name=MILORD.172.21819.21861;bounded_by_ta=TRUE;common_boundary=Both;end=21861;ies_id=IESPGM.PTET51.1.172.21156;ies_left_dist=0;ies_min_dist=0;ies_right_dist=0;junction_seq=tagtagtgataatgaTAtctgtctttttggac;read_names=J00121:27:H3GGKBBXX:5:1211:4350:43111,J00121:27:H3GGKBBXX:5:2202:24129:8910,J00121:27:H3GGKBBXX:5:2105:16407:11003,J00121:27:H3GGKBBXX:5:1222:24586:5165,J00121:27:H3GGKBBXX:5:2204:27519:36728,J00121:27:H3GGKBBXX:5:1118:5223:39453,J00121:27:H3GGKBBXX:5:1219:10074:17896,J00121:27:H3GGKBBXX:5:1114:10054:16383,J00121:27:H3GGKBBXX:5:1205:4746:38451,J00121:27:H3GGKBBXX:5:2128:2950:19373,J00121:27:H3GGKBBXX:5:1117:27742:13939,J00121:27:H3GGKBBXX:5:1124:31091:17175,J00121:27:H3GGKBBXX:5:2213:19887:21149,J00121:27:H3GGKBBXX:5:2115:12743:41159,J00121:27:H3GGKBBXX:5:2228:22597:20850;sequence=TATAGTCGTGTTATCCAGAAGAATTTGATGTCTAATTAGAGTG;start=21819;subtype=IES;support_ref=30;support_variant=15;type=IES;
scaffold51_172_with_IES	MILORD	internal_eliminated_sequence	22076	22103	.	.	.	ID=MILORD.172.22076.22103;Name=MILORD.172.22076.22103;bounded_by_ta=TRUE;common_boundary=Both;end=22103;ies_id=IESPGM.PTET51.1.172.21370;ies_left_dist=0;ies_min_dist=0;ies_right_dist=0;junction_seq=cattgcttatcctgtTAtcaacaaaatatgaa;read_names=J00121:27:H3GGKBBXX:5:1215:20669:41000,J00121:27:H3GGKBBXX:5:2201:5781:13341,J00121:27:H3GGKBBXX:5:2118:22516:34846,J00121:27:H3GGKBBXX:5:2102:26007:36112,J00121:27:H3GGKBBXX:5:2222:24505:31787,J00121:27:H3GGKBBXX:5:1211:26545:15873,J00121:27:H3GGKBBXX:5:2116:4097:28463,J00121:27:H3GGKBBXX:5:1221:3021:12603,J00121:27:H3GGKBBXX:5:2111:8877:6114,J00121:27:H3GGKBBXX:5:2221:4097:20973,J00121:27:H3GGKBBXX:5:2222:20111:40526,J00121:27:H3GGKBBXX:5:1227:20202:41458,J00121:27:H3GGKBBXX:5:2206:14986:44130,J00121:27:H3GGKBBXX:5:2212:6512:43726,J00121:27:H3GGKBBXX:5:1105:30908:5745,J00121:27:H3GGKBBXX:5:1128:2818:37888,J00121:27:H3GGKBBXX:5:2206:15138:44042,J00121:27:H3GGKBBXX:5:2212:6380:43322,J00121:27:H3GGKBBXX:5:1226:22648:6378,J00121:27:H3GGKBBXX:5:2227:11688:10247,J00121:27:H3GGKBBXX:5:2203:8795:23171,J00121:27:H3GGKBBXX:5:1221:27925:36130,J00121:27:H3GGKBBXX:5:1124:24008:7398,J00121:27:H3GGKBBXX:5:2207:4665:18687,J00121:27:H3GGKBBXX:5:1120:14164:8875,J00121:27:H3GGKBBXX:5:2121:24271:18124,J00121:27:H3GGKBBXX:5:1226:22962:5341,J00121:27:H3GGKBBXX:5:1102:12033:44429,J00121:27:H3GGKBBXX:5:2212:12520:37607,J00121:27:H3GGKBBXX:5:1205:23074:19636,J00121:27:H3GGKBBXX:5:1219:22374:30802,J00121:27:H3GGKBBXX:5:2125:17350:41370,J00121:27:H3GGKBBXX:5:1114:30787:28569,J00121:27:H3GGKBBXX:5:2211:16650:23206,J00121:27:H3GGKBBXX:5:2213:8247:1437,J00121:27:H3GGKBBXX:5:1125:3143:1068,J00121:27:H3GGKBBXX:5:1228:4746:8383;sequence=TATGATAAATTAATTGTAATTATAACTA;start=22076;subtype=IES;support_ref=6;support_variant=37;type=IES;
scaffold51_172_with_IES	MILORD	internal_eliminated_sequence	22199	22227	.	.	.	ID=MILORD.172.22199.22227;Name=MILORD.172.22199.22227;bounded_by_ta=TRUE;common_boundary=Both;end=22227;ies_id=IESPGM.PTET51.1.172.21465;ies_left_dist=0;ies_min_dist=0;ies_right_dist=0;junction_seq=acaatcacattctttTAtcgattatggcacat;read_names=J00121:27:H3GGKBBXX:5:1223:31010:27830,J00121:27:H3GGKBBXX:5:2108:17645:10440,J00121:27:H3GGKBBXX:5:1119:17066:27479,J00121:27:H3GGKBBXX:5:2227:23906:12392,J00121:27:H3GGKBBXX:5:2213:19613:25984,J00121:27:H3GGKBBXX:5:1103:31050:43515,J00121:27:H3GGKBBXX:5:2216:28605:39453,J00121:27:H3GGKBBXX:5:2210:14184:30362,J00121:27:H3GGKBBXX:5:2108:21958:16682,J00121:27:H3GGKBBXX:5:1205:27052:28885,J00121:27:H3GGKBBXX:5:2108:23023:12585,J00121:27:H3GGKBBXX:5:1212:26413:5095,J00121:27:H3GGKBBXX:5:1211:14793:13482,J00121:27:H3GGKBBXX:5:2125:28929:8857,J00121:27:H3GGKBBXX:5:2219:17300:12620,J00121:27:H3GGKBBXX:5:2208:25631:36059,J00121:27:H3GGKBBXX:5:1126:19492:36816,J00121:27:H3GGKBBXX:5:1211:14702:13500,J00121:27:H3GGKBBXX:5:1127:12652:12937,J00121:27:H3GGKBBXX:5:1220:1479:23399,J00121:27:H3GGKBBXX:5:1107:22201:48227,J00121:27:H3GGKBBXX:5:1214:15869:32648,J00121:27:H3GGKBBXX:5:1208:14529:5991;sequence=TATAAGCAGATTGAAATGATATCACTCTA;start=22199;subtype=IES;support_ref=51;support_variant=23;type=IES;
scaffold51_172_with_IES	MILORD	internal_eliminated_sequence	22199	22225	.	.	.	ID=MILORD.172.22199.22225;Name=MILORD.172.22199.22225;bounded_by_ta=TRUE;common_boundary=LEFT;end=22225;ies_id=IESPGM.PTET51.1.172.21465;ies_left_dist=0;ies_min_dist=0;ies_right_dist=2;junction_seq=acaatcacattctttTAtatcgattatggcac;read_names=J00121:27:H3GGKBBXX:5:2214:13261:49124;sequence=TATAAGCAGATTGAAATGATATCACTC;start=22199;subtype=PARTIAL_INTERNAL;support_ref=17;support_variant=1;type=ALTERNATIVE;
scaffold51_172_with_IES	MILORD	internal_eliminated_sequence	22809	22836	.	.	.	ID=MILORD.172.22809.22836;Name=MILORD.172.22809.22836;bounded_by_ta=TRUE;common_boundary=Both;end=22836;ies_id=IESPGM.PTET51.1.172.22046;ies_left_dist=0;ies_min_dist=0;ies_right_dist=0;junction_seq=gaaacagatgaattcTAtaaataagccaatga;read_names=J00121:27:H3GGKBBXX:5:2116:10876:23048,J00121:27:H3GGKBBXX:5:2215:5183:34670,J00121:27:H3GGKBBXX:5:2121:24586:48491,J00121:27:H3GGKBBXX:5:2221:26382:44359,J00121:27:H3GGKBBXX:5:2208:5416:5218,J00121:27:H3GGKBBXX:5:2204:15635:23487,J00121:27:H3GGKBBXX:5:1105:20517:39647,J00121:27:H3GGKBBXX:5:2215:5071:34582,J00121:27:H3GGKBBXX:5:2220:24545:33229,J00121:27:H3GGKBBXX:5:2213:6938:42460,J00121:27:H3GGKBBXX:5:1126:14164:48614,J00121:27:H3GGKBBXX:5:2124:9151:36868,J00121:27:H3GGKBBXX:5:1118:6715:24982,J00121:27:H3GGKBBXX:5:2115:3092:15821,J00121:27:H3GGKBBXX:5:1212:13981:34618,J00121:27:H3GGKBBXX:5:1213:28919:25228,J00121:27:H3GGKBBXX:5:2213:12550:24401,J00121:27:H3GGKBBXX:5:1218:7080:31136,J00121:27:H3GGKBBXX:5:1103:16833:29782,J00121:27:H3GGKBBXX:5:2116:6654:10317,J00121:27:H3GGKBBXX:5:1112:10764:25879,J00121:27:H3GGKBBXX:5:1219:18294:32068,J00121:27:H3GGKBBXX:5:2209:5284:9877,J00121:27:H3GGKBBXX:5:1128:29559:46627,J00121:27:H3GGKBBXX:5:2208:19969:20375,J00121:27:H3GGKBBXX:5:2109:22719:16911,J00121:27:H3GGKBBXX:5:2120:4980:7908,J00121:27:H3GGKBBXX:5:1223:15097:25369,J00121:27:H3GGKBBXX:5:1116:29701:2914,J00121:27:H3GGKBBXX:5:1206:16021:40895,J00121:27:H3GGKBBXX:5:2212:20050:8840,J00121:27:H3GGKBBXX:5:1104:17584:36464,J00121:27:H3GGKBBXX:5:2114:30076:4444;sequence=TATAATACAAATCCACTTGTACGAACTA;start=22809;subtype=IES;support_ref=69;support_variant=33;type=IES;
scaffold51_172_with_IES	MILORD	internal_eliminated_sequence	23023	23048	.	.	.	ID=MILORD.172.23023.23048;Name=MILORD.172.23023.23048;bounded_by_ta=TRUE;common_boundary=LEFT;end=23048;ies_id=IESPGM.PTET51.1.172.22232;ies_left_dist=0;ies_min_dist=0;ies_right_dist=6;junction_seq=tcatggcaatagcatTAaccatacaacattt;read_names=J00121:27:H3GGKBBXX:5:1219:8247:8400,J00121:27:H3GGKBBXX:5:1208:20872:44341;sequence=TATAGTGTAATTCAAGTCTTTATATC;start=23023;subtype=PARTIAL_INTERNAL;support_ref=0;support_variant=2;type=ALTERNATIVE;
scaffold51_172_with_IES	MILORD	internal_eliminated_sequence	23023	23080	.	.	.	ID=MILORD.172.23023.23080;Name=MILORD.172.23023.23080;bounded_by_ta=TRUE;common_boundary=LEFT;end=23080;ies_id=IESPGM.PTET51.1.172.22232;ies_left_dist=0;ies_min_dist=0;ies_right_dist=-26;junction_seq=tcatggcaatagcatTAtcattcatcaatttc;read_names=J00121:27:H3GGKBBXX:5:1106:3843:14836;sequence=TATAGTGTAATTCAAGTCTTTATATCTAACCATACAACATTTAAATTCGATAAGGTGA;start=23023;subtype=PARTIAL_EXTERNAL;support_ref=0;support_variant=1;type=ALTERNATIVE;
scaffold51_172_with_IES	MILORD	internal_eliminated_sequence	23023	23054	.	.	.	ID=MILORD.172.23023.23054;Name=MILORD.172.23023.23054;bounded_by_ta=TRUE;common_boundary=Both;end=23054;ies_id=IESPGM.PTET51.1.172.22232;ies_left_dist=0;ies_min_dist=0;ies_right_dist=0;junction_seq=tcatggcaatagcatTAcaacatttaaattcg;read_names=J00121:27:H3GGKBBXX:5:1213:16336:36235,J00121:27:H3GGKBBXX:5:1104:9983:34793,J00121:27:H3GGKBBXX:5:2117:16264:11143,J00121:27:H3GGKBBXX:5:1221:26524:23856,J00121:27:H3GGKBBXX:5:1105:11119:12321,J00121:27:H3GGKBBXX:5:2114:30594:35339,J00121:27:H3GGKBBXX:5:1124:26890:35708,J00121:27:H3GGKBBXX:5:2108:19086:39031,J00121:27:H3GGKBBXX:5:2223:6735:14010,J00121:27:H3GGKBBXX:5:1127:21998:5745,J00121:27:H3GGKBBXX:5:1103:13951:28586,J00121:27:H3GGKBBXX:5:1125:8400:20304,J00121:27:H3GGKBBXX:5:2223:26991:18405,J00121:27:H3GGKBBXX:5:2227:21369:19460,J00121:27:H3GGKBBXX:5:2110:25002:41581,J00121:27:H3GGKBBXX:5:1225:18071:1297,J00121:27:H3GGKBBXX:5:2119:23784:32402,J00121:27:H3GGKBBXX:5:1111:13169:44711,J00121:27:H3GGKBBXX:5:1209:12094:2791,J00121:27:H3GGKBBXX:5:1222:8785:37677,J00121:27:H3GGKBBXX:5:1215:9536:9086,J00121:27:H3GGKBBXX:5:1113:19938:46487,J00121:27:H3GGKBBXX:5:1202:11576:41669,J00121:27:H3GGKBBXX:5:1125:20780:11970,J00121:27:H3GGKBBXX:5:2101:15037:23681,J00121:27:H3GGKBBXX:5:1106:18812:48755,J00121:27:H3GGKBBXX:5:2202:19451:4778,J00121:27:H3GGKBBXX:5:2226:19532:45291,J00121:27:H3GGKBBXX:5:1228:13606:28059,J00121:27:H3GGKBBXX:5:1127:19025:6994,J00121:27:H3GGKBBXX:5:2221:17086:32156,J00121:27:H3GGKBBXX:5:1108:28219:25914,J00121:27:H3GGKBBXX:5:1227:10105:13060,J00121:27:H3GGKBBXX:5:1114:8927:22168,J00121:27:H3GGKBBXX:5:2202:19471:4743;sequence=TATAGTGTAATTCAAGTCTTTATATCTAACCA;start=23023;subtype=IES;support_ref=0;support_variant=35;type=IES;
scaffold51_172_with_IES	MILORD	internal_eliminated_sequence	23492	23573	.	.	.	ID=MILORD.172.23492.23573;Name=MILORD.172.23492.23573;bounded_by_ta=TRUE;common_boundary=Both;end=23573;ies_id=IESPGM.PTET51.1.172.22669;ies_left_dist=0;ies_min_dist=0;ies_right_dist=0;junction_seq=cctaagcatcattttTAaaataagtatctgga;read_names=J00121:27:H3GGKBBXX:5:2205:10490:24876,J00121:27:H3GGKBBXX:5:1220:7446:9297,J00121:27:H3GGKBBXX:5:2118:11738:45924;sequence=TATAGTCATTACTTTCAGATCATTTTTCTTGTATAGTGAACTAATCGGAATCGTAATATTATCCACCTATATTAATGAAGTA;start=23492;subtype=IES;support_ref=5;support_variant=3;type=IES;
scaffold51_172_with_IES	MILORD	internal_eliminated_sequence	23523	23560	.	.	.	ID=MILORD.172.23523.23560;Name=MILORD.172.23523.23560;bounded_by_ta=TRUE;common_boundary=None;end=23560;ies_id=IESPGM.PTET51.1.172.22669;ies_left_dist=-31;ies_min_dist=13;ies_right_dist=13;junction_seq=agatcatttttcttgTAttaatgaagtataaa;read_names=J00121:27:H3GGKBBXX:5:1223:23987:2404,J00121:27:H3GGKBBXX:5:1118:25855:35778;sequence=TATAGTGAACTAATCGGAATCGTAATATTATCCACCTA;start=23523;subtype=INTERNAL;support_ref=1;support_variant=2;type=ALTERNATIVE;
scaffold51_172_with_IES	MILORD	internal_eliminated_sequence	23533	23560	.	.	.	ID=MILORD.172.23533.23560;Name=MILORD.172.23533.23560;bounded_by_ta=TRUE;common_boundary=None;end=23560;ies_id=IESPGM.PTET51.1.172.22669;ies_left_dist=-41;ies_min_dist=13;ies_right_dist=13;junction_seq=tcttgtatagtgaacTAttaatgaagtataaa;read_names=J00121:27:H3GGKBBXX:5:2219:11129:35339;sequence=TAATCGGAATCGTAATATTATCCACCTA;start=23533;subtype=INTERNAL;support_ref=1;support_variant=1;type=ALTERNATIVE;
scaffold51_172_with_IES	MILORD	internal_eliminated_sequence	23631	23658	.	.	.	ID=MILORD.172.23631.23658;Name=MILORD.172.23631.23658;bounded_by_ta=TRUE;common_boundary=Both;end=23658;ies_id=IESPGM.PTET51.1.172.22726;ies_left_dist=0;ies_min_dist=0;ies_right_dist=0;junction_seq=tagacgatagtcaaaTAtcaagcatcaatagt;read_names=J00121:27:H3GGKBBXX:5:1126:4909:6449,J00121:27:H3GGKBBXX:5:2118:19664:20058,J00121:27:H3GGKBBXX:5:2117:24068:3952,J00121:27:H3GGKBBXX:5:1211:15250:16559,J00121:27:H3GGKBBXX:5:2206:5518:18230,J00121:27:H3GGKBBXX:5:1213:22079:28815,J00121:27:H3GGKBBXX:5:2208:15392:6607,J00121:27:H3GGKBBXX:5:2201:1661:29237,J00121:27:H3GGKBBXX:5:2220:10663:38574,J00121:27:H3GGKBBXX:5:1228:24312:40244,J00121:27:H3GGKBBXX:5:2112:27539:5569,J00121:27:H3GGKBBXX:5:2203:12023:4110,J00121:27:H3GGKBBXX:5:2201:17391:43093,J00121:27:H3GGKBBXX:5:1124:28726:21905,J00121:27:H3GGKBBXX:5:1212:17827:35409,J00121:27:H3GGKBBXX:5:2117:13108:30292,J00121:27:H3GGKBBXX:5:1221:25205:9367;sequence=TATGATAGAATACTCTGACATTAAACTA;start=23631;subtype=IES;support_ref=0;support_variant=17;type=IES;
scaffold51_172_with_IES	MILORD	internal_eliminated_sequence	23890	23915	.	.	.	ID=MILORD.172.23890.23915;Name=MILORD.172.23890.23915;bounded_by_ta=TRUE;common_boundary=Both;end=23915;ies_id=IESPGM.PTET51.1.172.22957;ies_left_dist=0;ies_min_dist=0;ies_right_dist=0;junction_seq=atgtttcatttaaatTAaataaatacgactaa;read_names=J00121:27:H3GGKBBXX:5:2109:3853:46750,J00121:27:H3GGKBBXX:5:1225:29782:21834,J00121:27:H3GGKBBXX:5:1118:5883:8207,J00121:27:H3GGKBBXX:5:2212:18944:14871,J00121:27:H3GGKBBXX:5:1112:18233:2176,J00121:27:H3GGKBBXX:5:1102:12469:40156,J00121:27:H3GGKBBXX:5:2125:32644:31365,J00121:27:H3GGKBBXX:5:2213:28260:48456,J00121:27:H3GGKBBXX:5:1122:28787:10159,J00121:27:H3GGKBBXX:5:2107:16914:3020,J00121:27:H3GGKBBXX:5:2106:29883:19795,J00121:27:H3GGKBBXX:5:2203:30502:17491,J00121:27:H3GGKBBXX:5:2102:13626:20217,J00121:27:H3GGKBBXX:5:1114:10541:28200;sequence=TATAATTGAAATTCTAATTTATACTG;start=23890;subtype=IES;support_ref=6;support_variant=14;type=IES;
scaffold51_172_with_IES	MILORD	internal_eliminated_sequence	24604	24631	.	.	.	ID=MILORD.172.24604.24631;Name=MILORD.172.24604.24631;bounded_by_ta=TRUE;common_boundary=Both;end=24631;ies_id=IESPGM.PTET51.1.172.23645;ies_left_dist=0;ies_min_dist=0;ies_right_dist=0;junction_seq=cgattgtccttactgTAcaattaaaataacca;read_names=J00121:27:H3GGKBBXX:5:2212:20476:43937;sequence=TATAATAAATTATCCCATATTGTAGTCA;start=24604;subtype=IES;support_ref=0;support_variant=1;type=IES;
scaffold51_172_with_IES	MILORD	internal_eliminated_sequence	24674	24719	.	.	.	ID=MILORD.172.24674.24719;Name=MILORD.172.24674.24719;bounded_by_ta=TRUE;common_boundary=Both;end=24719;ies_id=IESPGM.PTET51.1.172.23687;ies_left_dist=0;ies_min_dist=0;ies_right_dist=0;junction_seq=cgaagataatcttgtTAcaaatacaaccgata;read_names=J00121:27:H3GGKBBXX:5:1117:30685:39576,J00121:27:H3GGKBBXX:5:2212:6989:35620,J00121:27:H3GGKBBXX:5:2109:27712:11460,J00121:27:H3GGKBBXX:5:2202:7405:7855,J00121:27:H3GGKBBXX:5:1225:29254:35901,J00121:27:H3GGKBBXX:5:2111:22972:24665,J00121:27:H3GGKBBXX:5:1107:13667:31822,J00121:27:H3GGKBBXX:5:1224:10581:25105,J00121:27:H3GGKBBXX:5:2223:19512:2563,J00121:27:H3GGKBBXX:5:1123:27488:13183,J00121:27:H3GGKBBXX:5:2211:27823:21113;sequence=TATTGTGACAATGAGTTTATATTATTATGTTAACCAATATTCATAA;start=24674;subtype=IES;support_ref=0;support_variant=11;type=IES;
scaffold51_172_with_IES	MILORD	internal_eliminated_sequence	24674	24716	.	.	.	ID=MILORD.172.24674.24716;Name=MILORD.172.24674.24716;bounded_by_ta=TRUE;common_boundary=LEFT;end=24716;ies_id=IESPGM.PTET51.1.172.23687;ies_left_dist=0;ies_min_dist=0;ies_right_dist=3;junction_seq=cgaagataatcttgtTAatacaaatacaaccg;read_names=J00121:27:H3GGKBBXX:5:2107:32207:2932;sequence=TATTGTGACAATGAGTTTATATTATTATGTTAACCAATATTCA;start=24674;subtype=PARTIAL_INTERNAL;support_ref=0;support_variant=1;type=ALTERNATIVE;
scaffold51_172_with_IES	MILORD	internal_eliminated_sequence	25374	25399	.	.	.	ID=MILORD.172.25374.25399;Name=MILORD.172.25374.25399;bounded_by_ta=TRUE;common_boundary=Both;end=25399;ies_id=IESPGM.PTET51.1.172.24341;ies_left_dist=0;ies_min_dist=0;ies_right_dist=0;junction_seq=tcaaaaatttgaagtTAataagcttgattctt;read_names=J00121:27:H3GGKBBXX:5:1219:27336:6519,J00121:27:H3GGKBBXX:5:1224:9130:26670,J00121:27:H3GGKBBXX:5:1106:27133:41686,J00121:27:H3GGKBBXX:5:1117:29751:23540,J00121:27:H3GGKBBXX:5:2107:21075:13746,J00121:27:H3GGKBBXX:5:1213:4929:3459,J00121:27:H3GGKBBXX:5:2102:10013:23839,J00121:27:H3GGKBBXX:5:1114:15240:7468,J00121:27:H3GGKBBXX:5:2202:12966:27479,J00121:27:H3GGKBBXX:5:1217:27143:1226,J00121:27:H3GGKBBXX:5:1105:5122:21025,J00121:27:H3GGKBBXX:5:2125:25844:24472,J00121:27:H3GGKBBXX:5:2221:14519:41774,J00121:27:H3GGKBBXX:5:2121:20466:34037,J00121:27:H3GGKBBXX:5:1124:4422:5569,J00121:27:H3GGKBBXX:5:2110:9425:42337,J00121:27:H3GGKBBXX:5:1128:13169:11372,J00121:27:H3GGKBBXX:5:2208:22820:6607,J00121:27:H3GGKBBXX:5:1110:24982:21782,J00121:27:H3GGKBBXX:5:1209:21795:43304,J00121:27:H3GGKBBXX:5:2104:9161:46662;sequence=TATGGCTACGTTAAACGTGTTATTTA;start=25374;subtype=IES;support_ref=57;support_variant=21;type=IES;
scaffold51_172_with_IES	MILORD	internal_eliminated_sequence	25374	25402	.	.	.	ID=MILORD.172.25374.25402;Name=MILORD.172.25374.25402;bounded_by_ta=TRUE;common_boundary=LEFT;end=25402;ies_id=IESPGM.PTET51.1.172.24341;ies_left_dist=0;ies_min_dist=0;ies_right_dist=-3;junction_seq=tcaaaaatttgaagtTAagcttgattcttctg;read_names=J00121:27:H3GGKBBXX:5:1113:23673:16489;sequence=TATGGCTACGTTAAACGTGTTATTTATAA;start=25374;subtype=PARTIAL_EXTERNAL;support_ref=19;support_variant=1;type=ALTERNATIVE;
scaffold51_172_with_IES	MILORD	internal_eliminated_sequence	26122	26170	.	.	.	ID=MILORD.172.26122.26170;Name=MILORD.172.26122.26170;bounded_by_ta=TRUE;common_boundary=Both;end=26170;ies_id=IESPGM.PTET51.1.172.25063;ies_left_dist=0;ies_min_dist=0;ies_right_dist=0;junction_seq=aatatgactttaaacTAcaagattacgtttgt;read_names=J00121:27:H3GGKBBXX:5:2205:11282:29483,J00121:27:H3GGKBBXX:5:2218:14560:33088,J00121:27:H3GGKBBXX:5:1210:20598:39260;sequence=TATTGAGGAAGCAGAGATTGTGTATATACATAATTATTTACATTCTTAA;start=26122;subtype=IES;support_ref=52;support_variant=3;type=IES;
scaffold51_172_with_IES	MILORD	internal_eliminated_sequence	26211	26264	.	.	.	ID=MILORD.172.26211.26264;Name=MILORD.172.26211.26264;bounded_by_ta=TRUE;common_boundary=Both;end=26264;ies_id=IESPGM.PTET51.1.172.25103;ies_left_dist=0;ies_min_dist=0;ies_right_dist=0;junction_seq=ttatgggtatgaaggTAcctgtctttagattt;read_names=J00121:27:H3GGKBBXX:5:1208:15919:6677,J00121:27:H3GGKBBXX:5:2105:22820:2457,J00121:27:H3GGKBBXX:5:1226:26930:16542,J00121:27:H3GGKBBXX:5:2206:25438:8506,J00121:27:H3GGKBBXX:5:2207:3945:22186,J00121:27:H3GGKBBXX:5:1211:20882:20656,J00121:27:H3GGKBBXX:5:1107:3610:8207;sequence=TACAGAATATTAATTAATTTAAGTTATTCTAATAGTATTTCAAATGCATAACCA;start=26211;subtype=IES;support_ref=56;support_variant=7;type=IES;
scaffold51_172_with_IES	MILORD	internal_eliminated_sequence	26825	26853	.	.	.	ID=MILORD.172.26825.26853;Name=MILORD.172.26825.26853;bounded_by_ta=TRUE;common_boundary=Both;end=26853;ies_id=IESPGM.PTET51.1.172.25663;ies_left_dist=0;ies_min_dist=0;ies_right_dist=0;junction_seq=aaattagtggtggatTActgaggtctaatgaa;read_names=J00121:27:H3GGKBBXX:5:2103:31700:14678,J00121:27:H3GGKBBXX:5:1210:14489:38310,J00121:27:H3GGKBBXX:5:1104:8988:7855,J00121:27:H3GGKBBXX:5:2216:2585:41598,J00121:27:H3GGKBBXX:5:1124:11941:20322,J00121:27:H3GGKBBXX:5:1226:12053:11724,J00121:27:H3GGKBBXX:5:2213:3579:3266,J00121:27:H3GGKBBXX:5:2225:14357:20111,J00121:27:H3GGKBBXX:5:1201:20547:34917,J00121:27:H3GGKBBXX:5:1224:7080:12919;sequence=TATAGTGAGATAAAAAAGAATAGTAATTC;start=26825;subtype=IES;support_ref=75;support_variant=10;type=IES;
scaffold51_172_with_IES	MILORD	internal_eliminated_sequence	27278	27306	.	.	.	ID=MILORD.172.27278.27306;Name=MILORD.172.27278.27306;bounded_by_ta=TRUE;common_boundary=None;end=27306;ies_id=IESPGM.PTET51.1.172.26085;ies_left_dist=-2;ies_min_dist=2;ies_right_dist=-2;junction_seq=gcgaccttatttctaTActgatcagattagct;read_names=J00121:27:H3GGKBBXX:5:1117:15108:28516;sequence=TATAATTAATTAATAATAATATTTTATTA;start=27278;subtype=OVERLAPPING;support_ref=0;support_variant=1;type=ALTERNATIVE;
scaffold51_172_with_IES	MILORD	internal_eliminated_sequence	27427	27456	.	.	.	ID=MILORD.172.27427.27456;Name=MILORD.172.27427.27456;bounded_by_ta=TRUE;common_boundary=Both;end=27456;ies_id=IESPGM.PTET51.1.172.26153;ies_left_dist=0;ies_min_dist=0;ies_right_dist=0;junction_seq=atggaaagaaggagaTAcgtcttgttttattg;read_names=J00121:27:H3GGKBBXX:5:2226:4076:40842,J00121:27:H3GGKBBXX:5:1217:21105:6238;sequence=TATAATTGATAACAATTTAATATTCGTTTA;start=27427;subtype=IES;support_ref=2;support_variant=2;type=IES;
scaffold51_172_with_IES	MILORD	internal_eliminated_sequence	27907	27932	.	.	.	ID=MILORD.172.27907.27932;Name=MILORD.172.27907.27932;bounded_by_ta=TRUE;common_boundary=Both;end=27932;ies_id=IESPGM.PTET51.1.172.26603;ies_left_dist=0;ies_min_dist=0;ies_right_dist=0;junction_seq=cccttgactgtttctTAatggaaatgttttat;read_names=J00121:27:H3GGKBBXX:5:1220:6157:46487,J00121:27:H3GGKBBXX:5:2106:16660:18968,J00121:27:H3GGKBBXX:5:2110:31477:11477,J00121:27:H3GGKBBXX:5:1109:27661:36974,J00121:27:H3GGKBBXX:5:1115:15158:3283,J00121:27:H3GGKBBXX:5:1215:10450:38416,J00121:27:H3GGKBBXX:5:1104:16873:37765,J00121:27:H3GGKBBXX:5:2225:8937:16418,J00121:27:H3GGKBBXX:5:1108:19715:2985,J00121:27:H3GGKBBXX:5:1213:24170:18089,J00121:27:H3GGKBBXX:5:1214:18122:22661,J00121:27:H3GGKBBXX:5:2214:20780:22731,J00121:27:H3GGKBBXX:5:2102:19350:9737,J00121:27:H3GGKBBXX:5:2205:15493:41141,J00121:27:H3GGKBBXX:5:2226:27904:23962,J00121:27:H3GGKBBXX:5:2221:7963:7275,J00121:27:H3GGKBBXX:5:1111:14722:6255,J00121:27:H3GGKBBXX:5:2214:20801:22696,J00121:27:H3GGKBBXX:5:2114:24231:6871,J00121:27:H3GGKBBXX:5:1125:24911:6431,J00121:27:H3GGKBBXX:5:1211:8653:20111,J00121:27:H3GGKBBXX:5:2211:9648:35620,J00121:27:H3GGKBBXX:5:1107:20821:29026,J00121:27:H3GGKBBXX:5:2201:8034:20269;sequence=TACAGTAGTTTTAATCACACTTACTA;start=27907;subtype=IES;support_ref=9;support_variant=24;type=IES;
scaffold51_172_with_IES	MILORD	internal_eliminated_sequence	28071	28125	.	.	.	ID=MILORD.172.28071.28125;Name=MILORD.172.28071.28125;bounded_by_ta=TRUE;common_boundary=None;end=28125;ies_id=IESPGM.PTET51.1.172.26767;ies_left_dist=26;ies_min_dist=2;ies_right_dist=-2;junction_seq=cttatagtgtaagtgTAtatatcttcaaccc;read_names=J00121:27:H3GGKBBXX:5:2222:4777:16278;sequence=TAATCACAACAACCTTCATCTATCTGTATCATTTAAACGCATCTCTTTATCTATA;start=28071;subtype=EXTERNAL;support_ref=12;support_variant=1;type=ALTERNATIVE;
scaffold51_172_with_IES	MILORD	internal_eliminated_sequence	28097	28123	.	.	.	ID=MILORD.172.28097.28123;Name=MILORD.172.28097.28123;bounded_by_ta=TRUE;common_boundary=Both;end=28123;ies_id=IESPGM.PTET51.1.172.26767;ies_left_dist=0;ies_min_dist=0;ies_right_dist=0;junction_seq=accttcatctatctgTAtatatatcttcaacc;read_names=J00121:27:H3GGKBBXX:5:2219:20385:19619,J00121:27:H3GGKBBXX:5:2205:26514:14906,J00121:27:H3GGKBBXX:5:1101:20029:7609,J00121:27:H3GGKBBXX:5:2119:6979:18124,J00121:27:H3GGKBBXX:5:1226:23805:45520,J00121:27:H3GGKBBXX:5:2206:23480:31734,J00121:27:H3GGKBBXX:5:1225:29427:6906,J00121:27:H3GGKBBXX:5:2223:18517:41774,J00121:27:H3GGKBBXX:5:2207:2098:40438;sequence=TATCATTTAAACGCATCTCTTTATCTA;start=28097;subtype=IES;support_ref=12;support_variant=9;type=IES;
scaffold51_172_with_IES	MILORD	internal_eliminated_sequence	28097	28125	.	.	.	ID=MILORD.172.28097.28125;Name=MILORD.172.28097.28125;bounded_by_ta=TRUE;common_boundary=LEFT;end=28125;ies_id=IESPGM.PTET51.1.172.26767;ies_left_dist=0;ies_min_dist=0;ies_right_dist=-2;junction_seq=accttcatctatctgTAtatatcttcaaccca;read_names=J00121:27:H3GGKBBXX:5:1225:23865:31277;sequence=TATCATTTAAACGCATCTCTTTATCTATA;start=28097;subtype=PARTIAL_EXTERNAL;support_ref=6;support_variant=1;type=ALTERNATIVE;
scaffold51_172_with_IES	MILORD	internal_eliminated_sequence	28316	28373	.	.	.	ID=MILORD.172.28316.28373;Name=MILORD.172.28316.28373;bounded_by_ta=TRUE;common_boundary=RIGHT;end=28373;ies_id=IESPGM.PTET51.1.172.26968;ies_left_dist=9;ies_min_dist=0;ies_right_dist=0;junction_seq=ccatttctcttttatTAcataaataaagacaa;read_names=J00121:27:H3GGKBBXX:5:1209:6553:26986;sequence=TATGCTTTGTATTGATGAATCAACTTACAATTGCATTTCTGTAAACTTGACTAAACAA;start=28316;subtype=PARTIAL_EXTERNAL;support_ref=13;support_variant=1;type=ALTERNATIVE;
scaffold51_172_with_IES	MILORD	internal_eliminated_sequence	28325	28377	.	.	.	ID=MILORD.172.28325.28377;Name=MILORD.172.28325.28377;bounded_by_ta=TRUE;common_boundary=LEFT;end=28377;ies_id=IESPGM.PTET51.1.172.26968;ies_left_dist=0;ies_min_dist=0;ies_right_dist=-4;junction_seq=ttttattatgctttgTAaataaagacaacctt;read_names=J00121:27:H3GGKBBXX:5:1119:5162:37027;sequence=TATTGATGAATCAACTTACAATTGCATTTCTGTAAACTTGACTAAACAATACA;start=28325;subtype=PARTIAL_EXTERNAL;support_ref=8;support_variant=1;type=ALTERNATIVE;
scaffold51_172_with_IES	MILORD	internal_eliminated_sequence	28325	28373	.	.	.	ID=MILORD.172.28325.28373;Name=MILORD.172.28325.28373;bounded_by_ta=TRUE;common_boundary=Both;end=28373;ies_id=IESPGM.PTET51.1.172.26968;ies_left_dist=0;ies_min_dist=0;ies_right_dist=0;junction_seq=ttttattatgctttgTAcataaataaagacaa;read_names=J00121:27:H3GGKBBXX:5:1123:3620:21905,J00121:27:H3GGKBBXX:5:1201:20770:11284,J00121:27:H3GGKBBXX:5:1116:3275:42337,J00121:27:H3GGKBBXX:5:1217:25104:7433,J00121:27:H3GGKBBXX:5:1212:21643:12374,J00121:27:H3GGKBBXX:5:2118:18528:19038,J00121:27:H3GGKBBXX:5:1128:11069:33334,J00121:27:H3GGKBBXX:5:1205:25175:45994,J00121:27:H3GGKBBXX:5:2206:19857:38328,J00121:27:H3GGKBBXX:5:2109:31852:48702,J00121:27:H3GGKBBXX:5:2215:23551:46135,J00121:27:H3GGKBBXX:5:1123:18751:11020,J00121:27:H3GGKBBXX:5:1103:8288:24507,J00121:27:H3GGKBBXX:5:1221:10176:22432,J00121:27:H3GGKBBXX:5:1121:7882:15645,J00121:27:H3GGKBBXX:5:1123:19065:11354,J00121:27:H3GGKBBXX:5:2209:8308:13746,J00121:27:H3GGKBBXX:5:2109:19735:24999;sequence=TATTGATGAATCAACTTACAATTGCATTTCTGTAAACTTGACTAAACAA;start=28325;subtype=IES;support_ref=16;support_variant=18;type=IES;
scaffold51_172_with_IES	MILORD	internal_eliminated_sequence	28783	28810	.	.	.	ID=MILORD.172.28783.28810;Name=MILORD.172.28783.28810;bounded_by_ta=TRUE;common_boundary=Both;end=28810;ies_id=IESPGM.PTET51.1.172.27377;ies_left_dist=0;ies_min_dist=0;ies_right_dist=0;junction_seq=tcttgaaggaaatatTAcaatcctacaaaaga;read_names=J00121:27:H3GGKBBXX:5:2209:25114:20744,J00121:27:H3GGKBBXX:5:1219:13129:40983,J00121:27:H3GGKBBXX:5:1205:22749:20375,J00121:27:H3GGKBBXX:5:1221:30076:14537,J00121:27:H3GGKBBXX:5:1214:19654:24542,J00121:27:H3GGKBBXX:5:1105:10998:24560,J00121:27:H3GGKBBXX:5:1216:11129:47190,J00121:27:H3GGKBBXX:5:1206:7507:2264,J00121:27:H3GGKBBXX:5:1206:16894:34389,J00121:27:H3GGKBBXX:5:2119:21562:22327,J00121:27:H3GGKBBXX:5:1210:29873:9895,J00121:27:H3GGKBBXX:5:1112:9283:12867,J00121:27:H3GGKBBXX:5:2128:12642:33316,J00121:27:H3GGKBBXX:5:2213:31913:30485,J00121:27:H3GGKBBXX:5:2103:19725:12743,J00121:27:H3GGKBBXX:5:2101:22191:3266,J00121:27:H3GGKBBXX:5:2219:20709:33791,J00121:27:H3GGKBBXX:5:2108:4675:47401,J00121:27:H3GGKBBXX:5:1104:17269:24806,J00121:27:H3GGKBBXX:5:1211:6076:34846,J00121:27:H3GGKBBXX:5:2211:6786:26758,J00121:27:H3GGKBBXX:5:2220:20953:5587;sequence=TACTATTAAAACTAACTTATTTCAACCA;start=28783;subtype=IES;support_ref=6;support_variant=22;type=IES;
scaffold51_172_with_IES	MILORD	internal_eliminated_sequence	28957	29053	.	.	.	ID=MILORD.172.28957.29053;Name=MILORD.172.28957.29053;bounded_by_ta=TRUE;common_boundary=Both;end=29053;ies_id=IESPGM.PTET51.1.172.27523;ies_left_dist=0;ies_min_dist=0;ies_right_dist=0;junction_seq=agagttaaatcaagaTAtcgaaagatccgaga;read_names=J00121:27:H3GGKBBXX:5:2205:3031:29993,J00121:27:H3GGKBBXX:5:1211:4482:34758,J00121:27:H3GGKBBXX:5:1103:20821:5605,J00121:27:H3GGKBBXX:5:2117:6664:41176,J00121:27:H3GGKBBXX:5:2114:16934:5024,J00121:27:H3GGKBBXX:5:2113:28381:13148,J00121:27:H3GGKBBXX:5:1116:7151:41000,J00121:27:H3GGKBBXX:5:2216:28392:41932,J00121:27:H3GGKBBXX:5:1110:10318:15996,J00121:27:H3GGKBBXX:5:2110:24312:33492,J00121:27:H3GGKBBXX:5:1202:15940:1789,J00121:27:H3GGKBBXX:5:1204:29011:38257,J00121:27:H3GGKBBXX:5:1210:17411:10387,J00121:27:H3GGKBBXX:5:2220:7547:26459,J00121:27:H3GGKBBXX:5:1225:4635:34952,J00121:27:H3GGKBBXX:5:2119:5751:12691,J00121:27:H3GGKBBXX:5:2119:22749:20269,J00121:27:H3GGKBBXX:5:1108:9293:39787,J00121:27:H3GGKBBXX:5:2110:15270:10757,J00121:27:H3GGKBBXX:5:1216:7354:23276,J00121:27:H3GGKBBXX:5:2122:28067:28956,J00121:27:H3GGKBBXX:5:1203:20628:8119,J00121:27:H3GGKBBXX:5:1121:26717:9631,J00121:27:H3GGKBBXX:5:1117:16204:11671,J00121:27:H3GGKBBXX:5:2123:25570:3108;sequence=TATTGTAATTTTATTAATTGAAATTAATCTGATAAATATTTTAATGCATCTTTGCTTTTATCATATGAATTAGAGGCATTTTTTTCTGACTTAGCAA;start=28957;subtype=IES;support_ref=52;support_variant=25;type=IES;
scaffold51_172_with_IES	MILORD	internal_eliminated_sequence	29911	30093	.	.	.	ID=MILORD.172.29911.30093;Name=MILORD.172.29911.30093;bounded_by_ta=TRUE;common_boundary=RIGHT;end=30093;ies_id=IESPGM.PTET51.1.172.28386;ies_left_dist=6;ies_min_dist=0;ies_right_dist=0;junction_seq=tcttgtattttcatcTAccacctttagcttaa;read_names=J00121:27:H3GGKBBXX:5:1211:12499:32824,J00121:27:H3GGKBBXX:5:2205:15300:43831,J00121:27:H3GGKBBXX:5:2203:23500:15627;sequence=TAATTGTACAGCAGGTCCCTTAATAATTTCAATATTTTGGCTAATAATTTTATTTTAGATATAATATCTATAGATAAATATTTTCAAAGTTTAGATGATATTATAATGTTATAAAATGCGAAATTTTACTTGAAACACTATTATATTACTGATAAATTTCGAAATTATTTCTTATTTCTACTA;start=29911;subtype=PARTIAL_EXTERNAL;support_ref=4;support_variant=3;type=ALTERNATIVE;
scaffold51_172_with_IES	MILORD	internal_eliminated_sequence	29917	30102	.	.	.	ID=MILORD.172.29917.30102;Name=MILORD.172.29917.30102;bounded_by_ta=TRUE;common_boundary=LEFT;end=30102;ies_id=IESPGM.PTET51.1.172.28386;ies_left_dist=0;ies_min_dist=0;ies_right_dist=-9;junction_seq=attttcatctaattgTAgcttaaatattaata;read_names=J00121:27:H3GGKBBXX:5:1212:26565:29061,J00121:27:H3GGKBBXX:5:1224:14945:13570,J00121:27:H3GGKBBXX:5:1218:7943:13992;sequence=TACAGCAGGTCCCTTAATAATTTCAATATTTTGGCTAATAATTTTATTTTAGATATAATATCTATAGATAAATATTTTCAAAGTTTAGATGATATTATAATGTTATAAAATGCGAAATTTTACTTGAAACACTATTATATTACTGATAAATTTCGAAATTATTTCTTATTTCTACTATACCACCTT;start=29917;subtype=PARTIAL_EXTERNAL;support_ref=0;support_variant=3;type=ALTERNATIVE;
scaffold51_172_with_IES	MILORD	internal_eliminated_sequence	29917	30093	.	.	.	ID=MILORD.172.29917.30093;Name=MILORD.172.29917.30093;bounded_by_ta=TRUE;common_boundary=Both;end=30093;ies_id=IESPGM.PTET51.1.172.28386;ies_left_dist=0;ies_min_dist=0;ies_right_dist=0;junction_seq=attttcatctaattgTAccacctttagcttaa;read_names=J00121:27:H3GGKBBXX:5:1112:4442:24806,J00121:27:H3GGKBBXX:5:2124:4523:20515,J00121:27:H3GGKBBXX:5:2218:7182:3072,J00121:27:H3GGKBBXX:5:1121:27600:5464,J00121:27:H3GGKBBXX:5:2226:16366:44482,J00121:27:H3GGKBBXX:5:2119:20131:29378,J00121:27:H3GGKBBXX:5:1226:29518:4075,J00121:27:H3GGKBBXX:5:2220:9557:31699,J00121:27:H3GGKBBXX:5:1208:12459:5605,J00121:27:H3GGKBBXX:5:1105:7162:20445,J00121:27:H3GGKBBXX:5:1110:10521:46346,J00121:27:H3GGKBBXX:5:2208:12601:2088,J00121:27:H3GGKBBXX:5:1203:14326:7679;sequence=TACAGCAGGTCCCTTAATAATTTCAATATTTTGGCTAATAATTTTATTTTAGATATAATATCTATAGATAAATATTTTCAAAGTTTAGATGATATTATAATGTTATAAAATGCGAAATTTTACTTGAAACACTATTATATTACTGATAAATTTCGAAATTATTTCTTATTTCTACTA;start=29917;subtype=IES;support_ref=0;support_variant=13;type=IES;
scaffold51_172_with_IES	MILORD	internal_eliminated_sequence	29917	30082	.	.	.	ID=MILORD.172.29917.30082;Name=MILORD.172.29917.30082;bounded_by_ta=TRUE;common_boundary=LEFT;end=30082;ies_id=IESPGM.PTET51.1.172.28386;ies_left_dist=0;ies_min_dist=0;ies_right_dist=11;junction_seq=attttcatctaattgTAtttctactataccac;read_names=J00121:27:H3GGKBBXX:5:1221:9171:26846;sequence=TACAGCAGGTCCCTTAATAATTTCAATATTTTGGCTAATAATTTTATTTTAGATATAATATCTATAGATAAATATTTTCAAAGTTTAGATGATATTATAATGTTATAAAATGCGAAATTTTACTTGAAACACTATTATATTACTGATAAATTTCGAAATTATTTCT;start=29917;subtype=PARTIAL_INTERNAL;support_ref=0;support_variant=1;type=ALTERNATIVE;
scaffold51_172_with_IES	MILORD	internal_eliminated_sequence	29931	30093	.	.	.	ID=MILORD.172.29931.30093;Name=MILORD.172.29931.30093;bounded_by_ta=TRUE;common_boundary=RIGHT;end=30093;ies_id=IESPGM.PTET51.1.172.28386;ies_left_dist=-14;ies_min_dist=0;ies_right_dist=0;junction_seq=gtacagcaggtccctTAccacctttagcttaa;read_names=J00121:27:H3GGKBBXX:5:2217:21471:24384;sequence=TAATAATTTCAATATTTTGGCTAATAATTTTATTTTAGATATAATATCTATAGATAAATATTTTCAAAGTTTAGATGATATTATAATGTTATAAAATGCGAAATTTTACTTGAAACACTATTATATTACTGATAAATTTCGAAATTATTTCTTATTTCTACTA;start=29931;subtype=PARTIAL_INTERNAL;support_ref=0;support_variant=1;type=ALTERNATIVE;
scaffold51_172_with_IES	MILORD	internal_eliminated_sequence	30185	30259	.	.	.	ID=MILORD.172.30185.30259;Name=MILORD.172.30185.30259;bounded_by_ta=TRUE;common_boundary=None;end=30259;ies_id=IESPGM.PTET51.1.172.28386;ies_left_dist=-268;ies_min_dist=166;ies_right_dist=-166;junction_seq=gtatatatattattaTAttattttccaatctg;read_names=J00121:27:H3GGKBBXX:5:2106:9516:7257;sequence=TATACTAAGTGCAATTATTATTTATGATTTTACTTTCCTTTTCCTTTCTTCCATTTTTCTAATTTCCATCAATCA;start=30185;subtype=MAC;support_ref=51;support_variant=1;type=CRYPTIC;
scaffold51_172_with_IES	MILORD	internal_eliminated_sequence	31158	31186	.	.	.	ID=MILORD.172.31158.31186;Name=MILORD.172.31158.31186;bounded_by_ta=TRUE;common_boundary=Both;end=31186;ies_id=IESPGM.PTET51.1.172.29450;ies_left_dist=0;ies_min_dist=0;ies_right_dist=0;junction_seq=gagatgccatttttgTAatcaacttaaataat;read_names=J00121:27:H3GGKBBXX:5:2217:31152:29765,J00121:27:H3GGKBBXX:5:2210:25236:29255,J00121:27:H3GGKBBXX:5:1224:21308:26213,J00121:27:H3GGKBBXX:5:2217:28128:21571,J00121:27:H3GGKBBXX:5:2211:17086:17561,J00121:27:H3GGKBBXX:5:1101:25195:43040,J00121:27:H3GGKBBXX:5:2205:20253:14818,J00121:27:H3GGKBBXX:5:2224:4756:21975,J00121:27:H3GGKBBXX:5:2211:25286:10141,J00121:27:H3GGKBBXX:5:1217:18020:36095,J00121:27:H3GGKBBXX:5:1228:26717:7627,J00121:27:H3GGKBBXX:5:2124:21278:47471,J00121:27:H3GGKBBXX:5:2206:4614:20428,J00121:27:H3GGKBBXX:5:1117:23987:8101,J00121:27:H3GGKBBXX:5:2109:21217:45432,J00121:27:H3GGKBBXX:5:1223:7344:32930,J00121:27:H3GGKBBXX:5:1115:8440:4585,J00121:27:H3GGKBBXX:5:2108:23480:13904,J00121:27:H3GGKBBXX:5:1206:1215:30151,J00121:27:H3GGKBBXX:5:2222:27458:10669,J00121:27:H3GGKBBXX:5:2221:16660:40666,J00121:27:H3GGKBBXX:5:1209:21237:40051,J00121:27:H3GGKBBXX:5:1219:11434:7134,J00121:27:H3GGKBBXX:5:1205:16955:23030,J00121:27:H3GGKBBXX:5:1104:31801:26916,J00121:27:H3GGKBBXX:5:1110:13433:28147,J00121:27:H3GGKBBXX:5:1119:16346:3477,J00121:27:H3GGKBBXX:5:2103:6035:19408,J00121:27:H3GGKBBXX:5:1205:16975:22960,J00121:27:H3GGKBBXX:5:2205:23612:36288,J00121:27:H3GGKBBXX:5:2124:20740:30573,J00121:27:H3GGKBBXX:5:2207:19695:8963,J00121:27:H3GGKBBXX:5:1212:16183:29712,J00121:27:H3GGKBBXX:5:1206:14681:35163,J00121:27:H3GGKBBXX:5:2219:19096:26740,J00121:27:H3GGKBBXX:5:1201:16366:10792,J00121:27:H3GGKBBXX:5:1201:28615:18441,J00121:27:H3GGKBBXX:5:1207:10216:20498,J00121:27:H3GGKBBXX:5:2210:8359:36868,J00121:27:H3GGKBBXX:5:2223:16478:48333,J00121:27:H3GGKBBXX:5:2219:19492:23382,J00121:27:H3GGKBBXX:5:1113:13393:32683,J00121:27:H3GGKBBXX:5:1112:5304:9244,J00121:27:H3GGKBBXX:5:2222:3660:8119,J00121:27:H3GGKBBXX:5:1113:24292:47805,J00121:27:H3GGKBBXX:5:1106:16792:40930,J00121:27:H3GGKBBXX:5:1211:8024:29888,J00121:27:H3GGKBBXX:5:2101:15037:40526,J00121:27:H3GGKBBXX:5:2101:14215:11354,J00121:27:H3GGKBBXX:5:2112:2047:31664,J00121:27:H3GGKBBXX:5:1128:27133:12779,J00121:27:H3GGKBBXX:5:2206:30360:24243,J00121:27:H3GGKBBXX:5:1111:8065:37730,J00121:27:H3GGKBBXX:5:1123:26626:40033,J00121:27:H3GGKBBXX:5:1220:11972:19038,J00121:27:H3GGKBBXX:5:1112:5974:11530,J00121:27:H3GGKBBXX:5:2226:17888:45396,J00121:27:H3GGKBBXX:5:1128:24353:7398,J00121:27:H3GGKBBXX:5:1222:14570:26810;sequence=TAAAGTAAAAACTAATATCTTTTGTTCTA;start=31158;subtype=IES;support_ref=3;support_variant=59;type=IES;
scaffold51_172_with_IES	MILORD	internal_eliminated_sequence	32414	32440	.	.	.	ID=MILORD.172.32414.32440;Name=MILORD.172.32414.32440;bounded_by_ta=TRUE;common_boundary=None;end=32440;ies_id=IESPGM.PTET51.1.172.29450;ies_left_dist=-1256;ies_min_dist=1254;ies_right_dist=-1254;junction_seq=gtagatatatttattTAaacgataaattcagt;read_names=J00121:27:H3GGKBBXX:5:1214:20770:38082;sequence=TATAATAAATAATGAATTTAATCAAAC;start=32414;subtype=MAC;support_ref=86;support_variant=1;type=CRYPTIC;
scaffold51_172_with_IES	MILORD	internal_eliminated_sequence	35497	35593	.	.	.	ID=MILORD.172.35497.35593;Name=MILORD.172.35497.35593;bounded_by_ta=TRUE;common_boundary=Both;end=35593;ies_id=IESPGM.PTET51.1.172.33760;ies_left_dist=0;ies_min_dist=0;ies_right_dist=0;junction_seq=gtagaataaatctgtTAaagactgacaaaaat;read_names=J00121:27:H3GGKBBXX:5:1201:3630:44253,J00121:27:H3GGKBBXX:5:2226:20628:31716,J00121:27:H3GGKBBXX:5:1108:2798:18968,J00121:27:H3GGKBBXX:5:1104:14773:37185,J00121:27:H3GGKBBXX:5:1116:24454:27197,J00121:27:H3GGKBBXX:5:1128:13098:48526,J00121:27:H3GGKBBXX:5:2121:29386:6097,J00121:27:H3GGKBBXX:5:1119:23216:33035,J00121:27:H3GGKBBXX:5:1216:22556:41493,J00121:27:H3GGKBBXX:5:1124:22932:48298,J00121:27:H3GGKBBXX:5:2122:26260:47067,J00121:27:H3GGKBBXX:5:2223:22922:45502,J00121:27:H3GGKBBXX:5:1221:26433:17087,J00121:27:H3GGKBBXX:5:2119:20303:47049,J00121:27:H3GGKBBXX:5:2220:12469:10546,J00121:27:H3GGKBBXX:5:2225:21359:40543,J00121:27:H3GGKBBXX:5:1116:15534:48280,J00121:27:H3GGKBBXX:5:1219:14813:3600,J00121:27:H3GGKBBXX:5:2218:22962:14906,J00121:27:H3GGKBBXX:5:2101:11454:38785,J00121:27:H3GGKBBXX:5:2223:22881:45502,J00121:27:H3GGKBBXX:5:2106:12916:9772,J00121:27:H3GGKBBXX:5:2227:12702:3705,J00121:27:H3GGKBBXX:5:2107:13393:47383,J00121:27:H3GGKBBXX:5:1205:23703:29307,J00121:27:H3GGKBBXX:5:1212:1215:43198,J00121:27:H3GGKBBXX:5:2107:24647:10194,J00121:27:H3GGKBBXX:5:1108:17208:34266,J00121:27:H3GGKBBXX:5:2219:30289:36640,J00121:27:H3GGKBBXX:5:1226:7009:40332,J00121:27:H3GGKBBXX:5:1219:23328:15715,J00121:27:H3GGKBBXX:5:2213:4909:11161,J00121:27:H3GGKBBXX:5:1108:11860:45432,J00121:27:H3GGKBBXX:5:2121:15909:44078,J00121:27:H3GGKBBXX:5:2208:9425:5165,J00121:27:H3GGKBBXX:5:1120:7456:30274,J00121:27:H3GGKBBXX:5:1114:6989:15715,J00121:27:H3GGKBBXX:5:2220:7750:16999,J00121:27:H3GGKBBXX:5:2214:15493:33967,J00121:27:H3GGKBBXX:5:2219:28858:29835,J00121:27:H3GGKBBXX:5:1205:17543:10968,J00121:27:H3GGKBBXX:5:1226:23043:10757;sequence=TACAGTAAGAATGAAACAAATTATATGGTTTTACTTTGACTAATATCCATAGTATTGTAACATCTATGAGTTTTTAAATCCTAATTTAATTGATGTG;start=35497;subtype=IES;support_ref=0;support_variant=42;type=IES;
scaffold51_172_with_IES	MILORD	internal_eliminated_sequence	35502	35593	.	.	.	ID=MILORD.172.35502.35593;Name=MILORD.172.35502.35593;bounded_by_ta=TRUE;common_boundary=RIGHT;end=35593;ies_id=IESPGM.PTET51.1.172.33760;ies_left_dist=-5;ies_min_dist=0;ies_right_dist=0;junction_seq=ataaatctgttacagTAaagactgacaaaaat;read_names=J00121:27:H3GGKBBXX:5:1206:18720:28305;sequence=TAAGAATGAAACAAATTATATGGTTTTACTTTGACTAATATCCATAGTATTGTAACATCTATGAGTTTTTAAATCCTAATTTAATTGATGTG;start=35502;subtype=PARTIAL_INTERNAL;support_ref=0;support_variant=1;type=ALTERNATIVE;
scaffold51_172_with_IES	MILORD	internal_eliminated_sequence	35946	35971	.	.	.	ID=MILORD.172.35946.35971;Name=MILORD.172.35946.35971;bounded_by_ta=TRUE;common_boundary=LEFT;end=35971;ies_id=IESPGM.PTET51.1.172.34112;ies_left_dist=0;ies_min_dist=0;ies_right_dist=5;junction_seq=ggaatgcttataagtTActataaattacctct;read_names=J00121:27:H3GGKBBXX:5:2126:4066:15293,J00121:27:H3GGKBBXX:5:1121:15138:25052;sequence=TATAGAGACTTTAGATGTAGAGTTAT;start=35946;subtype=PARTIAL_INTERNAL;support_ref=8;support_variant=2;type=ALTERNATIVE;
scaffold51_172_with_IES	MILORD	internal_eliminated_sequence	35946	35976	.	.	.	ID=MILORD.172.35946.35976;Name=MILORD.172.35946.35976;bounded_by_ta=TRUE;common_boundary=Both;end=35976;ies_id=IESPGM.PTET51.1.172.34112;ies_left_dist=0;ies_min_dist=0;ies_right_dist=0;junction_seq=cggaatgcttataagTAaattacctctattag;read_names=J00121:27:H3GGKBBXX:5:2223:15290:36816,J00121:27:H3GGKBBXX:5:1218:17513:45133,J00121:27:H3GGKBBXX:5:2225:28341:16383,J00121:27:H3GGKBBXX:5:2224:9749:17016,J00121:27:H3GGKBBXX:5:2213:11302:6730,J00121:27:H3GGKBBXX:5:1124:21826:10616,J00121:27:H3GGKBBXX:5:2212:10450:48263,J00121:27:H3GGKBBXX:5:2210:13910:3090,J00121:27:H3GGKBBXX:5:2215:11434:4884,J00121:27:H3GGKBBXX:5:2220:26169:10757,J00121:27:H3GGKBBXX:5:2218:30614:43392,J00121:27:H3GGKBBXX:5:1115:8988:6941,J00121:27:H3GGKBBXX:5:1104:12043:44763,J00121:27:H3GGKBBXX:5:1209:18883:33826,J00121:27:H3GGKBBXX:5:2223:18730:2439,J00121:27:H3GGKBBXX:5:1123:21765:9702,J00121:27:H3GGKBBXX:5:2222:25936:10844,J00121:27:H3GGKBBXX:5:2221:9272:35602,J00121:27:H3GGKBBXX:5:1113:30289:9561,J00121:27:H3GGKBBXX:5:2211:20801:30433,J00121:27:H3GGKBBXX:5:1222:25631:17421,J00121:27:H3GGKBBXX:5:1120:24921:4057,J00121:27:H3GGKBBXX:5:1116:25712:36165,J00121:27:H3GGKBBXX:5:1227:30218:4690,J00121:27:H3GGKBBXX:5:2215:11606:5147,J00121:27:H3GGKBBXX:5:2112:26382:43726,J00121:27:H3GGKBBXX:5:2201:15290:43568,J00121:27:H3GGKBBXX:5:1128:30695:10194,J00121:27:H3GGKBBXX:5:1204:24921:38697,J00121:27:H3GGKBBXX:5:1204:25053:38961,J00121:27:H3GGKBBXX:5:2209:17584:30907,J00121:27:H3GGKBBXX:5:2221:11383:28850,J00121:27:H3GGKBBXX:5:1222:29031:2281,J00121:27:H3GGKBBXX:5:2202:23064:39629,J00121:27:H3GGKBBXX:5:2216:25489:37220,J00121:27:H3GGKBBXX:5:2125:13342:22678,J00121:27:H3GGKBBXX:5:1206:16884:9227,J00121:27:H3GGKBBXX:5:2213:7953:6132,J00121:27:H3GGKBBXX:5:2111:30066:8717,J00121:27:H3GGKBBXX:5:2220:27367:35655,J00121:27:H3GGKBBXX:5:2110:6959:49107,J00121:27:H3GGKBBXX:5:2118:9506:24823,J00121:27:H3GGKBBXX:5:1213:4198:37150,J00121:27:H3GGKBBXX:5:1205:1032:15416,J00121:27:H3GGKBBXX:5:2119:8562:10000;sequence=TATAGAGACTTTAGATGTAGAGTTATTACTA;start=35946;subtype=IES;support_ref=12;support_variant=45;type=IES;
scaffold51_172_with_IES	MILORD	internal_eliminated_sequence	36572	36647	.	.	.	ID=MILORD.172.36572.36647;Name=MILORD.172.36572.36647;bounded_by_ta=TRUE;common_boundary=None;end=36647;ies_id=IESPGM.PTET51.1.172.34919;ies_left_dist=212;ies_min_dist=162;ies_right_dist=162;junction_seq=acagttagaataattTAaaatacgattactgt;read_names=J00121:27:H3GGKBBXX:5:1127:6279:39312;sequence=TACAGTAAGTGTTACAATAATGAATTAGTTTTCTTTAAGACAGCAACTTACTTGCAAACTTTGTAGAAAGGAATTG;start=36572;subtype=MAC;support_ref=77;support_variant=1;type=CRYPTIC;
scaffold51_172_with_IES	MILORD	internal_eliminated_sequence	36784	36809	.	.	.	ID=MILORD.172.36784.36809;Name=MILORD.172.36784.36809;bounded_by_ta=TRUE;common_boundary=Both;end=36809;ies_id=IESPGM.PTET51.1.172.34919;ies_left_dist=0;ies_min_dist=0;ies_right_dist=0;junction_seq=gttgtttaagctacaTAtcataatgaatacat;read_names=J00121:27:H3GGKBBXX:5:1209:30929:36481,J00121:27:H3GGKBBXX:5:1214:26453:45256,J00121:27:H3GGKBBXX:5:2115:14702:14484,J00121:27:H3GGKBBXX:5:2115:11657:44517,J00121:27:H3GGKBBXX:5:1119:13616:28323,J00121:27:H3GGKBBXX:5:1110:23520:26916,J00121:27:H3GGKBBXX:5:2201:19319:9895,J00121:27:H3GGKBBXX:5:1108:8643:30538,J00121:27:H3GGKBBXX:5:2110:16467:3969,J00121:27:H3GGKBBXX:5:1122:20375:45906,J00121:27:H3GGKBBXX:5:2115:13920:18019,J00121:27:H3GGKBBXX:5:2113:18314:48737,J00121:27:H3GGKBBXX:5:1114:9567:18529,J00121:27:H3GGKBBXX:5:1213:17158:26054,J00121:27:H3GGKBBXX:5:1225:25905:1683,J00121:27:H3GGKBBXX:5:2213:19086:37062,J00121:27:H3GGKBBXX:5:2103:20892:39840;sequence=TATGGTTGGGAAAATTGATTGGAGTG;start=36784;subtype=IES;support_ref=42;support_variant=17;type=IES;
scaffold51_172_with_IES	MILORD	internal_eliminated_sequence	36919	36954	.	.	.	ID=MILORD.172.36919.36954;Name=MILORD.172.36919.36954;bounded_by_ta=TRUE;common_boundary=None;end=36954;ies_id=IESPGM.PTET51.1.172.35123;ies_left_dist=95;ies_min_dist=95;ies_right_dist=125;junction_seq=tgatttttaagcaacTAaataatagtcagagg;read_names=J00121:27:H3GGKBBXX:5:2212:25428:13693;sequence=TATAAGATATTAAAATTTATTGATTAATTATATATA;start=36919;subtype=MAC;support_ref=35;support_variant=1;type=CRYPTIC;
scaffold51_172_with_IES	MILORD	internal_eliminated_sequence	37014	37068	.	.	.	ID=MILORD.172.37014.37068;Name=MILORD.172.37014.37068;bounded_by_ta=TRUE;common_boundary=LEFT;end=37068;ies_id=IESPGM.PTET51.1.172.35123;ies_left_dist=0;ies_min_dist=0;ies_right_dist=11;junction_seq=tagacatcatgtagtTAgattgattgtatgat;read_names=J00121:27:H3GGKBBXX:5:1122:5071:13025;sequence=TATAGCTGAATTACAGATGCTTGTCTTAGTAATTAAATAATAACAAATAGTTACT;start=37014;subtype=PARTIAL_INTERNAL;support_ref=25;support_variant=1;type=ALTERNATIVE;
scaffold51_172_with_IES	MILORD	internal_eliminated_sequence	37014	37079	.	.	.	ID=MILORD.172.37014.37079;Name=MILORD.172.37014.37079;bounded_by_ta=TRUE;common_boundary=Both;end=37079;ies_id=IESPGM.PTET51.1.172.35123;ies_left_dist=0;ies_min_dist=0;ies_right_dist=0;junction_seq=tagacatcatgtagtTAtgattcgattctttg;read_names=J00121:27:H3GGKBBXX:5:2215:3569:19918,J00121:27:H3GGKBBXX:5:1110:14610:6589,J00121:27:H3GGKBBXX:5:1123:28686:11812,J00121:27:H3GGKBBXX:5:1101:10500:19302,J00121:27:H3GGKBBXX:5:2221:31720:12673,J00121:27:H3GGKBBXX:5:2103:21379:11249,J00121:27:H3GGKBBXX:5:2126:27143:4356,J00121:27:H3GGKBBXX:5:2128:5335:36798,J00121:27:H3GGKBBXX:5:1202:8968:43480,J00121:27:H3GGKBBXX:5:2126:26991:3705,J00121:27:H3GGKBBXX:5:2107:15483:17104,J00121:27:H3GGKBBXX:5:1204:13352:4338,J00121:27:H3GGKBBXX:5:1114:25591:26037,J00121:27:H3GGKBBXX:5:1112:18710:44324,J00121:27:H3GGKBBXX:5:1218:6411:20691,J00121:27:H3GGKBBXX:5:2224:2757:27443,J00121:27:H3GGKBBXX:5:2213:23876:41845,J00121:27:H3GGKBBXX:5:1107:4696:7556,J00121:27:H3GGKBBXX:5:1109:16772:15504,J00121:27:H3GGKBBXX:5:2107:22120:48438,J00121:27:H3GGKBBXX:5:1107:14620:17685,J00121:27:H3GGKBBXX:5:2217:27316:16928,J00121:27:H3GGKBBXX:5:1104:16112:45484,J00121:27:H3GGKBBXX:5:1228:12418:27936,J00121:27:H3GGKBBXX:5:1125:8136:16999,J00121:27:H3GGKBBXX:5:2115:18599:26547,J00121:27:H3GGKBBXX:5:1122:27762:39189,J00121:27:H3GGKBBXX:5:2215:6441:41774,J00121:27:H3GGKBBXX:5:2112:7364:40631,J00121:27:H3GGKBBXX:5:1216:19898:31927,J00121:27:H3GGKBBXX:5:1107:14834:31875,J00121:27:H3GGKBBXX:5:1218:11860:23557,J00121:27:H3GGKBBXX:5:1108:7740:1859,J00121:27:H3GGKBBXX:5:2119:17249:24314,J00121:27:H3GGKBBXX:5:2219:19512:31400,J00121:27:H3GGKBBXX:5:1121:9506:2211;sequence=TATAGCTGAATTACAGATGCTTGTCTTAGTAATTAAATAATAACAAATAGTTACTTAGATTGATTG;start=37014;subtype=IES;support_ref=50;support_variant=36;type=IES;
scaffold51_172_with_IES	MILORD	internal_eliminated_sequence	37694	37749	.	.	.	ID=MILORD.172.37694.37749;Name=MILORD.172.37694.37749;bounded_by_ta=TRUE;common_boundary=Both;end=37749;ies_id=IESPGM.PTET51.1.172.35737;ies_left_dist=0;ies_min_dist=0;ies_right_dist=0;junction_seq=taaatagaatattgtTAgtactcaacgacaac;read_names=J00121:27:H3GGKBBXX:5:2120:6208:11020,J00121:27:H3GGKBBXX:5:1206:9374:19355,J00121:27:H3GGKBBXX:5:2209:23622:8242,J00121:27:H3GGKBBXX:5:2216:14834:28991,J00121:27:H3GGKBBXX:5:1116:28737:20902,J00121:27:H3GGKBBXX:5:1214:21125:17245,J00121:27:H3GGKBBXX:5:2113:4269:35585,J00121:27:H3GGKBBXX:5:2202:5812:18001,J00121:27:H3GGKBBXX:5:2125:25296:19548,J00121:27:H3GGKBBXX:5:2203:7862:16454,J00121:27:H3GGKBBXX:5:1123:23825:34336,J00121:27:H3GGKBBXX:5:2221:20933:15926,J00121:27:H3GGKBBXX:5:1204:12246:28059,J00121:27:H3GGKBBXX:5:1217:15503:41862,J00121:27:H3GGKBBXX:5:2224:24018:40051,J00121:27:H3GGKBBXX:5:2201:29914:19496,J00121:27:H3GGKBBXX:5:1110:6319:18599,J00121:27:H3GGKBBXX:5:2125:17452:31839,J00121:27:H3GGKBBXX:5:2121:27803:42847,J00121:27:H3GGKBBXX:5:2228:14702:41071,J00121:27:H3GGKBBXX:5:2117:11840:24331,J00121:27:H3GGKBBXX:5:1108:18030:24894,J00121:27:H3GGKBBXX:5:1210:2818:29167,J00121:27:H3GGKBBXX:5:2218:25286:14045;sequence=TACAGCACATACATAATTAATGAAATATGATAGGCAGGATAATATAAATTCGAATG;start=37694;subtype=IES;support_ref=48;support_variant=24;type=IES;
scaffold51_172_with_IES	MILORD	internal_eliminated_sequence	39541	39592	.	.	.	ID=MILORD.172.39541.39592;Name=MILORD.172.39541.39592;bounded_by_ta=TRUE;common_boundary=LEFT;end=39592;ies_id=IESPGM.PTET51.1.172.37528;ies_left_dist=0;ies_min_dist=0;ies_right_dist=-7;junction_seq=ttgttcctattcggaTAagttactaagactcc;read_names=J00121:27:H3GGKBBXX:5:2103:22323:32578;sequence=TATAATTGTTATTGATGTATTTCTAATAAATATTCAAAATGACTATAATATA;start=39541;subtype=PARTIAL_EXTERNAL;support_ref=1;support_variant=1;type=ALTERNATIVE;
scaffold51_172_with_IES	MILORD	internal_eliminated_sequence	39541	39585	.	.	.	ID=MILORD.172.39541.39585;Name=MILORD.172.39541.39585;bounded_by_ta=TRUE;common_boundary=Both;end=39585;ies_id=IESPGM.PTET51.1.172.37528;ies_left_dist=0;ies_min_dist=0;ies_right_dist=0;junction_seq=ttgttcctattcggaTAatatataagttacta;read_names=J00121:27:H3GGKBBXX:5:2202:28767:40086,J00121:27:H3GGKBBXX:5:1213:28798:47735,J00121:27:H3GGKBBXX:5:1225:15676:38152,J00121:27:H3GGKBBXX:5:1127:25591:16753,J00121:27:H3GGKBBXX:5:2205:28189:38029,J00121:27:H3GGKBBXX:5:2201:17645:30591,J00121:27:H3GGKBBXX:5:2101:23084:23593,J00121:27:H3GGKBBXX:5:2221:20283:31540,J00121:27:H3GGKBBXX:5:2203:10774:17843,J00121:27:H3GGKBBXX:5:1220:8400:43409,J00121:27:H3GGKBBXX:5:2226:3863:3864,J00121:27:H3GGKBBXX:5:2101:26321:3178,J00121:27:H3GGKBBXX:5:2121:8471:44236,J00121:27:H3GGKBBXX:5:1104:15148:15363,J00121:27:H3GGKBBXX:5:2208:13869:34565,J00121:27:H3GGKBBXX:5:2117:18974:34477,J00121:27:H3GGKBBXX:5:2121:20009:15205,J00121:27:H3GGKBBXX:5:2114:27204:29677,J00121:27:H3GGKBBXX:5:1111:15767:35391,J00121:27:H3GGKBBXX:5:1109:25966:17298,J00121:27:H3GGKBBXX:5:1121:19238:10282,J00121:27:H3GGKBBXX:5:1206:29437:46838,J00121:27:H3GGKBBXX:5:2126:15473:48491,J00121:27:H3GGKBBXX:5:2205:7770:12357,J00121:27:H3GGKBBXX:5:1122:25499:33369;sequence=TATAATTGTTATTGATGTATTTCTAATAAATATTCAAAATGACTA;start=39541;subtype=IES;support_ref=2;support_variant=25;type=IES;
scaffold51_172_with_IES	MILORD	internal_eliminated_sequence	39541	39588	.	.	.	ID=MILORD.172.39541.39588;Name=MILORD.172.39541.39588;bounded_by_ta=TRUE;common_boundary=LEFT;end=39588;ies_id=IESPGM.PTET51.1.172.37528;ies_left_dist=0;ies_min_dist=0;ies_right_dist=-3;junction_seq=ttgttcctattcggaTAtataagttactaaga;read_names=J00121:27:H3GGKBBXX:5:1204:11901:15821,J00121:27:H3GGKBBXX:5:1223:17401:19021;sequence=TATAATTGTTATTGATGTATTTCTAATAAATATTCAAAATGACTATAA;start=39541;subtype=PARTIAL_EXTERNAL;support_ref=2;support_variant=2;type=ALTERNATIVE;
scaffold51_172_with_IES	MILORD	internal_eliminated_sequence	39543	39588	.	.	.	ID=MILORD.172.39543.39588;Name=MILORD.172.39543.39588;bounded_by_ta=TRUE;common_boundary=None;end=39588;ies_id=IESPGM.PTET51.1.172.37528;ies_left_dist=-2;ies_min_dist=2;ies_right_dist=-3;junction_seq=gttcctattcggataTAtataagttactaaga;read_names=J00121:27:H3GGKBBXX:5:2115:14133:12831;sequence=TAATTGTTATTGATGTATTTCTAATAAATATTCAAAATGACTATAA;start=39543;subtype=OVERLAPPING;support_ref=1;support_variant=1;type=ALTERNATIVE;
scaffold51_172_with_IES	MILORD	internal_eliminated_sequence	39550	39585	.	.	.	ID=MILORD.172.39550.39585;Name=MILORD.172.39550.39585;bounded_by_ta=TRUE;common_boundary=RIGHT;end=39585;ies_id=IESPGM.PTET51.1.172.37528;ies_left_dist=-9;ies_min_dist=0;ies_right_dist=0;junction_seq=ttcggatataattgtTAatatataagttacta;read_names=J00121:27:H3GGKBBXX:5:1110:5020:38293,J00121:27:H3GGKBBXX:5:2112:17533:32437,J00121:27:H3GGKBBXX:5:2224:11809:20937;sequence=TATTGATGTATTTCTAATAAATATTCAAAATGACTA;start=39550;subtype=PARTIAL_INTERNAL;support_ref=3;support_variant=3;type=ALTERNATIVE;
scaffold51_172_with_IES	MILORD	internal_eliminated_sequence	39558	39585	.	.	.	ID=MILORD.172.39558.39585;Name=MILORD.172.39558.39585;bounded_by_ta=TRUE;common_boundary=RIGHT;end=39585;ies_id=IESPGM.PTET51.1.172.37528;ies_left_dist=-17;ies_min_dist=0;ies_right_dist=0;junction_seq=taattgttattgatgTAatatataagttacta;read_names=J00121:27:H3GGKBBXX:5:1124:18680:43251;sequence=TATTTCTAATAAATATTCAAAATGACTA;start=39558;subtype=PARTIAL_INTERNAL;support_ref=1;support_variant=1;type=ALTERNATIVE;
scaffold51_172_with_IES	MILORD	internal_eliminated_sequence	40852	40920	.	.	.	ID=MILORD.172.40852.40920;Name=MILORD.172.40852.40920;bounded_by_ta=TRUE;common_boundary=LEFT;end=40920;ies_id=IESPGM.PTET51.1.172.38794;ies_left_dist=0;ies_min_dist=0;ies_right_dist=-21;junction_seq=tattttagttgtcttTAatatctactttatta;read_names=J00121:27:H3GGKBBXX:5:2208:8856:39664;sequence=TACAGATAATTATTCATAAATTTAGACTATTATTCTCTTTTTCAAGTGTACACTCAATACTATCCCAGA;start=40852;subtype=PARTIAL_EXTERNAL;support_ref=3;support_variant=1;type=ALTERNATIVE;
scaffold51_172_with_IES	MILORD	internal_eliminated_sequence	40852	40908	.	.	.	ID=MILORD.172.40852.40908;Name=MILORD.172.40852.40908;bounded_by_ta=TRUE;common_boundary=LEFT;end=40908;ies_id=IESPGM.PTET51.1.172.38794;ies_left_dist=0;ies_min_dist=0;ies_right_dist=-9;junction_seq=tattttagttgtcttTActatcccagataata;read_names=J00121:27:H3GGKBBXX:5:2107:19928:44253;sequence=TACAGATAATTATTCATAAATTTAGACTATTATTCTCTTTTTCAAGTGTACACTCAA;start=40852;subtype=PARTIAL_EXTERNAL;support_ref=3;support_variant=1;type=ALTERNATIVE;
scaffold51_172_with_IES	MILORD	internal_eliminated_sequence	40852	40899	.	.	.	ID=MILORD.172.40852.40899;Name=MILORD.172.40852.40899;bounded_by_ta=TRUE;common_boundary=Both;end=40899;ies_id=IESPGM.PTET51.1.172.38794;ies_left_dist=0;ies_min_dist=0;ies_right_dist=0;junction_seq=tattttagttgtcttTAcactcaatactatcc;read_names=J00121:27:H3GGKBBXX:5:2211:20192:8418,J00121:27:H3GGKBBXX:5:2213:14367:38205,J00121:27:H3GGKBBXX:5:1214:20172:23645,J00121:27:H3GGKBBXX:5:1226:24677:1138,J00121:27:H3GGKBBXX:5:2224:19613:33826,J00121:27:H3GGKBBXX:5:2212:27093:45731,J00121:27:H3GGKBBXX:5:1218:25601:2141,J00121:27:H3GGKBBXX:5:1125:21592:18863,J00121:27:H3GGKBBXX:5:2208:2798:40877,J00121:27:H3GGKBBXX:5:2220:12976:32455,J00121:27:H3GGKBBXX:5:2204:11820:23276,J00121:27:H3GGKBBXX:5:2208:7436:48843,J00121:27:H3GGKBBXX:5:2118:19076:28885,J00121:27:H3GGKBBXX:5:1222:5883:38592,J00121:27:H3GGKBBXX:5:2222:13859:3494,J00121:27:H3GGKBBXX:5:2110:8887:20621,J00121:27:H3GGKBBXX:5:2120:24616:43761,J00121:27:H3GGKBBXX:5:2225:23175:7117,J00121:27:H3GGKBBXX:5:1101:13088:43656,J00121:27:H3GGKBBXX:5:1204:15828:2264,J00121:27:H3GGKBBXX:5:2108:30878:41106,J00121:27:H3GGKBBXX:5:1107:16193:19390,J00121:27:H3GGKBBXX:5:1127:12327:4743,J00121:27:H3GGKBBXX:5:2207:27925:12251,J00121:27:H3GGKBBXX:5:1125:20831:29466,J00121:27:H3GGKBBXX:5:2212:13271:15205,J00121:27:H3GGKBBXX:5:2105:12428:2668,J00121:27:H3GGKBBXX:5:1205:6380:36218,J00121:27:H3GGKBBXX:5:1121:8582:8770,J00121:27:H3GGKBBXX:5:2207:15524:31664,J00121:27:H3GGKBBXX:5:1127:21836:24384,J00121:27:H3GGKBBXX:5:2219:9688:20744;sequence=TACAGATAATTATTCATAAATTTAGACTATTATTCTCTTTTTCAAGTG;start=40852;subtype=IES;support_ref=6;support_variant=32;type=IES;
scaffold51_172_with_IES	MILORD	internal_eliminated_sequence	40852	40911	.	.	.	ID=MILORD.172.40852.40911;Name=MILORD.172.40852.40911;bounded_by_ta=TRUE;common_boundary=LEFT;end=40911;ies_id=IESPGM.PTET51.1.172.38794;ies_left_dist=0;ies_min_dist=0;ies_right_dist=-12;junction_seq=tattttagttgtcttTAtcccagataatatct;read_names=J00121:27:H3GGKBBXX:5:2219:4553:11987;sequence=TACAGATAATTATTCATAAATTTAGACTATTATTCTCTTTTTCAAGTGTACACTCAATAC;start=40852;subtype=PARTIAL_EXTERNAL;support_ref=3;support_variant=1;type=ALTERNATIVE;
scaffold51_172_with_IES	MILORD	internal_eliminated_sequence	41323	41378	.	.	.	ID=MILORD.172.41323.41378;Name=MILORD.172.41323.41378;bounded_by_ta=TRUE;common_boundary=RIGHT;end=41378;ies_id=IESPGM.PTET51.1.172.39228;ies_left_dist=11;ies_min_dist=0;ies_right_dist=0;junction_seq=ttttgttaagtccaaTAacaaacatctggatc;read_names=J00121:27:H3GGKBBXX:5:2217:11617:35409,J00121:27:H3GGKBBXX:5:2225:6908:37449,J00121:27:H3GGKBBXX:5:1109:8471:45748,J00121:27:H3GGKBBXX:5:2225:9820:35884;sequence=TAACAATATGATACACTTAAATATTAATGAAACCACATCACCTGAATATGCAACTG;start=41323;subtype=PARTIAL_EXTERNAL;support_ref=12;support_variant=4;type=ALTERNATIVE;
scaffold51_172_with_IES	MILORD	internal_eliminated_sequence	41334	41378	.	.	.	ID=MILORD.172.41334.41378;Name=MILORD.172.41334.41378;bounded_by_ta=TRUE;common_boundary=Both;end=41378;ies_id=IESPGM.PTET51.1.172.39228;ies_left_dist=0;ies_min_dist=0;ies_right_dist=0;junction_seq=ccaataacaatatgaTAacaaacatctggatc;read_names=J00121:27:H3GGKBBXX:5:2209:26037:33914,J00121:27:H3GGKBBXX:5:2202:7253:2352,J00121:27:H3GGKBBXX:5:2201:2838:22731,J00121:27:H3GGKBBXX:5:2110:14986:35725,J00121:27:H3GGKBBXX:5:2214:14560:13183,J00121:27:H3GGKBBXX:5:1113:17371:41088,J00121:27:H3GGKBBXX:5:2102:14763:28270,J00121:27:H3GGKBBXX:5:2223:29406:42143,J00121:27:H3GGKBBXX:5:1217:6197:34881,J00121:27:H3GGKBBXX:5:2226:22039:9051,J00121:27:H3GGKBBXX:5:1119:4696:26828,J00121:27:H3GGKBBXX:5:1111:23815:19759,J00121:27:H3GGKBBXX:5:2201:26332:48913,J00121:27:H3GGKBBXX:5:1103:20435:4549,J00121:27:H3GGKBBXX:5:2218:11515:21166,J00121:27:H3GGKBBXX:5:2228:5284:12374,J00121:27:H3GGKBBXX:5:2102:13464:45959,J00121:27:H3GGKBBXX:5:2104:30066:7873,J00121:27:H3GGKBBXX:5:2217:2037:38117,J00121:27:H3GGKBBXX:5:1122:5457:40702,J00121:27:H3GGKBBXX:5:1208:6167:13166,J00121:27:H3GGKBBXX:5:1208:16863:21360,J00121:27:H3GGKBBXX:5:2102:12124:41950,J00121:27:H3GGKBBXX:5:2107:13362:42618,J00121:27:H3GGKBBXX:5:2203:25682:17263,J00121:27:H3GGKBBXX:5:1214:7101:35110,J00121:27:H3GGKBBXX:5:1113:24332:32754,J00121:27:H3GGKBBXX:5:1206:6299:16207,J00121:27:H3GGKBBXX:5:1208:14103:3248,J00121:27:H3GGKBBXX:5:2119:22546:30222;sequence=TACACTTAAATATTAATGAAACCACATCACCTGAATATGCAACTG;start=41334;subtype=IES;support_ref=24;support_variant=30;type=IES;
scaffold51_172_with_IES	MILORD	internal_eliminated_sequence	42064	42135	.	.	.	ID=MILORD.172.42064.42135;Name=MILORD.172.42064.42135;bounded_by_ta=TRUE;common_boundary=RIGHT;end=42135;ies_id=IESPGM.PTET51.1.172.39916;ies_left_dist=3;ies_min_dist=0;ies_right_dist=0;junction_seq=agtatgccatcaatcTAtcattgttatcatcc;read_names=J00121:27:H3GGKBBXX:5:2215:30056:38767,J00121:27:H3GGKBBXX:5:2225:7770:18476;sequence=TACTACAGTGAGTGAACACTCTCCCACTTTTATAAATTAATAATAATAACAGGAACATAAACTAGATTGCTG;start=42064;subtype=PARTIAL_EXTERNAL;support_ref=0;support_variant=2;type=ALTERNATIVE;
scaffold51_172_with_IES	MILORD	internal_eliminated_sequence	42067	42135	.	.	.	ID=MILORD.172.42067.42135;Name=MILORD.172.42067.42135;bounded_by_ta=TRUE;common_boundary=Both;end=42135;ies_id=IESPGM.PTET51.1.172.39916;ies_left_dist=0;ies_min_dist=0;ies_right_dist=0;junction_seq=atgccatcaatctacTAtcattgttatcatcc;read_names=J00121:27:H3GGKBBXX:5:1223:25043:28358,J00121:27:H3GGKBBXX:5:1102:29630:16506,J00121:27:H3GGKBBXX:5:1222:17168:9121,J00121:27:H3GGKBBXX:5:2222:5183:30450,J00121:27:H3GGKBBXX:5:1103:29386:14045,J00121:27:H3GGKBBXX:5:2212:28655:1947,J00121:27:H3GGKBBXX:5:2103:13859:9121,J00121:27:H3GGKBBXX:5:1110:22110:39488,J00121:27:H3GGKBBXX:5:2224:18538:13992,J00121:27:H3GGKBBXX:5:1209:5558:13166,J00121:27:H3GGKBBXX:5:1210:12124:42302,J00121:27:H3GGKBBXX:5:1210:7963:2246,J00121:27:H3GGKBBXX:5:2126:3671:6378,J00121:27:H3GGKBBXX:5:1201:27529:37554,J00121:27:H3GGKBBXX:5:2219:5152:29518,J00121:27:H3GGKBBXX:5:1118:30695:9491,J00121:27:H3GGKBBXX:5:2218:13524:21940,J00121:27:H3GGKBBXX:5:2213:30015:46153,J00121:27:H3GGKBBXX:5:1105:6177:14836,J00121:27:H3GGKBBXX:5:1212:14499:42513,J00121:27:H3GGKBBXX:5:2111:18964:6994,J00121:27:H3GGKBBXX:5:2222:4290:38011,J00121:27:H3GGKBBXX:5:2119:7385:14994,J00121:27:H3GGKBBXX:5:2124:14062:39611,J00121:27:H3GGKBBXX:5:1209:5548:13183,J00121:27:H3GGKBBXX:5:2222:14651:15838,J00121:27:H3GGKBBXX:5:2211:6471:33176,J00121:27:H3GGKBBXX:5:2101:27011:17315,J00121:27:H3GGKBBXX:5:2207:16863:41405,J00121:27:H3GGKBBXX:5:2206:5162:34600,J00121:27:H3GGKBBXX:5:1222:16447:1121,J00121:27:H3GGKBBXX:5:2221:23226:28973,J00121:27:H3GGKBBXX:5:1111:11667:33985,J00121:27:H3GGKBBXX:5:1228:20121:43955,J00121:27:H3GGKBBXX:5:1127:25631:28463,J00121:27:H3GGKBBXX:5:2120:25043:47559,J00121:27:H3GGKBBXX:5:2116:3397:28235,J00121:27:H3GGKBBXX:5:1124:9688:29606,J00121:27:H3GGKBBXX:5:1118:15219:46997,J00121:27:H3GGKBBXX:5:1207:9952:26512,J00121:27:H3GGKBBXX:5:2202:28077:41774,J00121:27:H3GGKBBXX:5:1215:9080:15785,J00121:27:H3GGKBBXX:5:2111:23977:22819,J00121:27:H3GGKBBXX:5:1211:20963:46258,J00121:27:H3GGKBBXX:5:1120:27316:5675,J00121:27:H3GGKBBXX:5:2202:28107:41686,J00121:27:H3GGKBBXX:5:2115:15108:16383,J00121:27:H3GGKBBXX:5:1122:14631:44253;sequence=TACAGTGAGTGAACACTCTCCCACTTTTATAAATTAATAATAATAACAGGAACATAAACTAGATTGCTG;start=42067;subtype=IES;support_ref=0;support_variant=48;type=IES;
scaffold51_172_with_IES	MILORD	internal_eliminated_sequence	42067	42144	.	.	.	ID=MILORD.172.42067.42144;Name=MILORD.172.42067.42144;bounded_by_ta=TRUE;common_boundary=LEFT;end=42144;ies_id=IESPGM.PTET51.1.172.39916;ies_left_dist=0;ies_min_dist=0;ies_right_dist=-9;junction_seq=atgccatcaatctacTAtcatccccaattact;read_names=J00121:27:H3GGKBBXX:5:2216:19918:11565,J00121:27:H3GGKBBXX:5:2124:19776:25703;sequence=TACAGTGAGTGAACACTCTCCCACTTTTATAAATTAATAATAATAACAGGAACATAAACTAGATTGCTGTATCATTGT;start=42067;subtype=PARTIAL_EXTERNAL;support_ref=0;support_variant=2;type=ALTERNATIVE;
scaffold51_172_with_IES	MILORD	internal_eliminated_sequence	43049	43109	.	.	.	ID=MILORD.172.43049.43109;Name=MILORD.172.43049.43109;bounded_by_ta=TRUE;common_boundary=Both;end=43109;ies_id=IESPGM.PTET51.1.172.40829;ies_left_dist=0;ies_min_dist=0;ies_right_dist=0;junction_seq=atgttccaattgagtTAcagtaacaggtactt;read_names=J00121:27:H3GGKBBXX:5:1205:30218:11724,J00121:27:H3GGKBBXX:5:1102:4888:29026,J00121:27:H3GGKBBXX:5:2219:31314:14537,J00121:27:H3GGKBBXX:5:2115:16163:40438,J00121:27:H3GGKBBXX:5:1216:25520:20428,J00121:27:H3GGKBBXX:5:1214:22851:36657;sequence=TATTGTAGATAGAGATGAGAAGGCATTAAGTAAAATAATGGTTTGTAAATCAGATTAACAA;start=43049;subtype=IES;support_ref=60;support_variant=6;type=IES;
scaffold51_172_with_IES	MILORD	internal_eliminated_sequence	43676	43762	.	.	.	ID=MILORD.172.43676.43762;Name=MILORD.172.43676.43762;bounded_by_ta=TRUE;common_boundary=None;end=43762;ies_id=IESPGM.PTET51.1.172.41406;ies_left_dist=11;ies_min_dist=6;ies_right_dist=-6;junction_seq=tgatattcatattgcTAtaaatattattagac;read_names=J00121:27:H3GGKBBXX:5:1202:23947:6062;sequence=TATTTTGCTGCTACAGTAGTATATAATTACATTCTAATAGAAGTTTATTTAGAAATCATAAAAAGTTAAATGGTTTAAGTTTATTAT;start=43676;subtype=EXTERNAL;support_ref=6;support_variant=1;type=ALTERNATIVE;
scaffold51_172_with_IES	MILORD	internal_eliminated_sequence	43676	43756	.	.	.	ID=MILORD.172.43676.43756;Name=MILORD.172.43676.43756;bounded_by_ta=TRUE;common_boundary=RIGHT;end=43756;ies_id=IESPGM.PTET51.1.172.41406;ies_left_dist=11;ies_min_dist=0;ies_right_dist=0;junction_seq=tgatattcatattgcTAttattataaatatta;read_names=J00121:27:H3GGKBBXX:5:1214:15057:17456;sequence=TATTTTGCTGCTACAGTAGTATATAATTACATTCTAATAGAAGTTTATTTAGAAATCATAAAAAGTTAAATGGTTTAAGTT;start=43676;subtype=PARTIAL_EXTERNAL;support_ref=6;support_variant=1;type=ALTERNATIVE;
scaffold51_172_with_IES	MILORD	internal_eliminated_sequence	43687	43756	.	.	.	ID=MILORD.172.43687.43756;Name=MILORD.172.43687.43756;bounded_by_ta=TRUE;common_boundary=Both;end=43756;ies_id=IESPGM.PTET51.1.172.41406;ies_left_dist=0;ies_min_dist=0;ies_right_dist=0;junction_seq=ttgctattttgctgcTAttattataaatatta;read_names=J00121:27:H3GGKBBXX:5:2126:7009:6009,J00121:27:H3GGKBBXX:5:2225:27174:20832,J00121:27:H3GGKBBXX:5:2216:7121:19636,J00121:27:H3GGKBBXX:5:1209:16711:42020,J00121:27:H3GGKBBXX:5:1201:11231:2492,J00121:27:H3GGKBBXX:5:2114:21288:7820,J00121:27:H3GGKBBXX:5:2202:8176:19460,J00121:27:H3GGKBBXX:5:1126:23541:39506,J00121:27:H3GGKBBXX:5:1205:28524:8787,J00121:27:H3GGKBBXX:5:2223:8410:23979,J00121:27:H3GGKBBXX:5:2210:6725:16489,J00121:27:H3GGKBBXX:5:2222:26890:21324,J00121:27:H3GGKBBXX:5:1118:28777:11477,J00121:27:H3GGKBBXX:5:1102:24129:20410,J00121:27:H3GGKBBXX:5:1223:21288:30151,J00121:27:H3GGKBBXX:5:1101:17239:12445,J00121:27:H3GGKBBXX:5:1228:5345:10932,J00121:27:H3GGKBBXX:5:1117:17939:41124,J00121:27:H3GGKBBXX:5:2104:25540:2879,J00121:27:H3GGKBBXX:5:1105:7263:31980,J00121:27:H3GGKBBXX:5:2120:6502:5939,J00121:27:H3GGKBBXX:5:2224:13484:25105,J00121:27:H3GGKBBXX:5:1225:17858:21746;sequence=TACAGTAGTATATAATTACATTCTAATAGAAGTTTATTTAGAAATCATAAAAAGTTAAATGGTTTAAGTT;start=43687;subtype=IES;support_ref=2;support_variant=23;type=IES;
scaffold51_172_with_IES	MILORD	internal_eliminated_sequence	43697	43756	.	.	.	ID=MILORD.172.43697.43756;Name=MILORD.172.43697.43756;bounded_by_ta=TRUE;common_boundary=RIGHT;end=43756;ies_id=IESPGM.PTET51.1.172.41406;ies_left_dist=-10;ies_min_dist=0;ies_right_dist=0;junction_seq=gctgctacagtagtaTAttattataaatatta;read_names=J00121:27:H3GGKBBXX:5:2209:12256:44183;sequence=TATAATTACATTCTAATAGAAGTTTATTTAGAAATCATAAAAAGTTAAATGGTTTAAGTT;start=43697;subtype=PARTIAL_INTERNAL;support_ref=0;support_variant=1;type=ALTERNATIVE;
scaffold51_172_with_IES	MILORD	internal_eliminated_sequence	44229	44255	.	.	.	ID=MILORD.172.44229.44255;Name=MILORD.172.44229.44255;bounded_by_ta=TRUE;common_boundary=Both;end=44255;ies_id=IESPGM.PTET51.1.172.41878;ies_left_dist=0;ies_min_dist=0;ies_right_dist=0;junction_seq=aaggaatggtcattgTAccagtcttatcaaat;read_names=J00121:27:H3GGKBBXX:5:1213:15260:33352,J00121:27:H3GGKBBXX:5:1209:10267:3424,J00121:27:H3GGKBBXX:5:1108:11180:22590,J00121:27:H3GGKBBXX:5:2228:2351:14537,J00121:27:H3GGKBBXX:5:1222:10287:14115,J00121:27:H3GGKBBXX:5:2228:28828:7451,J00121:27:H3GGKBBXX:5:2213:30533:7521,J00121:27:H3GGKBBXX:5:2217:7517:34495,J00121:27:H3GGKBBXX:5:1115:13880:12075,J00121:27:H3GGKBBXX:5:1209:17665:32701,J00121:27:H3GGKBBXX:5:1217:19492:9174,J00121:27:H3GGKBBXX:5:2220:7436:24437,J00121:27:H3GGKBBXX:5:1110:24424:48175,J00121:27:H3GGKBBXX:5:2226:31659:39506,J00121:27:H3GGKBBXX:5:1223:12053:2404,J00121:27:H3GGKBBXX:5:1108:17056:1472,J00121:27:H3GGKBBXX:5:1208:18030:46873,J00121:27:H3GGKBBXX:5:1217:11911:44922,J00121:27:H3GGKBBXX:5:2108:16914:45502,J00121:27:H3GGKBBXX:5:1126:7263:15592,J00121:27:H3GGKBBXX:5:1203:13717:8207,J00121:27:H3GGKBBXX:5:1224:25510:48298,J00121:27:H3GGKBBXX:5:1126:15534:26828,J00121:27:H3GGKBBXX:5:2116:16173:41475,J00121:27:H3GGKBBXX:5:1219:3031:3477,J00121:27:H3GGKBBXX:5:1208:22932:7222,J00121:27:H3GGKBBXX:5:1106:26778:19513,J00121:27:H3GGKBBXX:5:2212:28138:29852,J00121:27:H3GGKBBXX:5:1215:24170:30046,J00121:27:H3GGKBBXX:5:2221:18152:45924,J00121:27:H3GGKBBXX:5:1219:13819:22133,J00121:27:H3GGKBBXX:5:1120:29274:28164,J00121:27:H3GGKBBXX:5:2101:8095:48368,J00121:27:H3GGKBBXX:5:1122:11241:42249,J00121:27:H3GGKBBXX:5:2211:12885:13271;sequence=TACAATAAGAGTGGATGGAATTGAGTA;start=44229;subtype=IES;support_ref=6;support_variant=35;type=IES;
scaffold51_172_with_IES	MILORD	internal_eliminated_sequence	45201	45247	.	.	.	ID=MILORD.172.45201.45247;Name=MILORD.172.45201.45247;bounded_by_ta=TRUE;common_boundary=Both;end=45247;ies_id=IESPGM.PTET51.1.172.42823;ies_left_dist=0;ies_min_dist=0;ies_right_dist=0;junction_seq=ccgaaaagaggatgaTAtcattgttgttaggg;read_names=J00121:27:H3GGKBBXX:5:1119:17787:4426,J00121:27:H3GGKBBXX:5:2121:24109:43867,J00121:27:H3GGKBBXX:5:2227:19806:34547,J00121:27:H3GGKBBXX:5:1225:25723:35936,J00121:27:H3GGKBBXX:5:2227:10663:18142,J00121:27:H3GGKBBXX:5:2223:11089:7591,J00121:27:H3GGKBBXX:5:2220:26088:47190,J00121:27:H3GGKBBXX:5:1110:8227:2316,J00121:27:H3GGKBBXX:5:1115:25225:18968,J00121:27:H3GGKBBXX:5:2212:17959:2826,J00121:27:H3GGKBBXX:5:1217:16183:15961,J00121:27:H3GGKBBXX:5:2214:30442:6976,J00121:27:H3GGKBBXX:5:1122:12976:40121,J00121:27:H3GGKBBXX:5:2228:16701:40842,J00121:27:H3GGKBBXX:5:2210:13159:32490,J00121:27:H3GGKBBXX:5:1201:6674:7750,J00121:27:H3GGKBBXX:5:1127:8308:15082,J00121:27:H3GGKBBXX:5:1223:13271:41229,J00121:27:H3GGKBBXX:5:2107:5710:19513,J00121:27:H3GGKBBXX:5:1215:27225:40614,J00121:27:H3GGKBBXX:5:2126:9049:16049,J00121:27:H3GGKBBXX:5:1121:24748:19267,J00121:27:H3GGKBBXX:5:2113:22729:42354,J00121:27:H3GGKBBXX:5:2206:17574:2826,J00121:27:H3GGKBBXX:5:2125:12510:14906,J00121:27:H3GGKBBXX:5:1123:16904:31101,J00121:27:H3GGKBBXX:5:1124:11353:23487,J00121:27:H3GGKBBXX:5:1209:22019:5851,J00121:27:H3GGKBBXX:5:1113:6644:46135,J00121:27:H3GGKBBXX:5:1207:25317:31400;sequence=TACAGGCGAATAAGTTCGGATATATAAAAACTAATAATGAGTGAGTG;start=45201;subtype=IES;support_ref=6;support_variant=30;type=IES;
scaffold51_172_with_IES	MILORD	internal_eliminated_sequence	46325	46350	.	.	.	ID=MILORD.172.46325.46350;Name=MILORD.172.46325.46350;bounded_by_ta=TRUE;common_boundary=Both;end=46350;ies_id=IESPGM.PTET51.1.172.43900;ies_left_dist=0;ies_min_dist=0;ies_right_dist=0;junction_seq=ttactaatgaacttgTAccactcctattctac;read_names=J00121:27:H3GGKBBXX:5:1219:3011:18493,J00121:27:H3GGKBBXX:5:2212:22465:21535,J00121:27:H3GGKBBXX:5:2201:10632:39822,J00121:27:H3GGKBBXX:5:2201:18517:39418,J00121:27:H3GGKBBXX:5:1107:16204:20392,J00121:27:H3GGKBBXX:5:2107:13261:36921,J00121:27:H3GGKBBXX:5:2218:15564:44851,J00121:27:H3GGKBBXX:5:1216:24556:7926,J00121:27:H3GGKBBXX:5:2201:10713:34793,J00121:27:H3GGKBBXX:5:2218:15514:44834,J00121:27:H3GGKBBXX:5:2210:3427:13658,J00121:27:H3GGKBBXX:5:1207:12550:8717,J00121:27:H3GGKBBXX:5:2223:21775:6519,J00121:27:H3GGKBBXX:5:2124:8998:1543,J00121:27:H3GGKBBXX:5:2103:28097:33756,J00121:27:H3GGKBBXX:5:2227:10145:43867,J00121:27:H3GGKBBXX:5:2124:8511:43005,J00121:27:H3GGKBBXX:5:1219:16772:2281,J00121:27:H3GGKBBXX:5:2216:27336:25861,J00121:27:H3GGKBBXX:5:1119:28726:4497,J00121:27:H3GGKBBXX:5:2227:12439:31453,J00121:27:H3GGKBBXX:5:2222:26930:42038,J00121:27:H3GGKBBXX:5:1210:25926:2738,J00121:27:H3GGKBBXX:5:2115:26007:22080,J00121:27:H3GGKBBXX:5:1204:17736:19320,J00121:27:H3GGKBBXX:5:1206:17695:39752,J00121:27:H3GGKBBXX:5:2107:13677:48755,J00121:27:H3GGKBBXX:5:2202:21379:47225,J00121:27:H3GGKBBXX:5:2114:30939:19197,J00121:27:H3GGKBBXX:5:2114:30746:19249,J00121:27:H3GGKBBXX:5:1119:15199:11864,J00121:27:H3GGKBBXX:5:1208:24951:45010,J00121:27:H3GGKBBXX:5:2209:17320:9244,J00121:27:H3GGKBBXX:5:1207:2717:17597,J00121:27:H3GGKBBXX:5:1123:11008:27109,J00121:27:H3GGKBBXX:5:2118:11992:43902,J00121:27:H3GGKBBXX:5:1102:21227:2264,J00121:27:H3GGKBBXX:5:1126:30046:23698,J00121:27:H3GGKBBXX:5:2226:26301:25052,J00121:27:H3GGKBBXX:5:2113:5792:28200,J00121:27:H3GGKBBXX:5:1124:27255:16964,J00121:27:H3GGKBBXX:5:2214:22546:30468,J00121:27:H3GGKBBXX:5:1224:27428:13183,J00121:27:H3GGKBBXX:5:2217:11231:42794,J00121:27:H3GGKBBXX:5:2106:20923:9438,J00121:27:H3GGKBBXX:5:2221:24769:41950,J00121:27:H3GGKBBXX:5:1117:17279:23382,J00121:27:H3GGKBBXX:5:1201:23876:3371,J00121:27:H3GGKBBXX:5:1218:28564:25105,J00121:27:H3GGKBBXX:5:1119:28057:18071,J00121:27:H3GGKBBXX:5:2102:31406:33088,J00121:27:H3GGKBBXX:5:2205:2595:19355,J00121:27:H3GGKBBXX:5:2203:2514:6800,J00121:27:H3GGKBBXX:5:1208:13382:31892,J00121:27:H3GGKBBXX:5:2107:11353:24577,J00121:27:H3GGKBBXX:5:1104:18639:34530,J00121:27:H3GGKBBXX:5:2123:18030:7064,J00121:27:H3GGKBBXX:5:2220:15453:14766;sequence=TATGGTGCTCATCACACTCCCTGCTA;start=46325;subtype=IES;support_ref=0;support_variant=58;type=IES;
scaffold51_172_with_IES	MILORD	internal_eliminated_sequence	47115	47194	.	.	.	ID=MILORD.172.47115.47194;Name=MILORD.172.47115.47194;bounded_by_ta=TRUE;common_boundary=LEFT;end=47194;ies_id=IESPGM.PTET51.1.172.44664;ies_left_dist=0;ies_min_dist=0;ies_right_dist=10;junction_seq=atcagaatttcttaaTAacaaattgtatctct;read_names=J00121:27:H3GGKBBXX:5:2212:26524:35848;sequence=TACAAGTATTTTGATTAAATTTCTTAATTATTTAATGGAATTTACTATGTAACAATTTAATTTTGAATTTAAAATAACAT;start=47115;subtype=PARTIAL_INTERNAL;support_ref=4;support_variant=1;type=ALTERNATIVE;
scaffold51_172_with_IES	MILORD	internal_eliminated_sequence	47115	47188	.	.	.	ID=MILORD.172.47115.47188;Name=MILORD.172.47115.47188;bounded_by_ta=TRUE;common_boundary=LEFT;end=47188;ies_id=IESPGM.PTET51.1.172.44664;ies_left_dist=0;ies_min_dist=0;ies_right_dist=16;junction_seq=atcagaatttcttaaTAacattaacaaattgt;read_names=J00121:27:H3GGKBBXX:5:2117:32329:29096;sequence=TACAAGTATTTTGATTAAATTTCTTAATTATTTAATGGAATTTACTATGTAACAATTTAATTTTGAATTTAAAA;start=47115;subtype=PARTIAL_INTERNAL;support_ref=4;support_variant=1;type=ALTERNATIVE;
scaffold51_172_with_IES	MILORD	internal_eliminated_sequence	47115	47204	.	.	.	ID=MILORD.172.47115.47204;Name=MILORD.172.47115.47204;bounded_by_ta=TRUE;common_boundary=Both;end=47204;ies_id=IESPGM.PTET51.1.172.44664;ies_left_dist=0;ies_min_dist=0;ies_right_dist=0;junction_seq=atcagaatttcttaaTAtctctgtttcgatct;read_names=J00121:27:H3GGKBBXX:5:1218:9343:14906,J00121:27:H3GGKBBXX:5:1205:19745:32332,J00121:27:H3GGKBBXX:5:1115:12043:30732,J00121:27:H3GGKBBXX:5:2106:9800:40913,J00121:27:H3GGKBBXX:5:1111:4300:18089,J00121:27:H3GGKBBXX:5:1222:15757:45502,J00121:27:H3GGKBBXX:5:2109:18385:10774,J00121:27:H3GGKBBXX:5:1213:16610:18599,J00121:27:H3GGKBBXX:5:1202:19207:4567,J00121:27:H3GGKBBXX:5:1209:7030:10616,J00121:27:H3GGKBBXX:5:1220:24363:17438,J00121:27:H3GGKBBXX:5:1118:23531:19478,J00121:27:H3GGKBBXX:5:2117:30442:32297,J00121:27:H3GGKBBXX:5:1220:10521:48139,J00121:27:H3GGKBBXX:5:2226:10115:15152,J00121:27:H3GGKBBXX:5:2125:29031:20287,J00121:27:H3GGKBBXX:5:2219:3315:4497,J00121:27:H3GGKBBXX:5:1113:27255:22274,J00121:27:H3GGKBBXX:5:1116:11901:34178,J00121:27:H3GGKBBXX:5:2119:26271:3512,J00121:27:H3GGKBBXX:5:2125:6096:42548,J00121:27:H3GGKBBXX:5:2126:25195:16911,J00121:27:H3GGKBBXX:5:2223:21846:26125,J00121:27:H3GGKBBXX:5:1102:4736:6079;sequence=TACAAGTATTTTGATTAAATTTCTTAATTATTTAATGGAATTTACTATGTAACAATTTAATTTTGAATTTAAAATAACATTAACAAATTG;start=47115;subtype=IES;support_ref=8;support_variant=24;type=IES;
scaffold51_172_with_IES	MILORD	internal_eliminated_sequence	48059	48094	.	.	.	ID=MILORD.172.48059.48094;Name=MILORD.172.48059.48094;bounded_by_ta=TRUE;common_boundary=LEFT;end=48094;ies_id=IESPGM.PTET51.1.172.45518;ies_left_dist=0;ies_min_dist=0;ies_right_dist=9;junction_seq=aataattaattattaTAtcaaccgtatatccc;read_names=J00121:27:H3GGKBBXX:5:1204:28473:28182;sequence=TACACTCCATCCCCTTATTCATTTGGGTTTATCCAA;start=48059;subtype=PARTIAL_INTERNAL;support_ref=1;support_variant=1;type=ALTERNATIVE;
scaffold51_172_with_IES	MILORD	internal_eliminated_sequence	48059	48105	.	.	.	ID=MILORD.172.48059.48105;Name=MILORD.172.48059.48105;bounded_by_ta=TRUE;common_boundary=LEFT;end=48105;ies_id=IESPGM.PTET51.1.172.45518;ies_left_dist=0;ies_min_dist=0;ies_right_dist=-2;junction_seq=aataattaattattaTAtcccaagatcgcata;read_names=J00121:27:H3GGKBBXX:5:2110:30401:5780,J00121:27:H3GGKBBXX:5:2118:7283:29167,J00121:27:H3GGKBBXX:5:1203:24596:12146;sequence=TACACTCCATCCCCTTATTCATTTGGGTTTATCCAATATCAACCGTA;start=48059;subtype=PARTIAL_EXTERNAL;support_ref=2;support_variant=3;type=ALTERNATIVE;
scaffold51_172_with_IES	MILORD	internal_eliminated_sequence	48059	48103	.	.	.	ID=MILORD.172.48059.48103;Name=MILORD.172.48059.48103;bounded_by_ta=TRUE;common_boundary=Both;end=48103;ies_id=IESPGM.PTET51.1.172.45518;ies_left_dist=0;ies_min_dist=0;ies_right_dist=0;junction_seq=aataattaattattaTAtatcccaagatcgca;read_names=J00121:27:H3GGKBBXX:5:1217:29843:11706,J00121:27:H3GGKBBXX:5:2201:13616:26670,J00121:27:H3GGKBBXX:5:1102:19400:14537,J00121:27:H3GGKBBXX:5:1209:29153:33229,J00121:27:H3GGKBBXX:5:1126:24759:9051,J00121:27:H3GGKBBXX:5:1214:4340:9789,J00121:27:H3GGKBBXX:5:2125:27438:43023,J00121:27:H3GGKBBXX:5:2203:9688:8822,J00121:27:H3GGKBBXX:5:1106:20618:35743,J00121:27:H3GGKBBXX:5:1215:27610:16137,J00121:27:H3GGKBBXX:5:2202:17432:36833,J00121:27:H3GGKBBXX:5:1206:23389:16032,J00121:27:H3GGKBBXX:5:2228:24038:5270,J00121:27:H3GGKBBXX:5:2122:27214:29694,J00121:27:H3GGKBBXX:5:2225:3518:21764,J00121:27:H3GGKBBXX:5:2228:29051:41211,J00121:27:H3GGKBBXX:5:1110:9171:22309,J00121:27:H3GGKBBXX:5:1122:8369:17966,J00121:27:H3GGKBBXX:5:2122:25276:1050,J00121:27:H3GGKBBXX:5:1218:28199:26125,J00121:27:H3GGKBBXX:5:1207:20679:21289,J00121:27:H3GGKBBXX:5:1115:17269:24665,J00121:27:H3GGKBBXX:5:1120:19360:38732,J00121:27:H3GGKBBXX:5:2102:5944:30855,J00121:27:H3GGKBBXX:5:2201:15767:27584,J00121:27:H3GGKBBXX:5:1115:13108:46117;sequence=TACACTCCATCCCCTTATTCATTTGGGTTTATCCAATATCAACCG;start=48059;subtype=IES;support_ref=3;support_variant=26;type=IES;
scaffold51_172_with_IES	MILORD	internal_eliminated_sequence	48177	48206	.	.	.	ID=MILORD.172.48177.48206;Name=MILORD.172.48177.48206;bounded_by_ta=TRUE;common_boundary=Both;end=48206;ies_id=IESPGM.PTET51.1.172.45591;ies_left_dist=0;ies_min_dist=0;ies_right_dist=0;junction_seq=tcccactctccaaggTAgaactaatcgttatt;read_names=J00121:27:H3GGKBBXX:5:2218:24139:29536,J00121:27:H3GGKBBXX:5:1121:9283:34248,J00121:27:H3GGKBBXX:5:2218:17959:47419,J00121:27:H3GGKBBXX:5:2119:19400:42671,J00121:27:H3GGKBBXX:5:2122:16721:39787;sequence=TACAACCAATATATCTAACCATCTCAACTA;start=48177;subtype=IES;support_ref=32;support_variant=5;type=IES;
scaffold51_172_with_IES	MILORD	internal_eliminated_sequence	49006	49104	.	.	.	ID=MILORD.172.49006.49104;Name=MILORD.172.49006.49104;bounded_by_ta=TRUE;common_boundary=LEFT;end=49104;ies_id=IESPGM.PTET51.1.172.46390;ies_left_dist=0;ies_min_dist=0;ies_right_dist=-30;junction_seq=tatcatcaaatttgaTActccttgcgattctc;read_names=J00121:27:H3GGKBBXX:5:2110:10592:13904;sequence=TACACTAAATCACAAGGACTTTCTAGTTACCATTCAAAAATGATTGAAATAATAATTAAATACTCACTATAATTTTGATTATCATATTTTCAATCATCA;start=49006;subtype=PARTIAL_EXTERNAL;support_ref=42;support_variant=1;type=ALTERNATIVE;
scaffold51_172_with_IES	MILORD	internal_eliminated_sequence	49006	49074	.	.	.	ID=MILORD.172.49006.49074;Name=MILORD.172.49006.49074;bounded_by_ta=TRUE;common_boundary=Both;end=49074;ies_id=IESPGM.PTET51.1.172.46390;ies_left_dist=0;ies_min_dist=0;ies_right_dist=0;junction_seq=tatcatcaaatttgaTAattttgattatcata;read_names=J00121:27:H3GGKBBXX:5:2119:28950:41071,J00121:27:H3GGKBBXX:5:2227:7222:6554,J00121:27:H3GGKBBXX:5:2106:23805:28006,J00121:27:H3GGKBBXX:5:1215:23409:18001,J00121:27:H3GGKBBXX:5:1104:6989:32138,J00121:27:H3GGKBBXX:5:1106:24058:13007,J00121:27:H3GGKBBXX:5:2124:14306:36270,J00121:27:H3GGKBBXX:5:1108:17837:15100,J00121:27:H3GGKBBXX:5:1207:1347:35550,J00121:27:H3GGKBBXX:5:1202:12956:24437,J00121:27:H3GGKBBXX:5:2208:26484:30046,J00121:27:H3GGKBBXX:5:2117:7994:38697,J00121:27:H3GGKBBXX:5:1225:24342:31787,J00121:27:H3GGKBBXX:5:1209:13210:39506;sequence=TACACTAAATCACAAGGACTTTCTAGTTACCATTCAAAAATGATTGAAATAATAATTAAATACTCACTA;start=49006;subtype=IES;support_ref=84;support_variant=14;type=IES;
scaffold51_172_with_IES	MILORD	internal_eliminated_sequence	50116	50238	.	.	.	ID=MILORD.172.50116.50238;Name=MILORD.172.50116.50238;bounded_by_ta=TRUE;common_boundary=Both;end=50238;ies_id=IESPGM.PTET51.1.172.47431;ies_left_dist=0;ies_min_dist=0;ies_right_dist=0;junction_seq=gcgatgtaatcatatTAttataccaagcaagg;read_names=J00121:27:H3GGKBBXX:5:1108:9323:9385,J00121:27:H3GGKBBXX:5:1207:11596:4813,J00121:27:H3GGKBBXX:5:1120:22242:24665,J00121:27:H3GGKBBXX:5:1110:26179:10493,J00121:27:H3GGKBBXX:5:1127:27874:48350,J00121:27:H3GGKBBXX:5:2116:21887:1191,J00121:27:H3GGKBBXX:5:1106:28402:23522,J00121:27:H3GGKBBXX:5:1211:25154:43990,J00121:27:H3GGKBBXX:5:1121:25276:8154,J00121:27:H3GGKBBXX:5:2216:13839:45414,J00121:27:H3GGKBBXX:5:1219:17645:9455,J00121:27:H3GGKBBXX:5:2119:26717:13781,J00121:27:H3GGKBBXX:5:1104:22871:12673,J00121:27:H3GGKBBXX:5:2208:8978:8119,J00121:27:H3GGKBBXX:5:1118:10328:19496,J00121:27:H3GGKBBXX:5:1123:19207:10405,J00121:27:H3GGKBBXX:5:2202:31030:16682,J00121:27:H3GGKBBXX:5:1212:19522:10352,J00121:27:H3GGKBBXX:5:1106:28442:23909,J00121:27:H3GGKBBXX:5:2207:11383:37888,J00121:27:H3GGKBBXX:5:2209:27732:4426,J00121:27:H3GGKBBXX:5:1107:8014:47348,J00121:27:H3GGKBBXX:5:1113:16234:10000,J00121:27:H3GGKBBXX:5:2223:9080:21658,J00121:27:H3GGKBBXX:5:1223:5720:4901,J00121:27:H3GGKBBXX:5:2222:13859:13060;sequence=TATAGTTGACTTTGATTTTATTATTCGATTTATTTTAAATAATTAATTACCTTAGAATCAGATCTTCATAGATTCTGAAAAAAAAGTCAAAGGAAATTCAGTAAGATATTTGGAATCCAACAA;start=50116;subtype=IES;support_ref=6;support_variant=26;type=IES;
scaffold51_172_with_IES	MILORD	internal_eliminated_sequence	50350	50406	.	.	.	ID=MILORD.172.50350.50406;Name=MILORD.172.50350.50406;bounded_by_ta=TRUE;common_boundary=Both;end=50406;ies_id=IESPGM.PTET51.1.172.47542;ies_left_dist=0;ies_min_dist=0;ies_right_dist=0;junction_seq=aatctatgcagcattTAagagaagaaaacctt;read_names=J00121:27:H3GGKBBXX:5:2109:16924:5464,J00121:27:H3GGKBBXX:5:2210:26869:17597,J00121:27:H3GGKBBXX:5:2218:6157:39418,J00121:27:H3GGKBBXX:5:2215:2920:20726,J00121:27:H3GGKBBXX:5:2114:26697:20287,J00121:27:H3GGKBBXX:5:1128:31609:7099,J00121:27:H3GGKBBXX:5:1119:9902:27197,J00121:27:H3GGKBBXX:5:1116:21328:48016,J00121:27:H3GGKBBXX:5:1208:14032:8822,J00121:27:H3GGKBBXX:5:2208:30695:14238;sequence=TATTGTGATTTAAGAATTTATATAATTATATTTAACAAAACAAAACCAAATTTAGAA;start=50350;subtype=IES;support_ref=24;support_variant=10;type=IES;
scaffold51_172_with_IES	MILORD	internal_eliminated_sequence	53268	53296	.	.	.	ID=MILORD.172.53268.53296;Name=MILORD.172.53268.53296;bounded_by_ta=TRUE;common_boundary=Both;end=53296;ies_id=IESPGM.PTET51.1.172.50403;ies_left_dist=0;ies_min_dist=0;ies_right_dist=0;junction_seq=agaatgaggctgtacTAttgtcgagaatccaa;read_names=J00121:27:H3GGKBBXX:5:2126:17178:32947,J00121:27:H3GGKBBXX:5:2118:24373:23821,J00121:27:H3GGKBBXX:5:2226:1336:33141,J00121:27:H3GGKBBXX:5:1206:15696:2176,J00121:27:H3GGKBBXX:5:2125:7385:46469,J00121:27:H3GGKBBXX:5:2224:3752:42601,J00121:27:H3GGKBBXX:5:1219:4959:17614,J00121:27:H3GGKBBXX:5:2206:13890:22186,J00121:27:H3GGKBBXX:5:2222:25773:33844,J00121:27:H3GGKBBXX:5:2214:12550:8682,J00121:27:H3GGKBBXX:5:2115:11911:32297,J00121:27:H3GGKBBXX:5:2213:11393:3618,J00121:27:H3GGKBBXX:5:1227:29599:10792,J00121:27:H3GGKBBXX:5:1210:14225:45625,J00121:27:H3GGKBBXX:5:2205:19867:19320,J00121:27:H3GGKBBXX:5:1118:18061:30398,J00121:27:H3GGKBBXX:5:2115:23023:34741,J00121:27:H3GGKBBXX:5:1218:5964:2686,J00121:27:H3GGKBBXX:5:2115:12976:25808,J00121:27:H3GGKBBXX:5:2212:15605:24384,J00121:27:H3GGKBBXX:5:1115:6573:17526,J00121:27:H3GGKBBXX:5:2217:28798:22731,J00121:27:H3GGKBBXX:5:2214:8024:29888,J00121:27:H3GGKBBXX:5:1118:8247:21975,J00121:27:H3GGKBBXX:5:2207:23429:27250,J00121:27:H3GGKBBXX:5:1123:9628:10335,J00121:27:H3GGKBBXX:5:2220:15524:27690,J00121:27:H3GGKBBXX:5:2112:9313:35286,J00121:27:H3GGKBBXX:5:2228:8613:27672,J00121:27:H3GGKBBXX:5:1121:12104:10968,J00121:27:H3GGKBBXX:5:2225:25601:46838;sequence=TACAGTGGAATACTTGTTTATCTTAATTG;start=53268;subtype=IES;support_ref=21;support_variant=31;type=IES;
scaffold51_172_with_IES	MILORD	internal_eliminated_sequence	54170	54228	.	.	.	ID=MILORD.172.54170.54228;Name=MILORD.172.54170.54228;bounded_by_ta=TRUE;common_boundary=Both;end=54228;ies_id=IESPGM.PTET51.1.172.51276;ies_left_dist=0;ies_min_dist=0;ies_right_dist=0;junction_seq=aaataagagagaagaTAgctagtctagtcgac;read_names=J00121:27:H3GGKBBXX:5:1226:14154:13007,J00121:27:H3GGKBBXX:5:1225:16944:6167,J00121:27:H3GGKBBXX:5:2108:7750:19777,J00121:27:H3GGKBBXX:5:1111:25438:31505,J00121:27:H3GGKBBXX:5:2212:7547:11266,J00121:27:H3GGKBBXX:5:1119:6461:30978,J00121:27:H3GGKBBXX:5:2117:2290:28323,J00121:27:H3GGKBBXX:5:1112:3468:24314,J00121:27:H3GGKBBXX:5:2227:18254:1332,J00121:27:H3GGKBBXX:5:1116:26240:38345,J00121:27:H3GGKBBXX:5:2110:17310:21289,J00121:27:H3GGKBBXX:5:1107:9678:21465;sequence=TACAGTCATTGATATGAAACTATTGTATTAATTACAATATTCAAATTCATAATCCTCTG;start=54170;subtype=IES;support_ref=50;support_variant=12;type=IES;
scaffold51_172_with_IES	MILORD	internal_eliminated_sequence	54170	54218	.	.	.	ID=MILORD.172.54170.54218;Name=MILORD.172.54170.54218;bounded_by_ta=TRUE;common_boundary=LEFT;end=54218;ies_id=IESPGM.PTET51.1.172.51276;ies_left_dist=0;ies_min_dist=0;ies_right_dist=10;junction_seq=aaataagagagaagaTAatcctctgtagctag;read_names=J00121:27:H3GGKBBXX:5:1205:6877:10563;sequence=TACAGTCATTGATATGAAACTATTGTATTAATTACAATATTCAAATTCA;start=54170;subtype=PARTIAL_INTERNAL;support_ref=25;support_variant=1;type=ALTERNATIVE;
scaffold51_172_with_IES	MILORD	internal_eliminated_sequence	55443	55531	.	.	.	ID=MILORD.172.55443.55531;Name=MILORD.172.55443.55531;bounded_by_ta=TRUE;common_boundary=Both;end=55531;ies_id=IESPGM.PTET51.1.172.52490;ies_left_dist=0;ies_min_dist=0;ies_right_dist=0;junction_seq=tgtttcgaggtttgaTAtttcaattttatact;read_names=J00121:27:H3GGKBBXX:5:2113:12662:21043,J00121:27:H3GGKBBXX:5:2215:23145:14625,J00121:27:H3GGKBBXX:5:2202:2534:33105,J00121:27:H3GGKBBXX:5:1118:21004:3705,J00121:27:H3GGKBBXX:5:1219:16366:5833,J00121:27:H3GGKBBXX:5:2216:1610:29395,J00121:27:H3GGKBBXX:5:2206:9881:21254,J00121:27:H3GGKBBXX:5:2108:7354:8471,J00121:27:H3GGKBBXX:5:1228:9303:30521,J00121:27:H3GGKBBXX:5:2111:13758:2088,J00121:27:H3GGKBBXX:5:1107:18568:19882,J00121:27:H3GGKBBXX:5:2113:21328:24278,J00121:27:H3GGKBBXX:5:1128:18578:5939,J00121:27:H3GGKBBXX:5:1223:27255:25580;sequence=TACAATCAATTAGGTAAACTTAATAAATTAATCTCTTATTTTGCGTGATAATAGACAATAGTCTTTTAAGAAGTATTGATAACCAAGTA;start=55443;subtype=IES;support_ref=76;support_variant=14;type=IES;
scaffold51_172_with_IES	MILORD	internal_eliminated_sequence	56844	56889	.	.	.	ID=MILORD.172.56844.56889;Name=MILORD.172.56844.56889;bounded_by_ta=TRUE;common_boundary=LEFT;end=56889;ies_id=IESPGM.PTET51.1.172.53802;ies_left_dist=0;ies_min_dist=0;ies_right_dist=-15;junction_seq=taaccgtaactattgTAtgatcattatcaata;read_names=J00121:27:H3GGKBBXX:5:1215:21399:23804;sequence=TATGATCAAAAGGGAAATACACTTTCATCTATAGCAATCCAACAAA;start=56844;subtype=PARTIAL_EXTERNAL;support_ref=7;support_variant=1;type=ALTERNATIVE;
scaffold51_172_with_IES	MILORD	internal_eliminated_sequence	56844	56874	.	.	.	ID=MILORD.172.56844.56874;Name=MILORD.172.56844.56874;bounded_by_ta=TRUE;common_boundary=Both;end=56874;ies_id=IESPGM.PTET51.1.172.53802;ies_left_dist=0;ies_min_dist=0;ies_right_dist=0;junction_seq=taaccgtaactattgTAgcaatccaacaaata;read_names=J00121:27:H3GGKBBXX:5:2114:11586:8594,J00121:27:H3GGKBBXX:5:1113:7669:26846,J00121:27:H3GGKBBXX:5:1203:10602:6923,J00121:27:H3GGKBBXX:5:2228:7283:3916,J00121:27:H3GGKBBXX:5:2204:11860:33088,J00121:27:H3GGKBBXX:5:2228:25956:36517,J00121:27:H3GGKBBXX:5:1225:20851:37308,J00121:27:H3GGKBBXX:5:1211:24170:29237,J00121:27:H3GGKBBXX:5:1104:18142:39365,J00121:27:H3GGKBBXX:5:2116:14976:20304,J00121:27:H3GGKBBXX:5:2108:20973:47190,J00121:27:H3GGKBBXX:5:2224:11251:40578,J00121:27:H3GGKBBXX:5:2220:15666:47805,J00121:27:H3GGKBBXX:5:2222:29000:39084,J00121:27:H3GGKBBXX:5:1206:16112:39119,J00121:27:H3GGKBBXX:5:2104:24495:2897,J00121:27:H3GGKBBXX:5:1214:19573:27039,J00121:27:H3GGKBBXX:5:1127:22648:47172,J00121:27:H3GGKBBXX:5:2217:4624:5253,J00121:27:H3GGKBBXX:5:1104:17787:18529,J00121:27:H3GGKBBXX:5:1119:21745:26336,J00121:27:H3GGKBBXX:5:2221:19979:37589,J00121:27:H3GGKBBXX:5:2210:24271:35778,J00121:27:H3GGKBBXX:5:1215:2869:37871,J00121:27:H3GGKBBXX:5:2208:8095:35286,J00121:27:H3GGKBBXX:5:2226:22516:29852,J00121:27:H3GGKBBXX:5:2217:32258:32877,J00121:27:H3GGKBBXX:5:1112:17665:7838,J00121:27:H3GGKBBXX:5:1202:22830:14924,J00121:27:H3GGKBBXX:5:1217:17878:8840,J00121:27:H3GGKBBXX:5:2206:28351:47805,J00121:27:H3GGKBBXX:5:1220:26392:44341,J00121:27:H3GGKBBXX:5:1112:4239:9192,J00121:27:H3GGKBBXX:5:2208:8785:15979;sequence=TATGATCAAAAGGGAAATACACTTTCATCTA;start=56844;subtype=IES;support_ref=21;support_variant=34;type=IES;
scaffold51_172_with_IES	MILORD	internal_eliminated_sequence	57759	57817	.	.	.	ID=MILORD.172.57759.57817;Name=MILORD.172.57759.57817;bounded_by_ta=TRUE;common_boundary=LEFT;end=57817;ies_id=IESPGM.PTET51.1.172.54686;ies_left_dist=0;ies_min_dist=0;ies_right_dist=-13;junction_seq=atgggagctgttggaTAgtcttcatcccaatt;read_names=J00121:27:H3GGKBBXX:5:2108:10368:47946;sequence=TACACCTCATTTCAAGGAAAGATTATAAGGATTTCTAAGTCAACCGTACTTCATCAAAT;start=57759;subtype=PARTIAL_EXTERNAL;support_ref=2;support_variant=1;type=ALTERNATIVE;
scaffold51_172_with_IES	MILORD	internal_eliminated_sequence	57759	57804	.	.	.	ID=MILORD.172.57759.57804;Name=MILORD.172.57759.57804;bounded_by_ta=TRUE;common_boundary=Both;end=57804;ies_id=IESPGM.PTET51.1.172.54686;ies_left_dist=0;ies_min_dist=0;ies_right_dist=0;junction_seq=atgggagctgttggaTActtcatcaaattagt;read_names=J00121:27:H3GGKBBXX:5:2217:26321:44922,J00121:27:H3GGKBBXX:5:1212:20821:11477,J00121:27:H3GGKBBXX:5:2105:28757:23540,J00121:27:H3GGKBBXX:5:1124:15087:39664,J00121:27:H3GGKBBXX:5:2103:10429:30187,J00121:27:H3GGKBBXX:5:2221:3315:23944,J00121:27:H3GGKBBXX:5:2107:11160:26459,J00121:27:H3GGKBBXX:5:2119:4696:4040,J00121:27:H3GGKBBXX:5:2213:18203:27936,J00121:27:H3GGKBBXX:5:2128:8146:23628,J00121:27:H3GGKBBXX:5:1221:27001:21307,J00121:27:H3GGKBBXX:5:1101:8613:19267,J00121:27:H3GGKBBXX:5:2119:9952:2985,J00121:27:H3GGKBBXX:5:2227:15980:5939,J00121:27:H3GGKBBXX:5:1206:3397:17474,J00121:27:H3GGKBBXX:5:2101:11789:16542,J00121:27:H3GGKBBXX:5:1124:24921:21219,J00121:27:H3GGKBBXX:5:1125:19603:27549,J00121:27:H3GGKBBXX:5:1207:30269:28551,J00121:27:H3GGKBBXX:5:1125:21399:29044,J00121:27:H3GGKBBXX:5:1126:26595:9244,J00121:27:H3GGKBBXX:5:1101:24921:10563,J00121:27:H3GGKBBXX:5:1223:8237:6378,J00121:27:H3GGKBBXX:5:2227:28858:42460,J00121:27:H3GGKBBXX:5:1227:23602:36517,J00121:27:H3GGKBBXX:5:1106:27275:20973,J00121:27:H3GGKBBXX:5:1211:28726:24929,J00121:27:H3GGKBBXX:5:1208:13200:26512,J00121:27:H3GGKBBXX:5:2125:23338:43163,J00121:27:H3GGKBBXX:5:1108:25966:9561,J00121:27:H3GGKBBXX:5:2214:19218:22626,J00121:27:H3GGKBBXX:5:1121:5731:38855,J00121:27:H3GGKBBXX:5:2123:28442:7838,J00121:27:H3GGKBBXX:5:1208:8065:31048,J00121:27:H3GGKBBXX:5:1224:30492:37413,J00121:27:H3GGKBBXX:5:2209:31639:35884,J00121:27:H3GGKBBXX:5:2218:7070:14308,J00121:27:H3GGKBBXX:5:2213:11830:35321,J00121:27:H3GGKBBXX:5:2211:21176:30556,J00121:27:H3GGKBBXX:5:1204:12276:42812,J00121:27:H3GGKBBXX:5:1215:11393:38117,J00121:27:H3GGKBBXX:5:2110:15676:18247,J00121:27:H3GGKBBXX:5:2214:19735:22608,J00121:27:H3GGKBBXX:5:1126:22658:12234,J00121:27:H3GGKBBXX:5:2103:10307:3037,J00121:27:H3GGKBBXX:5:2212:2270:49142,J00121:27:H3GGKBBXX:5:2225:4442:5780,J00121:27:H3GGKBBXX:5:2217:1925:12181,J00121:27:H3GGKBBXX:5:2207:16843:38556,J00121:27:H3GGKBBXX:5:2102:24089:12110,J00121:27:H3GGKBBXX:5:1228:26798:33053,J00121:27:H3GGKBBXX:5:2109:29660:45432,J00121:27:H3GGKBBXX:5:1203:10774:36095,J00121:27:H3GGKBBXX:5:1223:15564:44781,J00121:27:H3GGKBBXX:5:2221:6542:21131,J00121:27:H3GGKBBXX:5:1115:8369:13711,J00121:27:H3GGKBBXX:5:1215:3853:43023,J00121:27:H3GGKBBXX:5:2217:14722:44447,J00121:27:H3GGKBBXX:5:1213:10886:44869,J00121:27:H3GGKBBXX:5:2117:26098:6062,J00121:27:H3GGKBBXX:5:1222:10003:17632,J00121:27:H3GGKBBXX:5:1202:12834:1930,J00121:27:H3GGKBBXX:5:2225:4350:5833,J00121:27:H3GGKBBXX:5:1207:22830:20832,J00121:27:H3GGKBBXX:5:1201:10023:43445;sequence=TACACCTCATTTCAAGGAAAGATTATAAGGATTTCTAAGTCAACCG;start=57759;subtype=IES;support_ref=6;support_variant=65;type=IES;
scaffold51_172_with_IES	MILORD	internal_eliminated_sequence	58967	59012	.	.	.	ID=MILORD.172.58967.59012;Name=MILORD.172.58967.59012;bounded_by_ta=TRUE;common_boundary=Both;end=59012;ies_id=IESPGM.PTET51.1.172.55848;ies_left_dist=0;ies_min_dist=0;ies_right_dist=0;junction_seq=gatgtctattgaaacTAacgaatgcaaatggt;read_names=J00121:27:H3GGKBBXX:5:2117:29883:10159,J00121:27:H3GGKBBXX:5:1227:21491:18300,J00121:27:H3GGKBBXX:5:1223:30695:37062,J00121:27:H3GGKBBXX:5:2111:9283:13746,J00121:27:H3GGKBBXX:5:2225:6654:41018,J00121:27:H3GGKBBXX:5:2103:5751:9033,J00121:27:H3GGKBBXX:5:2123:11627:16366,J00121:27:H3GGKBBXX:5:2228:25317:34881,J00121:27:H3GGKBBXX:5:1206:23378:39893,J00121:27:H3GGKBBXX:5:1202:17980:34723,J00121:27:H3GGKBBXX:5:2109:21897:43409,J00121:27:H3GGKBBXX:5:2223:7446:37396,J00121:27:H3GGKBBXX:5:1225:1742:5780,J00121:27:H3GGKBBXX:5:1128:23957:33721,J00121:27:H3GGKBBXX:5:1203:6786:30063,J00121:27:H3GGKBBXX:5:1202:4016:13025,J00121:27:H3GGKBBXX:5:1217:14326:46856,J00121:27:H3GGKBBXX:5:1127:25053:14766,J00121:27:H3GGKBBXX:5:2104:26210:39805,J00121:27:H3GGKBBXX:5:2209:17411:12638,J00121:27:H3GGKBBXX:5:2225:28209:20937,J00121:27:H3GGKBBXX:5:1123:25002:23399,J00121:27:H3GGKBBXX:5:2228:13545:34143,J00121:27:H3GGKBBXX:5:2203:7760:47858,J00121:27:H3GGKBBXX:5:1201:30157:33914,J00121:27:H3GGKBBXX:5:2221:20273:40877,J00121:27:H3GGKBBXX:5:2104:20892:35901,J00121:27:H3GGKBBXX:5:2116:6258:11776,J00121:27:H3GGKBBXX:5:2211:15940:10405,J00121:27:H3GGKBBXX:5:1208:2767:44552,J00121:27:H3GGKBBXX:5:2119:23896:5622;sequence=TATAGTCATTCTTAAAGGAGAAGTGAATAAACGGTAGAATCAACTG;start=58967;subtype=IES;support_ref=24;support_variant=31;type=IES;
scaffold51_172_with_IES	MILORD	internal_eliminated_sequence	58979	59012	.	.	.	ID=MILORD.172.58979.59012;Name=MILORD.172.58979.59012;bounded_by_ta=TRUE;common_boundary=RIGHT;end=59012;ies_id=IESPGM.PTET51.1.172.55848;ies_left_dist=-12;ies_min_dist=0;ies_right_dist=0;junction_seq=aactatagtcattctTAacgaatgcaaatggt;read_names=J00121:27:H3GGKBBXX:5:2210:12987:48122;sequence=TAAAGGAGAAGTGAATAAACGGTAGAATCAACTG;start=58979;subtype=PARTIAL_INTERNAL;support_ref=8;support_variant=1;type=ALTERNATIVE;
scaffold51_172_with_IES	MILORD	internal_eliminated_sequence	59762	59828	.	.	.	ID=MILORD.172.59762.59828;Name=MILORD.172.59762.59828;bounded_by_ta=TRUE;common_boundary=Both;end=59828;ies_id=IESPGM.PTET51.1.172.56597;ies_left_dist=0;ies_min_dist=0;ies_right_dist=0;junction_seq=attactcctctgttaTAccttcctccaaatcg;read_names=J00121:27:H3GGKBBXX:5:1121:21004:29976,J00121:27:H3GGKBBXX:5:1216:16731:41845,J00121:27:H3GGKBBXX:5:2226:28381:1789,J00121:27:H3GGKBBXX:5:1212:17107:43620,J00121:27:H3GGKBBXX:5:2209:17310:48227,J00121:27:H3GGKBBXX:5:2214:4858:38750,J00121:27:H3GGKBBXX:5:1113:6380:2668,J00121:27:H3GGKBBXX:5:2114:11606:19074,J00121:27:H3GGKBBXX:5:1125:23307:15504,J00121:27:H3GGKBBXX:5:1126:17218:24929,J00121:27:H3GGKBBXX:5:2110:27610:36886,J00121:27:H3GGKBBXX:5:1205:25114:47225,J00121:27:H3GGKBBXX:5:1126:10713:27725,J00121:27:H3GGKBBXX:5:1206:18365:2686,J00121:27:H3GGKBBXX:5:1211:10287:14185,J00121:27:H3GGKBBXX:5:1128:31629:6361,J00121:27:H3GGKBBXX:5:2224:9952:41528,J00121:27:H3GGKBBXX:5:2216:2209:48087,J00121:27:H3GGKBBXX:5:1106:12033:28956,J00121:27:H3GGKBBXX:5:2226:21765:1648,J00121:27:H3GGKBBXX:5:1107:18700:47928,J00121:27:H3GGKBBXX:5:2121:30005:31646,J00121:27:H3GGKBBXX:5:1111:16914:8154,J00121:27:H3GGKBBXX:5:1213:17858:29272,J00121:27:H3GGKBBXX:5:2108:25794:48333,J00121:27:H3GGKBBXX:5:2112:15930:45168,J00121:27:H3GGKBBXX:5:1205:25134:47225,J00121:27:H3GGKBBXX:5:1112:28777:36200,J00121:27:H3GGKBBXX:5:1227:24515:35848,J00121:27:H3GGKBBXX:5:1126:14154:15504,J00121:27:H3GGKBBXX:5:1110:15574:45818,J00121:27:H3GGKBBXX:5:2219:23642:39471,J00121:27:H3GGKBBXX:5:2217:9343:45643,J00121:27:H3GGKBBXX:5:2219:23977:39734,J00121:27:H3GGKBBXX:5:2219:13900:41862,J00121:27:H3GGKBBXX:5:1118:9211:10387,J00121:27:H3GGKBBXX:5:2202:22536:43779,J00121:27:H3GGKBBXX:5:2108:31568:25597,J00121:27:H3GGKBBXX:5:2126:15777:28270;sequence=TATAGTTCTTTAATTTTGGGCGTATTGAGAAATCAAATTAAATATCAAAAATTAGCTTGATTGAGTC;start=59762;subtype=IES;support_ref=4;support_variant=39;type=IES;
scaffold51_172_with_IES	MILORD	internal_eliminated_sequence	59762	59813	.	.	.	ID=MILORD.172.59762.59813;Name=MILORD.172.59762.59813;bounded_by_ta=TRUE;common_boundary=LEFT;end=59813;ies_id=IESPGM.PTET51.1.172.56597;ies_left_dist=0;ies_min_dist=0;ies_right_dist=15;junction_seq=attactcctctgttaTAgcttgattgagtcta;read_names=J00121:27:H3GGKBBXX:5:1209:6806:47401;sequence=TATAGTTCTTTAATTTTGGGCGTATTGAGAAATCAAATTAAATATCAAAAAT;start=59762;subtype=PARTIAL_INTERNAL;support_ref=2;support_variant=1;type=ALTERNATIVE;
scaffold51_172_with_IES	MILORD	internal_eliminated_sequence	62797	62873	.	.	.	ID=MILORD.172.62797.62873;Name=MILORD.172.62797.62873;bounded_by_ta=TRUE;common_boundary=Both;end=62873;ies_id=IESPGM.PTET51.1.172.59565;ies_left_dist=0;ies_min_dist=0;ies_right_dist=0;junction_seq=ttttcaacttgttaaTAattgtccttatccca;read_names=J00121:27:H3GGKBBXX:5:2212:24251:9332,J00121:27:H3GGKBBXX:5:1125:23551:22045,J00121:27:H3GGKBBXX:5:1127:3894:39154,J00121:27:H3GGKBBXX:5:2225:5944:7679,J00121:27:H3GGKBBXX:5:2224:4148:47225,J00121:27:H3GGKBBXX:5:1227:20882:45379,J00121:27:H3GGKBBXX:5:1210:20446:46487,J00121:27:H3GGKBBXX:5:1123:15585:38521,J00121:27:H3GGKBBXX:5:2211:18629:27443;sequence=TACAACAATGCTTCACATAATTAATTTGAATTAACACATAAATGAACTTAAACATAAAAAGTTTGATTATCCATTTG;start=62797;subtype=IES;support_ref=104;support_variant=9;type=IES;
scaffold51_172_with_IES	MILORD	internal_eliminated_sequence	65251	65325	.	.	.	ID=MILORD.172.65251.65325;Name=MILORD.172.65251.65325;bounded_by_ta=TRUE;common_boundary=Both;end=65325;ies_id=IESPGM.PTET51.1.172.61942;ies_left_dist=0;ies_min_dist=0;ies_right_dist=0;junction_seq=gctgttgaagatgttTActtcttccccgaaac;read_names=J00121:27:H3GGKBBXX:5:1101:31791:27672,J00121:27:H3GGKBBXX:5:2120:26677:26547,J00121:27:H3GGKBBXX:5:2205:9414:10774,J00121:27:H3GGKBBXX:5:2208:16234:19425,J00121:27:H3GGKBBXX:5:2102:23277:41862,J00121:27:H3GGKBBXX:5:2223:20395:47594,J00121:27:H3GGKBBXX:5:2228:15463:19566,J00121:27:H3GGKBBXX:5:2128:23328:9174,J00121:27:H3GGKBBXX:5:1222:2747:37660,J00121:27:H3GGKBBXX:5:1202:10927:30380,J00121:27:H3GGKBBXX:5:2119:23175:42460,J00121:27:H3GGKBBXX:5:2218:9861:40420,J00121:27:H3GGKBBXX:5:2108:24495:25122,J00121:27:H3GGKBBXX:5:1217:2443:6642,J00121:27:H3GGKBBXX:5:2203:5792:28833,J00121:27:H3GGKBBXX:5:1210:17878:39928,J00121:27:H3GGKBBXX:5:1107:27367:30626,J00121:27:H3GGKBBXX:5:1226:23449:41880,J00121:27:H3GGKBBXX:5:1122:19674:47823,J00121:27:H3GGKBBXX:5:1110:10764:1824,J00121:27:H3GGKBBXX:5:1214:8572:37695,J00121:27:H3GGKBBXX:5:1116:17939:47102,J00121:27:H3GGKBBXX:5:1127:6969:37660,J00121:27:H3GGKBBXX:5:2218:5244:19126,J00121:27:H3GGKBBXX:5:1116:10551:7152,J00121:27:H3GGKBBXX:5:1202:27803:15803,J00121:27:H3GGKBBXX:5:1225:14103:25755,J00121:27:H3GGKBBXX:5:2211:8156:24595,J00121:27:H3GGKBBXX:5:2220:9567:46944,J00121:27:H3GGKBBXX:5:2104:22455:18810,J00121:27:H3GGKBBXX:5:2216:4239:28534,J00121:27:H3GGKBBXX:5:1223:29386:30362;sequence=TACACCTCTACCTATTAAATTTTAATAACCATTCAAAATCTACATTGATTTCTAAATGGAAATTCTAAACCACTG;start=65251;subtype=IES;support_ref=2;support_variant=32;type=IES;
scaffold51_172_with_IES	MILORD	internal_eliminated_sequence	65259	65325	.	.	.	ID=MILORD.172.65259.65325;Name=MILORD.172.65259.65325;bounded_by_ta=TRUE;common_boundary=RIGHT;end=65325;ies_id=IESPGM.PTET51.1.172.61942;ies_left_dist=-8;ies_min_dist=0;ies_right_dist=0;junction_seq=agatgtttacacctcTActtcttccccgaaac;read_names=J00121:27:H3GGKBBXX:5:1125:11414:23065;sequence=TACCTATTAAATTTTAATAACCATTCAAAATCTACATTGATTTCTAAATGGAAATTCTAAACCACTG;start=65259;subtype=PARTIAL_INTERNAL;support_ref=0;support_variant=1;type=ALTERNATIVE;
scaffold51_172_with_IES	MILORD	internal_eliminated_sequence	66005	66082	.	.	.	ID=MILORD.172.66005.66082;Name=MILORD.172.66005.66082;bounded_by_ta=TRUE;common_boundary=LEFT;end=66082;ies_id=IESPGM.PTET51.1.172.62621;ies_left_dist=0;ies_min_dist=0;ies_right_dist=-32;junction_seq=tgaagatattaaagaTAtgtttttataagaaa;read_names=J00121:27:H3GGKBBXX:5:1116:28026:46153,J00121:27:H3GGKBBXX:5:1219:23967:42354;sequence=TATTGTAGCTGTTTACTATTCTCCAATTATATTAAGAAATCTATAATACATACCATAAAACTCACTATTTTTTTACTG;start=66005;subtype=PARTIAL_EXTERNAL;support_ref=31;support_variant=2;type=ALTERNATIVE;
scaffold51_172_with_IES	MILORD	internal_eliminated_sequence	66005	66050	.	.	.	ID=MILORD.172.66005.66050;Name=MILORD.172.66005.66050;bounded_by_ta=TRUE;common_boundary=Both;end=66050;ies_id=IESPGM.PTET51.1.172.62621;ies_left_dist=0;ies_min_dist=0;ies_right_dist=0;junction_seq=tgaagatattaaagaTAcataccataaaactc;read_names=J00121:27:H3GGKBBXX:5:2219:25662:29993,J00121:27:H3GGKBBXX:5:1213:19278:15592,J00121:27:H3GGKBBXX:5:1211:27245:21447,J00121:27:H3GGKBBXX:5:1109:6106:6062,J00121:27:H3GGKBBXX:5:1208:21349:38486,J00121:27:H3GGKBBXX:5:1126:28097:17790,J00121:27:H3GGKBBXX:5:2128:27712:25386,J00121:27:H3GGKBBXX:5:1106:22516:35198,J00121:27:H3GGKBBXX:5:2104:7009:32033,J00121:27:H3GGKBBXX:5:2201:28747:11882,J00121:27:H3GGKBBXX:5:1225:29853:25650,J00121:27:H3GGKBBXX:5:2201:13200:25210,J00121:27:H3GGKBBXX:5:1227:4655:44693,J00121:27:H3GGKBBXX:5:2225:29295:10827,J00121:27:H3GGKBBXX:5:2217:29599:39699,J00121:27:H3GGKBBXX:5:2213:18659:21131,J00121:27:H3GGKBBXX:5:2122:20709:32068,J00121:27:H3GGKBBXX:5:1102:2443:46240;sequence=TATTGTAGCTGTTTACTATTCTCCAATTATATTAAGAAATCTATAA;start=66005;subtype=IES;support_ref=93;support_variant=18;type=IES;
scaffold51_172_with_IES	MILORD	internal_eliminated_sequence	66677	66684	.	.	.	ID=MILORD.172.66677.66684;Name=MILORD.172.66677.66684;bounded_by_ta=TRUE;common_boundary=None;end=66684;ies_id=IESPGM.PTET51.1.172.63253;ies_left_dist=6;ies_min_dist=6;ies_right_dist=210;junction_seq=atgatatttggaagcTAttactgatgatggag;read_names=J00121:27:H3GGKBBXX:5:2203:12378:45309;sequence=TACTGTTA;start=66677;subtype=OVERLAPPING;support_ref=38;support_variant=1;type=ALTERNATIVE;
scaffold51_172_with_IES	MILORD	internal_eliminated_sequence	66683	66894	.	.	.	ID=MILORD.172.66683.66894;Name=MILORD.172.66683.66894;bounded_by_ta=TRUE;common_boundary=Both;end=66894;ies_id=IESPGM.PTET51.1.172.63253;ies_left_dist=0;ies_min_dist=0;ies_right_dist=0;junction_seq=tttggaagctactgtTAccagatttgatcttt;read_names=J00121:27:H3GGKBBXX:5:1202:5792:31576,J00121:27:H3GGKBBXX:5:1225:5680:18616,J00121:27:H3GGKBBXX:5:2112:28869:25879,J00121:27:H3GGKBBXX:5:1201:17563:1719,J00121:27:H3GGKBBXX:5:1101:9414:23223,J00121:27:H3GGKBBXX:5:1107:8511:30415,J00121:27:H3GGKBBXX:5:1119:8907:30855,J00121:27:H3GGKBBXX:5:2214:20090:8699,J00121:27:H3GGKBBXX:5:2213:4827:34231,J00121:27:H3GGKBBXX:5:2228:27011:28498,J00121:27:H3GGKBBXX:5:2228:26646:28639,J00121:27:H3GGKBBXX:5:1224:12124:44869,J00121:27:H3GGKBBXX:5:1119:22546:30151,J00121:27:H3GGKBBXX:5:1218:12023:24155,J00121:27:H3GGKBBXX:5:2204:15686:35778,J00121:27:H3GGKBBXX:5:2215:30584:35708,J00121:27:H3GGKBBXX:5:1108:14418:38539,J00121:27:H3GGKBBXX:5:2213:20446:47084;sequence=TATATTACTGATGATGGAGATCTTTTGGAAGATAATTATTTGAAATTCTGCTTCATTGATTTTAAAATTATAAGACCCTTAATAATTGAAAGCAGCAACTGTAGTAGCCAGGATTTTCAATTGAAATAATAGTTTATAGAAAAATATAGATTATTAGTAATTACTATTTTACTTACTTACTTATTTCATTTAAATGCAAAATACTTAAAGTA;start=66683;subtype=IES;support_ref=66;support_variant=18;type=IES;
scaffold51_172_with_IES	MILORD	internal_eliminated_sequence	66685	66783	.	.	.	ID=MILORD.172.66685.66783;Name=MILORD.172.66685.66783;bounded_by_ta=TRUE;common_boundary=None;end=66783;ies_id=IESPGM.PTET51.1.172.63253;ies_left_dist=-2;ies_min_dist=2;ies_right_dist=111;junction_seq=tggaagctactgttaTAgtagccaggattttc;read_names=J00121:27:H3GGKBBXX:5:1115:9151:34266,J00121:27:H3GGKBBXX:5:2217:32309:32824,J00121:27:H3GGKBBXX:5:1119:5609:26054;sequence=TATTACTGATGATGGAGATCTTTTGGAAGATAATTATTTGAAATTCTGCTTCATTGATTTTAAAATTATAAGACCCTTAATAATTGAAAGCAGCAACTG;start=66685;subtype=INTERNAL;support_ref=66;support_variant=3;type=ALTERNATIVE;
scaffold51_172_with_IES	MILORD	internal_eliminated_sequence	67137	67180	.	.	.	ID=MILORD.172.67137.67180;Name=MILORD.172.67137.67180;bounded_by_ta=TRUE;common_boundary=Both;end=67180;ies_id=IESPGM.PTET51.1.172.63495;ies_left_dist=0;ies_min_dist=0;ies_right_dist=0;junction_seq=gtctgtaagtgtaatTAgatcggtaattttat;read_names=J00121:27:H3GGKBBXX:5:2209:1661:32050,J00121:27:H3GGKBBXX:5:2201:13403:34178,J00121:27:H3GGKBBXX:5:1105:14448:7082,J00121:27:H3GGKBBXX:5:1107:22556:22749,J00121:27:H3GGKBBXX:5:1127:9790:21166,J00121:27:H3GGKBBXX:5:2210:11749:37361,J00121:27:H3GGKBBXX:5:2116:13809:7451,J00121:27:H3GGKBBXX:5:1210:10480:15996;sequence=TATAGATGATTTATGATTTTATGACAAATAATTGGTTTTAACAG;start=67137;subtype=IES;support_ref=96;support_variant=8;type=IES;
scaffold51_172_with_IES	MILORD	internal_eliminated_sequence	67865	67923	.	.	.	ID=MILORD.172.67865.67923;Name=MILORD.172.67865.67923;bounded_by_ta=TRUE;common_boundary=None;end=67923;ies_id=IESPGM.PTET51.1.172.64295;ies_left_dist=116;ies_min_dist=115;ies_right_dist=115;junction_seq=tggagcgaatccaagTAgacatagctccagta;read_names=J00121:27:H3GGKBBXX:5:1217:28138:4391,J00121:27:H3GGKBBXX:5:1203:23480:17350,J00121:27:H3GGKBBXX:5:2215:2585:12726;sequence=TACAGCCACTCCGATAAATTTAGTACAAGCGATGCCAACAAAAACTGAAGTTCCCATTG;start=67865;subtype=MAC;support_ref=46;support_variant=3;type=CRYPTIC;
scaffold51_172_with_IES	MILORD	internal_eliminated_sequence	67865	68038	.	.	.	ID=MILORD.172.67865.68038;Name=MILORD.172.67865.68038;bounded_by_ta=TRUE;common_boundary=RIGHT;end=68038;ies_id=IESPGM.PTET51.1.172.64295;ies_left_dist=116;ies_min_dist=0;ies_right_dist=0;junction_seq=tggagcgaatccaagTAacaatatgagctaca;read_names=J00121:27:H3GGKBBXX:5:1128:26179:31312,J00121:27:H3GGKBBXX:5:1119:18345:30679,J00121:27:H3GGKBBXX:5:1203:4888:28076,J00121:27:H3GGKBBXX:5:1213:21917:23259,J00121:27:H3GGKBBXX:5:1104:22698:21236,J00121:27:H3GGKBBXX:5:1225:29305:14643,J00121:27:H3GGKBBXX:5:1201:15422:20410,J00121:27:H3GGKBBXX:5:1119:30482:3108,J00121:27:H3GGKBBXX:5:1219:6989:9561,J00121:27:H3GGKBBXX:5:2202:8653:16700;sequence=TACAGCCACTCCGATAAATTTAGTACAAGCGATGCCAACAAAAACTGAAGTTCCCATTGTAGACATAGCTCCAGTAACTCTTTCCCATCTTTTACCTTCACATAATCTGAATTTGATACATTAAAATTACTCTTTTAAGAATAAATTCAATTTGAAGTATATATTAACTTACTG;start=67865;subtype=PARTIAL_EXTERNAL;support_ref=92;support_variant=10;type=ALTERNATIVE;
scaffold51_172_with_IES	MILORD	internal_eliminated_sequence	67981	68038	.	.	.	ID=MILORD.172.67981.68038;Name=MILORD.172.67981.68038;bounded_by_ta=TRUE;common_boundary=Both;end=68038;ies_id=IESPGM.PTET51.1.172.64295;ies_left_dist=0;ies_min_dist=0;ies_right_dist=0;junction_seq=ataatctgaatttgaTAacaatatgagctaca;read_names=J00121:27:H3GGKBBXX:5:2208:14803:27953,J00121:27:H3GGKBBXX:5:2106:11251:7451,J00121:27:H3GGKBBXX:5:1119:17939:35286,J00121:27:H3GGKBBXX:5:1124:6685:40543,J00121:27:H3GGKBBXX:5:2227:7801:2703,J00121:27:H3GGKBBXX:5:1213:13088:18722,J00121:27:H3GGKBBXX:5:1116:24728:28375,J00121:27:H3GGKBBXX:5:2217:14813:32226,J00121:27:H3GGKBBXX:5:1228:22932:17913,J00121:27:H3GGKBBXX:5:1111:11119:43656,J00121:27:H3GGKBBXX:5:1207:23419:28498,J00121:27:H3GGKBBXX:5:1111:6299:7169,J00121:27:H3GGKBBXX:5:1106:27559:27479,J00121:27:H3GGKBBXX:5:1212:16965:39752,J00121:27:H3GGKBBXX:5:2213:25286:37677,J00121:27:H3GGKBBXX:5:1113:4807:35673,J00121:27:H3GGKBBXX:5:2124:15777:2703,J00121:27:H3GGKBBXX:5:2109:13727:10546,J00121:27:H3GGKBBXX:5:1108:30929:26529,J00121:27:H3GGKBBXX:5:1123:11951:30679,J00121:27:H3GGKBBXX:5:1214:15331:28762,J00121:27:H3GGKBBXX:5:2115:11099:5358,J00121:27:H3GGKBBXX:5:1125:8389:11882,J00121:27:H3GGKBBXX:5:1127:15148:45678,J00121:27:H3GGKBBXX:5:2120:14357:27989,J00121:27:H3GGKBBXX:5:2118:14123:35462,J00121:27:H3GGKBBXX:5:2219:15199:14467,J00121:27:H3GGKBBXX:5:1206:11951:45097,J00121:27:H3GGKBBXX:5:2218:18101:3811,J00121:27:H3GGKBBXX:5:1219:24342:6677,J00121:27:H3GGKBBXX:5:2106:12784:23048,J00121:27:H3GGKBBXX:5:1209:2777:4057,J00121:27:H3GGKBBXX:5:1216:11170:39031,J00121:27:H3GGKBBXX:5:1125:12611:3020,J00121:27:H3GGKBBXX:5:1123:13727:42548;sequence=TACATTAAAATTACTCTTTTAAGAATAAATTCAATTTGAAGTATATATTAACTTACTG;start=67981;subtype=IES;support_ref=0;support_variant=35;type=IES;
scaffold51_172_with_IES	MILORD	internal_eliminated_sequence	70393	70438	.	.	.	ID=MILORD.172.70393.70438;Name=MILORD.172.70393.70438;bounded_by_ta=TRUE;common_boundary=Both;end=70438;ies_id=IESPGM.PTET51.1.172.66649;ies_left_dist=0;ies_min_dist=0;ies_right_dist=0;junction_seq=tctactgcttgatgaTAcccacaatgctgaaa;read_names=J00121:27:H3GGKBBXX:5:1217:18690:26775,J00121:27:H3GGKBBXX:5:1126:30969:37748,J00121:27:H3GGKBBXX:5:2218:23531:10053,J00121:27:H3GGKBBXX:5:1225:22242:21782,J00121:27:H3GGKBBXX:5:1111:23297:34653,J00121:27:H3GGKBBXX:5:1215:9465:9069,J00121:27:H3GGKBBXX:5:2213:10135:15856,J00121:27:H3GGKBBXX:5:1216:5548:34881,J00121:27:H3GGKBBXX:5:1118:8988:3776,J00121:27:H3GGKBBXX:5:1115:14245:27795,J00121:27:H3GGKBBXX:5:2205:6522:12550,J00121:27:H3GGKBBXX:5:1222:29660:12374,J00121:27:H3GGKBBXX:5:1219:27387:5446,J00121:27:H3GGKBBXX:5:1202:12682:43234,J00121:27:H3GGKBBXX:5:1104:4675:21201,J00121:27:H3GGKBBXX:5:2207:11809:19847,J00121:27:H3GGKBBXX:5:2214:30665:16542,J00121:27:H3GGKBBXX:5:1227:20415:16612,J00121:27:H3GGKBBXX:5:1127:23764:18476,J00121:27:H3GGKBBXX:5:2101:12388:17614,J00121:27:H3GGKBBXX:5:2206:9252:23329,J00121:27:H3GGKBBXX:5:2206:10510:44675,J00121:27:H3GGKBBXX:5:1112:11312:35233,J00121:27:H3GGKBBXX:5:2213:4066:17192,J00121:27:H3GGKBBXX:5:1221:14001:12990,J00121:27:H3GGKBBXX:5:2104:4310:30837,J00121:27:H3GGKBBXX:5:2105:16589:8154,J00121:27:H3GGKBBXX:5:1208:24302:12867,J00121:27:H3GGKBBXX:5:1104:16833:5868,J00121:27:H3GGKBBXX:5:2202:3782:5059,J00121:27:H3GGKBBXX:5:1122:13890:47647;sequence=TACACTCAGAGCTGTCAAAATGTAAGGAATTTATCAAGAACCACTC;start=70393;subtype=IES;support_ref=30;support_variant=31;type=IES;
scaffold51_172_with_IES	MILORD	internal_eliminated_sequence	70830	70856	.	.	.	ID=MILORD.172.70830.70856;Name=MILORD.172.70830.70856;bounded_by_ta=TRUE;common_boundary=None;end=70856;ies_id=IESPGM.PTET51.1.172.67396;ies_left_dist=356;ies_min_dist=356;ies_right_dist=457;junction_seq=tcagtgcttagctttTAataaaagtcatcata;read_names=J00121:27:H3GGKBBXX:5:2103:30502:8031,J00121:27:H3GGKBBXX:5:1122:6969:39629;sequence=TAGTTGGTTTGGTTAAATTATAACAAA;start=70830;subtype=MAC;support_ref=208;support_variant=2;type=CRYPTIC;
scaffold51_172_with_IES	MILORD	internal_eliminated_sequence	71186	71305	.	.	.	ID=MILORD.172.71186.71305;Name=MILORD.172.71186.71305;bounded_by_ta=TRUE;common_boundary=LEFT;end=71305;ies_id=IESPGM.PTET51.1.172.67396;ies_left_dist=0;ies_min_dist=0;ies_right_dist=8;junction_seq=agctggatagcaaagTAgaaccatagtttata;read_names=J00121:27:H3GGKBBXX:5:2217:11962:13394,J00121:27:H3GGKBBXX:5:2223:26321:4198,J00121:27:H3GGKBBXX:5:1107:30005:13429,J00121:27:H3GGKBBXX:5:1121:14275:15047;sequence=TATAGTATTTTATATAAAAAAATTGTATGGTAATATAATATTATATATAAGTAAATTTTTATAAATAAATACTATTAATATGCATCATCCATTTCACACTTCTTAGATCATATATTTTGC;start=71186;subtype=PARTIAL_INTERNAL;support_ref=6;support_variant=4;type=ALTERNATIVE;
scaffold51_172_with_IES	MILORD	internal_eliminated_sequence	71186	71313	.	.	.	ID=MILORD.172.71186.71313;Name=MILORD.172.71186.71313;bounded_by_ta=TRUE;common_boundary=Both;end=71313;ies_id=IESPGM.PTET51.1.172.67396;ies_left_dist=0;ies_min_dist=0;ies_right_dist=0;junction_seq=agctggatagcaaagTAgtttataagaatatc;read_names=J00121:27:H3GGKBBXX:5:1207:25885:11284,J00121:27:H3GGKBBXX:5:2124:8745:14994,J00121:27:H3GGKBBXX:5:1119:27590:27004,J00121:27:H3GGKBBXX:5:2219:24413:9578,J00121:27:H3GGKBBXX:5:1205:9810:9561,J00121:27:H3GGKBBXX:5:1205:10033:7205,J00121:27:H3GGKBBXX:5:1205:27976:2844,J00121:27:H3GGKBBXX:5:1207:26362:12532,J00121:27:H3GGKBBXX:5:1213:25763:35725,J00121:27:H3GGKBBXX:5:2214:7304:25263,J00121:27:H3GGKBBXX:5:1109:14215:22608,J00121:27:H3GGKBBXX:5:2113:25164:30503,J00121:27:H3GGKBBXX:5:1212:21876:8981,J00121:27:H3GGKBBXX:5:1112:15990:29870,J00121:27:H3GGKBBXX:5:2120:31193:22555,J00121:27:H3GGKBBXX:5:1209:26443:42284,J00121:27:H3GGKBBXX:5:1125:11566:28991,J00121:27:H3GGKBBXX:5:1227:19380:28428,J00121:27:H3GGKBBXX:5:1202:25357:38785,J00121:27:H3GGKBBXX:5:2205:7334:28762,J00121:27:H3GGKBBXX:5:2222:30452:38468,J00121:27:H3GGKBBXX:5:1118:8491:23417,J00121:27:H3GGKBBXX:5:2216:10196:19267,J00121:27:H3GGKBBXX:5:2203:13372:35040,J00121:27:H3GGKBBXX:5:1215:27225:42372,J00121:27:H3GGKBBXX:5:1122:19055:35462,J00121:27:H3GGKBBXX:5:1204:5670:39277,J00121:27:H3GGKBBXX:5:1110:16417:23118,J00121:27:H3GGKBBXX:5:2214:19979:2949;sequence=TATAGTATTTTATATAAAAAAATTGTATGGTAATATAATATTATATATAAGTAAATTTTTATAAATAAATACTATTAATATGCATCATCCATTTCACACTTCTTAGATCATATATTTTGCTAGAACCA;start=71186;subtype=IES;support_ref=6;support_variant=29;type=IES;
scaffold51_172_with_IES	MILORD	internal_eliminated_sequence	71188	71313	.	.	.	ID=MILORD.172.71188.71313;Name=MILORD.172.71188.71313;bounded_by_ta=TRUE;common_boundary=RIGHT;end=71313;ies_id=IESPGM.PTET51.1.172.67396;ies_left_dist=-2;ies_min_dist=0;ies_right_dist=0;junction_seq=ctggatagcaaagtaTAgtttataagaatatc;read_names=J00121:27:H3GGKBBXX:5:2210:6542:12796;sequence=TAGTATTTTATATAAAAAAATTGTATGGTAATATAATATTATATATAAGTAAATTTTTATAAATAAATACTATTAATATGCATCATCCATTTCACACTTCTTAGATCATATATTTTGCTAGAACCA;start=71188;subtype=PARTIAL_INTERNAL;support_ref=3;support_variant=1;type=ALTERNATIVE;
scaffold51_172_with_IES	MILORD	internal_eliminated_sequence	71191	71313	.	.	.	ID=MILORD.172.71191.71313;Name=MILORD.172.71191.71313;bounded_by_ta=TRUE;common_boundary=RIGHT;end=71313;ies_id=IESPGM.PTET51.1.172.67396;ies_left_dist=-5;ies_min_dist=0;ies_right_dist=0;junction_seq=gatagcaaagtatagTAgtttataagaatatc;read_names=J00121:27:H3GGKBBXX:5:2213:17107:17491;sequence=TATTTTATATAAAAAAATTGTATGGTAATATAATATTATATATAAGTAAATTTTTATAAATAAATACTATTAATATGCATCATCCATTTCACACTTCTTAGATCATATATTTTGCTAGAACCA;start=71191;subtype=PARTIAL_INTERNAL;support_ref=2;support_variant=1;type=ALTERNATIVE;
scaffold51_172_with_IES	MILORD	internal_eliminated_sequence	71196	71313	.	.	.	ID=MILORD.172.71196.71313;Name=MILORD.172.71196.71313;bounded_by_ta=TRUE;common_boundary=RIGHT;end=71313;ies_id=IESPGM.PTET51.1.172.67396;ies_left_dist=-10;ies_min_dist=0;ies_right_dist=0;junction_seq=caaagtatagtatttTAgtttataagaatatc;read_names=J00121:27:H3GGKBBXX:5:1219:13595:24103,J00121:27:H3GGKBBXX:5:1220:24799:36939,J00121:27:H3GGKBBXX:5:2124:9759:40631;sequence=TATATAAAAAAATTGTATGGTAATATAATATTATATATAAGTAAATTTTTATAAATAAATACTATTAATATGCATCATCCATTTCACACTTCTTAGATCATATATTTTGCTAGAACCA;start=71196;subtype=PARTIAL_INTERNAL;support_ref=2;support_variant=3;type=ALTERNATIVE;
scaffold51_172_with_IES	MILORD	internal_eliminated_sequence	71198	71313	.	.	.	ID=MILORD.172.71198.71313;Name=MILORD.172.71198.71313;bounded_by_ta=TRUE;common_boundary=RIGHT;end=71313;ies_id=IESPGM.PTET51.1.172.67396;ies_left_dist=-12;ies_min_dist=0;ies_right_dist=0;junction_seq=aagtatagtattttaTAgtttataagaatatc;read_names=J00121:27:H3GGKBBXX:5:1223:11596:47612,J00121:27:H3GGKBBXX:5:1225:9617:23997,J00121:27:H3GGKBBXX:5:1125:28219:24577;sequence=TATAAAAAAATTGTATGGTAATATAATATTATATATAAGTAAATTTTTATAAATAAATACTATTAATATGCATCATCCATTTCACACTTCTTAGATCATATATTTTGCTAGAACCA;start=71198;subtype=PARTIAL_INTERNAL;support_ref=2;support_variant=3;type=ALTERNATIVE;
scaffold51_172_with_IES	MILORD	internal_eliminated_sequence	71978	72023	.	.	.	ID=MILORD.172.71978.72023;Name=MILORD.172.71978.72023;bounded_by_ta=TRUE;common_boundary=Both;end=72023;ies_id=IESPGM.PTET51.1.172.68060;ies_left_dist=0;ies_min_dist=0;ies_right_dist=0;junction_seq=tcagttgtggcgttgTActgtttagattgtaa;read_names=J00121:27:H3GGKBBXX:5:1201:29559:14906,J00121:27:H3GGKBBXX:5:1128:29579:48597,J00121:27:H3GGKBBXX:5:1220:28524:17966,J00121:27:H3GGKBBXX:5:2222:15331:45713,J00121:27:H3GGKBBXX:5:1205:12286:14414,J00121:27:H3GGKBBXX:5:1110:9090:1420,J00121:27:H3GGKBBXX:5:2212:18487:48474,J00121:27:H3GGKBBXX:5:1208:23784:48016,J00121:27:H3GGKBBXX:5:2114:26524:3670,J00121:27:H3GGKBBXX:5:2214:20862:45097,J00121:27:H3GGKBBXX:5:1110:19015:5358,J00121:27:H3GGKBBXX:5:1203:5365:37062,J00121:27:H3GGKBBXX:5:1223:29650:37888,J00121:27:H3GGKBBXX:5:2217:24535:23821,J00121:27:H3GGKBBXX:5:1116:15838:47577,J00121:27:H3GGKBBXX:5:2116:23297:4374,J00121:27:H3GGKBBXX:5:2126:4746:20199,J00121:27:H3GGKBBXX:5:1118:29883:45678,J00121:27:H3GGKBBXX:5:2103:19228:41950,J00121:27:H3GGKBBXX:5:2126:28554:4725,J00121:27:H3GGKBBXX:5:2223:23957:9069,J00121:27:H3GGKBBXX:5:2212:21704:41141,J00121:27:H3GGKBBXX:5:1212:18010:16911,J00121:27:H3GGKBBXX:5:2101:32086:31769,J00121:27:H3GGKBBXX:5:2219:27762:8207,J00121:27:H3GGKBBXX:5:1226:23429:44623,J00121:27:H3GGKBBXX:5:1210:9912:15152,J00121:27:H3GGKBBXX:5:2107:4432:13711,J00121:27:H3GGKBBXX:5:2222:20425:43005,J00121:27:H3GGKBBXX:5:2201:3620:7802,J00121:27:H3GGKBBXX:5:1102:28168:21500,J00121:27:H3GGKBBXX:5:1111:16062:33053,J00121:27:H3GGKBBXX:5:1114:23602:19671,J00121:27:H3GGKBBXX:5:2223:12205:18564,J00121:27:H3GGKBBXX:5:2212:4604:5323,J00121:27:H3GGKBBXX:5:2106:24038:44799,J00121:27:H3GGKBBXX:5:1108:28747:31892,J00121:27:H3GGKBBXX:5:1119:25976:25052,J00121:27:H3GGKBBXX:5:2204:28686:37202,J00121:27:H3GGKBBXX:5:1210:18588:34688,J00121:27:H3GGKBBXX:5:2201:19471:39277,J00121:27:H3GGKBBXX:5:1102:26078:19566,J00121:27:H3GGKBBXX:5:1116:27996:30696,J00121:27:H3GGKBBXX:5:2209:9770:44341,J00121:27:H3GGKBBXX:5:1206:8806:26705,J00121:27:H3GGKBBXX:5:2107:6674:1420,J00121:27:H3GGKBBXX:5:2127:19583:40842,J00121:27:H3GGKBBXX:5:1113:13687:40156,J00121:27:H3GGKBBXX:5:2228:4827:27338,J00121:27:H3GGKBBXX:5:1205:30259:21043,J00121:27:H3GGKBBXX:5:2122:8582:46469,J00121:27:H3GGKBBXX:5:2214:23054:8805;sequence=TACAGTCATCAGGAATTCATTCGATTTATCATTCTATTTTAGTGTG;start=71978;subtype=IES;support_ref=24;support_variant=52;type=IES;
scaffold51_172_with_IES	MILORD	internal_eliminated_sequence	72572	72661	.	.	.	ID=MILORD.172.72572.72661;Name=MILORD.172.72572.72661;bounded_by_ta=TRUE;common_boundary=RIGHT;end=72661;ies_id=IESPGM.PTET51.1.172.68610;ies_left_dist=2;ies_min_dist=0;ies_right_dist=0;junction_seq=aatatttatgcaaagTAattgaatttttataa;read_names=J00121:27:H3GGKBBXX:5:1113:14874:40772,J00121:27:H3GGKBBXX:5:2114:29061:33211,J00121:27:H3GGKBBXX:5:2103:16782:43902;sequence=TATACGGTTTAACTTTAAATAATTATAAGGTTTAATTTTAATATTTATAAGATATAAAATACAATAATTATTCATTTAAAATTTCAAGCG;start=72572;subtype=PARTIAL_EXTERNAL;support_ref=6;support_variant=3;type=ALTERNATIVE;
scaffold51_172_with_IES	MILORD	internal_eliminated_sequence	72574	72623	.	.	.	ID=MILORD.172.72574.72623;Name=MILORD.172.72574.72623;bounded_by_ta=TRUE;common_boundary=LEFT;end=72623;ies_id=IESPGM.PTET51.1.172.68610;ies_left_dist=0;ies_min_dist=0;ies_right_dist=38;junction_seq=atttatgcaaagtatTAtaaaatacaataatt;read_names=J00121:27:H3GGKBBXX:5:1207:15534:19373;sequence=TACGGTTTAACTTTAAATAATTATAAGGTTTAATTTTAATATTTATAAGA;start=72574;subtype=PARTIAL_INTERNAL;support_ref=1;support_variant=1;type=ALTERNATIVE;
scaffold51_172_with_IES	MILORD	internal_eliminated_sequence	72574	72661	.	.	.	ID=MILORD.172.72574.72661;Name=MILORD.172.72574.72661;bounded_by_ta=TRUE;common_boundary=Both;end=72661;ies_id=IESPGM.PTET51.1.172.68610;ies_left_dist=0;ies_min_dist=0;ies_right_dist=0;junction_seq=tatttatgcaaagtaTAattgaatttttataa;read_names=J00121:27:H3GGKBBXX:5:2119:8186:34495,J00121:27:H3GGKBBXX:5:2119:14641:30943,J00121:27:H3GGKBBXX:5:2217:5609:13675,J00121:27:H3GGKBBXX:5:2102:28899:34829,J00121:27:H3GGKBBXX:5:1216:7395:46979,J00121:27:H3GGKBBXX:5:2109:20892:14766,J00121:27:H3GGKBBXX:5:1207:29335:2141,J00121:27:H3GGKBBXX:5:1118:21095:27320,J00121:27:H3GGKBBXX:5:2213:26940:3196,J00121:27:H3GGKBBXX:5:2211:5923:11020,J00121:27:H3GGKBBXX:5:1216:29528:35145,J00121:27:H3GGKBBXX:5:1212:21775:33457,J00121:27:H3GGKBBXX:5:1113:26372:31013,J00121:27:H3GGKBBXX:5:1215:26230:43216,J00121:27:H3GGKBBXX:5:1106:8298:35426,J00121:27:H3GGKBBXX:5:2227:5649:47506,J00121:27:H3GGKBBXX:5:1224:24160:31611,J00121:27:H3GGKBBXX:5:1112:23490:36780,J00121:27:H3GGKBBXX:5:1105:24972:35690,J00121:27:H3GGKBBXX:5:1223:19045:43251,J00121:27:H3GGKBBXX:5:1120:25286:14783,J00121:27:H3GGKBBXX:5:1205:26088:18353,J00121:27:H3GGKBBXX:5:2110:19076:25896,J00121:27:H3GGKBBXX:5:2121:32055:31787,J00121:27:H3GGKBBXX:5:2110:27245:31013,J00121:27:H3GGKBBXX:5:1109:26159:37712,J00121:27:H3GGKBBXX:5:2116:25378:28797,J00121:27:H3GGKBBXX:5:1216:9851:44517,J00121:27:H3GGKBBXX:5:1223:27813:13042,J00121:27:H3GGKBBXX:5:1109:9242:16418,J00121:27:H3GGKBBXX:5:2222:19664:36868,J00121:27:H3GGKBBXX:5:2225:22161:46364;sequence=TACGGTTTAACTTTAAATAATTATAAGGTTTAATTTTAATATTTATAAGATATAAAATACAATAATTATTCATTTAAAATTTCAAGCG;start=72574;subtype=IES;support_ref=2;support_variant=32;type=IES;
scaffold51_172_with_IES	MILORD	internal_eliminated_sequence	72574	72673	.	.	.	ID=MILORD.172.72574.72673;Name=MILORD.172.72574.72673;bounded_by_ta=TRUE;common_boundary=LEFT;end=72673;ies_id=IESPGM.PTET51.1.172.68610;ies_left_dist=0;ies_min_dist=0;ies_right_dist=-12;junction_seq=tatttatgcaaagtaTAtaattattcaatatt;read_names=J00121:27:H3GGKBBXX:5:1212:11576:39981;sequence=TACGGTTTAACTTTAAATAATTATAAGGTTTAATTTTAATATTTATAAGATATAAAATACAATAATTATTCATTTAAAATTTCAAGCGTAATTGAATTTT;start=72574;subtype=PARTIAL_EXTERNAL;support_ref=1;support_variant=1;type=ALTERNATIVE;
scaffold51_172_with_IES	MILORD	internal_eliminated_sequence	73926	73976	.	.	.	ID=MILORD.172.73926.73976;Name=MILORD.172.73926.73976;bounded_by_ta=TRUE;common_boundary=RIGHT;end=73976;ies_id=IESPGM.PTET51.1.172.69876;ies_left_dist=2;ies_min_dist=0;ies_right_dist=0;junction_seq=tgtttcaatgattcaTAaaagatggaatgtta;read_names=J00121:27:H3GGKBBXX:5:2119:16924:11266,J00121:27:H3GGKBBXX:5:1110:11282:22837;sequence=TATACAGATGATCGGATTGGAAATATTATAATTGAATATAATTGTTGATTA;start=73926;subtype=PARTIAL_EXTERNAL;support_ref=53;support_variant=2;type=ALTERNATIVE;
scaffold51_172_with_IES	MILORD	internal_eliminated_sequence	73928	73976	.	.	.	ID=MILORD.172.73928.73976;Name=MILORD.172.73928.73976;bounded_by_ta=TRUE;common_boundary=Both;end=73976;ies_id=IESPGM.PTET51.1.172.69876;ies_left_dist=0;ies_min_dist=0;ies_right_dist=0;junction_seq=tttcaatgattcataTAaaagatggaatgtta;read_names=J00121:27:H3GGKBBXX:5:1203:17107:17737,J00121:27:H3GGKBBXX:5:1104:7872:49177,J00121:27:H3GGKBBXX:5:1216:8014:34547,J00121:27:H3GGKBBXX:5:1201:31680:47454,J00121:27:H3GGKBBXX:5:2120:24434:21887,J00121:27:H3GGKBBXX:5:1224:16630:3196,J00121:27:H3GGKBBXX:5:1109:23246:23100,J00121:27:H3GGKBBXX:5:1209:23175:17456,J00121:27:H3GGKBBXX:5:2228:14235:20744,J00121:27:H3GGKBBXX:5:1218:12733:1613,J00121:27:H3GGKBBXX:5:1113:9384:22186,J00121:27:H3GGKBBXX:5:1205:14813:40491,J00121:27:H3GGKBBXX:5:2228:17675:13341,J00121:27:H3GGKBBXX:5:1202:23886:10282,J00121:27:H3GGKBBXX:5:1205:8166:9561,J00121:27:H3GGKBBXX:5:1125:7070:39981,J00121:27:H3GGKBBXX:5:2205:15595:2949,J00121:27:H3GGKBBXX:5:1201:21491:32965,J00121:27:H3GGKBBXX:5:1111:20334:15381,J00121:27:H3GGKBBXX:5:2215:16579:32226,J00121:27:H3GGKBBXX:5:2108:29203:2897,J00121:27:H3GGKBBXX:5:2211:27641:10739;sequence=TACAGATGATCGGATTGGAAATATTATAATTGAATATAATTGTTGATTA;start=73928;subtype=IES;support_ref=104;support_variant=22;type=IES;
scaffold51_172_with_IES	MILORD	internal_eliminated_sequence	75511	75540	.	.	.	ID=MILORD.172.75511.75540;Name=MILORD.172.75511.75540;bounded_by_ta=TRUE;common_boundary=RIGHT;end=75540;ies_id=IESPGM.PTET51.1.172.71414;ies_left_dist=4;ies_min_dist=0;ies_right_dist=0;junction_seq=tcattattttacttcTAagcacatctccatca;read_names=J00121:27:H3GGKBBXX:5:1107:10054:18212;sequence=TAGTTATAGTTTGGCTGAATATTCAATCTG;start=75511;subtype=PARTIAL_EXTERNAL;support_ref=20;support_variant=1;type=ALTERNATIVE;
scaffold51_172_with_IES	MILORD	internal_eliminated_sequence	75515	75540	.	.	.	ID=MILORD.172.75515.75540;Name=MILORD.172.75515.75540;bounded_by_ta=TRUE;common_boundary=Both;end=75540;ies_id=IESPGM.PTET51.1.172.71414;ies_left_dist=0;ies_min_dist=0;ies_right_dist=0;junction_seq=tattttacttctagtTAagcacatctccatca;read_names=J00121:27:H3GGKBBXX:5:2222:31548:9069,J00121:27:H3GGKBBXX:5:1206:8389:37765,J00121:27:H3GGKBBXX:5:1120:30097:20129,J00121:27:H3GGKBBXX:5:2224:24200:39523,J00121:27:H3GGKBBXX:5:2227:11535:20428,J00121:27:H3GGKBBXX:5:1216:18051:30978,J00121:27:H3GGKBBXX:5:2115:24992:25843,J00121:27:H3GGKBBXX:5:1113:17533:24349,J00121:27:H3GGKBBXX:5:2222:27651:37062,J00121:27:H3GGKBBXX:5:1207:13788:9350,J00121:27:H3GGKBBXX:5:2202:10866:46029,J00121:27:H3GGKBBXX:5:2207:21694:43550,J00121:27:H3GGKBBXX:5:1226:17533:14432,J00121:27:H3GGKBBXX:5:2112:16001:30204,J00121:27:H3GGKBBXX:5:1215:15158:3776,J00121:27:H3GGKBBXX:5:1127:10642:1472,J00121:27:H3GGKBBXX:5:1208:23581:28604,J00121:27:H3GGKBBXX:5:2219:23916:14344,J00121:27:H3GGKBBXX:5:2208:8856:48104,J00121:27:H3GGKBBXX:5:2226:29477:30450,J00121:27:H3GGKBBXX:5:2209:5842:26951,J00121:27:H3GGKBBXX:5:1224:11566:3389,J00121:27:H3GGKBBXX:5:2222:18325:44324,J00121:27:H3GGKBBXX:5:2124:4716:12937,J00121:27:H3GGKBBXX:5:1108:20090:12884;sequence=TATAGTTTGGCTGAATATTCAATCTG;start=75515;subtype=IES;support_ref=57;support_variant=25;type=IES;
scaffold51_172_with_IES	MILORD	internal_eliminated_sequence	75673	75697	.	.	.	ID=MILORD.172.75673.75697;Name=MILORD.172.75673.75697;bounded_by_ta=TRUE;common_boundary=LEFT;end=75697;ies_id=IESPGM.PTET51.1.172.71546;ies_left_dist=0;ies_min_dist=0;ies_right_dist=5;junction_seq=taattgatttaatgcTActataaatctcctcc;read_names=J00121:27:H3GGKBBXX:5:2220:7517:13394,J00121:27:H3GGKBBXX:5:2210:9587:28059;sequence=TATAGATCTATTCCTTCCTCAACTT;start=75673;subtype=PARTIAL_INTERNAL;support_ref=0;support_variant=2;type=ALTERNATIVE;
scaffold51_172_with_IES	MILORD	internal_eliminated_sequence	75673	75702	.	.	.	ID=MILORD.172.75673.75702;Name=MILORD.172.75673.75702;bounded_by_ta=TRUE;common_boundary=Both;end=75702;ies_id=IESPGM.PTET51.1.172.71546;ies_left_dist=0;ies_min_dist=0;ies_right_dist=0;junction_seq=taattgatttaatgcTAaatctcctccttcta;read_names=J00121:27:H3GGKBBXX:5:1110:24292:20973,J00121:27:H3GGKBBXX:5:2108:29691:37396,J00121:27:H3GGKBBXX:5:2115:6745:46029,J00121:27:H3GGKBBXX:5:2212:16528:17122,J00121:27:H3GGKBBXX:5:2221:22851:37185,J00121:27:H3GGKBBXX:5:2215:19837:43638,J00121:27:H3GGKBBXX:5:2218:2260:36042,J00121:27:H3GGKBBXX:5:1203:22282:33422,J00121:27:H3GGKBBXX:5:2105:22536:4884,J00121:27:H3GGKBBXX:5:1108:10460:5587,J00121:27:H3GGKBBXX:5:1212:11820:22045,J00121:27:H3GGKBBXX:5:1124:8674:34037,J00121:27:H3GGKBBXX:5:2204:10348:17069,J00121:27:H3GGKBBXX:5:1220:5436:15135,J00121:27:H3GGKBBXX:5:2119:4756:32033,J00121:27:H3GGKBBXX:5:2103:10998:45555,J00121:27:H3GGKBBXX:5:2208:20324:36956,J00121:27:H3GGKBBXX:5:1201:24708:39981,J00121:27:H3GGKBBXX:5:2119:15453:27039,J00121:27:H3GGKBBXX:5:1226:9262:30134,J00121:27:H3GGKBBXX:5:2108:4645:21324,J00121:27:H3GGKBBXX:5:2115:2696:39858,J00121:27:H3GGKBBXX:5:1107:22282:42038,J00121:27:H3GGKBBXX:5:1216:12733:2176,J00121:27:H3GGKBBXX:5:1125:28676:38873,J00121:27:H3GGKBBXX:5:2226:20659:38416,J00121:27:H3GGKBBXX:5:2216:21734:12392,J00121:27:H3GGKBBXX:5:1122:13220:13922,J00121:27:H3GGKBBXX:5:2210:9414:39295,J00121:27:H3GGKBBXX:5:1214:8491:33510,J00121:27:H3GGKBBXX:5:1228:12987:10000,J00121:27:H3GGKBBXX:5:2103:4188:45256,J00121:27:H3GGKBBXX:5:2118:28696:42565,J00121:27:H3GGKBBXX:5:2217:13291:12568,J00121:27:H3GGKBBXX:5:1220:25307:20023,J00121:27:H3GGKBBXX:5:2115:3884:6044,J00121:27:H3GGKBBXX:5:2228:10033:15399,J00121:27:H3GGKBBXX:5:1115:20831:12374,J00121:27:H3GGKBBXX:5:1223:26798:33545,J00121:27:H3GGKBBXX:5:2127:17503:1930,J00121:27:H3GGKBBXX:5:2128:26007:15504,J00121:27:H3GGKBBXX:5:2121:9567:43919,J00121:27:H3GGKBBXX:5:1219:21501:13781,J00121:27:H3GGKBBXX:5:2219:18162:24278,J00121:27:H3GGKBBXX:5:2228:9384:16629,J00121:27:H3GGKBBXX:5:2104:12865:22731,J00121:27:H3GGKBBXX:5:1126:7405:5956,J00121:27:H3GGKBBXX:5:1106:20121:7591,J00121:27:H3GGKBBXX:5:2210:7912:4620,J00121:27:H3GGKBBXX:5:2111:28371:41757;sequence=TATAGATCTATTCCTTCCTCAACTTTACTA;start=75673;subtype=IES;support_ref=0;support_variant=50;type=IES;
scaffold51_172_with_IES	MILORD	internal_eliminated_sequence	76649	76777	.	.	.	ID=MILORD.172.76649.76777;Name=MILORD.172.76649.76777;bounded_by_ta=TRUE;common_boundary=Both;end=76777;ies_id=IESPGM.PTET51.1.172.72492;ies_left_dist=0;ies_min_dist=0;ies_right_dist=0;junction_seq=aatccacttgccaatTAactgaaaatctagtt;read_names=J00121:27:H3GGKBBXX:5:2216:21734:32613,J00121:27:H3GGKBBXX:5:1121:24870:43146,J00121:27:H3GGKBBXX:5:1203:4493:22432,J00121:27:H3GGKBBXX:5:2221:12236:32156,J00121:27:H3GGKBBXX:5:2114:27945:24630,J00121:27:H3GGKBBXX:5:2114:28036:23944,J00121:27:H3GGKBBXX:5:2122:25154:19865,J00121:27:H3GGKBBXX:5:1106:23997:12128,J00121:27:H3GGKBBXX:5:1209:26981:25843,J00121:27:H3GGKBBXX:5:2227:13291:13412,J00121:27:H3GGKBBXX:5:2225:13910:5235,J00121:27:H3GGKBBXX:5:1101:20506:31013,J00121:27:H3GGKBBXX:5:2228:23551:34002,J00121:27:H3GGKBBXX:5:1120:27113:40420,J00121:27:H3GGKBBXX:5:1121:15980:27989,J00121:27:H3GGKBBXX:5:1213:4330:10897,J00121:27:H3GGKBBXX:5:1206:22465:17561,J00121:27:H3GGKBBXX:5:1122:18842:17051,J00121:27:H3GGKBBXX:5:1226:22851:40455,J00121:27:H3GGKBBXX:5:2216:15615:11882,J00121:27:H3GGKBBXX:5:1119:13656:16753,J00121:27:H3GGKBBXX:5:2215:18781:17931;sequence=TACACTCTGTAAATTTACTTTCTTTAATTTTCATTTTAATTCATATATTTATTATATCGAATTTCACTAATAATTTTTATTTTTATTTAATAGAAAATGCAATAAAAGAATATAAAATTAAAATGTCTG;start=76649;subtype=IES;support_ref=0;support_variant=22;type=IES;
scaffold51_172_with_IES	MILORD	internal_eliminated_sequence	77799	77896	.	.	.	ID=MILORD.172.77799.77896;Name=MILORD.172.77799.77896;bounded_by_ta=TRUE;common_boundary=LEFT;end=77896;ies_id=IESPGM.PTET51.1.172.73513;ies_left_dist=0;ies_min_dist=0;ies_right_dist=-20;junction_seq=ttttaatgctcttttTActtgatattgatagc;read_names=J00121:27:H3GGKBBXX:5:1207:30645:13236;sequence=TACAGTTAAAGATAATTTTAATAAAAGGATGTATTTTATAATTAAATATTTAAACAGTTTCCCACTTTTGGTTAGCTGTACTTTTTCTATTTCAAAAT;start=77799;subtype=PARTIAL_EXTERNAL;support_ref=1;support_variant=1;type=ALTERNATIVE;
scaffold51_172_with_IES	MILORD	internal_eliminated_sequence	77799	77870	.	.	.	ID=MILORD.172.77799.77870;Name=MILORD.172.77799.77870;bounded_by_ta=TRUE;common_boundary=LEFT;end=77870;ies_id=IESPGM.PTET51.1.172.73513;ies_left_dist=0;ies_min_dist=0;ies_right_dist=6;junction_seq=ttttaatgctcttttTAgctgtactttttcta;read_names=J00121:27:H3GGKBBXX:5:1214:24302:17509;sequence=TACAGTTAAAGATAATTTTAATAAAAGGATGTATTTTATAATTAAATATTTAAACAGTTTCCCACTTTTGGT;start=77799;subtype=PARTIAL_INTERNAL;support_ref=1;support_variant=1;type=ALTERNATIVE;
scaffold51_172_with_IES	MILORD	internal_eliminated_sequence	77799	77876	.	.	.	ID=MILORD.172.77799.77876;Name=MILORD.172.77799.77876;bounded_by_ta=TRUE;common_boundary=Both;end=77876;ies_id=IESPGM.PTET51.1.172.73513;ies_left_dist=0;ies_min_dist=0;ies_right_dist=0;junction_seq=ttttaatgctcttttTActttttctatttcaa;read_names=J00121:27:H3GGKBBXX:5:1202:10379:35585,J00121:27:H3GGKBBXX:5:1227:6522:44060,J00121:27:H3GGKBBXX:5:2216:17766:40860,J00121:27:H3GGKBBXX:5:1121:29548:35954,J00121:27:H3GGKBBXX:5:1205:28534:28217,J00121:27:H3GGKBBXX:5:1218:27641:35391,J00121:27:H3GGKBBXX:5:1119:1347:38820,J00121:27:H3GGKBBXX:5:1127:10307:45097,J00121:27:H3GGKBBXX:5:1218:28077:44974,J00121:27:H3GGKBBXX:5:2111:25256:40895,J00121:27:H3GGKBBXX:5:1220:20638:45766,J00121:27:H3GGKBBXX:5:1205:22495:11108,J00121:27:H3GGKBBXX:5:1202:13108:2756,J00121:27:H3GGKBBXX:5:1120:24951:13289,J00121:27:H3GGKBBXX:5:1110:30908:13166,J00121:27:H3GGKBBXX:5:1207:26808:8488,J00121:27:H3GGKBBXX:5:2217:25997:4127,J00121:27:H3GGKBBXX:5:1215:29061:25861,J00121:27:H3GGKBBXX:5:1118:7720:10405,J00121:27:H3GGKBBXX:5:1108:1793:28727,J00121:27:H3GGKBBXX:5:2213:8471:26582,J00121:27:H3GGKBBXX:5:2218:19197:36552,J00121:27:H3GGKBBXX:5:1221:26078:34407,J00121:27:H3GGKBBXX:5:2203:9770:30239,J00121:27:H3GGKBBXX:5:1119:27874:35163,J00121:27:H3GGKBBXX:5:1122:20019:26090,J00121:27:H3GGKBBXX:5:1219:6614:17139,J00121:27:H3GGKBBXX:5:1119:28574:18019,J00121:27:H3GGKBBXX:5:1228:5518:47559,J00121:27:H3GGKBBXX:5:2225:13839:14783,J00121:27:H3GGKBBXX:5:2212:20720:36728,J00121:27:H3GGKBBXX:5:1107:3508:32297;sequence=TACAGTTAAAGATAATTTTAATAAAAGGATGTATTTTATAATTAAATATTTAAACAGTTTCCCACTTTTGGTTAGCTG;start=77799;subtype=IES;support_ref=2;support_variant=32;type=IES;
scaffold51_172_with_IES	MILORD	internal_eliminated_sequence	78560	78606	.	.	.	ID=MILORD.172.78560.78606;Name=MILORD.172.78560.78606;bounded_by_ta=TRUE;common_boundary=Both;end=78606;ies_id=IESPGM.PTET51.1.172.74196;ies_left_dist=0;ies_min_dist=0;ies_right_dist=0;junction_seq=gtgtaaattgcagtgTAtcttctatgaaagat;read_names=J00121:27:H3GGKBBXX:5:2227:3163:21571,J00121:27:H3GGKBBXX:5:2210:11951:25791,J00121:27:H3GGKBBXX:5:2205:7446:46328,J00121:27:H3GGKBBXX:5:1114:24759:44535,J00121:27:H3GGKBBXX:5:2125:6745:38890,J00121:27:H3GGKBBXX:5:2215:6492:37642,J00121:27:H3GGKBBXX:5:2216:26940:45994,J00121:27:H3GGKBBXX:5:1120:7770:6906,J00121:27:H3GGKBBXX:5:1219:20638:11372,J00121:27:H3GGKBBXX:5:1220:13585:43638,J00121:27:H3GGKBBXX:5:2114:29041:27057,J00121:27:H3GGKBBXX:5:2222:14874:43234,J00121:27:H3GGKBBXX:5:2220:24576:19671,J00121:27:H3GGKBBXX:5:1104:12581:17350,J00121:27:H3GGKBBXX:5:1112:31324:4286,J00121:27:H3GGKBBXX:5:1218:16559:7152,J00121:27:H3GGKBBXX:5:1220:23673:28235,J00121:27:H3GGKBBXX:5:1226:8887:35813,J00121:27:H3GGKBBXX:5:2101:20029:10247,J00121:27:H3GGKBBXX:5:1215:22374:35796,J00121:27:H3GGKBBXX:5:2101:26900:6783,J00121:27:H3GGKBBXX:5:2101:18862:46803,J00121:27:H3GGKBBXX:5:1206:11363:46434,J00121:27:H3GGKBBXX:5:1220:9973:1332,J00121:27:H3GGKBBXX:5:1117:13413:46786,J00121:27:H3GGKBBXX:5:2122:25185:45836,J00121:27:H3GGKBBXX:5:2222:5041:17931,J00121:27:H3GGKBBXX:5:2109:14854:13728,J00121:27:H3GGKBBXX:5:1214:13362:33721,J00121:27:H3GGKBBXX:5:1104:21887:11143,J00121:27:H3GGKBBXX:5:1225:28858:36165,J00121:27:H3GGKBBXX:5:1103:13545:10229;sequence=TATTGTGTTATTGACCCTTAGGTCATAGTCAATTTGGAATTCGATAA;start=78560;subtype=IES;support_ref=66;support_variant=32;type=IES;
scaffold51_172_with_IES	MILORD	internal_eliminated_sequence	78718	78747	.	.	.	ID=MILORD.172.78718.78747;Name=MILORD.172.78718.78747;bounded_by_ta=TRUE;common_boundary=Both;end=78747;ies_id=IESPGM.PTET51.1.172.74307;ies_left_dist=0;ies_min_dist=0;ies_right_dist=0;junction_seq=gattacgcattgcttTAtgataatgatacaag;read_names=J00121:27:H3GGKBBXX:5:2124:5731:39277,J00121:27:H3GGKBBXX:5:2219:28158:40438,J00121:27:H3GGKBBXX:5:1207:30076:48966,J00121:27:H3GGKBBXX:5:2203:3904:8998,J00121:27:H3GGKBBXX:5:2205:10297:29079,J00121:27:H3GGKBBXX:5:2218:28371:3565,J00121:27:H3GGKBBXX:5:1123:30847:40420,J00121:27:H3GGKBBXX:5:1123:7872:46188,J00121:27:H3GGKBBXX:5:2213:17624:37202,J00121:27:H3GGKBBXX:5:2125:12195:41124,J00121:27:H3GGKBBXX:5:2103:8460:7011,J00121:27:H3GGKBBXX:5:2121:19319:3178,J00121:27:H3GGKBBXX:5:2228:6380:42478,J00121:27:H3GGKBBXX:5:1110:18558:36745,J00121:27:H3GGKBBXX:5:2218:9171:31699,J00121:27:H3GGKBBXX:5:2213:24870:2176,J00121:27:H3GGKBBXX:5:2219:21785:32525,J00121:27:H3GGKBBXX:5:1101:18893:5218,J00121:27:H3GGKBBXX:5:1124:8126:24753,J00121:27:H3GGKBBXX:5:1202:14570:8383,J00121:27:H3GGKBBXX:5:1108:8532:41880,J00121:27:H3GGKBBXX:5:2105:27336:3881,J00121:27:H3GGKBBXX:5:2112:25591:49071,J00121:27:H3GGKBBXX:5:2205:19461:46223,J00121:27:H3GGKBBXX:5:1105:13646:24155,J00121:27:H3GGKBBXX:5:1111:12418:30151,J00121:27:H3GGKBBXX:5:1217:21095:8295,J00121:27:H3GGKBBXX:5:1204:29488:19531,J00121:27:H3GGKBBXX:5:2216:8623:12673,J00121:27:H3GGKBBXX:5:2124:15564:10669,J00121:27:H3GGKBBXX:5:1202:18426:25439,J00121:27:H3GGKBBXX:5:1226:11799:11249,J00121:27:H3GGKBBXX:5:2223:31213:2826,J00121:27:H3GGKBBXX:5:2210:13677:6413,J00121:27:H3GGKBBXX:5:1202:11749:9543,J00121:27:H3GGKBBXX:5:1204:11677:10194,J00121:27:H3GGKBBXX:5:2117:12043:25984,J00121:27:H3GGKBBXX:5:2204:22313:35444,J00121:27:H3GGKBBXX:5:2203:19634:18036,J00121:27:H3GGKBBXX:5:2216:5315:6941;sequence=TACAGTTGAGATCGTAATATATTTTAAGTG;start=78718;subtype=IES;support_ref=6;support_variant=40;type=IES;
scaffold51_172_with_IES	MILORD	internal_eliminated_sequence	83980	84024	.	.	.	ID=MILORD.172.83980.84024;Name=MILORD.172.83980.84024;bounded_by_ta=TRUE;common_boundary=Both;end=84024;ies_id=IESPGM.PTET51.1.172.79539;ies_left_dist=0;ies_min_dist=0;ies_right_dist=0;junction_seq=ttatacaattctgatTAatttgtaagatatta;read_names=J00121:27:H3GGKBBXX:5:1205:31801:20129,J00121:27:H3GGKBBXX:5:2220:11606:8559,J00121:27:H3GGKBBXX:5:2210:26910:24911,J00121:27:H3GGKBBXX:5:1128:3457:33334,J00121:27:H3GGKBBXX:5:1116:2158:35374,J00121:27:H3GGKBBXX:5:1128:15818:36745,J00121:27:H3GGKBBXX:5:1120:5842:13869,J00121:27:H3GGKBBXX:5:1216:23439:45449,J00121:27:H3GGKBBXX:5:1110:15392:39770,J00121:27:H3GGKBBXX:5:1126:7151:38504,J00121:27:H3GGKBBXX:5:2224:14671:2826,J00121:27:H3GGKBBXX:5:2126:25236:31365,J00121:27:H3GGKBBXX:5:2214:12936:28868,J00121:27:H3GGKBBXX:5:1121:6715:30644,J00121:27:H3GGKBBXX:5:1207:23399:22555,J00121:27:H3GGKBBXX:5:1216:6370:1420,J00121:27:H3GGKBBXX:5:2107:16133:48298;sequence=TATAGTGGATTTCGTAAAGATTATGAGAAAATGAGAAATTGACTA;start=83980;subtype=IES;support_ref=3;support_variant=17;type=IES;
scaffold51_172_with_IES	MILORD	internal_eliminated_sequence	84219	84247	.	.	.	ID=MILORD.172.84219.84247;Name=MILORD.172.84219.84247;bounded_by_ta=TRUE;common_boundary=Both;end=84247;ies_id=IESPGM.PTET51.1.172.79733;ies_left_dist=0;ies_min_dist=0;ies_right_dist=0;junction_seq=tataggtcctcatatTAtcattgtttaaactg;read_names=J00121:27:H3GGKBBXX:5:2204:1347:9385,J00121:27:H3GGKBBXX:5:2127:30320:21324,J00121:27:H3GGKBBXX:5:1219:4848:43445,J00121:27:H3GGKBBXX:5:1218:8532:15047,J00121:27:H3GGKBBXX:5:2123:24271:17315,J00121:27:H3GGKBBXX:5:1206:4645:3424,J00121:27:H3GGKBBXX:5:1112:6837:45766,J00121:27:H3GGKBBXX:5:2201:16589:37519,J00121:27:H3GGKBBXX:5:1115:11860:32912,J00121:27:H3GGKBBXX:5:2123:23460:12462,J00121:27:H3GGKBBXX:5:2220:16549:34635,J00121:27:H3GGKBBXX:5:2126:10348:29765,J00121:27:H3GGKBBXX:5:1115:28321:15399,J00121:27:H3GGKBBXX:5:2206:10064:14994,J00121:27:H3GGKBBXX:5:2120:17269:30468,J00121:27:H3GGKBBXX:5:2107:16031:6343,J00121:27:H3GGKBBXX:5:1105:4046:34037,J00121:27:H3GGKBBXX:5:1111:15442:16295,J00121:27:H3GGKBBXX:5:1223:25225:37959,J00121:27:H3GGKBBXX:5:1205:27986:18792;sequence=TATAGATGAATTCGAATTAAATTGATTTG;start=84219;subtype=IES;support_ref=27;support_variant=20;type=IES;
scaffold51_172_with_IES	MILORD	internal_eliminated_sequence	85146	85172	.	.	.	ID=MILORD.172.85146.85172;Name=MILORD.172.85146.85172;bounded_by_ta=TRUE;common_boundary=Both;end=85172;ies_id=IESPGM.PTET51.1.172.80631;ies_left_dist=0;ies_min_dist=0;ies_right_dist=0;junction_seq=gatgttggcaagcagTActttttatagattta;read_names=J00121:27:H3GGKBBXX:5:1124:10084:21289,J00121:27:H3GGKBBXX:5:2209:24139:42759,J00121:27:H3GGKBBXX:5:2207:16681:32086,J00121:27:H3GGKBBXX:5:1214:21724:42196,J00121:27:H3GGKBBXX:5:1216:25104:44148,J00121:27:H3GGKBBXX:5:1216:25763:43849,J00121:27:H3GGKBBXX:5:2223:8329:14273,J00121:27:H3GGKBBXX:5:1225:25520:18107,J00121:27:H3GGKBBXX:5:1123:20222:27883,J00121:27:H3GGKBBXX:5:2119:3863:16348,J00121:27:H3GGKBBXX:5:1221:28250:8805,J00121:27:H3GGKBBXX:5:1213:25601:21236,J00121:27:H3GGKBBXX:5:1125:14204:4866,J00121:27:H3GGKBBXX:5:1116:23734:43427,J00121:27:H3GGKBBXX:5:2217:15656:29079,J00121:27:H3GGKBBXX:5:2212:28605:7838,J00121:27:H3GGKBBXX:5:1218:5741:15909,J00121:27:H3GGKBBXX:5:1221:9729:39805,J00121:27:H3GGKBBXX:5:1210:11759:2844,J00121:27:H3GGKBBXX:5:1123:25367:8805,J00121:27:H3GGKBBXX:5:2104:14103:38943,J00121:27:H3GGKBBXX:5:1201:24657:34055,J00121:27:H3GGKBBXX:5:1117:21420:42407,J00121:27:H3GGKBBXX:5:1116:8430:19091,J00121:27:H3GGKBBXX:5:2102:5822:3635,J00121:27:H3GGKBBXX:5:2107:26139:46891,J00121:27:H3GGKBBXX:5:2206:30381:9895,J00121:27:H3GGKBBXX:5:1125:24982:12005,J00121:27:H3GGKBBXX:5:1102:5761:37923,J00121:27:H3GGKBBXX:5:1202:16833:36780,J00121:27:H3GGKBBXX:5:1204:21978:30890,J00121:27:H3GGKBBXX:5:1112:25093:27461,J00121:27:H3GGKBBXX:5:1128:5781:11829,J00121:27:H3GGKBBXX:5:2128:8207:10440,J00121:27:H3GGKBBXX:5:1111:5700:31699,J00121:27:H3GGKBBXX:5:2103:9120:34600,J00121:27:H3GGKBBXX:5:2118:9374:36692,J00121:27:H3GGKBBXX:5:2224:21207:16647;sequence=TATCGTAGATTCAATGTGAGTGTACTA;start=85146;subtype=IES;support_ref=0;support_variant=38;type=IES;
scaffold51_172_with_IES	MILORD	internal_eliminated_sequence	85447	85522	.	.	.	ID=MILORD.172.85447.85522;Name=MILORD.172.85447.85522;bounded_by_ta=TRUE;common_boundary=LEFT;end=85522;ies_id=IESPGM.PTET51.1.172.80905;ies_left_dist=0;ies_min_dist=0;ies_right_dist=-9;junction_seq=gaagttgattcctgaTAtctgctatcattaat;read_names=J00121:27:H3GGKBBXX:5:2122:5426:3934,J00121:27:H3GGKBBXX:5:1113:28615:10774,J00121:27:H3GGKBBXX:5:1104:29153:28481,J00121:27:H3GGKBBXX:5:2109:4645:43691,J00121:27:H3GGKBBXX:5:1114:2930:5481;sequence=TATTATGCAGTGAAAATAATAGTGGGTTATTTATTATACAAGTAAGATATAATTATTACGTCTACAATATTTACGT;start=85447;subtype=PARTIAL_EXTERNAL;support_ref=0;support_variant=5;type=ALTERNATIVE;
scaffold51_172_with_IES	MILORD	internal_eliminated_sequence	85447	85508	.	.	.	ID=MILORD.172.85447.85508;Name=MILORD.172.85447.85508;bounded_by_ta=TRUE;common_boundary=LEFT;end=85508;ies_id=IESPGM.PTET51.1.172.80905;ies_left_dist=0;ies_min_dist=0;ies_right_dist=5;junction_seq=gaagttgattcctgaTAcaatatttacgttat;read_names=J00121:27:H3GGKBBXX:5:1221:19938:32595;sequence=TATTATGCAGTGAAAATAATAGTGGGTTATTTATTATACAAGTAAGATATAATTATTACGTC;start=85447;subtype=PARTIAL_INTERNAL;support_ref=0;support_variant=1;type=ALTERNATIVE;
scaffold51_172_with_IES	MILORD	internal_eliminated_sequence	85447	85513	.	.	.	ID=MILORD.172.85447.85513;Name=MILORD.172.85447.85513;bounded_by_ta=TRUE;common_boundary=Both;end=85513;ies_id=IESPGM.PTET51.1.172.80905;ies_left_dist=0;ies_min_dist=0;ies_right_dist=0;junction_seq=gaagttgattcctgaTAtttacgttatctgct;read_names=J00121:27:H3GGKBBXX:5:2206:22891:12497,J00121:27:H3GGKBBXX:5:1126:27417:36481,J00121:27:H3GGKBBXX:5:2111:20334:39822,J00121:27:H3GGKBBXX:5:1116:9902:5921,J00121:27:H3GGKBBXX:5:1203:8024:12656,J00121:27:H3GGKBBXX:5:2226:21673:24630,J00121:27:H3GGKBBXX:5:1116:23805:27936,J00121:27:H3GGKBBXX:5:1223:21115:5622,J00121:27:H3GGKBBXX:5:2206:3640:38257,J00121:27:H3GGKBBXX:5:2126:8866:5183,J00121:27:H3GGKBBXX:5:1217:16102:22573,J00121:27:H3GGKBBXX:5:2120:18030:7064,J00121:27:H3GGKBBXX:5:2214:11769:24771,J00121:27:H3GGKBBXX:5:1116:14428:2228,J00121:27:H3GGKBBXX:5:2125:13819:27901,J00121:27:H3GGKBBXX:5:1202:24089:38556,J00121:27:H3GGKBBXX:5:1223:16528:31224,J00121:27:H3GGKBBXX:5:2209:14935:28076,J00121:27:H3GGKBBXX:5:1120:5051:31488,J00121:27:H3GGKBBXX:5:2128:30979:9772,J00121:27:H3GGKBBXX:5:1101:11830:47489,J00121:27:H3GGKBBXX:5:1227:8501:5218,J00121:27:H3GGKBBXX:5:1225:16427:44130,J00121:27:H3GGKBBXX:5:1226:5284:12796,J00121:27:H3GGKBBXX:5:2204:13453:45484,J00121:27:H3GGKBBXX:5:1104:20182:7380,J00121:27:H3GGKBBXX:5:2126:6806:36288,J00121:27:H3GGKBBXX:5:1109:24342:16629,J00121:27:H3GGKBBXX:5:2111:20334:4127,J00121:27:H3GGKBBXX:5:1203:8785:30644,J00121:27:H3GGKBBXX:5:1101:8481:17421,J00121:27:H3GGKBBXX:5:1202:14367:2369,J00121:27:H3GGKBBXX:5:2202:26332:2352,J00121:27:H3GGKBBXX:5:2218:26920:6255,J00121:27:H3GGKBBXX:5:2207:9729:24648,J00121:27:H3GGKBBXX:5:2217:23520:2439,J00121:27:H3GGKBBXX:5:2108:25114:19548,J00121:27:H3GGKBBXX:5:2220:14133:27637,J00121:27:H3GGKBBXX:5:1202:7111:48948,J00121:27:H3GGKBBXX:5:2108:20720:11970;sequence=TATTATGCAGTGAAAATAATAGTGGGTTATTTATTATACAAGTAAGATATAATTATTACGTCTACAA;start=85447;subtype=IES;support_ref=0;support_variant=40;type=IES;
scaffold51_172_with_IES	MILORD	internal_eliminated_sequence	85447	85502	.	.	.	ID=MILORD.172.85447.85502;Name=MILORD.172.85447.85502;bounded_by_ta=TRUE;common_boundary=LEFT;end=85502;ies_id=IESPGM.PTET51.1.172.80905;ies_left_dist=0;ies_min_dist=0;ies_right_dist=11;junction_seq=gaagttgattcctgaTAcgtctacaatattta;read_names=J00121:27:H3GGKBBXX:5:2214:23054:46328;sequence=TATTATGCAGTGAAAATAATAGTGGGTTATTTATTATACAAGTAAGATATAATTAT;start=85447;subtype=PARTIAL_INTERNAL;support_ref=0;support_variant=1;type=ALTERNATIVE;
scaffold51_172_with_IES	MILORD	internal_eliminated_sequence	85450	85513	.	.	.	ID=MILORD.172.85450.85513;Name=MILORD.172.85450.85513;bounded_by_ta=TRUE;common_boundary=RIGHT;end=85513;ies_id=IESPGM.PTET51.1.172.80905;ies_left_dist=-3;ies_min_dist=0;ies_right_dist=0;junction_seq=ttgattcctgatattTAtttacgttatctgct;read_names=J00121:27:H3GGKBBXX:5:1226:5030:23223,J00121:27:H3GGKBBXX:5:1107:23774:39734;sequence=TATGCAGTGAAAATAATAGTGGGTTATTTATTATACAAGTAAGATATAATTATTACGTCTACAA;start=85450;subtype=PARTIAL_INTERNAL;support_ref=0;support_variant=2;type=ALTERNATIVE;
scaffold51_172_with_IES	MILORD	internal_eliminated_sequence	88433	88507	.	.	.	ID=MILORD.172.88433.88507;Name=MILORD.172.88433.88507;bounded_by_ta=TRUE;common_boundary=RIGHT;end=88507;ies_id=IESPGM.PTET51.1.172.83831;ies_left_dist=7;ies_min_dist=0;ies_right_dist=0;junction_seq=agaaaactacattacTAttaccattggaccat;read_names=J00121:27:H3GGKBBXX:5:1111:7060:13095;sequence=TAAAATATACAGTCGTTTTCAATAACTTTATATATCTTCACTCAAATTTACTCTAAATTGAAATGCGAAGTAGTG;start=88433;subtype=PARTIAL_EXTERNAL;support_ref=4;support_variant=1;type=ALTERNATIVE;
scaffold51_172_with_IES	MILORD	internal_eliminated_sequence	88440	88507	.	.	.	ID=MILORD.172.88440.88507;Name=MILORD.172.88440.88507;bounded_by_ta=TRUE;common_boundary=Both;end=88507;ies_id=IESPGM.PTET51.1.172.83831;ies_left_dist=0;ies_min_dist=0;ies_right_dist=0;junction_seq=tacattactaaaataTAttaccattggaccat;read_names=J00121:27:H3GGKBBXX:5:1125:14610:37396,J00121:27:H3GGKBBXX:5:2101:18710:39330,J00121:27:H3GGKBBXX:5:2210:15067:25316,J00121:27:H3GGKBBXX:5:1107:7395:6677,J00121:27:H3GGKBBXX:5:1122:12236:26177,J00121:27:H3GGKBBXX:5:1208:25844:24507,J00121:27:H3GGKBBXX:5:1114:18020:45133,J00121:27:H3GGKBBXX:5:1120:22993:27232,J00121:27:H3GGKBBXX:5:1126:19258:41405,J00121:27:H3GGKBBXX:5:2106:8572:9069,J00121:27:H3GGKBBXX:5:1210:8734:25070,J00121:27:H3GGKBBXX:5:2222:23561:7468,J00121:27:H3GGKBBXX:5:1121:25296:46557,J00121:27:H3GGKBBXX:5:2207:5274:4233,J00121:27:H3GGKBBXX:5:1220:30604:21395,J00121:27:H3GGKBBXX:5:1222:20303:11530,J00121:27:H3GGKBBXX:5:1118:9272:39717,J00121:27:H3GGKBBXX:5:1213:15209:1472,J00121:27:H3GGKBBXX:5:2218:25083:11302,J00121:27:H3GGKBBXX:5:2223:23003:38433,J00121:27:H3GGKBBXX:5:1109:2788:3196,J00121:27:H3GGKBBXX:5:1125:22293:20357,J00121:27:H3GGKBBXX:5:1206:13342:32173,J00121:27:H3GGKBBXX:5:2116:29762:42583,J00121:27:H3GGKBBXX:5:2110:18639:36077,J00121:27:H3GGKBBXX:5:2208:8826:29167,J00121:27:H3GGKBBXX:5:1226:15788:17069,J00121:27:H3GGKBBXX:5:2123:16295:11829,J00121:27:H3GGKBBXX:5:1206:8917:2914,J00121:27:H3GGKBBXX:5:2223:7486:4409,J00121:27:H3GGKBBXX:5:1113:19603:32894,J00121:27:H3GGKBBXX:5:2223:6857:45871,J00121:27:H3GGKBBXX:5:1202:16133:9508;sequence=TACAGTCGTTTTCAATAACTTTATATATCTTCACTCAAATTTACTCTAAATTGAAATGCGAAGTAGTG;start=88440;subtype=IES;support_ref=0;support_variant=33;type=IES;
scaffold51_172_with_IES	MILORD	internal_eliminated_sequence	88440	88510	.	.	.	ID=MILORD.172.88440.88510;Name=MILORD.172.88440.88510;bounded_by_ta=TRUE;common_boundary=LEFT;end=88510;ies_id=IESPGM.PTET51.1.172.83831;ies_left_dist=0;ies_min_dist=0;ies_right_dist=-3;junction_seq=tacattactaaaataTAccattggaccatata;read_names=J00121:27:H3GGKBBXX:5:1105:5254:48474;sequence=TACAGTCGTTTTCAATAACTTTATATATCTTCACTCAAATTTACTCTAAATTGAAATGCGAAGTAGTGTAT;start=88440;subtype=PARTIAL_EXTERNAL;support_ref=0;support_variant=1;type=ALTERNATIVE;
scaffold51_172_with_IES	MILORD	internal_eliminated_sequence	90602	90707	.	.	.	ID=MILORD.172.90602.90707;Name=MILORD.172.90602.90707;bounded_by_ta=TRUE;common_boundary=RIGHT;end=90707;ies_id=IESPGM.PTET51.1.172.85954;ies_left_dist=29;ies_min_dist=0;ies_right_dist=0;junction_seq=ttagagagaataatgTActcaattaaatattt;read_names=J00121:27:H3GGKBBXX:5:2202:18325:21254;sequence=TATGAATCAATCTAAAATATCAGAGATGATACAGGTTGATGATGTAATTTATTATCTAATTAAAGAGATTTAATTCCCTTCCTAGAGTTTATATGAGATTCTGCTA;start=90602;subtype=PARTIAL_EXTERNAL;support_ref=14;support_variant=1;type=ALTERNATIVE;
scaffold51_172_with_IES	MILORD	internal_eliminated_sequence	90631	90707	.	.	.	ID=MILORD.172.90631.90707;Name=MILORD.172.90631.90707;bounded_by_ta=TRUE;common_boundary=Both;end=90707;ies_id=IESPGM.PTET51.1.172.85954;ies_left_dist=0;ies_min_dist=0;ies_right_dist=0;junction_seq=aaatatcagagatgaTActcaattaaatattt;read_names=J00121:27:H3GGKBBXX:5:2210:19715:11812,J00121:27:H3GGKBBXX:5:2120:24982:3178,J00121:27:H3GGKBBXX:5:1218:6350:45625,J00121:27:H3GGKBBXX:5:1123:7669:29554,J00121:27:H3GGKBBXX:5:2228:20851:44095,J00121:27:H3GGKBBXX:5:2115:18812:38205,J00121:27:H3GGKBBXX:5:1203:29640:12831,J00121:27:H3GGKBBXX:5:2116:19553:13464,J00121:27:H3GGKBBXX:5:1114:22465:32754,J00121:27:H3GGKBBXX:5:1228:14529:44992,J00121:27:H3GGKBBXX:5:1117:13301:13675,J00121:27:H3GGKBBXX:5:2220:31335:38099,J00121:27:H3GGKBBXX:5:2220:3508:45449,J00121:27:H3GGKBBXX:5:2217:21785:17157,J00121:27:H3GGKBBXX:5:2228:5964:22520,J00121:27:H3GGKBBXX:5:1212:24566:47295,J00121:27:H3GGKBBXX:5:2212:5842:17386,J00121:27:H3GGKBBXX:5:2108:27894:23909,J00121:27:H3GGKBBXX:5:2106:18933:42987,J00121:27:H3GGKBBXX:5:1212:6542:48667,J00121:27:H3GGKBBXX:5:1228:4178:32789,J00121:27:H3GGKBBXX:5:2228:31761:34899,J00121:27:H3GGKBBXX:5:2106:25743:25738,J00121:27:H3GGKBBXX:5:2217:16498:19074,J00121:27:H3GGKBBXX:5:1119:13098:40508,J00121:27:H3GGKBBXX:5:2115:29346:48263,J00121:27:H3GGKBBXX:5:1118:13403:19795,J00121:27:H3GGKBBXX:5:2218:4269:48808,J00121:27:H3GGKBBXX:5:2220:23429:32244,J00121:27:H3GGKBBXX:5:1217:7679:45678,J00121:27:H3GGKBBXX:5:1209:18091:12128,J00121:27:H3GGKBBXX:5:1214:27752:14730,J00121:27:H3GGKBBXX:5:1206:12773:3055,J00121:27:H3GGKBBXX:5:2208:22049:33932,J00121:27:H3GGKBBXX:5:1118:3863:6677,J00121:27:H3GGKBBXX:5:1117:16133:12251;sequence=TACAGGTTGATGATGTAATTTATTATCTAATTAAAGAGATTTAATTCCCTTCCTAGAGTTTATATGAGATTCTGCTA;start=90631;subtype=IES;support_ref=2;support_variant=36;type=IES;
scaffold51_172_with_IES	MILORD	internal_eliminated_sequence	91038	91065	.	.	.	ID=MILORD.172.91038.91065;Name=MILORD.172.91038.91065;bounded_by_ta=TRUE;common_boundary=Both;end=91065;ies_id=IESPGM.PTET51.1.172.86284;ies_left_dist=0;ies_min_dist=0;ies_right_dist=0;junction_seq=aaaatgctatttcaaTAcctttcgcccggtgg;read_names=J00121:27:H3GGKBBXX:5:2217:31700:22485,J00121:27:H3GGKBBXX:5:1113:14143:6378,J00121:27:H3GGKBBXX:5:1208:20517:18300,J00121:27:H3GGKBBXX:5:1107:8034:13482,J00121:27:H3GGKBBXX:5:1111:14387:40455,J00121:27:H3GGKBBXX:5:2115:9546:41634,J00121:27:H3GGKBBXX:5:1126:20415:23856,J00121:27:H3GGKBBXX:5:1107:18477:23768,J00121:27:H3GGKBBXX:5:2204:17827:30415,J00121:27:H3GGKBBXX:5:1216:14651:23540,J00121:27:H3GGKBBXX:5:2108:26311:46522,J00121:27:H3GGKBBXX:5:1111:14580:40192,J00121:27:H3GGKBBXX:5:2201:6147:13341,J00121:27:H3GGKBBXX:5:1106:17837:48474,J00121:27:H3GGKBBXX:5:2206:27732:29008,J00121:27:H3GGKBBXX:5:1215:21024:29061,J00121:27:H3GGKBBXX:5:1213:29366:3178,J00121:27:H3GGKBBXX:5:1207:6756:24665,J00121:27:H3GGKBBXX:5:1228:22942:48315,J00121:27:H3GGKBBXX:5:1226:18172:23417,J00121:27:H3GGKBBXX:5:2116:29843:18810,J00121:27:H3GGKBBXX:5:1210:3752:12005,J00121:27:H3GGKBBXX:5:1102:10115:12620,J00121:27:H3GGKBBXX:5:1225:29082:35251,J00121:27:H3GGKBBXX:5:2111:13250:31277,J00121:27:H3GGKBBXX:5:1221:28280:28727,J00121:27:H3GGKBBXX:5:2207:6390:13025,J00121:27:H3GGKBBXX:5:1108:22059:42636,J00121:27:H3GGKBBXX:5:1117:15463:18827,J00121:27:H3GGKBBXX:5:1121:15097:22520,J00121:27:H3GGKBBXX:5:1105:9222:31470,J00121:27:H3GGKBBXX:5:2206:13179:18001,J00121:27:H3GGKBBXX:5:1127:7080:17456,J00121:27:H3GGKBBXX:5:1222:12418:27690;sequence=TATAGTCTACCATAGAGGATTTAATTCA;start=91038;subtype=IES;support_ref=3;support_variant=34;type=IES;
scaffold51_172_with_IES	MILORD	internal_eliminated_sequence	91338	91442	.	.	.	ID=MILORD.172.91338.91442;Name=MILORD.172.91338.91442;bounded_by_ta=TRUE;common_boundary=Both;end=91442;ies_id=IESPGM.PTET51.1.172.86556;ies_left_dist=0;ies_min_dist=0;ies_right_dist=0;junction_seq=tagaattatacatcaTAttgttaatataatat;read_names=J00121:27:H3GGKBBXX:5:2220:7050:21272,J00121:27:H3GGKBBXX:5:2220:30543:19671,J00121:27:H3GGKBBXX:5:1203:14529:31136,J00121:27:H3GGKBBXX:5:2216:1296:26177,J00121:27:H3GGKBBXX:5:2221:13910:28481,J00121:27:H3GGKBBXX:5:2109:20486:18704,J00121:27:H3GGKBBXX:5:2202:25022:38873,J00121:27:H3GGKBBXX:5:2211:31040:14590,J00121:27:H3GGKBBXX:5:2108:31609:13886,J00121:27:H3GGKBBXX:5:1213:18933:30749,J00121:27:H3GGKBBXX:5:2224:7040:4514,J00121:27:H3GGKBBXX:5:2202:6106:40104,J00121:27:H3GGKBBXX:5:2212:5396:44711,J00121:27:H3GGKBBXX:5:2214:18051:27883,J00121:27:H3GGKBBXX:5:2202:7050:40965;sequence=TACAGTTAATAAAAGTTAATAAAAGATAATCTTTTTATTTAGATATAATTATTTTATATTCCTATTAAATTAAACTTTTTGTTAAATGATATCAATTTCTAAGTG;start=91338;subtype=IES;support_ref=3;support_variant=15;type=IES;
scaffold51_172_with_IES	MILORD	internal_eliminated_sequence	91338	91451	.	.	.	ID=MILORD.172.91338.91451;Name=MILORD.172.91338.91451;bounded_by_ta=TRUE;common_boundary=LEFT;end=91451;ies_id=IESPGM.PTET51.1.172.86556;ies_left_dist=0;ies_min_dist=0;ies_right_dist=-9;junction_seq=tagaattatacatcaTAtaatatcagtagtat;read_names=J00121:27:H3GGKBBXX:5:2228:4797:44412,J00121:27:H3GGKBBXX:5:2111:10998:11161;sequence=TACAGTTAATAAAAGTTAATAAAAGATAATCTTTTTATTTAGATATAATTATTTTATATTCCTATTAAATTAAACTTTTTGTTAAATGATATCAATTTCTAAGTGTATTGTTAA;start=91338;subtype=PARTIAL_EXTERNAL;support_ref=6;support_variant=2;type=ALTERNATIVE;
scaffold51_172_with_IES	MILORD	internal_eliminated_sequence	91347	91442	.	.	.	ID=MILORD.172.91347.91442;Name=MILORD.172.91347.91442;bounded_by_ta=TRUE;common_boundary=RIGHT;end=91442;ies_id=IESPGM.PTET51.1.172.86556;ies_left_dist=-9;ies_min_dist=0;ies_right_dist=0;junction_seq=acatcatacagttaaTAttgttaatataatat;read_names=J00121:27:H3GGKBBXX:5:1217:7750:29589,J00121:27:H3GGKBBXX:5:1117:10338:18986,J00121:27:H3GGKBBXX:5:2202:21450:28991,J00121:27:H3GGKBBXX:5:2202:21471:28991;sequence=TAAAAGTTAATAAAAGATAATCTTTTTATTTAGATATAATTATTTTATATTCCTATTAAATTAAACTTTTTGTTAAATGATATCAATTTCTAAGTG;start=91347;subtype=PARTIAL_INTERNAL;support_ref=0;support_variant=4;type=ALTERNATIVE;
scaffold51_172_with_IES	MILORD	internal_eliminated_sequence	91670	91698	.	.	.	ID=MILORD.172.91670.91698;Name=MILORD.172.91670.91698;bounded_by_ta=TRUE;common_boundary=Both;end=91698;ies_id=IESPGM.PTET51.1.172.86783;ies_left_dist=0;ies_min_dist=0;ies_right_dist=0;junction_seq=ggaacaaaaaacggtTActatgtaatgttaag;read_names=J00121:27:H3GGKBBXX:5:2206:6786:2914,J00121:27:H3GGKBBXX:5:1114:23125:39488,J00121:27:H3GGKBBXX:5:1219:4422:13060,J00121:27:H3GGKBBXX:5:2202:26758:19830,J00121:27:H3GGKBBXX:5:2214:30411:29149,J00121:27:H3GGKBBXX:5:1227:6614:30433,J00121:27:H3GGKBBXX:5:2215:28361:48843,J00121:27:H3GGKBBXX:5:1117:30299:1806,J00121:27:H3GGKBBXX:5:2221:21592:8981,J00121:27:H3GGKBBXX:5:2114:28260:17403,J00121:27:H3GGKBBXX:5:2116:14600:3442,J00121:27:H3GGKBBXX:5:2103:31213:41370;sequence=TATAATAGATTCGACCTAATTCGAGACTA;start=91670;subtype=IES;support_ref=87;support_variant=12;type=IES;
scaffold51_172_with_IES	MILORD	internal_eliminated_sequence	93236	93261	.	.	.	ID=MILORD.172.93236.93261;Name=MILORD.172.93236.93261;bounded_by_ta=TRUE;common_boundary=Both;end=93261;ies_id=IESPGM.PTET51.1.172.88320;ies_left_dist=0;ies_min_dist=0;ies_right_dist=0;junction_seq=agactttgatactttTAacttaaattatgcag;read_names=J00121:27:H3GGKBBXX:5:1110:6766:43568,J00121:27:H3GGKBBXX:5:1221:2179:3160,J00121:27:H3GGKBBXX:5:1112:6816:39893,J00121:27:H3GGKBBXX:5:2104:24515:27760,J00121:27:H3GGKBBXX:5:1127:15108:30696,J00121:27:H3GGKBBXX:5:2204:9638:14396,J00121:27:H3GGKBBXX:5:2221:22830:46891,J00121:27:H3GGKBBXX:5:1127:5457:31417,J00121:27:H3GGKBBXX:5:2210:19451:38644,J00121:27:H3GGKBBXX:5:2215:7293:5200,J00121:27:H3GGKBBXX:5:1116:8136:2193,J00121:27:H3GGKBBXX:5:2209:3731:13025,J00121:27:H3GGKBBXX:5:1228:17391:17280,J00121:27:H3GGKBBXX:5:1212:9506:12550,J00121:27:H3GGKBBXX:5:2210:18791:16506,J00121:27:H3GGKBBXX:5:2222:8866:7926,J00121:27:H3GGKBBXX:5:2115:3884:31294,J00121:27:H3GGKBBXX:5:2228:18984:12023,J00121:27:H3GGKBBXX:5:2119:23429:1683,J00121:27:H3GGKBBXX:5:1125:2869:5235,J00121:27:H3GGKBBXX:5:2207:7263:34477,J00121:27:H3GGKBBXX:5:1209:3356:20252,J00121:27:H3GGKBBXX:5:1109:8937:15715,J00121:27:H3GGKBBXX:5:1103:20770:13078,J00121:27:H3GGKBBXX:5:1123:5477:18054,J00121:27:H3GGKBBXX:5:1109:20618:5147,J00121:27:H3GGKBBXX:5:1223:11799:1297,J00121:27:H3GGKBBXX:5:1103:14103:23434,J00121:27:H3GGKBBXX:5:2101:30279:10844,J00121:27:H3GGKBBXX:5:2104:18528:48825,J00121:27:H3GGKBBXX:5:1127:10196:12128,J00121:27:H3GGKBBXX:5:1109:2706:27145,J00121:27:H3GGKBBXX:5:2226:22343:27303,J00121:27:H3GGKBBXX:5:1215:26626:44675;sequence=TATAGTGAGTTTAAATATGTTAATTG;start=93236;subtype=IES;support_ref=6;support_variant=34;type=IES;
scaffold51_172_with_IES	MILORD	internal_eliminated_sequence	94146	94174	.	.	.	ID=MILORD.172.94146.94174;Name=MILORD.172.94146.94174;bounded_by_ta=TRUE;common_boundary=Both;end=94174;ies_id=IESPGM.PTET51.1.172.89204;ies_left_dist=0;ies_min_dist=0;ies_right_dist=0;junction_seq=atatctgaggttgggTAtcattttattaaatc;read_names=J00121:27:H3GGKBBXX:5:1127:18852:14467,J00121:27:H3GGKBBXX:5:2203:9465:6044,J00121:27:H3GGKBBXX:5:2218:14154:44658,J00121:27:H3GGKBBXX:5:2117:14204:18792,J00121:27:H3GGKBBXX:5:1225:28747:46311,J00121:27:H3GGKBBXX:5:2225:21379:4004,J00121:27:H3GGKBBXX:5:1116:11931:48825,J00121:27:H3GGKBBXX:5:2225:14509:21571,J00121:27:H3GGKBBXX:5:2209:2098:2914,J00121:27:H3GGKBBXX:5:1223:25408:30890,J00121:27:H3GGKBBXX:5:1112:8400:16331,J00121:27:H3GGKBBXX:5:2107:24637:32754,J00121:27:H3GGKBBXX:5:1112:8105:16243,J00121:27:H3GGKBBXX:5:2225:29660:39523;sequence=TATGAATCAATCTTGAATGGTATGTTCTG;start=94146;subtype=IES;support_ref=18;support_variant=14;type=IES;
scaffold51_172_with_IES	MILORD	internal_eliminated_sequence	94241	94268	.	.	.	ID=MILORD.172.94241.94268;Name=MILORD.172.94241.94268;bounded_by_ta=TRUE;common_boundary=Both;end=94268;ies_id=IESPGM.PTET51.1.172.89270;ies_left_dist=0;ies_min_dist=0;ies_right_dist=0;junction_seq=tagatcaggagttgaTAactaaatggccatgc;read_names=J00121:27:H3GGKBBXX:5:1220:23277:27338,J00121:27:H3GGKBBXX:5:2110:30178:39260,J00121:27:H3GGKBBXX:5:2221:3072:31013,J00121:27:H3GGKBBXX:5:2220:6806:33615;sequence=TATCATTTAATACACTTCACCCACTCTA;start=94241;subtype=IES;support_ref=0;support_variant=4;type=IES;
scaffold51_172_with_IES	MILORD	internal_eliminated_sequence	94364	94392	.	.	.	ID=MILORD.172.94364.94392;Name=MILORD.172.94364.94392;bounded_by_ta=TRUE;common_boundary=Both;end=94392;ies_id=IESPGM.PTET51.1.172.89320;ies_left_dist=0;ies_min_dist=0;ies_right_dist=0;junction_seq=tggcagcaacttattTAttggtcttgaatgga;read_names=J00121:27:H3GGKBBXX:5:1105:15280:49212,J00121:27:H3GGKBBXX:5:2116:9841:48579;sequence=TATGGTTCAATCAACACTCGCTTTACCCA;start=94364;subtype=IES;support_ref=0;support_variant=2;type=IES;
scaffold51_172_with_IES	MILORD	internal_eliminated_sequence	94450	94481	.	.	.	ID=MILORD.172.94450.94481;Name=MILORD.172.94450.94481;bounded_by_ta=TRUE;common_boundary=RIGHT;end=94481;ies_id=IESPGM.PTET51.1.172.89381;ies_left_dist=4;ies_min_dist=0;ies_right_dist=0;junction_seq=taataacactttaaaTAgattactttggggcg;read_names=J00121:27:H3GGKBBXX:5:2104:28026:28569;sequence=TATTTATAGATAAGTAACACGAACAACAACTA;start=94450;subtype=PARTIAL_EXTERNAL;support_ref=0;support_variant=1;type=ALTERNATIVE;
scaffold51_172_with_IES	MILORD	internal_eliminated_sequence	94454	94481	.	.	.	ID=MILORD.172.94454.94481;Name=MILORD.172.94454.94481;bounded_by_ta=TRUE;common_boundary=Both;end=94481;ies_id=IESPGM.PTET51.1.172.89381;ies_left_dist=0;ies_min_dist=0;ies_right_dist=0;junction_seq=aacactttaaatattTAgattactttggggcg;read_names=J00121:27:H3GGKBBXX:5:2117:25723:5903,J00121:27:H3GGKBBXX:5:1101:2818:6132,J00121:27:H3GGKBBXX:5:2216:31264:20814,J00121:27:H3GGKBBXX:5:2106:9283:9983,J00121:27:H3GGKBBXX:5:1213:13433:12603,J00121:27:H3GGKBBXX:5:2212:10277:4532,J00121:27:H3GGKBBXX:5:2206:7933:34793,J00121:27:H3GGKBBXX:5:2213:19532:46838,J00121:27:H3GGKBBXX:5:1112:7019:47559,J00121:27:H3GGKBBXX:5:1114:13494:30292,J00121:27:H3GGKBBXX:5:1126:1844:15240,J00121:27:H3GGKBBXX:5:2102:5528:45467;sequence=TATAGATAAGTAACACGAACAACAACTA;start=94454;subtype=IES;support_ref=0;support_variant=12;type=IES;
scaffold51_172_with_IES	MILORD	internal_eliminated_sequence	95890	96008	.	.	.	ID=MILORD.172.95890.96008;Name=MILORD.172.95890.96008;bounded_by_ta=TRUE;common_boundary=Both;end=96008;ies_id=IESPGM.PTET51.1.172.90789;ies_left_dist=0;ies_min_dist=0;ies_right_dist=0;junction_seq=aaagtaattgtttggTActtaatgttgtatat;read_names=J00121:27:H3GGKBBXX:5:2206:26626:8453,J00121:27:H3GGKBBXX:5:2201:8298:22415,J00121:27:H3GGKBBXX:5:2128:24474:37009,J00121:27:H3GGKBBXX:5:2221:25631:14854,J00121:27:H3GGKBBXX:5:2221:5842:46575,J00121:27:H3GGKBBXX:5:2219:6674:23153,J00121:27:H3GGKBBXX:5:2222:8643:19671,J00121:27:H3GGKBBXX:5:1128:14133:42478,J00121:27:H3GGKBBXX:5:2110:17817:6202,J00121:27:H3GGKBBXX:5:1202:8156:31101,J00121:27:H3GGKBBXX:5:2125:6045:23329,J00121:27:H3GGKBBXX:5:1208:26606:28112,J00121:27:H3GGKBBXX:5:2228:3346:7609,J00121:27:H3GGKBBXX:5:1107:21034:49089,J00121:27:H3GGKBBXX:5:2216:27976:21553,J00121:27:H3GGKBBXX:5:1202:20496:7222,J00121:27:H3GGKBBXX:5:1125:12865:11548,J00121:27:H3GGKBBXX:5:2115:9222:31224,J00121:27:H3GGKBBXX:5:2225:22364:3600,J00121:27:H3GGKBBXX:5:2104:21369:24208,J00121:27:H3GGKBBXX:5:1212:8603:33985;sequence=TATAGGTGTTTTAATTTATACTTTTTTCCTTGCACATCCACATCTATCATAAAATAATAGAATGATCCTTGAAACATATTATACTTTTATATAAATTTTTATACCTTTTGTTACAAGTA;start=95890;subtype=IES;support_ref=4;support_variant=21;type=IES;
scaffold51_172_with_IES	MILORD	internal_eliminated_sequence	95890	96000	.	.	.	ID=MILORD.172.95890.96000;Name=MILORD.172.95890.96000;bounded_by_ta=TRUE;common_boundary=LEFT;end=96000;ies_id=IESPGM.PTET51.1.172.90789;ies_left_dist=0;ies_min_dist=0;ies_right_dist=8;junction_seq=aaagtaattgtttggTAcaagtatacttaatg;read_names=J00121:27:H3GGKBBXX:5:1127:14397:39770;sequence=TATAGGTGTTTTAATTTATACTTTTTTCCTTGCACATCCACATCTATCATAAAATAATAGAATGATCCTTGAAACATATTATACTTTTATATAAATTTTTATACCTTTTGT;start=95890;subtype=PARTIAL_INTERNAL;support_ref=2;support_variant=1;type=ALTERNATIVE;
scaffold51_172_with_IES	MILORD	internal_eliminated_sequence	97684	97771	.	.	.	ID=MILORD.172.97684.97771;Name=MILORD.172.97684.97771;bounded_by_ta=TRUE;common_boundary=RIGHT;end=97771;ies_id=IESPGM.PTET51.1.172.92475;ies_left_dist=11;ies_min_dist=0;ies_right_dist=0;junction_seq=aaaggattagatggtTAttatgtttaactatc;read_names=J00121:27:H3GGKBBXX:5:1220:24221:6150;sequence=TAGATGAGTGATACAGATTATTATTAATTAAATTTAGTATTCGTTTAACAGATTGATCAATTATCAAGATAAATATTTCAAACAATTG;start=97684;subtype=PARTIAL_EXTERNAL;support_ref=5;support_variant=1;type=ALTERNATIVE;
scaffold51_172_with_IES	MILORD	internal_eliminated_sequence	97695	97771	.	.	.	ID=MILORD.172.97695.97771;Name=MILORD.172.97695.97771;bounded_by_ta=TRUE;common_boundary=Both;end=97771;ies_id=IESPGM.PTET51.1.172.92475;ies_left_dist=0;ies_min_dist=0;ies_right_dist=0;junction_seq=tggttagatgagtgaTAttatgtttaactatc;read_names=J00121:27:H3GGKBBXX:5:1202:16975:47858,J00121:27:H3GGKBBXX:5:2215:17908:13711,J00121:27:H3GGKBBXX:5:2206:14681:29430,J00121:27:H3GGKBBXX:5:1206:18588:42284,J00121:27:H3GGKBBXX:5:2217:11698:16102,J00121:27:H3GGKBBXX:5:1106:8663:7715,J00121:27:H3GGKBBXX:5:2224:7385:31839,J00121:27:H3GGKBBXX:5:1115:11738:9948,J00121:27:H3GGKBBXX:5:2117:16427:2281,J00121:27:H3GGKBBXX:5:2209:19695:48034,J00121:27:H3GGKBBXX:5:1222:7902:46346,J00121:27:H3GGKBBXX:5:1214:4016:1349,J00121:27:H3GGKBBXX:5:1127:19664:17491;sequence=TACAGATTATTATTAATTAAATTTAGTATTCGTTTAACAGATTGATCAATTATCAAGATAAATATTTCAAACAATTG;start=97695;subtype=IES;support_ref=2;support_variant=13;type=IES;
scaffold51_172_with_IES	MILORD	internal_eliminated_sequence	97695	97824	.	.	.	ID=MILORD.172.97695.97824;Name=MILORD.172.97695.97824;bounded_by_ta=TRUE;common_boundary=LEFT;end=97824;ies_id=IESPGM.PTET51.1.172.92475;ies_left_dist=0;ies_min_dist=0;ies_right_dist=-53;junction_seq=tggttagatgagtgaTAaatgactcttgatct;read_names=J00121:27:H3GGKBBXX:5:1119:6999:5429;sequence=TACAGATTATTATTAATTAAATTTAGTATTCGTTTAACAGATTGATCAATTATCAAGATAAATATTTCAAACAATTGTATTATGTTTAACTATCTCAAATCAAAGAACTTAATTAATCTGATGCCTGTTG;start=97695;subtype=PARTIAL_EXTERNAL;support_ref=1;support_variant=1;type=ALTERNATIVE;
scaffold51_172_with_IES	MILORD	internal_eliminated_sequence	97702	97771	.	.	.	ID=MILORD.172.97702.97771;Name=MILORD.172.97702.97771;bounded_by_ta=TRUE;common_boundary=RIGHT;end=97771;ies_id=IESPGM.PTET51.1.172.92475;ies_left_dist=-7;ies_min_dist=0;ies_right_dist=0;junction_seq=atgagtgatacagatTAttatgtttaactatc;read_names=J00121:27:H3GGKBBXX:5:2213:25611:19847,J00121:27:H3GGKBBXX:5:1220:19492:14906;sequence=TATTATTAATTAAATTTAGTATTCGTTTAACAGATTGATCAATTATCAAGATAAATATTTCAAACAATTG;start=97702;subtype=PARTIAL_INTERNAL;support_ref=2;support_variant=2;type=ALTERNATIVE;
scaffold51_172_with_IES	MILORD	internal_eliminated_sequence	98437	98530	.	.	.	ID=MILORD.172.98437.98530;Name=MILORD.172.98437.98530;bounded_by_ta=TRUE;common_boundary=RIGHT;end=98530;ies_id=IESPGM.PTET51.1.172.93149;ies_left_dist=9;ies_min_dist=0;ies_right_dist=0;junction_seq=aaatctacaatagctTActttgactgccactt;read_names=J00121:27:H3GGKBBXX:5:1124:14001:16049;sequence=TAATTTGGGTACAGTAATAGGTACATCTTTTTTATAAAGAGAATTAATTATATTAGTAGATATCAAAGGTTCAGAAATAATAGGAAATCACCCT;start=98437;subtype=PARTIAL_EXTERNAL;support_ref=9;support_variant=1;type=ALTERNATIVE;
scaffold51_172_with_IES	MILORD	internal_eliminated_sequence	98446	101314	.	.	.	ID=MILORD.172.98446.101314;Name=MILORD.172.98446.101314;bounded_by_ta=TRUE;common_boundary=LEFT;end=101314;ies_id=IESPGM.PTET51.1.172.93149;ies_left_dist=0;ies_min_dist=0;ies_right_dist=-2784;junction_seq=atagcttaatttgggTAccaatacctttgaca;read_names=J00121:27:H3GGKBBXX:5:1221:10115:3231;sequence=TACAGTAATAGGTACATCTTTTTTATAAAGAGAATTAATTATATTAGTAGATATCAAAGGTTCAGAAATAATAGGAAATCACCCTTACTTTGACTGCCACTTACTCTTAAGTGGTTTTCTTTTTGGCCAAATAGACCTAGCCAAAGACTCCTTATCCTAATTATTAATTGGAAAACTCATAAAAAATCAAATCTCTTCATATATTTGATAAATTTTAAATTATTTTCATATATAGATCAATTTTTGGTTAAGTTCAAATAGAAATTAACAAAAGCCTTATCATCAAAGACTTTTGACACCATTGCTTGATGTTGCGCATCCTAGAGTAATTCTATCTCTGTCAGAAAGGAGCAACTCTTTTTGGTGGTCAGTGTCACTTCCTTTTAAGTCTTGATCACTATGCGTAACTACAGTGGAACTGATTGGAGATTAATCATACGAGATAAGTAATAGATTTGTTACATCTTCTGGTTTACTCCAGAAAGCAAGAAGAGGCAACTGAAATACAATTTGGGGTTAAACATAGGAGTTTAGTAAGACTCCACTTTGGACACTCTATTAACTACAAAGCACTTGAGATGGGTCAACTTTTTCATCTTTTAAGAATCTACATCAATTAGCAAAAGATACGTTTCAGCAGCATTCTAACTATTGGGCAGACTCTTGTTATTGTTGTTCTTGGTGATGAGATGGCGAATACAAAGCATCTTCTTCACTAGATTAATCAAGAATTGTTTCTTGTGACTCAACACTTGACGCTTCTTTGTTCGCATTTACTAATCCTCCTTAATCTTCTGCCATTTGTCTTTGTTATGGCACCCTATTAAGATTATGTAGTACTTCCCACTCTTGAAGGTCTCAGGTGTGGCAAACAAGAACTTCTTCTTCTTTGTGATCACTCCAGCAGCAATCAAGACATTAAGAGCATCATAGACTCGACGCTTCACATTCTGTTCCTCCTTCTTCTGTTCACCGTCCTCAGATACTAATTTATCGGCAACGAACCTATAAGTGGTCTGTGACTCTGATTCAATTATTTTTTTCACCTTATAACTCAGATTTCTCAATCCCTTATTCTTAGAACCATCCAATGAAAAGCTTTTCTTCTTCACTCCCGTGAATGAGCACTGAGAGTAAACTGGCTTAGGATGCAGGACTCCATTTGGATTGAAACTAAATCGTGAGACATCTGGAAACTGACTAGCTTCTCCGTCGTAATCCATTTAATCAATATTTTATTAATATTATACATTCCCCTATTTACCTAATTGTTAATCAATCTGTATAAACATAGTATTGTCAACAAGAATCAGCTACTTCTTTTATTCTCCAACAACTTCGACAATAATAAGATGTTCATGCTTTCCCATCATCCCACCTGGTTGATTTTAATAGTCGGGGCATTTTGGATGGAGACTCTCTTCTTCTGTTTCTGGAAGAAGGATTAGGATTAAGTTTCGATCATTTCTGGCCCATTACTTGGAGTGTTCCCATAATTATTTGGAGTATTCGCATTATTATTCCAAAAACTAAAAAACTTTCTCTTCCCTCGATTAAACAACTATTGTCTTATTCTCTAATCCATATTATTGAAACTAGCAGATGCTTCCTCTATCGGTTAATAAAATGATTTGAATTCTTTCGGCAACTCCGTGTGCTTCTATTCAATCTGCTATTATTGTCTTTCCAAAGCCCTTATTCTAAATTAATAAAAACTCCTATTCTATTCCTCATATTGTTGCTGTCTCTTTAGTATCTTATTTATCTTGGTTTCTTGCTATTGTATCAGGTTTTCTTAGATTGAATTGATAAAACTGACATACTCTTGAGGCATTTGTGCCTTCTTCAATTTCTTCTAGTTCTGTAACTGCTTAATCTTGTTTGCAAGGGATCTCGTCTTATCCTGAACAAACTTTGTCTGCAACGTATCATCATCCAATCTAATTTTCATATGACTCATTATTTGAGACTCCACAGATGTATCTGGATTCAAAGATAGCTTCCTAAAGTAAGGGGGAGGTTGAGTCTCCTCCGTCTTCTTCAGATTAGAAATTAGATCATCTATTTTAGATGTTATAATAATCCTATTTCTCATCTTGATTAATTATATTTATTTACAGATTTTTCAGACTATTTTATAATAAATAAGAAACTAGAATAAAAAATGGACTGAAACCACAATTTATTAAGTACAATTTAATAATCATTCTAATACATATATTAAAAATGATTAAAATTATGGATTTAAAGAAATCTAATATTATGATAAGAATTTAATTGATTATTACACTTTTATTTATAGTCTAAAATACAAAGAGTAAAACTCTTATTAAGAATATTCGATAATTCTATTTAACATATACTCTTTTTATTACTTAAATATTTGGTTATTATTTTAAACTATATCTTGATTACTATAATTACATTAATACCTACAAGACAGTTCAATTAATTGTCATAATGTCTTTATTATGAATTACCCATTTATTATAAATATATTAATATCATTATTAAGTTGATTGTTTACATTATTGCAAACATTAAGAACATTACTAACAAAAGAGTTCCAACATATCTAAATCTATAGAATTTATCTTGGCTTCACTGTTCGAAGAAATGTTACAGTTAGTAAGATTTATTCAAATATTATTATTAATATTAATTCCTGTTAAGAAACAACACACATTATAAATCATTCTCTTTTTATTTATACTTATAGCATAAATCTCTTTTTCATTATTACCTTAAGTTTTCTTTCAACTCTAATAATTCTTTATATTTTTAAGATGTCTATTAAATTCGTTGAGTAATAAAAAATTAAATATAAAAGAATATAATTCTATTCTGAAATCACTATGCAATTATACTG;start=98446;subtype=PARTIAL_EXTERNAL;support_ref=1;support_variant=1;type=ALTERNATIVE;
scaffold51_172_with_IES	MILORD	internal_eliminated_sequence	98446	98530	.	.	.	ID=MILORD.172.98446.98530;Name=MILORD.172.98446.98530;bounded_by_ta=TRUE;common_boundary=Both;end=98530;ies_id=IESPGM.PTET51.1.172.93149;ies_left_dist=0;ies_min_dist=0;ies_right_dist=0;junction_seq=atagcttaatttgggTActttgactgccactt;read_names=J00121:27:H3GGKBBXX:5:2221:23460:11442,J00121:27:H3GGKBBXX:5:2108:9557:48825,J00121:27:H3GGKBBXX:5:1108:21004:7152,J00121:27:H3GGKBBXX:5:1106:12713:13394,J00121:27:H3GGKBBXX:5:2201:10480:16278,J00121:27:H3GGKBBXX:5:1205:8562:44570,J00121:27:H3GGKBBXX:5:1205:7293:45783,J00121:27:H3GGKBBXX:5:1103:18213:15574,J00121:27:H3GGKBBXX:5:1201:19360:47630,J00121:27:H3GGKBBXX:5:1107:10064:18124,J00121:27:H3GGKBBXX:5:1207:21795:25017,J00121:27:H3GGKBBXX:5:2218:28331:41581,J00121:27:H3GGKBBXX:5:1211:19309:17755,J00121:27:H3GGKBBXX:5:1109:28371:42565,J00121:27:H3GGKBBXX:5:1121:25012:35866,J00121:27:H3GGKBBXX:5:1104:10074:37660,J00121:27:H3GGKBBXX:5:2128:28290:22309,J00121:27:H3GGKBBXX:5:2228:16264:14906,J00121:27:H3GGKBBXX:5:2125:7070:46838,J00121:27:H3GGKBBXX:5:2222:21460:39770,J00121:27:H3GGKBBXX:5:2213:22932:47559,J00121:27:H3GGKBBXX:5:2221:15321:19249,J00121:27:H3GGKBBXX:5:1228:17553:34723,J00121:27:H3GGKBBXX:5:2205:21410:7961,J00121:27:H3GGKBBXX:5:1103:8288:29888,J00121:27:H3GGKBBXX:5:1111:11322:27936,J00121:27:H3GGKBBXX:5:1126:12784:9086,J00121:27:H3GGKBBXX:5:1114:10653:19355;sequence=TACAGTAATAGGTACATCTTTTTTATAAAGAGAATTAATTATATTAGTAGATATCAAAGGTTCAGAAATAATAGGAAATCACCCT;start=98446;subtype=IES;support_ref=2;support_variant=28;type=IES;
scaffold51_172_with_IES	MILORD	internal_eliminated_sequence	98854	98881	.	.	.	ID=MILORD.172.98854.98881;Name=MILORD.172.98854.98881;bounded_by_ta=TRUE;common_boundary=Both;end=98881;ies_id=IESPGM.PTET51.1.172.93472;ies_left_dist=0;ies_min_dist=0;ies_right_dist=0;junction_seq=atcactatgcgtaacTAcgagataagtaatag;read_names=J00121:27:H3GGKBBXX:5:2227:31375:13025,J00121:27:H3GGKBBXX:5:1226:17300:31435,J00121:27:H3GGKBBXX:5:1118:19938:6712,J00121:27:H3GGKBBXX:5:1225:3802:36851,J00121:27:H3GGKBBXX:5:1215:19278:2123,J00121:27:H3GGKBBXX:5:2216:30827:45133,J00121:27:H3GGKBBXX:5:1101:21643:5692,J00121:27:H3GGKBBXX:5:2228:25641:31787,J00121:27:H3GGKBBXX:5:2214:20040:1508,J00121:27:H3GGKBBXX:5:2122:15229:44904,J00121:27:H3GGKBBXX:5:2227:10236:10827,J00121:27:H3GGKBBXX:5:1227:2402:21799;sequence=TACAGTGGAACTGATTGGAGATTAATCA;start=98854;subtype=IES;support_ref=57;support_variant=12;type=IES;
scaffold51_172_with_IES	MILORD	internal_eliminated_sequence	99729	99790	.	.	.	ID=MILORD.172.99729.99790;Name=MILORD.172.99729.99790;bounded_by_ta=TRUE;common_boundary=RIGHT;end=99790;ies_id=IESPGM.PTET51.1.172.94330;ies_left_dist=11;ies_min_dist=0;ies_right_dist=0;junction_seq=ttgttaatcaatctgTAataagatgttcatgc;read_names=J00121:27:H3GGKBBXX:5:1110:16051:19777;sequence=TATAAACATAGTATTGTCAACAAGAATCAGCTACTTCTTTTATTCTCCAACAACTTCGACAA;start=99729;subtype=PARTIAL_EXTERNAL;support_ref=24;support_variant=1;type=ALTERNATIVE;
scaffold51_172_with_IES	MILORD	internal_eliminated_sequence	99737	99790	.	.	.	ID=MILORD.172.99737.99790;Name=MILORD.172.99737.99790;bounded_by_ta=TRUE;common_boundary=RIGHT;end=99790;ies_id=IESPGM.PTET51.1.172.94330;ies_left_dist=3;ies_min_dist=0;ies_right_dist=0;junction_seq=caatctgtataaacaTAataagatgttcatgc;read_names=J00121:27:H3GGKBBXX:5:1206:4005:24718;sequence=TAGTATTGTCAACAAGAATCAGCTACTTCTTTTATTCTCCAACAACTTCGACAA;start=99737;subtype=PARTIAL_EXTERNAL;support_ref=19;support_variant=1;type=ALTERNATIVE;
scaffold51_172_with_IES	MILORD	internal_eliminated_sequence	99740	99790	.	.	.	ID=MILORD.172.99740.99790;Name=MILORD.172.99740.99790;bounded_by_ta=TRUE;common_boundary=Both;end=99790;ies_id=IESPGM.PTET51.1.172.94330;ies_left_dist=0;ies_min_dist=0;ies_right_dist=0;junction_seq=tctgtataaacatagTAataagatgttcatgc;read_names=J00121:27:H3GGKBBXX:5:1203:14316:42302,J00121:27:H3GGKBBXX:5:1107:6776:26670,J00121:27:H3GGKBBXX:5:1125:19207:46979,J00121:27:H3GGKBBXX:5:1225:12591:20181,J00121:27:H3GGKBBXX:5:2218:8379:31664,J00121:27:H3GGKBBXX:5:1108:29630:47841,J00121:27:H3GGKBBXX:5:1122:19045:42864,J00121:27:H3GGKBBXX:5:1210:28635:31031,J00121:27:H3GGKBBXX:5:2211:8227:2352,J00121:27:H3GGKBBXX:5:1101:14215:20920,J00121:27:H3GGKBBXX:5:1105:27904:23259,J00121:27:H3GGKBBXX:5:2215:28422:3231,J00121:27:H3GGKBBXX:5:1109:1976:40825,J00121:27:H3GGKBBXX:5:1202:11789:35567,J00121:27:H3GGKBBXX:5:1106:11180:32930,J00121:27:H3GGKBBXX:5:1227:29589:25298,J00121:27:H3GGKBBXX:5:1112:5751:24788,J00121:27:H3GGKBBXX:5:2212:24860:3178,J00121:27:H3GGKBBXX:5:1226:21623:41247,J00121:27:H3GGKBBXX:5:1224:15138:11513,J00121:27:H3GGKBBXX:5:2106:21633:4936,J00121:27:H3GGKBBXX:5:2226:17056:36816,J00121:27:H3GGKBBXX:5:1212:28219:27602,J00121:27:H3GGKBBXX:5:2107:13027:17808,J00121:27:H3GGKBBXX:5:1201:21491:35497,J00121:27:H3GGKBBXX:5:2110:26697:20920;sequence=TATTGTCAACAAGAATCAGCTACTTCTTTTATTCTCCAACAACTTCGACAA;start=99740;subtype=IES;support_ref=34;support_variant=26;type=IES;
scaffold51_172_with_IES	MILORD	internal_eliminated_sequence	100795	100848	.	.	.	ID=MILORD.172.100795.100848;Name=MILORD.172.100795.100848;bounded_by_ta=TRUE;common_boundary=RIGHT;end=100848;ies_id=IESPGM.PTET51.1.172.95343;ies_left_dist=9;ies_min_dist=0;ies_right_dist=0;junction_seq=aatattcgataattcTAtcttgattactataa;read_names=J00121:27:H3GGKBBXX:5:2207:23175:21219,J00121:27:H3GGKBBXX:5:2207:23165:21201;sequence=TATTTAACATATACTCTTTTTATTACTTAAATATTTGGTTATTATTTTAAACTA;start=100795;subtype=PARTIAL_EXTERNAL;support_ref=9;support_variant=2;type=ALTERNATIVE;
scaffold51_172_with_IES	MILORD	internal_eliminated_sequence	100804	100841	.	.	.	ID=MILORD.172.100804.100841;Name=MILORD.172.100804.100841;bounded_by_ta=TRUE;common_boundary=LEFT;end=100841;ies_id=IESPGM.PTET51.1.172.95343;ies_left_dist=0;ies_min_dist=0;ies_right_dist=7;junction_seq=taattctatttaacaTAaactatatcttgatt;read_names=J00121:27:H3GGKBBXX:5:2220:5842:38345;sequence=TATACTCTTTTTATTACTTAAATATTTGGTTATTATTT;start=100804;subtype=PARTIAL_INTERNAL;support_ref=2;support_variant=1;type=ALTERNATIVE;
scaffold51_172_with_IES	MILORD	internal_eliminated_sequence	100804	100848	.	.	.	ID=MILORD.172.100804.100848;Name=MILORD.172.100804.100848;bounded_by_ta=TRUE;common_boundary=Both;end=100848;ies_id=IESPGM.PTET51.1.172.95343;ies_left_dist=0;ies_min_dist=0;ies_right_dist=0;junction_seq=taattctatttaacaTAtcttgattactataa;read_names=J00121:27:H3GGKBBXX:5:2216:19958:9702,J00121:27:H3GGKBBXX:5:2220:17391:39752,J00121:27:H3GGKBBXX:5:1213:20283:14027,J00121:27:H3GGKBBXX:5:1126:15645:40561,J00121:27:H3GGKBBXX:5:2109:9638:45027,J00121:27:H3GGKBBXX:5:1112:29406:43550,J00121:27:H3GGKBBXX:5:2217:12723:45309,J00121:27:H3GGKBBXX:5:2226:14966:46979,J00121:27:H3GGKBBXX:5:1110:8105:4497,J00121:27:H3GGKBBXX:5:1118:10419:23874,J00121:27:H3GGKBBXX:5:1115:24089:1384,J00121:27:H3GGKBBXX:5:1114:23865:3037,J00121:27:H3GGKBBXX:5:1110:11099:9508,J00121:27:H3GGKBBXX:5:2120:30076:33316,J00121:27:H3GGKBBXX:5:1120:20375:27690,J00121:27:H3GGKBBXX:5:1102:12621:22168,J00121:27:H3GGKBBXX:5:2224:19147:44834;sequence=TATACTCTTTTTATTACTTAAATATTTGGTTATTATTTTAAACTA;start=100804;subtype=IES;support_ref=6;support_variant=17;type=IES;
scaffold51_172_with_IES	MILORD	internal_eliminated_sequence	100804	100857	.	.	.	ID=MILORD.172.100804.100857;Name=MILORD.172.100804.100857;bounded_by_ta=TRUE;common_boundary=LEFT;end=100857;ies_id=IESPGM.PTET51.1.172.95343;ies_left_dist=0;ies_min_dist=0;ies_right_dist=-9;junction_seq=taattctatttaacaTActataattacattaa;read_names=J00121:27:H3GGKBBXX:5:1106:13403:20463,J00121:27:H3GGKBBXX:5:1217:11282:27936,J00121:27:H3GGKBBXX:5:1105:7923:26371,J00121:27:H3GGKBBXX:5:2126:28493:20762,J00121:27:H3GGKBBXX:5:2216:10927:7732;sequence=TATACTCTTTTTATTACTTAAATATTTGGTTATTATTTTAAACTATATCTTGAT;start=100804;subtype=PARTIAL_EXTERNAL;support_ref=4;support_variant=5;type=ALTERNATIVE;
scaffold51_172_with_IES	MILORD	internal_eliminated_sequence	101066	101314	.	.	.	ID=MILORD.172.101066.101314;Name=MILORD.172.101066.101314;bounded_by_ta=TRUE;common_boundary=Both;end=101314;ies_id=IESPGM.PTET51.1.172.95560;ies_left_dist=0;ies_min_dist=0;ies_right_dist=0;junction_seq=tgttcgaagaaatgtTAccaatacctttgaca;read_names=J00121:27:H3GGKBBXX:5:2106:10998:38838,J00121:27:H3GGKBBXX:5:1110:4279:38556,J00121:27:H3GGKBBXX:5:2217:5660:29835,J00121:27:H3GGKBBXX:5:2102:29965:19724,J00121:27:H3GGKBBXX:5:2120:3204:1420,J00121:27:H3GGKBBXX:5:1122:2727:18704,J00121:27:H3GGKBBXX:5:1220:5345:39559,J00121:27:H3GGKBBXX:5:2207:21927:34248,J00121:27:H3GGKBBXX:5:2213:9313:43128,J00121:27:H3GGKBBXX:5:2211:25601:36886,J00121:27:H3GGKBBXX:5:1217:15087:46662,J00121:27:H3GGKBBXX:5:2228:5264:9491,J00121:27:H3GGKBBXX:5:2102:23389:20076,J00121:27:H3GGKBBXX:5:1206:15737:48737,J00121:27:H3GGKBBXX:5:2223:19583:19882,J00121:27:H3GGKBBXX:5:2113:5183:17755,J00121:27:H3GGKBBXX:5:2217:5162:11179,J00121:27:H3GGKBBXX:5:2213:10033:9491,J00121:27:H3GGKBBXX:5:2215:13788:9420,J00121:27:H3GGKBBXX:5:2113:5193:17808,J00121:27:H3GGKBBXX:5:2123:28950:39805,J00121:27:H3GGKBBXX:5:2202:7293:18212,J00121:27:H3GGKBBXX:5:2224:27722:7679,J00121:27:H3GGKBBXX:5:2224:5244:2281,J00121:27:H3GGKBBXX:5:1116:8024:45889;sequence=TACAGTTAGTAAGATTTATTCAAATATTATTATTAATATTAATTCCTGTTAAGAAACAACACACATTATAAATCATTCTCTTTTTATTTATACTTATAGCATAAATCTCTTTTTCATTATTACCTTAAGTTTTCTTTCAACTCTAATAATTCTTTATATTTTTAAGATGTCTATTAAATTCGTTGAGTAATAAAAAATTAAATATAAAAGAATATAATTCTATTCTGAAATCACTATGCAATTATACTG;start=101066;subtype=IES;support_ref=54;support_variant=25;type=IES;
scaffold51_172_with_IES	MILORD	internal_eliminated_sequence	101160	101185	.	.	.	ID=MILORD.172.101160.101185;Name=MILORD.172.101160.101185;bounded_by_ta=TRUE;common_boundary=None;end=101185;ies_id=IESPGM.PTET51.1.172.95560;ies_left_dist=-94;ies_min_dist=94;ies_right_dist=129;junction_seq=ctttttatttatactTAccttaagttttcttt;read_names=J00121:27:H3GGKBBXX:5:1112:19755:40438;sequence=TATAGCATAAATCTCTTTTTCATTAT;start=101160;subtype=INTERNAL;support_ref=23;support_variant=1;type=ALTERNATIVE;
scaffold51_172_with_IES	MILORD	internal_eliminated_sequence	103748	103814	.	.	.	ID=MILORD.172.103748.103814;Name=MILORD.172.103748.103814;bounded_by_ta=TRUE;common_boundary=None;end=103814;ies_id=IESPGM.PTET51.1.172.97996;ies_left_dist=3;ies_min_dist=3;ies_right_dist=11;junction_seq=tactatactctacttTAttccatctgtaaatg;read_names=J00121:27:H3GGKBBXX:5:1228:14712:25087,J00121:27:H3GGKBBXX:5:2215:20080:35761;sequence=TATTACAGTTGGTTTTCAAGTCTTTTTTAAACTCCTACATATTTTCATATAAACATACATACCTGCC;start=103748;subtype=OVERLAPPING;support_ref=0;support_variant=2;type=ALTERNATIVE;
scaffold51_172_with_IES	MILORD	internal_eliminated_sequence	103751	103825	.	.	.	ID=MILORD.172.103751.103825;Name=MILORD.172.103751.103825;bounded_by_ta=TRUE;common_boundary=Both;end=103825;ies_id=IESPGM.PTET51.1.172.97996;ies_left_dist=0;ies_min_dist=0;ies_right_dist=0;junction_seq=tatactctactttatTAaatgtatttactctt;read_names=J00121:27:H3GGKBBXX:5:2104:10003:35778,J00121:27:H3GGKBBXX:5:1213:19512:14941,J00121:27:H3GGKBBXX:5:1208:24312:30890,J00121:27:H3GGKBBXX:5:1104:22739:14941,J00121:27:H3GGKBBXX:5:1201:9069:39928,J00121:27:H3GGKBBXX:5:2121:23480:43023,J00121:27:H3GGKBBXX:5:2210:12124:39559,J00121:27:H3GGKBBXX:5:1124:15889:36833,J00121:27:H3GGKBBXX:5:2106:21907:48210,J00121:27:H3GGKBBXX:5:2213:22698:10194,J00121:27:H3GGKBBXX:5:1118:26768:4514,J00121:27:H3GGKBBXX:5:2121:14783:7345,J00121:27:H3GGKBBXX:5:2217:7862:4462,J00121:27:H3GGKBBXX:5:2204:7872:44148,J00121:27:H3GGKBBXX:5:2112:11282:32578,J00121:27:H3GGKBBXX:5:2228:4411:10546,J00121:27:H3GGKBBXX:5:1121:19025:31118,J00121:27:H3GGKBBXX:5:2220:10754:2193,J00121:27:H3GGKBBXX:5:2111:24424:46803,J00121:27:H3GGKBBXX:5:1204:15595:15715,J00121:27:H3GGKBBXX:5:1106:15229:10827,J00121:27:H3GGKBBXX:5:1202:26565:41370,J00121:27:H3GGKBBXX:5:1225:26007:23628,J00121:27:H3GGKBBXX:5:2228:4330:10370,J00121:27:H3GGKBBXX:5:2216:15859:16032,J00121:27:H3GGKBBXX:5:2227:18680:21869,J00121:27:H3GGKBBXX:5:1227:21410:21746,J00121:27:H3GGKBBXX:5:1112:3731:46610,J00121:27:H3GGKBBXX:5:2126:22800:10897,J00121:27:H3GGKBBXX:5:2228:29569:38064,J00121:27:H3GGKBBXX:5:1202:28036:33123,J00121:27:H3GGKBBXX:5:2128:25540:30134,J00121:27:H3GGKBBXX:5:2227:24342:23382,J00121:27:H3GGKBBXX:5:2211:26616:35303,J00121:27:H3GGKBBXX:5:1221:26514:3688,J00121:27:H3GGKBBXX:5:2205:16102:46698,J00121:27:H3GGKBBXX:5:1113:15544:25228,J00121:27:H3GGKBBXX:5:1220:17827:37695,J00121:27:H3GGKBBXX:5:2212:21095:43849,J00121:27:H3GGKBBXX:5:1120:28838:32824,J00121:27:H3GGKBBXX:5:2228:5680:13025,J00121:27:H3GGKBBXX:5:2216:4827:32086,J00121:27:H3GGKBBXX:5:2124:23764:9895,J00121:27:H3GGKBBXX:5:2215:24596:41194,J00121:27:H3GGKBBXX:5:2206:4300:27303,J00121:27:H3GGKBBXX:5:2120:26027:25386,J00121:27:H3GGKBBXX:5:1113:23723:7996,J00121:27:H3GGKBBXX:5:2205:20537:10317,J00121:27:H3GGKBBXX:5:2223:29021:37150,J00121:27:H3GGKBBXX:5:1121:14966:20428,J00121:27:H3GGKBBXX:5:2206:27235:27479,J00121:27:H3GGKBBXX:5:1115:11647:31312;sequence=TACAGTTGGTTTTCAAGTCTTTTTTAAACTCCTACATATTTTCATATAAACATACATACCTGCCTATTCCATCTG;start=103751;subtype=IES;support_ref=0;support_variant=52;type=IES;
scaffold51_172_with_IES	MILORD	internal_eliminated_sequence	105507	105552	.	.	.	ID=MILORD.172.105507.105552;Name=MILORD.172.105507.105552;bounded_by_ta=TRUE;common_boundary=Both;end=105552;ies_id=IESPGM.PTET51.1.172.99677;ies_left_dist=0;ies_min_dist=0;ies_right_dist=0;junction_seq=tataaactgagttgaTAaagaatttatcagct;read_names=J00121:27:H3GGKBBXX:5:2119:21105:34477,J00121:27:H3GGKBBXX:5:2205:5396:34758,J00121:27:H3GGKBBXX:5:1214:15493:48491,J00121:27:H3GGKBBXX:5:2224:14397:37976,J00121:27:H3GGKBBXX:5:2124:15777:29466,J00121:27:H3GGKBBXX:5:2207:24951:10299,J00121:27:H3GGKBBXX:5:1127:6492:17913,J00121:27:H3GGKBBXX:5:2207:22587:46047,J00121:27:H3GGKBBXX:5:1208:12043:21377,J00121:27:H3GGKBBXX:5:2115:29711:32437,J00121:27:H3GGKBBXX:5:2101:11332:47682,J00121:27:H3GGKBBXX:5:1118:22161:2475,J00121:27:H3GGKBBXX:5:1219:13403:1015,J00121:27:H3GGKBBXX:5:1120:6299:46346,J00121:27:H3GGKBBXX:5:2120:29762:5306,J00121:27:H3GGKBBXX:5:1111:22404:18265,J00121:27:H3GGKBBXX:5:2121:8826:17350,J00121:27:H3GGKBBXX:5:1219:22140:42425,J00121:27:H3GGKBBXX:5:2101:31314:27197,J00121:27:H3GGKBBXX:5:2128:12814:35831,J00121:27:H3GGKBBXX:5:2220:28879:44711,J00121:27:H3GGKBBXX:5:1111:19116:14818,J00121:27:H3GGKBBXX:5:1218:6542:31400,J00121:27:H3GGKBBXX:5:1118:30228:30696,J00121:27:H3GGKBBXX:5:2201:10642:7767,J00121:27:H3GGKBBXX:5:1219:27986:5218,J00121:27:H3GGKBBXX:5:1111:15483:1877,J00121:27:H3GGKBBXX:5:2213:29833:19777,J00121:27:H3GGKBBXX:5:2123:3163:4374,J00121:27:H3GGKBBXX:5:2218:27641:2861,J00121:27:H3GGKBBXX:5:2224:14143:35637,J00121:27:H3GGKBBXX:5:1228:26321:27514,J00121:27:H3GGKBBXX:5:2108:22252:39910,J00121:27:H3GGKBBXX:5:1209:6086:29483,J00121:27:H3GGKBBXX:5:1210:19674:23768,J00121:27:H3GGKBBXX:5:1208:7770:5147,J00121:27:H3GGKBBXX:5:1121:18862:26934;sequence=TACAGTCTGATTTCTCTTATATAACAAAAAGTATTTGTATTGACTA;start=105507;subtype=IES;support_ref=3;support_variant=37;type=IES;
scaffold51_172_with_IES	MILORD	internal_eliminated_sequence	105887	106070	.	.	.	ID=MILORD.172.105887.106070;Name=MILORD.172.105887.106070;bounded_by_ta=TRUE;common_boundary=LEFT;end=106070;ies_id=IESPGM.PTET51.1.172.100011;ies_left_dist=0;ies_min_dist=0;ies_right_dist=9;junction_seq=agtattcatataataTAtgcactataaaata;read_names=J00121:27:H3GGKBBXX:5:1105:15148:34917;sequence=TACAGTTCTTGCAGGGAAGGTTTATAAAAGGGAATATTAAAAAAATTTGAAATAGATGTGTTTTATACAAAATATTTAATAAATAATCTAAATAATGAGTATAAAACCTTCAATAATGAAAAAATAAATTTGATTCATAAAAAATGCATTTATAATTTATTATCCTCTTTGAAAATCTTCTCTA;start=105887;subtype=PARTIAL_INTERNAL;support_ref=8;support_variant=1;type=ALTERNATIVE;
scaffold51_172_with_IES	MILORD	internal_eliminated_sequence	105887	106079	.	.	.	ID=MILORD.172.105887.106079;Name=MILORD.172.105887.106079;bounded_by_ta=TRUE;common_boundary=Both;end=106079;ies_id=IESPGM.PTET51.1.172.100011;ies_left_dist=0;ies_min_dist=0;ies_right_dist=0;junction_seq=agtattcatataataTAaaatatgtaaattat;read_names=J00121:27:H3GGKBBXX:5:1118:13464:4637,J00121:27:H3GGKBBXX:5:1221:8613:6607,J00121:27:H3GGKBBXX:5:1116:17695:26213,J00121:27:H3GGKBBXX:5:1117:10257:47928;sequence=TACAGTTCTTGCAGGGAAGGTTTATAAAAGGGAATATTAAAAAAATTTGAAATAGATGTGTTTTATACAAAATATTTAATAAATAATCTAAATAATGAGTATAAAACCTTCAATAATGAAAAAATAAATTTGATTCATAAAAAATGCATTTATAATTTATTATCCTCTTTGAAAATCTTCTCTATATGCACTA;start=105887;subtype=IES;support_ref=16;support_variant=4;type=IES;
scaffold51_172_with_IES	MILORD	internal_eliminated_sequence	105887	105985	.	.	.	ID=MILORD.172.105887.105985;Name=MILORD.172.105887.105985;bounded_by_ta=TRUE;common_boundary=LEFT;end=105985;ies_id=IESPGM.PTET51.1.172.100011;ies_left_dist=0;ies_min_dist=0;ies_right_dist=94;junction_seq=agtattcatataataTAtaaaaccttcaataa;read_names=J00121:27:H3GGKBBXX:5:2226:23236:29976,J00121:27:H3GGKBBXX:5:1226:7070:7591;sequence=TACAGTTCTTGCAGGGAAGGTTTATAAAAGGGAATATTAAAAAAATTTGAAATAGATGTGTTTTATACAAAATATTTAATAAATAATCTAAATAATGAG;start=105887;subtype=PARTIAL_INTERNAL;support_ref=16;support_variant=2;type=ALTERNATIVE;
scaffold51_172_with_IES	MILORD	internal_eliminated_sequence	106100	106190	.	.	.	ID=MILORD.172.106100.106190;Name=MILORD.172.106100.106190;bounded_by_ta=TRUE;common_boundary=LEFT;end=106190;ies_id=IESPGM.PTET51.1.172.100031;ies_left_dist=0;ies_min_dist=0;ies_right_dist=-9;junction_seq=tatgtaaattattatTAatttctccaatatat;read_names=J00121:27:H3GGKBBXX:5:2202:19928:34407;sequence=TACAGTTAAATTTGATATAAATTTAAATATTTGCACTTTTTGAAAATAGACAGAATAAGAGAAAAGTGTGTTGAAACAACAATATCTTTTA;start=106100;subtype=PARTIAL_EXTERNAL;support_ref=1;support_variant=1;type=ALTERNATIVE;
scaffold51_172_with_IES	MILORD	internal_eliminated_sequence	106100	106181	.	.	.	ID=MILORD.172.106100.106181;Name=MILORD.172.106100.106181;bounded_by_ta=TRUE;common_boundary=Both;end=106181;ies_id=IESPGM.PTET51.1.172.100031;ies_left_dist=0;ies_min_dist=0;ies_right_dist=0;junction_seq=tatgtaaattattatTAtcttttataatttct;read_names=J00121:27:H3GGKBBXX:5:2110:10815:2404,J00121:27:H3GGKBBXX:5:2103:14123:8242,J00121:27:H3GGKBBXX:5:1124:8430:4989,J00121:27:H3GGKBBXX:5:1207:15990:46891,J00121:27:H3GGKBBXX:5:2103:13971:7943,J00121:27:H3GGKBBXX:5:1120:4158:9438;sequence=TACAGTTAAATTTGATATAAATTTAAATATTTGCACTTTTTGAAAATAGACAGAATAAGAGAAAAGTGTGTTGAAACAACAA;start=106100;subtype=IES;support_ref=2;support_variant=6;type=IES;
scaffold51_172_with_IES	MILORD	internal_eliminated_sequence	109948	109975	.	.	.	ID=MILORD.172.109948.109975;Name=MILORD.172.109948.109975;bounded_by_ta=TRUE;common_boundary=Both;end=109975;ies_id=IESPGM.PTET51.1.172.103797;ies_left_dist=0;ies_min_dist=0;ies_right_dist=0;junction_seq=tactccttttttatcTAcacatttagcacaga;read_names=J00121:27:H3GGKBBXX:5:1203:5436:15592,J00121:27:H3GGKBBXX:5:2121:8694:13746,J00121:27:H3GGKBBXX:5:2206:16741:16612,J00121:27:H3GGKBBXX:5:1213:15067:23909,J00121:27:H3GGKBBXX:5:1226:12012:5358,J00121:27:H3GGKBBXX:5:1120:21521:23874,J00121:27:H3GGKBBXX:5:2117:15595:4356,J00121:27:H3GGKBBXX:5:1213:7669:6835;sequence=TATAGTCACCTTCTATGGGAATCTACTA;start=109948;subtype=IES;support_ref=3;support_variant=8;type=IES;
scaffold51_172_with_IES	MILORD	internal_eliminated_sequence	110266	110294	.	.	.	ID=MILORD.172.110266.110294;Name=MILORD.172.110266.110294;bounded_by_ta=TRUE;common_boundary=Both;end=110294;ies_id=IESPGM.PTET51.1.172.104087;ies_left_dist=0;ies_min_dist=0;ies_right_dist=0;junction_seq=tttaaaatattcatgTAtattaatataattat;read_names=J00121:27:H3GGKBBXX:5:1213:30198:25791,J00121:27:H3GGKBBXX:5:2115:7699:41985,J00121:27:H3GGKBBXX:5:2225:10602:47401,J00121:27:H3GGKBBXX:5:2207:19827:6378,J00121:27:H3GGKBBXX:5:2115:7567:28569,J00121:27:H3GGKBBXX:5:1116:24515:14326,J00121:27:H3GGKBBXX:5:2216:2991:13535,J00121:27:H3GGKBBXX:5:2227:9262:21307,J00121:27:H3GGKBBXX:5:1114:16112:25966,J00121:27:H3GGKBBXX:5:2109:28645:19056,J00121:27:H3GGKBBXX:5:1103:16701:25544,J00121:27:H3GGKBBXX:5:2221:7760:34178,J00121:27:H3GGKBBXX:5:1109:21054:22045,J00121:27:H3GGKBBXX:5:1115:13342:39418,J00121:27:H3GGKBBXX:5:1122:16427:3934,J00121:27:H3GGKBBXX:5:2210:18619:48948,J00121:27:H3GGKBBXX:5:1214:13809:12093,J00121:27:H3GGKBBXX:5:1225:13382:29712,J00121:27:H3GGKBBXX:5:1215:11617:9139,J00121:27:H3GGKBBXX:5:1222:8978:43814,J00121:27:H3GGKBBXX:5:2102:28726:47331,J00121:27:H3GGKBBXX:5:1214:13068:17421,J00121:27:H3GGKBBXX:5:1114:11373:9350,J00121:27:H3GGKBBXX:5:2204:17462:20639,J00121:27:H3GGKBBXX:5:2102:24748:28868,J00121:27:H3GGKBBXX:5:2102:28696:10563,J00121:27:H3GGKBBXX:5:2120:24109:16999,J00121:27:H3GGKBBXX:5:1126:14509:8840,J00121:27:H3GGKBBXX:5:2114:16396:2404,J00121:27:H3GGKBBXX:5:2126:10825:15223,J00121:27:H3GGKBBXX:5:2216:3325:16049,J00121:27:H3GGKBBXX:5:2221:29305:1877,J00121:27:H3GGKBBXX:5:1203:12215:15205;sequence=TATGGATTCAATGTAATCAAATTTACTTA;start=110266;subtype=IES;support_ref=0;support_variant=33;type=IES;
scaffold51_172_with_IES	MILORD	internal_eliminated_sequence	110725	110752	.	.	.	ID=MILORD.172.110725.110752;Name=MILORD.172.110725.110752;bounded_by_ta=TRUE;common_boundary=Both;end=110752;ies_id=IESPGM.PTET51.1.172.104517;ies_left_dist=0;ies_min_dist=0;ies_right_dist=0;junction_seq=tatgattactcgtatTAttaataaaggttgtc;read_names=J00121:27:H3GGKBBXX:5:2220:2503:29395,J00121:27:H3GGKBBXX:5:2205:25540:38715,J00121:27:H3GGKBBXX:5:2213:20121:38117,J00121:27:H3GGKBBXX:5:1128:5152:33246,J00121:27:H3GGKBBXX:5:1217:15645:14607,J00121:27:H3GGKBBXX:5:1220:27976:26582,J00121:27:H3GGKBBXX:5:1222:18040:42601,J00121:27:H3GGKBBXX:5:1220:26484:14854,J00121:27:H3GGKBBXX:5:2219:8684:37079,J00121:27:H3GGKBBXX:5:2226:19857:38961,J00121:27:H3GGKBBXX:5:1226:5041:11671,J00121:27:H3GGKBBXX:5:2213:15595:38996,J00121:27:H3GGKBBXX:5:2120:9942:14150,J00121:27:H3GGKBBXX:5:2112:15990:39014,J00121:27:H3GGKBBXX:5:2201:6745:46979,J00121:27:H3GGKBBXX:5:2106:20537:7539,J00121:27:H3GGKBBXX:5:2215:26707:7644,J00121:27:H3GGKBBXX:5:2212:23023:34108,J00121:27:H3GGKBBXX:5:2101:27783:40772,J00121:27:H3GGKBBXX:5:2101:3234:26371,J00121:27:H3GGKBBXX:5:2116:2514:39400,J00121:27:H3GGKBBXX:5:1109:29132:22151,J00121:27:H3GGKBBXX:5:1217:13352:33492,J00121:27:H3GGKBBXX:5:2126:27082:45959,J00121:27:H3GGKBBXX:5:2203:27580:7785,J00121:27:H3GGKBBXX:5:2215:19908:43445;sequence=TATAATTGAAATGCAATCAATTTAATCA;start=110725;subtype=IES;support_ref=6;support_variant=26;type=IES;
scaffold51_172_with_IES	MILORD	internal_eliminated_sequence	111338	111365	.	.	.	ID=MILORD.172.111338.111365;Name=MILORD.172.111338.111365;bounded_by_ta=TRUE;common_boundary=Both;end=111365;ies_id=IESPGM.PTET51.1.172.105102;ies_left_dist=0;ies_min_dist=0;ies_right_dist=0;junction_seq=tgctagattataaatTAggaatagatctttgg;read_names=J00121:27:H3GGKBBXX:5:2114:1631:6818,J00121:27:H3GGKBBXX:5:2224:13250:26564,J00121:27:H3GGKBBXX:5:2215:5386:41563,J00121:27:H3GGKBBXX:5:2224:13677:26951,J00121:27:H3GGKBBXX:5:2225:19492:39383,J00121:27:H3GGKBBXX:5:1227:21369:7328,J00121:27:H3GGKBBXX:5:2114:17949:2844,J00121:27:H3GGKBBXX:5:2103:28442:12796,J00121:27:H3GGKBBXX:5:1227:17777:29413,J00121:27:H3GGKBBXX:5:1208:26717:17122,J00121:27:H3GGKBBXX:5:1105:18456:11706;sequence=TATAGTTACATTAATTTCATCAACACTG;start=111338;subtype=IES;support_ref=99;support_variant=11;type=IES;
scaffold51_172_with_IES	MILORD	internal_eliminated_sequence	115612	115659	.	.	.	ID=MILORD.172.115612.115659;Name=MILORD.172.115612.115659;bounded_by_ta=TRUE;common_boundary=Both;end=115659;ies_id=IESPGM.PTET51.1.172.109348;ies_left_dist=0;ies_min_dist=0;ies_right_dist=0;junction_seq=atgtagaattgttcaTAttaatattccttggg;read_names=J00121:27:H3GGKBBXX:5:1220:10906:19795,J00121:27:H3GGKBBXX:5:1220:10937:27865,J00121:27:H3GGKBBXX:5:2111:22759:6888,J00121:27:H3GGKBBXX:5:1121:31487:6431,J00121:27:H3GGKBBXX:5:2219:25824:6853,J00121:27:H3GGKBBXX:5:2115:25459:15539,J00121:27:H3GGKBBXX:5:2108:22901:44588,J00121:27:H3GGKBBXX:5:1101:23287:8857,J00121:27:H3GGKBBXX:5:2227:22952:25755,J00121:27:H3GGKBBXX:5:2111:15666:15381,J00121:27:H3GGKBBXX:5:1216:17178:31822,J00121:27:H3GGKBBXX:5:2221:23835:47436,J00121:27:H3GGKBBXX:5:1225:22769:29131,J00121:27:H3GGKBBXX:5:2123:17523:6888,J00121:27:H3GGKBBXX:5:2116:32065:21324,J00121:27:H3GGKBBXX:5:1108:4371:21096,J00121:27:H3GGKBBXX:5:2116:21125:38662,J00121:27:H3GGKBBXX:5:2228:21075:42337,J00121:27:H3GGKBBXX:5:2227:22069:24366,J00121:27:H3GGKBBXX:5:2125:12997:33897,J00121:27:H3GGKBBXX:5:2219:21785:39699,J00121:27:H3GGKBBXX:5:1201:9455:20621,J00121:27:H3GGKBBXX:5:1216:2646:33545,J00121:27:H3GGKBBXX:5:1201:9171:20832,J00121:27:H3GGKBBXX:5:1109:28026:27725,J00121:27:H3GGKBBXX:5:2121:13230:14396,J00121:27:H3GGKBBXX:5:1226:15767:44113,J00121:27:H3GGKBBXX:5:2113:1773:33334,J00121:27:H3GGKBBXX:5:2114:26890:33422,J00121:27:H3GGKBBXX:5:2215:11241:48263,J00121:27:H3GGKBBXX:5:1125:28706:16594,J00121:27:H3GGKBBXX:5:2208:23206:47682,J00121:27:H3GGKBBXX:5:1127:18771:28815,J00121:27:H3GGKBBXX:5:2202:26971:45590,J00121:27:H3GGKBBXX:5:2125:13393:41932,J00121:27:H3GGKBBXX:5:1118:24241:27180,J00121:27:H3GGKBBXX:5:2227:2148:16753,J00121:27:H3GGKBBXX:5:1126:2067:3424,J00121:27:H3GGKBBXX:5:1113:9049:33563,J00121:27:H3GGKBBXX:5:2227:19167:7908,J00121:27:H3GGKBBXX:5:2122:24008:23083,J00121:27:H3GGKBBXX:5:1205:19989:16577,J00121:27:H3GGKBBXX:5:2226:28706:27602,J00121:27:H3GGKBBXX:5:2215:7811:39928,J00121:27:H3GGKBBXX:5:1205:9942:30503,J00121:27:H3GGKBBXX:5:1106:10389:38345,J00121:27:H3GGKBBXX:5:1203:15097:38873;sequence=TACAGCAATTCTATCAAAAAGAGAATAATTAATTAATGATATGAAGTA;start=115612;subtype=IES;support_ref=0;support_variant=47;type=IES;
scaffold51_172_with_IES	MILORD	internal_eliminated_sequence	115612	115650	.	.	.	ID=MILORD.172.115612.115650;Name=MILORD.172.115612.115650;bounded_by_ta=TRUE;common_boundary=LEFT;end=115650;ies_id=IESPGM.PTET51.1.172.109348;ies_left_dist=0;ies_min_dist=0;ies_right_dist=9;junction_seq=atgtagaattgttcaTAtgaagtatattaata;read_names=J00121:27:H3GGKBBXX:5:2108:8055:8875;sequence=TACAGCAATTCTATCAAAAAGAGAATAATTAATTAATGA;start=115612;subtype=PARTIAL_INTERNAL;support_ref=0;support_variant=1;type=ALTERNATIVE;
scaffold51_172_with_IES	MILORD	internal_eliminated_sequence	115623	115659	.	.	.	ID=MILORD.172.115623.115659;Name=MILORD.172.115623.115659;bounded_by_ta=TRUE;common_boundary=RIGHT;end=115659;ies_id=IESPGM.PTET51.1.172.109348;ies_left_dist=-11;ies_min_dist=0;ies_right_dist=0;junction_seq=ttcatacagcaattcTAttaatattccttggg;read_names=J00121:27:H3GGKBBXX:5:1118:29376:48315;sequence=TATCAAAAAGAGAATAATTAATTAATGATATGAAGTA;start=115623;subtype=PARTIAL_INTERNAL;support_ref=0;support_variant=1;type=ALTERNATIVE;
scaffold51_172_with_IES	MILORD	internal_eliminated_sequence	117510	117557	.	.	.	ID=MILORD.172.117510.117557;Name=MILORD.172.117510.117557;bounded_by_ta=TRUE;common_boundary=Both;end=117557;ies_id=IESPGM.PTET51.1.172.111198;ies_left_dist=0;ies_min_dist=0;ies_right_dist=0;junction_seq=ttgcaacttaattttTAagatgaagcactctt;read_names=J00121:27:H3GGKBBXX:5:1120:20567:20217,J00121:27:H3GGKBBXX:5:1215:7456:27778,J00121:27:H3GGKBBXX:5:1223:11261:16542,J00121:27:H3GGKBBXX:5:2223:20669:10299,J00121:27:H3GGKBBXX:5:1127:11931:42530,J00121:27:H3GGKBBXX:5:2219:9851:2774,J00121:27:H3GGKBBXX:5:2220:23642:38556,J00121:27:H3GGKBBXX:5:1216:20192:34547,J00121:27:H3GGKBBXX:5:1211:26504:34301,J00121:27:H3GGKBBXX:5:1109:26545:10880,J00121:27:H3GGKBBXX:5:2212:21481:7908,J00121:27:H3GGKBBXX:5:2220:15199:15557,J00121:27:H3GGKBBXX:5:1214:16254:7433,J00121:27:H3GGKBBXX:5:2102:8988:46012,J00121:27:H3GGKBBXX:5:2113:29589:38627,J00121:27:H3GGKBBXX:5:2220:21318:9526,J00121:27:H3GGKBBXX:5:2221:9567:29747,J00121:27:H3GGKBBXX:5:1217:4137:15698,J00121:27:H3GGKBBXX:5:2103:26271:20990,J00121:27:H3GGKBBXX:5:2225:21653:16084,J00121:27:H3GGKBBXX:5:1112:11424:30855,J00121:27:H3GGKBBXX:5:1112:16924:32578,J00121:27:H3GGKBBXX:5:2108:15148:29677,J00121:27:H3GGKBBXX:5:1219:20811:26898,J00121:27:H3GGKBBXX:5:2228:25164:38732,J00121:27:H3GGKBBXX:5:1104:29721:17896,J00121:27:H3GGKBBXX:5:2106:19076:13834,J00121:27:H3GGKBBXX:5:2222:14113:37273,J00121:27:H3GGKBBXX:5:1211:18517:25914,J00121:27:H3GGKBBXX:5:2228:9942:6238,J00121:27:H3GGKBBXX:5:2208:11069:35057,J00121:27:H3GGKBBXX:5:2118:24688:15188,J00121:27:H3GGKBBXX:5:2222:11688:8981,J00121:27:H3GGKBBXX:5:2104:13088:30046,J00121:27:H3GGKBBXX:5:2104:25225:44042,J00121:27:H3GGKBBXX:5:1222:28503:13535,J00121:27:H3GGKBBXX:5:2214:29051:17544,J00121:27:H3GGKBBXX:5:2115:15412:23522,J00121:27:H3GGKBBXX:5:2227:17411:38345,J00121:27:H3GGKBBXX:5:1122:23277:38662,J00121:27:H3GGKBBXX:5:1211:15706:6062,J00121:27:H3GGKBBXX:5:2124:15037:27373,J00121:27:H3GGKBBXX:5:1219:29315:25210,J00121:27:H3GGKBBXX:5:2202:23896:16946,J00121:27:H3GGKBBXX:5:2113:20567:32701,J00121:27:H3GGKBBXX:5:2126:21166:19812;sequence=TACAGTAGTTTTTTTGATTTTTATTTACAAAATATATATATCAAACTG;start=117510;subtype=IES;support_ref=6;support_variant=46;type=IES;
scaffold51_172_with_IES	MILORD	internal_eliminated_sequence	117510	117547	.	.	.	ID=MILORD.172.117510.117547;Name=MILORD.172.117510.117547;bounded_by_ta=TRUE;common_boundary=LEFT;end=117547;ies_id=IESPGM.PTET51.1.172.111198;ies_left_dist=0;ies_min_dist=0;ies_right_dist=10;junction_seq=ttgcaacttaattttTAtcaaactgtaagatg;read_names=J00121:27:H3GGKBBXX:5:2101:16569:28797;sequence=TACAGTAGTTTTTTTGATTTTTATTTACAAAATATATA;start=117510;subtype=PARTIAL_INTERNAL;support_ref=3;support_variant=1;type=ALTERNATIVE;
scaffold51_172_with_IES	MILORD	internal_eliminated_sequence	125355	125384	.	.	.	ID=MILORD.172.125355.125384;Name=MILORD.172.125355.125384;bounded_by_ta=TRUE;common_boundary=Both;end=125384;ies_id=IESPGM.PTET51.1.172.118995;ies_left_dist=0;ies_min_dist=0;ies_right_dist=0;junction_seq=gttttgctttgaaggTAttttatcatccaaat;read_names=J00121:27:H3GGKBBXX:5:2116:32136:41282,J00121:27:H3GGKBBXX:5:1101:25956:30784,J00121:27:H3GGKBBXX:5:2112:16701:27479,J00121:27:H3GGKBBXX:5:1128:28371:17983,J00121:27:H3GGKBBXX:5:1221:10145:42319,J00121:27:H3GGKBBXX:5:1221:3427:43550,J00121:27:H3GGKBBXX:5:2225:6248:35884,J00121:27:H3GGKBBXX:5:1104:24748:43568,J00121:27:H3GGKBBXX:5:1223:27326:14308,J00121:27:H3GGKBBXX:5:1221:6126:32508,J00121:27:H3GGKBBXX:5:1119:14489:46399,J00121:27:H3GGKBBXX:5:2103:15818:30556,J00121:27:H3GGKBBXX:5:1128:24211:7961,J00121:27:H3GGKBBXX:5:2205:23439:15205,J00121:27:H3GGKBBXX:5:1216:1844:34512,J00121:27:H3GGKBBXX:5:1126:6471:35673,J00121:27:H3GGKBBXX:5:2117:10165:13763,J00121:27:H3GGKBBXX:5:1115:4016:40455,J00121:27:H3GGKBBXX:5:1220:17371:24841,J00121:27:H3GGKBBXX:5:2204:14671:14818,J00121:27:H3GGKBBXX:5:1210:18396:22221,J00121:27:H3GGKBBXX:5:2203:22800:7240,J00121:27:H3GGKBBXX:5:1212:30381:8312,J00121:27:H3GGKBBXX:5:1102:26880:1930,J00121:27:H3GGKBBXX:5:1103:5873:45291,J00121:27:H3GGKBBXX:5:1208:27164:4075,J00121:27:H3GGKBBXX:5:1220:21136:28586,J00121:27:H3GGKBBXX:5:1117:11586:26318,J00121:27:H3GGKBBXX:5:1213:31193:6730,J00121:27:H3GGKBBXX:5:1104:25946:41317,J00121:27:H3GGKBBXX:5:2214:7009:41915,J00121:27:H3GGKBBXX:5:1222:18578:33158;sequence=TATGATTAAGTGTGATTATGCATTCCATTA;start=125355;subtype=IES;support_ref=15;support_variant=32;type=IES;
scaffold51_172_with_IES	MILORD	internal_eliminated_sequence	129033	129120	.	.	.	ID=MILORD.172.129033.129120;Name=MILORD.172.129033.129120;bounded_by_ta=TRUE;common_boundary=LEFT;end=129120;ies_id=IESPGM.PTET51.1.172.122643;ies_left_dist=0;ies_min_dist=0;ies_right_dist=-44;junction_seq=tgagaatctaaatgaTAacgaagtatcctccc;read_names=J00121:27:H3GGKBBXX:5:2206:19928:40737;sequence=TATACTTTATTTATTATTTATATAAATAATTGATAAACTTACTATATTGGAATAAACAATACATGAAATGCATTTTCAGATTTACCAT;start=129033;subtype=PARTIAL_EXTERNAL;support_ref=4;support_variant=1;type=ALTERNATIVE;
scaffold51_172_with_IES	MILORD	internal_eliminated_sequence	129033	129076	.	.	.	ID=MILORD.172.129033.129076;Name=MILORD.172.129033.129076;bounded_by_ta=TRUE;common_boundary=Both;end=129076;ies_id=IESPGM.PTET51.1.172.122643;ies_left_dist=0;ies_min_dist=0;ies_right_dist=0;junction_seq=tgagaatctaaatgaTAttggaataaacaata;read_names=J00121:27:H3GGKBBXX:5:1213:8643:35075,J00121:27:H3GGKBBXX:5:2111:17614:6413,J00121:27:H3GGKBBXX:5:1224:13809:17649,J00121:27:H3GGKBBXX:5:2110:7192:16067,J00121:27:H3GGKBBXX:5:1202:25205:34477,J00121:27:H3GGKBBXX:5:1201:6299:27707,J00121:27:H3GGKBBXX:5:2128:17452:27795,J00121:27:H3GGKBBXX:5:2119:13758:27830,J00121:27:H3GGKBBXX:5:2207:12916:3829,J00121:27:H3GGKBBXX:5:1228:21978:43656,J00121:27:H3GGKBBXX:5:1106:8197:16682,J00121:27:H3GGKBBXX:5:2118:24312:36587,J00121:27:H3GGKBBXX:5:2221:13829:5165,J00121:27:H3GGKBBXX:5:2222:7151:33826,J00121:27:H3GGKBBXX:5:2211:15838:48315,J00121:27:H3GGKBBXX:5:2201:1722:14432,J00121:27:H3GGKBBXX:5:2120:28087:39647,J00121:27:H3GGKBBXX:5:1217:12317:27303,J00121:27:H3GGKBBXX:5:2216:18893:45168,J00121:27:H3GGKBBXX:5:2219:6522:43216,J00121:27:H3GGKBBXX:5:1110:11170:18353,J00121:27:H3GGKBBXX:5:1206:13129:28358,J00121:27:H3GGKBBXX:5:2111:24332:16260,J00121:27:H3GGKBBXX:5:2212:16122:37238,J00121:27:H3GGKBBXX:5:1207:28909:25527,J00121:27:H3GGKBBXX:5:2113:10947:31329,J00121:27:H3GGKBBXX:5:2225:7182:8559,J00121:27:H3GGKBBXX:5:2202:13443:30345,J00121:27:H3GGKBBXX:5:1115:20882:4620,J00121:27:H3GGKBBXX:5:1127:29782:46416,J00121:27:H3GGKBBXX:5:1121:25357:45959;sequence=TATACTTTATTTATTATTTATATAAATAATTGATAAACTTACTA;start=129033;subtype=IES;support_ref=12;support_variant=31;type=IES;
scaffold51_172_with_IES	MILORD	internal_eliminated_sequence	129033	129065	.	.	.	ID=MILORD.172.129033.129065;Name=MILORD.172.129033.129065;bounded_by_ta=TRUE;common_boundary=LEFT;end=129065;ies_id=IESPGM.PTET51.1.172.122643;ies_left_dist=0;ies_min_dist=0;ies_right_dist=11;junction_seq=tgagaatctaaatgaTAaacttactatattgg;read_names=J00121:27:H3GGKBBXX:5:2115:17817:31769;sequence=TATACTTTATTTATTATTTATATAAATAATTGA;start=129033;subtype=PARTIAL_INTERNAL;support_ref=4;support_variant=1;type=ALTERNATIVE;
scaffold51_172_with_IES	MILORD	internal_eliminated_sequence	129040	129076	.	.	.	ID=MILORD.172.129040.129076;Name=MILORD.172.129040.129076;bounded_by_ta=TRUE;common_boundary=RIGHT;end=129076;ies_id=IESPGM.PTET51.1.172.122643;ies_left_dist=-7;ies_min_dist=0;ies_right_dist=0;junction_seq=ctaaatgatatacttTAttggaataaacaata;read_names=J00121:27:H3GGKBBXX:5:2122:24241:30661;sequence=TATTTATTATTTATATAAATAATTGATAAACTTACTA;start=129040;subtype=PARTIAL_INTERNAL;support_ref=1;support_variant=1;type=ALTERNATIVE;
scaffold51_172_with_IES	MILORD	internal_eliminated_sequence	129044	129076	.	.	.	ID=MILORD.172.129044.129076;Name=MILORD.172.129044.129076;bounded_by_ta=TRUE;common_boundary=RIGHT;end=129076;ies_id=IESPGM.PTET51.1.172.122643;ies_left_dist=-11;ies_min_dist=0;ies_right_dist=0;junction_seq=atgatatactttattTAttggaataaacaata;read_names=J00121:27:H3GGKBBXX:5:2212:15696:3899,J00121:27:H3GGKBBXX:5:1107:17990:20322,J00121:27:H3GGKBBXX:5:2205:28534:36587,J00121:27:H3GGKBBXX:5:2224:16011:30433;sequence=TATTATTTATATAAATAATTGATAAACTTACTA;start=129044;subtype=PARTIAL_INTERNAL;support_ref=2;support_variant=4;type=ALTERNATIVE;
scaffold51_172_with_IES	MILORD	internal_eliminated_sequence	129814	129888	.	.	.	ID=MILORD.172.129814.129888;Name=MILORD.172.129814.129888;bounded_by_ta=TRUE;common_boundary=Both;end=129888;ies_id=IESPGM.PTET51.1.172.123380;ies_left_dist=0;ies_min_dist=0;ies_right_dist=0;junction_seq=tctaagcccttcgctTAtccgattctaacaat;read_names=J00121:27:H3GGKBBXX:5:1219:27367:45221,J00121:27:H3GGKBBXX:5:1117:25915:41475,J00121:27:H3GGKBBXX:5:1102:28808:23733,J00121:27:H3GGKBBXX:5:1113:24738:14010,J00121:27:H3GGKBBXX:5:2115:7791:41616,J00121:27:H3GGKBBXX:5:1117:26260:41475,J00121:27:H3GGKBBXX:5:2225:10602:12023,J00121:27:H3GGKBBXX:5:1201:23977:19408,J00121:27:H3GGKBBXX:5:1105:15585:30890,J00121:27:H3GGKBBXX:5:2114:23033:24595,J00121:27:H3GGKBBXX:5:2109:24231:39787,J00121:27:H3GGKBBXX:5:1211:20466:10264,J00121:27:H3GGKBBXX:5:2225:25723:9033,J00121:27:H3GGKBBXX:5:2115:27712:27145,J00121:27:H3GGKBBXX:5:2105:9790:5692,J00121:27:H3GGKBBXX:5:2219:28645:43286,J00121:27:H3GGKBBXX:5:1109:27996:24577,J00121:27:H3GGKBBXX:5:2109:24129:39893,J00121:27:H3GGKBBXX:5:1125:7304:17772,J00121:27:H3GGKBBXX:5:1126:16762:7046,J00121:27:H3GGKBBXX:5:2111:26423:47841,J00121:27:H3GGKBBXX:5:2104:9354:19601,J00121:27:H3GGKBBXX:5:1210:11617:12796,J00121:27:H3GGKBBXX:5:1108:11688:43831,J00121:27:H3GGKBBXX:5:2212:5781:36763,J00121:27:H3GGKBBXX:5:2213:14783:14238,J00121:27:H3GGKBBXX:5:1220:22526:19742,J00121:27:H3GGKBBXX:5:2215:21795:42847,J00121:27:H3GGKBBXX:5:2201:4949:6941,J00121:27:H3GGKBBXX:5:1102:9242:17860,J00121:27:H3GGKBBXX:5:2216:6045:22379,J00121:27:H3GGKBBXX:5:2228:22942:24718;sequence=TAGAGTTGAATATATTAATATTTTGATTAAATTCAATTTTATTTTTTAGAAATCAATAAACCACATTTTCAAGTG;start=129814;subtype=IES;support_ref=58;support_variant=32;type=IES;
scaffold51_172_with_IES	MILORD	internal_eliminated_sequence	129826	129888	.	.	.	ID=MILORD.172.129826.129888;Name=MILORD.172.129826.129888;bounded_by_ta=TRUE;common_boundary=RIGHT;end=129888;ies_id=IESPGM.PTET51.1.172.123380;ies_left_dist=-12;ies_min_dist=0;ies_right_dist=0;junction_seq=gcttagagttgaataTAtccgattctaacaat;read_names=J00121:27:H3GGKBBXX:5:1106:12499:30257;sequence=TATTAATATTTTGATTAAATTCAATTTTATTTTTTAGAAATCAATAAACCACATTTTCAAGTG;start=129826;subtype=PARTIAL_INTERNAL;support_ref=28;support_variant=1;type=ALTERNATIVE;
scaffold51_172_with_IES	MILORD	internal_eliminated_sequence	131144	131224	.	.	.	ID=MILORD.172.131144.131224;Name=MILORD.172.131144.131224;bounded_by_ta=TRUE;common_boundary=Both;end=131224;ies_id=IESPGM.PTET51.1.172.124635;ies_left_dist=0;ies_min_dist=0;ies_right_dist=0;junction_seq=tggatttaataaaggTAacatttcctttctgc;read_names=J00121:27:H3GGKBBXX:5:2226:24413:38627,J00121:27:H3GGKBBXX:5:2214:11708:1490,J00121:27:H3GGKBBXX:5:2115:22587:21324,J00121:27:H3GGKBBXX:5:2115:25652:29518,J00121:27:H3GGKBBXX:5:1206:26017:3811,J00121:27:H3GGKBBXX:5:2221:17107:25931,J00121:27:H3GGKBBXX:5:1204:5335:24630,J00121:27:H3GGKBBXX:5:1109:30705:38803,J00121:27:H3GGKBBXX:5:1107:13900:22520,J00121:27:H3GGKBBXX:5:1111:28534:24982,J00121:27:H3GGKBBXX:5:2220:12723:5183,J00121:27:H3GGKBBXX:5:1109:23663:5780,J00121:27:H3GGKBBXX:5:1228:6360:6642,J00121:27:H3GGKBBXX:5:1107:18730:3916,J00121:27:H3GGKBBXX:5:1103:26940:47049,J00121:27:H3GGKBBXX:5:1123:9912:37308,J00121:27:H3GGKBBXX:5:2109:8136:30890,J00121:27:H3GGKBBXX:5:1228:25540:30907,J00121:27:H3GGKBBXX:5:1217:27387:33651,J00121:27:H3GGKBBXX:5:2213:20466:47964,J00121:27:H3GGKBBXX:5:2215:25063:24595,J00121:27:H3GGKBBXX:5:1127:29132:27145,J00121:27:H3GGKBBXX:5:2117:5375:44886,J00121:27:H3GGKBBXX:5:1116:7669:22942,J00121:27:H3GGKBBXX:5:2219:26443:3213,J00121:27:H3GGKBBXX:5:1212:25134:2985,J00121:27:H3GGKBBXX:5:2222:24413:42530,J00121:27:H3GGKBBXX:5:1120:26981:25773,J00121:27:H3GGKBBXX:5:1214:24180:13500,J00121:27:H3GGKBBXX:5:2116:21856:31171,J00121:27:H3GGKBBXX:5:2212:23328:35725,J00121:27:H3GGKBBXX:5:2220:29538:30626,J00121:27:H3GGKBBXX:5:1225:18751:42214,J00121:27:H3GGKBBXX:5:1223:9475:27197,J00121:27:H3GGKBBXX:5:2123:20090:14994,J00121:27:H3GGKBBXX:5:2109:10307:10106,J00121:27:H3GGKBBXX:5:2209:10348:11759;sequence=TATACGTGACTACTATAATGAATTATTATGTTATATTTGTGATTAAATCCAAAATTTATATATATAAAATTCCATCATGTA;start=131144;subtype=IES;support_ref=6;support_variant=37;type=IES;
scaffold51_172_with_IES	MILORD	internal_eliminated_sequence	131154	131224	.	.	.	ID=MILORD.172.131154.131224;Name=MILORD.172.131154.131224;bounded_by_ta=TRUE;common_boundary=RIGHT;end=131224;ies_id=IESPGM.PTET51.1.172.124635;ies_left_dist=-10;ies_min_dist=0;ies_right_dist=0;junction_seq=aaaggtatacgtgacTAacatttcctttctgc;read_names=J00121:27:H3GGKBBXX:5:1203:28219:29712;sequence=TACTATAATGAATTATTATGTTATATTTGTGATTAAATCCAAAATTTATATATATAAAATTCCATCATGTA;start=131154;subtype=PARTIAL_INTERNAL;support_ref=2;support_variant=1;type=ALTERNATIVE;
scaffold51_172_with_IES	MILORD	internal_eliminated_sequence	131157	131224	.	.	.	ID=MILORD.172.131157.131224;Name=MILORD.172.131157.131224;bounded_by_ta=TRUE;common_boundary=RIGHT;end=131224;ies_id=IESPGM.PTET51.1.172.124635;ies_left_dist=-13;ies_min_dist=0;ies_right_dist=0;junction_seq=ggtatacgtgactacTAacatttcctttctgc;read_names=J00121:27:H3GGKBBXX:5:2107:10105:3846,J00121:27:H3GGKBBXX:5:2107:14539:42513;sequence=TATAATGAATTATTATGTTATATTTGTGATTAAATCCAAAATTTATATATATAAAATTCCATCATGTA;start=131157;subtype=PARTIAL_INTERNAL;support_ref=1;support_variant=2;type=ALTERNATIVE;
scaffold51_172_with_IES	MILORD	internal_eliminated_sequence	133226	133254	.	.	.	ID=MILORD.172.133226.133254;Name=MILORD.172.133226.133254;bounded_by_ta=TRUE;common_boundary=Both;end=133254;ies_id=IESPGM.PTET51.1.172.126636;ies_left_dist=0;ies_min_dist=0;ies_right_dist=0;junction_seq=aagtgactaataaagTAtcatatcaaatcagc;read_names=J00121:27:H3GGKBBXX:5:1128:14763:46240,J00121:27:H3GGKBBXX:5:1223:14265:12603,J00121:27:H3GGKBBXX:5:2115:1692:28586,J00121:27:H3GGKBBXX:5:1128:12916:42231,J00121:27:H3GGKBBXX:5:2103:10551:32437,J00121:27:H3GGKBBXX:5:1125:5193:4338,J00121:27:H3GGKBBXX:5:2210:28290:16893,J00121:27:H3GGKBBXX:5:2128:26230:14097,J00121:27:H3GGKBBXX:5:2110:15219:21078,J00121:27:H3GGKBBXX:5:2124:28118:15293,J00121:27:H3GGKBBXX:5:1219:6877:4585,J00121:27:H3GGKBBXX:5:2103:4685:8875,J00121:27:H3GGKBBXX:5:1113:15392:45467,J00121:27:H3GGKBBXX:5:1121:6482:46873,J00121:27:H3GGKBBXX:5:1106:6411:10317,J00121:27:H3GGKBBXX:5:2206:22364:46926,J00121:27:H3GGKBBXX:5:1226:15361:42495,J00121:27:H3GGKBBXX:5:1121:19278:29061,J00121:27:H3GGKBBXX:5:1104:25124:4303,J00121:27:H3GGKBBXX:5:2208:16924:38099,J00121:27:H3GGKBBXX:5:1216:20912:6923,J00121:27:H3GGKBBXX:5:1221:19410:19759,J00121:27:H3GGKBBXX:5:2120:16660:30538;sequence=TACACATGAGATCAAGTTCAATACATCCA;start=133226;subtype=IES;support_ref=84;support_variant=23;type=IES;
scaffold51_172_with_IES	MILORD	internal_eliminated_sequence	134795	134879	.	.	.	ID=MILORD.172.134795.134879;Name=MILORD.172.134795.134879;bounded_by_ta=TRUE;common_boundary=RIGHT;end=134879;ies_id=IESPGM.PTET51.1.172.128185;ies_left_dist=9;ies_min_dist=0;ies_right_dist=0;junction_seq=ttaactatggaggccTAacaaaaaacagatca;read_names=J00121:27:H3GGKBBXX:5:2119:24129:35532;sequence=TATTTAGGTTATAGTAACATTTCAAATTATATTATTATTCATTTAAAGAATTGTTAATTTCAAAAATAAATGATCATTTGGACTG;start=134795;subtype=PARTIAL_EXTERNAL;support_ref=7;support_variant=1;type=ALTERNATIVE;
scaffold51_172_with_IES	MILORD	internal_eliminated_sequence	134804	134879	.	.	.	ID=MILORD.172.134804.134879;Name=MILORD.172.134804.134879;bounded_by_ta=TRUE;common_boundary=Both;end=134879;ies_id=IESPGM.PTET51.1.172.128185;ies_left_dist=0;ies_min_dist=0;ies_right_dist=0;junction_seq=gaggcctatttaggtTAacaaaaaacagatca;read_names=J00121:27:H3GGKBBXX:5:2122:3610:47665,J00121:27:H3GGKBBXX:5:2103:30685:21219,J00121:27:H3GGKBBXX:5:2210:20882:47243,J00121:27:H3GGKBBXX:5:1220:13047:32121,J00121:27:H3GGKBBXX:5:2101:21125:31277,J00121:27:H3GGKBBXX:5:2101:14773:43585,J00121:27:H3GGKBBXX:5:2202:10074:37695,J00121:27:H3GGKBBXX:5:1118:28341:16981,J00121:27:H3GGKBBXX:5:1223:28452:8383,J00121:27:H3GGKBBXX:5:1117:25966:16946,J00121:27:H3GGKBBXX:5:1212:23997:17966,J00121:27:H3GGKBBXX:5:2101:14864:24648,J00121:27:H3GGKBBXX:5:2108:9303:11847,J00121:27:H3GGKBBXX:5:1202:24637:9297,J00121:27:H3GGKBBXX:5:2207:12083:6325;sequence=TATAGTAACATTTCAAATTATATTATTATTCATTTAAAGAATTGTTAATTTCAAAAATAAATGATCATTTGGACTG;start=134804;subtype=IES;support_ref=2;support_variant=15;type=IES;
scaffold51_172_with_IES	MILORD	internal_eliminated_sequence	134804	134860	.	.	.	ID=MILORD.172.134804.134860;Name=MILORD.172.134804.134860;bounded_by_ta=TRUE;common_boundary=LEFT;end=134860;ies_id=IESPGM.PTET51.1.172.128185;ies_left_dist=0;ies_min_dist=0;ies_right_dist=19;junction_seq=gaggcctatttaggtTAaatgatcatttggac;read_names=J00121:27:H3GGKBBXX:5:1220:22861:31716,J00121:27:H3GGKBBXX:5:2211:29792:17350;sequence=TATAGTAACATTTCAAATTATATTATTATTCATTTAAAGAATTGTTAATTTCAAAAA;start=134804;subtype=PARTIAL_INTERNAL;support_ref=2;support_variant=2;type=ALTERNATIVE;
scaffold51_172_with_IES	MILORD	internal_eliminated_sequence	134806	134879	.	.	.	ID=MILORD.172.134806.134879;Name=MILORD.172.134806.134879;bounded_by_ta=TRUE;common_boundary=RIGHT;end=134879;ies_id=IESPGM.PTET51.1.172.128185;ies_left_dist=-2;ies_min_dist=0;ies_right_dist=0;junction_seq=ggcctatttaggttaTAacaaaaaacagatca;read_names=J00121:27:H3GGKBBXX:5:2217:13494:31804;sequence=TAGTAACATTTCAAATTATATTATTATTCATTTAAAGAATTGTTAATTTCAAAAATAAATGATCATTTGGACTG;start=134806;subtype=PARTIAL_INTERNAL;support_ref=1;support_variant=1;type=ALTERNATIVE;
scaffold51_172_with_IES	MILORD	internal_eliminated_sequence	136910	137112	.	.	.	ID=MILORD.172.136910.137112;Name=MILORD.172.136910.137112;bounded_by_ta=TRUE;common_boundary=RIGHT;end=137112;ies_id=IESPGM.PTET51.1.172.130267;ies_left_dist=52;ies_min_dist=0;ies_right_dist=0;junction_seq=ggttgcagtttcgagTAtatagtataacgaat;read_names=J00121:27:H3GGKBBXX:5:1215:16691:5833;sequence=TACTGCCAAGCTCGAATTTTTTTATTATATATACTGCCAAATTATATATATATATTAGTGTAAAGTAAAAGAATTGTGGTTATTTTTTGAATTTTCTAGCCTATAATATTTGAAATAAAGAAATAAAGCTAATTAATCACAAATTAATATTGTTATGCTATCAAGTACTATCAAATAACACATAGTAAATTCTATTCTAACAA;start=136910;subtype=PARTIAL_EXTERNAL;support_ref=31;support_variant=1;type=ALTERNATIVE;
scaffold51_172_with_IES	MILORD	internal_eliminated_sequence	136962	137112	.	.	.	ID=MILORD.172.136962.137112;Name=MILORD.172.136962.137112;bounded_by_ta=TRUE;common_boundary=Both;end=137112;ies_id=IESPGM.PTET51.1.172.130267;ies_left_dist=0;ies_min_dist=0;ies_right_dist=0;junction_seq=caaattatatatataTAtatagtataacgaat;read_names=J00121:27:H3GGKBBXX:5:1111:19613:16313;sequence=TATTAGTGTAAAGTAAAAGAATTGTGGTTATTTTTTGAATTTTCTAGCCTATAATATTTGAAATAAAGAAATAAAGCTAATTAATCACAAATTAATATTGTTATGCTATCAAGTACTATCAAATAACACATAGTAAATTCTATTCTAACAA;start=136962;subtype=IES;support_ref=2;support_variant=1;type=IES;
scaffold51_172_with_IES	MILORD	internal_eliminated_sequence	136962	137101	.	.	.	ID=MILORD.172.136962.137101;Name=MILORD.172.136962.137101;bounded_by_ta=TRUE;common_boundary=LEFT;end=137101;ies_id=IESPGM.PTET51.1.172.130267;ies_left_dist=0;ies_min_dist=0;ies_right_dist=11;junction_seq=caaattatatatataTAttctaacaatatata;read_names=J00121:27:H3GGKBBXX:5:1118:17766:4040;sequence=TATTAGTGTAAAGTAAAAGAATTGTGGTTATTTTTTGAATTTTCTAGCCTATAATATTTGAAATAAAGAAATAAAGCTAATTAATCACAAATTAATATTGTTATGCTATCAAGTACTATCAAATAACACATAGTAAATTC;start=136962;subtype=PARTIAL_INTERNAL;support_ref=2;support_variant=1;type=ALTERNATIVE;
scaffold51_172_with_IES	MILORD	internal_eliminated_sequence	136965	137112	.	.	.	ID=MILORD.172.136965.137112;Name=MILORD.172.136965.137112;bounded_by_ta=TRUE;common_boundary=RIGHT;end=137112;ies_id=IESPGM.PTET51.1.172.130267;ies_left_dist=-3;ies_min_dist=0;ies_right_dist=0;junction_seq=attatatatatatatTAtatagtataacgaat;read_names=J00121:27:H3GGKBBXX:5:2207:23460:1912;sequence=TAGTGTAAAGTAAAAGAATTGTGGTTATTTTTTGAATTTTCTAGCCTATAATATTTGAAATAAAGAAATAAAGCTAATTAATCACAAATTAATATTGTTATGCTATCAAGTACTATCAAATAACACATAGTAAATTCTATTCTAACAA;start=136965;subtype=PARTIAL_INTERNAL;support_ref=2;support_variant=1;type=ALTERNATIVE;
scaffold51_172_with_IES	MILORD	internal_eliminated_sequence	136965	137119	.	.	.	ID=MILORD.172.136965.137119;Name=MILORD.172.136965.137119;bounded_by_ta=TRUE;common_boundary=None;end=137119;ies_id=IESPGM.PTET51.1.172.130267;ies_left_dist=-3;ies_min_dist=3;ies_right_dist=-7;junction_seq=attatatatatatatTAtaacgaatatttaaa;read_names=J00121:27:H3GGKBBXX:5:1104:13058:42196;sequence=TAGTGTAAAGTAAAAGAATTGTGGTTATTTTTTGAATTTTCTAGCCTATAATATTTGAAATAAAGAAATAAAGCTAATTAATCACAAATTAATATTGTTATGCTATCAAGTACTATCAAATAACACATAGTAAATTCTATTCTAACAATATATAG;start=136965;subtype=OVERLAPPING;support_ref=2;support_variant=1;type=ALTERNATIVE;
scaffold51_172_with_IES	MILORD	internal_eliminated_sequence	136970	137112	.	.	.	ID=MILORD.172.136970.137112;Name=MILORD.172.136970.137112;bounded_by_ta=TRUE;common_boundary=RIGHT;end=137112;ies_id=IESPGM.PTET51.1.172.130267;ies_left_dist=-8;ies_min_dist=0;ies_right_dist=0;junction_seq=atatatatattagtgTAtatagtataacgaat;read_names=J00121:27:H3GGKBBXX:5:2101:28554:4374;sequence=TAAAGTAAAAGAATTGTGGTTATTTTTTGAATTTTCTAGCCTATAATATTTGAAATAAAGAAATAAAGCTAATTAATCACAAATTAATATTGTTATGCTATCAAGTACTATCAAATAACACATAGTAAATTCTATTCTAACAA;start=136970;subtype=PARTIAL_INTERNAL;support_ref=3;support_variant=1;type=ALTERNATIVE;
scaffold51_172_with_IES	MILORD	internal_eliminated_sequence	143291	143398	.	.	.	ID=MILORD.172.143291.143398;Name=MILORD.172.143291.143398;bounded_by_ta=TRUE;common_boundary=Both;end=143398;ies_id=IESPGM.PTET51.1.172.136445;ies_left_dist=0;ies_min_dist=0;ies_right_dist=0;junction_seq=caccttaatgaataaTAtcagcttgttcatca;read_names=J00121:27:H3GGKBBXX:5:2224:20050:8207,J00121:27:H3GGKBBXX:5:1122:6563:16700,J00121:27:H3GGKBBXX:5:2222:19603:8875,J00121:27:H3GGKBBXX:5:1204:19918:11495,J00121:27:H3GGKBBXX:5:1211:10947:40121,J00121:27:H3GGKBBXX:5:2212:14610:35462,J00121:27:H3GGKBBXX:5:2208:16681:29307,J00121:27:H3GGKBBXX:5:1128:13179:29466,J00121:27:H3GGKBBXX:5:1210:10328:1947,J00121:27:H3GGKBBXX:5:2115:15453:21236,J00121:27:H3GGKBBXX:5:1125:7101:24700,J00121:27:H3GGKBBXX:5:1128:13403:29219,J00121:27:H3GGKBBXX:5:2227:7395:6747,J00121:27:H3GGKBBXX:5:2113:20435:32683,J00121:27:H3GGKBBXX:5:2212:12753:43708,J00121:27:H3GGKBBXX:5:2214:17777:43585,J00121:27:H3GGKBBXX:5:1124:10155:23417,J00121:27:H3GGKBBXX:5:1116:18396:17474,J00121:27:H3GGKBBXX:5:2103:5913:11601,J00121:27:H3GGKBBXX:5:1115:9922:19707,J00121:27:H3GGKBBXX:5:1117:4350:17544,J00121:27:H3GGKBBXX:5:2207:19786:10598;sequence=TATAGATCATTTTTGATTAAATTTTGATTTCTATGAATATTTTAAATTTAATATCTTTTCTAATAAAAATACTATTTTGAACATCGCGAAAGTTCAAAAATTTATTTG;start=143291;subtype=IES;support_ref=6;support_variant=22;type=IES;
scaffold51_172_with_IES	MILORD	internal_eliminated_sequence	145876	145901	.	.	.	ID=MILORD.172.145876.145901;Name=MILORD.172.145876.145901;bounded_by_ta=TRUE;common_boundary=Both;end=145901;ies_id=IESPGM.PTET51.1.172.138922;ies_left_dist=0;ies_min_dist=0;ies_right_dist=0;junction_seq=tttctcctcctccttTAtcatgaaatgcttat;read_names=J00121:27:H3GGKBBXX:5:1224:29528:33985,J00121:27:H3GGKBBXX:5:2228:6502:46135,J00121:27:H3GGKBBXX:5:2225:7354:1191,J00121:27:H3GGKBBXX:5:1225:14428:47911,J00121:27:H3GGKBBXX:5:1224:5893:34459,J00121:27:H3GGKBBXX:5:1207:30218:34969,J00121:27:H3GGKBBXX:5:1126:23713:41634,J00121:27:H3GGKBBXX:5:1216:16204:14555,J00121:27:H3GGKBBXX:5:2116:1661:27549,J00121:27:H3GGKBBXX:5:1204:12824:14150,J00121:27:H3GGKBBXX:5:2202:27458:2264,J00121:27:H3GGKBBXX:5:2118:24688:45889,J00121:27:H3GGKBBXX:5:1214:5842:10387,J00121:27:H3GGKBBXX:5:1123:8968:3670,J00121:27:H3GGKBBXX:5:1204:13393:23751,J00121:27:H3GGKBBXX:5:2117:8724:31839,J00121:27:H3GGKBBXX:5:2222:4990:10071,J00121:27:H3GGKBBXX:5:1216:13271:46364,J00121:27:H3GGKBBXX:5:2211:26626:44007,J00121:27:H3GGKBBXX:5:1114:24464:44341,J00121:27:H3GGKBBXX:5:2123:15625:35813,J00121:27:H3GGKBBXX:5:2213:11464:41264,J00121:27:H3GGKBBXX:5:1207:21836:40666,J00121:27:H3GGKBBXX:5:2103:16975:30732,J00121:27:H3GGKBBXX:5:2110:12469:7838,J00121:27:H3GGKBBXX:5:1219:22252:30767,J00121:27:H3GGKBBXX:5:2119:20811:47049,J00121:27:H3GGKBBXX:5:2103:7994:44394,J00121:27:H3GGKBBXX:5:1121:17117:39523,J00121:27:H3GGKBBXX:5:2122:29548:30995,J00121:27:H3GGKBBXX:5:2102:21947:47612,J00121:27:H3GGKBBXX:5:1109:22983:2985,J00121:27:H3GGKBBXX:5:2124:3051:38574,J00121:27:H3GGKBBXX:5:1127:15351:13289,J00121:27:H3GGKBBXX:5:1226:5071:35673,J00121:27:H3GGKBBXX:5:1227:13524:34846,J00121:27:H3GGKBBXX:5:2224:23104:2422,J00121:27:H3GGKBBXX:5:2106:22221:21535;sequence=TATAGTCGAAATAGAAATAATCCCTA;start=145876;subtype=IES;support_ref=4;support_variant=38;type=IES;
scaffold51_172_with_IES	MILORD	internal_eliminated_sequence	146894	146919	.	.	.	ID=MILORD.172.146894.146919;Name=MILORD.172.146894.146919;bounded_by_ta=TRUE;common_boundary=Both;end=146919;ies_id=IESPGM.PTET51.1.172.139914;ies_left_dist=0;ies_min_dist=0;ies_right_dist=0;junction_seq=gaaaaaataactaaaTAtcaaacataagaagg;read_names=J00121:27:H3GGKBBXX:5:1226:13798:12462,J00121:27:H3GGKBBXX:5:2216:8308:46276,J00121:27:H3GGKBBXX:5:1118:10916:26564,J00121:27:H3GGKBBXX:5:1224:7030:33721,J00121:27:H3GGKBBXX:5:2212:9678:4163,J00121:27:H3GGKBBXX:5:2105:25337:15715,J00121:27:H3GGKBBXX:5:1223:14012:5517,J00121:27:H3GGKBBXX:5:2128:25672:22766,J00121:27:H3GGKBBXX:5:1101:24231:17245,J00121:27:H3GGKBBXX:5:2118:13139:10792,J00121:27:H3GGKBBXX:5:2101:12104:14555,J00121:27:H3GGKBBXX:5:1227:11708:4831,J00121:27:H3GGKBBXX:5:1204:14813:29659,J00121:27:H3GGKBBXX:5:1204:16691:10581,J00121:27:H3GGKBBXX:5:1115:3386:4127,J00121:27:H3GGKBBXX:5:1113:22303:35954,J00121:27:H3GGKBBXX:5:1120:10906:9631;sequence=TATAATAGTTTCAATAATATCCACTA;start=146894;subtype=IES;support_ref=120;support_variant=17;type=IES;
scaffold51_172_with_IES	MILORD	internal_eliminated_sequence	147627	147655	.	.	.	ID=MILORD.172.147627.147655;Name=MILORD.172.147627.147655;bounded_by_ta=TRUE;common_boundary=Both;end=147655;ies_id=IESPGM.PTET51.1.172.140621;ies_left_dist=0;ies_min_dist=0;ies_right_dist=0;junction_seq=caatcctttctcaagTAatgagattggactgt;read_names=J00121:27:H3GGKBBXX:5:1222:13971:34108,J00121:27:H3GGKBBXX:5:1228:16782:33985,J00121:27:H3GGKBBXX:5:1211:26869:23470,J00121:27:H3GGKBBXX:5:1227:4361:33738,J00121:27:H3GGKBBXX:5:1210:3884:3582,J00121:27:H3GGKBBXX:5:2228:3427:48192,J00121:27:H3GGKBBXX:5:2101:3742:32455,J00121:27:H3GGKBBXX:5:1120:18619:32806,J00121:27:H3GGKBBXX:5:2107:4878:16383,J00121:27:H3GGKBBXX:5:1121:14265:47102,J00121:27:H3GGKBBXX:5:1119:12012:20410,J00121:27:H3GGKBBXX:5:1211:6309:46117,J00121:27:H3GGKBBXX:5:1216:25641:35022,J00121:27:H3GGKBBXX:5:1109:20557:20480,J00121:27:H3GGKBBXX:5:1124:11190:42478,J00121:27:H3GGKBBXX:5:2202:27133:13728,J00121:27:H3GGKBBXX:5:2106:17777:29202,J00121:27:H3GGKBBXX:5:2201:13941:30187,J00121:27:H3GGKBBXX:5:1110:3813:11653,J00121:27:H3GGKBBXX:5:2122:26372:40473,J00121:27:H3GGKBBXX:5:1101:7892:27619,J00121:27:H3GGKBBXX:5:2113:10653:27760,J00121:27:H3GGKBBXX:5:1109:15656:45045,J00121:27:H3GGKBBXX:5:2225:13301:31154,J00121:27:H3GGKBBXX:5:1205:16762:1525,J00121:27:H3GGKBBXX:5:2214:20791:29008,J00121:27:H3GGKBBXX:5:2113:30178:33668,J00121:27:H3GGKBBXX:5:2208:7324:31382,J00121:27:H3GGKBBXX:5:2113:12428:43357,J00121:27:H3GGKBBXX:5:1217:4107:34987,J00121:27:H3GGKBBXX:5:2219:22272:5200,J00121:27:H3GGKBBXX:5:2202:27032:22907,J00121:27:H3GGKBBXX:5:2201:16894:48772,J00121:27:H3GGKBBXX:5:2119:18172:27707,J00121:27:H3GGKBBXX:5:2212:16396:31066,J00121:27:H3GGKBBXX:5:2101:26179:16542,J00121:27:H3GGKBBXX:5:2205:25591:19179,J00121:27:H3GGKBBXX:5:1217:30147:12585,J00121:27:H3GGKBBXX:5:1124:20415:39963,J00121:27:H3GGKBBXX:5:2103:16011:4725,J00121:27:H3GGKBBXX:5:1101:18142:14467,J00121:27:H3GGKBBXX:5:2102:24038:44447,J00121:27:H3GGKBBXX:5:2211:20446:38644,J00121:27:H3GGKBBXX:5:2216:28260:5763,J00121:27:H3GGKBBXX:5:2205:15788:27865,J00121:27:H3GGKBBXX:5:1110:16275:28639,J00121:27:H3GGKBBXX:5:2211:20740:40315;sequence=TATCAATACTTTACAATACAATTAAACTA;start=147627;subtype=IES;support_ref=0;support_variant=47;type=IES;
scaffold51_172_with_IES	MILORD	internal_eliminated_sequence	148411	148474	.	.	.	ID=MILORD.172.148411.148474;Name=MILORD.172.148411.148474;bounded_by_ta=TRUE;common_boundary=RIGHT;end=148474;ies_id=IESPGM.PTET51.1.172.141384;ies_left_dist=8;ies_min_dist=0;ies_right_dist=0;junction_seq=tcaatctcttgagatTActacttatgatgcca;read_names=J00121:27:H3GGKBBXX:5:1209:7466:38205;sequence=TACAAAGGTATCATTGGACCTTCCAATTTCACCATATCGCTAAATCATAATCTAATTTTGAGTA;start=148411;subtype=PARTIAL_EXTERNAL;support_ref=10;support_variant=1;type=ALTERNATIVE;
scaffold51_172_with_IES	MILORD	internal_eliminated_sequence	148419	148474	.	.	.	ID=MILORD.172.148419.148474;Name=MILORD.172.148419.148474;bounded_by_ta=TRUE;common_boundary=Both;end=148474;ies_id=IESPGM.PTET51.1.172.141384;ies_left_dist=0;ies_min_dist=0;ies_right_dist=0;junction_seq=ttgagattacaaaggTActacttatgatgcca;read_names=J00121:27:H3GGKBBXX:5:1212:12753:23733,J00121:27:H3GGKBBXX:5:1121:19116:21008,J00121:27:H3GGKBBXX:5:1124:16965:9649,J00121:27:H3GGKBBXX:5:1214:4290:43990,J00121:27:H3GGKBBXX:5:1111:8988:48720,J00121:27:H3GGKBBXX:5:2110:18690:6167,J00121:27:H3GGKBBXX:5:1201:12266:36429,J00121:27:H3GGKBBXX:5:2107:18436:12902,J00121:27:H3GGKBBXX:5:1215:22881:4145,J00121:27:H3GGKBBXX:5:2103:23135:45273,J00121:27:H3GGKBBXX:5:1214:25459:6150,J00121:27:H3GGKBBXX:5:1106:8308:17192,J00121:27:H3GGKBBXX:5:2222:11556:32173;sequence=TATCATTGGACCTTCCAATTTCACCATATCGCTAAATCATAATCTAATTTTGAGTA;start=148419;subtype=IES;support_ref=10;support_variant=13;type=IES;
scaffold51_172_with_IES	MILORD	internal_eliminated_sequence	148419	148496	.	.	.	ID=MILORD.172.148419.148496;Name=MILORD.172.148419.148496;bounded_by_ta=TRUE;common_boundary=LEFT;end=148496;ies_id=IESPGM.PTET51.1.172.141384;ies_left_dist=0;ies_min_dist=0;ies_right_dist=-22;junction_seq=ttgagattacaaaggTAtacaatataaataaa;read_names=J00121:27:H3GGKBBXX:5:2213:6218:46346;sequence=TATCATTGGACCTTCCAATTTCACCATATCGCTAAATCATAATCTAATTTTGAGTATACTACTTATGATGCCATAAAA;start=148419;subtype=PARTIAL_EXTERNAL;support_ref=5;support_variant=1;type=ALTERNATIVE;
scaffold51_172_with_IES	MILORD	internal_eliminated_sequence	149970	149996	.	.	.	ID=MILORD.172.149970.149996;Name=MILORD.172.149970.149996;bounded_by_ta=TRUE;common_boundary=Both;end=149996;ies_id=IESPGM.PTET51.1.172.142879;ies_left_dist=0;ies_min_dist=0;ies_right_dist=0;junction_seq=ggaacaaatgtttagTAtgatatttccaagta;read_names=J00121:27:H3GGKBBXX:5:2219:18385:9262,J00121:27:H3GGKBBXX:5:1221:22841:33017,J00121:27:H3GGKBBXX:5:1209:10835:18335,J00121:27:H3GGKBBXX:5:1216:17147:40807,J00121:27:H3GGKBBXX:5:1128:26250:48526,J00121:27:H3GGKBBXX:5:1124:14661:21166,J00121:27:H3GGKBBXX:5:1212:25844:18915,J00121:27:H3GGKBBXX:5:1128:4838:43322,J00121:27:H3GGKBBXX:5:1124:14590:21043,J00121:27:H3GGKBBXX:5:1204:25702:46100,J00121:27:H3GGKBBXX:5:2215:7030:46909,J00121:27:H3GGKBBXX:5:2218:22851:7890,J00121:27:H3GGKBBXX:5:1123:20740:16577,J00121:27:H3GGKBBXX:5:2102:8400:28393,J00121:27:H3GGKBBXX:5:2226:3813:7011,J00121:27:H3GGKBBXX:5:2106:9993:43427,J00121:27:H3GGKBBXX:5:2203:5223:38152,J00121:27:H3GGKBBXX:5:1218:23358:42741,J00121:27:H3GGKBBXX:5:2203:5213:38170,J00121:27:H3GGKBBXX:5:1102:15260:41651,J00121:27:H3GGKBBXX:5:2202:24667:46979,J00121:27:H3GGKBBXX:5:2226:30482:24911,J00121:27:H3GGKBBXX:5:2227:7760:37202,J00121:27:H3GGKBBXX:5:1215:6624:5798,J00121:27:H3GGKBBXX:5:2112:5467:48843,J00121:27:H3GGKBBXX:5:1203:16589:31646,J00121:27:H3GGKBBXX:5:2222:19502:14783,J00121:27:H3GGKBBXX:5:2104:3549:25650,J00121:27:H3GGKBBXX:5:1226:14712:48790,J00121:27:H3GGKBBXX:5:1217:14651:14783,J00121:27:H3GGKBBXX:5:1221:8816:15750,J00121:27:H3GGKBBXX:5:2104:24556:3424,J00121:27:H3GGKBBXX:5:1112:23115:1947,J00121:27:H3GGKBBXX:5:1112:8471:30837,J00121:27:H3GGKBBXX:5:2114:11454:32947,J00121:27:H3GGKBBXX:5:2202:20872:18775,J00121:27:H3GGKBBXX:5:1202:15300:22485,J00121:27:H3GGKBBXX:5:2126:21166:11829,J00121:27:H3GGKBBXX:5:1115:17726:45643,J00121:27:H3GGKBBXX:5:2124:29224:42319,J00121:27:H3GGKBBXX:5:2214:16812:14660,J00121:27:H3GGKBBXX:5:2114:30898:39488,J00121:27:H3GGKBBXX:5:1116:19126:25527,J00121:27:H3GGKBBXX:5:2209:7446:33000,J00121:27:H3GGKBBXX:5:1112:10561:44799,J00121:27:H3GGKBBXX:5:1121:4523:31382,J00121:27:H3GGKBBXX:5:2215:23693:16911,J00121:27:H3GGKBBXX:5:2206:25154:27637;sequence=TATAGTAGTTTCAAAATTAAATCACTA;start=149970;subtype=IES;support_ref=9;support_variant=48;type=IES;
scaffold51_172_with_IES	MILORD	internal_eliminated_sequence	151488	151726	.	.	.	ID=MILORD.172.151488.151726;Name=MILORD.172.151488.151726;bounded_by_ta=TRUE;common_boundary=Both;end=151726;ies_id=IESPGM.PTET51.1.172.144370;ies_left_dist=0;ies_min_dist=0;ies_right_dist=0;junction_seq=tgtttaagaatctgaTAattaataaatcatag;read_names=J00121:27:H3GGKBBXX:5:1108:19096:21500,J00121:27:H3GGKBBXX:5:1116:10450:27865,J00121:27:H3GGKBBXX:5:1116:17756:41546,J00121:27:H3GGKBBXX:5:2205:26717:9666,J00121:27:H3GGKBBXX:5:1205:12195:18230,J00121:27:H3GGKBBXX:5:2223:21014:43497,J00121:27:H3GGKBBXX:5:2228:28929:3864,J00121:27:H3GGKBBXX:5:1114:21866:16172,J00121:27:H3GGKBBXX:5:2223:26606:28815,J00121:27:H3GGKBBXX:5:1108:23328:36921,J00121:27:H3GGKBBXX:5:2104:21207:29518,J00121:27:H3GGKBBXX:5:2101:26332:41352,J00121:27:H3GGKBBXX:5:1225:15240:26177,J00121:27:H3GGKBBXX:5:1125:24383:22186,J00121:27:H3GGKBBXX:5:1122:5355:38170,J00121:27:H3GGKBBXX:5:2120:32370:27619,J00121:27:H3GGKBBXX:5:1227:5548:19337;sequence=TATTATAAGAGAAATATTGAGGCATAATTTTTGAATATAATAAAATATAAAACATAAATCTTAATATTTTGAGGATGAAATTTAGATTTAATAATCTTAAATGAGCTAATAAAAGATTTAATTCAACTTTATCTATAAATTTATTCAAAAACAATTTATTTGCCATAATTAAGAATTAGAATTTGGAAAATAAAGTTACCTTGTTCAATTAAAAAAATAATGATATTTTTTATAAACAA;start=151488;subtype=IES;support_ref=28;support_variant=17;type=IES;
scaffold51_172_with_IES	MILORD	internal_eliminated_sequence	151488	151733	.	.	.	ID=MILORD.172.151488.151733;Name=MILORD.172.151488.151733;bounded_by_ta=TRUE;common_boundary=LEFT;end=151733;ies_id=IESPGM.PTET51.1.172.144370;ies_left_dist=0;ies_min_dist=0;ies_right_dist=-7;junction_seq=tgtttaagaatctgaTAaatcatagatttttc;read_names=J00121:27:H3GGKBBXX:5:1207:20527:26828;sequence=TATTATAAGAGAAATATTGAGGCATAATTTTTGAATATAATAAAATATAAAACATAAATCTTAATATTTTGAGGATGAAATTTAGATTTAATAATCTTAAATGAGCTAATAAAAGATTTAATTCAACTTTATCTATAAATTTATTCAAAAACAATTTATTTGCCATAATTAAGAATTAGAATTTGGAAAATAAAGTTACCTTGTTCAATTAAAAAAATAATGATATTTTTTATAAACAATAATTAA;start=151488;subtype=PARTIAL_EXTERNAL;support_ref=14;support_variant=1;type=ALTERNATIVE;
scaffold51_172_with_IES	MILORD	internal_eliminated_sequence	151491	151717	.	.	.	ID=MILORD.172.151491.151717;Name=MILORD.172.151491.151717;bounded_by_ta=TRUE;common_boundary=None;end=151717;ies_id=IESPGM.PTET51.1.172.144370;ies_left_dist=-3;ies_min_dist=3;ies_right_dist=9;junction_seq=ttaagaatctgatatTAtaaacaataattaat;read_names=J00121:27:H3GGKBBXX:5:1204:22353:48034;sequence=TATAAGAGAAATATTGAGGCATAATTTTTGAATATAATAAAATATAAAACATAAATCTTAATATTTTGAGGATGAAATTTAGATTTAATAATCTTAAATGAGCTAATAAAAGATTTAATTCAACTTTATCTATAAATTTATTCAAAAACAATTTATTTGCCATAATTAAGAATTAGAATTTGGAAAATAAAGTTACCTTGTTCAATTAAAAAAATAATGATATTTTT;start=151491;subtype=INTERNAL;support_ref=13;support_variant=1;type=ALTERNATIVE;
scaffold51_172_with_IES	MILORD	internal_eliminated_sequence	151880	151905	.	.	.	ID=MILORD.172.151880.151905;Name=MILORD.172.151880.151905;bounded_by_ta=TRUE;common_boundary=None;end=151905;ies_id=IESPGM.PTET51.1.172.144370;ies_left_dist=-392;ies_min_dist=179;ies_right_dist=-179;junction_seq=tgaatactattaagaTActtttatctagttta;read_names=J00121:27:H3GGKBBXX:5:1104:15412:40016;sequence=TATGGGCTAAATTGATTAAACCTATA;start=151880;subtype=MAC;support_ref=90;support_variant=1;type=CRYPTIC;
scaffold51_173_with_IES	MILORD	internal_eliminated_sequence	6076	6560	.	.	.	ID=MILORD.173.6076.6560;Name=MILORD.173.6076.6560;bounded_by_ta=TRUE;common_boundary=LEFT;end=6560;ies_id=IESPGM.PTET51.1.173.6076;ies_left_dist=0;ies_min_dist=0;ies_right_dist=-3;junction_seq=tttctacttatttcgTAaaatttcttcttcaa;read_names=J00121:27:H3GGKBBXX:5:1208:4422:44922,J00121:27:H3GGKBBXX:5:1108:27184:26054;sequence=TATAGCCCTTGCACAAACGAGTCTGTCATAAGATTAATACGACATATATTTAGCAAAATTTATAAGAAAATTTCTAATTAGCTAAAAATAGTTAAACTTCAATAATTAAAGTGTTCTGAAGTCTTCAATGGTAACCGTAGGTTTTAATCCTGCTGCATCTCATATTAATGTCTTATAAAGTTTGCAACGACTCCTTAGATGATTTAAATTGTCTTTTATAAATAATGAAGGCTCAAATTTTTTTTATTTAATAAATGTGTGATAGGTCTGAAGTCATTAAGTACAAACAGGATAAATTGGGCAATTTCAAACAATAATTTAATGAAAAGTAATTTTTTTTATGTTGAAAACAAACTGACTTCTTAAAGGTTGATTTGTTCAAAAATTGCTAGATTTCTATTAAAAATTGTGTAGGTTGTTAATTAATTGATTTTTATATATATTAATATTTACCTTTGGAAAAATTGTTATTGCATGAACTATAT;start=6076;subtype=PARTIAL_EXTERNAL;support_ref=0;support_variant=2;type=ALTERNATIVE;
scaffold51_173_with_IES	MILORD	internal_eliminated_sequence	6076	6557	.	.	.	ID=MILORD.173.6076.6557;Name=MILORD.173.6076.6557;bounded_by_ta=TRUE;common_boundary=Both;end=6557;ies_id=IESPGM.PTET51.1.173.6076;ies_left_dist=0;ies_min_dist=0;ies_right_dist=0;junction_seq=tttctacttatttcgTAttaaaatttcttctt;read_names=J00121:27:H3GGKBBXX:5:2123:6400:5903,J00121:27:H3GGKBBXX:5:2120:15148:18845,J00121:27:H3GGKBBXX:5:2121:24048:2650,J00121:27:H3GGKBBXX:5:2221:18233:24401,J00121:27:H3GGKBBXX:5:2226:24911:4286,J00121:27:H3GGKBBXX:5:1212:21156:1578,J00121:27:H3GGKBBXX:5:1116:13809:46733,J00121:27:H3GGKBBXX:5:1103:7892:36270,J00121:27:H3GGKBBXX:5:2109:32512:9156,J00121:27:H3GGKBBXX:5:1228:7263:40596,J00121:27:H3GGKBBXX:5:2228:6796:16401,J00121:27:H3GGKBBXX:5:2214:25388:19812,J00121:27:H3GGKBBXX:5:1216:25398:16207,J00121:27:H3GGKBBXX:5:2223:26037:40877,J00121:27:H3GGKBBXX:5:2221:6431:7539,J00121:27:H3GGKBBXX:5:2107:31324:47717,J00121:27:H3GGKBBXX:5:1209:23023:1578,J00121:27:H3GGKBBXX:5:2209:19715:31716,J00121:27:H3GGKBBXX:5:1118:27996:37413,J00121:27:H3GGKBBXX:5:2202:24363:22010,J00121:27:H3GGKBBXX:5:1202:11688:18476,J00121:27:H3GGKBBXX:5:1110:7364:21641,J00121:27:H3GGKBBXX:5:1221:9668:27778,J00121:27:H3GGKBBXX:5:1118:19136:22098,J00121:27:H3GGKBBXX:5:1112:11008:27074,J00121:27:H3GGKBBXX:5:1209:19268:4532,J00121:27:H3GGKBBXX:5:1201:20851:41317,J00121:27:H3GGKBBXX:5:1218:24373:14221,J00121:27:H3GGKBBXX:5:2125:19248:31962,J00121:27:H3GGKBBXX:5:2204:2473:29589,J00121:27:H3GGKBBXX:5:1107:15757:40156,J00121:27:H3GGKBBXX:5:1204:24413:8031,J00121:27:H3GGKBBXX:5:2202:29183:12603,J00121:27:H3GGKBBXX:5:2105:17919:4409,J00121:27:H3GGKBBXX:5:1220:16234:10774,J00121:27:H3GGKBBXX:5:1213:5091:13799,J00121:27:H3GGKBBXX:5:1106:18923:21272,J00121:27:H3GGKBBXX:5:1222:29579:21518,J00121:27:H3GGKBBXX:5:2210:12946:25404,J00121:27:H3GGKBBXX:5:2104:17777:12462,J00121:27:H3GGKBBXX:5:1124:28676:48438,J00121:27:H3GGKBBXX:5:2106:20588:46135,J00121:27:H3GGKBBXX:5:1116:7862:17227,J00121:27:H3GGKBBXX:5:2225:31050:41721,J00121:27:H3GGKBBXX:5:2202:5223:23065,J00121:27:H3GGKBBXX:5:1124:12692:29641,J00121:27:H3GGKBBXX:5:2105:7943:14625;sequence=TATAGCCCTTGCACAAACGAGTCTGTCATAAGATTAATACGACATATATTTAGCAAAATTTATAAGAAAATTTCTAATTAGCTAAAAATAGTTAAACTTCAATAATTAAAGTGTTCTGAAGTCTTCAATGGTAACCGTAGGTTTTAATCCTGCTGCATCTCATATTAATGTCTTATAAAGTTTGCAACGACTCCTTAGATGATTTAAATTGTCTTTTATAAATAATGAAGGCTCAAATTTTTTTTATTTAATAAATGTGTGATAGGTCTGAAGTCATTAAGTACAAACAGGATAAATTGGGCAATTTCAAACAATAATTTAATGAAAAGTAATTTTTTTTATGTTGAAAACAAACTGACTTCTTAAAGGTTGATTTGTTCAAAAATTGCTAGATTTCTATTAAAAATTGTGTAGGTTGTTAATTAATTGATTTTTATATATATTAATATTTACCTTTGGAAAAATTGTTATTGCATGAACTA;start=6076;subtype=IES;support_ref=0;support_variant=47;type=IES;
scaffold51_173_with_IES	MILORD	internal_eliminated_sequence	10445	10500	.	.	.	ID=MILORD.173.10445.10500;Name=MILORD.173.10445.10500;bounded_by_ta=TRUE;common_boundary=None;end=10500;ies_id=IESPGM.PTET51.1.173.12820;ies_left_dist=2857;ies_min_dist=2828;ies_right_dist=2828;junction_seq=atttgcagattaagaTAactaattaaggaagg;read_names=J00121:27:H3GGKBBXX:5:2107:25378:13042,J00121:27:H3GGKBBXX:5:2218:16589:30028;sequence=TATGCTTGAATTCGCAAATAAATATAGTAAAGAAAAGCAGAAATCCGATTTTGTTG;start=10445;subtype=MAC;support_ref=94;support_variant=2;type=CRYPTIC;
scaffold51_173_with_IES	MILORD	internal_eliminated_sequence	13302	13338	.	.	.	ID=MILORD.173.13302.13338;Name=MILORD.173.13302.13338;bounded_by_ta=TRUE;common_boundary=LEFT;end=13338;ies_id=IESPGM.PTET51.1.173.12820;ies_left_dist=0;ies_min_dist=0;ies_right_dist=-10;junction_seq=gtttactttggatagTAaggtaggattacaga;read_names=J00121:27:H3GGKBBXX:5:1211:9191:36341;sequence=TATAGAATATTATAAGAAATTAGCCTATATTTAACAG;start=13302;subtype=PARTIAL_EXTERNAL;support_ref=1;support_variant=1;type=ALTERNATIVE;
scaffold51_173_with_IES	MILORD	internal_eliminated_sequence	13302	13328	.	.	.	ID=MILORD.173.13302.13328;Name=MILORD.173.13302.13328;bounded_by_ta=TRUE;common_boundary=Both;end=13328;ies_id=IESPGM.PTET51.1.173.12820;ies_left_dist=0;ies_min_dist=0;ies_right_dist=0;junction_seq=gtttactttggatagTAtttaacagtaaggta;read_names=J00121:27:H3GGKBBXX:5:2225:31700:14221,J00121:27:H3GGKBBXX:5:1126:9029:18230,J00121:27:H3GGKBBXX:5:2214:24434:2264,J00121:27:H3GGKBBXX:5:1218:14915:48263,J00121:27:H3GGKBBXX:5:1228:8866:17526,J00121:27:H3GGKBBXX:5:1120:18822:19865,J00121:27:H3GGKBBXX:5:2209:4046:46416,J00121:27:H3GGKBBXX:5:2109:19025:26547,J00121:27:H3GGKBBXX:5:1102:10653:26881,J00121:27:H3GGKBBXX:5:1119:19613:20428,J00121:27:H3GGKBBXX:5:1206:20608:8260,J00121:27:H3GGKBBXX:5:1223:24799:2686,J00121:27:H3GGKBBXX:5:1211:21684:10827,J00121:27:H3GGKBBXX:5:1212:24677:4971,J00121:27:H3GGKBBXX:5:1106:13890:35936,J00121:27:H3GGKBBXX:5:2108:4594:48561,J00121:27:H3GGKBBXX:5:1201:29112:10686,J00121:27:H3GGKBBXX:5:1114:8816:30696,J00121:27:H3GGKBBXX:5:1121:24058:14238,J00121:27:H3GGKBBXX:5:2119:16234:33492,J00121:27:H3GGKBBXX:5:2113:24606:31576,J00121:27:H3GGKBBXX:5:1106:26534:9807,J00121:27:H3GGKBBXX:5:2101:10115:41774,J00121:27:H3GGKBBXX:5:2213:18264:2053,J00121:27:H3GGKBBXX:5:1121:11850:15346,J00121:27:H3GGKBBXX:5:1102:19573:19478,J00121:27:H3GGKBBXX:5:2123:6157:42267,J00121:27:H3GGKBBXX:5:2222:10176:16559,J00121:27:H3GGKBBXX:5:1221:21846:28692,J00121:27:H3GGKBBXX:5:2228:17269:23540,J00121:27:H3GGKBBXX:5:2228:18649:10739,J00121:27:H3GGKBBXX:5:2202:27762:44359,J00121:27:H3GGKBBXX:5:1202:20588:6079,J00121:27:H3GGKBBXX:5:1211:11931:31980,J00121:27:H3GGKBBXX:5:1124:12104:45607,J00121:27:H3GGKBBXX:5:1217:19096:38627,J00121:27:H3GGKBBXX:5:1201:19654:37449,J00121:27:H3GGKBBXX:5:1212:19989:15240,J00121:27:H3GGKBBXX:5:2102:23470:42407,J00121:27:H3GGKBBXX:5:1120:16721:37326,J00121:27:H3GGKBBXX:5:1110:24769:15082,J00121:27:H3GGKBBXX:5:1204:6715:12216,J00121:27:H3GGKBBXX:5:2207:10866:14308,J00121:27:H3GGKBBXX:5:2110:13281:47647,J00121:27:H3GGKBBXX:5:2209:31517:47911,J00121:27:H3GGKBBXX:5:1123:24413:7117,J00121:27:H3GGKBBXX:5:1117:24170:11548,J00121:27:H3GGKBBXX:5:1118:24079:19373,J00121:27:H3GGKBBXX:5:2206:8704:5147;sequence=TATAGAATATTATAAGAAATTAGCCTA;start=13302;subtype=IES;support_ref=3;support_variant=49;type=IES;
scaffold51_173_with_IES	MILORD	internal_eliminated_sequence	13302	13332	.	.	.	ID=MILORD.173.13302.13332;Name=MILORD.173.13302.13332;bounded_by_ta=TRUE;common_boundary=LEFT;end=13332;ies_id=IESPGM.PTET51.1.173.12820;ies_left_dist=0;ies_min_dist=0;ies_right_dist=-4;junction_seq=gtttactttggatagTAacagtaaggtaggat;read_names=J00121:27:H3GGKBBXX:5:2221:26768:43831;sequence=TATAGAATATTATAAGAAATTAGCCTATATT;start=13302;subtype=PARTIAL_EXTERNAL;support_ref=1;support_variant=1;type=ALTERNATIVE;
scaffold51_173_with_IES	MILORD	internal_eliminated_sequence	13947	15278	.	.	.	ID=MILORD.173.13947.15278;Name=MILORD.173.13947.15278;bounded_by_ta=TRUE;common_boundary=RIGHT;end=15278;ies_id=IESPGM.PTET51.1.173.14106;ies_left_dist=986;ies_min_dist=0;ies_right_dist=0;junction_seq=tattaaatcaggaaaTAttactaaaattcgag;read_names=J00121:27:H3GGKBBXX:5:1118:14570:17456;sequence=TACAGGAGGAAAGGAGTTGGACAATTCATAGAAATTGTAACTTTATGCTCTGTTCAAACAAGTGATTATTTCTAAATTTATTTTTAGATTTCTGAAGGACCTTGCAAAGGTTCAGCTCCAAGTAAATTAAAAGTAGTAGAGAGAGCTAAATATGATGCTTGGAAAAAGTTAGGAAACATCTCTAAAGAAAAGGCTTAAGAATTATACATTAAAGTAATTGAAGGCGTTTGGCCAAAATGGAATGAAAAAGCTAAGCTTTGATCAATAACATATATTAATTTTAAAAATAAATACTGTTAAGACAATTTTTTTTCTGCAAACATGGTAATTTGTTAGGCTAGGGAAACGAGAATGTAGGAAAATTATATCTATTCTTTCATTAGAATTGTTGCTTTAAATATTTATACTTTATCACAATTTTAGCATTAGAATTTCAATGCTGATTTAACAAAATTCAAAATCGAATTTTATTTAATAGGTTTATTTTTGAATATGATGTTTTATTAAAATAATAAAGAAAATAATTATCAAATTGAACCATAATGTAATTAATTATGAATTTTAATTGACATTCATCTAAAAGTTAAATTTTATATTTTAATTTGATAATATAGAGATACATGGAATAAAAAAATTTTTGGATCTATCTAAAATTCTTATTTAATTTAATATAGTTAAAACATTATAAAATGCATCTTGTAGAAGAGTTAAATTAGAAAAGATTAGAATTCAAGCAGATGTGTATTTTCTATTAAAAGCAATTAATTTCAACACATTTCAAATTTTTATGGTAATGAATACTTATTTCTTAATAAAATAATTTCCAATTTAATCTGATAAATTAAGGATTTATATTAAGTATGAGAAAAGTTATTGGTGATGATGGGAAAATTATTTGGTAACTACTGTTACAATTTCATAAATCAAAATAATATAGCAATATTTATTGAATTCCTCTAAAAATTCATTAATTATTCGATATTTTATACAGTAAAATTTATAGATTTAGAATTTTTGAAAATTATTTCAAATTCTATTATCACTTTAATTAGAGCCCTCTAGGTTTTTAACTTATTTGAATAAACATTTTAAAGAGAAATAGGACTTCGAGTTTAATCATAAAGCTTAATTAGAATAACTAAAAAGTTGGTAAATATTTATGTAGCTTGAATAGATATTGACTTGAAAAAGCGAGGATGCTAATTTATACATAATTTACTTGGCCAATCTTGCCCCATCTATCTTTTTTTACTTTTATGCCAATTGGTAAGGAATACAACGTAGTATAATTATAAAAAGTTAAAATTCTAATTAATATCATTATCTCTACTG;start=13947;subtype=PARTIAL_EXTERNAL;support_ref=143;support_variant=1;type=ALTERNATIVE;
scaffold51_173_with_IES	MILORD	internal_eliminated_sequence	14238	14555	.	.	.	ID=MILORD.173.14238.14555;Name=MILORD.173.14238.14555;bounded_by_ta=TRUE;common_boundary=Both;end=14555;ies_id=IESPGM.PTET51.1.173.13729;ies_left_dist=0;ies_min_dist=0;ies_right_dist=0;junction_seq=aattttaaaaataaaTAtagagatacatggaa;read_names=J00121:27:H3GGKBBXX:5:2201:31050:17843,J00121:27:H3GGKBBXX:5:2224:12936:22924,J00121:27:H3GGKBBXX:5:1216:23612:48597,J00121:27:H3GGKBBXX:5:2222:14194:47893,J00121:27:H3GGKBBXX:5:2224:14732:7996,J00121:27:H3GGKBBXX:5:2103:28970:44623,J00121:27:H3GGKBBXX:5:2208:20263:35831,J00121:27:H3GGKBBXX:5:1122:22769:9965,J00121:27:H3GGKBBXX:5:1120:22942:33615,J00121:27:H3GGKBBXX:5:1203:12225:26054,J00121:27:H3GGKBBXX:5:2224:14732:43339,J00121:27:H3GGKBBXX:5:1107:23531:8471,J00121:27:H3GGKBBXX:5:2218:9201:2914,J00121:27:H3GGKBBXX:5:1116:14620:14133,J00121:27:H3GGKBBXX:5:1217:11444:1701,J00121:27:H3GGKBBXX:5:1127:7395:4708,J00121:27:H3GGKBBXX:5:1227:14012:37624,J00121:27:H3GGKBBXX:5:2218:3417:22256,J00121:27:H3GGKBBXX:5:1219:20689:42759,J00121:27:H3GGKBBXX:5:2227:17766:39172,J00121:27:H3GGKBBXX:5:1120:27326:31365,J00121:27:H3GGKBBXX:5:2210:10003:17702,J00121:27:H3GGKBBXX:5:2220:3884:5095,J00121:27:H3GGKBBXX:5:1201:3762:39945,J00121:27:H3GGKBBXX:5:1120:3102:37079,J00121:27:H3GGKBBXX:5:2202:21592:7046,J00121:27:H3GGKBBXX:5:1128:6502:21799,J00121:27:H3GGKBBXX:5:1101:28737:32508,J00121:27:H3GGKBBXX:5:1111:4574:17157,J00121:27:H3GGKBBXX:5:1101:14113:40403,J00121:27:H3GGKBBXX:5:1209:11982:36218;sequence=TACTGTTAAGACAATTTTTTTTCTGCAAACATGGTAATTTGTTAGGCTAGGGAAACGAGAATGTAGGAAAATTATATCTATTCTTTCATTAGAATTGTTGCTTTAAATATTTATACTTTATCACAATTTTAGCATTAGAATTTCAATGCTGATTTAACAAAATTCAAAATCGAATTTTATTTAATAGGTTTATTTTTGAATATGATGTTTTATTAAAATAATAAAGAAAATAATTATCAAATTGAACCATAATGTAATTAATTATGAATTTTAATTGACATTCATCTAAAAGTTAAATTTTATATTTTAATTTGATAA;start=14238;subtype=IES;support_ref=142;support_variant=31;type=IES;
scaffold51_173_with_IES	MILORD	internal_eliminated_sequence	14856	15278	.	.	.	ID=MILORD.173.14856.15278;Name=MILORD.173.14856.15278;bounded_by_ta=TRUE;common_boundary=RIGHT;end=15278;ies_id=IESPGM.PTET51.1.173.14106;ies_left_dist=77;ies_min_dist=0;ies_right_dist=0;junction_seq=tttggtaactactgtTAttactaaaattcgag;read_names=J00121:27:H3GGKBBXX:5:1113:12368:21272;sequence=TACAATTTCATAAATCAAAATAATATAGCAATATTTATTGAATTCCTCTAAAAATTCATTAATTATTCGATATTTTATACAGTAAAATTTATAGATTTAGAATTTTTGAAAATTATTTCAAATTCTATTATCACTTTAATTAGAGCCCTCTAGGTTTTTAACTTATTTGAATAAACATTTTAAAGAGAAATAGGACTTCGAGTTTAATCATAAAGCTTAATTAGAATAACTAAAAAGTTGGTAAATATTTATGTAGCTTGAATAGATATTGACTTGAAAAAGCGAGGATGCTAATTTATACATAATTTACTTGGCCAATCTTGCCCCATCTATCTTTTTTTACTTTTATGCCAATTGGTAAGGAATACAACGTAGTATAATTATAAAAAGTTAAAATTCTAATTAATATCATTATCTCTACTG;start=14856;subtype=PARTIAL_EXTERNAL;support_ref=68;support_variant=1;type=ALTERNATIVE;
scaffold51_173_with_IES	MILORD	internal_eliminated_sequence	14931	15278	.	.	.	ID=MILORD.173.14931.15278;Name=MILORD.173.14931.15278;bounded_by_ta=TRUE;common_boundary=RIGHT;end=15278;ies_id=IESPGM.PTET51.1.173.14106;ies_left_dist=2;ies_min_dist=0;ies_right_dist=0;junction_seq=aattattcgatatttTAttactaaaattcgag;read_names=J00121:27:H3GGKBBXX:5:2221:9516:34442,J00121:27:H3GGKBBXX:5:2111:17056:6607;sequence=TATACAGTAAAATTTATAGATTTAGAATTTTTGAAAATTATTTCAAATTCTATTATCACTTTAATTAGAGCCCTCTAGGTTTTTAACTTATTTGAATAAACATTTTAAAGAGAAATAGGACTTCGAGTTTAATCATAAAGCTTAATTAGAATAACTAAAAAGTTGGTAAATATTTATGTAGCTTGAATAGATATTGACTTGAAAAAGCGAGGATGCTAATTTATACATAATTTACTTGGCCAATCTTGCCCCATCTATCTTTTTTTACTTTTATGCCAATTGGTAAGGAATACAACGTAGTATAATTATAAAAAGTTAAAATTCTAATTAATATCATTATCTCTACTG;start=14931;subtype=PARTIAL_EXTERNAL;support_ref=14;support_variant=2;type=ALTERNATIVE;
scaffold51_173_with_IES	MILORD	internal_eliminated_sequence	14933	15278	.	.	.	ID=MILORD.173.14933.15278;Name=MILORD.173.14933.15278;bounded_by_ta=TRUE;common_boundary=Both;end=15278;ies_id=IESPGM.PTET51.1.173.14106;ies_left_dist=0;ies_min_dist=0;ies_right_dist=0;junction_seq=ttattcgatattttaTAttactaaaattcgag;read_names=J00121:27:H3GGKBBXX:5:2208:3376:4145,J00121:27:H3GGKBBXX:5:1112:19634:3196,J00121:27:H3GGKBBXX:5:2217:19644:10950,J00121:27:H3GGKBBXX:5:2212:18670:35708,J00121:27:H3GGKBBXX:5:2203:28371:7785,J00121:27:H3GGKBBXX:5:1126:4432:36640,J00121:27:H3GGKBBXX:5:1128:26524:17350,J00121:27:H3GGKBBXX:5:1109:14834:15205,J00121:27:H3GGKBBXX:5:2213:8197:37361,J00121:27:H3GGKBBXX:5:1107:26910:48649,J00121:27:H3GGKBBXX:5:1207:14712:35778,J00121:27:H3GGKBBXX:5:1122:8542:10985,J00121:27:H3GGKBBXX:5:1209:8491:37730,J00121:27:H3GGKBBXX:5:2106:31791:39488,J00121:27:H3GGKBBXX:5:2221:23937:6783,J00121:27:H3GGKBBXX:5:1220:21927:31576,J00121:27:H3GGKBBXX:5:2209:5903:1736,J00121:27:H3GGKBBXX:5:2117:3914:3213,J00121:27:H3GGKBBXX:5:2128:27844:12779,J00121:27:H3GGKBBXX:5:1214:14823:6958,J00121:27:H3GGKBBXX:5:1213:9516:27549,J00121:27:H3GGKBBXX:5:2117:26727:2053,J00121:27:H3GGKBBXX:5:1218:18436:8154,J00121:27:H3GGKBBXX:5:2222:29620:30204,J00121:27:H3GGKBBXX:5:2118:25723:32736,J00121:27:H3GGKBBXX:5:2110:15240:10493,J00121:27:H3GGKBBXX:5:2214:24403:13781;sequence=TACAGTAAAATTTATAGATTTAGAATTTTTGAAAATTATTTCAAATTCTATTATCACTTTAATTAGAGCCCTCTAGGTTTTTAACTTATTTGAATAAACATTTTAAAGAGAAATAGGACTTCGAGTTTAATCATAAAGCTTAATTAGAATAACTAAAAAGTTGGTAAATATTTATGTAGCTTGAATAGATATTGACTTGAAAAAGCGAGGATGCTAATTTATACATAATTTACTTGGCCAATCTTGCCCCATCTATCTTTTTTTACTTTTATGCCAATTGGTAAGGAATACAACGTAGTATAATTATAAAAAGTTAAAATTCTAATTAATATCATTATCTCTACTG;start=14933;subtype=IES;support_ref=12;support_variant=27;type=IES;
scaffold51_173_with_IES	MILORD	internal_eliminated_sequence	15214	15278	.	.	.	ID=MILORD.173.15214.15278;Name=MILORD.173.15214.15278;bounded_by_ta=TRUE;common_boundary=RIGHT;end=15278;ies_id=IESPGM.PTET51.1.173.14106;ies_left_dist=-281;ies_min_dist=0;ies_right_dist=0;junction_seq=ttttatgccaattggTAttactaaaattcgag;read_names=J00121:27:H3GGKBBXX:5:2106:18111:38609;sequence=TAAGGAATACAACGTAGTATAATTATAAAAAGTTAAAATTCTAATTAATATCATTATCTCTACTG;start=15214;subtype=PARTIAL_INTERNAL;support_ref=11;support_variant=1;type=ALTERNATIVE;
scaffold51_173_with_IES	MILORD	internal_eliminated_sequence	15221	15278	.	.	.	ID=MILORD.173.15221.15278;Name=MILORD.173.15221.15278;bounded_by_ta=TRUE;common_boundary=RIGHT;end=15278;ies_id=IESPGM.PTET51.1.173.14106;ies_left_dist=-288;ies_min_dist=0;ies_right_dist=0;junction_seq=ccaattggtaaggaaTAttactaaaattcgag;read_names=J00121:27:H3GGKBBXX:5:1201:26332:10792,J00121:27:H3GGKBBXX:5:2107:6634:6976;sequence=TACAACGTAGTATAATTATAAAAAGTTAAAATTCTAATTAATATCATTATCTCTACTG;start=15221;subtype=PARTIAL_INTERNAL;support_ref=22;support_variant=2;type=ALTERNATIVE;
scaffold51_173_with_IES	MILORD	internal_eliminated_sequence	16659	16774	.	.	.	ID=MILORD.173.16659.16774;Name=MILORD.173.16659.16774;bounded_by_ta=TRUE;common_boundary=RIGHT;end=16774;ies_id=IESPGM.PTET51.1.173.15494;ies_left_dist=8;ies_min_dist=0;ies_right_dist=0;junction_seq=tataatcataactaaTAaaagaattcacataa;read_names=J00121:27:H3GGKBBXX:5:2202:9283:24753;sequence=TATCTAGGTACAATTAGTAAAGAATTGATATGTATATTTTAAAGTTATTAGAGTTTTTATAGATCTGAAAATGCTAGGCAATGATTAAATAATAGAAATGTACATCCATCTAACAG;start=16659;subtype=PARTIAL_EXTERNAL;support_ref=32;support_variant=1;type=ALTERNATIVE;
scaffold51_173_with_IES	MILORD	internal_eliminated_sequence	16667	16774	.	.	.	ID=MILORD.173.16667.16774;Name=MILORD.173.16667.16774;bounded_by_ta=TRUE;common_boundary=Both;end=16774;ies_id=IESPGM.PTET51.1.173.15494;ies_left_dist=0;ies_min_dist=0;ies_right_dist=0;junction_seq=taactaatatctaggTAaaagaattcacataa;read_names=J00121:27:H3GGKBBXX:5:1113:3397:33721,J00121:27:H3GGKBBXX:5:1111:10581:27004,J00121:27:H3GGKBBXX:5:2214:20983:22520,J00121:27:H3GGKBBXX:5:2110:17452:33703,J00121:27:H3GGKBBXX:5:1219:11434:11073,J00121:27:H3GGKBBXX:5:1224:24048:24665,J00121:27:H3GGKBBXX:5:2208:6573:2721,J00121:27:H3GGKBBXX:5:2225:21978:20621,J00121:27:H3GGKBBXX:5:1127:24028:48544,J00121:27:H3GGKBBXX:5:2120:31274:33000,J00121:27:H3GGKBBXX:5:2216:7689:12357,J00121:27:H3GGKBBXX:5:2112:4168:45889,J00121:27:H3GGKBBXX:5:2107:30736:11987,J00121:27:H3GGKBBXX:5:2211:21268:45273,J00121:27:H3GGKBBXX:5:2117:28290:40807,J00121:27:H3GGKBBXX:5:2216:13687:16665,J00121:27:H3GGKBBXX:5:2227:4564:21254,J00121:27:H3GGKBBXX:5:1201:23845:15909,J00121:27:H3GGKBBXX:5:1104:2514:28112,J00121:27:H3GGKBBXX:5:1224:23916:24753,J00121:27:H3GGKBBXX:5:1124:28341:9877,J00121:27:H3GGKBBXX:5:1224:24048:24700,J00121:27:H3GGKBBXX:5:1103:25002:16964,J00121:27:H3GGKBBXX:5:2207:22972:24173,J00121:27:H3GGKBBXX:5:1103:3620:41247,J00121:27:H3GGKBBXX:5:1127:22364:38908,J00121:27:H3GGKBBXX:5:1107:25205:1806,J00121:27:H3GGKBBXX:5:1113:18284:24630,J00121:27:H3GGKBBXX:5:2216:13210:17034,J00121:27:H3GGKBBXX:5:2228:29579:24015,J00121:27:H3GGKBBXX:5:2106:7070:14449,J00121:27:H3GGKBBXX:5:1221:5487:17931,J00121:27:H3GGKBBXX:5:2101:9516:32332;sequence=TACAATTAGTAAAGAATTGATATGTATATTTTAAAGTTATTAGAGTTTTTATAGATCTGAAAATGCTAGGCAATGATTAAATAATAGAAATGTACATCCATCTAACAG;start=16667;subtype=IES;support_ref=36;support_variant=33;type=IES;
scaffold51_173_with_IES	MILORD	internal_eliminated_sequence	16673	16774	.	.	.	ID=MILORD.173.16673.16774;Name=MILORD.173.16673.16774;bounded_by_ta=TRUE;common_boundary=RIGHT;end=16774;ies_id=IESPGM.PTET51.1.173.15494;ies_left_dist=-6;ies_min_dist=0;ies_right_dist=0;junction_seq=atatctaggtacaatTAaaagaattcacataa;read_names=J00121:27:H3GGKBBXX:5:1127:24677:13974;sequence=TAGTAAAGAATTGATATGTATATTTTAAAGTTATTAGAGTTTTTATAGATCTGAAAATGCTAGGCAATGATTAAATAATAGAAATGTACATCCATCTAACAG;start=16673;subtype=PARTIAL_INTERNAL;support_ref=18;support_variant=1;type=ALTERNATIVE;
scaffold51_173_with_IES	MILORD	internal_eliminated_sequence	16676	16774	.	.	.	ID=MILORD.173.16676.16774;Name=MILORD.173.16676.16774;bounded_by_ta=TRUE;common_boundary=RIGHT;end=16774;ies_id=IESPGM.PTET51.1.173.15494;ies_left_dist=-9;ies_min_dist=0;ies_right_dist=0;junction_seq=tctaggtacaattagTAaaagaattcacataa;read_names=J00121:27:H3GGKBBXX:5:1108:24647:1402,J00121:27:H3GGKBBXX:5:2109:19613:43708;sequence=TAAAGAATTGATATGTATATTTTAAAGTTATTAGAGTTTTTATAGATCTGAAAATGCTAGGCAATGATTAAATAATAGAAATGTACATCCATCTAACAG;start=16676;subtype=PARTIAL_INTERNAL;support_ref=18;support_variant=2;type=ALTERNATIVE;
scaffold51_173_with_IES	MILORD	internal_eliminated_sequence	22843	23002	.	.	.	ID=MILORD.173.22843.23002;Name=MILORD.173.22843.23002;bounded_by_ta=TRUE;common_boundary=Both;end=23002;ies_id=IESPGM.PTET51.1.173.21562;ies_left_dist=0;ies_min_dist=0;ies_right_dist=0;junction_seq=gaatttaattttgctTAatacctataacagca;read_names=J00121:27:H3GGKBBXX:5:1223:11251:7521,J00121:27:H3GGKBBXX:5:1121:21917:21149,J00121:27:H3GGKBBXX:5:1222:22211:48667,J00121:27:H3GGKBBXX:5:1105:14164:37290,J00121:27:H3GGKBBXX:5:2211:27235:22731,J00121:27:H3GGKBBXX:5:1122:22242:46997,J00121:27:H3GGKBBXX:5:1224:9973:38679,J00121:27:H3GGKBBXX:5:1106:9658:16753,J00121:27:H3GGKBBXX:5:1101:24302:37449,J00121:27:H3GGKBBXX:5:1224:7486:17350,J00121:27:H3GGKBBXX:5:2227:28747:28868,J00121:27:H3GGKBBXX:5:2206:31619:16295,J00121:27:H3GGKBBXX:5:2228:30553:28164,J00121:27:H3GGKBBXX:5:1211:15909:33492,J00121:27:H3GGKBBXX:5:2218:14275:22502,J00121:27:H3GGKBBXX:5:2220:13291:23153,J00121:27:H3GGKBBXX:5:1212:25175:3160,J00121:27:H3GGKBBXX:5:2222:20253:13904,J00121:27:H3GGKBBXX:5:2224:16488:21061,J00121:27:H3GGKBBXX:5:2221:28026:27268,J00121:27:H3GGKBBXX:5:1206:20364:27637,J00121:27:H3GGKBBXX:5:2123:27641:29061,J00121:27:H3GGKBBXX:5:2110:30442:10141,J00121:27:H3GGKBBXX:5:1128:16417:18652,J00121:27:H3GGKBBXX:5:1215:23815:19162,J00121:27:H3GGKBBXX:5:2219:19908:37114,J00121:27:H3GGKBBXX:5:2222:27356:12743,J00121:27:H3GGKBBXX:5:1119:5122:37273,J00121:27:H3GGKBBXX:5:2208:14245:39295,J00121:27:H3GGKBBXX:5:1128:8055:32086;sequence=TAATATTATTGAAATATATAAAAAACATTATTTTATATATTCACTTTAATTTTAAAGAACCTAAATTTGTAATAAATTCTACATCCATTAAAATTCTGAAATTTATTCAAATTTTAAATTAAAAATTATTTAATCTTTCTAATTAAAATAATATCTCCAA;start=22843;subtype=IES;support_ref=10;support_variant=30;type=IES;
scaffold51_173_with_IES	MILORD	internal_eliminated_sequence	22843	22990	.	.	.	ID=MILORD.173.22843.22990;Name=MILORD.173.22843.22990;bounded_by_ta=TRUE;common_boundary=LEFT;end=22990;ies_id=IESPGM.PTET51.1.173.21562;ies_left_dist=0;ies_min_dist=0;ies_right_dist=12;junction_seq=gaatttaattttgctTAatatctccaataata;read_names=J00121:27:H3GGKBBXX:5:2213:21257:33475,J00121:27:H3GGKBBXX:5:2222:16802:40033;sequence=TAATATTATTGAAATATATAAAAAACATTATTTTATATATTCACTTTAATTTTAAAGAACCTAAATTTGTAATAAATTCTACATCCATTAAAATTCTGAAATTTATTCAAATTTTAAATTAAAAATTATTTAATCTTTCTAATTAAAA;start=22843;subtype=PARTIAL_INTERNAL;support_ref=5;support_variant=2;type=ALTERNATIVE;
scaffold51_173_with_IES	MILORD	internal_eliminated_sequence	22846	23002	.	.	.	ID=MILORD.173.22846.23002;Name=MILORD.173.22846.23002;bounded_by_ta=TRUE;common_boundary=RIGHT;end=23002;ies_id=IESPGM.PTET51.1.173.21562;ies_left_dist=-3;ies_min_dist=0;ies_right_dist=0;junction_seq=tttaattttgcttaaTAatacctataacagca;read_names=J00121:27:H3GGKBBXX:5:1127:24951:17298;sequence=TATTATTGAAATATATAAAAAACATTATTTTATATATTCACTTTAATTTTAAAGAACCTAAATTTGTAATAAATTCTACATCCATTAAAATTCTGAAATTTATTCAAATTTTAAATTAAAAATTATTTAATCTTTCTAATTAAAATAATATCTCCAA;start=22846;subtype=PARTIAL_INTERNAL;support_ref=4;support_variant=1;type=ALTERNATIVE;
scaffold51_173_with_IES	MILORD	internal_eliminated_sequence	22857	23005	.	.	.	ID=MILORD.173.22857.23005;Name=MILORD.173.22857.23005;bounded_by_ta=TRUE;common_boundary=None;end=23005;ies_id=IESPGM.PTET51.1.173.21562;ies_left_dist=-14;ies_min_dist=3;ies_right_dist=-3;junction_seq=ttaatattattgaaaTAcctataacagcatct;read_names=J00121:27:H3GGKBBXX:5:1113:25134:33475;sequence=TATATAAAAAACATTATTTTATATATTCACTTTAATTTTAAAGAACCTAAATTTGTAATAAATTCTACATCCATTAAAATTCTGAAATTTATTCAAATTTTAAATTAAAAATTATTTAATCTTTCTAATTAAAATAATATCTCCAATAA;start=22857;subtype=OVERLAPPING;support_ref=5;support_variant=1;type=ALTERNATIVE;
scaffold51_173_with_IES	MILORD	internal_eliminated_sequence	22871	23005	.	.	.	ID=MILORD.173.22871.23005;Name=MILORD.173.22871.23005;bounded_by_ta=TRUE;common_boundary=None;end=23005;ies_id=IESPGM.PTET51.1.173.21562;ies_left_dist=-28;ies_min_dist=3;ies_right_dist=-3;junction_seq=atatataaaaaacatTAcctataacagcatct;read_names=J00121:27:H3GGKBBXX:5:1123:29346:37396;sequence=TATTTTATATATTCACTTTAATTTTAAAGAACCTAAATTTGTAATAAATTCTACATCCATTAAAATTCTGAAATTTATTCAAATTTTAAATTAAAAATTATTTAATCTTTCTAATTAAAATAATATCTCCAATAA;start=22871;subtype=OVERLAPPING;support_ref=6;support_variant=1;type=ALTERNATIVE;
scaffold51_173_with_IES	MILORD	internal_eliminated_sequence	23298	23356	.	.	.	ID=MILORD.173.23298.23356;Name=MILORD.173.23298.23356;bounded_by_ta=TRUE;common_boundary=None;end=23356;ies_id=IESPGM.PTET51.1.173.21562;ies_left_dist=-455;ies_min_dist=354;ies_right_dist=-354;junction_seq=aataagggcaatcagTAtcataaatcaatcac;read_names=J00121:27:H3GGKBBXX:5:2105:25499:43005;sequence=TATTATGGATTTCATGAATTAATATTAATCAAATAAAAACGACTTTGCCTAATTATCAA;start=23298;subtype=MAC;support_ref=90;support_variant=1;type=CRYPTIC;
scaffold51_173_with_IES	MILORD	internal_eliminated_sequence	25047	25113	.	.	.	ID=MILORD.173.25047.25113;Name=MILORD.173.25047.25113;bounded_by_ta=TRUE;common_boundary=LEFT;end=25113;ies_id=IESPGM.PTET51.1.173.23606;ies_left_dist=0;ies_min_dist=0;ies_right_dist=11;junction_seq=tggtctcaaaggtttTAttttcatggtatcgt;read_names=J00121:27:H3GGKBBXX:5:1212:21805:40227;sequence=TACAGTCTTTTTCCTCAAAGAAGATAAGAAAAGCTAGAAATTTAATAAAATATTTACAAACGATAAA;start=25047;subtype=PARTIAL_INTERNAL;support_ref=2;support_variant=1;type=ALTERNATIVE;
scaffold51_173_with_IES	MILORD	internal_eliminated_sequence	25047	25124	.	.	.	ID=MILORD.173.25047.25124;Name=MILORD.173.25047.25124;bounded_by_ta=TRUE;common_boundary=Both;end=25124;ies_id=IESPGM.PTET51.1.173.23606;ies_left_dist=0;ies_min_dist=0;ies_right_dist=0;junction_seq=tggtctcaaaggtttTAtcgtaatctatagaa;read_names=J00121:27:H3GGKBBXX:5:1124:10206:43691,J00121:27:H3GGKBBXX:5:2217:30310:30943,J00121:27:H3GGKBBXX:5:1117:12165:20041,J00121:27:H3GGKBBXX:5:1227:15097:26318,J00121:27:H3GGKBBXX:5:1206:17036:31962,J00121:27:H3GGKBBXX:5:1105:25712:49212,J00121:27:H3GGKBBXX:5:2206:17472:35848,J00121:27:H3GGKBBXX:5:1122:13585:41669,J00121:27:H3GGKBBXX:5:1122:26768:30292,J00121:27:H3GGKBBXX:5:1219:11129:47682,J00121:27:H3GGKBBXX:5:1218:7507:27971,J00121:27:H3GGKBBXX:5:1228:5061:15117,J00121:27:H3GGKBBXX:5:1223:10724:23452,J00121:27:H3GGKBBXX:5:1204:23886:9438,J00121:27:H3GGKBBXX:5:1124:4726:3072,J00121:27:H3GGKBBXX:5:2228:27935:22467,J00121:27:H3GGKBBXX:5:2220:12540:6449,J00121:27:H3GGKBBXX:5:1218:18893:18616,J00121:27:H3GGKBBXX:5:2211:6522:17720,J00121:27:H3GGKBBXX:5:2205:12489:42759,J00121:27:H3GGKBBXX:5:2211:6055:40508,J00121:27:H3GGKBBXX:5:1109:5822:10211,J00121:27:H3GGKBBXX:5:2104:30695:8646,J00121:27:H3GGKBBXX:5:1118:9983:28182,J00121:27:H3GGKBBXX:5:1110:27428:22010,J00121:27:H3GGKBBXX:5:1207:26819:8822,J00121:27:H3GGKBBXX:5:2113:2372:15029,J00121:27:H3GGKBBXX:5:1219:20405:40860,J00121:27:H3GGKBBXX:5:1125:9810:6185,J00121:27:H3GGKBBXX:5:1208:9912:25246,J00121:27:H3GGKBBXX:5:2203:5984:7433,J00121:27:H3GGKBBXX:5:1214:18396:12937;sequence=TACAGTCTTTTTCCTCAAAGAAGATAAGAAAAGCTAGAAATTTAATAAAATATTTACAAACGATAAATATTTTCATGG;start=25047;subtype=IES;support_ref=4;support_variant=32;type=IES;
scaffold51_173_with_IES	MILORD	internal_eliminated_sequence	25705	25780	.	.	.	ID=MILORD.173.25705.25780;Name=MILORD.173.25705.25780;bounded_by_ta=TRUE;common_boundary=Both;end=25780;ies_id=IESPGM.PTET51.1.173.24186;ies_left_dist=0;ies_min_dist=0;ies_right_dist=0;junction_seq=ttaaataccttcttcTAtatcctggcagattc;read_names=J00121:27:H3GGKBBXX:5:2103:22577:33791,J00121:27:H3GGKBBXX:5:2124:15199:43480,J00121:27:H3GGKBBXX:5:2110:13788:21588,J00121:27:H3GGKBBXX:5:1113:9790:11460,J00121:27:H3GGKBBXX:5:2202:3934:7820,J00121:27:H3GGKBBXX:5:2224:22597:16559,J00121:27:H3GGKBBXX:5:2222:17777:5569,J00121:27:H3GGKBBXX:5:1114:16336:28815,J00121:27:H3GGKBBXX:5:1105:24880:39084,J00121:27:H3GGKBBXX:5:1125:8359:45625,J00121:27:H3GGKBBXX:5:1218:15473:3864,J00121:27:H3GGKBBXX:5:1210:21521:1261,J00121:27:H3GGKBBXX:5:2104:7720:8506,J00121:27:H3GGKBBXX:5:1208:11464:24525,J00121:27:H3GGKBBXX:5:2120:30086:34635,J00121:27:H3GGKBBXX:5:1218:7811:8559,J00121:27:H3GGKBBXX:5:1125:22008:34917,J00121:27:H3GGKBBXX:5:1227:13971:10581,J00121:27:H3GGKBBXX:5:2107:15473:26476,J00121:27:H3GGKBBXX:5:1119:21075:25632,J00121:27:H3GGKBBXX:5:2228:13464:29852,J00121:27:H3GGKBBXX:5:1122:12388:5622,J00121:27:H3GGKBBXX:5:2228:25591:40139,J00121:27:H3GGKBBXX:5:1218:4797:33264,J00121:27:H3GGKBBXX:5:1116:9008:17210,J00121:27:H3GGKBBXX:5:1221:30736:46487,J00121:27:H3GGKBBXX:5:1210:9455:21711,J00121:27:H3GGKBBXX:5:1205:8836:42056,J00121:27:H3GGKBBXX:5:1210:29812:8066,J00121:27:H3GGKBBXX:5:2116:26697:19865,J00121:27:H3GGKBBXX:5:2119:10379:3160;sequence=TACAGCTGTTAAGTTAAGAAGTATTTTTAATATATCAATTTTATAAGGAGGATTTAAAAATTTACTATGTAAACTA;start=25705;subtype=IES;support_ref=74;support_variant=31;type=IES;
scaffold51_173_with_IES	MILORD	internal_eliminated_sequence	25927	25955	.	.	.	ID=MILORD.173.25927.25955;Name=MILORD.173.25927.25955;bounded_by_ta=TRUE;common_boundary=Both;end=25955;ies_id=IESPGM.PTET51.1.173.24332;ies_left_dist=0;ies_min_dist=0;ies_right_dist=0;junction_seq=tattttgagaagaagTAttgtaaacccctttt;read_names=J00121:27:H3GGKBBXX:5:2127:10805:46100,J00121:27:H3GGKBBXX:5:2216:15412:39066,J00121:27:H3GGKBBXX:5:1105:23013:35778,J00121:27:H3GGKBBXX:5:1115:11972:36165,J00121:27:H3GGKBBXX:5:2105:3985:5974,J00121:27:H3GGKBBXX:5:2201:30381:2545,J00121:27:H3GGKBBXX:5:2103:17858:44394,J00121:27:H3GGKBBXX:5:1115:14326:35110,J00121:27:H3GGKBBXX:5:1119:17279:2844,J00121:27:H3GGKBBXX:5:2216:11140:3072,J00121:27:H3GGKBBXX:5:1226:23541:29589,J00121:27:H3GGKBBXX:5:1208:23906:28991,J00121:27:H3GGKBBXX:5:1118:9770:34706,J00121:27:H3GGKBBXX:5:1106:5639:38275,J00121:27:H3GGKBBXX:5:2220:22739:18880,J00121:27:H3GGKBBXX:5:1209:4229:32736,J00121:27:H3GGKBBXX:5:2116:21491:31347,J00121:27:H3GGKBBXX:5:2206:9546:33510,J00121:27:H3GGKBBXX:5:2201:19502:40772,J00121:27:H3GGKBBXX:5:1117:25499:6361,J00121:27:H3GGKBBXX:5:1220:5304:47049,J00121:27:H3GGKBBXX:5:2224:12144:2422,J00121:27:H3GGKBBXX:5:2118:13474:30292,J00121:27:H3GGKBBXX:5:1115:18538:32982;sequence=TAAAGTTAAATGGATTGAATTATTATCTA;start=25927;subtype=IES;support_ref=0;support_variant=24;type=IES;
scaffold51_173_with_IES	MILORD	internal_eliminated_sequence	26357	26437	.	.	.	ID=MILORD.173.26357.26437;Name=MILORD.173.26357.26437;bounded_by_ta=TRUE;common_boundary=LEFT;end=26437;ies_id=IESPGM.PTET51.1.173.24733;ies_left_dist=0;ies_min_dist=0;ies_right_dist=5;junction_seq=cttgcatttcaatcaTActatatcatcccttt;read_names=J00121:27:H3GGKBBXX:5:2223:21125:41581;sequence=TATAGTTGATTAAGGATATACTATAGATATTTTATTTAAGCATTATGAAAAATCTATAGAATTCAAATATTATCCAAAATA;start=26357;subtype=PARTIAL_INTERNAL;support_ref=4;support_variant=1;type=ALTERNATIVE;
scaffold51_173_with_IES	MILORD	internal_eliminated_sequence	26357	26442	.	.	.	ID=MILORD.173.26357.26442;Name=MILORD.173.26357.26442;bounded_by_ta=TRUE;common_boundary=Both;end=26442;ies_id=IESPGM.PTET51.1.173.24733;ies_left_dist=0;ies_min_dist=0;ies_right_dist=0;junction_seq=cttgcatttcaatcaTAtcatcccttttctga;read_names=J00121:27:H3GGKBBXX:5:2206:18132:12726,J00121:27:H3GGKBBXX:5:1202:9455:3987,J00121:27:H3GGKBBXX:5:1207:15869:34055,J00121:27:H3GGKBBXX:5:1203:20953:14203,J00121:27:H3GGKBBXX:5:2222:17360:37765,J00121:27:H3GGKBBXX:5:2210:8684:4444,J00121:27:H3GGKBBXX:5:1101:18456:39488,J00121:27:H3GGKBBXX:5:2204:25357:36991,J00121:27:H3GGKBBXX:5:2201:27001:11038,J00121:27:H3GGKBBXX:5:1127:13261:35303,J00121:27:H3GGKBBXX:5:1221:17452:24067,J00121:27:H3GGKBBXX:5:1122:29051:14203,J00121:27:H3GGKBBXX:5:2120:11109:24859,J00121:27:H3GGKBBXX:5:2109:22749:10317,J00121:27:H3GGKBBXX:5:2120:11606:23962,J00121:27:H3GGKBBXX:5:1111:2209:18652,J00121:27:H3GGKBBXX:5:1226:12357:43128,J00121:27:H3GGKBBXX:5:2226:24809:24999,J00121:27:H3GGKBBXX:5:2205:18761:38328,J00121:27:H3GGKBBXX:5:1222:25378:8857,J00121:27:H3GGKBBXX:5:1218:6766:23487,J00121:27:H3GGKBBXX:5:2220:16193:27057,J00121:27:H3GGKBBXX:5:2106:21328:20762,J00121:27:H3GGKBBXX:5:1208:8775:10510,J00121:27:H3GGKBBXX:5:1207:21745:21694,J00121:27:H3GGKBBXX:5:1120:9394:18019,J00121:27:H3GGKBBXX:5:1102:16447:17368,J00121:27:H3GGKBBXX:5:2204:25804:48737,J00121:27:H3GGKBBXX:5:2217:13220:40192,J00121:27:H3GGKBBXX:5:1213:11444:48438,J00121:27:H3GGKBBXX:5:2203:23957:36640,J00121:27:H3GGKBBXX:5:2109:12560:26002,J00121:27:H3GGKBBXX:5:1218:25459:19408,J00121:27:H3GGKBBXX:5:1106:22891:6941,J00121:27:H3GGKBBXX:5:1124:19136:6660,J00121:27:H3GGKBBXX:5:1110:11515:27953,J00121:27:H3GGKBBXX:5:2219:27752:18951,J00121:27:H3GGKBBXX:5:1210:12987:25333,J00121:27:H3GGKBBXX:5:2228:8359:48614,J00121:27:H3GGKBBXX:5:2216:15869:8207,J00121:27:H3GGKBBXX:5:2114:18954:1982,J00121:27:H3GGKBBXX:5:2214:15645:26353,J00121:27:H3GGKBBXX:5:2224:15442:9086,J00121:27:H3GGKBBXX:5:1106:22232:35198,J00121:27:H3GGKBBXX:5:2227:8105:13781,J00121:27:H3GGKBBXX:5:1201:23064:19865,J00121:27:H3GGKBBXX:5:2221:18446:12708,J00121:27:H3GGKBBXX:5:1228:15250:21201,J00121:27:H3GGKBBXX:5:2107:2747:48421,J00121:27:H3GGKBBXX:5:1123:19999:1894;sequence=TATAGTTGATTAAGGATATACTATAGATATTTTATTTAAGCATTATGAAAAATCTATAGAATTCAAATATTATCCAAAATATACTA;start=26357;subtype=IES;support_ref=8;support_variant=50;type=IES;
scaffold51_173_with_IES	MILORD	internal_eliminated_sequence	26367	26442	.	.	.	ID=MILORD.173.26367.26442;Name=MILORD.173.26367.26442;bounded_by_ta=TRUE;common_boundary=RIGHT;end=26442;ies_id=IESPGM.PTET51.1.173.24733;ies_left_dist=-10;ies_min_dist=0;ies_right_dist=0;junction_seq=aatcatatagttgatTAtcatcccttttctga;read_names=J00121:27:H3GGKBBXX:5:2219:8115:20656,J00121:27:H3GGKBBXX:5:1115:28442:38926;sequence=TAAGGATATACTATAGATATTTTATTTAAGCATTATGAAAAATCTATAGAATTCAAATATTATCCAAAATATACTA;start=26367;subtype=PARTIAL_INTERNAL;support_ref=2;support_variant=2;type=ALTERNATIVE;
scaffold51_173_with_IES	MILORD	internal_eliminated_sequence	26378	26442	.	.	.	ID=MILORD.173.26378.26442;Name=MILORD.173.26378.26442;bounded_by_ta=TRUE;common_boundary=RIGHT;end=26442;ies_id=IESPGM.PTET51.1.173.24733;ies_left_dist=-21;ies_min_dist=0;ies_right_dist=0;junction_seq=tgattaaggatatacTAtcatcccttttctga;read_names=J00121:27:H3GGKBBXX:5:1118:20263:5130,J00121:27:H3GGKBBXX:5:2225:7831:28920;sequence=TATAGATATTTTATTTAAGCATTATGAAAAATCTATAGAATTCAAATATTATCCAAAATATACTA;start=26378;subtype=PARTIAL_INTERNAL;support_ref=1;support_variant=2;type=ALTERNATIVE;
scaffold51_173_with_IES	MILORD	internal_eliminated_sequence	34631	34696	.	.	.	ID=MILORD.173.34631.34696;Name=MILORD.173.34631.34696;bounded_by_ta=TRUE;common_boundary=Both;end=34696;ies_id=IESPGM.PTET51.1.173.32921;ies_left_dist=0;ies_min_dist=0;ies_right_dist=0;junction_seq=ctttacatttagaaaTAtctaaatagaagcag;read_names=J00121:27:H3GGKBBXX:5:1124:10186:32156,J00121:27:H3GGKBBXX:5:1204:11789:3283,J00121:27:H3GGKBBXX:5:1110:8582:27865,J00121:27:H3GGKBBXX:5:1107:19877:17087,J00121:27:H3GGKBBXX:5:2215:23591:27461,J00121:27:H3GGKBBXX:5:2115:16711:39664,J00121:27:H3GGKBBXX:5:2121:3904:9385,J00121:27:H3GGKBBXX:5:2110:26900:48878,J00121:27:H3GGKBBXX:5:2216:8511:46170,J00121:27:H3GGKBBXX:5:2226:7466:10809,J00121:27:H3GGKBBXX:5:1121:25946:37941,J00121:27:H3GGKBBXX:5:1216:5670:33791,J00121:27:H3GGKBBXX:5:1201:26058:25193,J00121:27:H3GGKBBXX:5:2101:22698:28938,J00121:27:H3GGKBBXX:5:1125:21278:24401,J00121:27:H3GGKBBXX:5:2216:26616:18353,J00121:27:H3GGKBBXX:5:2201:11464:12532,J00121:27:H3GGKBBXX:5:2218:25438:29677,J00121:27:H3GGKBBXX:5:2216:8491:15610,J00121:27:H3GGKBBXX:5:1119:20486:44341,J00121:27:H3GGKBBXX:5:2218:28879:13412,J00121:27:H3GGKBBXX:5:1108:12713:48350,J00121:27:H3GGKBBXX:5:1227:7923:34354,J00121:27:H3GGKBBXX:5:2111:16985:33105,J00121:27:H3GGKBBXX:5:1126:29061:11583,J00121:27:H3GGKBBXX:5:2223:19350:43814,J00121:27:H3GGKBBXX:5:1210:22607:17491;sequence=TATTATAAGAGTATCAATTGATTTAACATTTATATTGAAAAATGGAATTAAAAATTATGTCTTTGA;start=34631;subtype=IES;support_ref=130;support_variant=27;type=IES;
scaffold51_173_with_IES	MILORD	internal_eliminated_sequence	34642	34696	.	.	.	ID=MILORD.173.34642.34696;Name=MILORD.173.34642.34696;bounded_by_ta=TRUE;common_boundary=RIGHT;end=34696;ies_id=IESPGM.PTET51.1.173.32921;ies_left_dist=-11;ies_min_dist=0;ies_right_dist=0;junction_seq=gaaatattataagagTAtctaaatagaagcag;read_names=J00121:27:H3GGKBBXX:5:1116:16924:38205;sequence=TATCAATTGATTTAACATTTATATTGAAAAATGGAATTAAAAATTATGTCTTTGA;start=34642;subtype=PARTIAL_INTERNAL;support_ref=67;support_variant=1;type=ALTERNATIVE;
scaffold51_173_with_IES	MILORD	internal_eliminated_sequence	34797	34851	.	.	.	ID=MILORD.173.34797.34851;Name=MILORD.173.34797.34851;bounded_by_ta=TRUE;common_boundary=None;end=34851;ies_id=IESPGM.PTET51.1.173.32921;ies_left_dist=-166;ies_min_dist=155;ies_right_dist=-155;junction_seq=agaataagtatgataTAattgtaaaattacat;read_names=J00121:27:H3GGKBBXX:5:1118:15716:40684;sequence=TACATATTATTAATAGCTAAAAGATGATAATCAAAACTTATCTGATTCAATTGTA;start=34797;subtype=MAC;support_ref=80;support_variant=1;type=CRYPTIC;
scaffold51_173_with_IES	MILORD	internal_eliminated_sequence	38169	38278	.	.	.	ID=MILORD.173.38169.38278;Name=MILORD.173.38169.38278;bounded_by_ta=TRUE;common_boundary=RIGHT;end=38278;ies_id=IESPGM.PTET51.1.173.36420;ies_left_dist=27;ies_min_dist=0;ies_right_dist=0;junction_seq=tatctcttgcaagtgTAcaattattaaagaag;read_names=J00121:27:H3GGKBBXX:5:2119:4310:24753;sequence=TAGTTTTCATAAATATTTTTATTTAATTACAATGGACAAAAATAATCTTTTGAAAATTATCAATGATAAAATATTTTCATAGGAAATCAGGACTTTAACCGGTTTAATTG;start=38169;subtype=PARTIAL_EXTERNAL;support_ref=54;support_variant=1;type=ALTERNATIVE;
scaffold51_173_with_IES	MILORD	internal_eliminated_sequence	38196	38284	.	.	.	ID=MILORD.173.38196.38284;Name=MILORD.173.38196.38284;bounded_by_ta=TRUE;common_boundary=LEFT;end=38284;ies_id=IESPGM.PTET51.1.173.36420;ies_left_dist=0;ies_min_dist=0;ies_right_dist=-6;junction_seq=atatttttatttaatTAttaaagaagtgtaaa;read_names=J00121:27:H3GGKBBXX:5:1108:27762:3530;sequence=TACAATGGACAAAAATAATCTTTTGAAAATTATCAATGATAAAATATTTTCATAGGAAATCAGGACTTTAACCGGTTTAATTGTACAAT;start=38196;subtype=PARTIAL_EXTERNAL;support_ref=20;support_variant=1;type=ALTERNATIVE;
scaffold51_173_with_IES	MILORD	internal_eliminated_sequence	38196	38287	.	.	.	ID=MILORD.173.38196.38287;Name=MILORD.173.38196.38287;bounded_by_ta=TRUE;common_boundary=LEFT;end=38287;ies_id=IESPGM.PTET51.1.173.36420;ies_left_dist=0;ies_min_dist=0;ies_right_dist=-9;junction_seq=atatttttatttaatTAaagaagtgtaaaact;read_names=J00121:27:H3GGKBBXX:5:1227:7852:20410;sequence=TACAATGGACAAAAATAATCTTTTGAAAATTATCAATGATAAAATATTTTCATAGGAAATCAGGACTTTAACCGGTTTAATTGTACAATTAT;start=38196;subtype=PARTIAL_EXTERNAL;support_ref=20;support_variant=1;type=ALTERNATIVE;
scaffold51_173_with_IES	MILORD	internal_eliminated_sequence	38196	38278	.	.	.	ID=MILORD.173.38196.38278;Name=MILORD.173.38196.38278;bounded_by_ta=TRUE;common_boundary=Both;end=38278;ies_id=IESPGM.PTET51.1.173.36420;ies_left_dist=0;ies_min_dist=0;ies_right_dist=0;junction_seq=atatttttatttaatTAcaattattaaagaag;read_names=J00121:27:H3GGKBBXX:5:1116:1154:26177,J00121:27:H3GGKBBXX:5:1106:15189:10088,J00121:27:H3GGKBBXX:5:1105:16579:1736,J00121:27:H3GGKBBXX:5:2123:22627:26635,J00121:27:H3GGKBBXX:5:2102:31913:21272,J00121:27:H3GGKBBXX:5:1128:21339:38433,J00121:27:H3GGKBBXX:5:2122:24698:20691,J00121:27:H3GGKBBXX:5:1121:22962:2457,J00121:27:H3GGKBBXX:5:2218:8115:34196,J00121:27:H3GGKBBXX:5:1104:19157:47805,J00121:27:H3GGKBBXX:5:2109:22780:44869,J00121:27:H3GGKBBXX:5:2209:6766:33862,J00121:27:H3GGKBBXX:5:2118:4493:31013,J00121:27:H3GGKBBXX:5:1214:27387:14273,J00121:27:H3GGKBBXX:5:2215:3346:44394,J00121:27:H3GGKBBXX:5:1118:15047:30345,J00121:27:H3GGKBBXX:5:2118:22567:3319,J00121:27:H3GGKBBXX:5:2226:17878:40666,J00121:27:H3GGKBBXX:5:1119:2219:2668,J00121:27:H3GGKBBXX:5:2208:5101:47717,J00121:27:H3GGKBBXX:5:1213:15848:13763,J00121:27:H3GGKBBXX:5:1225:4229:7732,J00121:27:H3GGKBBXX:5:1209:9222:37976,J00121:27:H3GGKBBXX:5:1124:26220:12743,J00121:27:H3GGKBBXX:5:1227:7030:33932;sequence=TACAATGGACAAAAATAATCTTTTGAAAATTATCAATGATAAAATATTTTCATAGGAAATCAGGACTTTAACCGGTTTAATTG;start=38196;subtype=IES;support_ref=20;support_variant=25;type=IES;
scaffold51_173_with_IES	MILORD	internal_eliminated_sequence	39435	39522	.	.	.	ID=MILORD.173.39435.39522;Name=MILORD.173.39435.39522;bounded_by_ta=TRUE;common_boundary=None;end=39522;ies_id=IESPGM.PTET51.1.173.38244;ies_left_dist=668;ies_min_dist=655;ies_right_dist=655;junction_seq=agaactcaaattgaaTAgtactagaagaagaa;read_names=J00121:27:H3GGKBBXX:5:1211:26920:41669;sequence=TAGGAGAATCTCCATAAATTGTTGGAACATAAAAGATTGAATTCAAATGATATTCATACATTCATTTAATTAGTCAAGAAACCAAGAA;start=39435;subtype=MAC;support_ref=121;support_variant=1;type=CRYPTIC;
scaffold51_173_with_IES	MILORD	internal_eliminated_sequence	40100	40177	.	.	.	ID=MILORD.173.40100.40177;Name=MILORD.173.40100.40177;bounded_by_ta=TRUE;common_boundary=RIGHT;end=40177;ies_id=IESPGM.PTET51.1.173.38244;ies_left_dist=3;ies_min_dist=0;ies_right_dist=0;junction_seq=actttaaattggttcTAtccctgcttgactaa;read_names=J00121:27:H3GGKBBXX:5:1222:3650:36728,J00121:27:H3GGKBBXX:5:2116:13413:6167,J00121:27:H3GGKBBXX:5:1108:21491:15909,J00121:27:H3GGKBBXX:5:1123:6197:9033,J00121:27:H3GGKBBXX:5:1203:16376:21922,J00121:27:H3GGKBBXX:5:2209:10044:6800;sequence=TATTACTATTAGAAAGAATATCTTTATGGGTAAATACTTTAAATCACAAATAAATATTAAAATTTATTTACCTATCTA;start=40100;subtype=PARTIAL_EXTERNAL;support_ref=2;support_variant=6;type=ALTERNATIVE;
scaffold51_173_with_IES	MILORD	internal_eliminated_sequence	40103	40177	.	.	.	ID=MILORD.173.40103.40177;Name=MILORD.173.40103.40177;bounded_by_ta=TRUE;common_boundary=Both;end=40177;ies_id=IESPGM.PTET51.1.173.38244;ies_left_dist=0;ies_min_dist=0;ies_right_dist=0;junction_seq=ttaaattggttctatTAtccctgcttgactaa;read_names=J00121:27:H3GGKBBXX:5:1208:14935:6097,J00121:27:H3GGKBBXX:5:2214:10845:25527,J00121:27:H3GGKBBXX:5:2214:16285:39277,J00121:27:H3GGKBBXX:5:2228:10896:32508,J00121:27:H3GGKBBXX:5:2221:22191:15328,J00121:27:H3GGKBBXX:5:2209:3924:22151,J00121:27:H3GGKBBXX:5:1216:15798:10827,J00121:27:H3GGKBBXX:5:1210:3254:14906,J00121:27:H3GGKBBXX:5:1116:10896:3635,J00121:27:H3GGKBBXX:5:1115:4482:17702,J00121:27:H3GGKBBXX:5:2208:5893:45994,J00121:27:H3GGKBBXX:5:1209:25997:39611,J00121:27:H3GGKBBXX:5:2120:27275:39189,J00121:27:H3GGKBBXX:5:2118:30898:18493,J00121:27:H3GGKBBXX:5:1103:29823:9139,J00121:27:H3GGKBBXX:5:1114:12621:46680,J00121:27:H3GGKBBXX:5:1202:22282:34160,J00121:27:H3GGKBBXX:5:1211:25570:8453,J00121:27:H3GGKBBXX:5:1209:26037:39400,J00121:27:H3GGKBBXX:5:2228:11647:34231,J00121:27:H3GGKBBXX:5:1201:17432:1877,J00121:27:H3GGKBBXX:5:2227:15179:35215,J00121:27:H3GGKBBXX:5:1109:23622:30011,J00121:27:H3GGKBBXX:5:2212:11150:21834,J00121:27:H3GGKBBXX:5:1112:7222:5112,J00121:27:H3GGKBBXX:5:1101:3112:25984;sequence=TACTATTAGAAAGAATATCTTTATGGGTAAATACTTTAAATCACAAATAAATATTAAAATTTATTTACCTATCTA;start=40103;subtype=IES;support_ref=0;support_variant=26;type=IES;
scaffold51_173_with_IES	MILORD	internal_eliminated_sequence	40106	40216	.	.	.	ID=MILORD.173.40106.40216;Name=MILORD.173.40106.40216;bounded_by_ta=TRUE;common_boundary=None;end=40216;ies_id=IESPGM.PTET51.1.173.38244;ies_left_dist=-3;ies_min_dist=3;ies_right_dist=-39;junction_seq=aattggttctattacTAgcaggttctgaattg;read_names=J00121:27:H3GGKBBXX:5:2224:27174:37642;sequence=TATTAGAAAGAATATCTTTATGGGTAAATACTTTAAATCACAAATAAATATTAAAATTTATTTACCTATCTATATCCCTGCTTGACTAAACATCTTTGTTAAAATTAAACA;start=40106;subtype=OVERLAPPING;support_ref=0;support_variant=1;type=ALTERNATIVE;
scaffold51_173_with_IES	MILORD	internal_eliminated_sequence	40106	40177	.	.	.	ID=MILORD.173.40106.40177;Name=MILORD.173.40106.40177;bounded_by_ta=TRUE;common_boundary=RIGHT;end=40177;ies_id=IESPGM.PTET51.1.173.38244;ies_left_dist=-3;ies_min_dist=0;ies_right_dist=0;junction_seq=aattggttctattacTAtccctgcttgactaa;read_names=J00121:27:H3GGKBBXX:5:2207:13575:43867,J00121:27:H3GGKBBXX:5:2218:12165:25175,J00121:27:H3GGKBBXX:5:2102:14773:29307;sequence=TATTAGAAAGAATATCTTTATGGGTAAATACTTTAAATCACAAATAAATATTAAAATTTATTTACCTATCTA;start=40106;subtype=PARTIAL_INTERNAL;support_ref=0;support_variant=3;type=ALTERNATIVE;
scaffold51_173_with_IES	MILORD	internal_eliminated_sequence	40139	40177	.	.	.	ID=MILORD.173.40139.40177;Name=MILORD.173.40139.40177;bounded_by_ta=TRUE;common_boundary=RIGHT;end=40177;ies_id=IESPGM.PTET51.1.173.38244;ies_left_dist=-36;ies_min_dist=0;ies_right_dist=0;junction_seq=tatgggtaaatacttTAtccctgcttgactaa;read_names=J00121:27:H3GGKBBXX:5:2212:13342:31716;sequence=TAAATCACAAATAAATATTAAAATTTATTTACCTATCTA;start=40139;subtype=PARTIAL_INTERNAL;support_ref=0;support_variant=1;type=ALTERNATIVE;
scaffold51_173_with_IES	MILORD	internal_eliminated_sequence	41036	41087	.	.	.	ID=MILORD.173.41036.41087;Name=MILORD.173.41036.41087;bounded_by_ta=TRUE;common_boundary=Both;end=41087;ies_id=IESPGM.PTET51.1.173.39102;ies_left_dist=0;ies_min_dist=0;ies_right_dist=0;junction_seq=ttgattgatttgtgaTActatgcatttaatag;read_names=J00121:27:H3GGKBBXX:5:1128:17959:2650,J00121:27:H3GGKBBXX:5:2119:24596:42425,J00121:27:H3GGKBBXX:5:2203:8389:1754,J00121:27:H3GGKBBXX:5:2120:11180:39576,J00121:27:H3GGKBBXX:5:1213:13514:13834,J00121:27:H3GGKBBXX:5:2212:26027:10651,J00121:27:H3GGKBBXX:5:2110:20456:39752,J00121:27:H3GGKBBXX:5:2225:27154:30081,J00121:27:H3GGKBBXX:5:2215:11464:22520,J00121:27:H3GGKBBXX:5:2120:10307:20973,J00121:27:H3GGKBBXX:5:2108:23490:48315,J00121:27:H3GGKBBXX:5:1210:12357:32050,J00121:27:H3GGKBBXX:5:2206:28625:20111,J00121:27:H3GGKBBXX:5:2114:25499:20287,J00121:27:H3GGKBBXX:5:1107:17563:32912,J00121:27:H3GGKBBXX:5:1226:9201:33897,J00121:27:H3GGKBBXX:5:2227:31324:45607,J00121:27:H3GGKBBXX:5:1121:17015:35725,J00121:27:H3GGKBBXX:5:2210:15453:39594,J00121:27:H3GGKBBXX:5:2204:16975:27953,J00121:27:H3GGKBBXX:5:1224:11982:46873,J00121:27:H3GGKBBXX:5:1128:14174:10018,J00121:27:H3GGKBBXX:5:2101:28452:39154,J00121:27:H3GGKBBXX:5:1223:27854:29677;sequence=TATAGTAGAATATCATATCATTTTAAGAAAATTCAAAAATATTGATTAAGTA;start=41036;subtype=IES;support_ref=2;support_variant=24;type=IES;
scaffold51_173_with_IES	MILORD	internal_eliminated_sequence	41036	41074	.	.	.	ID=MILORD.173.41036.41074;Name=MILORD.173.41036.41074;bounded_by_ta=TRUE;common_boundary=LEFT;end=41074;ies_id=IESPGM.PTET51.1.173.39102;ies_left_dist=0;ies_min_dist=0;ies_right_dist=13;junction_seq=ttgattgatttgtgaTAttgattaagtatact;read_names=J00121:27:H3GGKBBXX:5:2117:16812:37800,J00121:27:H3GGKBBXX:5:1208:20851:27567;sequence=TATAGTAGAATATCATATCATTTTAAGAAAATTCAAAAA;start=41036;subtype=PARTIAL_INTERNAL;support_ref=2;support_variant=2;type=ALTERNATIVE;
scaffold51_173_with_IES	MILORD	internal_eliminated_sequence	41036	41105	.	.	.	ID=MILORD.173.41036.41105;Name=MILORD.173.41036.41105;bounded_by_ta=TRUE;common_boundary=LEFT;end=41105;ies_id=IESPGM.PTET51.1.173.39102;ies_left_dist=0;ies_min_dist=0;ies_right_dist=-18;junction_seq=ttgattgatttgtgaTAattcgcctttttatt;read_names=J00121:27:H3GGKBBXX:5:1221:7486:28147;sequence=TATAGTAGAATATCATATCATTTTAAGAAAATTCAAAAATATTGATTAAGTATACTATGCATTTAATAGA;start=41036;subtype=PARTIAL_EXTERNAL;support_ref=1;support_variant=1;type=ALTERNATIVE;
scaffold51_173_with_IES	MILORD	internal_eliminated_sequence	41041	41087	.	.	.	ID=MILORD.173.41041.41087;Name=MILORD.173.41041.41087;bounded_by_ta=TRUE;common_boundary=RIGHT;end=41087;ies_id=IESPGM.PTET51.1.173.39102;ies_left_dist=-5;ies_min_dist=0;ies_right_dist=0;junction_seq=tgatttgtgatatagTActatgcatttaatag;read_names=J00121:27:H3GGKBBXX:5:1225:4685:19742,J00121:27:H3GGKBBXX:5:2101:25337:41774,J00121:27:H3GGKBBXX:5:1205:9628:10124;sequence=TAGAATATCATATCATTTTAAGAAAATTCAAAAATATTGATTAAGTA;start=41041;subtype=PARTIAL_INTERNAL;support_ref=0;support_variant=3;type=ALTERNATIVE;
scaffold51_173_with_IES	MILORD	internal_eliminated_sequence	41046	41087	.	.	.	ID=MILORD.173.41046.41087;Name=MILORD.173.41046.41087;bounded_by_ta=TRUE;common_boundary=RIGHT;end=41087;ies_id=IESPGM.PTET51.1.173.39102;ies_left_dist=-10;ies_min_dist=0;ies_right_dist=0;junction_seq=tgtgatatagtagaaTActatgcatttaatag;read_names=J00121:27:H3GGKBBXX:5:2111:20537:31453,J00121:27:H3GGKBBXX:5:1226:26281:46645,J00121:27:H3GGKBBXX:5:2220:25855:19601,J00121:27:H3GGKBBXX:5:1212:14712:41510,J00121:27:H3GGKBBXX:5:1106:12439:3846,J00121:27:H3GGKBBXX:5:1118:3163:19812;sequence=TATCATATCATTTTAAGAAAATTCAAAAATATTGATTAAGTA;start=41046;subtype=PARTIAL_INTERNAL;support_ref=0;support_variant=6;type=ALTERNATIVE;
scaffold51_173_with_IES	MILORD	internal_eliminated_sequence	47085	47217	.	.	.	ID=MILORD.173.47085.47217;Name=MILORD.173.47085.47217;bounded_by_ta=TRUE;common_boundary=Both;end=47217;ies_id=IESPGM.PTET51.1.173.45099;ies_left_dist=0;ies_min_dist=0;ies_right_dist=0;junction_seq=taaattcttcagaggTAtaacctacaaaagat;read_names=J00121:27:H3GGKBBXX:5:1120:20750:23874,J00121:27:H3GGKBBXX:5:2220:28260:23452,J00121:27:H3GGKBBXX:5:1119:25215:29360,J00121:27:H3GGKBBXX:5:1125:20709:3336,J00121:27:H3GGKBBXX:5:2107:28341:13570,J00121:27:H3GGKBBXX:5:1125:20273:13447,J00121:27:H3GGKBBXX:5:1115:29254:42372,J00121:27:H3GGKBBXX:5:1128:9770:15399,J00121:27:H3GGKBBXX:5:2119:29457:12550,J00121:27:H3GGKBBXX:5:2128:14844:22538,J00121:27:H3GGKBBXX:5:1109:8207:29184,J00121:27:H3GGKBBXX:5:2118:21318:47647,J00121:27:H3GGKBBXX:5:1207:12976:8224,J00121:27:H3GGKBBXX:5:1218:13646:18599,J00121:27:H3GGKBBXX:5:1204:28280:11917,J00121:27:H3GGKBBXX:5:2219:11982:20006,J00121:27:H3GGKBBXX:5:1128:13362:15399,J00121:27:H3GGKBBXX:5:2119:14671:6695,J00121:27:H3GGKBBXX:5:2206:8369:21623,J00121:27:H3GGKBBXX:5:2216:20730:33404,J00121:27:H3GGKBBXX:5:1128:8927:2756,J00121:27:H3GGKBBXX:5:2121:25570:11055,J00121:27:H3GGKBBXX:5:1115:17980:42987,J00121:27:H3GGKBBXX:5:2215:14245:5112;sequence=TATAGTTTCACTCAGAGAAATTTTATAAAATACATATTAAAATAAATGTAGACAATTTAATTTATGATTGAATTGTGTTGTTATAAAGTATTAAATTTATTAAAAAAAACCAAAATGATTTATGAAACTTCAA;start=47085;subtype=IES;support_ref=110;support_variant=24;type=IES;
scaffold51_173_with_IES	MILORD	internal_eliminated_sequence	47085	47219	.	.	.	ID=MILORD.173.47085.47219;Name=MILORD.173.47085.47219;bounded_by_ta=TRUE;common_boundary=LEFT;end=47219;ies_id=IESPGM.PTET51.1.173.45099;ies_left_dist=0;ies_min_dist=0;ies_right_dist=-2;junction_seq=taaattcttcagaggTAacctacaaaagatgg;read_names=J00121:27:H3GGKBBXX:5:2205:24292:13130,J00121:27:H3GGKBBXX:5:2210:25144:44781;sequence=TATAGTTTCACTCAGAGAAATTTTATAAAATACATATTAAAATAAATGTAGACAATTTAATTTATGATTGAATTGTGTTGTTATAAAGTATTAAATTTATTAAAAAAAACCAAAATGATTTATGAAACTTCAATA;start=47085;subtype=PARTIAL_EXTERNAL;support_ref=55;support_variant=2;type=ALTERNATIVE;
scaffold51_173_with_IES	MILORD	internal_eliminated_sequence	56622	56739	.	.	.	ID=MILORD.173.56622.56739;Name=MILORD.173.56622.56739;bounded_by_ta=TRUE;common_boundary=Both;end=56739;ies_id=IESPGM.PTET51.1.173.54503;ies_left_dist=0;ies_min_dist=0;ies_right_dist=0;junction_seq=ttagaaatgttgatgTAatttaaattttattt;read_names=J00121:27:H3GGKBBXX:5:2214:12368:2563,J00121:27:H3GGKBBXX:5:2206:22069:5517,J00121:27:H3GGKBBXX:5:2110:3610:25580,J00121:27:H3GGKBBXX:5:1213:25205:21887,J00121:27:H3GGKBBXX:5:1219:13707:40578,J00121:27:H3GGKBBXX:5:2201:22709:2228,J00121:27:H3GGKBBXX:5:2103:28107:8488,J00121:27:H3GGKBBXX:5:1224:17076:6642,J00121:27:H3GGKBBXX:5:2219:9090:38486,J00121:27:H3GGKBBXX:5:2217:14722:18493,J00121:27:H3GGKBBXX:5:1105:7618:30521,J00121:27:H3GGKBBXX:5:2227:11383:13588;sequence=TATAGAAATTGTACAAAGAAATTAGTCAGATGATATATATTAATCTATTATAATAAATATCATGGGTTATTAAAATTTTATAAATAAGCAAAATATCGCTTCTTGATTGCAAACACTA;start=56622;subtype=IES;support_ref=0;support_variant=12;type=IES;
scaffold51_173_with_IES	MILORD	internal_eliminated_sequence	56766	56793	.	.	.	ID=MILORD.173.56766.56793;Name=MILORD.173.56766.56793;bounded_by_ta=TRUE;common_boundary=Both;end=56793;ies_id=IESPGM.PTET51.1.173.54529;ies_left_dist=0;ies_min_dist=0;ies_right_dist=0;junction_seq=ttatttttaattatgTAaaatgtaaaacaaat;read_names=J00121:27:H3GGKBBXX:5:2124:22577:35761;sequence=TATGGATAAAATATTTTGATTTATATTG;start=56766;subtype=IES;support_ref=1;support_variant=1;type=IES;
scaffold51_173_with_IES	MILORD	internal_eliminated_sequence	58413	58439	.	.	.	ID=MILORD.173.58413.58439;Name=MILORD.173.58413.58439;bounded_by_ta=TRUE;common_boundary=Both;end=58439;ies_id=IESPGM.PTET51.1.173.56148;ies_left_dist=0;ies_min_dist=0;ies_right_dist=0;junction_seq=tgaattatttgtaagTAaaattacaatatgaa;read_names=J00121:27:H3GGKBBXX:5:1120:25560:37378,J00121:27:H3GGKBBXX:5:1214:18345:36868,J00121:27:H3GGKBBXX:5:2214:29467:16964,J00121:27:H3GGKBBXX:5:2116:3437:5587,J00121:27:H3GGKBBXX:5:1220:25652:16436;sequence=TATAATAGGTTAAATTTGAATGATTTA;start=58413;subtype=IES;support_ref=128;support_variant=5;type=IES;
scaffold51_173_with_IES	MILORD	internal_eliminated_sequence	66751	66780	.	.	.	ID=MILORD.173.66751.66780;Name=MILORD.173.66751.66780;bounded_by_ta=TRUE;common_boundary=None;end=66780;ies_id=IESPGM.PTET51.1.173.70900;ies_left_dist=6441;ies_min_dist=6441;ies_right_dist=9125;junction_seq=tcaaaataaatgggaTAaataatatgcaaaac;read_names=J00121:27:H3GGKBBXX:5:2224:26392:1332,J00121:27:H3GGKBBXX:5:2118:19958:2176,J00121:27:H3GGKBBXX:5:1116:17452:29518;sequence=TATAGTATATAATACTTTGCGTAATTTCTA;start=66751;subtype=MAC;support_ref=276;support_variant=3;type=CRYPTIC;
scaffold51_173_with_IES	MILORD	internal_eliminated_sequence	69978	70004	.	.	.	ID=MILORD.173.69978.70004;Name=MILORD.173.69978.70004;bounded_by_ta=TRUE;common_boundary=None;end=70004;ies_id=IESPGM.PTET51.1.173.70900;ies_left_dist=3214;ies_min_dist=3214;ies_right_dist=5901;junction_seq=tttattcgattaaatTAaaggactaagaaaaa;read_names=J00121:27:H3GGKBBXX:5:1227:27052:4057;sequence=TATAATTACACTACTTTTTTATATCCA;start=69978;subtype=MAC;support_ref=99;support_variant=1;type=CRYPTIC;
scaffold51_173_with_IES	MILORD	internal_eliminated_sequence	73055	76061	.	.	.	ID=MILORD.173.73055.76061;Name=MILORD.173.73055.76061;bounded_by_ta=TRUE;common_boundary=None;end=76061;ies_id=IESPGM.PTET51.1.173.70900;ies_left_dist=137;ies_min_dist=137;ies_right_dist=-156;junction_seq=gtgaaaatgattattTAtattaaaaatttttt;read_names=J00121:27:H3GGKBBXX:5:1205:18649:21711;sequence=TATTCCATTAAATAGTTTGAAATTAACTTATAGACTTTAAAAAAACAACAAAATATCATTATGTAATATTCAATTTTATAATGGGATTTTATTATTATATTATTTTAATATATAATTTTGAATATAAATATTCTTAATATAGTCAAATAAAATCTAAAACATAGATTTTATCAGATTAATCAGTGATTCATGAAAAATTATTATAAAATATTTAATAATTATTAATGAATCACCAAAACCCATATATTAGTTGTTTGGCTCTTCTATTAAGAGAAGGCAGACAGAATTAAGGATTGAATGCATTAGATCCCGTTCCGTTACCAAACTCGAATGCCTAATTTAGACCAAAATCTGCTTGACAGTGTTAAAGTATTGCTGATTGTTGATTGGCTGTAATACTCTGAAGCTATTCGAAAAGAGATAAGCATTTTTGCATTAAAGGGTAAAGCAAAAATTTTAAATGATAACAATTTAATATTATATCTCAAAATTATTATCTCTATACTCAAATTGTTATTGAGCAGAACATGTATATTATGAAAATCTTAGAAAGTTGTTGCATTATGCATTCTCGAAAGCAACCTTTTGGCTATTACCCAAAGCATTTCTATACAATTCAGCTAAGGACTATAAGGAAGAAATATAAATTTACCGAAGACAACAAATTAAAAATTTATGGAACTACAATATTCTGATCAACCCATGCAAAAATTCTCCAAAATCTTGTGAATTTACACTTCCTATTTTTACACTTATATGAGATGAATCCAATAGCACCAATAATGCTTTTAGTTTGGAAGAACCTGATTATATTTAAAGCAAAGGAAGTGCTTGTTGTTTTGCCAACTTTTTACAACTTTTAAGTTTTTCCCAAACTATATTCATCAAAAATTCCTTAGTTTGAGCATAAAAGAATTGCTTAGTATTTTGCAAACTCAAACCTCTTTTCCAAAGAGATTTAGTTTATGATTTAAATCTCACACAATTTAGCAAACGATTAGATAAATCTCCGAAAGACTTGAACCACCTAAAAAATTTATGAAAAGGTCAACATCAAATTTGTTCAAAAATTTCTTAATATATTACTTTTGCACTATTCAATTGAGGGACATTTTTATTGAAAAATAAATTTTTCAATCCAAAGCTTATTCTCCCTCCGAAAATAAAATAATTTCACTGCAATTGGAGGAACACTTAACTACCTAATTTTCGTAAATATTTTGCTCTTCCTACTGTAATTCTCAAATTGCCAGCTAAGATTGAAAGTTTAACAGAATTTTCTAATTTTAAAAACAATTCTCTTGGTTCAGTAGATAAACGTATTACAGTTTAATTTTATATGGATATTATTTGCAAAAAATCCATTCATCAGGTTGCAATAAAGAAGTAATTTTGTCATATAATCGAAAAATATCATATTGGAGAGTTGCAGATCTCAGCAACTATCCAATATTTTATTTGAGATAAGAAAAAAGCAACATAATTAAGAGCTAGGATTTTGAGAAGGTGACTTTCCAGATAAGGCATGGGCTGTCAATATATTAAAAAAGATTGATCCAAATCACTAACTTTTTAAGAATCCAAAATAAAATGCAAGATGCTTCAATGCTTACATAAGACGATCTAACGTAAATATTTTTACTTTTCCAAGCTGATTCGATTATTAAATACTTCAATTGATAGAAATAAGCGGTTTCGATACTTTCACAAAACAAAGGAGTAAGTCTAACAAATGAAACAAGAAGTCTAAAAAAATAGCATGCTAGTAAAGAGTTGGTTCATGCAAAAAAGTTGTTAAAATTATTAATGCTAAATGAAGAGCTGACAATGATGGGCGAAGGAATTTAAGAAGAGGGTTAACAGGTTTAGCAACAATAATAATGACGCTGAAGAATTTAATACAATACAAATCACAATTCTATATTTTTATATATATATATTTCTCATTTAATTCATTCAGGCAGCTCTACTCTGCTCGAATTCAGTTGTTCTTTTTCTTCTTCAAAATAAGCATTTTTTTCTGCATCGTTTAATACTAAAACTAATGCTAGAAATGCCTATATCCATCTTGATCTCGGCAGAAATCTTTAAAGCATTTTAAACAATTTTATTTAATAACCATTTGTCGACCTCTTTCAAAAAAAAAGCACATTATCTTCATTCAATTTTTTTGATTATAAGCTAACTCATTTTAATCAGAAGTGTATGCTTAATTAAAATCAGGTCGTTTTTGCTATTATTCTGCTGGTGGCTCTTTTTCAGTATGTATTTCGCTCTAATCTTGAAGTTATTGATTTTGATTTTTTTGCTGCTCTTTCTCTACTTTAAATTAAGCAGAATATTTCTAATAGTTGCTTAATCCTTCATTTAATACTTTTGAGTTAATAATTTCGCTCTTCTTTTTTAATTTTTCCCTTTTCAAATATTCATCTCCTTCTCCAAAATGTTTCTTATCTATTCAATACAAATATATTTATGTGCATTAATATTTGCCTTACTATTAGAGTAATTTATGAACAGATGATAGATACGTGTTGAAGTCTTTAGGACAAAAATAATCCTGTAAAGTCAAAATTAAACACACATTTTTCAACTCAGCTTAATTATCATTAACTTTATTTGTCTTTCGCACATATTTTTAAAATTACGCAGCAAGCTACAGCACTTTGATTATTGGCGCACAGAAATTTAAATTGCACTCAAATTAATATGTTGTATTTGCTTAATTTACTTATTTTTTGAGTATCATATGTTATTTTGCATTCTAAGCACAAGTTATTATTGCGTTTTCAACAAATGGCTTTACAGTTTTGCAACTCCGCTTAAAAATACCTGCTTTTTTATTCGACTATATAACTTTTCTCTTTCATTAACAATACCAATCTAAATTTCATTTAGAACCTTTCTTGAATGAGAGTTATAACCTTCTCAAGATAAAAGGATTGCGATTTTAACTTAATTAAATTTGATTAAATTATAACTATTAAAATACAACTTATTTTCTTTA;start=73055;subtype=EXTERNAL;support_ref=105;support_variant=1;type=ALTERNATIVE;
scaffold51_173_with_IES	MILORD	internal_eliminated_sequence	73055	76063	.	.	.	ID=MILORD.173.73055.76063;Name=MILORD.173.73055.76063;bounded_by_ta=TRUE;common_boundary=None;end=76063;ies_id=IESPGM.PTET51.1.173.70900;ies_left_dist=137;ies_min_dist=137;ies_right_dist=-158;junction_seq=gtgaaaatgattattTAttaaaaattttttaa;read_names=J00121:27:H3GGKBBXX:5:1204:21430:27338;sequence=TATTCCATTAAATAGTTTGAAATTAACTTATAGACTTTAAAAAAACAACAAAATATCATTATGTAATATTCAATTTTATAATGGGATTTTATTATTATATTATTTTAATATATAATTTTGAATATAAATATTCTTAATATAGTCAAATAAAATCTAAAACATAGATTTTATCAGATTAATCAGTGATTCATGAAAAATTATTATAAAATATTTAATAATTATTAATGAATCACCAAAACCCATATATTAGTTGTTTGGCTCTTCTATTAAGAGAAGGCAGACAGAATTAAGGATTGAATGCATTAGATCCCGTTCCGTTACCAAACTCGAATGCCTAATTTAGACCAAAATCTGCTTGACAGTGTTAAAGTATTGCTGATTGTTGATTGGCTGTAATACTCTGAAGCTATTCGAAAAGAGATAAGCATTTTTGCATTAAAGGGTAAAGCAAAAATTTTAAATGATAACAATTTAATATTATATCTCAAAATTATTATCTCTATACTCAAATTGTTATTGAGCAGAACATGTATATTATGAAAATCTTAGAAAGTTGTTGCATTATGCATTCTCGAAAGCAACCTTTTGGCTATTACCCAAAGCATTTCTATACAATTCAGCTAAGGACTATAAGGAAGAAATATAAATTTACCGAAGACAACAAATTAAAAATTTATGGAACTACAATATTCTGATCAACCCATGCAAAAATTCTCCAAAATCTTGTGAATTTACACTTCCTATTTTTACACTTATATGAGATGAATCCAATAGCACCAATAATGCTTTTAGTTTGGAAGAACCTGATTATATTTAAAGCAAAGGAAGTGCTTGTTGTTTTGCCAACTTTTTACAACTTTTAAGTTTTTCCCAAACTATATTCATCAAAAATTCCTTAGTTTGAGCATAAAAGAATTGCTTAGTATTTTGCAAACTCAAACCTCTTTTCCAAAGAGATTTAGTTTATGATTTAAATCTCACACAATTTAGCAAACGATTAGATAAATCTCCGAAAGACTTGAACCACCTAAAAAATTTATGAAAAGGTCAACATCAAATTTGTTCAAAAATTTCTTAATATATTACTTTTGCACTATTCAATTGAGGGACATTTTTATTGAAAAATAAATTTTTCAATCCAAAGCTTATTCTCCCTCCGAAAATAAAATAATTTCACTGCAATTGGAGGAACACTTAACTACCTAATTTTCGTAAATATTTTGCTCTTCCTACTGTAATTCTCAAATTGCCAGCTAAGATTGAAAGTTTAACAGAATTTTCTAATTTTAAAAACAATTCTCTTGGTTCAGTAGATAAACGTATTACAGTTTAATTTTATATGGATATTATTTGCAAAAAATCCATTCATCAGGTTGCAATAAAGAAGTAATTTTGTCATATAATCGAAAAATATCATATTGGAGAGTTGCAGATCTCAGCAACTATCCAATATTTTATTTGAGATAAGAAAAAAGCAACATAATTAAGAGCTAGGATTTTGAGAAGGTGACTTTCCAGATAAGGCATGGGCTGTCAATATATTAAAAAAGATTGATCCAAATCACTAACTTTTTAAGAATCCAAAATAAAATGCAAGATGCTTCAATGCTTACATAAGACGATCTAACGTAAATATTTTTACTTTTCCAAGCTGATTCGATTATTAAATACTTCAATTGATAGAAATAAGCGGTTTCGATACTTTCACAAAACAAAGGAGTAAGTCTAACAAATGAAACAAGAAGTCTAAAAAAATAGCATGCTAGTAAAGAGTTGGTTCATGCAAAAAAGTTGTTAAAATTATTAATGCTAAATGAAGAGCTGACAATGATGGGCGAAGGAATTTAAGAAGAGGGTTAACAGGTTTAGCAACAATAATAATGACGCTGAAGAATTTAATACAATACAAATCACAATTCTATATTTTTATATATATATATTTCTCATTTAATTCATTCAGGCAGCTCTACTCTGCTCGAATTCAGTTGTTCTTTTTCTTCTTCAAAATAAGCATTTTTTTCTGCATCGTTTAATACTAAAACTAATGCTAGAAATGCCTATATCCATCTTGATCTCGGCAGAAATCTTTAAAGCATTTTAAACAATTTTATTTAATAACCATTTGTCGACCTCTTTCAAAAAAAAAGCACATTATCTTCATTCAATTTTTTTGATTATAAGCTAACTCATTTTAATCAGAAGTGTATGCTTAATTAAAATCAGGTCGTTTTTGCTATTATTCTGCTGGTGGCTCTTTTTCAGTATGTATTTCGCTCTAATCTTGAAGTTATTGATTTTGATTTTTTTGCTGCTCTTTCTCTACTTTAAATTAAGCAGAATATTTCTAATAGTTGCTTAATCCTTCATTTAATACTTTTGAGTTAATAATTTCGCTCTTCTTTTTTAATTTTTCCCTTTTCAAATATTCATCTCCTTCTCCAAAATGTTTCTTATCTATTCAATACAAATATATTTATGTGCATTAATATTTGCCTTACTATTAGAGTAATTTATGAACAGATGATAGATACGTGTTGAAGTCTTTAGGACAAAAATAATCCTGTAAAGTCAAAATTAAACACACATTTTTCAACTCAGCTTAATTATCATTAACTTTATTTGTCTTTCGCACATATTTTTAAAATTACGCAGCAAGCTACAGCACTTTGATTATTGGCGCACAGAAATTTAAATTGCACTCAAATTAATATGTTGTATTTGCTTAATTTACTTATTTTTTGAGTATCATATGTTATTTTGCATTCTAAGCACAAGTTATTATTGCGTTTTCAACAAATGGCTTTACAGTTTTGCAACTCCGCTTAAAAATACCTGCTTTTTTATTCGACTATATAACTTTTCTCTTTCATTAACAATACCAATCTAAATTTCATTTAGAACCTTTCTTGAATGAGAGTTATAACCTTCTCAAGATAAAAGGATTGCGATTTTAACTTAATTAAATTTGATTAAATTATAACTATTAAAATACAACTTATTTTCTTTATA;start=73055;subtype=EXTERNAL;support_ref=105;support_variant=1;type=ALTERNATIVE;
scaffold51_173_with_IES	MILORD	internal_eliminated_sequence	73131	76061	.	.	.	ID=MILORD.173.73131.76061;Name=MILORD.173.73131.76061;bounded_by_ta=TRUE;common_boundary=None;end=76061;ies_id=IESPGM.PTET51.1.173.70900;ies_left_dist=61;ies_min_dist=61;ies_right_dist=-156;junction_seq=tgtaatattcaatttTAtattaaaaatttttt;read_names=J00121:27:H3GGKBBXX:5:2220:26880:37519;sequence=TATAATGGGATTTTATTATTATATTATTTTAATATATAATTTTGAATATAAATATTCTTAATATAGTCAAATAAAATCTAAAACATAGATTTTATCAGATTAATCAGTGATTCATGAAAAATTATTATAAAATATTTAATAATTATTAATGAATCACCAAAACCCATATATTAGTTGTTTGGCTCTTCTATTAAGAGAAGGCAGACAGAATTAAGGATTGAATGCATTAGATCCCGTTCCGTTACCAAACTCGAATGCCTAATTTAGACCAAAATCTGCTTGACAGTGTTAAAGTATTGCTGATTGTTGATTGGCTGTAATACTCTGAAGCTATTCGAAAAGAGATAAGCATTTTTGCATTAAAGGGTAAAGCAAAAATTTTAAATGATAACAATTTAATATTATATCTCAAAATTATTATCTCTATACTCAAATTGTTATTGAGCAGAACATGTATATTATGAAAATCTTAGAAAGTTGTTGCATTATGCATTCTCGAAAGCAACCTTTTGGCTATTACCCAAAGCATTTCTATACAATTCAGCTAAGGACTATAAGGAAGAAATATAAATTTACCGAAGACAACAAATTAAAAATTTATGGAACTACAATATTCTGATCAACCCATGCAAAAATTCTCCAAAATCTTGTGAATTTACACTTCCTATTTTTACACTTATATGAGATGAATCCAATAGCACCAATAATGCTTTTAGTTTGGAAGAACCTGATTATATTTAAAGCAAAGGAAGTGCTTGTTGTTTTGCCAACTTTTTACAACTTTTAAGTTTTTCCCAAACTATATTCATCAAAAATTCCTTAGTTTGAGCATAAAAGAATTGCTTAGTATTTTGCAAACTCAAACCTCTTTTCCAAAGAGATTTAGTTTATGATTTAAATCTCACACAATTTAGCAAACGATTAGATAAATCTCCGAAAGACTTGAACCACCTAAAAAATTTATGAAAAGGTCAACATCAAATTTGTTCAAAAATTTCTTAATATATTACTTTTGCACTATTCAATTGAGGGACATTTTTATTGAAAAATAAATTTTTCAATCCAAAGCTTATTCTCCCTCCGAAAATAAAATAATTTCACTGCAATTGGAGGAACACTTAACTACCTAATTTTCGTAAATATTTTGCTCTTCCTACTGTAATTCTCAAATTGCCAGCTAAGATTGAAAGTTTAACAGAATTTTCTAATTTTAAAAACAATTCTCTTGGTTCAGTAGATAAACGTATTACAGTTTAATTTTATATGGATATTATTTGCAAAAAATCCATTCATCAGGTTGCAATAAAGAAGTAATTTTGTCATATAATCGAAAAATATCATATTGGAGAGTTGCAGATCTCAGCAACTATCCAATATTTTATTTGAGATAAGAAAAAAGCAACATAATTAAGAGCTAGGATTTTGAGAAGGTGACTTTCCAGATAAGGCATGGGCTGTCAATATATTAAAAAAGATTGATCCAAATCACTAACTTTTTAAGAATCCAAAATAAAATGCAAGATGCTTCAATGCTTACATAAGACGATCTAACGTAAATATTTTTACTTTTCCAAGCTGATTCGATTATTAAATACTTCAATTGATAGAAATAAGCGGTTTCGATACTTTCACAAAACAAAGGAGTAAGTCTAACAAATGAAACAAGAAGTCTAAAAAAATAGCATGCTAGTAAAGAGTTGGTTCATGCAAAAAAGTTGTTAAAATTATTAATGCTAAATGAAGAGCTGACAATGATGGGCGAAGGAATTTAAGAAGAGGGTTAACAGGTTTAGCAACAATAATAATGACGCTGAAGAATTTAATACAATACAAATCACAATTCTATATTTTTATATATATATATTTCTCATTTAATTCATTCAGGCAGCTCTACTCTGCTCGAATTCAGTTGTTCTTTTTCTTCTTCAAAATAAGCATTTTTTTCTGCATCGTTTAATACTAAAACTAATGCTAGAAATGCCTATATCCATCTTGATCTCGGCAGAAATCTTTAAAGCATTTTAAACAATTTTATTTAATAACCATTTGTCGACCTCTTTCAAAAAAAAAGCACATTATCTTCATTCAATTTTTTTGATTATAAGCTAACTCATTTTAATCAGAAGTGTATGCTTAATTAAAATCAGGTCGTTTTTGCTATTATTCTGCTGGTGGCTCTTTTTCAGTATGTATTTCGCTCTAATCTTGAAGTTATTGATTTTGATTTTTTTGCTGCTCTTTCTCTACTTTAAATTAAGCAGAATATTTCTAATAGTTGCTTAATCCTTCATTTAATACTTTTGAGTTAATAATTTCGCTCTTCTTTTTTAATTTTTCCCTTTTCAAATATTCATCTCCTTCTCCAAAATGTTTCTTATCTATTCAATACAAATATATTTATGTGCATTAATATTTGCCTTACTATTAGAGTAATTTATGAACAGATGATAGATACGTGTTGAAGTCTTTAGGACAAAAATAATCCTGTAAAGTCAAAATTAAACACACATTTTTCAACTCAGCTTAATTATCATTAACTTTATTTGTCTTTCGCACATATTTTTAAAATTACGCAGCAAGCTACAGCACTTTGATTATTGGCGCACAGAAATTTAAATTGCACTCAAATTAATATGTTGTATTTGCTTAATTTACTTATTTTTTGAGTATCATATGTTATTTTGCATTCTAAGCACAAGTTATTATTGCGTTTTCAACAAATGGCTTTACAGTTTTGCAACTCCGCTTAAAAATACCTGCTTTTTTATTCGACTATATAACTTTTCTCTTTCATTAACAATACCAATCTAAATTTCATTTAGAACCTTTCTTGAATGAGAGTTATAACCTTCTCAAGATAAAAGGATTGCGATTTTAACTTAATTAAATTTGATTAAATTATAACTATTAAAATACAACTTATTTTCTTTA;start=73131;subtype=EXTERNAL;support_ref=59;support_variant=1;type=ALTERNATIVE;
scaffold51_173_with_IES	MILORD	internal_eliminated_sequence	73131	75930	.	.	.	ID=MILORD.173.73131.75930;Name=MILORD.173.73131.75930;bounded_by_ta=TRUE;common_boundary=None;end=75930;ies_id=IESPGM.PTET51.1.173.70900;ies_left_dist=61;ies_min_dist=25;ies_right_dist=-25;junction_seq=tgtaatattcaatttTAccaatctaaatttca;read_names=J00121:27:H3GGKBBXX:5:1202:25550:4374;sequence=TATAATGGGATTTTATTATTATATTATTTTAATATATAATTTTGAATATAAATATTCTTAATATAGTCAAATAAAATCTAAAACATAGATTTTATCAGATTAATCAGTGATTCATGAAAAATTATTATAAAATATTTAATAATTATTAATGAATCACCAAAACCCATATATTAGTTGTTTGGCTCTTCTATTAAGAGAAGGCAGACAGAATTAAGGATTGAATGCATTAGATCCCGTTCCGTTACCAAACTCGAATGCCTAATTTAGACCAAAATCTGCTTGACAGTGTTAAAGTATTGCTGATTGTTGATTGGCTGTAATACTCTGAAGCTATTCGAAAAGAGATAAGCATTTTTGCATTAAAGGGTAAAGCAAAAATTTTAAATGATAACAATTTAATATTATATCTCAAAATTATTATCTCTATACTCAAATTGTTATTGAGCAGAACATGTATATTATGAAAATCTTAGAAAGTTGTTGCATTATGCATTCTCGAAAGCAACCTTTTGGCTATTACCCAAAGCATTTCTATACAATTCAGCTAAGGACTATAAGGAAGAAATATAAATTTACCGAAGACAACAAATTAAAAATTTATGGAACTACAATATTCTGATCAACCCATGCAAAAATTCTCCAAAATCTTGTGAATTTACACTTCCTATTTTTACACTTATATGAGATGAATCCAATAGCACCAATAATGCTTTTAGTTTGGAAGAACCTGATTATATTTAAAGCAAAGGAAGTGCTTGTTGTTTTGCCAACTTTTTACAACTTTTAAGTTTTTCCCAAACTATATTCATCAAAAATTCCTTAGTTTGAGCATAAAAGAATTGCTTAGTATTTTGCAAACTCAAACCTCTTTTCCAAAGAGATTTAGTTTATGATTTAAATCTCACACAATTTAGCAAACGATTAGATAAATCTCCGAAAGACTTGAACCACCTAAAAAATTTATGAAAAGGTCAACATCAAATTTGTTCAAAAATTTCTTAATATATTACTTTTGCACTATTCAATTGAGGGACATTTTTATTGAAAAATAAATTTTTCAATCCAAAGCTTATTCTCCCTCCGAAAATAAAATAATTTCACTGCAATTGGAGGAACACTTAACTACCTAATTTTCGTAAATATTTTGCTCTTCCTACTGTAATTCTCAAATTGCCAGCTAAGATTGAAAGTTTAACAGAATTTTCTAATTTTAAAAACAATTCTCTTGGTTCAGTAGATAAACGTATTACAGTTTAATTTTATATGGATATTATTTGCAAAAAATCCATTCATCAGGTTGCAATAAAGAAGTAATTTTGTCATATAATCGAAAAATATCATATTGGAGAGTTGCAGATCTCAGCAACTATCCAATATTTTATTTGAGATAAGAAAAAAGCAACATAATTAAGAGCTAGGATTTTGAGAAGGTGACTTTCCAGATAAGGCATGGGCTGTCAATATATTAAAAAAGATTGATCCAAATCACTAACTTTTTAAGAATCCAAAATAAAATGCAAGATGCTTCAATGCTTACATAAGACGATCTAACGTAAATATTTTTACTTTTCCAAGCTGATTCGATTATTAAATACTTCAATTGATAGAAATAAGCGGTTTCGATACTTTCACAAAACAAAGGAGTAAGTCTAACAAATGAAACAAGAAGTCTAAAAAAATAGCATGCTAGTAAAGAGTTGGTTCATGCAAAAAAGTTGTTAAAATTATTAATGCTAAATGAAGAGCTGACAATGATGGGCGAAGGAATTTAAGAAGAGGGTTAACAGGTTTAGCAACAATAATAATGACGCTGAAGAATTTAATACAATACAAATCACAATTCTATATTTTTATATATATATATTTCTCATTTAATTCATTCAGGCAGCTCTACTCTGCTCGAATTCAGTTGTTCTTTTTCTTCTTCAAAATAAGCATTTTTTTCTGCATCGTTTAATACTAAAACTAATGCTAGAAATGCCTATATCCATCTTGATCTCGGCAGAAATCTTTAAAGCATTTTAAACAATTTTATTTAATAACCATTTGTCGACCTCTTTCAAAAAAAAAGCACATTATCTTCATTCAATTTTTTTGATTATAAGCTAACTCATTTTAATCAGAAGTGTATGCTTAATTAAAATCAGGTCGTTTTTGCTATTATTCTGCTGGTGGCTCTTTTTCAGTATGTATTTCGCTCTAATCTTGAAGTTATTGATTTTGATTTTTTTGCTGCTCTTTCTCTACTTTAAATTAAGCAGAATATTTCTAATAGTTGCTTAATCCTTCATTTAATACTTTTGAGTTAATAATTTCGCTCTTCTTTTTTAATTTTTCCCTTTTCAAATATTCATCTCCTTCTCCAAAATGTTTCTTATCTATTCAATACAAATATATTTATGTGCATTAATATTTGCCTTACTATTAGAGTAATTTATGAACAGATGATAGATACGTGTTGAAGTCTTTAGGACAAAAATAATCCTGTAAAGTCAAAATTAAACACACATTTTTCAACTCAGCTTAATTATCATTAACTTTATTTGTCTTTCGCACATATTTTTAAAATTACGCAGCAAGCTACAGCACTTTGATTATTGGCGCACAGAAATTTAAATTGCACTCAAATTAATATGTTGTATTTGCTTAATTTACTTATTTTTTGAGTATCATATGTTATTTTGCATTCTAAGCACAAGTTATTATTGCGTTTTCAACAAATGGCTTTACAGTTTTGCAACTCCGCTTAAAAATACCTGCTTTTTTATTCGACTATATAACTTTTCTCTTTCATTAACAA;start=73131;subtype=EXTERNAL;support_ref=59;support_variant=1;type=ALTERNATIVE;
scaffold51_173_with_IES	MILORD	internal_eliminated_sequence	73144	76059	.	.	.	ID=MILORD.173.73144.76059;Name=MILORD.173.73144.76059;bounded_by_ta=TRUE;common_boundary=None;end=76059;ies_id=IESPGM.PTET51.1.173.70900;ies_left_dist=48;ies_min_dist=48;ies_right_dist=-154;junction_seq=tttataatgggatttTAtatattaaaaatttt;read_names=J00121:27:H3GGKBBXX:5:1128:14032:36605;sequence=TATTATTATATTATTTTAATATATAATTTTGAATATAAATATTCTTAATATAGTCAAATAAAATCTAAAACATAGATTTTATCAGATTAATCAGTGATTCATGAAAAATTATTATAAAATATTTAATAATTATTAATGAATCACCAAAACCCATATATTAGTTGTTTGGCTCTTCTATTAAGAGAAGGCAGACAGAATTAAGGATTGAATGCATTAGATCCCGTTCCGTTACCAAACTCGAATGCCTAATTTAGACCAAAATCTGCTTGACAGTGTTAAAGTATTGCTGATTGTTGATTGGCTGTAATACTCTGAAGCTATTCGAAAAGAGATAAGCATTTTTGCATTAAAGGGTAAAGCAAAAATTTTAAATGATAACAATTTAATATTATATCTCAAAATTATTATCTCTATACTCAAATTGTTATTGAGCAGAACATGTATATTATGAAAATCTTAGAAAGTTGTTGCATTATGCATTCTCGAAAGCAACCTTTTGGCTATTACCCAAAGCATTTCTATACAATTCAGCTAAGGACTATAAGGAAGAAATATAAATTTACCGAAGACAACAAATTAAAAATTTATGGAACTACAATATTCTGATCAACCCATGCAAAAATTCTCCAAAATCTTGTGAATTTACACTTCCTATTTTTACACTTATATGAGATGAATCCAATAGCACCAATAATGCTTTTAGTTTGGAAGAACCTGATTATATTTAAAGCAAAGGAAGTGCTTGTTGTTTTGCCAACTTTTTACAACTTTTAAGTTTTTCCCAAACTATATTCATCAAAAATTCCTTAGTTTGAGCATAAAAGAATTGCTTAGTATTTTGCAAACTCAAACCTCTTTTCCAAAGAGATTTAGTTTATGATTTAAATCTCACACAATTTAGCAAACGATTAGATAAATCTCCGAAAGACTTGAACCACCTAAAAAATTTATGAAAAGGTCAACATCAAATTTGTTCAAAAATTTCTTAATATATTACTTTTGCACTATTCAATTGAGGGACATTTTTATTGAAAAATAAATTTTTCAATCCAAAGCTTATTCTCCCTCCGAAAATAAAATAATTTCACTGCAATTGGAGGAACACTTAACTACCTAATTTTCGTAAATATTTTGCTCTTCCTACTGTAATTCTCAAATTGCCAGCTAAGATTGAAAGTTTAACAGAATTTTCTAATTTTAAAAACAATTCTCTTGGTTCAGTAGATAAACGTATTACAGTTTAATTTTATATGGATATTATTTGCAAAAAATCCATTCATCAGGTTGCAATAAAGAAGTAATTTTGTCATATAATCGAAAAATATCATATTGGAGAGTTGCAGATCTCAGCAACTATCCAATATTTTATTTGAGATAAGAAAAAAGCAACATAATTAAGAGCTAGGATTTTGAGAAGGTGACTTTCCAGATAAGGCATGGGCTGTCAATATATTAAAAAAGATTGATCCAAATCACTAACTTTTTAAGAATCCAAAATAAAATGCAAGATGCTTCAATGCTTACATAAGACGATCTAACGTAAATATTTTTACTTTTCCAAGCTGATTCGATTATTAAATACTTCAATTGATAGAAATAAGCGGTTTCGATACTTTCACAAAACAAAGGAGTAAGTCTAACAAATGAAACAAGAAGTCTAAAAAAATAGCATGCTAGTAAAGAGTTGGTTCATGCAAAAAAGTTGTTAAAATTATTAATGCTAAATGAAGAGCTGACAATGATGGGCGAAGGAATTTAAGAAGAGGGTTAACAGGTTTAGCAACAATAATAATGACGCTGAAGAATTTAATACAATACAAATCACAATTCTATATTTTTATATATATATATTTCTCATTTAATTCATTCAGGCAGCTCTACTCTGCTCGAATTCAGTTGTTCTTTTTCTTCTTCAAAATAAGCATTTTTTTCTGCATCGTTTAATACTAAAACTAATGCTAGAAATGCCTATATCCATCTTGATCTCGGCAGAAATCTTTAAAGCATTTTAAACAATTTTATTTAATAACCATTTGTCGACCTCTTTCAAAAAAAAAGCACATTATCTTCATTCAATTTTTTTGATTATAAGCTAACTCATTTTAATCAGAAGTGTATGCTTAATTAAAATCAGGTCGTTTTTGCTATTATTCTGCTGGTGGCTCTTTTTCAGTATGTATTTCGCTCTAATCTTGAAGTTATTGATTTTGATTTTTTTGCTGCTCTTTCTCTACTTTAAATTAAGCAGAATATTTCTAATAGTTGCTTAATCCTTCATTTAATACTTTTGAGTTAATAATTTCGCTCTTCTTTTTTAATTTTTCCCTTTTCAAATATTCATCTCCTTCTCCAAAATGTTTCTTATCTATTCAATACAAATATATTTATGTGCATTAATATTTGCCTTACTATTAGAGTAATTTATGAACAGATGATAGATACGTGTTGAAGTCTTTAGGACAAAAATAATCCTGTAAAGTCAAAATTAAACACACATTTTTCAACTCAGCTTAATTATCATTAACTTTATTTGTCTTTCGCACATATTTTTAAAATTACGCAGCAAGCTACAGCACTTTGATTATTGGCGCACAGAAATTTAAATTGCACTCAAATTAATATGTTGTATTTGCTTAATTTACTTATTTTTTGAGTATCATATGTTATTTTGCATTCTAAGCACAAGTTATTATTGCGTTTTCAACAAATGGCTTTACAGTTTTGCAACTCCGCTTAAAAATACCTGCTTTTTTATTCGACTATATAACTTTTCTCTTTCATTAACAATACCAATCTAAATTTCATTTAGAACCTTTCTTGAATGAGAGTTATAACCTTCTCAAGATAAAAGGATTGCGATTTTAACTTAATTAAATTTGATTAAATTATAACTATTAAAATACAACTTATTTTCTT;start=73144;subtype=EXTERNAL;support_ref=54;support_variant=1;type=ALTERNATIVE;
scaffold51_173_with_IES	MILORD	internal_eliminated_sequence	73183	75905	.	.	.	ID=MILORD.173.73183.75905;Name=MILORD.173.73183.75905;bounded_by_ta=TRUE;common_boundary=RIGHT;end=75905;ies_id=IESPGM.PTET51.1.173.70900;ies_left_dist=9;ies_min_dist=0;ies_right_dist=0;junction_seq=aattttgaatataaaTAtaacttttctctttc;read_names=J00121:27:H3GGKBBXX:5:1117:11982:16629,J00121:27:H3GGKBBXX:5:2111:14154:31189;sequence=TATTCTTAATATAGTCAAATAAAATCTAAAACATAGATTTTATCAGATTAATCAGTGATTCATGAAAAATTATTATAAAATATTTAATAATTATTAATGAATCACCAAAACCCATATATTAGTTGTTTGGCTCTTCTATTAAGAGAAGGCAGACAGAATTAAGGATTGAATGCATTAGATCCCGTTCCGTTACCAAACTCGAATGCCTAATTTAGACCAAAATCTGCTTGACAGTGTTAAAGTATTGCTGATTGTTGATTGGCTGTAATACTCTGAAGCTATTCGAAAAGAGATAAGCATTTTTGCATTAAAGGGTAAAGCAAAAATTTTAAATGATAACAATTTAATATTATATCTCAAAATTATTATCTCTATACTCAAATTGTTATTGAGCAGAACATGTATATTATGAAAATCTTAGAAAGTTGTTGCATTATGCATTCTCGAAAGCAACCTTTTGGCTATTACCCAAAGCATTTCTATACAATTCAGCTAAGGACTATAAGGAAGAAATATAAATTTACCGAAGACAACAAATTAAAAATTTATGGAACTACAATATTCTGATCAACCCATGCAAAAATTCTCCAAAATCTTGTGAATTTACACTTCCTATTTTTACACTTATATGAGATGAATCCAATAGCACCAATAATGCTTTTAGTTTGGAAGAACCTGATTATATTTAAAGCAAAGGAAGTGCTTGTTGTTTTGCCAACTTTTTACAACTTTTAAGTTTTTCCCAAACTATATTCATCAAAAATTCCTTAGTTTGAGCATAAAAGAATTGCTTAGTATTTTGCAAACTCAAACCTCTTTTCCAAAGAGATTTAGTTTATGATTTAAATCTCACACAATTTAGCAAACGATTAGATAAATCTCCGAAAGACTTGAACCACCTAAAAAATTTATGAAAAGGTCAACATCAAATTTGTTCAAAAATTTCTTAATATATTACTTTTGCACTATTCAATTGAGGGACATTTTTATTGAAAAATAAATTTTTCAATCCAAAGCTTATTCTCCCTCCGAAAATAAAATAATTTCACTGCAATTGGAGGAACACTTAACTACCTAATTTTCGTAAATATTTTGCTCTTCCTACTGTAATTCTCAAATTGCCAGCTAAGATTGAAAGTTTAACAGAATTTTCTAATTTTAAAAACAATTCTCTTGGTTCAGTAGATAAACGTATTACAGTTTAATTTTATATGGATATTATTTGCAAAAAATCCATTCATCAGGTTGCAATAAAGAAGTAATTTTGTCATATAATCGAAAAATATCATATTGGAGAGTTGCAGATCTCAGCAACTATCCAATATTTTATTTGAGATAAGAAAAAAGCAACATAATTAAGAGCTAGGATTTTGAGAAGGTGACTTTCCAGATAAGGCATGGGCTGTCAATATATTAAAAAAGATTGATCCAAATCACTAACTTTTTAAGAATCCAAAATAAAATGCAAGATGCTTCAATGCTTACATAAGACGATCTAACGTAAATATTTTTACTTTTCCAAGCTGATTCGATTATTAAATACTTCAATTGATAGAAATAAGCGGTTTCGATACTTTCACAAAACAAAGGAGTAAGTCTAACAAATGAAACAAGAAGTCTAAAAAAATAGCATGCTAGTAAAGAGTTGGTTCATGCAAAAAAGTTGTTAAAATTATTAATGCTAAATGAAGAGCTGACAATGATGGGCGAAGGAATTTAAGAAGAGGGTTAACAGGTTTAGCAACAATAATAATGACGCTGAAGAATTTAATACAATACAAATCACAATTCTATATTTTTATATATATATATTTCTCATTTAATTCATTCAGGCAGCTCTACTCTGCTCGAATTCAGTTGTTCTTTTTCTTCTTCAAAATAAGCATTTTTTTCTGCATCGTTTAATACTAAAACTAATGCTAGAAATGCCTATATCCATCTTGATCTCGGCAGAAATCTTTAAAGCATTTTAAACAATTTTATTTAATAACCATTTGTCGACCTCTTTCAAAAAAAAAGCACATTATCTTCATTCAATTTTTTTGATTATAAGCTAACTCATTTTAATCAGAAGTGTATGCTTAATTAAAATCAGGTCGTTTTTGCTATTATTCTGCTGGTGGCTCTTTTTCAGTATGTATTTCGCTCTAATCTTGAAGTTATTGATTTTGATTTTTTTGCTGCTCTTTCTCTACTTTAAATTAAGCAGAATATTTCTAATAGTTGCTTAATCCTTCATTTAATACTTTTGAGTTAATAATTTCGCTCTTCTTTTTTAATTTTTCCCTTTTCAAATATTCATCTCCTTCTCCAAAATGTTTCTTATCTATTCAATACAAATATATTTATGTGCATTAATATTTGCCTTACTATTAGAGTAATTTATGAACAGATGATAGATACGTGTTGAAGTCTTTAGGACAAAAATAATCCTGTAAAGTCAAAATTAAACACACATTTTTCAACTCAGCTTAATTATCATTAACTTTATTTGTCTTTCGCACATATTTTTAAAATTACGCAGCAAGCTACAGCACTTTGATTATTGGCGCACAGAAATTTAAATTGCACTCAAATTAATATGTTGTATTTGCTTAATTTACTTATTTTTTGAGTATCATATGTTATTTTGCATTCTAAGCACAAGTTATTATTGCGTTTTCAACAAATGGCTTTACAGTTTTGCAACTCCGCTTAAAAATACCTGCTTTTTTATTCGACTA;start=73183;subtype=PARTIAL_EXTERNAL;support_ref=58;support_variant=2;type=ALTERNATIVE;
scaffold51_173_with_IES	MILORD	internal_eliminated_sequence	73183	76043	.	.	.	ID=MILORD.173.73183.76043;Name=MILORD.173.73183.76043;bounded_by_ta=TRUE;common_boundary=None;end=76043;ies_id=IESPGM.PTET51.1.173.70900;ies_left_dist=9;ies_min_dist=9;ies_right_dist=-138;junction_seq=aattttgaatataaaTAcaacttattttcttt;read_names=J00121:27:H3GGKBBXX:5:1212:22079:46117;sequence=TATTCTTAATATAGTCAAATAAAATCTAAAACATAGATTTTATCAGATTAATCAGTGATTCATGAAAAATTATTATAAAATATTTAATAATTATTAATGAATCACCAAAACCCATATATTAGTTGTTTGGCTCTTCTATTAAGAGAAGGCAGACAGAATTAAGGATTGAATGCATTAGATCCCGTTCCGTTACCAAACTCGAATGCCTAATTTAGACCAAAATCTGCTTGACAGTGTTAAAGTATTGCTGATTGTTGATTGGCTGTAATACTCTGAAGCTATTCGAAAAGAGATAAGCATTTTTGCATTAAAGGGTAAAGCAAAAATTTTAAATGATAACAATTTAATATTATATCTCAAAATTATTATCTCTATACTCAAATTGTTATTGAGCAGAACATGTATATTATGAAAATCTTAGAAAGTTGTTGCATTATGCATTCTCGAAAGCAACCTTTTGGCTATTACCCAAAGCATTTCTATACAATTCAGCTAAGGACTATAAGGAAGAAATATAAATTTACCGAAGACAACAAATTAAAAATTTATGGAACTACAATATTCTGATCAACCCATGCAAAAATTCTCCAAAATCTTGTGAATTTACACTTCCTATTTTTACACTTATATGAGATGAATCCAATAGCACCAATAATGCTTTTAGTTTGGAAGAACCTGATTATATTTAAAGCAAAGGAAGTGCTTGTTGTTTTGCCAACTTTTTACAACTTTTAAGTTTTTCCCAAACTATATTCATCAAAAATTCCTTAGTTTGAGCATAAAAGAATTGCTTAGTATTTTGCAAACTCAAACCTCTTTTCCAAAGAGATTTAGTTTATGATTTAAATCTCACACAATTTAGCAAACGATTAGATAAATCTCCGAAAGACTTGAACCACCTAAAAAATTTATGAAAAGGTCAACATCAAATTTGTTCAAAAATTTCTTAATATATTACTTTTGCACTATTCAATTGAGGGACATTTTTATTGAAAAATAAATTTTTCAATCCAAAGCTTATTCTCCCTCCGAAAATAAAATAATTTCACTGCAATTGGAGGAACACTTAACTACCTAATTTTCGTAAATATTTTGCTCTTCCTACTGTAATTCTCAAATTGCCAGCTAAGATTGAAAGTTTAACAGAATTTTCTAATTTTAAAAACAATTCTCTTGGTTCAGTAGATAAACGTATTACAGTTTAATTTTATATGGATATTATTTGCAAAAAATCCATTCATCAGGTTGCAATAAAGAAGTAATTTTGTCATATAATCGAAAAATATCATATTGGAGAGTTGCAGATCTCAGCAACTATCCAATATTTTATTTGAGATAAGAAAAAAGCAACATAATTAAGAGCTAGGATTTTGAGAAGGTGACTTTCCAGATAAGGCATGGGCTGTCAATATATTAAAAAAGATTGATCCAAATCACTAACTTTTTAAGAATCCAAAATAAAATGCAAGATGCTTCAATGCTTACATAAGACGATCTAACGTAAATATTTTTACTTTTCCAAGCTGATTCGATTATTAAATACTTCAATTGATAGAAATAAGCGGTTTCGATACTTTCACAAAACAAAGGAGTAAGTCTAACAAATGAAACAAGAAGTCTAAAAAAATAGCATGCTAGTAAAGAGTTGGTTCATGCAAAAAAGTTGTTAAAATTATTAATGCTAAATGAAGAGCTGACAATGATGGGCGAAGGAATTTAAGAAGAGGGTTAACAGGTTTAGCAACAATAATAATGACGCTGAAGAATTTAATACAATACAAATCACAATTCTATATTTTTATATATATATATTTCTCATTTAATTCATTCAGGCAGCTCTACTCTGCTCGAATTCAGTTGTTCTTTTTCTTCTTCAAAATAAGCATTTTTTTCTGCATCGTTTAATACTAAAACTAATGCTAGAAATGCCTATATCCATCTTGATCTCGGCAGAAATCTTTAAAGCATTTTAAACAATTTTATTTAATAACCATTTGTCGACCTCTTTCAAAAAAAAAGCACATTATCTTCATTCAATTTTTTTGATTATAAGCTAACTCATTTTAATCAGAAGTGTATGCTTAATTAAAATCAGGTCGTTTTTGCTATTATTCTGCTGGTGGCTCTTTTTCAGTATGTATTTCGCTCTAATCTTGAAGTTATTGATTTTGATTTTTTTGCTGCTCTTTCTCTACTTTAAATTAAGCAGAATATTTCTAATAGTTGCTTAATCCTTCATTTAATACTTTTGAGTTAATAATTTCGCTCTTCTTTTTTAATTTTTCCCTTTTCAAATATTCATCTCCTTCTCCAAAATGTTTCTTATCTATTCAATACAAATATATTTATGTGCATTAATATTTGCCTTACTATTAGAGTAATTTATGAACAGATGATAGATACGTGTTGAAGTCTTTAGGACAAAAATAATCCTGTAAAGTCAAAATTAAACACACATTTTTCAACTCAGCTTAATTATCATTAACTTTATTTGTCTTTCGCACATATTTTTAAAATTACGCAGCAAGCTACAGCACTTTGATTATTGGCGCACAGAAATTTAAATTGCACTCAAATTAATATGTTGTATTTGCTTAATTTACTTATTTTTTGAGTATCATATGTTATTTTGCATTCTAAGCACAAGTTATTATTGCGTTTTCAACAAATGGCTTTACAGTTTTGCAACTCCGCTTAAAAATACCTGCTTTTTTATTCGACTATATAACTTTTCTCTTTCATTAACAATACCAATCTAAATTTCATTTAGAACCTTTCTTGAATGAGAGTTATAACCTTCTCAAGATAAAAGGATTGCGATTTTAACTTAATTAAATTTGATTAAATTATAACTATTAAAA;start=73183;subtype=EXTERNAL;support_ref=29;support_variant=1;type=ALTERNATIVE;
scaffold51_173_with_IES	MILORD	internal_eliminated_sequence	73183	73556	.	.	.	ID=MILORD.173.73183.73556;Name=MILORD.173.73183.73556;bounded_by_ta=TRUE;common_boundary=None;end=73556;ies_id=IESPGM.PTET51.1.173.70900;ies_left_dist=9;ies_min_dist=9;ies_right_dist=2349;junction_seq=aattttgaatataaaTActcaaattgttattg;read_names=J00121:27:H3GGKBBXX:5:2225:30675:41880;sequence=TATTCTTAATATAGTCAAATAAAATCTAAAACATAGATTTTATCAGATTAATCAGTGATTCATGAAAAATTATTATAAAATATTTAATAATTATTAATGAATCACCAAAACCCATATATTAGTTGTTTGGCTCTTCTATTAAGAGAAGGCAGACAGAATTAAGGATTGAATGCATTAGATCCCGTTCCGTTACCAAACTCGAATGCCTAATTTAGACCAAAATCTGCTTGACAGTGTTAAAGTATTGCTGATTGTTGATTGGCTGTAATACTCTGAAGCTATTCGAAAAGAGATAAGCATTTTTGCATTAAAGGGTAAAGCAAAAATTTTAAATGATAACAATTTAATATTATATCTCAAAATTATTATCTCTA;start=73183;subtype=OVERLAPPING;support_ref=29;support_variant=1;type=ALTERNATIVE;
scaffold51_173_with_IES	MILORD	internal_eliminated_sequence	73192	75231	.	.	.	ID=MILORD.173.73192.75231;Name=MILORD.173.73192.75231;bounded_by_ta=TRUE;common_boundary=LEFT;end=75231;ies_id=IESPGM.PTET51.1.173.70900;ies_left_dist=0;ies_min_dist=0;ies_right_dist=674;junction_seq=tataaatattcttaaTAagctaactcatttta;read_names=J00121:27:H3GGKBBXX:5:1109:28716:28323;sequence=TATAGTCAAATAAAATCTAAAACATAGATTTTATCAGATTAATCAGTGATTCATGAAAAATTATTATAAAATATTTAATAATTATTAATGAATCACCAAAACCCATATATTAGTTGTTTGGCTCTTCTATTAAGAGAAGGCAGACAGAATTAAGGATTGAATGCATTAGATCCCGTTCCGTTACCAAACTCGAATGCCTAATTTAGACCAAAATCTGCTTGACAGTGTTAAAGTATTGCTGATTGTTGATTGGCTGTAATACTCTGAAGCTATTCGAAAAGAGATAAGCATTTTTGCATTAAAGGGTAAAGCAAAAATTTTAAATGATAACAATTTAATATTATATCTCAAAATTATTATCTCTATACTCAAATTGTTATTGAGCAGAACATGTATATTATGAAAATCTTAGAAAGTTGTTGCATTATGCATTCTCGAAAGCAACCTTTTGGCTATTACCCAAAGCATTTCTATACAATTCAGCTAAGGACTATAAGGAAGAAATATAAATTTACCGAAGACAACAAATTAAAAATTTATGGAACTACAATATTCTGATCAACCCATGCAAAAATTCTCCAAAATCTTGTGAATTTACACTTCCTATTTTTACACTTATATGAGATGAATCCAATAGCACCAATAATGCTTTTAGTTTGGAAGAACCTGATTATATTTAAAGCAAAGGAAGTGCTTGTTGTTTTGCCAACTTTTTACAACTTTTAAGTTTTTCCCAAACTATATTCATCAAAAATTCCTTAGTTTGAGCATAAAAGAATTGCTTAGTATTTTGCAAACTCAAACCTCTTTTCCAAAGAGATTTAGTTTATGATTTAAATCTCACACAATTTAGCAAACGATTAGATAAATCTCCGAAAGACTTGAACCACCTAAAAAATTTATGAAAAGGTCAACATCAAATTTGTTCAAAAATTTCTTAATATATTACTTTTGCACTATTCAATTGAGGGACATTTTTATTGAAAAATAAATTTTTCAATCCAAAGCTTATTCTCCCTCCGAAAATAAAATAATTTCACTGCAATTGGAGGAACACTTAACTACCTAATTTTCGTAAATATTTTGCTCTTCCTACTGTAATTCTCAAATTGCCAGCTAAGATTGAAAGTTTAACAGAATTTTCTAATTTTAAAAACAATTCTCTTGGTTCAGTAGATAAACGTATTACAGTTTAATTTTATATGGATATTATTTGCAAAAAATCCATTCATCAGGTTGCAATAAAGAAGTAATTTTGTCATATAATCGAAAAATATCATATTGGAGAGTTGCAGATCTCAGCAACTATCCAATATTTTATTTGAGATAAGAAAAAAGCAACATAATTAAGAGCTAGGATTTTGAGAAGGTGACTTTCCAGATAAGGCATGGGCTGTCAATATATTAAAAAAGATTGATCCAAATCACTAACTTTTTAAGAATCCAAAATAAAATGCAAGATGCTTCAATGCTTACATAAGACGATCTAACGTAAATATTTTTACTTTTCCAAGCTGATTCGATTATTAAATACTTCAATTGATAGAAATAAGCGGTTTCGATACTTTCACAAAACAAAGGAGTAAGTCTAACAAATGAAACAAGAAGTCTAAAAAAATAGCATGCTAGTAAAGAGTTGGTTCATGCAAAAAAGTTGTTAAAATTATTAATGCTAAATGAAGAGCTGACAATGATGGGCGAAGGAATTTAAGAAGAGGGTTAACAGGTTTAGCAACAATAATAATGACGCTGAAGAATTTAATACAATACAAATCACAATTCTATATTTTTATATATATATATTTCTCATTTAATTCATTCAGGCAGCTCTACTCTGCTCGAATTCAGTTGTTCTTTTTCTTCTTCAAAATAAGCATTTTTTTCTGCATCGTTTAATACTAAAACTAATGCTAGAAATGCCTATATCCATCTTGATCTCGGCAGAAATCTTTAAAGCATTTTAAACAATTTTATTTAATAACCATTTGTCGACCTCTTTCAAAAAAAAAGCACATTATCTTCATTCAATTTTTTTGATTA;start=73192;subtype=PARTIAL_INTERNAL;support_ref=24;support_variant=1;type=ALTERNATIVE;
scaffold51_173_with_IES	MILORD	internal_eliminated_sequence	73192	75895	.	.	.	ID=MILORD.173.73192.75895;Name=MILORD.173.73192.75895;bounded_by_ta=TRUE;common_boundary=LEFT;end=75895;ies_id=IESPGM.PTET51.1.173.70900;ies_left_dist=0;ies_min_dist=0;ies_right_dist=10;junction_seq=tataaatattcttaaTAttcgactatataact;read_names=J00121:27:H3GGKBBXX:5:2223:12611:39805;sequence=TATAGTCAAATAAAATCTAAAACATAGATTTTATCAGATTAATCAGTGATTCATGAAAAATTATTATAAAATATTTAATAATTATTAATGAATCACCAAAACCCATATATTAGTTGTTTGGCTCTTCTATTAAGAGAAGGCAGACAGAATTAAGGATTGAATGCATTAGATCCCGTTCCGTTACCAAACTCGAATGCCTAATTTAGACCAAAATCTGCTTGACAGTGTTAAAGTATTGCTGATTGTTGATTGGCTGTAATACTCTGAAGCTATTCGAAAAGAGATAAGCATTTTTGCATTAAAGGGTAAAGCAAAAATTTTAAATGATAACAATTTAATATTATATCTCAAAATTATTATCTCTATACTCAAATTGTTATTGAGCAGAACATGTATATTATGAAAATCTTAGAAAGTTGTTGCATTATGCATTCTCGAAAGCAACCTTTTGGCTATTACCCAAAGCATTTCTATACAATTCAGCTAAGGACTATAAGGAAGAAATATAAATTTACCGAAGACAACAAATTAAAAATTTATGGAACTACAATATTCTGATCAACCCATGCAAAAATTCTCCAAAATCTTGTGAATTTACACTTCCTATTTTTACACTTATATGAGATGAATCCAATAGCACCAATAATGCTTTTAGTTTGGAAGAACCTGATTATATTTAAAGCAAAGGAAGTGCTTGTTGTTTTGCCAACTTTTTACAACTTTTAAGTTTTTCCCAAACTATATTCATCAAAAATTCCTTAGTTTGAGCATAAAAGAATTGCTTAGTATTTTGCAAACTCAAACCTCTTTTCCAAAGAGATTTAGTTTATGATTTAAATCTCACACAATTTAGCAAACGATTAGATAAATCTCCGAAAGACTTGAACCACCTAAAAAATTTATGAAAAGGTCAACATCAAATTTGTTCAAAAATTTCTTAATATATTACTTTTGCACTATTCAATTGAGGGACATTTTTATTGAAAAATAAATTTTTCAATCCAAAGCTTATTCTCCCTCCGAAAATAAAATAATTTCACTGCAATTGGAGGAACACTTAACTACCTAATTTTCGTAAATATTTTGCTCTTCCTACTGTAATTCTCAAATTGCCAGCTAAGATTGAAAGTTTAACAGAATTTTCTAATTTTAAAAACAATTCTCTTGGTTCAGTAGATAAACGTATTACAGTTTAATTTTATATGGATATTATTTGCAAAAAATCCATTCATCAGGTTGCAATAAAGAAGTAATTTTGTCATATAATCGAAAAATATCATATTGGAGAGTTGCAGATCTCAGCAACTATCCAATATTTTATTTGAGATAAGAAAAAAGCAACATAATTAAGAGCTAGGATTTTGAGAAGGTGACTTTCCAGATAAGGCATGGGCTGTCAATATATTAAAAAAGATTGATCCAAATCACTAACTTTTTAAGAATCCAAAATAAAATGCAAGATGCTTCAATGCTTACATAAGACGATCTAACGTAAATATTTTTACTTTTCCAAGCTGATTCGATTATTAAATACTTCAATTGATAGAAATAAGCGGTTTCGATACTTTCACAAAACAAAGGAGTAAGTCTAACAAATGAAACAAGAAGTCTAAAAAAATAGCATGCTAGTAAAGAGTTGGTTCATGCAAAAAAGTTGTTAAAATTATTAATGCTAAATGAAGAGCTGACAATGATGGGCGAAGGAATTTAAGAAGAGGGTTAACAGGTTTAGCAACAATAATAATGACGCTGAAGAATTTAATACAATACAAATCACAATTCTATATTTTTATATATATATATTTCTCATTTAATTCATTCAGGCAGCTCTACTCTGCTCGAATTCAGTTGTTCTTTTTCTTCTTCAAAATAAGCATTTTTTTCTGCATCGTTTAATACTAAAACTAATGCTAGAAATGCCTATATCCATCTTGATCTCGGCAGAAATCTTTAAAGCATTTTAAACAATTTTATTTAATAACCATTTGTCGACCTCTTTCAAAAAAAAAGCACATTATCTTCATTCAATTTTTTTGATTATAAGCTAACTCATTTTAATCAGAAGTGTATGCTTAATTAAAATCAGGTCGTTTTTGCTATTATTCTGCTGGTGGCTCTTTTTCAGTATGTATTTCGCTCTAATCTTGAAGTTATTGATTTTGATTTTTTTGCTGCTCTTTCTCTACTTTAAATTAAGCAGAATATTTCTAATAGTTGCTTAATCCTTCATTTAATACTTTTGAGTTAATAATTTCGCTCTTCTTTTTTAATTTTTCCCTTTTCAAATATTCATCTCCTTCTCCAAAATGTTTCTTATCTATTCAATACAAATATATTTATGTGCATTAATATTTGCCTTACTATTAGAGTAATTTATGAACAGATGATAGATACGTGTTGAAGTCTTTAGGACAAAAATAATCCTGTAAAGTCAAAATTAAACACACATTTTTCAACTCAGCTTAATTATCATTAACTTTATTTGTCTTTCGCACATATTTTTAAAATTACGCAGCAAGCTACAGCACTTTGATTATTGGCGCACAGAAATTTAAATTGCACTCAAATTAATATGTTGTATTTGCTTAATTTACTTATTTTTTGAGTATCATATGTTATTTTGCATTCTAAGCACAAGTTATTATTGCGTTTTCAACAAATGGCTTTACAGTTTTGCAACTCCGCTTAAAAATACCTGCTTTTT;start=73192;subtype=PARTIAL_INTERNAL;support_ref=24;support_variant=1;type=ALTERNATIVE;
scaffold51_173_with_IES	MILORD	internal_eliminated_sequence	73192	73556	.	.	.	ID=MILORD.173.73192.73556;Name=MILORD.173.73192.73556;bounded_by_ta=TRUE;common_boundary=LEFT;end=73556;ies_id=IESPGM.PTET51.1.173.70900;ies_left_dist=0;ies_min_dist=0;ies_right_dist=2349;junction_seq=tataaatattcttaaTActcaaattgttattg;read_names=J00121:27:H3GGKBBXX:5:1111:29833:7961,J00121:27:H3GGKBBXX:5:2120:4168:11073,J00121:27:H3GGKBBXX:5:1201:29792:15346,J00121:27:H3GGKBBXX:5:2210:27539:36235,J00121:27:H3GGKBBXX:5:2116:3336:2211,J00121:27:H3GGKBBXX:5:2201:17279:32349;sequence=TATAGTCAAATAAAATCTAAAACATAGATTTTATCAGATTAATCAGTGATTCATGAAAAATTATTATAAAATATTTAATAATTATTAATGAATCACCAAAACCCATATATTAGTTGTTTGGCTCTTCTATTAAGAGAAGGCAGACAGAATTAAGGATTGAATGCATTAGATCCCGTTCCGTTACCAAACTCGAATGCCTAATTTAGACCAAAATCTGCTTGACAGTGTTAAAGTATTGCTGATTGTTGATTGGCTGTAATACTCTGAAGCTATTCGAAAAGAGATAAGCATTTTTGCATTAAAGGGTAAAGCAAAAATTTTAAATGATAACAATTTAATATTATATCTCAAAATTATTATCTCTA;start=73192;subtype=PARTIAL_INTERNAL;support_ref=48;support_variant=6;type=ALTERNATIVE;
scaffold51_173_with_IES	MILORD	internal_eliminated_sequence	73192	75905	.	.	.	ID=MILORD.173.73192.75905;Name=MILORD.173.73192.75905;bounded_by_ta=TRUE;common_boundary=Both;end=75905;ies_id=IESPGM.PTET51.1.173.70900;ies_left_dist=0;ies_min_dist=0;ies_right_dist=0;junction_seq=tataaatattcttaaTAtaacttttctctttc;read_names=J00121:27:H3GGKBBXX:5:2206:29843:15961,J00121:27:H3GGKBBXX:5:2103:9962:47735,J00121:27:H3GGKBBXX:5:1221:18609:10739,J00121:27:H3GGKBBXX:5:2123:24941:37326,J00121:27:H3GGKBBXX:5:1209:4716:46522,J00121:27:H3GGKBBXX:5:2211:14631:29729,J00121:27:H3GGKBBXX:5:1125:7923:32806,J00121:27:H3GGKBBXX:5:1205:23246:2949,J00121:27:H3GGKBBXX:5:2123:32481:16805,J00121:27:H3GGKBBXX:5:1225:21907:27778,J00121:27:H3GGKBBXX:5:1128:30198:8348,J00121:27:H3GGKBBXX:5:1107:29620:33475,J00121:27:H3GGKBBXX:5:2228:16711:17051;sequence=TATAGTCAAATAAAATCTAAAACATAGATTTTATCAGATTAATCAGTGATTCATGAAAAATTATTATAAAATATTTAATAATTATTAATGAATCACCAAAACCCATATATTAGTTGTTTGGCTCTTCTATTAAGAGAAGGCAGACAGAATTAAGGATTGAATGCATTAGATCCCGTTCCGTTACCAAACTCGAATGCCTAATTTAGACCAAAATCTGCTTGACAGTGTTAAAGTATTGCTGATTGTTGATTGGCTGTAATACTCTGAAGCTATTCGAAAAGAGATAAGCATTTTTGCATTAAAGGGTAAAGCAAAAATTTTAAATGATAACAATTTAATATTATATCTCAAAATTATTATCTCTATACTCAAATTGTTATTGAGCAGAACATGTATATTATGAAAATCTTAGAAAGTTGTTGCATTATGCATTCTCGAAAGCAACCTTTTGGCTATTACCCAAAGCATTTCTATACAATTCAGCTAAGGACTATAAGGAAGAAATATAAATTTACCGAAGACAACAAATTAAAAATTTATGGAACTACAATATTCTGATCAACCCATGCAAAAATTCTCCAAAATCTTGTGAATTTACACTTCCTATTTTTACACTTATATGAGATGAATCCAATAGCACCAATAATGCTTTTAGTTTGGAAGAACCTGATTATATTTAAAGCAAAGGAAGTGCTTGTTGTTTTGCCAACTTTTTACAACTTTTAAGTTTTTCCCAAACTATATTCATCAAAAATTCCTTAGTTTGAGCATAAAAGAATTGCTTAGTATTTTGCAAACTCAAACCTCTTTTCCAAAGAGATTTAGTTTATGATTTAAATCTCACACAATTTAGCAAACGATTAGATAAATCTCCGAAAGACTTGAACCACCTAAAAAATTTATGAAAAGGTCAACATCAAATTTGTTCAAAAATTTCTTAATATATTACTTTTGCACTATTCAATTGAGGGACATTTTTATTGAAAAATAAATTTTTCAATCCAAAGCTTATTCTCCCTCCGAAAATAAAATAATTTCACTGCAATTGGAGGAACACTTAACTACCTAATTTTCGTAAATATTTTGCTCTTCCTACTGTAATTCTCAAATTGCCAGCTAAGATTGAAAGTTTAACAGAATTTTCTAATTTTAAAAACAATTCTCTTGGTTCAGTAGATAAACGTATTACAGTTTAATTTTATATGGATATTATTTGCAAAAAATCCATTCATCAGGTTGCAATAAAGAAGTAATTTTGTCATATAATCGAAAAATATCATATTGGAGAGTTGCAGATCTCAGCAACTATCCAATATTTTATTTGAGATAAGAAAAAAGCAACATAATTAAGAGCTAGGATTTTGAGAAGGTGACTTTCCAGATAAGGCATGGGCTGTCAATATATTAAAAAAGATTGATCCAAATCACTAACTTTTTAAGAATCCAAAATAAAATGCAAGATGCTTCAATGCTTACATAAGACGATCTAACGTAAATATTTTTACTTTTCCAAGCTGATTCGATTATTAAATACTTCAATTGATAGAAATAAGCGGTTTCGATACTTTCACAAAACAAAGGAGTAAGTCTAACAAATGAAACAAGAAGTCTAAAAAAATAGCATGCTAGTAAAGAGTTGGTTCATGCAAAAAAGTTGTTAAAATTATTAATGCTAAATGAAGAGCTGACAATGATGGGCGAAGGAATTTAAGAAGAGGGTTAACAGGTTTAGCAACAATAATAATGACGCTGAAGAATTTAATACAATACAAATCACAATTCTATATTTTTATATATATATATTTCTCATTTAATTCATTCAGGCAGCTCTACTCTGCTCGAATTCAGTTGTTCTTTTTCTTCTTCAAAATAAGCATTTTTTTCTGCATCGTTTAATACTAAAACTAATGCTAGAAATGCCTATATCCATCTTGATCTCGGCAGAAATCTTTAAAGCATTTTAAACAATTTTATTTAATAACCATTTGTCGACCTCTTTCAAAAAAAAAGCACATTATCTTCATTCAATTTTTTTGATTATAAGCTAACTCATTTTAATCAGAAGTGTATGCTTAATTAAAATCAGGTCGTTTTTGCTATTATTCTGCTGGTGGCTCTTTTTCAGTATGTATTTCGCTCTAATCTTGAAGTTATTGATTTTGATTTTTTTGCTGCTCTTTCTCTACTTTAAATTAAGCAGAATATTTCTAATAGTTGCTTAATCCTTCATTTAATACTTTTGAGTTAATAATTTCGCTCTTCTTTTTTAATTTTTCCCTTTTCAAATATTCATCTCCTTCTCCAAAATGTTTCTTATCTATTCAATACAAATATATTTATGTGCATTAATATTTGCCTTACTATTAGAGTAATTTATGAACAGATGATAGATACGTGTTGAAGTCTTTAGGACAAAAATAATCCTGTAAAGTCAAAATTAAACACACATTTTTCAACTCAGCTTAATTATCATTAACTTTATTTGTCTTTCGCACATATTTTTAAAATTACGCAGCAAGCTACAGCACTTTGATTATTGGCGCACAGAAATTTAAATTGCACTCAAATTAATATGTTGTATTTGCTTAATTTACTTATTTTTTGAGTATCATATGTTATTTTGCATTCTAAGCACAAGTTATTATTGCGTTTTCAACAAATGGCTTTACAGTTTTGCAACTCCGCTTAAAAATACCTGCTTTTTTATTCGACTA;start=73192;subtype=IES;support_ref=48;support_variant=13;type=IES;
scaffold51_173_with_IES	MILORD	internal_eliminated_sequence	73192	76114	.	.	.	ID=MILORD.173.73192.76114;Name=MILORD.173.73192.76114;bounded_by_ta=TRUE;common_boundary=LEFT;end=76114;ies_id=IESPGM.PTET51.1.173.70900;ies_left_dist=0;ies_min_dist=0;ies_right_dist=-209;junction_seq=tataaatattcttaaTAttaaacattatttaa;read_names=J00121:27:H3GGKBBXX:5:2216:23125:43955,J00121:27:H3GGKBBXX:5:2227:27397:8137,J00121:27:H3GGKBBXX:5:1122:13900:20410,J00121:27:H3GGKBBXX:5:1215:22617:36745,J00121:27:H3GGKBBXX:5:2226:14742:1191,J00121:27:H3GGKBBXX:5:1204:12743:31136;sequence=TATAGTCAAATAAAATCTAAAACATAGATTTTATCAGATTAATCAGTGATTCATGAAAAATTATTATAAAATATTTAATAATTATTAATGAATCACCAAAACCCATATATTAGTTGTTTGGCTCTTCTATTAAGAGAAGGCAGACAGAATTAAGGATTGAATGCATTAGATCCCGTTCCGTTACCAAACTCGAATGCCTAATTTAGACCAAAATCTGCTTGACAGTGTTAAAGTATTGCTGATTGTTGATTGGCTGTAATACTCTGAAGCTATTCGAAAAGAGATAAGCATTTTTGCATTAAAGGGTAAAGCAAAAATTTTAAATGATAACAATTTAATATTATATCTCAAAATTATTATCTCTATACTCAAATTGTTATTGAGCAGAACATGTATATTATGAAAATCTTAGAAAGTTGTTGCATTATGCATTCTCGAAAGCAACCTTTTGGCTATTACCCAAAGCATTTCTATACAATTCAGCTAAGGACTATAAGGAAGAAATATAAATTTACCGAAGACAACAAATTAAAAATTTATGGAACTACAATATTCTGATCAACCCATGCAAAAATTCTCCAAAATCTTGTGAATTTACACTTCCTATTTTTACACTTATATGAGATGAATCCAATAGCACCAATAATGCTTTTAGTTTGGAAGAACCTGATTATATTTAAAGCAAAGGAAGTGCTTGTTGTTTTGCCAACTTTTTACAACTTTTAAGTTTTTCCCAAACTATATTCATCAAAAATTCCTTAGTTTGAGCATAAAAGAATTGCTTAGTATTTTGCAAACTCAAACCTCTTTTCCAAAGAGATTTAGTTTATGATTTAAATCTCACACAATTTAGCAAACGATTAGATAAATCTCCGAAAGACTTGAACCACCTAAAAAATTTATGAAAAGGTCAACATCAAATTTGTTCAAAAATTTCTTAATATATTACTTTTGCACTATTCAATTGAGGGACATTTTTATTGAAAAATAAATTTTTCAATCCAAAGCTTATTCTCCCTCCGAAAATAAAATAATTTCACTGCAATTGGAGGAACACTTAACTACCTAATTTTCGTAAATATTTTGCTCTTCCTACTGTAATTCTCAAATTGCCAGCTAAGATTGAAAGTTTAACAGAATTTTCTAATTTTAAAAACAATTCTCTTGGTTCAGTAGATAAACGTATTACAGTTTAATTTTATATGGATATTATTTGCAAAAAATCCATTCATCAGGTTGCAATAAAGAAGTAATTTTGTCATATAATCGAAAAATATCATATTGGAGAGTTGCAGATCTCAGCAACTATCCAATATTTTATTTGAGATAAGAAAAAAGCAACATAATTAAGAGCTAGGATTTTGAGAAGGTGACTTTCCAGATAAGGCATGGGCTGTCAATATATTAAAAAAGATTGATCCAAATCACTAACTTTTTAAGAATCCAAAATAAAATGCAAGATGCTTCAATGCTTACATAAGACGATCTAACGTAAATATTTTTACTTTTCCAAGCTGATTCGATTATTAAATACTTCAATTGATAGAAATAAGCGGTTTCGATACTTTCACAAAACAAAGGAGTAAGTCTAACAAATGAAACAAGAAGTCTAAAAAAATAGCATGCTAGTAAAGAGTTGGTTCATGCAAAAAAGTTGTTAAAATTATTAATGCTAAATGAAGAGCTGACAATGATGGGCGAAGGAATTTAAGAAGAGGGTTAACAGGTTTAGCAACAATAATAATGACGCTGAAGAATTTAATACAATACAAATCACAATTCTATATTTTTATATATATATATTTCTCATTTAATTCATTCAGGCAGCTCTACTCTGCTCGAATTCAGTTGTTCTTTTTCTTCTTCAAAATAAGCATTTTTTTCTGCATCGTTTAATACTAAAACTAATGCTAGAAATGCCTATATCCATCTTGATCTCGGCAGAAATCTTTAAAGCATTTTAAACAATTTTATTTAATAACCATTTGTCGACCTCTTTCAAAAAAAAAGCACATTATCTTCATTCAATTTTTTTGATTATAAGCTAACTCATTTTAATCAGAAGTGTATGCTTAATTAAAATCAGGTCGTTTTTGCTATTATTCTGCTGGTGGCTCTTTTTCAGTATGTATTTCGCTCTAATCTTGAAGTTATTGATTTTGATTTTTTTGCTGCTCTTTCTCTACTTTAAATTAAGCAGAATATTTCTAATAGTTGCTTAATCCTTCATTTAATACTTTTGAGTTAATAATTTCGCTCTTCTTTTTTAATTTTTCCCTTTTCAAATATTCATCTCCTTCTCCAAAATGTTTCTTATCTATTCAATACAAATATATTTATGTGCATTAATATTTGCCTTACTATTAGAGTAATTTATGAACAGATGATAGATACGTGTTGAAGTCTTTAGGACAAAAATAATCCTGTAAAGTCAAAATTAAACACACATTTTTCAACTCAGCTTAATTATCATTAACTTTATTTGTCTTTCGCACATATTTTTAAAATTACGCAGCAAGCTACAGCACTTTGATTATTGGCGCACAGAAATTTAAATTGCACTCAAATTAATATGTTGTATTTGCTTAATTTACTTATTTTTTGAGTATCATATGTTATTTTGCATTCTAAGCACAAGTTATTATTGCGTTTTCAACAAATGGCTTTACAGTTTTGCAACTCCGCTTAAAAATACCTGCTTTTTTATTCGACTATATAACTTTTCTCTTTCATTAACAATACCAATCTAAATTTCATTTAGAACCTTTCTTGAATGAGAGTTATAACCTTCTCAAGATAAAAGGATTGCGATTTTAACTTAATTAAATTTGATTAAATTATAACTATTAAAATACAACTTATTTTCTTTATATATTAAAAATTTTTTAATAATAATTAAAACTAATTAATATTTTTGGGTCCA;start=73192;subtype=PARTIAL_EXTERNAL;support_ref=48;support_variant=6;type=ALTERNATIVE;
scaffold51_173_with_IES	MILORD	internal_eliminated_sequence	73192	76117	.	.	.	ID=MILORD.173.73192.76117;Name=MILORD.173.73192.76117;bounded_by_ta=TRUE;common_boundary=LEFT;end=76117;ies_id=IESPGM.PTET51.1.173.70900;ies_left_dist=0;ies_min_dist=0;ies_right_dist=-212;junction_seq=tataaatattcttaaTAaacattatttaatcc;read_names=J00121:27:H3GGKBBXX:5:2205:21125:23575;sequence=TATAGTCAAATAAAATCTAAAACATAGATTTTATCAGATTAATCAGTGATTCATGAAAAATTATTATAAAATATTTAATAATTATTAATGAATCACCAAAACCCATATATTAGTTGTTTGGCTCTTCTATTAAGAGAAGGCAGACAGAATTAAGGATTGAATGCATTAGATCCCGTTCCGTTACCAAACTCGAATGCCTAATTTAGACCAAAATCTGCTTGACAGTGTTAAAGTATTGCTGATTGTTGATTGGCTGTAATACTCTGAAGCTATTCGAAAAGAGATAAGCATTTTTGCATTAAAGGGTAAAGCAAAAATTTTAAATGATAACAATTTAATATTATATCTCAAAATTATTATCTCTATACTCAAATTGTTATTGAGCAGAACATGTATATTATGAAAATCTTAGAAAGTTGTTGCATTATGCATTCTCGAAAGCAACCTTTTGGCTATTACCCAAAGCATTTCTATACAATTCAGCTAAGGACTATAAGGAAGAAATATAAATTTACCGAAGACAACAAATTAAAAATTTATGGAACTACAATATTCTGATCAACCCATGCAAAAATTCTCCAAAATCTTGTGAATTTACACTTCCTATTTTTACACTTATATGAGATGAATCCAATAGCACCAATAATGCTTTTAGTTTGGAAGAACCTGATTATATTTAAAGCAAAGGAAGTGCTTGTTGTTTTGCCAACTTTTTACAACTTTTAAGTTTTTCCCAAACTATATTCATCAAAAATTCCTTAGTTTGAGCATAAAAGAATTGCTTAGTATTTTGCAAACTCAAACCTCTTTTCCAAAGAGATTTAGTTTATGATTTAAATCTCACACAATTTAGCAAACGATTAGATAAATCTCCGAAAGACTTGAACCACCTAAAAAATTTATGAAAAGGTCAACATCAAATTTGTTCAAAAATTTCTTAATATATTACTTTTGCACTATTCAATTGAGGGACATTTTTATTGAAAAATAAATTTTTCAATCCAAAGCTTATTCTCCCTCCGAAAATAAAATAATTTCACTGCAATTGGAGGAACACTTAACTACCTAATTTTCGTAAATATTTTGCTCTTCCTACTGTAATTCTCAAATTGCCAGCTAAGATTGAAAGTTTAACAGAATTTTCTAATTTTAAAAACAATTCTCTTGGTTCAGTAGATAAACGTATTACAGTTTAATTTTATATGGATATTATTTGCAAAAAATCCATTCATCAGGTTGCAATAAAGAAGTAATTTTGTCATATAATCGAAAAATATCATATTGGAGAGTTGCAGATCTCAGCAACTATCCAATATTTTATTTGAGATAAGAAAAAAGCAACATAATTAAGAGCTAGGATTTTGAGAAGGTGACTTTCCAGATAAGGCATGGGCTGTCAATATATTAAAAAAGATTGATCCAAATCACTAACTTTTTAAGAATCCAAAATAAAATGCAAGATGCTTCAATGCTTACATAAGACGATCTAACGTAAATATTTTTACTTTTCCAAGCTGATTCGATTATTAAATACTTCAATTGATAGAAATAAGCGGTTTCGATACTTTCACAAAACAAAGGAGTAAGTCTAACAAATGAAACAAGAAGTCTAAAAAAATAGCATGCTAGTAAAGAGTTGGTTCATGCAAAAAAGTTGTTAAAATTATTAATGCTAAATGAAGAGCTGACAATGATGGGCGAAGGAATTTAAGAAGAGGGTTAACAGGTTTAGCAACAATAATAATGACGCTGAAGAATTTAATACAATACAAATCACAATTCTATATTTTTATATATATATATTTCTCATTTAATTCATTCAGGCAGCTCTACTCTGCTCGAATTCAGTTGTTCTTTTTCTTCTTCAAAATAAGCATTTTTTTCTGCATCGTTTAATACTAAAACTAATGCTAGAAATGCCTATATCCATCTTGATCTCGGCAGAAATCTTTAAAGCATTTTAAACAATTTTATTTAATAACCATTTGTCGACCTCTTTCAAAAAAAAAGCACATTATCTTCATTCAATTTTTTTGATTATAAGCTAACTCATTTTAATCAGAAGTGTATGCTTAATTAAAATCAGGTCGTTTTTGCTATTATTCTGCTGGTGGCTCTTTTTCAGTATGTATTTCGCTCTAATCTTGAAGTTATTGATTTTGATTTTTTTGCTGCTCTTTCTCTACTTTAAATTAAGCAGAATATTTCTAATAGTTGCTTAATCCTTCATTTAATACTTTTGAGTTAATAATTTCGCTCTTCTTTTTTAATTTTTCCCTTTTCAAATATTCATCTCCTTCTCCAAAATGTTTCTTATCTATTCAATACAAATATATTTATGTGCATTAATATTTGCCTTACTATTAGAGTAATTTATGAACAGATGATAGATACGTGTTGAAGTCTTTAGGACAAAAATAATCCTGTAAAGTCAAAATTAAACACACATTTTTCAACTCAGCTTAATTATCATTAACTTTATTTGTCTTTCGCACATATTTTTAAAATTACGCAGCAAGCTACAGCACTTTGATTATTGGCGCACAGAAATTTAAATTGCACTCAAATTAATATGTTGTATTTGCTTAATTTACTTATTTTTTGAGTATCATATGTTATTTTGCATTCTAAGCACAAGTTATTATTGCGTTTTCAACAAATGGCTTTACAGTTTTGCAACTCCGCTTAAAAATACCTGCTTTTTTATTCGACTATATAACTTTTCTCTTTCATTAACAATACCAATCTAAATTTCATTTAGAACCTTTCTTGAATGAGAGTTATAACCTTCTCAAGATAAAAGGATTGCGATTTTAACTTAATTAAATTTGATTAAATTATAACTATTAAAATACAACTTATTTTCTTTATATATTAAAAATTTTTTAATAATAATTAAAACTAATTAATATTTTTGGGTCCATAT;start=73192;subtype=PARTIAL_EXTERNAL;support_ref=24;support_variant=1;type=ALTERNATIVE;
scaffold51_173_with_IES	MILORD	internal_eliminated_sequence	73192	74289	.	.	.	ID=MILORD.173.73192.74289;Name=MILORD.173.73192.74289;bounded_by_ta=TRUE;common_boundary=LEFT;end=74289;ies_id=IESPGM.PTET51.1.173.70900;ies_left_dist=0;ies_min_dist=0;ies_right_dist=1616;junction_seq=tataaatattcttaaTAattctcaaattgcca;read_names=J00121:27:H3GGKBBXX:5:1224:13464:15258;sequence=TATAGTCAAATAAAATCTAAAACATAGATTTTATCAGATTAATCAGTGATTCATGAAAAATTATTATAAAATATTTAATAATTATTAATGAATCACCAAAACCCATATATTAGTTGTTTGGCTCTTCTATTAAGAGAAGGCAGACAGAATTAAGGATTGAATGCATTAGATCCCGTTCCGTTACCAAACTCGAATGCCTAATTTAGACCAAAATCTGCTTGACAGTGTTAAAGTATTGCTGATTGTTGATTGGCTGTAATACTCTGAAGCTATTCGAAAAGAGATAAGCATTTTTGCATTAAAGGGTAAAGCAAAAATTTTAAATGATAACAATTTAATATTATATCTCAAAATTATTATCTCTATACTCAAATTGTTATTGAGCAGAACATGTATATTATGAAAATCTTAGAAAGTTGTTGCATTATGCATTCTCGAAAGCAACCTTTTGGCTATTACCCAAAGCATTTCTATACAATTCAGCTAAGGACTATAAGGAAGAAATATAAATTTACCGAAGACAACAAATTAAAAATTTATGGAACTACAATATTCTGATCAACCCATGCAAAAATTCTCCAAAATCTTGTGAATTTACACTTCCTATTTTTACACTTATATGAGATGAATCCAATAGCACCAATAATGCTTTTAGTTTGGAAGAACCTGATTATATTTAAAGCAAAGGAAGTGCTTGTTGTTTTGCCAACTTTTTACAACTTTTAAGTTTTTCCCAAACTATATTCATCAAAAATTCCTTAGTTTGAGCATAAAAGAATTGCTTAGTATTTTGCAAACTCAAACCTCTTTTCCAAAGAGATTTAGTTTATGATTTAAATCTCACACAATTTAGCAAACGATTAGATAAATCTCCGAAAGACTTGAACCACCTAAAAAATTTATGAAAAGGTCAACATCAAATTTGTTCAAAAATTTCTTAATATATTACTTTTGCACTATTCAATTGAGGGACATTTTTATTGAAAAATAAATTTTTCAATCCAAAGCTTATTCTCCCTCCGAAAATAAAATAATTTCACTGCAATTGGAGGAACACTTAACTACCTAATTTTCGTAAATATTTTGCTCTTCCTACTG;start=73192;subtype=PARTIAL_INTERNAL;support_ref=24;support_variant=1;type=ALTERNATIVE;
scaffold51_173_with_IES	MILORD	internal_eliminated_sequence	73491	73556	.	.	.	ID=MILORD.173.73491.73556;Name=MILORD.173.73491.73556;bounded_by_ta=TRUE;common_boundary=None;end=73556;ies_id=IESPGM.PTET51.1.173.70900;ies_left_dist=-299;ies_min_dist=299;ies_right_dist=2349;junction_seq=taagcatttttgcatTActcaaattgttattg;read_names=J00121:27:H3GGKBBXX:5:1113:12591:25421;sequence=TAAAGGGTAAAGCAAAAATTTTAAATGATAACAATTTAATATTATATCTCAAAATTATTATCTCTA;start=73491;subtype=INTERNAL;support_ref=20;support_variant=1;type=ALTERNATIVE;
scaffold51_173_with_IES	MILORD	internal_eliminated_sequence	75712	75769	.	.	.	ID=MILORD.173.75712.75769;Name=MILORD.173.75712.75769;bounded_by_ta=TRUE;common_boundary=None;end=75769;ies_id=IESPGM.PTET51.1.173.70900;ies_left_dist=-2520;ies_min_dist=136;ies_right_dist=136;junction_seq=aattacgcagcaagcTAtttgcttaatttact;read_names=J00121:27:H3GGKBBXX:5:1116:14235:6009;sequence=TACAGCACTTTGATTATTGGCGCACAGAAATTTAAATTGCACTCAAATTAATATGTTG;start=75712;subtype=INTERNAL;support_ref=47;support_variant=1;type=ALTERNATIVE;
scaffold51_173_with_IES	MILORD	internal_eliminated_sequence	81149	81178	.	.	.	ID=MILORD.173.81149.81178;Name=MILORD.173.81149.81178;bounded_by_ta=TRUE;common_boundary=None;end=81178;ies_id=IESPGM.PTET51.1.173.79883;ies_left_dist=3740;ies_min_dist=3740;ies_right_dist=3796;junction_seq=attaataatgactatTAacttttaagctcctt;read_names=J00121:27:H3GGKBBXX:5:2207:16995:27356;sequence=TATAAATAAATTAATATCATCATTTTCTTA;start=81149;subtype=MAC;support_ref=124;support_variant=1;type=CRYPTIC;
scaffold51_173_with_IES	MILORD	internal_eliminated_sequence	84889	84974	.	.	.	ID=MILORD.173.84889.84974;Name=MILORD.173.84889.84974;bounded_by_ta=TRUE;common_boundary=Both;end=84974;ies_id=IESPGM.PTET51.1.173.79883;ies_left_dist=0;ies_min_dist=0;ies_right_dist=0;junction_seq=ttagccagttactagTAtctatagggaagtaa;read_names=J00121:27:H3GGKBBXX:5:2116:24028:16577,J00121:27:H3GGKBBXX:5:1108:27813:40684,J00121:27:H3GGKBBXX:5:2219:5396:5534,J00121:27:H3GGKBBXX:5:1222:14316:15574,J00121:27:H3GGKBBXX:5:2123:12601:2580,J00121:27:H3GGKBBXX:5:2221:27803:7328,J00121:27:H3GGKBBXX:5:2212:18832:8418,J00121:27:H3GGKBBXX:5:2211:25317:25914,J00121:27:H3GGKBBXX:5:2201:23429:48175,J00121:27:H3GGKBBXX:5:1220:28686:46662,J00121:27:H3GGKBBXX:5:2103:28737:38345,J00121:27:H3GGKBBXX:5:1206:13179:14730,J00121:27:H3GGKBBXX:5:2219:5172:5605,J00121:27:H3GGKBBXX:5:2207:19563:23259,J00121:27:H3GGKBBXX:5:2219:29701:35268,J00121:27:H3GGKBBXX:5:2214:3183:17069,J00121:27:H3GGKBBXX:5:2121:25540:33017,J00121:27:H3GGKBBXX:5:2222:9831:20181,J00121:27:H3GGKBBXX:5:1107:18142:16823,J00121:27:H3GGKBBXX:5:1214:22556:42020,J00121:27:H3GGKBBXX:5:1225:19004:6747,J00121:27:H3GGKBBXX:5:1123:29061:27725,J00121:27:H3GGKBBXX:5:1113:11048:17755,J00121:27:H3GGKBBXX:5:1108:20354:33563,J00121:27:H3GGKBBXX:5:2207:19228:23698,J00121:27:H3GGKBBXX:5:1114:17452:30362,J00121:27:H3GGKBBXX:5:1113:12794:30204;sequence=TACAATGGATTTCGATATTTTGAATTGCGTCATGAGAATCAATATACTGATAGAAGGACGATAGGAAAAATTAATACCTTTGATTG;start=84889;subtype=IES;support_ref=104;support_variant=27;type=IES;
scaffold51_173_with_IES	MILORD	internal_eliminated_sequence	88294	88350	.	.	.	ID=MILORD.173.88294.88350;Name=MILORD.173.88294.88350;bounded_by_ta=TRUE;common_boundary=RIGHT;end=88350;ies_id=IESPGM.PTET51.1.173.83216;ies_left_dist=14;ies_min_dist=0;ies_right_dist=0;junction_seq=cttatgtcaggaaatTAccgtgtactgatttg;read_names=J00121:27:H3GGKBBXX:5:1120:18944:15891,J00121:27:H3GGKBBXX:5:1120:18842:15856,J00121:27:H3GGKBBXX:5:1120:18781:15961;sequence=TACTGTTGATGATGTATACTTGATAATCACATCCTTGATTAGTTATCTCACTCACTG;start=88294;subtype=PARTIAL_EXTERNAL;support_ref=28;support_variant=3;type=ALTERNATIVE;
scaffold51_173_with_IES	MILORD	internal_eliminated_sequence	88308	88336	.	.	.	ID=MILORD.173.88308.88336;Name=MILORD.173.88308.88336;bounded_by_ta=TRUE;common_boundary=LEFT;end=88336;ies_id=IESPGM.PTET51.1.173.83216;ies_left_dist=0;ies_min_dist=0;ies_right_dist=14;junction_seq=ttactgttgatgatgTAtctcactcactgtac;read_names=J00121:27:H3GGKBBXX:5:1116:5822:3424,J00121:27:H3GGKBBXX:5:2221:30847:35391;sequence=TATACTTGATAATCACATCCTTGATTAGT;start=88308;subtype=PARTIAL_INTERNAL;support_ref=30;support_variant=2;type=ALTERNATIVE;
scaffold51_173_with_IES	MILORD	internal_eliminated_sequence	88308	88350	.	.	.	ID=MILORD.173.88308.88350;Name=MILORD.173.88308.88350;bounded_by_ta=TRUE;common_boundary=Both;end=88350;ies_id=IESPGM.PTET51.1.173.83216;ies_left_dist=0;ies_min_dist=0;ies_right_dist=0;junction_seq=ttactgttgatgatgTAccgtgtactgatttg;read_names=J00121:27:H3GGKBBXX:5:1125:10815:37255,J00121:27:H3GGKBBXX:5:2226:6908:17720,J00121:27:H3GGKBBXX:5:2111:10419:6712,J00121:27:H3GGKBBXX:5:1102:18629:15944,J00121:27:H3GGKBBXX:5:1101:9658:42847,J00121:27:H3GGKBBXX:5:1121:10774:30573,J00121:27:H3GGKBBXX:5:1104:20415:13201,J00121:27:H3GGKBBXX:5:1216:3965:35233,J00121:27:H3GGKBBXX:5:2123:22617:35866,J00121:27:H3GGKBBXX:5:1101:17634:40596,J00121:27:H3GGKBBXX:5:1114:3995:2158,J00121:27:H3GGKBBXX:5:2209:10795:22942,J00121:27:H3GGKBBXX:5:2222:4432:27672,J00121:27:H3GGKBBXX:5:1112:7841:7662,J00121:27:H3GGKBBXX:5:2111:18852:43163,J00121:27:H3GGKBBXX:5:2121:31771:32736,J00121:27:H3GGKBBXX:5:1228:19360:17632,J00121:27:H3GGKBBXX:5:2208:8308:29852,J00121:27:H3GGKBBXX:5:1218:26565:13974,J00121:27:H3GGKBBXX:5:2218:27965:7152,J00121:27:H3GGKBBXX:5:1103:15432:6290,J00121:27:H3GGKBBXX:5:2101:25459:42020,J00121:27:H3GGKBBXX:5:1225:3092:11601,J00121:27:H3GGKBBXX:5:1214:29396:39840,J00121:27:H3GGKBBXX:5:2218:20161:12198,J00121:27:H3GGKBBXX:5:2202:24261:25246,J00121:27:H3GGKBBXX:5:1201:13667:21061,J00121:27:H3GGKBBXX:5:1102:2808:40614;sequence=TATACTTGATAATCACATCCTTGATTAGTTATCTCACTCACTG;start=88308;subtype=IES;support_ref=45;support_variant=28;type=IES;
scaffold51_173_with_IES	MILORD	internal_eliminated_sequence	88317	88350	.	.	.	ID=MILORD.173.88317.88350;Name=MILORD.173.88317.88350;bounded_by_ta=TRUE;common_boundary=RIGHT;end=88350;ies_id=IESPGM.PTET51.1.173.83216;ies_left_dist=-9;ies_min_dist=0;ies_right_dist=0;junction_seq=atgatgtatacttgaTAccgtgtactgatttg;read_names=J00121:27:H3GGKBBXX:5:1101:6228:40842,J00121:27:H3GGKBBXX:5:2113:23632:24612,J00121:27:H3GGKBBXX:5:1224:8339:39717;sequence=TAATCACATCCTTGATTAGTTATCTCACTCACTG;start=88317;subtype=PARTIAL_INTERNAL;support_ref=45;support_variant=3;type=ALTERNATIVE;
scaffold51_173_with_IES	MILORD	internal_eliminated_sequence	88722	88889	.	.	.	ID=MILORD.173.88722.88889;Name=MILORD.173.88722.88889;bounded_by_ta=TRUE;common_boundary=LEFT;end=88889;ies_id=IESPGM.PTET51.1.173.83587;ies_left_dist=0;ies_min_dist=0;ies_right_dist=-11;junction_seq=gatacttgcactactTAattattcagcaacta;read_names=J00121:27:H3GGKBBXX:5:2108:16650:36077;sequence=TACAGATGTTGGAAATATTTATTTTTGATTTCTTTGAATATTTGTTATGATATTTCATTTATTTGTATTATTTTCCATTTATAAGAAATTTAAATGATAAAATAATATATCCAAAAAATAGAATAATAAAATTTGATTTGATATTCTTAATTAATGGTATGCAGATTC;start=88722;subtype=PARTIAL_EXTERNAL;support_ref=0;support_variant=1;type=ALTERNATIVE;
scaffold51_173_with_IES	MILORD	internal_eliminated_sequence	88722	88878	.	.	.	ID=MILORD.173.88722.88878;Name=MILORD.173.88722.88878;bounded_by_ta=TRUE;common_boundary=Both;end=88878;ies_id=IESPGM.PTET51.1.173.83587;ies_left_dist=0;ies_min_dist=0;ies_right_dist=0;junction_seq=gatacttgcactactTAtgcagattctaatta;read_names=J00121:27:H3GGKBBXX:5:1226:28798:8664,J00121:27:H3GGKBBXX:5:2218:7720:44974,J00121:27:H3GGKBBXX:5:1109:7466:45414,J00121:27:H3GGKBBXX:5:1119:15788:33492,J00121:27:H3GGKBBXX:5:1208:17513:28252,J00121:27:H3GGKBBXX:5:1220:24819:46328,J00121:27:H3GGKBBXX:5:2219:16873:5446,J00121:27:H3GGKBBXX:5:1219:8897:42653,J00121:27:H3GGKBBXX:5:1207:6553:11513,J00121:27:H3GGKBBXX:5:2219:22790:8910,J00121:27:H3GGKBBXX:5:2227:7456:28903,J00121:27:H3GGKBBXX:5:2115:17289:45871,J00121:27:H3GGKBBXX:5:1103:19542:7468,J00121:27:H3GGKBBXX:5:1220:15179:9614,J00121:27:H3GGKBBXX:5:2212:8968:40702,J00121:27:H3GGKBBXX:5:1113:16782:35040,J00121:27:H3GGKBBXX:5:1202:20659:14221,J00121:27:H3GGKBBXX:5:1214:5355:29413,J00121:27:H3GGKBBXX:5:2119:30462:33141,J00121:27:H3GGKBBXX:5:1216:4219:47911,J00121:27:H3GGKBBXX:5:1212:11728:40209,J00121:27:H3GGKBBXX:5:1219:21166:20340,J00121:27:H3GGKBBXX:5:1126:26230:23804,J00121:27:H3GGKBBXX:5:2109:5406:32631;sequence=TACAGATGTTGGAAATATTTATTTTTGATTTCTTTGAATATTTGTTATGATATTTCATTTATTTGTATTATTTTCCATTTATAAGAAATTTAAATGATAAAATAATATATCCAAAAAATAGAATAATAAAATTTGATTTGATATTCTTAATTAATGG;start=88722;subtype=IES;support_ref=0;support_variant=24;type=IES;
scaffold51_173_with_IES	MILORD	internal_eliminated_sequence	88722	88872	.	.	.	ID=MILORD.173.88722.88872;Name=MILORD.173.88722.88872;bounded_by_ta=TRUE;common_boundary=LEFT;end=88872;ies_id=IESPGM.PTET51.1.173.83587;ies_left_dist=0;ies_min_dist=0;ies_right_dist=6;junction_seq=gatacttgcactactTAatggtatgcagattc;read_names=J00121:27:H3GGKBBXX:5:1207:20923:38064;sequence=TACAGATGTTGGAAATATTTATTTTTGATTTCTTTGAATATTTGTTATGATATTTCATTTATTTGTATTATTTTCCATTTATAAGAAATTTAAATGATAAAATAATATATCCAAAAAATAGAATAATAAAATTTGATTTGATATTCTTAAT;start=88722;subtype=PARTIAL_INTERNAL;support_ref=0;support_variant=1;type=ALTERNATIVE;
scaffold51_173_with_IES	MILORD	internal_eliminated_sequence	92614	92834	.	.	.	ID=MILORD.173.92614.92834;Name=MILORD.173.92614.92834;bounded_by_ta=TRUE;common_boundary=RIGHT;end=92834;ies_id=IESPGM.PTET51.1.173.87327;ies_left_dist=5;ies_min_dist=0;ies_right_dist=0;junction_seq=aaattgtgttctgatTAccagttcatcaactt;read_names=J00121:27:H3GGKBBXX:5:1210:23683:25685;sequence=TAAGGTATCATAGATTTATTAAATTTTATATACTTTTTTATTTAAGAAAATTGTGATATAATTATTATTTAAGTTTAATTTAAAAAAATAAGTAATAAAAACCTATAAGAAAGAGATAGAATTATAAAAATGAAATAAAACATTAAGAAATAGATTATAAAAATTAATTAGAACTTAAAAAATAAGTTATAAAAATGAAATAAAACCAAAAAATCAAACTA;start=92614;subtype=PARTIAL_EXTERNAL;support_ref=6;support_variant=1;type=ALTERNATIVE;
scaffold51_173_with_IES	MILORD	internal_eliminated_sequence	92619	92718	.	.	.	ID=MILORD.173.92619.92718;Name=MILORD.173.92619.92718;bounded_by_ta=TRUE;common_boundary=LEFT;end=92718;ies_id=IESPGM.PTET51.1.173.87327;ies_left_dist=0;ies_min_dist=0;ies_right_dist=116;junction_seq=gtgttctgattaaggTAagaaagagatagaat;read_names=J00121:27:H3GGKBBXX:5:1207:27722:30925;sequence=TATCATAGATTTATTAAATTTTATATACTTTTTTATTTAAGAAAATTGTGATATAATTATTATTTAAGTTTAATTTAAAAAAATAAGTAATAAAAACCTA;start=92619;subtype=PARTIAL_INTERNAL;support_ref=4;support_variant=1;type=ALTERNATIVE;
scaffold51_173_with_IES	MILORD	internal_eliminated_sequence	92619	92834	.	.	.	ID=MILORD.173.92619.92834;Name=MILORD.173.92619.92834;bounded_by_ta=TRUE;common_boundary=Both;end=92834;ies_id=IESPGM.PTET51.1.173.87327;ies_left_dist=0;ies_min_dist=0;ies_right_dist=0;junction_seq=gtgttctgattaaggTAccagttcatcaactt;read_names=J00121:27:H3GGKBBXX:5:2226:6969:15012,J00121:27:H3GGKBBXX:5:2222:4239:5147,J00121:27:H3GGKBBXX:5:2206:21613:11759,J00121:27:H3GGKBBXX:5:1219:7638:46873,J00121:27:H3GGKBBXX:5:1224:28686:40930,J00121:27:H3GGKBBXX:5:1128:11403:4796,J00121:27:H3GGKBBXX:5:2211:23236:1490,J00121:27:H3GGKBBXX:5:1218:17959:23821,J00121:27:H3GGKBBXX:5:2215:27235:39330,J00121:27:H3GGKBBXX:5:2207:26971:3776,J00121:27:H3GGKBBXX:5:2112:9069:44781,J00121:27:H3GGKBBXX:5:2222:18203:25826,J00121:27:H3GGKBBXX:5:1101:21785:33967,J00121:27:H3GGKBBXX:5:2215:16884:31910,J00121:27:H3GGKBBXX:5:1105:13494:9332,J00121:27:H3GGKBBXX:5:2107:29011:24577,J00121:27:H3GGKBBXX:5:2226:26717:35022,J00121:27:H3GGKBBXX:5:2115:2158:21518,J00121:27:H3GGKBBXX:5:2206:21592:23997,J00121:27:H3GGKBBXX:5:2108:12895:4954,J00121:27:H3GGKBBXX:5:2205:18974:14361,J00121:27:H3GGKBBXX:5:2108:18680:28340;sequence=TATCATAGATTTATTAAATTTTATATACTTTTTTATTTAAGAAAATTGTGATATAATTATTATTTAAGTTTAATTTAAAAAAATAAGTAATAAAAACCTATAAGAAAGAGATAGAATTATAAAAATGAAATAAAACATTAAGAAATAGATTATAAAAATTAATTAGAACTTAAAAAATAAGTTATAAAAATGAAATAAAACCAAAAAATCAAACTA;start=92619;subtype=IES;support_ref=8;support_variant=22;type=IES;
scaffold51_173_with_IES	MILORD	internal_eliminated_sequence	92630	92834	.	.	.	ID=MILORD.173.92630.92834;Name=MILORD.173.92630.92834;bounded_by_ta=TRUE;common_boundary=RIGHT;end=92834;ies_id=IESPGM.PTET51.1.173.87327;ies_left_dist=-11;ies_min_dist=0;ies_right_dist=0;junction_seq=aaggtatcatagattTAccagttcatcaactt;read_names=J00121:27:H3GGKBBXX:5:2206:15067:45818;sequence=TATTAAATTTTATATACTTTTTTATTTAAGAAAATTGTGATATAATTATTATTTAAGTTTAATTTAAAAAAATAAGTAATAAAAACCTATAAGAAAGAGATAGAATTATAAAAATGAAATAAAACATTAAGAAATAGATTATAAAAATTAATTAGAACTTAAAAAATAAGTTATAAAAATGAAATAAAACCAAAAAATCAAACTA;start=92630;subtype=PARTIAL_INTERNAL;support_ref=5;support_variant=1;type=ALTERNATIVE;
scaffold51_173_with_IES	MILORD	internal_eliminated_sequence	100866	100909	.	.	.	ID=MILORD.173.100866.100909;Name=MILORD.173.100866.100909;bounded_by_ta=TRUE;common_boundary=LEFT;end=100909;ies_id=IESPGM.PTET51.1.173.95358;ies_left_dist=0;ies_min_dist=0;ies_right_dist=11;junction_seq=cacattcttaaaaagTAtttcaattgtaccag;read_names=J00121:27:H3GGKBBXX:5:1127:29051:20709,J00121:27:H3GGKBBXX:5:1203:3051:8471,J00121:27:H3GGKBBXX:5:2216:19958:2668;sequence=TACAGATGAGAGAATAATTATAATAGCAAATTCATATTAAGAGA;start=100866;subtype=PARTIAL_INTERNAL;support_ref=2;support_variant=3;type=ALTERNATIVE;
scaffold51_173_with_IES	MILORD	internal_eliminated_sequence	100866	100920	.	.	.	ID=MILORD.173.100866.100920;Name=MILORD.173.100866.100920;bounded_by_ta=TRUE;common_boundary=Both;end=100920;ies_id=IESPGM.PTET51.1.173.95358;ies_left_dist=0;ies_min_dist=0;ies_right_dist=0;junction_seq=cacattcttaaaaagTAccagtgtaggaatca;read_names=J00121:27:H3GGKBBXX:5:2220:11221:41897,J00121:27:H3GGKBBXX:5:2112:17198:47717,J00121:27:H3GGKBBXX:5:1204:11424:45977,J00121:27:H3GGKBBXX:5:1224:18477:39383,J00121:27:H3GGKBBXX:5:2101:16264:34002,J00121:27:H3GGKBBXX:5:1102:23196:4971,J00121:27:H3GGKBBXX:5:1110:14803:43357,J00121:27:H3GGKBBXX:5:1103:6228:35567,J00121:27:H3GGKBBXX:5:1219:16376:2756,J00121:27:H3GGKBBXX:5:1201:26910:14959,J00121:27:H3GGKBBXX:5:1208:18396:5868,J00121:27:H3GGKBBXX:5:1125:31274:16471,J00121:27:H3GGKBBXX:5:2104:5852:1789,J00121:27:H3GGKBBXX:5:1211:25164:29765,J00121:27:H3GGKBBXX:5:2206:30837:47612,J00121:27:H3GGKBBXX:5:2108:28564:43392,J00121:27:H3GGKBBXX:5:2110:9333:32894,J00121:27:H3GGKBBXX:5:2206:30746:47383,J00121:27:H3GGKBBXX:5:1225:16467:9385,J00121:27:H3GGKBBXX:5:1118:25631:40455,J00121:27:H3GGKBBXX:5:2108:7588:12427,J00121:27:H3GGKBBXX:5:2213:8004:32947,J00121:27:H3GGKBBXX:5:2208:2656:23188,J00121:27:H3GGKBBXX:5:1125:16417:23821,J00121:27:H3GGKBBXX:5:1110:14884:16735,J00121:27:H3GGKBBXX:5:1224:24789:21799,J00121:27:H3GGKBBXX:5:1124:11292:42759;sequence=TACAGATGAGAGAATAATTATAATAGCAAATTCATATTAAGAGATATTTCAATTG;start=100866;subtype=IES;support_ref=2;support_variant=27;type=IES;
scaffold51_173_with_IES	MILORD	internal_eliminated_sequence	101553	101617	.	.	.	ID=MILORD.173.101553.101617;Name=MILORD.173.101553.101617;bounded_by_ta=TRUE;common_boundary=RIGHT;end=101617;ies_id=IESPGM.PTET51.1.173.96000;ies_left_dist=10;ies_min_dist=0;ies_right_dist=0;junction_seq=tccagaattttcaatTAccaaccagtgttgaa;read_names=J00121:27:H3GGKBBXX:5:2115:12175:19425;sequence=TATTTGCAAGTACAGTATTATTAATTAAAAGATGTGAGTGAAAGAGTTAATTAAATTTTCTGTTG;start=101553;subtype=PARTIAL_EXTERNAL;support_ref=12;support_variant=1;type=ALTERNATIVE;
scaffold51_173_with_IES	MILORD	internal_eliminated_sequence	101563	101617	.	.	.	ID=MILORD.173.101563.101617;Name=MILORD.173.101563.101617;bounded_by_ta=TRUE;common_boundary=Both;end=101617;ies_id=IESPGM.PTET51.1.173.96000;ies_left_dist=0;ies_min_dist=0;ies_right_dist=0;junction_seq=tcaattatttgcaagTAccaaccagtgttgaa;read_names=J00121:27:H3GGKBBXX:5:2210:24008:42425,J00121:27:H3GGKBBXX:5:1209:28351:17350,J00121:27:H3GGKBBXX:5:1115:6461:6325,J00121:27:H3GGKBBXX:5:1114:7324:4444,J00121:27:H3GGKBBXX:5:2101:13819:20621,J00121:27:H3GGKBBXX:5:2125:17939:25896,J00121:27:H3GGKBBXX:5:2212:5660:7855,J00121:27:H3GGKBBXX:5:2207:9770:34002,J00121:27:H3GGKBBXX:5:2223:10125:45309,J00121:27:H3GGKBBXX:5:1210:10379:30169,J00121:27:H3GGKBBXX:5:1208:18061:27690,J00121:27:H3GGKBBXX:5:1123:20506:16876;sequence=TACAGTATTATTAATTAAAAGATGTGAGTGAAAGAGTTAATTAAATTTTCTGTTG;start=101563;subtype=IES;support_ref=6;support_variant=12;type=IES;
scaffold51_173_with_IES	MILORD	internal_eliminated_sequence	101571	101617	.	.	.	ID=MILORD.173.101571.101617;Name=MILORD.173.101571.101617;bounded_by_ta=TRUE;common_boundary=RIGHT;end=101617;ies_id=IESPGM.PTET51.1.173.96000;ies_left_dist=-8;ies_min_dist=0;ies_right_dist=0;junction_seq=ttgcaagtacagtatTAccaaccagtgttgaa;read_names=J00121:27:H3GGKBBXX:5:2104:3823:21588,J00121:27:H3GGKBBXX:5:2120:2219:13570,J00121:27:H3GGKBBXX:5:1117:19004:34635,J00121:27:H3GGKBBXX:5:1109:28219:8506,J00121:27:H3GGKBBXX:5:1121:18497:23557;sequence=TATTAATTAAAAGATGTGAGTGAAAGAGTTAATTAAATTTTCTGTTG;start=101571;subtype=PARTIAL_INTERNAL;support_ref=4;support_variant=5;type=ALTERNATIVE;
scaffold51_173_with_IES	MILORD	internal_eliminated_sequence	101574	101617	.	.	.	ID=MILORD.173.101574.101617;Name=MILORD.173.101574.101617;bounded_by_ta=TRUE;common_boundary=RIGHT;end=101617;ies_id=IESPGM.PTET51.1.173.96000;ies_left_dist=-11;ies_min_dist=0;ies_right_dist=0;junction_seq=caagtacagtattatTAccaaccagtgttgaa;read_names=J00121:27:H3GGKBBXX:5:1221:14245:20269;sequence=TAATTAAAAGATGTGAGTGAAAGAGTTAATTAAATTTTCTGTTG;start=101574;subtype=PARTIAL_INTERNAL;support_ref=1;support_variant=1;type=ALTERNATIVE;
scaffold51_173_with_IES	MILORD	internal_eliminated_sequence	112138	112179	.	.	.	ID=MILORD.173.112138.112179;Name=MILORD.173.112138.112179;bounded_by_ta=TRUE;common_boundary=None;end=112179;ies_id=IESPGM.PTET51.1.173.113484;ies_left_dist=6964;ies_min_dist=6951;ies_right_dist=6951;junction_seq=aatgcttaaaatacgTAttattgtctattcca;read_names=J00121:27:H3GGKBBXX:5:1120:12246:48702;sequence=TATTATTAAATAATACTGTTACAATCAAGTGTACACAAATTA;start=112138;subtype=MAC;support_ref=121;support_variant=1;type=CRYPTIC;
scaffold51_173_with_IES	MILORD	internal_eliminated_sequence	119102	119130	.	.	.	ID=MILORD.173.119102.119130;Name=MILORD.173.119102.119130;bounded_by_ta=TRUE;common_boundary=Both;end=119130;ies_id=IESPGM.PTET51.1.173.113484;ies_left_dist=0;ies_min_dist=0;ies_right_dist=0;junction_seq=tttgtaatatttggaTActaaagttggatatt;read_names=J00121:27:H3GGKBBXX:5:1104:10906:23135,J00121:27:H3GGKBBXX:5:1112:20953:18599,J00121:27:H3GGKBBXX:5:1207:28270:4971,J00121:27:H3GGKBBXX:5:2207:24759:33105,J00121:27:H3GGKBBXX:5:2126:13210:3389,J00121:27:H3GGKBBXX:5:2107:17969:3793,J00121:27:H3GGKBBXX:5:1228:29295:40262,J00121:27:H3GGKBBXX:5:2207:14397:32842,J00121:27:H3GGKBBXX:5:2218:25560:42689,J00121:27:H3GGKBBXX:5:2205:19898:11284,J00121:27:H3GGKBBXX:5:2204:5051:21711,J00121:27:H3GGKBBXX:5:1103:16873:15821,J00121:27:H3GGKBBXX:5:2109:27833:42583,J00121:27:H3GGKBBXX:5:2109:26920:8963,J00121:27:H3GGKBBXX:5:1208:10226:36446,J00121:27:H3GGKBBXX:5:1202:25976:49142,J00121:27:H3GGKBBXX:5:2212:28838:37326,J00121:27:H3GGKBBXX:5:2218:27702:43445,J00121:27:H3GGKBBXX:5:2110:24941:44218,J00121:27:H3GGKBBXX:5:1208:17137:43708,J00121:27:H3GGKBBXX:5:1123:15980:26828,J00121:27:H3GGKBBXX:5:2208:21166:45766,J00121:27:H3GGKBBXX:5:1119:11870:26459,J00121:27:H3GGKBBXX:5:2207:31132:44042,J00121:27:H3GGKBBXX:5:1222:21623:19478,J00121:27:H3GGKBBXX:5:1128:17472:28393;sequence=TATAATTCCTTTCTATTCAGATAATGCTA;start=119102;subtype=IES;support_ref=54;support_variant=26;type=IES;
scaffold51_173_with_IES	MILORD	internal_eliminated_sequence	119494	119569	.	.	.	ID=MILORD.173.119494.119569;Name=MILORD.173.119494.119569;bounded_by_ta=TRUE;common_boundary=Both;end=119569;ies_id=IESPGM.PTET51.1.173.113847;ies_left_dist=0;ies_min_dist=0;ies_right_dist=0;junction_seq=tattaatgaatttcaTAacaaatcggtcttca;read_names=J00121:27:H3GGKBBXX:5:2211:26230:44306,J00121:27:H3GGKBBXX:5:2210:10023:28498,J00121:27:H3GGKBBXX:5:2110:7172:44341,J00121:27:H3GGKBBXX:5:2124:14671:3741,J00121:27:H3GGKBBXX:5:1120:9019:11460,J00121:27:H3GGKBBXX:5:1104:26210:33404,J00121:27:H3GGKBBXX:5:1112:16437:49107,J00121:27:H3GGKBBXX:5:1224:24677:8242,J00121:27:H3GGKBBXX:5:1125:10774:31699,J00121:27:H3GGKBBXX:5:1225:14671:40280,J00121:27:H3GGKBBXX:5:2118:25723:2774,J00121:27:H3GGKBBXX:5:1115:16924:24419,J00121:27:H3GGKBBXX:5:1110:9364:37976,J00121:27:H3GGKBBXX:5:2224:23723:41932,J00121:27:H3GGKBBXX:5:1107:28584:42618,J00121:27:H3GGKBBXX:5:2211:27651:8682,J00121:27:H3GGKBBXX:5:2223:14164:26072,J00121:27:H3GGKBBXX:5:1224:22171:7838,J00121:27:H3GGKBBXX:5:1211:12905:12216,J00121:27:H3GGKBBXX:5:2228:21288:40139,J00121:27:H3GGKBBXX:5:1217:18467:41159,J00121:27:H3GGKBBXX:5:1207:9820:47278,J00121:27:H3GGKBBXX:5:1209:19796:27848,J00121:27:H3GGKBBXX:5:2212:2331:20902,J00121:27:H3GGKBBXX:5:1209:19887:28112,J00121:27:H3GGKBBXX:5:1217:5122:14133,J00121:27:H3GGKBBXX:5:2120:25753:25650,J00121:27:H3GGKBBXX:5:2124:23835:38785,J00121:27:H3GGKBBXX:5:1120:12479:7785,J00121:27:H3GGKBBXX:5:2212:26250:10897,J00121:27:H3GGKBBXX:5:1222:5710:11636,J00121:27:H3GGKBBXX:5:1119:31121:36534,J00121:27:H3GGKBBXX:5:1208:3873:40455,J00121:27:H3GGKBBXX:5:2225:21481:46065,J00121:27:H3GGKBBXX:5:1223:24495:38416,J00121:27:H3GGKBBXX:5:2113:8745:30222,J00121:27:H3GGKBBXX:5:2121:19816:12234,J00121:27:H3GGKBBXX:5:1214:19979:6220,J00121:27:H3GGKBBXX:5:1127:7578:37132,J00121:27:H3GGKBBXX:5:1118:17716:14361,J00121:27:H3GGKBBXX:5:2112:4746:40033,J00121:27:H3GGKBBXX:5:1126:30472:13078,J00121:27:H3GGKBBXX:5:1219:2077:30767,J00121:27:H3GGKBBXX:5:1120:25043:21746,J00121:27:H3GGKBBXX:5:2126:28615:30644,J00121:27:H3GGKBBXX:5:1225:30553:25984,J00121:27:H3GGKBBXX:5:1217:5203:14484,J00121:27:H3GGKBBXX:5:2112:25641:43744,J00121:27:H3GGKBBXX:5:1111:7699:3934,J00121:27:H3GGKBBXX:5:2123:27082:6361,J00121:27:H3GGKBBXX:5:1220:4320:16928;sequence=TATAGTTGTTCAGATTTATGTAAACAAATTAATTAAAATTAATTATCAAATCTAAAAAGTTTATTCGTTGTGGCTG;start=119494;subtype=IES;support_ref=0;support_variant=51;type=IES;
scaffold51_173_with_IES	MILORD	internal_eliminated_sequence	126909	126935	.	.	.	ID=MILORD.173.126909.126935;Name=MILORD.173.126909.126935;bounded_by_ta=TRUE;common_boundary=Both;end=126935;ies_id=IESPGM.PTET51.1.173.121186;ies_left_dist=0;ies_min_dist=0;ies_right_dist=0;junction_seq=atgcaggattcaatgTAcatctaaaaggaaaa;read_names=J00121:27:H3GGKBBXX:5:2117:10054:7064,J00121:27:H3GGKBBXX:5:2107:7019:3354,J00121:27:H3GGKBBXX:5:1101:24474:32648,J00121:27:H3GGKBBXX:5:1105:6573:20691,J00121:27:H3GGKBBXX:5:2119:20324:2774,J00121:27:H3GGKBBXX:5:1108:26159:46082,J00121:27:H3GGKBBXX:5:1113:5132:2791,J00121:27:H3GGKBBXX:5:2218:17868:47647,J00121:27:H3GGKBBXX:5:1215:3457:35972,J00121:27:H3GGKBBXX:5:1112:26616:31611,J00121:27:H3GGKBBXX:5:2203:3752:42319,J00121:27:H3GGKBBXX:5:2110:19319:48368,J00121:27:H3GGKBBXX:5:1117:14225:40280,J00121:27:H3GGKBBXX:5:2225:19228:36042,J00121:27:H3GGKBBXX:5:1104:5812:7064,J00121:27:H3GGKBBXX:5:1118:27011:10176,J00121:27:H3GGKBBXX:5:1122:22120:19531,J00121:27:H3GGKBBXX:5:1225:12276:25158,J00121:27:H3GGKBBXX:5:2224:24150:3283,J00121:27:H3GGKBBXX:5:1104:15412:41282,J00121:27:H3GGKBBXX:5:2207:9008:37923,J00121:27:H3GGKBBXX:5:1211:14468:31347,J00121:27:H3GGKBBXX:5:2219:28270:38486,J00121:27:H3GGKBBXX:5:2209:2473:15240,J00121:27:H3GGKBBXX:5:1220:19522:11935,J00121:27:H3GGKBBXX:5:1218:13565:33264,J00121:27:H3GGKBBXX:5:2107:18162:48052,J00121:27:H3GGKBBXX:5:1106:21328:33387,J00121:27:H3GGKBBXX:5:2201:13535:26424,J00121:27:H3GGKBBXX:5:2124:17563:14027,J00121:27:H3GGKBBXX:5:1227:26880:8506,J00121:27:H3GGKBBXX:5:1106:27630:26758,J00121:27:H3GGKBBXX:5:1106:6603:36640,J00121:27:H3GGKBBXX:5:1211:24099:29290,J00121:27:H3GGKBBXX:5:2122:19522:10036,J00121:27:H3GGKBBXX:5:1221:12773:40121,J00121:27:H3GGKBBXX:5:2209:14215:47225,J00121:27:H3GGKBBXX:5:1125:7334:28164,J00121:27:H3GGKBBXX:5:2106:13626:3407,J00121:27:H3GGKBBXX:5:2214:7030:15434,J00121:27:H3GGKBBXX:5:2223:19634:10299,J00121:27:H3GGKBBXX:5:1225:16579:39189,J00121:27:H3GGKBBXX:5:1223:7141:6976,J00121:27:H3GGKBBXX:5:2219:20943:16049,J00121:27:H3GGKBBXX:5:2201:14022:26529,J00121:27:H3GGKBBXX:5:2102:20618:30503,J00121:27:H3GGKBBXX:5:1202:12297:47454,J00121:27:H3GGKBBXX:5:2104:19065:24296,J00121:27:H3GGKBBXX:5:1110:29234:14273;sequence=TATAGTAGTTCTTATCAGATAGTAGTA;start=126909;subtype=IES;support_ref=0;support_variant=49;type=IES;
scaffold51_173_with_IES	MILORD	internal_eliminated_sequence	130951	130997	.	.	.	ID=MILORD.173.130951.130997;Name=MILORD.173.130951.130997;bounded_by_ta=TRUE;common_boundary=None;end=130997;ies_id=IESPGM.PTET51.1.173.125214;ies_left_dist=13;ies_min_dist=5;ies_right_dist=-5;junction_seq=ccttattattccacaTAttatgagaaagtatt;read_names=J00121:27:H3GGKBBXX:5:2126:26332:1859;sequence=TACACTTCAAACGTATAATAAACAATGCATTTAAAGATATTATACCA;start=130951;subtype=EXTERNAL;support_ref=9;support_variant=1;type=ALTERNATIVE;
scaffold51_173_with_IES	MILORD	internal_eliminated_sequence	130964	130992	.	.	.	ID=MILORD.173.130964.130992;Name=MILORD.173.130964.130992;bounded_by_ta=TRUE;common_boundary=Both;end=130992;ies_id=IESPGM.PTET51.1.173.125214;ies_left_dist=0;ies_min_dist=0;ies_right_dist=0;junction_seq=catacacttcaaacgTAccatattatgagaaa;read_names=J00121:27:H3GGKBBXX:5:2224:27955:23768,J00121:27:H3GGKBBXX:5:1206:19086:13394,J00121:27:H3GGKBBXX:5:1221:20821:27584,J00121:27:H3GGKBBXX:5:1102:8643:21782,J00121:27:H3GGKBBXX:5:1208:5822:24032,J00121:27:H3GGKBBXX:5:2111:1844:34407,J00121:27:H3GGKBBXX:5:2111:17239:14977,J00121:27:H3GGKBBXX:5:1205:25895:17456,J00121:27:H3GGKBBXX:5:1121:10074:14836,J00121:27:H3GGKBBXX:5:1220:28483:48913,J00121:27:H3GGKBBXX:5:1109:29102:39858,J00121:27:H3GGKBBXX:5:2215:4848:44570,J00121:27:H3GGKBBXX:5:1119:23449:15434,J00121:27:H3GGKBBXX:5:1202:11150:18001,J00121:27:H3GGKBBXX:5:2109:12063:46698,J00121:27:H3GGKBBXX:5:2116:13920:20656,J00121:27:H3GGKBBXX:5:1221:23368:16524,J00121:27:H3GGKBBXX:5:2218:3031:9174,J00121:27:H3GGKBBXX:5:1209:11870:30538,J00121:27:H3GGKBBXX:5:2111:29224:22626,J00121:27:H3GGKBBXX:5:1225:15686:39611,J00121:27:H3GGKBBXX:5:1108:11119:15627,J00121:27:H3GGKBBXX:5:1223:4564:3037,J00121:27:H3GGKBBXX:5:2213:23277:32226,J00121:27:H3GGKBBXX:5:2216:14681:26054,J00121:27:H3GGKBBXX:5:1112:17300:10370,J00121:27:H3GGKBBXX:5:2123:24170:7328,J00121:27:H3GGKBBXX:5:2208:11211:42513,J00121:27:H3GGKBBXX:5:2228:19076:37959,J00121:27:H3GGKBBXX:5:1106:23510:9174,J00121:27:H3GGKBBXX:5:2228:10581:29536,J00121:27:H3GGKBBXX:5:2210:21156:42583,J00121:27:H3GGKBBXX:5:2121:28848:48491,J00121:27:H3GGKBBXX:5:1102:3031:42267,J00121:27:H3GGKBBXX:5:1214:19857:8752,J00121:27:H3GGKBBXX:5:2118:4371:38644,J00121:27:H3GGKBBXX:5:2222:22394:25949,J00121:27:H3GGKBBXX:5:2227:9881:38486,J00121:27:H3GGKBBXX:5:1105:21805:32595,J00121:27:H3GGKBBXX:5:2104:21897:5288,J00121:27:H3GGKBBXX:5:2214:13393:6202,J00121:27:H3GGKBBXX:5:2224:22617:48491,J00121:27:H3GGKBBXX:5:1121:29021:15311,J00121:27:H3GGKBBXX:5:1102:22638:14871;sequence=TATAATAAACAATGCATTTAAAGATATTA;start=130964;subtype=IES;support_ref=3;support_variant=44;type=IES;
scaffold51_173_with_IES	MILORD	internal_eliminated_sequence	132810	132857	.	.	.	ID=MILORD.173.132810.132857;Name=MILORD.173.132810.132857;bounded_by_ta=TRUE;common_boundary=None;end=132857;ies_id=IESPGM.PTET51.1.173.127043;ies_left_dist=12;ies_min_dist=9;ies_right_dist=9;junction_seq=aaccattatttttgcTAttatctatattaaat;read_names=J00121:27:H3GGKBBXX:5:1227:19867:37290;sequence=TAATCCTATTAGTACACTTCAAAATTCATTTGATCCTAAAAATATTCA;start=132810;subtype=OVERLAPPING;support_ref=45;support_variant=1;type=ALTERNATIVE;
scaffold51_173_with_IES	MILORD	internal_eliminated_sequence	132822	132866	.	.	.	ID=MILORD.173.132822.132866;Name=MILORD.173.132822.132866;bounded_by_ta=TRUE;common_boundary=Both;end=132866;ies_id=IESPGM.PTET51.1.173.127043;ies_left_dist=0;ies_min_dist=0;ies_right_dist=0;junction_seq=tgctaatcctattagTAttaaattccaagata;read_names=J00121:27:H3GGKBBXX:5:2117:24444:29325,J00121:27:H3GGKBBXX:5:2103:23348:4286,J00121:27:H3GGKBBXX:5:1206:21197:33475,J00121:27:H3GGKBBXX:5:1105:26727:40596,J00121:27:H3GGKBBXX:5:2207:20821:28991,J00121:27:H3GGKBBXX:5:2111:22293:19197,J00121:27:H3GGKBBXX:5:1216:27681:48298,J00121:27:H3GGKBBXX:5:2223:31243:6923,J00121:27:H3GGKBBXX:5:1218:22790:5675,J00121:27:H3GGKBBXX:5:1121:13352:46961,J00121:27:H3GGKBBXX:5:2227:6360:28164,J00121:27:H3GGKBBXX:5:1219:22983:28586,J00121:27:H3GGKBBXX:5:1109:22698:24648,J00121:27:H3GGKBBXX:5:1119:6431:10282,J00121:27:H3GGKBBXX:5:1104:3457:22643,J00121:27:H3GGKBBXX:5:1115:6471:43163,J00121:27:H3GGKBBXX:5:1227:15108:36218,J00121:27:H3GGKBBXX:5:2119:29072:34706;sequence=TACACTTCAAAATTCATTTGATCCTAAAAATATTCATATTATCTA;start=132822;subtype=IES;support_ref=76;support_variant=18;type=IES;
scaffold51_173_with_IES	MILORD	internal_eliminated_sequence	132822	132857	.	.	.	ID=MILORD.173.132822.132857;Name=MILORD.173.132822.132857;bounded_by_ta=TRUE;common_boundary=LEFT;end=132857;ies_id=IESPGM.PTET51.1.173.127043;ies_left_dist=0;ies_min_dist=0;ies_right_dist=9;junction_seq=tgctaatcctattagTAttatctatattaaat;read_names=J00121:27:H3GGKBBXX:5:1107:30208:3407;sequence=TACACTTCAAAATTCATTTGATCCTAAAAATATTCA;start=132822;subtype=PARTIAL_INTERNAL;support_ref=38;support_variant=1;type=ALTERNATIVE;
scaffold51_173_with_IES	MILORD	internal_eliminated_sequence	133241	133284	.	.	.	ID=MILORD.173.133241.133284;Name=MILORD.173.133241.133284;bounded_by_ta=TRUE;common_boundary=None;end=133284;ies_id=IESPGM.PTET51.1.173.127043;ies_left_dist=-419;ies_min_dist=418;ies_right_dist=-418;junction_seq=ttatccaatttgtttTAggccaaaaaagttat;read_names=J00121:27:H3GGKBBXX:5:2126:12388:15047;sequence=TATATTCAAGTATTATTTAGATATAAATTATAGCTATTTATTAT;start=133241;subtype=MAC;support_ref=101;support_variant=1;type=CRYPTIC;
scaffold51_173_with_IES	MILORD	internal_eliminated_sequence	135462	135492	.	.	.	ID=MILORD.173.135462.135492;Name=MILORD.173.135462.135492;bounded_by_ta=TRUE;common_boundary=None;end=135492;ies_id=IESPGM.PTET51.1.173.131014;ies_left_dist=1376;ies_min_dist=1376;ies_right_dist=1420;junction_seq=aattgtactaagaatTAacagtttattttttt;read_names=J00121:27:H3GGKBBXX:5:2223:15940:20287;sequence=TATAGTCTAGATATTTCATATATTTAATTGA;start=135462;subtype=MAC;support_ref=93;support_variant=1;type=CRYPTIC;
scaffold51_173_with_IES	MILORD	internal_eliminated_sequence	136828	136912	.	.	.	ID=MILORD.173.136828.136912;Name=MILORD.173.136828.136912;bounded_by_ta=TRUE;common_boundary=RIGHT;end=136912;ies_id=IESPGM.PTET51.1.173.131014;ies_left_dist=10;ies_min_dist=0;ies_right_dist=0;junction_seq=catgaatcctatcatTAacaaaatactcagac;read_names=J00121:27:H3GGKBBXX:5:2208:25753:12216,J00121:27:H3GGKBBXX:5:2204:29924:40965,J00121:27:H3GGKBBXX:5:2124:14052:4989;sequence=TATGATTTGTTATAGTCAAATTATTAATGCACACAGTATTAGATACTAAGGATTAATTAAAGAATAAAACGAAGTAATTTGGCTA;start=136828;subtype=PARTIAL_EXTERNAL;support_ref=22;support_variant=3;type=ALTERNATIVE;
scaffold51_173_with_IES	MILORD	internal_eliminated_sequence	136838	136920	.	.	.	ID=MILORD.173.136838.136920;Name=MILORD.173.136838.136920;bounded_by_ta=TRUE;common_boundary=LEFT;end=136920;ies_id=IESPGM.PTET51.1.173.131014;ies_left_dist=0;ies_min_dist=0;ies_right_dist=-8;junction_seq=atcattatgatttgtTActcagactatttgaa;read_names=J00121:27:H3GGKBBXX:5:1208:23997:48315;sequence=TATAGTCAAATTATTAATGCACACAGTATTAGATACTAAGGATTAATTAAAGAATAAAACGAAGTAATTTGGCTATAACAAAA;start=136838;subtype=PARTIAL_EXTERNAL;support_ref=5;support_variant=1;type=ALTERNATIVE;
scaffold51_173_with_IES	MILORD	internal_eliminated_sequence	136838	136912	.	.	.	ID=MILORD.173.136838.136912;Name=MILORD.173.136838.136912;bounded_by_ta=TRUE;common_boundary=Both;end=136912;ies_id=IESPGM.PTET51.1.173.131014;ies_left_dist=0;ies_min_dist=0;ies_right_dist=0;junction_seq=atcattatgatttgtTAacaaaatactcagac;read_names=J00121:27:H3GGKBBXX:5:1128:12337:40455,J00121:27:H3GGKBBXX:5:2220:19583:2439,J00121:27:H3GGKBBXX:5:1121:3752:15522,J00121:27:H3GGKBBXX:5:1201:28615:33914,J00121:27:H3GGKBBXX:5:1118:23155:48649,J00121:27:H3GGKBBXX:5:2103:9536:36974,J00121:27:H3GGKBBXX:5:2110:19938:2352,J00121:27:H3GGKBBXX:5:1123:14418:14660,J00121:27:H3GGKBBXX:5:2209:7324:12779,J00121:27:H3GGKBBXX:5:1207:7608:24630,J00121:27:H3GGKBBXX:5:1226:18284:28569,J00121:27:H3GGKBBXX:5:1204:16589:33545,J00121:27:H3GGKBBXX:5:1225:14265:20480,J00121:27:H3GGKBBXX:5:1122:20628:20639,J00121:27:H3GGKBBXX:5:1205:22871:7293,J00121:27:H3GGKBBXX:5:1218:28584:37027,J00121:27:H3GGKBBXX:5:1224:7598:15399,J00121:27:H3GGKBBXX:5:2209:10368:29343,J00121:27:H3GGKBBXX:5:1125:29660:32877,J00121:27:H3GGKBBXX:5:2103:1915:38750,J00121:27:H3GGKBBXX:5:1110:22232:33545,J00121:27:H3GGKBBXX:5:1203:1986:33844,J00121:27:H3GGKBBXX:5:1116:5051:11477,J00121:27:H3GGKBBXX:5:2217:15037:20762,J00121:27:H3GGKBBXX:5:2104:11677:38293,J00121:27:H3GGKBBXX:5:2115:16701:28885,J00121:27:H3GGKBBXX:5:2103:19644:40280;sequence=TATAGTCAAATTATTAATGCACACAGTATTAGATACTAAGGATTAATTAAAGAATAAAACGAAGTAATTTGGCTA;start=136838;subtype=IES;support_ref=10;support_variant=27;type=IES;
scaffold51_173_with_IES	MILORD	internal_eliminated_sequence	145651	145679	.	.	.	ID=MILORD.173.145651.145679;Name=MILORD.173.145651.145679;bounded_by_ta=TRUE;common_boundary=Both;end=145679;ies_id=IESPGM.PTET51.1.173.139752;ies_left_dist=0;ies_min_dist=0;ies_right_dist=0;junction_seq=ttctagttggcattgTAcctaatggctcctta;read_names=J00121:27:H3GGKBBXX:5:2222:14976:29835,J00121:27:H3GGKBBXX:5:1126:16589:7029,J00121:27:H3GGKBBXX:5:2113:7466:12110,J00121:27:H3GGKBBXX:5:1209:29762:38293,J00121:27:H3GGKBBXX:5:1227:30228:27707,J00121:27:H3GGKBBXX:5:1202:25104:9543,J00121:27:H3GGKBBXX:5:1103:25976:25826,J00121:27:H3GGKBBXX:5:1127:31426:13148,J00121:27:H3GGKBBXX:5:2102:16417:21571,J00121:27:H3GGKBBXX:5:1106:21166:10000,J00121:27:H3GGKBBXX:5:1227:5700:46821,J00121:27:H3GGKBBXX:5:2223:16610:10475,J00121:27:H3GGKBBXX:5:1215:20415:39084,J00121:27:H3GGKBBXX:5:2228:30837:25457,J00121:27:H3GGKBBXX:5:2201:28503:46698,J00121:27:H3GGKBBXX:5:2207:8552:29219,J00121:27:H3GGKBBXX:5:2218:26951:8770,J00121:27:H3GGKBBXX:5:1202:9648:7240,J00121:27:H3GGKBBXX:5:1101:4736:28762,J00121:27:H3GGKBBXX:5:2212:14661:14168,J00121:27:H3GGKBBXX:5:2118:16823:31031,J00121:27:H3GGKBBXX:5:2210:2158:46909,J00121:27:H3GGKBBXX:5:2223:2757:48860,J00121:27:H3GGKBBXX:5:1110:16427:48456,J00121:27:H3GGKBBXX:5:2105:23043:4954,J00121:27:H3GGKBBXX:5:1206:13585:30028,J00121:27:H3GGKBBXX:5:2125:21156:25738,J00121:27:H3GGKBBXX:5:2209:17553:38767,J00121:27:H3GGKBBXX:5:1101:12692:33651,J00121:27:H3GGKBBXX:5:2126:19745:48685,J00121:27:H3GGKBBXX:5:2227:10115:1578,J00121:27:H3GGKBBXX:5:1109:18659:5657,J00121:27:H3GGKBBXX:5:1209:29011:2105,J00121:27:H3GGKBBXX:5:2106:16944:19249,J00121:27:H3GGKBBXX:5:2213:15331:24050,J00121:27:H3GGKBBXX:5:2214:3275:48948,J00121:27:H3GGKBBXX:5:1223:23449:18915,J00121:27:H3GGKBBXX:5:2121:21734:5675,J00121:27:H3GGKBBXX:5:2211:7090:3407,J00121:27:H3GGKBBXX:5:2227:27306:25949,J00121:27:H3GGKBBXX:5:1105:26271:7310,J00121:27:H3GGKBBXX:5:1215:26717:32314,J00121:27:H3GGKBBXX:5:2204:19258:5605,J00121:27:H3GGKBBXX:5:1122:17797:2228,J00121:27:H3GGKBBXX:5:2227:22841:20885,J00121:27:H3GGKBBXX:5:2109:29467:41792,J00121:27:H3GGKBBXX:5:2204:22597:17685,J00121:27:H3GGKBBXX:5:1125:12499:10739,J00121:27:H3GGKBBXX:5:1115:22282:33774,J00121:27:H3GGKBBXX:5:2102:28858:32578,J00121:27:H3GGKBBXX:5:1222:21227:48685,J00121:27:H3GGKBBXX:5:1217:29346:46645,J00121:27:H3GGKBBXX:5:1108:28392:41264,J00121:27:H3GGKBBXX:5:2120:21491:36868,J00121:27:H3GGKBBXX:5:1228:12124:26828;sequence=TATAAATCATATATGATATACTTAAATGA;start=145651;subtype=IES;support_ref=15;support_variant=55;type=IES;
scaffold51_173_with_IES	MILORD	internal_eliminated_sequence	145651	145683	.	.	.	ID=MILORD.173.145651.145683;Name=MILORD.173.145651.145683;bounded_by_ta=TRUE;common_boundary=LEFT;end=145683;ies_id=IESPGM.PTET51.1.173.139752;ies_left_dist=0;ies_min_dist=0;ies_right_dist=-4;junction_seq=ttctagttggcattgTAatggctccttaatat;read_names=J00121:27:H3GGKBBXX:5:1104:18944:42759;sequence=TATAAATCATATATGATATACTTAAATGATACC;start=145651;subtype=PARTIAL_EXTERNAL;support_ref=5;support_variant=1;type=ALTERNATIVE;
scaffold51_174_with_IES	MILORD	internal_eliminated_sequence	232	329	.	.	.	ID=MILORD.174.232.329;Name=MILORD.174.232.329;bounded_by_ta=TRUE;common_boundary=None;end=329;ies_id=IESPGM.PTET51.1.174.1409;ies_left_dist=1177;ies_min_dist=1123;ies_right_dist=1123;junction_seq=gatttaaaaagtagaTAtaattcaatttaaat;read_names=J00121:27:H3GGKBBXX:5:1226:21694:39471;sequence=TAAAGTTGTAATAGTTTTGTTTAATAAACCTCAAAAATTTTATTTTAAGTTTGATAATAAATTATCACTATTTTCTAAGAATTATATTGTATAAAGTG;start=232;subtype=MAC;support_ref=21;support_variant=1;type=CRYPTIC;
scaffold51_174_with_IES	MILORD	internal_eliminated_sequence	1409	1452	.	.	.	ID=MILORD.174.1409.1452;Name=MILORD.174.1409.1452;bounded_by_ta=TRUE;common_boundary=Both;end=1452;ies_id=IESPGM.PTET51.1.174.1409;ies_left_dist=0;ies_min_dist=0;ies_right_dist=0;junction_seq=tagtgagattcctttTAatgtacaattatttt;read_names=J00121:27:H3GGKBBXX:5:1212:28869:27778,J00121:27:H3GGKBBXX:5:1120:22120:43480,J00121:27:H3GGKBBXX:5:2227:27529:12304;sequence=TATAGCCCCTTATTTTATCCAAGAATTACTGATAAAAATTACTA;start=1409;subtype=IES;support_ref=2;support_variant=3;type=IES;
scaffold51_174_with_IES	MILORD	internal_eliminated_sequence	1493	1518	.	.	.	ID=MILORD.174.1493.1518;Name=MILORD.174.1493.1518;bounded_by_ta=TRUE;common_boundary=Both;end=1518;ies_id=IESPGM.PTET51.1.174.1449;ies_left_dist=0;ies_min_dist=0;ies_right_dist=0;junction_seq=acaataaatagccttTAcaatttaattaaaat;read_names=J00121:27:H3GGKBBXX:5:2210:3427:38521,J00121:27:H3GGKBBXX:5:1114:4279:27232,J00121:27:H3GGKBBXX:5:2219:27833:15856,J00121:27:H3GGKBBXX:5:1115:13220:45572,J00121:27:H3GGKBBXX:5:2212:30036:27197,J00121:27:H3GGKBBXX:5:1109:5700:16260,J00121:27:H3GGKBBXX:5:1209:20902:22344,J00121:27:H3GGKBBXX:5:2210:3955:11055,J00121:27:H3GGKBBXX:5:1115:26413:2809,J00121:27:H3GGKBBXX:5:2104:6654:31839,J00121:27:H3GGKBBXX:5:2207:10318:5763,J00121:27:H3GGKBBXX:5:2118:26189:36042,J00121:27:H3GGKBBXX:5:2126:18862:3301,J00121:27:H3GGKBBXX:5:2219:28280:15504,J00121:27:H3GGKBBXX:5:1103:27813:35655,J00121:27:H3GGKBBXX:5:2209:23794:19689,J00121:27:H3GGKBBXX:5:1207:8481:21395,J00121:27:H3GGKBBXX:5:2104:5690:47471;sequence=TAAAGTTAAATAGAAATAATAATCTA;start=1493;subtype=IES;support_ref=2;support_variant=18;type=IES;
scaffold51_174_with_IES	MILORD	internal_eliminated_sequence	1721	1746	.	.	.	ID=MILORD.174.1721.1746;Name=MILORD.174.1721.1746;bounded_by_ta=TRUE;common_boundary=Both;end=1746;ies_id=IESPGM.PTET51.1.174.1651;ies_left_dist=0;ies_min_dist=0;ies_right_dist=0;junction_seq=gtattgtttgtctcaTActatataaatattta;read_names=J00121:27:H3GGKBBXX:5:2211:31406:17403,J00121:27:H3GGKBBXX:5:2119:22343:47524,J00121:27:H3GGKBBXX:5:2205:19684:11970,J00121:27:H3GGKBBXX:5:1102:15808:2897,J00121:27:H3GGKBBXX:5:2227:12845:43163,J00121:27:H3GGKBBXX:5:1204:3518:21412,J00121:27:H3GGKBBXX:5:2227:30716:6396,J00121:27:H3GGKBBXX:5:1227:21745:41563,J00121:27:H3GGKBBXX:5:1225:21562:10475,J00121:27:H3GGKBBXX:5:2111:27600:24771,J00121:27:H3GGKBBXX:5:2106:29650:29307,J00121:27:H3GGKBBXX:5:1213:7009:12726,J00121:27:H3GGKBBXX:5:2205:17756:19671,J00121:27:H3GGKBBXX:5:1122:16538:30573,J00121:27:H3GGKBBXX:5:1228:17695:46539,J00121:27:H3GGKBBXX:5:1213:24495:12568,J00121:27:H3GGKBBXX:5:2115:24556:24771,J00121:27:H3GGKBBXX:5:2118:20395:21922,J00121:27:H3GGKBBXX:5:2108:8613:48245,J00121:27:H3GGKBBXX:5:1223:4107:30345,J00121:27:H3GGKBBXX:5:2203:7243:31945,J00121:27:H3GGKBBXX:5:1201:24992:35972,J00121:27:H3GGKBBXX:5:1112:7233:46240,J00121:27:H3GGKBBXX:5:1212:18325:29483,J00121:27:H3GGKBBXX:5:2216:12002:7591,J00121:27:H3GGKBBXX:5:1202:4787:38310,J00121:27:H3GGKBBXX:5:2218:12185:8049,J00121:27:H3GGKBBXX:5:1104:16944:37185,J00121:27:H3GGKBBXX:5:1207:8055:23083,J00121:27:H3GGKBBXX:5:1105:2331:38310,J00121:27:H3GGKBBXX:5:2103:23500:21184,J00121:27:H3GGKBBXX:5:2122:5802:31347,J00121:27:H3GGKBBXX:5:1125:20598:5640,J00121:27:H3GGKBBXX:5:2124:31284:28973,J00121:27:H3GGKBBXX:5:2225:17655:1068;sequence=TATAATCAAATTAATTGATTGCCTTA;start=1721;subtype=IES;support_ref=3;support_variant=35;type=IES;
scaffold51_174_with_IES	MILORD	internal_eliminated_sequence	1721	1751	.	.	.	ID=MILORD.174.1721.1751;Name=MILORD.174.1721.1751;bounded_by_ta=TRUE;common_boundary=LEFT;end=1751;ies_id=IESPGM.PTET51.1.174.1651;ies_left_dist=0;ies_min_dist=0;ies_right_dist=-5;junction_seq=gtattgtttgtctcaTAtaaatatttaattat;read_names=J00121:27:H3GGKBBXX:5:1207:28270:30960,J00121:27:H3GGKBBXX:5:2123:11972:9684,J00121:27:H3GGKBBXX:5:1105:12885:16893;sequence=TATAATCAAATTAATTGATTGCCTTATACTA;start=1721;subtype=PARTIAL_EXTERNAL;support_ref=3;support_variant=3;type=ALTERNATIVE;
scaffold51_174_with_IES	MILORD	internal_eliminated_sequence	1903	1928	.	.	.	ID=MILORD.174.1903.1928;Name=MILORD.174.1903.1928;bounded_by_ta=TRUE;common_boundary=Both;end=1928;ies_id=IESPGM.PTET51.1.174.1807;ies_left_dist=0;ies_min_dist=0;ies_right_dist=0;junction_seq=atagaaaaatcttatTAatttaataaaataat;read_names=J00121:27:H3GGKBBXX:5:1128:10916:38697,J00121:27:H3GGKBBXX:5:1215:22790:31664,J00121:27:H3GGKBBXX:5:1211:18883:12163,J00121:27:H3GGKBBXX:5:1125:16853:3688,J00121:27:H3GGKBBXX:5:1122:3488:40913;sequence=TATAGTTGAAGAAATTACTATGATTA;start=1903;subtype=IES;support_ref=156;support_variant=5;type=IES;
scaffold51_174_with_IES	MILORD	internal_eliminated_sequence	2110	2550	.	.	.	ID=MILORD.174.2110.2550;Name=MILORD.174.2110.2550;bounded_by_ta=TRUE;common_boundary=None;end=2550;ies_id=IESPGM.PTET51.1.174.2126;ies_left_dist=138;ies_min_dist=138;ies_right_dist=-258;junction_seq=aaaaaaatttgtttaTAaatatataaattaat;read_names=J00121:27:H3GGKBBXX:5:1205:16478:3494;sequence=TATTTTTTTTCAATATTTCGAACTAAGATTGCAAATACTTTTGAAAGTCATTTTATTATAACTAGCTGCTGACTTATTTCACTTTACTTAATTAAAGATACTCTTCGTCTATTAAGTCATATTAATCTTCATCAAAAATATAGTGAAGGAAATCTTAGCATAAATTAATGAACTATTTAACTATATAATGGACAACTTCATTGATGATTTGCTAATATTCTTCTTTGTATTGATAACTTATGAAATTGATTTTTAATTTTTCTGATTAGAAATTATATTAATGATAATTGATTGAAGTCCTCTAATTTTGGATAAGATTGTAATTTTAATTAATCCATTCAATATGATATTGTTCTGCTATTCTATTGATTAAAGTGATTTAATCTTATATATAATCATCATCATCTTCATGATCTTGAAAACTCATGAATAATGAAAGAA;start=2110;subtype=EXTERNAL;support_ref=73;support_variant=1;type=ALTERNATIVE;
scaffold51_174_with_IES	MILORD	internal_eliminated_sequence	2248	2292	.	.	.	ID=MILORD.174.2248.2292;Name=MILORD.174.2248.2292;bounded_by_ta=TRUE;common_boundary=Both;end=2292;ies_id=IESPGM.PTET51.1.174.2126;ies_left_dist=0;ies_min_dist=0;ies_right_dist=0;junction_seq=aatcttcatcaaaaaTAtaatggacaacttca;read_names=J00121:27:H3GGKBBXX:5:2226:29883:35303,J00121:27:H3GGKBBXX:5:1213:22232:21377,J00121:27:H3GGKBBXX:5:2112:31913:47331;sequence=TATAGTGAAGGAAATCTTAGCATAAATTAATGAACTATTTAACTA;start=2248;subtype=IES;support_ref=40;support_variant=3;type=IES;
scaffold51_174_with_IES	MILORD	internal_eliminated_sequence	2337	2393	.	.	.	ID=MILORD.174.2337.2393;Name=MILORD.174.2337.2393;bounded_by_ta=TRUE;common_boundary=Both;end=2393;ies_id=IESPGM.PTET51.1.174.2170;ies_left_dist=0;ies_min_dist=0;ies_right_dist=0;junction_seq=taatattcttctttgTAattgattgaagtcct;read_names=J00121:27:H3GGKBBXX:5:1208:20608:28235,J00121:27:H3GGKBBXX:5:1225:15016:29554,J00121:27:H3GGKBBXX:5:2126:22029:42794,J00121:27:H3GGKBBXX:5:1210:18933:26951,J00121:27:H3GGKBBXX:5:1209:21582:28270,J00121:27:H3GGKBBXX:5:1112:8633:24753,J00121:27:H3GGKBBXX:5:2221:14763:3582,J00121:27:H3GGKBBXX:5:2115:13748:13816,J00121:27:H3GGKBBXX:5:1215:19573:25668;sequence=TATTGATAACTTATGAAATTGATTTTTAATTTTTCTGATTAGAAATTATATTAATGA;start=2337;subtype=IES;support_ref=51;support_variant=9;type=IES;
scaffold51_174_with_IES	MILORD	internal_eliminated_sequence	3499	3545	.	.	.	ID=MILORD.174.3499.3545;Name=MILORD.174.3499.3545;bounded_by_ta=TRUE;common_boundary=None;end=3545;ies_id=IESPGM.PTET51.1.174.3532;ies_left_dist=257;ies_min_dist=236;ies_right_dist=236;junction_seq=acattaatcacattaTAttgaattctttaata;read_names=J00121:27:H3GGKBBXX:5:2218:29914:41264,J00121:27:H3GGKBBXX:5:1126:16011:22168;sequence=TATAGATGGATGGGGAAATTTTGCACTGTTAAAAAGAACATCGAGCA;start=3499;subtype=MAC;support_ref=226;support_variant=2;type=CRYPTIC;
scaffold51_174_with_IES	MILORD	internal_eliminated_sequence	3753	3781	.	.	.	ID=MILORD.174.3753.3781;Name=MILORD.174.3753.3781;bounded_by_ta=TRUE;common_boundary=RIGHT;end=3781;ies_id=IESPGM.PTET51.1.174.3532;ies_left_dist=3;ies_min_dist=0;ies_right_dist=0;junction_seq=ttagctcagaagaacTActttatgagctgtgg;read_names=J00121:27:H3GGKBBXX:5:2122:9283:32279,J00121:27:H3GGKBBXX:5:2105:25641:12550,J00121:27:H3GGKBBXX:5:1211:17797:24736;sequence=TATTATAAACACTTCAAAAATTTAATTTA;start=3753;subtype=PARTIAL_EXTERNAL;support_ref=72;support_variant=3;type=ALTERNATIVE;
scaffold51_174_with_IES	MILORD	internal_eliminated_sequence	3756	3781	.	.	.	ID=MILORD.174.3756.3781;Name=MILORD.174.3756.3781;bounded_by_ta=TRUE;common_boundary=Both;end=3781;ies_id=IESPGM.PTET51.1.174.3532;ies_left_dist=0;ies_min_dist=0;ies_right_dist=0;junction_seq=gctcagaagaactatTActttatgagctgtgg;read_names=J00121:27:H3GGKBBXX:5:1121:11383:25931,J00121:27:H3GGKBBXX:5:1125:24332:1842,J00121:27:H3GGKBBXX:5:1118:14661:36394,J00121:27:H3GGKBBXX:5:1223:4635:30485,J00121:27:H3GGKBBXX:5:1226:14539:48386,J00121:27:H3GGKBBXX:5:1203:24799:5007,J00121:27:H3GGKBBXX:5:1204:19380:24736,J00121:27:H3GGKBBXX:5:1212:29173:29325,J00121:27:H3GGKBBXX:5:2206:19532:30239,J00121:27:H3GGKBBXX:5:2228:12550:27637,J00121:27:H3GGKBBXX:5:2221:6238:33404,J00121:27:H3GGKBBXX:5:2223:21704:29536,J00121:27:H3GGKBBXX:5:1203:4543:47383,J00121:27:H3GGKBBXX:5:1106:20841:47454,J00121:27:H3GGKBBXX:5:1121:19157:3143,J00121:27:H3GGKBBXX:5:1213:29762:44834,J00121:27:H3GGKBBXX:5:1204:21014:8295,J00121:27:H3GGKBBXX:5:2210:1773:31329;sequence=TATAAACACTTCAAAAATTTAATTTA;start=3756;subtype=IES;support_ref=69;support_variant=18;type=IES;
scaffold51_174_with_IES	MILORD	internal_eliminated_sequence	4030	4196	.	.	.	ID=MILORD.174.4030.4196;Name=MILORD.174.4030.4196;bounded_by_ta=TRUE;common_boundary=None;end=4196;ies_id=IESPGM.PTET51.1.174.3919;ies_left_dist=139;ies_min_dist=2;ies_right_dist=-2;junction_seq=atctcttgatgattgTAaactttagaaaatcc;read_names=J00121:27:H3GGKBBXX:5:2117:7953:15944;sequence=TATCGATCACAAAATTAACAGCATAAATCAAAGATTCTATAATTTTTATTGAAAATGATTTAGTCTTTTATGTTATGAAAAGTTTCAAAATCTTTTCTATTAAATTACAAAATTTCTATAAAACTTTTTCTGCTAATAGTATAGCTTAATACAAAGATTTGTTCATA;start=4030;subtype=EXTERNAL;support_ref=98;support_variant=1;type=ALTERNATIVE;
scaffold51_174_with_IES	MILORD	internal_eliminated_sequence	4169	4194	.	.	.	ID=MILORD.174.4169.4194;Name=MILORD.174.4169.4194;bounded_by_ta=TRUE;common_boundary=Both;end=4194;ies_id=IESPGM.PTET51.1.174.3919;ies_left_dist=0;ies_min_dist=0;ies_right_dist=0;junction_seq=tttttctgctaatagTAtaaactttagaaaat;read_names=J00121:27:H3GGKBBXX:5:2205:23713:42337,J00121:27:H3GGKBBXX:5:2211:13382:8400,J00121:27:H3GGKBBXX:5:1128:2727:16770,J00121:27:H3GGKBBXX:5:1122:29274:16700,J00121:27:H3GGKBBXX:5:1210:22201:17878,J00121:27:H3GGKBBXX:5:2218:16427:40262,J00121:27:H3GGKBBXX:5:2225:7293:26301,J00121:27:H3GGKBBXX:5:2122:16823:39084,J00121:27:H3GGKBBXX:5:2220:21643:21272,J00121:27:H3GGKBBXX:5:2110:13088:7996,J00121:27:H3GGKBBXX:5:2226:25154:14203,J00121:27:H3GGKBBXX:5:1222:23845:4374,J00121:27:H3GGKBBXX:5:2205:8004:45432,J00121:27:H3GGKBBXX:5:1210:29751:48157,J00121:27:H3GGKBBXX:5:2117:23460:13201,J00121:27:H3GGKBBXX:5:2120:12976:24753,J00121:27:H3GGKBBXX:5:2103:21379:22010,J00121:27:H3GGKBBXX:5:2122:29325:18089,J00121:27:H3GGKBBXX:5:1111:25012:7662,J00121:27:H3GGKBBXX:5:2201:25986:32068,J00121:27:H3GGKBBXX:5:1125:21115:7169,J00121:27:H3GGKBBXX:5:1108:12307:41634,J00121:27:H3GGKBBXX:5:2111:19502:40737;sequence=TATAGCTTAATACAAAGATTTGTTCA;start=4169;subtype=IES;support_ref=12;support_variant=23;type=IES;
scaffold51_174_with_IES	MILORD	internal_eliminated_sequence	6116	6191	.	.	.	ID=MILORD.174.6116.6191;Name=MILORD.174.6116.6191;bounded_by_ta=TRUE;common_boundary=None;end=6191;ies_id=IESPGM.PTET51.1.174.7657;ies_left_dist=1817;ies_min_dist=1817;ies_right_dist=1823;junction_seq=gttgaaacacataaaTAaattcaaaacaataa;read_names=J00121:27:H3GGKBBXX:5:1216:13626:27567;sequence=TACATTAGATTCAATATATGTTGGGAAATATAAGTCATACTGTTAGAGTAATAATTATTTAAAAGTAAATCAGCCA;start=6116;subtype=MAC;support_ref=80;support_variant=1;type=CRYPTIC;
scaffold51_174_with_IES	MILORD	internal_eliminated_sequence	6535	6588	.	.	.	ID=MILORD.174.6535.6588;Name=MILORD.174.6535.6588;bounded_by_ta=TRUE;common_boundary=None;end=6588;ies_id=IESPGM.PTET51.1.174.7657;ies_left_dist=1398;ies_min_dist=1398;ies_right_dist=1426;junction_seq=atgtatactatgaaaTAcattatagattaggc;read_names=J00121:27:H3GGKBBXX:5:1228:27630:46838;sequence=TATAGTTGTGAATTTATTCAAAAAAGATTAGTCATTAAAGATAGAAAGGAGCCA;start=6535;subtype=MAC;support_ref=111;support_variant=1;type=CRYPTIC;
scaffold51_174_with_IES	MILORD	internal_eliminated_sequence	7924	8014	.	.	.	ID=MILORD.174.7924.8014;Name=MILORD.174.7924.8014;bounded_by_ta=TRUE;common_boundary=RIGHT;end=8014;ies_id=IESPGM.PTET51.1.174.7657;ies_left_dist=9;ies_min_dist=0;ies_right_dist=0;junction_seq=aatttatttaatgtaTAtctcattttcttaat;read_names=J00121:27:H3GGKBBXX:5:1219:17320:18986;sequence=TATTATAGATATCAATTAAGTAAAATTAATTGAATTTTCTTCAAATTAACTTAATTAGTTAAAGAAATATTATAAAAATTTTATTCTATAA;start=7924;subtype=PARTIAL_EXTERNAL;support_ref=13;support_variant=1;type=ALTERNATIVE;
scaffold51_174_with_IES	MILORD	internal_eliminated_sequence	7933	8088	.	.	.	ID=MILORD.174.7933.8088;Name=MILORD.174.7933.8088;bounded_by_ta=TRUE;common_boundary=LEFT;end=8088;ies_id=IESPGM.PTET51.1.174.7657;ies_left_dist=0;ies_min_dist=0;ies_right_dist=-74;junction_seq=aatgtatattatagaTAaataatatagaatga;read_names=J00121:27:H3GGKBBXX:5:1117:16315:24700,J00121:27:H3GGKBBXX:5:2121:30218:19707;sequence=TATCAATTAAGTAAAATTAATTGAATTTTCTTCAAATTAACTTAATTAGTTAAAGAAATATTATAAAAATTTTATTCTATAATATCTCATTTTCTTAATACGCCATAAAAGATGTAATCTAAACTTTTATTTCAAACAAATTAATTTATTTGACAA;start=7933;subtype=PARTIAL_EXTERNAL;support_ref=5;support_variant=2;type=ALTERNATIVE;
scaffold51_174_with_IES	MILORD	internal_eliminated_sequence	7933	8014	.	.	.	ID=MILORD.174.7933.8014;Name=MILORD.174.7933.8014;bounded_by_ta=TRUE;common_boundary=Both;end=8014;ies_id=IESPGM.PTET51.1.174.7657;ies_left_dist=0;ies_min_dist=0;ies_right_dist=0;junction_seq=aatgtatattatagaTAtctcattttcttaat;read_names=J00121:27:H3GGKBBXX:5:1122:17492:46750,J00121:27:H3GGKBBXX:5:1122:25225:16190,J00121:27:H3GGKBBXX:5:1122:31436:29378,J00121:27:H3GGKBBXX:5:1210:26250:5692,J00121:27:H3GGKBBXX:5:2214:11261:26564,J00121:27:H3GGKBBXX:5:1122:24830:15750,J00121:27:H3GGKBBXX:5:1214:4401:12743,J00121:27:H3GGKBBXX:5:1226:22698:6712,J00121:27:H3GGKBBXX:5:2101:29782:5517,J00121:27:H3GGKBBXX:5:2115:5873:41985,J00121:27:H3GGKBBXX:5:2108:5142:33615,J00121:27:H3GGKBBXX:5:1113:20496:17104,J00121:27:H3GGKBBXX:5:2122:6624:3758,J00121:27:H3GGKBBXX:5:1121:28432:34864,J00121:27:H3GGKBBXX:5:2120:22993:32437,J00121:27:H3GGKBBXX:5:1124:27123:3758,J00121:27:H3GGKBBXX:5:1115:16254:3530,J00121:27:H3GGKBBXX:5:1106:27549:2387,J00121:27:H3GGKBBXX:5:2225:13179:43673;sequence=TATCAATTAAGTAAAATTAATTGAATTTTCTTCAAATTAACTTAATTAGTTAAAGAAATATTATAAAAATTTTATTCTATAA;start=7933;subtype=IES;support_ref=10;support_variant=19;type=IES;
scaffold51_174_with_IES	MILORD	internal_eliminated_sequence	11179	11244	.	.	.	ID=MILORD.174.11179.11244;Name=MILORD.174.11179.11244;bounded_by_ta=TRUE;common_boundary=None;end=11244;ies_id=IESPGM.PTET51.1.174.11211;ies_left_dist=390;ies_min_dist=351;ies_right_dist=351;junction_seq=gcattatgtctaaatTActtcattaattgtta;read_names=J00121:27:H3GGKBBXX:5:1114:26342:24982,J00121:27:H3GGKBBXX:5:1227:23267:27883,J00121:27:H3GGKBBXX:5:1125:22567:7082;sequence=TACGACTTAAATAAATATTATTCTAGATATATTTTATTTTTTAAAAATAACTTATTGAATATAGTA;start=11179;subtype=MAC;support_ref=188;support_variant=3;type=CRYPTIC;
scaffold51_174_with_IES	MILORD	internal_eliminated_sequence	11563	11595	.	.	.	ID=MILORD.174.11563.11595;Name=MILORD.174.11563.11595;bounded_by_ta=TRUE;common_boundary=RIGHT;end=11595;ies_id=IESPGM.PTET51.1.174.11211;ies_left_dist=6;ies_min_dist=0;ies_right_dist=0;junction_seq=ataaaaagcataatcTAcaagcctcaaacagg;read_names=J00121:27:H3GGKBBXX:5:2107:10592:24876;sequence=TATTGATATTGTGGAATACTTAATTTTGAATTA;start=11563;subtype=PARTIAL_EXTERNAL;support_ref=6;support_variant=1;type=ALTERNATIVE;
scaffold51_174_with_IES	MILORD	internal_eliminated_sequence	11569	11595	.	.	.	ID=MILORD.174.11569.11595;Name=MILORD.174.11569.11595;bounded_by_ta=TRUE;common_boundary=Both;end=11595;ies_id=IESPGM.PTET51.1.174.11211;ies_left_dist=0;ies_min_dist=0;ies_right_dist=0;junction_seq=agcataatctattgaTAcaagcctcaaacagg;read_names=J00121:27:H3GGKBBXX:5:2123:8633:20111,J00121:27:H3GGKBBXX:5:1112:25814:39330,J00121:27:H3GGKBBXX:5:2101:28544:16876,J00121:27:H3GGKBBXX:5:2215:26332:12515,J00121:27:H3GGKBBXX:5:2113:9394:22837,J00121:27:H3GGKBBXX:5:1103:14560:29852,J00121:27:H3GGKBBXX:5:1103:14651:30398,J00121:27:H3GGKBBXX:5:2216:12804:35637,J00121:27:H3GGKBBXX:5:1212:15229:47331,J00121:27:H3GGKBBXX:5:2215:25844:45185,J00121:27:H3GGKBBXX:5:2122:19664:27901;sequence=TATTGTGGAATACTTAATTTTGAATTA;start=11569;subtype=IES;support_ref=2;support_variant=11;type=IES;
scaffold51_174_with_IES	MILORD	internal_eliminated_sequence	12633	12660	.	.	.	ID=MILORD.174.12633.12660;Name=MILORD.174.12633.12660;bounded_by_ta=TRUE;common_boundary=Both;end=12660;ies_id=IESPGM.PTET51.1.174.12248;ies_left_dist=0;ies_min_dist=0;ies_right_dist=0;junction_seq=ttcctttcataattgTActttactgccacc;read_names=J00121:27:H3GGKBBXX:5:2215:21765:38539,J00121:27:H3GGKBBXX:5:2209:16102:8611,J00121:27:H3GGKBBXX:5:2103:16173:42776,J00121:27:H3GGKBBXX:5:2202:20740:48227,J00121:27:H3GGKBBXX:5:2221:28818:27057,J00121:27:H3GGKBBXX:5:2214:9008:3741,J00121:27:H3GGKBBXX:5:1225:25124:33211,J00121:27:H3GGKBBXX:5:1218:3163:31980,J00121:27:H3GGKBBXX:5:2215:12094:12743,J00121:27:H3GGKBBXX:5:1224:18294:5974,J00121:27:H3GGKBBXX:5:2215:21785:38644,J00121:27:H3GGKBBXX:5:2226:30350:20287,J00121:27:H3GGKBBXX:5:2103:30573:39453,J00121:27:H3GGKBBXX:5:2218:9252:26353,J00121:27:H3GGKBBXX:5:2206:2656:48087,J00121:27:H3GGKBBXX:5:2116:23683:19425,J00121:27:H3GGKBBXX:5:1219:20212:29026,J00121:27:H3GGKBBXX:5:1109:5548:22924,J00121:27:H3GGKBBXX:5:2201:14925:2352,J00121:27:H3GGKBBXX:5:1225:12530:22080,J00121:27:H3GGKBBXX:5:2212:8643:20551,J00121:27:H3GGKBBXX:5:2101:8887:41264,J00121:27:H3GGKBBXX:5:1212:23825:45836,J00121:27:H3GGKBBXX:5:1121:29163:18827,J00121:27:H3GGKBBXX:5:2104:17919:8066,J00121:27:H3GGKBBXX:5:1125:16214:34829,J00121:27:H3GGKBBXX:5:1128:11870:19707;sequence=TATAACAACTTTTAAAGTCCTTCTCCTA;start=12633;subtype=IES;support_ref=3;support_variant=27;type=IES;
scaffold51_174_with_IES	MILORD	internal_eliminated_sequence	12896	12921	.	.	.	ID=MILORD.174.12896.12921;Name=MILORD.174.12896.12921;bounded_by_ta=TRUE;common_boundary=Both;end=12921;ies_id=IESPGM.PTET51.1.174.12483;ies_left_dist=0;ies_min_dist=0;ies_right_dist=0;junction_seq=agctatccattatttTAttaacttcaactatg;read_names=J00121:27:H3GGKBBXX:5:2210:1489:26371,J00121:27:H3GGKBBXX:5:2216:5244:38750,J00121:27:H3GGKBBXX:5:2222:19664:30151,J00121:27:H3GGKBBXX:5:1105:6309:21957,J00121:27:H3GGKBBXX:5:2122:23135:26072,J00121:27:H3GGKBBXX:5:1103:13058:33545,J00121:27:H3GGKBBXX:5:2114:23064:9174;sequence=TACAGTGTAACTTATAGTTTTATGTA;start=12896;subtype=IES;support_ref=19;support_variant=7;type=IES;
scaffold51_174_with_IES	MILORD	internal_eliminated_sequence	12954	13040	.	.	.	ID=MILORD.174.12954.13040;Name=MILORD.174.12954.13040;bounded_by_ta=TRUE;common_boundary=None;end=13040;ies_id=IESPGM.PTET51.1.174.12526;ies_left_dist=11;ies_min_dist=3;ies_right_dist=3;junction_seq=aataggacatagaacTAgtatcacataattta;read_names=J00121:27:H3GGKBBXX:5:1119:6664:3653,J00121:27:H3GGKBBXX:5:1220:26991:41651;sequence=TAGTAGAATGATACAGAAGATGAAGAGTTGGTTTTTTTGAATTGCAATATATTCTAATAATGTATTCTAAAAACTTATCATAATTAA;start=12954;subtype=OVERLAPPING;support_ref=4;support_variant=2;type=ALTERNATIVE;
scaffold51_174_with_IES	MILORD	internal_eliminated_sequence	12965	13043	.	.	.	ID=MILORD.174.12965.13043;Name=MILORD.174.12965.13043;bounded_by_ta=TRUE;common_boundary=Both;end=13043;ies_id=IESPGM.PTET51.1.174.12526;ies_left_dist=0;ies_min_dist=0;ies_right_dist=0;junction_seq=gaactagtagaatgaTAtcacataatttatta;read_names=J00121:27:H3GGKBBXX:5:1121:22749:10141,J00121:27:H3GGKBBXX:5:2220:21176:46909,J00121:27:H3GGKBBXX:5:2114:22871:27865,J00121:27:H3GGKBBXX:5:2110:24748:8541,J00121:27:H3GGKBBXX:5:1214:5964:34125,J00121:27:H3GGKBBXX:5:1115:13291:7433,J00121:27:H3GGKBBXX:5:2104:14864:6783,J00121:27:H3GGKBBXX:5:1104:24454:4866,J00121:27:H3GGKBBXX:5:2111:18639:2141,J00121:27:H3GGKBBXX:5:1228:29741:45643;sequence=TACAGAAGATGAAGAGTTGGTTTTTTTGAATTGCAATATATTCTAATAATGTATTCTAAAAACTTATCATAATTAATAG;start=12965;subtype=IES;support_ref=0;support_variant=10;type=IES;
scaffold51_174_with_IES	MILORD	internal_eliminated_sequence	12965	13037	.	.	.	ID=MILORD.174.12965.13037;Name=MILORD.174.12965.13037;bounded_by_ta=TRUE;common_boundary=LEFT;end=13037;ies_id=IESPGM.PTET51.1.174.12526;ies_left_dist=0;ies_min_dist=0;ies_right_dist=6;junction_seq=gaactagtagaatgaTAatagtatcacataat;read_names=J00121:27:H3GGKBBXX:5:1219:3214:8611,J00121:27:H3GGKBBXX:5:1123:10896:3916;sequence=TACAGAAGATGAAGAGTTGGTTTTTTTGAATTGCAATATATTCTAATAATGTATTCTAAAAACTTATCATAAT;start=12965;subtype=PARTIAL_INTERNAL;support_ref=0;support_variant=2;type=ALTERNATIVE;
scaffold51_174_with_IES	MILORD	internal_eliminated_sequence	12965	13033	.	.	.	ID=MILORD.174.12965.13033;Name=MILORD.174.12965.13033;bounded_by_ta=TRUE;common_boundary=LEFT;end=13033;ies_id=IESPGM.PTET51.1.174.12526;ies_left_dist=0;ies_min_dist=0;ies_right_dist=10;junction_seq=gaactagtagaatgaTAattaatagtatcaca;read_names=J00121:27:H3GGKBBXX:5:2227:26058:31347,J00121:27:H3GGKBBXX:5:1119:19654:32349;sequence=TACAGAAGATGAAGAGTTGGTTTTTTTGAATTGCAATATATTCTAATAATGTATTCTAAAAACTTATCA;start=12965;subtype=PARTIAL_INTERNAL;support_ref=0;support_variant=2;type=ALTERNATIVE;
scaffold51_174_with_IES	MILORD	internal_eliminated_sequence	12965	13050	.	.	.	ID=MILORD.174.12965.13050;Name=MILORD.174.12965.13050;bounded_by_ta=TRUE;common_boundary=LEFT;end=13050;ies_id=IESPGM.PTET51.1.174.12526;ies_left_dist=0;ies_min_dist=0;ies_right_dist=-7;junction_seq=gaactagtagaatgaTAatttattagatatgg;read_names=J00121:27:H3GGKBBXX:5:1215:18923:32420,J00121:27:H3GGKBBXX:5:1202:30482:23364,J00121:27:H3GGKBBXX:5:1125:27235:36024;sequence=TACAGAAGATGAAGAGTTGGTTTTTTTGAATTGCAATATATTCTAATAATGTATTCTAAAAACTTATCATAATTAATAGTATCACA;start=12965;subtype=PARTIAL_EXTERNAL;support_ref=0;support_variant=3;type=ALTERNATIVE;
scaffold51_174_with_IES	MILORD	internal_eliminated_sequence	15247	15300	.	.	.	ID=MILORD.174.15247.15300;Name=MILORD.174.15247.15300;bounded_by_ta=TRUE;common_boundary=Both;end=15300;ies_id=IESPGM.PTET51.1.174.14729;ies_left_dist=0;ies_min_dist=0;ies_right_dist=0;junction_seq=atcataaatattagaTAacaagagaaataaaa;read_names=J00121:27:H3GGKBBXX:5:2108:15382:16506,J00121:27:H3GGKBBXX:5:2210:25844:46733,J00121:27:H3GGKBBXX:5:1111:18193:33545,J00121:27:H3GGKBBXX:5:2227:27488:17614,J00121:27:H3GGKBBXX:5:1104:7040:46082,J00121:27:H3GGKBBXX:5:2220:24434:31101,J00121:27:H3GGKBBXX:5:1106:4168:35198,J00121:27:H3GGKBBXX:5:1109:7496:6677,J00121:27:H3GGKBBXX:5:2212:18903:29817,J00121:27:H3GGKBBXX:5:2228:27082:37378,J00121:27:H3GGKBBXX:5:1211:18994:48579,J00121:27:H3GGKBBXX:5:1201:20476:17315,J00121:27:H3GGKBBXX:5:2222:11891:21957,J00121:27:H3GGKBBXX:5:1108:6197:32982,J00121:27:H3GGKBBXX:5:1104:13362:4813,J00121:27:H3GGKBBXX:5:1207:27387:11987,J00121:27:H3GGKBBXX:5:2223:6573:45625,J00121:27:H3GGKBBXX:5:1113:20933:15821,J00121:27:H3GGKBBXX:5:2215:3660:29747,J00121:27:H3GGKBBXX:5:1216:18730:12884,J00121:27:H3GGKBBXX:5:2128:4259:37818,J00121:27:H3GGKBBXX:5:2225:31416:35462,J00121:27:H3GGKBBXX:5:2108:11150:12480,J00121:27:H3GGKBBXX:5:1124:23429:35761,J00121:27:H3GGKBBXX:5:2201:8856:14906,J00121:27:H3GGKBBXX:5:2116:20902:4760,J00121:27:H3GGKBBXX:5:2116:9922:11688,J00121:27:H3GGKBBXX:5:2219:18152:13781,J00121:27:H3GGKBBXX:5:1108:26362:13412,J00121:27:H3GGKBBXX:5:2210:25733:47102,J00121:27:H3GGKBBXX:5:1224:24018:34635,J00121:27:H3GGKBBXX:5:1109:14560:17755,J00121:27:H3GGKBBXX:5:1120:13129:4303,J00121:27:H3GGKBBXX:5:1127:18528:43726,J00121:27:H3GGKBBXX:5:2220:9739:46645,J00121:27:H3GGKBBXX:5:2118:11576:33686,J00121:27:H3GGKBBXX:5:2210:15970:31664,J00121:27:H3GGKBBXX:5:1122:13717:24947,J00121:27:H3GGKBBXX:5:2217:29823:6325,J00121:27:H3GGKBBXX:5:2211:7912:37185,J00121:27:H3GGKBBXX:5:2119:19360:22837,J00121:27:H3GGKBBXX:5:1101:7375:35374,J00121:27:H3GGKBBXX:5:2104:25033:17122,J00121:27:H3GGKBBXX:5:1107:29954:12110,J00121:27:H3GGKBBXX:5:2202:26139:2193,J00121:27:H3GGKBBXX:5:1104:22313:23206,J00121:27:H3GGKBBXX:5:2208:23622:24806,J00121:27:H3GGKBBXX:5:2107:27174:33879,J00121:27:H3GGKBBXX:5:2113:23206:42267,J00121:27:H3GGKBBXX:5:1110:3265:27232,J00121:27:H3GGKBBXX:5:1113:6877:27303,J00121:27:H3GGKBBXX:5:1124:1519:34969,J00121:27:H3GGKBBXX:5:2204:15361:24103,J00121:27:H3GGKBBXX:5:2227:14894:3389,J00121:27:H3GGKBBXX:5:1101:30705:9473,J00121:27:H3GGKBBXX:5:2210:23429:48280,J00121:27:H3GGKBBXX:5:1225:10460:31962,J00121:27:H3GGKBBXX:5:2215:21257:32982,J00121:27:H3GGKBBXX:5:1111:5223:14097,J00121:27:H3GGKBBXX:5:2219:7517:41985,J00121:27:H3GGKBBXX:5:2205:5954:38715,J00121:27:H3GGKBBXX:5:1227:24485:29641,J00121:27:H3GGKBBXX:5:1209:12733:19197,J00121:27:H3GGKBBXX:5:1105:15199:32156,J00121:27:H3GGKBBXX:5:2227:25307:41405,J00121:27:H3GGKBBXX:5:1111:12378:10317,J00121:27:H3GGKBBXX:5:1109:23033:29694,J00121:27:H3GGKBBXX:5:2202:29051:7416,J00121:27:H3GGKBBXX:5:1201:10957:18300,J00121:27:H3GGKBBXX:5:2119:10186:21149,J00121:27:H3GGKBBXX:5:2119:20588:24753,J00121:27:H3GGKBBXX:5:2118:3356:31083,J00121:27:H3GGKBBXX:5:2225:7436:41528;sequence=TACAGTACTTCAGATTAGATTTGGTAAGATTAACAAAAACAAAGTATTCAACTA;start=15247;subtype=IES;support_ref=0;support_variant=73;type=IES;
scaffold51_174_with_IES	MILORD	internal_eliminated_sequence	23080	23127	.	.	.	ID=MILORD.174.23080.23127;Name=MILORD.174.23080.23127;bounded_by_ta=TRUE;common_boundary=Both;end=23127;ies_id=IESPGM.PTET51.1.174.22508;ies_left_dist=0;ies_min_dist=0;ies_right_dist=0;junction_seq=aaggatccattgtgtTAttacacaacaattat;read_names=J00121:27:H3GGKBBXX:5:1228:4188:13816,J00121:27:H3GGKBBXX:5:2220:26869:43269,J00121:27:H3GGKBBXX:5:2202:5426:20639,J00121:27:H3GGKBBXX:5:2203:22282:9051,J00121:27:H3GGKBBXX:5:1113:28016:29958,J00121:27:H3GGKBBXX:5:1220:18203:30749,J00121:27:H3GGKBBXX:5:1213:5994:34002,J00121:27:H3GGKBBXX:5:2109:5893:20252,J00121:27:H3GGKBBXX:5:1121:13585:7943,J00121:27:H3GGKBBXX:5:1109:22039:13130,J00121:27:H3GGKBBXX:5:2117:27874:6536,J00121:27:H3GGKBBXX:5:1123:5639:16577,J00121:27:H3GGKBBXX:5:2205:14844:12937,J00121:27:H3GGKBBXX:5:2228:14620:19443,J00121:27:H3GGKBBXX:5:2221:25855:26951,J00121:27:H3GGKBBXX:5:2119:20699:27373,J00121:27:H3GGKBBXX:5:1105:28726:33897,J00121:27:H3GGKBBXX:5:2213:17553:48263,J00121:27:H3GGKBBXX:5:2223:17858:43620,J00121:27:H3GGKBBXX:5:2219:13179:47120,J00121:27:H3GGKBBXX:5:2218:3873:10000,J00121:27:H3GGKBBXX:5:2204:26504:29659,J00121:27:H3GGKBBXX:5:2224:23663:15698,J00121:27:H3GGKBBXX:5:1104:16792:45643,J00121:27:H3GGKBBXX:5:1218:1407:7416,J00121:27:H3GGKBBXX:5:2225:21075:31189,J00121:27:H3GGKBBXX:5:1212:21278:7380,J00121:27:H3GGKBBXX:5:2124:28006:41440;sequence=TACAGTCCTTTTTGTTGTTTAGAATGGCGACAATTAGTGTTCCAACTG;start=23080;subtype=IES;support_ref=16;support_variant=28;type=IES;
scaffold51_174_with_IES	MILORD	internal_eliminated_sequence	23866	23955	.	.	.	ID=MILORD.174.23866.23955;Name=MILORD.174.23866.23955;bounded_by_ta=TRUE;common_boundary=RIGHT;end=23955;ies_id=IESPGM.PTET51.1.174.23281;ies_left_dist=35;ies_min_dist=0;ies_right_dist=0;junction_seq=gacttcttgggaccaTAtctaataatcataat;read_names=J00121:27:H3GGKBBXX:5:2120:8877:2176;sequence=TACACTAAAAAATAAGATAGAGGTGGGTGATGAGATACACTTCGGACTAGATTTCATTTAATAAAGAAAACAATTTACATCTATTAGCTG;start=23866;subtype=PARTIAL_EXTERNAL;support_ref=24;support_variant=1;type=ALTERNATIVE;
scaffold51_174_with_IES	MILORD	internal_eliminated_sequence	23901	23946	.	.	.	ID=MILORD.174.23901.23946;Name=MILORD.174.23901.23946;bounded_by_ta=TRUE;common_boundary=LEFT;end=23946;ies_id=IESPGM.PTET51.1.174.23281;ies_left_dist=0;ies_min_dist=0;ies_right_dist=9;junction_seq=aggtgggtgatgagaTAttagctgtatctaat;read_names=J00121:27:H3GGKBBXX:5:1107:22891:33668,J00121:27:H3GGKBBXX:5:1107:1418:27760,J00121:27:H3GGKBBXX:5:1213:8765:33809;sequence=TACACTTCGGACTAGATTTCATTTAATAAAGAAAACAATTTACATC;start=23901;subtype=PARTIAL_INTERNAL;support_ref=4;support_variant=3;type=ALTERNATIVE;
scaffold51_174_with_IES	MILORD	internal_eliminated_sequence	23901	23955	.	.	.	ID=MILORD.174.23901.23955;Name=MILORD.174.23901.23955;bounded_by_ta=TRUE;common_boundary=Both;end=23955;ies_id=IESPGM.PTET51.1.174.23281;ies_left_dist=0;ies_min_dist=0;ies_right_dist=0;junction_seq=aggtgggtgatgagaTAtctaataatcataat;read_names=J00121:27:H3GGKBBXX:5:1114:6471:25755,J00121:27:H3GGKBBXX:5:2215:25540:28797,J00121:27:H3GGKBBXX:5:1206:27600:17561,J00121:27:H3GGKBBXX:5:1218:23348:25843,J00121:27:H3GGKBBXX:5:1201:6441:25281,J00121:27:H3GGKBBXX:5:1211:10835:30714,J00121:27:H3GGKBBXX:5:2218:21734:27479,J00121:27:H3GGKBBXX:5:2128:29772:32332,J00121:27:H3GGKBBXX:5:1101:21298:20392,J00121:27:H3GGKBBXX:5:2122:8998:38046,J00121:27:H3GGKBBXX:5:1218:20669:30134,J00121:27:H3GGKBBXX:5:1210:28178:38750,J00121:27:H3GGKBBXX:5:1210:7578:14414,J00121:27:H3GGKBBXX:5:1127:11718:35022,J00121:27:H3GGKBBXX:5:2203:5051:3459,J00121:27:H3GGKBBXX:5:1106:11809:34055,J00121:27:H3GGKBBXX:5:1105:21054:15012,J00121:27:H3GGKBBXX:5:1109:21988:24648,J00121:27:H3GGKBBXX:5:1201:4016:42073,J00121:27:H3GGKBBXX:5:1114:9252:18441,J00121:27:H3GGKBBXX:5:1121:17097:3231,J00121:27:H3GGKBBXX:5:1117:26159:20762,J00121:27:H3GGKBBXX:5:2117:9455:25263,J00121:27:H3GGKBBXX:5:1216:22019:3776,J00121:27:H3GGKBBXX:5:2224:24373:30644,J00121:27:H3GGKBBXX:5:1204:24596:14572,J00121:27:H3GGKBBXX:5:1208:7973:7222,J00121:27:H3GGKBBXX:5:1127:11738:35128,J00121:27:H3GGKBBXX:5:2118:9445:40543,J00121:27:H3GGKBBXX:5:2108:26869:10880,J00121:27:H3GGKBBXX:5:1203:17553:30116,J00121:27:H3GGKBBXX:5:1210:30218:7046,J00121:27:H3GGKBBXX:5:2205:17563:4778,J00121:27:H3GGKBBXX:5:2202:18456:33615,J00121:27:H3GGKBBXX:5:2119:28473:11724;sequence=TACACTTCGGACTAGATTTCATTTAATAAAGAAAACAATTTACATCTATTAGCTG;start=23901;subtype=IES;support_ref=4;support_variant=35;type=IES;
scaffold51_174_with_IES	MILORD	internal_eliminated_sequence	26726	27032	.	.	.	ID=MILORD.174.26726.27032;Name=MILORD.174.26726.27032;bounded_by_ta=TRUE;common_boundary=Both;end=27032;ies_id=IESPGM.PTET51.1.174.26051;ies_left_dist=0;ies_min_dist=0;ies_right_dist=0;junction_seq=tgttgttttaattgcTAccttgctttttttaa;read_names=J00121:27:H3GGKBBXX:5:1205:12043:37589,J00121:27:H3GGKBBXX:5:1207:24566:10053,J00121:27:H3GGKBBXX:5:1213:5883:38838,J00121:27:H3GGKBBXX:5:1213:6350:40139,J00121:27:H3GGKBBXX:5:2109:26727:39998,J00121:27:H3GGKBBXX:5:2107:2635:12005,J00121:27:H3GGKBBXX:5:1105:1935:20076,J00121:27:H3GGKBBXX:5:2110:9577:27268,J00121:27:H3GGKBBXX:5:2109:20060:34776,J00121:27:H3GGKBBXX:5:2201:22150:45256,J00121:27:H3GGKBBXX:5:1105:2108:20093,J00121:27:H3GGKBBXX:5:1227:29691:14607,J00121:27:H3GGKBBXX:5:1116:15666:39400,J00121:27:H3GGKBBXX:5:2203:12814:9842,J00121:27:H3GGKBBXX:5:1225:29894:26318,J00121:27:H3GGKBBXX:5:2203:12753:9702,J00121:27:H3GGKBBXX:5:1214:18599:11284,J00121:27:H3GGKBBXX:5:2126:3660:28375,J00121:27:H3GGKBBXX:5:1105:2747:37660,J00121:27:H3GGKBBXX:5:1202:13626:2422,J00121:27:H3GGKBBXX:5:1102:1945:44464,J00121:27:H3GGKBBXX:5:1221:21491:26599,J00121:27:H3GGKBBXX:5:2220:4158:40631,J00121:27:H3GGKBBXX:5:2201:22232:3969,J00121:27:H3GGKBBXX:5:2203:9222:16137,J00121:27:H3GGKBBXX:5:2109:30157:7222,J00121:27:H3GGKBBXX:5:2210:11667:15768,J00121:27:H3GGKBBXX:5:2216:7852:24736,J00121:27:H3GGKBBXX:5:1113:16173:34512,J00121:27:H3GGKBBXX:5:1207:16407:45783,J00121:27:H3GGKBBXX:5:1105:32187:27162,J00121:27:H3GGKBBXX:5:2210:19705:13869,J00121:27:H3GGKBBXX:5:2228:13443:33229,J00121:27:H3GGKBBXX:5:2119:26910:17597,J00121:27:H3GGKBBXX:5:2219:28097:41458;sequence=TATAGCTATTGCACATAGACAGAGAAAATAAATTTATAAGTCAAAGTATTTTTAAAATAATTGATAATTTAATAATATTATAACTATTCAATTATCATAAGAGATATATTCTGAATTTCGGAGTTGCTTTATTAGTATAATTATTAAAATTTTTTATAAAATAATAGAAAAACCTATCTAAATAAGTTCGTAATAATTTATTATTTATTTAAAAAAAGATATCGTAATTTTCAATTACATAAAAAAAATATATTAATCACATCCACATATTTAATTATTAAAGTACACTTTTTCTTCTTACCCAGCA;start=26726;subtype=IES;support_ref=12;support_variant=35;type=IES;
scaffold51_174_with_IES	MILORD	internal_eliminated_sequence	26726	27023	.	.	.	ID=MILORD.174.26726.27023;Name=MILORD.174.26726.27023;bounded_by_ta=TRUE;common_boundary=LEFT;end=27023;ies_id=IESPGM.PTET51.1.174.26051;ies_left_dist=0;ies_min_dist=0;ies_right_dist=9;junction_seq=tgttgttttaattgcTAcccagcataccttgc;read_names=J00121:27:H3GGKBBXX:5:2224:4513:38820;sequence=TATAGCTATTGCACATAGACAGAGAAAATAAATTTATAAGTCAAAGTATTTTTAAAATAATTGATAATTTAATAATATTATAACTATTCAATTATCATAAGAGATATATTCTGAATTTCGGAGTTGCTTTATTAGTATAATTATTAAAATTTTTTATAAAATAATAGAAAAACCTATCTAAATAAGTTCGTAATAATTTATTATTTATTTAAAAAAAGATATCGTAATTTTCAATTACATAAAAAAAATATATTAATCACATCCACATATTTAATTATTAAAGTACACTTTTTCTTCT;start=26726;subtype=PARTIAL_INTERNAL;support_ref=6;support_variant=1;type=ALTERNATIVE;
scaffold51_174_with_IES	MILORD	internal_eliminated_sequence	26732	27032	.	.	.	ID=MILORD.174.26732.27032;Name=MILORD.174.26732.27032;bounded_by_ta=TRUE;common_boundary=RIGHT;end=27032;ies_id=IESPGM.PTET51.1.174.26051;ies_left_dist=-6;ies_min_dist=0;ies_right_dist=0;junction_seq=tttaattgctatagcTAccttgctttttttaa;read_names=J00121:27:H3GGKBBXX:5:1115:6289:30960;sequence=TATTGCACATAGACAGAGAAAATAAATTTATAAGTCAAAGTATTTTTAAAATAATTGATAATTTAATAATATTATAACTATTCAATTATCATAAGAGATATATTCTGAATTTCGGAGTTGCTTTATTAGTATAATTATTAAAATTTTTTATAAAATAATAGAAAAACCTATCTAAATAAGTTCGTAATAATTTATTATTTATTTAAAAAAAGATATCGTAATTTTCAATTACATAAAAAAAATATATTAATCACATCCACATATTTAATTATTAAAGTACACTTTTTCTTCTTACCCAGCA;start=26732;subtype=PARTIAL_INTERNAL;support_ref=6;support_variant=1;type=ALTERNATIVE;
scaffold51_174_with_IES	MILORD	internal_eliminated_sequence	30546	30621	.	.	.	ID=MILORD.174.30546.30621;Name=MILORD.174.30546.30621;bounded_by_ta=TRUE;common_boundary=Both;end=30621;ies_id=IESPGM.PTET51.1.174.29564;ies_left_dist=0;ies_min_dist=0;ies_right_dist=0;junction_seq=atccaattatttatcTAacgtttcgtataatt;read_names=J00121:27:H3GGKBBXX:5:1208:24413:14748,J00121:27:H3GGKBBXX:5:1124:16102:37695,J00121:27:H3GGKBBXX:5:2207:21217:3864,J00121:27:H3GGKBBXX:5:1225:12571:35128,J00121:27:H3GGKBBXX:5:2227:18182:6378,J00121:27:H3GGKBBXX:5:2103:17472:30257,J00121:27:H3GGKBBXX:5:2221:12621:8523,J00121:27:H3GGKBBXX:5:1105:18923:30767,J00121:27:H3GGKBBXX:5:1223:29975:44148,J00121:27:H3GGKBBXX:5:1214:5903:28147,J00121:27:H3GGKBBXX:5:1204:4249:45045,J00121:27:H3GGKBBXX:5:1227:12692:11812,J00121:27:H3GGKBBXX:5:2224:15737:17614,J00121:27:H3GGKBBXX:5:1120:12682:1912,J00121:27:H3GGKBBXX:5:2203:9719:10809,J00121:27:H3GGKBBXX:5:2119:14346:2228,J00121:27:H3GGKBBXX:5:1223:24870:45643;sequence=TACACTCTATTCAAAAAGATTTTGTAATTTCCTTCCATTCATTATTAATCAAAACTACTACTTCCTCAACCAACCC;start=30546;subtype=IES;support_ref=10;support_variant=17;type=IES;
scaffold51_174_with_IES	MILORD	internal_eliminated_sequence	34043	34305	.	.	.	ID=MILORD.174.34043.34305;Name=MILORD.174.34043.34305;bounded_by_ta=TRUE;common_boundary=Both;end=34305;ies_id=IESPGM.PTET51.1.174.32985;ies_left_dist=0;ies_min_dist=0;ies_right_dist=0;junction_seq=tccaatcaataaaagTAgtaacatctatctaa;read_names=J00121:27:H3GGKBBXX:5:1102:26758:47225,J00121:27:H3GGKBBXX:5:1123:8511:20568,J00121:27:H3GGKBBXX:5:1216:6735:48368,J00121:27:H3GGKBBXX:5:1117:10551:31171,J00121:27:H3GGKBBXX:5:2103:20466:45854,J00121:27:H3GGKBBXX:5:1113:15666:26353,J00121:27:H3GGKBBXX:5:1203:28564:16559,J00121:27:H3GGKBBXX:5:1119:3143:34336,J00121:27:H3GGKBBXX:5:2209:18639:2176,J00121:27:H3GGKBBXX:5:1128:16072:11337,J00121:27:H3GGKBBXX:5:2211:19999:20252,J00121:27:H3GGKBBXX:5:2115:12246:41458,J00121:27:H3GGKBBXX:5:2201:2118:2633,J00121:27:H3GGKBBXX:5:1206:9881:39260,J00121:27:H3GGKBBXX:5:1222:8055:19355,J00121:27:H3GGKBBXX:5:1114:17939:41088,J00121:27:H3GGKBBXX:5:2218:25479:21342,J00121:27:H3GGKBBXX:5:1125:3894:22696,J00121:27:H3GGKBBXX:5:2103:12246:9807;sequence=TATGGTCATAGCAAAGAAGTAAATTAGAATCATTTTGAGCAAGTCCTTGTAGTTTTTCTATTATTTTATAAAAGTTGCTGTGATCTGTAAAGTTCCAATTCTGAAAAAATTCTTTTAAATTTTTCACTGTTATCTTTTTGTTTTTACATTAGTTTTATAAATTTTATTAATATTAAATAAATTATATTAAAATATCTTTTCCATACAAGAATATAAGATATTTAATTCATTCCTTGTGAGCAAGTTTATTTTTTCAAGATCTA;start=34043;subtype=IES;support_ref=114;support_variant=19;type=IES;
scaffold51_174_with_IES	MILORD	internal_eliminated_sequence	34475	34540	.	.	.	ID=MILORD.174.34475.34540;Name=MILORD.174.34475.34540;bounded_by_ta=TRUE;common_boundary=LEFT;end=34540;ies_id=IESPGM.PTET51.1.174.33154;ies_left_dist=0;ies_min_dist=0;ies_right_dist=-7;junction_seq=ttgaattattcttgaTAgaatctgcatgataa;read_names=J00121:27:H3GGKBBXX:5:2207:21085:26494;sequence=TACAGATTAATTAATTATTAATTAAATTTCAATATTATGATAATTAAGAAATTTAAGTATACATCT;start=34475;subtype=PARTIAL_EXTERNAL;support_ref=2;support_variant=1;type=ALTERNATIVE;
scaffold51_174_with_IES	MILORD	internal_eliminated_sequence	34475	34533	.	.	.	ID=MILORD.174.34475.34533;Name=MILORD.174.34475.34533;bounded_by_ta=TRUE;common_boundary=Both;end=34533;ies_id=IESPGM.PTET51.1.174.33154;ies_left_dist=0;ies_min_dist=0;ies_right_dist=0;junction_seq=ttgaattattcttgaTAcatcttagaatctgc;read_names=J00121:27:H3GGKBBXX:5:1202:28199:41247,J00121:27:H3GGKBBXX:5:2209:7151:40332,J00121:27:H3GGKBBXX:5:1225:4452:23135,J00121:27:H3GGKBBXX:5:2120:16021:20709,J00121:27:H3GGKBBXX:5:2122:15889:45168,J00121:27:H3GGKBBXX:5:2224:9557:18863,J00121:27:H3GGKBBXX:5:1126:26463:22977,J00121:27:H3GGKBBXX:5:2209:31040:24155,J00121:27:H3GGKBBXX:5:1103:10226:31066,J00121:27:H3GGKBBXX:5:2120:9526:1930,J00121:27:H3GGKBBXX:5:2128:21328:27021,J00121:27:H3GGKBBXX:5:2104:11109:18318,J00121:27:H3GGKBBXX:5:1109:16417:45062,J00121:27:H3GGKBBXX:5:1111:13555:40174,J00121:27:H3GGKBBXX:5:1206:2686:19865,J00121:27:H3GGKBBXX:5:1106:24880:37537,J00121:27:H3GGKBBXX:5:2228:26037:21606,J00121:27:H3GGKBBXX:5:1109:12895:12093,J00121:27:H3GGKBBXX:5:1110:23115:6871,J00121:27:H3GGKBBXX:5:1110:20537:16999,J00121:27:H3GGKBBXX:5:1228:10683:39137,J00121:27:H3GGKBBXX:5:1102:27214:30011,J00121:27:H3GGKBBXX:5:2214:4878:11249,J00121:27:H3GGKBBXX:5:1102:19705:48896,J00121:27:H3GGKBBXX:5:1206:17827:5552;sequence=TACAGATTAATTAATTATTAATTAAATTTCAATATTATGATAATTAAGAAATTTAAGTA;start=34475;subtype=IES;support_ref=4;support_variant=25;type=IES;
scaffold51_174_with_IES	MILORD	internal_eliminated_sequence	36653	36776	.	.	.	ID=MILORD.174.36653.36776;Name=MILORD.174.36653.36776;bounded_by_ta=TRUE;common_boundary=RIGHT;end=36776;ies_id=IESPGM.PTET51.1.174.35276;ies_left_dist=3;ies_min_dist=0;ies_right_dist=0;junction_seq=caagcaattcagaaaTAccatcagaaatttta;read_names=J00121:27:H3GGKBBXX:5:2102:19400:13341,J00121:27:H3GGKBBXX:5:2205:31862:16436;sequence=TATTACAGTTTTACCACATAAAATTTTACTATTTTCTTATGAAATAATAATTGCTTTAAAATAATTTTTAATTCAAATTATTTTAAATCAATTTATCAAAATCTCTTTCACTTAAACACTACTG;start=36653;subtype=PARTIAL_EXTERNAL;support_ref=10;support_variant=2;type=ALTERNATIVE;
scaffold51_174_with_IES	MILORD	internal_eliminated_sequence	36656	36764	.	.	.	ID=MILORD.174.36656.36764;Name=MILORD.174.36656.36764;bounded_by_ta=TRUE;common_boundary=LEFT;end=36764;ies_id=IESPGM.PTET51.1.174.35276;ies_left_dist=0;ies_min_dist=0;ies_right_dist=12;junction_seq=gcaattcagaaatatTAaacactactgtacca;read_names=J00121:27:H3GGKBBXX:5:2116:9851:22502;sequence=TACAGTTTTACCACATAAAATTTTACTATTTTCTTATGAAATAATAATTGCTTTAAAATAATTTTTAATTCAAATTATTTTAAATCAATTTATCAAAATCTCTTTCACT;start=36656;subtype=PARTIAL_INTERNAL;support_ref=2;support_variant=1;type=ALTERNATIVE;
scaffold51_174_with_IES	MILORD	internal_eliminated_sequence	36656	36776	.	.	.	ID=MILORD.174.36656.36776;Name=MILORD.174.36656.36776;bounded_by_ta=TRUE;common_boundary=Both;end=36776;ies_id=IESPGM.PTET51.1.174.35276;ies_left_dist=0;ies_min_dist=0;ies_right_dist=0;junction_seq=gcaattcagaaatatTAccatcagaaatttta;read_names=J00121:27:H3GGKBBXX:5:2105:3305:4514,J00121:27:H3GGKBBXX:5:1211:6827:37906,J00121:27:H3GGKBBXX:5:1121:2625:23593,J00121:27:H3GGKBBXX:5:2110:24677:24947,J00121:27:H3GGKBBXX:5:2111:28828:45889,J00121:27:H3GGKBBXX:5:2218:9049:40139,J00121:27:H3GGKBBXX:5:1205:21237:33967,J00121:27:H3GGKBBXX:5:1122:10734:9789,J00121:27:H3GGKBBXX:5:1206:13139:18880,J00121:27:H3GGKBBXX:5:2128:12784:36165,J00121:27:H3GGKBBXX:5:1225:2950:18071,J00121:27:H3GGKBBXX:5:1214:27225:7134,J00121:27:H3GGKBBXX:5:2223:4188:19759,J00121:27:H3GGKBBXX:5:2220:26189:43392,J00121:27:H3GGKBBXX:5:1127:29873:20691,J00121:27:H3GGKBBXX:5:2101:20577:11020,J00121:27:H3GGKBBXX:5:1108:11820:3864,J00121:27:H3GGKBBXX:5:2119:13738:32261,J00121:27:H3GGKBBXX:5:2110:19969:38029,J00121:27:H3GGKBBXX:5:1128:31253:5288,J00121:27:H3GGKBBXX:5:2123:26017:19355,J00121:27:H3GGKBBXX:5:2116:27488:17333,J00121:27:H3GGKBBXX:5:2104:16944:15381,J00121:27:H3GGKBBXX:5:1213:7030:38609,J00121:27:H3GGKBBXX:5:2114:25621:22784,J00121:27:H3GGKBBXX:5:2224:27306:14695,J00121:27:H3GGKBBXX:5:2103:19207:10370,J00121:27:H3GGKBBXX:5:2212:31040:7908,J00121:27:H3GGKBBXX:5:1208:11201:2510,J00121:27:H3GGKBBXX:5:2114:15818:23311,J00121:27:H3GGKBBXX:5:1207:6096:14062,J00121:27:H3GGKBBXX:5:2115:8004:35550,J00121:27:H3GGKBBXX:5:1123:20537:20410,J00121:27:H3GGKBBXX:5:1128:12134:7785,J00121:27:H3GGKBBXX:5:1220:15341:2650,J00121:27:H3GGKBBXX:5:1118:28879:48544,J00121:27:H3GGKBBXX:5:1128:1560:24736,J00121:27:H3GGKBBXX:5:1108:8410:11214,J00121:27:H3GGKBBXX:5:1211:26910:42530,J00121:27:H3GGKBBXX:5:2210:23460:47524,J00121:27:H3GGKBBXX:5:1117:18284:19038,J00121:27:H3GGKBBXX:5:2211:22830:35040,J00121:27:H3GGKBBXX:5:1221:10409:10422,J00121:27:H3GGKBBXX:5:2107:19563:21113,J00121:27:H3GGKBBXX:5:1211:8329:14766,J00121:27:H3GGKBBXX:5:2220:23591:40684,J00121:27:H3GGKBBXX:5:1223:17229:15065,J00121:27:H3GGKBBXX:5:1222:7781:27813,J00121:27:H3GGKBBXX:5:2111:7486:14045,J00121:27:H3GGKBBXX:5:1221:28178:11038;sequence=TACAGTTTTACCACATAAAATTTTACTATTTTCTTATGAAATAATAATTGCTTTAAAATAATTTTTAATTCAAATTATTTTAAATCAATTTATCAAAATCTCTTTCACTTAAACACTACTG;start=36656;subtype=IES;support_ref=4;support_variant=50;type=IES;
scaffold51_174_with_IES	MILORD	internal_eliminated_sequence	36656	36771	.	.	.	ID=MILORD.174.36656.36771;Name=MILORD.174.36656.36771;bounded_by_ta=TRUE;common_boundary=LEFT;end=36771;ies_id=IESPGM.PTET51.1.174.35276;ies_left_dist=0;ies_min_dist=0;ies_right_dist=5;junction_seq=gcaattcagaaatatTActgtaccatcagaaa;read_names=J00121:27:H3GGKBBXX:5:1222:6695:24314,J00121:27:H3GGKBBXX:5:2228:24535:48403,J00121:27:H3GGKBBXX:5:1108:6380:27426;sequence=TACAGTTTTACCACATAAAATTTTACTATTTTCTTATGAAATAATAATTGCTTTAAAATAATTTTTAATTCAAATTATTTTAAATCAATTTATCAAAATCTCTTTCACTTAAACAC;start=36656;subtype=PARTIAL_INTERNAL;support_ref=4;support_variant=3;type=ALTERNATIVE;
scaffold51_174_with_IES	MILORD	internal_eliminated_sequence	36664	36776	.	.	.	ID=MILORD.174.36664.36776;Name=MILORD.174.36664.36776;bounded_by_ta=TRUE;common_boundary=RIGHT;end=36776;ies_id=IESPGM.PTET51.1.174.35276;ies_left_dist=-8;ies_min_dist=0;ies_right_dist=0;junction_seq=gaaatattacagtttTAccatcagaaatttta;read_names=J00121:27:H3GGKBBXX:5:2212:2869:23135,J00121:27:H3GGKBBXX:5:1113:6695:48087;sequence=TACCACATAAAATTTTACTATTTTCTTATGAAATAATAATTGCTTTAAAATAATTTTTAATTCAAATTATTTTAAATCAATTTATCAAAATCTCTTTCACTTAAACACTACTG;start=36664;subtype=PARTIAL_INTERNAL;support_ref=0;support_variant=2;type=ALTERNATIVE;
scaffold51_174_with_IES	MILORD	internal_eliminated_sequence	37637	37714	.	.	.	ID=MILORD.174.37637.37714;Name=MILORD.174.37637.37714;bounded_by_ta=TRUE;common_boundary=Both;end=37714;ies_id=IESPGM.PTET51.1.174.36136;ies_left_dist=0;ies_min_dist=0;ies_right_dist=0;junction_seq=atatttaaattatcaTAacacacgcatttctg;read_names=J00121:27:H3GGKBBXX:5:2119:16498:7011,J00121:27:H3GGKBBXX:5:2113:17158:28762,J00121:27:H3GGKBBXX:5:1102:11119:35110,J00121:27:H3GGKBBXX:5:2107:2158:37413,J00121:27:H3GGKBBXX:5:2221:29599:28059,J00121:27:H3GGKBBXX:5:2212:13585:49054,J00121:27:H3GGKBBXX:5:2218:5335:9473,J00121:27:H3GGKBBXX:5:1103:12033:5991,J00121:27:H3GGKBBXX:5:2228:14275:19724,J00121:27:H3GGKBBXX:5:2223:20821:36868,J00121:27:H3GGKBBXX:5:2203:26778:39207,J00121:27:H3GGKBBXX:5:2112:23368:37660,J00121:27:H3GGKBBXX:5:2112:17777:28674,J00121:27:H3GGKBBXX:5:1218:25875:46434,J00121:27:H3GGKBBXX:5:1207:7689:7257,J00121:27:H3GGKBBXX:5:1108:12814:24507,J00121:27:H3GGKBBXX:5:2226:14570:8770,J00121:27:H3GGKBBXX:5:2128:25733:21184,J00121:27:H3GGKBBXX:5:1216:8968:15698,J00121:27:H3GGKBBXX:5:2225:29051:14203,J00121:27:H3GGKBBXX:5:1118:25824:16594,J00121:27:H3GGKBBXX:5:1207:10886:11987,J00121:27:H3GGKBBXX:5:1115:10906:45537,J00121:27:H3GGKBBXX:5:1218:24921:2088,J00121:27:H3GGKBBXX:5:2218:8836:13992,J00121:27:H3GGKBBXX:5:2121:22820:42970,J00121:27:H3GGKBBXX:5:2201:25530:42179,J00121:27:H3GGKBBXX:5:2111:6806:38468,J00121:27:H3GGKBBXX:5:2121:22638:42900,J00121:27:H3GGKBBXX:5:2103:14590:6941,J00121:27:H3GGKBBXX:5:1112:15757:7451,J00121:27:H3GGKBBXX:5:2109:21034:28903,J00121:27:H3GGKBBXX:5:1220:15026:34073,J00121:27:H3GGKBBXX:5:1107:13748:11179,J00121:27:H3GGKBBXX:5:2119:32593:27443,J00121:27:H3GGKBBXX:5:2207:28473:26705,J00121:27:H3GGKBBXX:5:1221:18051:35198,J00121:27:H3GGKBBXX:5:2226:27082:32666,J00121:27:H3GGKBBXX:5:1218:25510:2439,J00121:27:H3GGKBBXX:5:2116:4087:23452,J00121:27:H3GGKBBXX:5:1223:20253:48614,J00121:27:H3GGKBBXX:5:1202:7628:14818,J00121:27:H3GGKBBXX:5:2224:17543:43111,J00121:27:H3GGKBBXX:5:2106:10653:48931,J00121:27:H3GGKBBXX:5:1123:14255:23839,J00121:27:H3GGKBBXX:5:1201:10845:24331,J00121:27:H3GGKBBXX:5:2222:23622:30398,J00121:27:H3GGKBBXX:5:2228:10206:43550,J00121:27:H3GGKBBXX:5:2107:19715:6255,J00121:27:H3GGKBBXX:5:2128:30634:22467,J00121:27:H3GGKBBXX:5:2104:19695:16102,J00121:27:H3GGKBBXX:5:1114:25560:12445,J00121:27:H3GGKBBXX:5:2223:11150:46838,J00121:27:H3GGKBBXX:5:1121:7588:47102,J00121:27:H3GGKBBXX:5:2208:28310:10528,J00121:27:H3GGKBBXX:5:1209:9333:7890,J00121:27:H3GGKBBXX:5:1102:26575:3020,J00121:27:H3GGKBBXX:5:1106:7202:11161,J00121:27:H3GGKBBXX:5:1112:25591:37290;sequence=TACAGCTATTTTACAATTTTATGAGATCATTTTAAATTAATTAAATAGCAGTAAATATATACTAATATATACTCACTG;start=37637;subtype=IES;support_ref=0;support_variant=59;type=IES;
scaffold51_174_with_IES	MILORD	internal_eliminated_sequence	37643	37714	.	.	.	ID=MILORD.174.37643.37714;Name=MILORD.174.37643.37714;bounded_by_ta=TRUE;common_boundary=RIGHT;end=37714;ies_id=IESPGM.PTET51.1.174.36136;ies_left_dist=-6;ies_min_dist=0;ies_right_dist=0;junction_seq=aaattatcatacagcTAacacacgcatttctg;read_names=J00121:27:H3GGKBBXX:5:2106:10500:30063;sequence=TATTTTACAATTTTATGAGATCATTTTAAATTAATTAAATAGCAGTAAATATATACTAATATATACTCACTG;start=37643;subtype=PARTIAL_INTERNAL;support_ref=0;support_variant=1;type=ALTERNATIVE;
scaffold51_174_with_IES	MILORD	internal_eliminated_sequence	38095	38277	.	.	.	ID=MILORD.174.38095.38277;Name=MILORD.174.38095.38277;bounded_by_ta=TRUE;common_boundary=RIGHT;end=38277;ies_id=IESPGM.PTET51.1.174.36529;ies_left_dist=13;ies_min_dist=0;ies_right_dist=0;junction_seq=ataaattaaatccccTAccattgaatattttc;read_names=J00121:27:H3GGKBBXX:5:2106:29356:21131,J00121:27:H3GGKBBXX:5:2113:26514:35057,J00121:27:H3GGKBBXX:5:1201:8826:28920;sequence=TACTTCTAACTGTTATAGTGTTTGCATAGAAGATTTTTCTTTGAGGGGAGAATTAAACTTATTTCTGGATTTGATTAATTAATATAATTTTTAATCTAAGAAATTCTCTTTATATTTTAATGAACTCATTTGTAATAACTATTCAATCATTACTATCTGGCAAAATCTTTTGAGCGAGAGTTA;start=38095;subtype=PARTIAL_EXTERNAL;support_ref=14;support_variant=3;type=ALTERNATIVE;
scaffold51_174_with_IES	MILORD	internal_eliminated_sequence	38108	38466	.	.	.	ID=MILORD.174.38108.38466;Name=MILORD.174.38108.38466;bounded_by_ta=TRUE;common_boundary=LEFT;end=38466;ies_id=IESPGM.PTET51.1.174.36529;ies_left_dist=0;ies_min_dist=0;ies_right_dist=-189;junction_seq=cctacttctaactgtTAtcttgtgacttctcg;read_names=J00121:27:H3GGKBBXX:5:1104:16041:26863;sequence=TATAGTGTTTGCATAGAAGATTTTTCTTTGAGGGGAGAATTAAACTTATTTCTGGATTTGATTAATTAATATAATTTTTAATCTAAGAAATTCTCTTTATATTTTAATGAACTCATTTGTAATAACTATTCAATCATTACTATCTGGCAAAATCTTTTGAGCGAGAGTTATACCATTGAATATTTTCATATAGTTATAGTTTTTCTTTTTTTCTCCCGGACTAAACTGAATGGGGTTTTTTTTATATCTCTACTTTTGATATTACTACTTATGGTTCTTTGGAAATTAGTTAATTCTCAGTTTGTACTGCGACAATTTGTGGCTTGTTTCCTGAATTAATTTCTTTCCTCAATCTTCTG;start=38108;subtype=PARTIAL_EXTERNAL;support_ref=3;support_variant=1;type=ALTERNATIVE;
scaffold51_174_with_IES	MILORD	internal_eliminated_sequence	38108	38287	.	.	.	ID=MILORD.174.38108.38287;Name=MILORD.174.38108.38287;bounded_by_ta=TRUE;common_boundary=LEFT;end=38287;ies_id=IESPGM.PTET51.1.174.36529;ies_left_dist=0;ies_min_dist=0;ies_right_dist=-10;junction_seq=cctacttctaactgtTAttttcatatagttat;read_names=J00121:27:H3GGKBBXX:5:1207:18223:3565,J00121:27:H3GGKBBXX:5:2125:23561:36270,J00121:27:H3GGKBBXX:5:1210:20456:15451,J00121:27:H3GGKBBXX:5:1109:16376:19707;sequence=TATAGTGTTTGCATAGAAGATTTTTCTTTGAGGGGAGAATTAAACTTATTTCTGGATTTGATTAATTAATATAATTTTTAATCTAAGAAATTCTCTTTATATTTTAATGAACTCATTTGTAATAACTATTCAATCATTACTATCTGGCAAAATCTTTTGAGCGAGAGTTATACCATTGAA;start=38108;subtype=PARTIAL_EXTERNAL;support_ref=6;support_variant=4;type=ALTERNATIVE;
scaffold51_174_with_IES	MILORD	internal_eliminated_sequence	38108	38935	.	.	.	ID=MILORD.174.38108.38935;Name=MILORD.174.38108.38935;bounded_by_ta=TRUE;common_boundary=LEFT;end=38935;ies_id=IESPGM.PTET51.1.174.36529;ies_left_dist=0;ies_min_dist=0;ies_right_dist=-658;junction_seq=cctacttctaactgtTActtttattaaataat;read_names=J00121:27:H3GGKBBXX:5:1121:31375:17175;sequence=TATAGTGTTTGCATAGAAGATTTTTCTTTGAGGGGAGAATTAAACTTATTTCTGGATTTGATTAATTAATATAATTTTTAATCTAAGAAATTCTCTTTATATTTTAATGAACTCATTTGTAATAACTATTCAATCATTACTATCTGGCAAAATCTTTTGAGCGAGAGTTATACCATTGAATATTTTCATATAGTTATAGTTTTTCTTTTTTTCTCCCGGACTAAACTGAATGGGGTTTTTTTTATATCTCTACTTTTGATATTACTACTTATGGTTCTTTGGAAATTAGTTAATTCTCAGTTTGTACTGCGACAATTTGTGGCTTGTTTCCTGAATTAATTTCTTTCCTCAATCTTCTGTATCTTGTGACTTCTCGGTTATTGGTTTTCTTGTCGTATTCCATTTTTTGATAATCAAAATAAAATGCCTTTGCAATTTACAACACATAGTGCATCGACAATGGCAAAATGTACATTACCAAATCCTCTTAACTTTAATTATCAGATTATTATTACTTAATTTAAAGAGTGCAAAAATGAACAATCATCACTAAATAATAGATTAGAACCCCTATTCTTTCAAATTACTTGAAAAAGAGATAGAAAAGCAAATTCTTAAAATCAAAATACCCCGTGTTGATCTTATTAACTAATTCGCTTTACTTCATTCCTTTTATATTCAAAACCTCCCCACAATCAATTTCTATCTATTCCACTCAAATTCAAATAAATACTTAGTAATGAAATCTCTTCTGGTTTTGCCGACTTTTGGCATTATCATATTTACGTTTCAATTGCTCATATATTAATTTTCCTAATGTTTTCATTA;start=38108;subtype=PARTIAL_EXTERNAL;support_ref=3;support_variant=1;type=ALTERNATIVE;
scaffold51_174_with_IES	MILORD	internal_eliminated_sequence	38108	38277	.	.	.	ID=MILORD.174.38108.38277;Name=MILORD.174.38108.38277;bounded_by_ta=TRUE;common_boundary=Both;end=38277;ies_id=IESPGM.PTET51.1.174.36529;ies_left_dist=0;ies_min_dist=0;ies_right_dist=0;junction_seq=cctacttctaactgtTAccattgaatattttc;read_names=J00121:27:H3GGKBBXX:5:2122:9587:48737,J00121:27:H3GGKBBXX:5:2222:19471:21869,J00121:27:H3GGKBBXX:5:2126:7030:43533,J00121:27:H3GGKBBXX:5:2224:3194:31716,J00121:27:H3GGKBBXX:5:2107:25296:18704,J00121:27:H3GGKBBXX:5:1124:8674:2316,J00121:27:H3GGKBBXX:5:2101:27164:44412,J00121:27:H3GGKBBXX:5:2119:10033:29993,J00121:27:H3GGKBBXX:5:2109:14387:22555;sequence=TATAGTGTTTGCATAGAAGATTTTTCTTTGAGGGGAGAATTAAACTTATTTCTGGATTTGATTAATTAATATAATTTTTAATCTAAGAAATTCTCTTTATATTTTAATGAACTCATTTGTAATAACTATTCAATCATTACTATCTGGCAAAATCTTTTGAGCGAGAGTTA;start=38108;subtype=IES;support_ref=6;support_variant=9;type=IES;
scaffold51_174_with_IES	MILORD	internal_eliminated_sequence	41269	41303	.	.	.	ID=MILORD.174.41269.41303;Name=MILORD.174.41269.41303;bounded_by_ta=TRUE;common_boundary=LEFT;end=41303;ies_id=IESPGM.PTET51.1.174.39520;ies_left_dist=0;ies_min_dist=0;ies_right_dist=9;junction_seq=gtttatgtttttatgTAgcaagtgtaccctga;read_names=J00121:27:H3GGKBBXX:5:2122:14245:2228,J00121:27:H3GGKBBXX:5:2210:8734:4884,J00121:27:H3GGKBBXX:5:2118:30929:2475,J00121:27:H3GGKBBXX:5:1126:17634:36587,J00121:27:H3GGKBBXX:5:2208:9455:22204;sequence=TATAGTAAATTAATTAATAATGATCTAATGAGACA;start=41269;subtype=PARTIAL_INTERNAL;support_ref=3;support_variant=5;type=ALTERNATIVE;
scaffold51_174_with_IES	MILORD	internal_eliminated_sequence	41269	41312	.	.	.	ID=MILORD.174.41269.41312;Name=MILORD.174.41269.41312;bounded_by_ta=TRUE;common_boundary=Both;end=41312;ies_id=IESPGM.PTET51.1.174.39520;ies_left_dist=0;ies_min_dist=0;ies_right_dist=0;junction_seq=gtttatgtttttatgTAccctgaagaattcga;read_names=J00121:27:H3GGKBBXX:5:1110:5000:33545,J00121:27:H3GGKBBXX:5:2219:2564:43849,J00121:27:H3GGKBBXX:5:2110:13037:26301,J00121:27:H3GGKBBXX:5:2114:22983:23804,J00121:27:H3GGKBBXX:5:2218:4279:26775,J00121:27:H3GGKBBXX:5:2109:20963:24982,J00121:27:H3GGKBBXX:5:2107:5639:19003,J00121:27:H3GGKBBXX:5:2213:17462:14625,J00121:27:H3GGKBBXX:5:1125:10338:41598,J00121:27:H3GGKBBXX:5:1216:9252:40139,J00121:27:H3GGKBBXX:5:1108:5244:42653,J00121:27:H3GGKBBXX:5:1207:4097:30327,J00121:27:H3GGKBBXX:5:2212:13859:36130,J00121:27:H3GGKBBXX:5:1103:22536:20287,J00121:27:H3GGKBBXX:5:1218:17736:4866,J00121:27:H3GGKBBXX:5:1105:13636:34758,J00121:27:H3GGKBBXX:5:2203:20689:8576,J00121:27:H3GGKBBXX:5:2213:9617:40631,J00121:27:H3GGKBBXX:5:2202:23348:40121,J00121:27:H3GGKBBXX:5:1124:29924:8260,J00121:27:H3GGKBBXX:5:2128:21136:19056,J00121:27:H3GGKBBXX:5:1218:7811:18652,J00121:27:H3GGKBBXX:5:2222:18396:36358,J00121:27:H3GGKBBXX:5:2208:28432:31804,J00121:27:H3GGKBBXX:5:2106:22830:48649,J00121:27:H3GGKBBXX:5:2120:25195:41985,J00121:27:H3GGKBBXX:5:1220:10490:25580,J00121:27:H3GGKBBXX:5:1120:24616:22626,J00121:27:H3GGKBBXX:5:1124:20212:17597,J00121:27:H3GGKBBXX:5:2103:24799:25650,J00121:27:H3GGKBBXX:5:2115:12043:39594,J00121:27:H3GGKBBXX:5:2108:15006:7873,J00121:27:H3GGKBBXX:5:2228:8958:12445,J00121:27:H3GGKBBXX:5:2102:11322:29518,J00121:27:H3GGKBBXX:5:1221:23774:40473;sequence=TATAGTAAATTAATTAATAATGATCTAATGAGACATAGCAAGTG;start=41269;subtype=IES;support_ref=3;support_variant=35;type=IES;
scaffold51_174_with_IES	MILORD	internal_eliminated_sequence	44609	44665	.	.	.	ID=MILORD.174.44609.44665;Name=MILORD.174.44609.44665;bounded_by_ta=TRUE;common_boundary=None;end=44665;ies_id=IESPGM.PTET51.1.174.44090;ies_left_dist=1274;ies_min_dist=1274;ies_right_dist=1286;junction_seq=ctaatatattacacaTAtgtaattcatttgta;read_names=J00121:27:H3GGKBBXX:5:2104:11069:17544;sequence=TACAGACACATTAATTGATGTGAATTAGAAATTGTATATGAAATTTATATTACACTA;start=44609;subtype=MAC;support_ref=102;support_variant=1;type=CRYPTIC;
scaffold51_174_with_IES	MILORD	internal_eliminated_sequence	45883	45951	.	.	.	ID=MILORD.174.45883.45951;Name=MILORD.174.45883.45951;bounded_by_ta=TRUE;common_boundary=Both;end=45951;ies_id=IESPGM.PTET51.1.174.44090;ies_left_dist=0;ies_min_dist=0;ies_right_dist=0;junction_seq=aaattctatactagtTAactaattaaggggtt;read_names=J00121:27:H3GGKBBXX:5:1121:22404:21676,J00121:27:H3GGKBBXX:5:1216:9110:11583,J00121:27:H3GGKBBXX:5:1207:8430:20428,J00121:27:H3GGKBBXX:5:1208:8186:6396,J00121:27:H3GGKBBXX:5:1123:10754:36552,J00121:27:H3GGKBBXX:5:1215:2940:44570,J00121:27:H3GGKBBXX:5:1214:28838:25509,J00121:27:H3GGKBBXX:5:2222:8227:31294,J00121:27:H3GGKBBXX:5:2109:25175:7662,J00121:27:H3GGKBBXX:5:2213:6005:10000,J00121:27:H3GGKBBXX:5:2223:22110:21061,J00121:27:H3GGKBBXX:5:1208:16650:4040,J00121:27:H3GGKBBXX:5:2115:8359:14150,J00121:27:H3GGKBBXX:5:2101:20517:48087,J00121:27:H3GGKBBXX:5:1128:16894:24964;sequence=TATAGACAATAGGAATAAAGAATCATATCTTTTTCAGTATTTTTACAGAAATCTTATTGAGTTTGACTA;start=45883;subtype=IES;support_ref=106;support_variant=15;type=IES;
scaffold51_174_with_IES	MILORD	internal_eliminated_sequence	46849	46897	.	.	.	ID=MILORD.174.46849.46897;Name=MILORD.174.46849.46897;bounded_by_ta=TRUE;common_boundary=Both;end=46897;ies_id=IESPGM.PTET51.1.174.44987;ies_left_dist=0;ies_min_dist=0;ies_right_dist=0;junction_seq=tcaaaattgatcagaTAtttatgtttatataa;read_names=J00121:27:H3GGKBBXX:5:1125:29325:7504,J00121:27:H3GGKBBXX:5:2107:17777:33211,J00121:27:H3GGKBBXX:5:2225:8481:43409,J00121:27:H3GGKBBXX:5:2212:3346:3494,J00121:27:H3GGKBBXX:5:1214:3833:21606,J00121:27:H3GGKBBXX:5:2205:27773:28129,J00121:27:H3GGKBBXX:5:1210:26859:1859,J00121:27:H3GGKBBXX:5:1219:23693:15152,J00121:27:H3GGKBBXX:5:2218:16427:42513,J00121:27:H3GGKBBXX:5:1204:12885:10352,J00121:27:H3GGKBBXX:5:2202:26149:30134,J00121:27:H3GGKBBXX:5:1101:5375:13271,J00121:27:H3GGKBBXX:5:1113:9425:1683,J00121:27:H3GGKBBXX:5:2220:14499:5833,J00121:27:H3GGKBBXX:5:2220:22820:2985,J00121:27:H3GGKBBXX:5:1111:26849:9965,J00121:27:H3GGKBBXX:5:1209:18599:1613,J00121:27:H3GGKBBXX:5:2120:24951:23417,J00121:27:H3GGKBBXX:5:1204:13890:47542,J00121:27:H3GGKBBXX:5:1223:17746:5517,J00121:27:H3GGKBBXX:5:1203:5406:8857;sequence=TATTAACGAAATGGGTGGTAGTATAATTTATAATGATGTGAATTGACAA;start=46849;subtype=IES;support_ref=20;support_variant=21;type=IES;
scaffold51_174_with_IES	MILORD	internal_eliminated_sequence	48954	48980	.	.	.	ID=MILORD.174.48954.48980;Name=MILORD.174.48954.48980;bounded_by_ta=TRUE;common_boundary=None;end=48980;ies_id=IESPGM.PTET51.1.174.47902;ies_left_dist=859;ies_min_dist=859;ies_right_dist=877;junction_seq=taaaaagttataaaaTAtttattaattaatta;read_names=J00121:27:H3GGKBBXX:5:1118:25702:17333;sequence=TAATGTTCAATAAATCGTTTTTATCTA;start=48954;subtype=MAC;support_ref=104;support_variant=1;type=CRYPTIC;
scaffold51_174_with_IES	MILORD	internal_eliminated_sequence	49813	49857	.	.	.	ID=MILORD.174.49813.49857;Name=MILORD.174.49813.49857;bounded_by_ta=TRUE;common_boundary=Both;end=49857;ies_id=IESPGM.PTET51.1.174.47902;ies_left_dist=0;ies_min_dist=0;ies_right_dist=0;junction_seq=tttttttggttgtatTAttaagtcatcaaaaa;read_names=J00121:27:H3GGKBBXX:5:1105:26504:38627,J00121:27:H3GGKBBXX:5:1122:19938:23733,J00121:27:H3GGKBBXX:5:2208:14468:2791,J00121:27:H3GGKBBXX:5:1225:18314:44763,J00121:27:H3GGKBBXX:5:1201:21988:13500,J00121:27:H3GGKBBXX:5:2227:9557:23434,J00121:27:H3GGKBBXX:5:2215:5041:13394,J00121:27:H3GGKBBXX:5:1116:2412:17104,J00121:27:H3GGKBBXX:5:1116:15503:17632,J00121:27:H3GGKBBXX:5:1113:8034:47630,J00121:27:H3GGKBBXX:5:1227:6400:12726,J00121:27:H3GGKBBXX:5:2124:20141:14730,J00121:27:H3GGKBBXX:5:2114:23734:43251,J00121:27:H3GGKBBXX:5:1128:28787:14344,J00121:27:H3GGKBBXX:5:2213:13514:42038,J00121:27:H3GGKBBXX:5:2215:10967:19513,J00121:27:H3GGKBBXX:5:1205:16630:9244,J00121:27:H3GGKBBXX:5:1106:30614:26793,J00121:27:H3GGKBBXX:5:1208:1803:10915,J00121:27:H3GGKBBXX:5:2216:23906:13377,J00121:27:H3GGKBBXX:5:2108:31558:14959,J00121:27:H3GGKBBXX:5:1101:17969:28586,J00121:27:H3GGKBBXX:5:1213:19339:34653,J00121:27:H3GGKBBXX:5:2214:21440:22116,J00121:27:H3GGKBBXX:5:1205:19634:3793,J00121:27:H3GGKBBXX:5:2214:8237:13095,J00121:27:H3GGKBBXX:5:1203:10592:9156,J00121:27:H3GGKBBXX:5:1223:8237:42390,J00121:27:H3GGKBBXX:5:1212:20293:38486,J00121:27:H3GGKBBXX:5:1113:12114:46715,J00121:27:H3GGKBBXX:5:1219:11667:35251,J00121:27:H3GGKBBXX:5:1115:22323:16506,J00121:27:H3GGKBBXX:5:1110:26961:46100,J00121:27:H3GGKBBXX:5:1202:12560:18511,J00121:27:H3GGKBBXX:5:2214:23226:41352,J00121:27:H3GGKBBXX:5:2124:8633:43357,J00121:27:H3GGKBBXX:5:2211:19289:26406,J00121:27:H3GGKBBXX:5:2209:22698:49054,J00121:27:H3GGKBBXX:5:1103:12692:21694;sequence=TACAGTCAAAGCATAATTGAAAATTAATAAATAATCACTTGAGCG;start=49813;subtype=IES;support_ref=0;support_variant=39;type=IES;
scaffold51_174_with_IES	MILORD	internal_eliminated_sequence	50899	50958	.	.	.	ID=MILORD.174.50899.50958;Name=MILORD.174.50899.50958;bounded_by_ta=TRUE;common_boundary=LEFT;end=50958;ies_id=IESPGM.PTET51.1.174.48943;ies_left_dist=0;ies_min_dist=0;ies_right_dist=-5;junction_seq=atttataattagataTAgttaaatatacattg;read_names=J00121:27:H3GGKBBXX:5:1109:4107:22995;sequence=TACAGTTAATTAATAATAATTATTATTATTAAATAGAAGTCTAATTATTTCATTGTATCA;start=50899;subtype=PARTIAL_EXTERNAL;support_ref=3;support_variant=1;type=ALTERNATIVE;
scaffold51_174_with_IES	MILORD	internal_eliminated_sequence	50899	50953	.	.	.	ID=MILORD.174.50899.50953;Name=MILORD.174.50899.50953;bounded_by_ta=TRUE;common_boundary=Both;end=50953;ies_id=IESPGM.PTET51.1.174.48943;ies_left_dist=0;ies_min_dist=0;ies_right_dist=0;junction_seq=atttataattagataTAtcatagttaaatata;read_names=J00121:27:H3GGKBBXX:5:2103:5558:10211,J00121:27:H3GGKBBXX:5:2114:21501:24401,J00121:27:H3GGKBBXX:5:1114:20141:8365,J00121:27:H3GGKBBXX:5:2101:20375:5323,J00121:27:H3GGKBBXX:5:1225:29274:10932,J00121:27:H3GGKBBXX:5:2226:27762:14854,J00121:27:H3GGKBBXX:5:1208:6705:41634,J00121:27:H3GGKBBXX:5:1225:32349:8734,J00121:27:H3GGKBBXX:5:1118:12276:22415,J00121:27:H3GGKBBXX:5:2125:9810:12163,J00121:27:H3GGKBBXX:5:1112:11190:12304,J00121:27:H3GGKBBXX:5:2209:23571:21905,J00121:27:H3GGKBBXX:5:1103:19532:18951,J00121:27:H3GGKBBXX:5:2105:23957:24331,J00121:27:H3GGKBBXX:5:2212:26737:3160,J00121:27:H3GGKBBXX:5:2228:31050:9825,J00121:27:H3GGKBBXX:5:2211:23490:2387,J00121:27:H3GGKBBXX:5:1218:19613:41282,J00121:27:H3GGKBBXX:5:2210:29346:8981,J00121:27:H3GGKBBXX:5:1106:21633:29448,J00121:27:H3GGKBBXX:5:2205:5660:6695,J00121:27:H3GGKBBXX:5:2215:11576:23487,J00121:27:H3GGKBBXX:5:2203:1966:26529,J00121:27:H3GGKBBXX:5:2116:22039:27092,J00121:27:H3GGKBBXX:5:2124:9952:23557,J00121:27:H3GGKBBXX:5:1209:16122:21096,J00121:27:H3GGKBBXX:5:1226:8877:1789,J00121:27:H3GGKBBXX:5:2116:3630:24876,J00121:27:H3GGKBBXX:5:1209:16183:20674,J00121:27:H3GGKBBXX:5:1117:32197:16876,J00121:27:H3GGKBBXX:5:1224:24129:11794,J00121:27:H3GGKBBXX:5:2228:27854:31365,J00121:27:H3GGKBBXX:5:2125:17137:44799,J00121:27:H3GGKBBXX:5:1217:29346:14045,J00121:27:H3GGKBBXX:5:2221:30117:4549,J00121:27:H3GGKBBXX:5:2222:20019:4004,J00121:27:H3GGKBBXX:5:1106:26484:37818,J00121:27:H3GGKBBXX:5:2107:30604:4585,J00121:27:H3GGKBBXX:5:1117:6603:32490,J00121:27:H3GGKBBXX:5:2206:18091:23874;sequence=TACAGTTAATTAATAATAATTATTATTATTAAATAGAAGTCTAATTATTTCATTG;start=50899;subtype=IES;support_ref=6;support_variant=40;type=IES;
scaffold51_174_with_IES	MILORD	internal_eliminated_sequence	50909	50958	.	.	.	ID=MILORD.174.50909.50958;Name=MILORD.174.50909.50958;bounded_by_ta=TRUE;common_boundary=None;end=50958;ies_id=IESPGM.PTET51.1.174.48943;ies_left_dist=-10;ies_min_dist=5;ies_right_dist=-5;junction_seq=agatatacagttaatTAgttaaatatacattg;read_names=J00121:27:H3GGKBBXX:5:2206:16610:22080;sequence=TAATAATAATTATTATTATTAAATAGAAGTCTAATTATTTCATTGTATCA;start=50909;subtype=OVERLAPPING;support_ref=0;support_variant=1;type=ALTERNATIVE;
scaffold51_174_with_IES	MILORD	internal_eliminated_sequence	50909	50953	.	.	.	ID=MILORD.174.50909.50953;Name=MILORD.174.50909.50953;bounded_by_ta=TRUE;common_boundary=RIGHT;end=50953;ies_id=IESPGM.PTET51.1.174.48943;ies_left_dist=-10;ies_min_dist=0;ies_right_dist=0;junction_seq=agatatacagttaatTAtcatagttaaatata;read_names=J00121:27:H3GGKBBXX:5:1127:12165:6325,J00121:27:H3GGKBBXX:5:2217:11515:9244,J00121:27:H3GGKBBXX:5:2228:2138:3969,J00121:27:H3GGKBBXX:5:1217:16610:2281,J00121:27:H3GGKBBXX:5:2122:24525:1719,J00121:27:H3GGKBBXX:5:1217:7933:14185,J00121:27:H3GGKBBXX:5:2206:15524:40491,J00121:27:H3GGKBBXX:5:2101:29102:24243,J00121:27:H3GGKBBXX:5:2207:28929:44095,J00121:27:H3GGKBBXX:5:1205:27265:23171,J00121:27:H3GGKBBXX:5:1216:14174:5974,J00121:27:H3GGKBBXX:5:1209:23510:43111,J00121:27:H3GGKBBXX:5:1122:11982:4286;sequence=TAATAATAATTATTATTATTAAATAGAAGTCTAATTATTTCATTG;start=50909;subtype=PARTIAL_INTERNAL;support_ref=0;support_variant=13;type=ALTERNATIVE;
scaffold51_174_with_IES	MILORD	internal_eliminated_sequence	54639	54709	.	.	.	ID=MILORD.174.54639.54709;Name=MILORD.174.54639.54709;bounded_by_ta=TRUE;common_boundary=Both;end=54709;ies_id=IESPGM.PTET51.1.174.52628;ies_left_dist=0;ies_min_dist=0;ies_right_dist=0;junction_seq=cataagggtttgggaTAtcagaagaagaaacg;read_names=J00121:27:H3GGKBBXX:5:2101:23236:35602,J00121:27:H3GGKBBXX:5:1128:15442:30116,J00121:27:H3GGKBBXX:5:1116:23744:37537,J00121:27:H3GGKBBXX:5:2216:3924:9983,J00121:27:H3GGKBBXX:5:1108:31294:41510,J00121:27:H3GGKBBXX:5:1216:6421:23135,J00121:27:H3GGKBBXX:5:1125:8176:47172,J00121:27:H3GGKBBXX:5:2226:6857:38978,J00121:27:H3GGKBBXX:5:1105:17229:15135,J00121:27:H3GGKBBXX:5:1117:26392:39277,J00121:27:H3GGKBBXX:5:1106:26616:34424,J00121:27:H3GGKBBXX:5:2212:23470:27707,J00121:27:H3GGKBBXX:5:2204:4016:20410,J00121:27:H3GGKBBXX:5:1127:15229:37519,J00121:27:H3GGKBBXX:5:2213:12225:27813,J00121:27:H3GGKBBXX:5:2119:15899:36147,J00121:27:H3GGKBBXX:5:1224:11272:10686,J00121:27:H3GGKBBXX:5:1112:24353:41510,J00121:27:H3GGKBBXX:5:1121:7070:33580,J00121:27:H3GGKBBXX:5:1217:16670:8084,J00121:27:H3GGKBBXX:5:1211:30716:36499,J00121:27:H3GGKBBXX:5:2228:14854:12603,J00121:27:H3GGKBBXX:5:2206:26890:17280,J00121:27:H3GGKBBXX:5:1206:11444:43128,J00121:27:H3GGKBBXX:5:1116:21521:3196,J00121:27:H3GGKBBXX:5:1226:26778:5446,J00121:27:H3GGKBBXX:5:1124:27204:47190,J00121:27:H3GGKBBXX:5:2119:17117:37202,J00121:27:H3GGKBBXX:5:2113:11718:46768,J00121:27:H3GGKBBXX:5:1109:11627:19847,J00121:27:H3GGKBBXX:5:1119:16762:21817,J00121:27:H3GGKBBXX:5:2220:13656:16964,J00121:27:H3GGKBBXX:5:1111:18842:22362,J00121:27:H3GGKBBXX:5:2104:23003:15645,J00121:27:H3GGKBBXX:5:2224:23257:19882,J00121:27:H3GGKBBXX:5:1107:6157:36042,J00121:27:H3GGKBBXX:5:2217:14986:7275,J00121:27:H3GGKBBXX:5:2113:13626:1859,J00121:27:H3GGKBBXX:5:1126:11870:17104,J00121:27:H3GGKBBXX:5:2220:19857:31892,J00121:27:H3GGKBBXX:5:2210:22688:27268,J00121:27:H3GGKBBXX:5:2115:29041:33070,J00121:27:H3GGKBBXX:5:1106:22211:23698,J00121:27:H3GGKBBXX:5:1214:7750:38310,J00121:27:H3GGKBBXX:5:2128:24150:32191,J00121:27:H3GGKBBXX:5:1224:3792:13974,J00121:27:H3GGKBBXX:5:1116:26159:8664,J00121:27:H3GGKBBXX:5:1219:10176:28340,J00121:27:H3GGKBBXX:5:2222:16224:47682,J00121:27:H3GGKBBXX:5:1116:25631:37923,J00121:27:H3GGKBBXX:5:2204:18111:26371,J00121:27:H3GGKBBXX:5:1115:29417:36991,J00121:27:H3GGKBBXX:5:1114:10703:11179,J00121:27:H3GGKBBXX:5:2212:8552:4708,J00121:27:H3GGKBBXX:5:1227:28716:2193,J00121:27:H3GGKBBXX:5:1202:8197:45977,J00121:27:H3GGKBBXX:5:1123:13139:22573,J00121:27:H3GGKBBXX:5:2213:11566:27901,J00121:27:H3GGKBBXX:5:1115:22262:4198,J00121:27:H3GGKBBXX:5:1106:14874:18652,J00121:27:H3GGKBBXX:5:1208:20456:47876,J00121:27:H3GGKBBXX:5:2103:4949:5956,J00121:27:H3GGKBBXX:5:1202:13565:5939,J00121:27:H3GGKBBXX:5:2216:22353:21096,J00121:27:H3GGKBBXX:5:1110:9983:15909,J00121:27:H3GGKBBXX:5:1211:3244:28006,J00121:27:H3GGKBBXX:5:1216:26139:21782,J00121:27:H3GGKBBXX:5:2203:10906:44060,J00121:27:H3GGKBBXX:5:1222:18629:1420,J00121:27:H3GGKBBXX:5:1210:10795:7890,J00121:27:H3GGKBBXX:5:1102:12713:41528,J00121:27:H3GGKBBXX:5:1214:8349:6255,J00121:27:H3GGKBBXX:5:2215:14722:31787,J00121:27:H3GGKBBXX:5:2212:7973:24876,J00121:27:H3GGKBBXX:5:2102:19126:37449,J00121:27:H3GGKBBXX:5:2225:6360:43075,J00121:27:H3GGKBBXX:5:1120:2991:44412,J00121:27:H3GGKBBXX:5:1111:8826:21078,J00121:27:H3GGKBBXX:5:1111:8714:21061;sequence=TACAACCAAATAGTATATTAATCTCACTTACTTTTATTTTATAAATAATTCATATAACTTATCATTTGCTG;start=54639;subtype=IES;support_ref=2;support_variant=79;type=IES;
scaffold51_174_with_IES	MILORD	internal_eliminated_sequence	57241	57396	.	.	.	ID=MILORD.174.57241.57396;Name=MILORD.174.57241.57396;bounded_by_ta=TRUE;common_boundary=RIGHT;end=57396;ies_id=IESPGM.PTET51.1.174.55171;ies_left_dist=12;ies_min_dist=0;ies_right_dist=0;junction_seq=actttatgattaaatTAgatcaatttggagtg;read_names=J00121:27:H3GGKBBXX:5:2109:25986:33545,J00121:27:H3GGKBBXX:5:2109:26088:33580;sequence=TACTTTAAAAGTTATAGCTCTTGTATTAGAATATATTTTAATAGAATTCAAATAAATGAGAATACCCATATATTGATTTTATAATACTAATTAATTTGTAATATTTAGTTTGTTATATATATATCACTTCAGACATTATCTTCTATCCAAATACTA;start=57241;subtype=PARTIAL_EXTERNAL;support_ref=30;support_variant=2;type=ALTERNATIVE;
scaffold51_174_with_IES	MILORD	internal_eliminated_sequence	57241	57944	.	.	.	ID=MILORD.174.57241.57944;Name=MILORD.174.57241.57944;bounded_by_ta=TRUE;common_boundary=None;end=57944;ies_id=IESPGM.PTET51.1.174.55171;ies_left_dist=12;ies_min_dist=12;ies_right_dist=-548;junction_seq=actttatgattaaatTAattattttaaatcat;read_names=J00121:27:H3GGKBBXX:5:2209:6187:9262;sequence=TACTTTAAAAGTTATAGCTCTTGTATTAGAATATATTTTAATAGAATTCAAATAAATGAGAATACCCATATATTGATTTTATAATACTAATTAATTTGTAATATTTAGTTTGTTATATATATATCACTTCAGACATTATCTTCTATCCAAATACTATAGATCAATTTGGAGTGGCATTCTAACCCAGCATCAAATATTCAACATCTCAATATAAGACATGTTGGGGAGGAATAATGTCTATTTTACTATACGGGTTGAGCTTGGCTTACTTAATTTATATTATAATCTAATGGAGAACAGGGCAAATGCTACCAAAAATAACTACTTCCTCGAAACTGGAGAACAACGAGCATTTTGAACTTGATGAGAAATTTGTAGAGGTTCAACTGAGAAAATTTGGTTATTCTAAGATTGATCCTTTTAATCCCGATGCCCTTATTCTTCAACCTCTTTTCTATGTTTTTAAGAATGGTATTCCCTTGAATAAACCCATTGTTCCATTATATCAAATTACTACCAAAGAAGATATTGACTATTAAAAGATTATTTCTAATTTTAATTAAGTATTAATAATTGATTTTTTAGTAGGAGGTTAGCTTTTTAAAATAGCTATTAAATATTAATTATCTTATAATCTATTTTTTAAATTTTTTAACCATTTAAATTATTAATGAATTTACAATATATTAAATAATCCAAAAATA;start=57241;subtype=EXTERNAL;support_ref=30;support_variant=1;type=ALTERNATIVE;
scaffold51_174_with_IES	MILORD	internal_eliminated_sequence	57253	57308	.	.	.	ID=MILORD.174.57253.57308;Name=MILORD.174.57253.57308;bounded_by_ta=TRUE;common_boundary=LEFT;end=57308;ies_id=IESPGM.PTET51.1.174.55171;ies_left_dist=0;ies_min_dist=0;ies_right_dist=88;junction_seq=aattactttaaaagtTAtattgattttataat;read_names=J00121:27:H3GGKBBXX:5:1128:24241:12831;sequence=TATAGCTCTTGTATTAGAATATATTTTAATAGAATTCAAATAAATGAGAATACCCA;start=57253;subtype=PARTIAL_INTERNAL;support_ref=18;support_variant=1;type=ALTERNATIVE;
scaffold51_174_with_IES	MILORD	internal_eliminated_sequence	57253	57391	.	.	.	ID=MILORD.174.57253.57391;Name=MILORD.174.57253.57391;bounded_by_ta=TRUE;common_boundary=LEFT;end=57391;ies_id=IESPGM.PTET51.1.174.55171;ies_left_dist=0;ies_min_dist=0;ies_right_dist=5;junction_seq=aattactttaaaagtTActatagatcaatttg;read_names=J00121:27:H3GGKBBXX:5:2109:25083:36341;sequence=TATAGCTCTTGTATTAGAATATATTTTAATAGAATTCAAATAAATGAGAATACCCATATATTGATTTTATAATACTAATTAATTTGTAATATTTAGTTTGTTATATATATATCACTTCAGACATTATCTTCTATCCAAA;start=57253;subtype=PARTIAL_INTERNAL;support_ref=18;support_variant=1;type=ALTERNATIVE;
scaffold51_174_with_IES	MILORD	internal_eliminated_sequence	57253	57396	.	.	.	ID=MILORD.174.57253.57396;Name=MILORD.174.57253.57396;bounded_by_ta=TRUE;common_boundary=Both;end=57396;ies_id=IESPGM.PTET51.1.174.55171;ies_left_dist=0;ies_min_dist=0;ies_right_dist=0;junction_seq=aattactttaaaagtTAgatcaatttggagtg;read_names=J00121:27:H3GGKBBXX:5:1109:26991:19812,J00121:27:H3GGKBBXX:5:1125:8948:38592,J00121:27:H3GGKBBXX:5:1207:11850:33457,J00121:27:H3GGKBBXX:5:2201:15848:43445,J00121:27:H3GGKBBXX:5:1105:29163:31980,J00121:27:H3GGKBBXX:5:2110:13474:21043,J00121:27:H3GGKBBXX:5:1118:26159:4374,J00121:27:H3GGKBBXX:5:2216:16092:38556,J00121:27:H3GGKBBXX:5:1227:6360:10405,J00121:27:H3GGKBBXX:5:1225:10186:8137,J00121:27:H3GGKBBXX:5:2108:9242:45994,J00121:27:H3GGKBBXX:5:1206:13869:21061,J00121:27:H3GGKBBXX:5:2208:17645:28797,J00121:27:H3GGKBBXX:5:2126:12601:15909,J00121:27:H3GGKBBXX:5:1223:15950:8910,J00121:27:H3GGKBBXX:5:1128:24373:18405,J00121:27:H3GGKBBXX:5:2217:27793:31013,J00121:27:H3GGKBBXX:5:2123:18040:31699,J00121:27:H3GGKBBXX:5:2101:3762:17333,J00121:27:H3GGKBBXX:5:1220:15148:24859,J00121:27:H3GGKBBXX:5:2219:18467:36270,J00121:27:H3GGKBBXX:5:1112:11627:46786,J00121:27:H3GGKBBXX:5:1120:19015:10387,J00121:27:H3GGKBBXX:5:1114:22709:4479,J00121:27:H3GGKBBXX:5:1101:22181:15487,J00121:27:H3GGKBBXX:5:1116:4635:35057,J00121:27:H3GGKBBXX:5:1210:18213:23135,J00121:27:H3GGKBBXX:5:1222:27164:45432;sequence=TATAGCTCTTGTATTAGAATATATTTTAATAGAATTCAAATAAATGAGAATACCCATATATTGATTTTATAATACTAATTAATTTGTAATATTTAGTTTGTTATATATATATCACTTCAGACATTATCTTCTATCCAAATACTA;start=57253;subtype=IES;support_ref=36;support_variant=28;type=IES;
scaffold51_174_with_IES	MILORD	internal_eliminated_sequence	57755	57990	.	.	.	ID=MILORD.174.57755.57990;Name=MILORD.174.57755.57990;bounded_by_ta=TRUE;common_boundary=RIGHT;end=57990;ies_id=IESPGM.PTET51.1.174.55541;ies_left_dist=12;ies_min_dist=0;ies_right_dist=0;junction_seq=attatatcaaattacTAaatttcatgtcataa;read_names=J00121:27:H3GGKBBXX:5:2211:20547:37835;sequence=TACCAAAGAAGATATTGACTATTAAAAGATTATTTCTAATTTTAATTAAGTATTAATAATTGATTTTTTAGTAGGAGGTTAGCTTTTTAAAATAGCTATTAAATATTAATTATCTTATAATCTATTTTTTAAATTTTTTAACCATTTAAATTATTAATGAATTTACAATATATTAAATAATCCAAAAATATAATTATTTTAAATCATAAAAAAATCAATCTTTTTTGAATTAACAA;start=57755;subtype=PARTIAL_EXTERNAL;support_ref=13;support_variant=1;type=ALTERNATIVE;
scaffold51_174_with_IES	MILORD	internal_eliminated_sequence	57767	57990	.	.	.	ID=MILORD.174.57767.57990;Name=MILORD.174.57767.57990;bounded_by_ta=TRUE;common_boundary=Both;end=57990;ies_id=IESPGM.PTET51.1.174.55541;ies_left_dist=0;ies_min_dist=0;ies_right_dist=0;junction_seq=tactaccaaagaagaTAaatttcatgtcataa;read_names=J00121:27:H3GGKBBXX:5:2128:19502:23118,J00121:27:H3GGKBBXX:5:2109:32309:44464,J00121:27:H3GGKBBXX:5:2218:8521:43937,J00121:27:H3GGKBBXX:5:1103:17513:17034,J00121:27:H3GGKBBXX:5:1224:18051:29466,J00121:27:H3GGKBBXX:5:2217:8755:20568,J00121:27:H3GGKBBXX:5:2227:20161:13148,J00121:27:H3GGKBBXX:5:2227:5030:34125,J00121:27:H3GGKBBXX:5:2216:11241:3319,J00121:27:H3GGKBBXX:5:1205:13311:31839,J00121:27:H3GGKBBXX:5:1210:18091:21658,J00121:27:H3GGKBBXX:5:2102:11231:30169;sequence=TATTGACTATTAAAAGATTATTTCTAATTTTAATTAAGTATTAATAATTGATTTTTTAGTAGGAGGTTAGCTTTTTAAAATAGCTATTAAATATTAATTATCTTATAATCTATTTTTTAAATTTTTTAACCATTTAAATTATTAATGAATTTACAATATATTAAATAATCCAAAAATATAATTATTTTAAATCATAAAAAAATCAATCTTTTTTGAATTAACAA;start=57767;subtype=IES;support_ref=24;support_variant=12;type=IES;
scaffold51_174_with_IES	MILORD	internal_eliminated_sequence	57767	57984	.	.	.	ID=MILORD.174.57767.57984;Name=MILORD.174.57767.57984;bounded_by_ta=TRUE;common_boundary=LEFT;end=57984;ies_id=IESPGM.PTET51.1.174.55541;ies_left_dist=0;ies_min_dist=0;ies_right_dist=6;junction_seq=tactaccaaagaagaTAacaataaatttcatg;read_names=J00121:27:H3GGKBBXX:5:2209:10439:36675,J00121:27:H3GGKBBXX:5:2225:15828:15944;sequence=TATTGACTATTAAAAGATTATTTCTAATTTTAATTAAGTATTAATAATTGATTTTTTAGTAGGAGGTTAGCTTTTTAAAATAGCTATTAAATATTAATTATCTTATAATCTATTTTTTAAATTTTTTAACCATTTAAATTATTAATGAATTTACAATATATTAAATAATCCAAAAATATAATTATTTTAAATCATAAAAAAATCAATCTTTTTTGAAT;start=57767;subtype=PARTIAL_INTERNAL;support_ref=12;support_variant=2;type=ALTERNATIVE;
scaffold51_174_with_IES	MILORD	internal_eliminated_sequence	57774	57990	.	.	.	ID=MILORD.174.57774.57990;Name=MILORD.174.57774.57990;bounded_by_ta=TRUE;common_boundary=RIGHT;end=57990;ies_id=IESPGM.PTET51.1.174.55541;ies_left_dist=-7;ies_min_dist=0;ies_right_dist=0;junction_seq=aaagaagatattgacTAaatttcatgtcataa;read_names=J00121:27:H3GGKBBXX:5:2222:10855:8207;sequence=TATTAAAAGATTATTTCTAATTTTAATTAAGTATTAATAATTGATTTTTTAGTAGGAGGTTAGCTTTTTAAAATAGCTATTAAATATTAATTATCTTATAATCTATTTTTTAAATTTTTTAACCATTTAAATTATTAATGAATTTACAATATATTAAATAATCCAAAAATATAATTATTTTAAATCATAAAAAAATCAATCTTTTTTGAATTAACAA;start=57774;subtype=PARTIAL_INTERNAL;support_ref=10;support_variant=1;type=ALTERNATIVE;
scaffold51_174_with_IES	MILORD	internal_eliminated_sequence	57805	57990	.	.	.	ID=MILORD.174.57805.57990;Name=MILORD.174.57805.57990;bounded_by_ta=TRUE;common_boundary=RIGHT;end=57990;ies_id=IESPGM.PTET51.1.174.55541;ies_left_dist=-38;ies_min_dist=0;ies_right_dist=0;junction_seq=ctaattttaattaagTAaatttcatgtcataa;read_names=J00121:27:H3GGKBBXX:5:2110:10906:14414,J00121:27:H3GGKBBXX:5:1214:26443:35567,J00121:27:H3GGKBBXX:5:1214:26646:35673;sequence=TATTAATAATTGATTTTTTAGTAGGAGGTTAGCTTTTTAAAATAGCTATTAAATATTAATTATCTTATAATCTATTTTTTAAATTTTTTAACCATTTAAATTATTAATGAATTTACAATATATTAAATAATCCAAAAATATAATTATTTTAAATCATAAAAAAATCAATCTTTTTTGAATTAACAA;start=57805;subtype=PARTIAL_INTERNAL;support_ref=16;support_variant=3;type=ALTERNATIVE;
```
