## Supplementary material for "RNA-mediated nucleosome depletion is required for elimination of transposon-derived DNA": MILORD.gff3 (part 42 of 120)

```
scaffold51_174_with_IES	MILORD	internal_eliminated_sequence	58141	58185	.	.	.	ID=MILORD.174.58141.58185;Name=MILORD.174.58141.58185;bounded_by_ta=TRUE;common_boundary=Both;end=58185;ies_id=IESPGM.PTET51.1.174.55691;ies_left_dist=0;ies_min_dist=0;ies_right_dist=0;junction_seq=tgcaaatgaaacagtTAtcgaagaatttaaaa;read_names=J00121:27:H3GGKBBXX:5:2219:16843:31488,J00121:27:H3GGKBBXX:5:2212:6025:26388,J00121:27:H3GGKBBXX:5:2101:15047:39242,J00121:27:H3GGKBBXX:5:1118:12621:23153,J00121:27:H3GGKBBXX:5:2120:30239:46680,J00121:27:H3GGKBBXX:5:2210:16640:19777,J00121:27:H3GGKBBXX:5:1114:26534:31224,J00121:27:H3GGKBBXX:5:2126:27468:25738,J00121:27:H3GGKBBXX:5:2125:29203:29800,J00121:27:H3GGKBBXX:5:1124:23622:12181,J00121:27:H3GGKBBXX:5:2209:6725:32173,J00121:27:H3GGKBBXX:5:1110:20567:42231,J00121:27:H3GGKBBXX:5:1221:31477:14607,J00121:27:H3GGKBBXX:5:1114:20273:7785,J00121:27:H3GGKBBXX:5:2227:25317:21658,J00121:27:H3GGKBBXX:5:1110:7009:1719,J00121:27:H3GGKBBXX:5:2221:27742:15627,J00121:27:H3GGKBBXX:5:2223:31720:9121,J00121:27:H3GGKBBXX:5:1210:25195:20041,J00121:27:H3GGKBBXX:5:1124:19329:28375,J00121:27:H3GGKBBXX:5:1206:11566:38205,J00121:27:H3GGKBBXX:5:2221:10612:26564,J00121:27:H3GGKBBXX:5:1227:26179:34442,J00121:27:H3GGKBBXX:5:2120:17959:11970,J00121:27:H3GGKBBXX:5:2213:2280:26371,J00121:27:H3GGKBBXX:5:1222:9019:28833;sequence=TATGGTTGAGTTTTAATTCAACGACTATTCAATTCAAATTTATTG;start=58141;subtype=IES;support_ref=44;support_variant=26;type=IES;
scaffold51_174_with_IES	MILORD	internal_eliminated_sequence	59673	59700	.	.	.	ID=MILORD.174.59673.59700;Name=MILORD.174.59673.59700;bounded_by_ta=TRUE;common_boundary=Both;end=59700;ies_id=IESPGM.PTET51.1.174.57178;ies_left_dist=0;ies_min_dist=0;ies_right_dist=0;junction_seq=ttaaaatggaatgatTAtcgatgaaccttaag;read_names=J00121:27:H3GGKBBXX:5:2228:18345:46926,J00121:27:H3GGKBBXX:5:2123:8156:3108,J00121:27:H3GGKBBXX:5:1212:7923:21131,J00121:27:H3GGKBBXX:5:1204:10896:14115,J00121:27:H3GGKBBXX:5:1215:20933:46381,J00121:27:H3GGKBBXX:5:1108:11901:2985,J00121:27:H3GGKBBXX:5:2108:19644:23329,J00121:27:H3GGKBBXX:5:1223:7192:36218,J00121:27:H3GGKBBXX:5:1125:8511:35761,J00121:27:H3GGKBBXX:5:2222:12023:6712,J00121:27:H3GGKBBXX:5:1101:7740:23557,J00121:27:H3GGKBBXX:5:1202:13382:12409,J00121:27:H3GGKBBXX:5:1214:27022:33756,J00121:27:H3GGKBBXX:5:1114:25682:16911,J00121:27:H3GGKBBXX:5:2211:4970:38486,J00121:27:H3GGKBBXX:5:2221:10866:48315,J00121:27:H3GGKBBXX:5:1101:19025:26195,J00121:27:H3GGKBBXX:5:1116:20760:30046,J00121:27:H3GGKBBXX:5:1214:20953:10757,J00121:27:H3GGKBBXX:5:2205:21420:24437,J00121:27:H3GGKBBXX:5:1125:7375:36288,J00121:27:H3GGKBBXX:5:1209:6228:32754,J00121:27:H3GGKBBXX:5:2208:2179:46733,J00121:27:H3GGKBBXX:5:1104:16488:4391,J00121:27:H3GGKBBXX:5:1223:9952:18669,J00121:27:H3GGKBBXX:5:1228:11251:5552,J00121:27:H3GGKBBXX:5:1214:26798:33615,J00121:27:H3GGKBBXX:5:1124:23439:15768,J00121:27:H3GGKBBXX:5:1104:16366:4286,J00121:27:H3GGKBBXX:5:1109:24525:42337,J00121:27:H3GGKBBXX:5:1217:26484:35602,J00121:27:H3GGKBBXX:5:1201:30797:29888,J00121:27:H3GGKBBXX:5:1101:20009:11161,J00121:27:H3GGKBBXX:5:2122:11749:27232,J00121:27:H3GGKBBXX:5:1206:4756:6079,J00121:27:H3GGKBBXX:5:1217:22495:13253,J00121:27:H3GGKBBXX:5:2214:19715:36358,J00121:27:H3GGKBBXX:5:2104:9749:40895,J00121:27:H3GGKBBXX:5:1108:24657:34196,J00121:27:H3GGKBBXX:5:2206:15229:36218,J00121:27:H3GGKBBXX:5:2216:24221:8541,J00121:27:H3GGKBBXX:5:2211:15270:14133,J00121:27:H3GGKBBXX:5:2209:15950:11126,J00121:27:H3GGKBBXX:5:1207:23926:13306,J00121:27:H3GGKBBXX:5:1213:13636:40526;sequence=TACAGTTCGCAAATAGTATGATCACCTA;start=59673;subtype=IES;support_ref=3;support_variant=45;type=IES;
scaffold51_174_with_IES	MILORD	internal_eliminated_sequence	62030	62115	.	.	.	ID=MILORD.174.62030.62115;Name=MILORD.174.62030.62115;bounded_by_ta=TRUE;common_boundary=Both;end=62115;ies_id=IESPGM.PTET51.1.174.59507;ies_left_dist=0;ies_min_dist=0;ies_right_dist=0;junction_seq=acacatctagtttatTAttggtgcgaaattag;read_names=J00121:27:H3GGKBBXX:5:2211:10186:14748,J00121:27:H3GGKBBXX:5:1213:10581:45396,J00121:27:H3GGKBBXX:5:2115:32075:25949,J00121:27:H3GGKBBXX:5:1220:17279:47155,J00121:27:H3GGKBBXX:5:1217:17330:39154,J00121:27:H3GGKBBXX:5:2206:6796:12251,J00121:27:H3GGKBBXX:5:2227:27773:21658,J00121:27:H3GGKBBXX:5:2123:28077:33826,J00121:27:H3GGKBBXX:5:1226:20933:43497,J00121:27:H3GGKBBXX:5:2107:28107:26107,J00121:27:H3GGKBBXX:5:1204:18477:27848,J00121:27:H3GGKBBXX:5:1218:25063:35497,J00121:27:H3GGKBBXX:5:1202:23683:44711,J00121:27:H3GGKBBXX:5:1204:18609:27971,J00121:27:H3GGKBBXX:5:2103:16792:32666,J00121:27:H3GGKBBXX:5:2107:17837:2580,J00121:27:H3GGKBBXX:5:1119:13149:27795,J00121:27:H3GGKBBXX:5:1108:6624:32138,J00121:27:H3GGKBBXX:5:2213:14945:35374,J00121:27:H3GGKBBXX:5:2119:27915:24472,J00121:27:H3GGKBBXX:5:1107:23145:38152,J00121:27:H3GGKBBXX:5:2207:5010:7398,J00121:27:H3GGKBBXX:5:1107:11779:45818,J00121:27:H3GGKBBXX:5:1103:30371:32982,J00121:27:H3GGKBBXX:5:2221:28057:11812,J00121:27:H3GGKBBXX:5:2204:19218:26037,J00121:27:H3GGKBBXX:5:2215:30097:21324,J00121:27:H3GGKBBXX:5:1118:29183:4514,J00121:27:H3GGKBBXX:5:1214:9323:24366,J00121:27:H3GGKBBXX:5:2207:23602:3987,J00121:27:H3GGKBBXX:5:2215:31101:33088;sequence=TACAGTTAAAGTGAAGTGTAAAATAGAATTACGATTAGAATATTTGAGTAACATCATAGATGTATAAAAAATCAAATAGATGACTA;start=62030;subtype=IES;support_ref=70;support_variant=31;type=IES;
scaffold51_174_with_IES	MILORD	internal_eliminated_sequence	62672	62726	.	.	.	ID=MILORD.174.62672.62726;Name=MILORD.174.62672.62726;bounded_by_ta=TRUE;common_boundary=RIGHT;end=62726;ies_id=IESPGM.PTET51.1.174.60068;ies_left_dist=5;ies_min_dist=0;ies_right_dist=0;junction_seq=ctatctatttcatccTAtcaaataaggatata;read_names=J00121:27:H3GGKBBXX:5:2226:12763:47489;sequence=TAAGTTACTGTTGCTGTCTGATTTGTAATATATACTATTTCTCTTGAAATCACAA;start=62672;subtype=PARTIAL_EXTERNAL;support_ref=37;support_variant=1;type=ALTERNATIVE;
scaffold51_174_with_IES	MILORD	internal_eliminated_sequence	62677	62726	.	.	.	ID=MILORD.174.62677.62726;Name=MILORD.174.62677.62726;bounded_by_ta=TRUE;common_boundary=Both;end=62726;ies_id=IESPGM.PTET51.1.174.60068;ies_left_dist=0;ies_min_dist=0;ies_right_dist=0;junction_seq=tatttcatcctaagtTAtcaaataaggatata;read_names=J00121:27:H3GGKBBXX:5:2107:6441:25386,J00121:27:H3GGKBBXX:5:2223:5578:44218,J00121:27:H3GGKBBXX:5:2213:25936:23681,J00121:27:H3GGKBBXX:5:1210:9161:41387,J00121:27:H3GGKBBXX:5:1211:12185:2035,J00121:27:H3GGKBBXX:5:1215:29924:39418,J00121:27:H3GGKBBXX:5:1118:19857:6431,J00121:27:H3GGKBBXX:5:1201:25875:33738,J00121:27:H3GGKBBXX:5:2102:6969:27074,J00121:27:H3GGKBBXX:5:1120:21328:42179,J00121:27:H3GGKBBXX:5:1106:28828:44447,J00121:27:H3GGKBBXX:5:1122:23338:42671,J00121:27:H3GGKBBXX:5:2124:19492:31962,J00121:27:H3GGKBBXX:5:2221:9912:47084,J00121:27:H3GGKBBXX:5:1213:7679:19724,J00121:27:H3GGKBBXX:5:1122:22749:29518,J00121:27:H3GGKBBXX:5:2219:11119:15205,J00121:27:H3GGKBBXX:5:1214:30381:23223,J00121:27:H3GGKBBXX:5:1117:27245:23663,J00121:27:H3GGKBBXX:5:1208:13149:16788,J00121:27:H3GGKBBXX:5:2125:6431:17772,J00121:27:H3GGKBBXX:5:2118:21318:24683,J00121:27:H3GGKBBXX:5:1107:22769:17350,J00121:27:H3GGKBBXX:5:1127:11627:35180,J00121:27:H3GGKBBXX:5:2205:31020:11319,J00121:27:H3GGKBBXX:5:2224:8724:13939,J00121:27:H3GGKBBXX:5:2219:5852:8717,J00121:27:H3GGKBBXX:5:2109:12794:23663,J00121:27:H3GGKBBXX:5:1109:30817:37167;sequence=TACTGTTGCTGTCTGATTTGTAATATATACTATTTCTCTTGAAATCACAA;start=62677;subtype=IES;support_ref=70;support_variant=29;type=IES;
scaffold51_174_with_IES	MILORD	internal_eliminated_sequence	63407	63516	.	.	.	ID=MILORD.174.63407.63516;Name=MILORD.174.63407.63516;bounded_by_ta=TRUE;common_boundary=RIGHT;end=63516;ies_id=IESPGM.PTET51.1.174.60782;ies_left_dist=34;ies_min_dist=0;ies_right_dist=0;junction_seq=ccaaagaaaattaatTAgcaatatctacgtta;read_names=J00121:27:H3GGKBBXX:5:2206:12124:2422;sequence=TAAATTACATTATAAAATATATCAATAACATATATACAGCCGAGCTATTTTTCTATTTAATAAATACTAACTGTTTAAATTTCTAATAATAATTAAAAGTGGATTGTCAG;start=63407;subtype=PARTIAL_EXTERNAL;support_ref=35;support_variant=1;type=ALTERNATIVE;
scaffold51_174_with_IES	MILORD	internal_eliminated_sequence	63439	63516	.	.	.	ID=MILORD.174.63439.63516;Name=MILORD.174.63439.63516;bounded_by_ta=TRUE;common_boundary=RIGHT;end=63516;ies_id=IESPGM.PTET51.1.174.60782;ies_left_dist=2;ies_min_dist=0;ies_right_dist=0;junction_seq=tatatcaataacataTAgcaatatctacgtta;read_names=J00121:27:H3GGKBBXX:5:1105:7222:33387;sequence=TATACAGCCGAGCTATTTTTCTATTTAATAAATACTAACTGTTTAAATTTCTAATAATAATTAAAAGTGGATTGTCAG;start=63439;subtype=PARTIAL_EXTERNAL;support_ref=8;support_variant=1;type=ALTERNATIVE;
scaffold51_174_with_IES	MILORD	internal_eliminated_sequence	63439	63522	.	.	.	ID=MILORD.174.63439.63522;Name=MILORD.174.63439.63522;bounded_by_ta=TRUE;common_boundary=None;end=63522;ies_id=IESPGM.PTET51.1.174.60782;ies_left_dist=2;ies_min_dist=2;ies_right_dist=-6;junction_seq=tatatcaataacataTAtctacgttaataat;read_names=J00121:27:H3GGKBBXX:5:1113:23794:45678;sequence=TATACAGCCGAGCTATTTTTCTATTTAATAAATACTAACTGTTTAAATTTCTAATAATAATTAAAAGTGGATTGTCAGTAGCAA;start=63439;subtype=EXTERNAL;support_ref=8;support_variant=1;type=ALTERNATIVE;
scaffold51_174_with_IES	MILORD	internal_eliminated_sequence	63441	63516	.	.	.	ID=MILORD.174.63441.63516;Name=MILORD.174.63441.63516;bounded_by_ta=TRUE;common_boundary=Both;end=63516;ies_id=IESPGM.PTET51.1.174.60782;ies_left_dist=0;ies_min_dist=0;ies_right_dist=0;junction_seq=tatcaataacatataTAgcaatatctacgtta;read_names=J00121:27:H3GGKBBXX:5:2224:13382:2422,J00121:27:H3GGKBBXX:5:2202:4452:46346,J00121:27:H3GGKBBXX:5:1223:23054:43269,J00121:27:H3GGKBBXX:5:2209:27844:36552,J00121:27:H3GGKBBXX:5:1116:28980:34793,J00121:27:H3GGKBBXX:5:1223:23439:43585,J00121:27:H3GGKBBXX:5:1206:24221:44341,J00121:27:H3GGKBBXX:5:1218:15950:11583,J00121:27:H3GGKBBXX:5:2116:23835:36042,J00121:27:H3GGKBBXX:5:1128:20801:38697,J00121:27:H3GGKBBXX:5:1228:24992:25316,J00121:27:H3GGKBBXX:5:2218:21095:28973,J00121:27:H3GGKBBXX:5:1210:18284:24982,J00121:27:H3GGKBBXX:5:2213:10977:36024,J00121:27:H3GGKBBXX:5:1117:11860:48526,J00121:27:H3GGKBBXX:5:2218:21207:28287,J00121:27:H3GGKBBXX:5:1212:26646:25650,J00121:27:H3GGKBBXX:5:2206:26585:21782,J00121:27:H3GGKBBXX:5:2220:9059:32138,J00121:27:H3GGKBBXX:5:2115:10906:31329,J00121:27:H3GGKBBXX:5:1105:2747:20779,J00121:27:H3GGKBBXX:5:2213:4117:26810,J00121:27:H3GGKBBXX:5:2119:18365:1209,J00121:27:H3GGKBBXX:5:2110:22627:5288;sequence=TACAGCCGAGCTATTTTTCTATTTAATAAATACTAACTGTTTAAATTTCTAATAATAATTAAAAGTGGATTGTCAG;start=63441;subtype=IES;support_ref=6;support_variant=24;type=IES;
scaffold51_174_with_IES	MILORD	internal_eliminated_sequence	63452	63516	.	.	.	ID=MILORD.174.63452.63516;Name=MILORD.174.63452.63516;bounded_by_ta=TRUE;common_boundary=RIGHT;end=63516;ies_id=IESPGM.PTET51.1.174.60782;ies_left_dist=-11;ies_min_dist=0;ies_right_dist=0;junction_seq=tatatacagccgagcTAgcaatatctacgtta;read_names=J00121:27:H3GGKBBXX:5:1215:8765:47559,J00121:27:H3GGKBBXX:5:1112:22161:24665,J00121:27:H3GGKBBXX:5:2210:18091:46487,J00121:27:H3GGKBBXX:5:1102:4584:7363,J00121:27:H3GGKBBXX:5:1117:10318:32244;sequence=TATTTTTCTATTTAATAAATACTAACTGTTTAAATTTCTAATAATAATTAAAAGTGGATTGTCAG;start=63452;subtype=PARTIAL_INTERNAL;support_ref=0;support_variant=5;type=ALTERNATIVE;
scaffold51_174_with_IES	MILORD	internal_eliminated_sequence	63460	63516	.	.	.	ID=MILORD.174.63460.63516;Name=MILORD.174.63460.63516;bounded_by_ta=TRUE;common_boundary=RIGHT;end=63516;ies_id=IESPGM.PTET51.1.174.60782;ies_left_dist=-19;ies_min_dist=0;ies_right_dist=0;junction_seq=gccgagctatttttcTAgcaatatctacgtta;read_names=J00121:27:H3GGKBBXX:5:2120:17229:11337;sequence=TATTTAATAAATACTAACTGTTTAAATTTCTAATAATAATTAAAAGTGGATTGTCAG;start=63460;subtype=PARTIAL_INTERNAL;support_ref=0;support_variant=1;type=ALTERNATIVE;
scaffold51_174_with_IES	MILORD	internal_eliminated_sequence	65421	65505	.	.	.	ID=MILORD.174.65421.65505;Name=MILORD.174.65421.65505;bounded_by_ta=TRUE;common_boundary=None;end=65505;ies_id=IESPGM.PTET51.1.174.62721;ies_left_dist=35;ies_min_dist=24;ies_right_dist=24;junction_seq=ttcatcacatcatttTAttaaataaaattgtt;read_names=J00121:27:H3GGKBBXX:5:1221:3417:30485;sequence=TATTGTTTCATTTATTTATTATTTTTAGATTTTATTATTGTTCTAATCATATTTAAATAACTTTTAAAAATAGATAAATTAACAA;start=65421;subtype=OVERLAPPING;support_ref=40;support_variant=1;type=ALTERNATIVE;
scaffold51_174_with_IES	MILORD	internal_eliminated_sequence	65446	65529	.	.	.	ID=MILORD.174.65446.65529;Name=MILORD.174.65446.65529;bounded_by_ta=TRUE;common_boundary=RIGHT;end=65529;ies_id=IESPGM.PTET51.1.174.62721;ies_left_dist=10;ies_min_dist=0;ies_right_dist=0;junction_seq=tttatttattattttTAttaattttacaaaat;read_names=J00121:27:H3GGKBBXX:5:2207:11353:15188,J00121:27:H3GGKBBXX:5:1213:24688:24015;sequence=TAGATTTTATTATTGTTCTAATCATATTTAAATAACTTTTAAAAATAGATAAATTAACAATATTAAATAAAATTGTTAAGATAA;start=65446;subtype=PARTIAL_EXTERNAL;support_ref=18;support_variant=2;type=ALTERNATIVE;
scaffold51_174_with_IES	MILORD	internal_eliminated_sequence	65453	65526	.	.	.	ID=MILORD.174.65453.65526;Name=MILORD.174.65453.65526;bounded_by_ta=TRUE;common_boundary=None;end=65526;ies_id=IESPGM.PTET51.1.174.62721;ies_left_dist=3;ies_min_dist=3;ies_right_dist=3;junction_seq=attatttttagatttTAatattaattttacaa;read_names=J00121:27:H3GGKBBXX:5:1115:27143:12972;sequence=TATTATTGTTCTAATCATATTTAAATAACTTTTAAAAATAGATAAATTAACAATATTAAATAAAATTGTTAAGA;start=65453;subtype=OVERLAPPING;support_ref=7;support_variant=1;type=ALTERNATIVE;
scaffold51_174_with_IES	MILORD	internal_eliminated_sequence	65453	65529	.	.	.	ID=MILORD.174.65453.65529;Name=MILORD.174.65453.65529;bounded_by_ta=TRUE;common_boundary=RIGHT;end=65529;ies_id=IESPGM.PTET51.1.174.62721;ies_left_dist=3;ies_min_dist=0;ies_right_dist=0;junction_seq=attatttttagatttTAttaattttacaaaat;read_names=J00121:27:H3GGKBBXX:5:1125:29488:13939;sequence=TATTATTGTTCTAATCATATTTAAATAACTTTTAAAAATAGATAAATTAACAATATTAAATAAAATTGTTAAGATAA;start=65453;subtype=PARTIAL_EXTERNAL;support_ref=7;support_variant=1;type=ALTERNATIVE;
scaffold51_174_with_IES	MILORD	internal_eliminated_sequence	65456	65529	.	.	.	ID=MILORD.174.65456.65529;Name=MILORD.174.65456.65529;bounded_by_ta=TRUE;common_boundary=Both;end=65529;ies_id=IESPGM.PTET51.1.174.62721;ies_left_dist=0;ies_min_dist=0;ies_right_dist=0;junction_seq=atttttagattttatTAttaattttacaaaat;read_names=J00121:27:H3GGKBBXX:5:1216:13088:26459,J00121:27:H3GGKBBXX:5:1103:14215:30591,J00121:27:H3GGKBBXX:5:1128:9425:8541,J00121:27:H3GGKBBXX:5:2113:17391:30644,J00121:27:H3GGKBBXX:5:1211:22800:25527,J00121:27:H3GGKBBXX:5:1207:9678:23118,J00121:27:H3GGKBBXX:5:2217:12388:34354,J00121:27:H3GGKBBXX:5:2107:11860:43955,J00121:27:H3GGKBBXX:5:2121:24890:1578,J00121:27:H3GGKBBXX:5:2215:25611:19249;sequence=TATTGTTCTAATCATATTTAAATAACTTTTAAAAATAGATAAATTAACAATATTAAATAAAATTGTTAAGATAA;start=65456;subtype=IES;support_ref=12;support_variant=10;type=IES;
scaffold51_174_with_IES	MILORD	internal_eliminated_sequence	65456	65505	.	.	.	ID=MILORD.174.65456.65505;Name=MILORD.174.65456.65505;bounded_by_ta=TRUE;common_boundary=LEFT;end=65505;ies_id=IESPGM.PTET51.1.174.62721;ies_left_dist=0;ies_min_dist=0;ies_right_dist=24;junction_seq=atttttagattttatTAttaaataaaattgtt;read_names=J00121:27:H3GGKBBXX:5:1211:13869:22327,J00121:27:H3GGKBBXX:5:1213:12307:33686,J00121:27:H3GGKBBXX:5:1112:2189:9016,J00121:27:H3GGKBBXX:5:1109:29640:41563,J00121:27:H3GGKBBXX:5:1213:7598:26160,J00121:27:H3GGKBBXX:5:2201:14529:30995,J00121:27:H3GGKBBXX:5:1104:27590:16348,J00121:27:H3GGKBBXX:5:1120:10998:9508,J00121:27:H3GGKBBXX:5:2201:14448:30222,J00121:27:H3GGKBBXX:5:1117:18599:15188,J00121:27:H3GGKBBXX:5:1112:16934:25070,J00121:27:H3GGKBBXX:5:1225:27275:31980;sequence=TATTGTTCTAATCATATTTAAATAACTTTTAAAAATAGATAAATTAACAA;start=65456;subtype=PARTIAL_INTERNAL;support_ref=12;support_variant=12;type=ALTERNATIVE;
scaffold51_174_with_IES	MILORD	internal_eliminated_sequence	66773	67596	.	.	.	ID=MILORD.174.66773.67596;Name=MILORD.174.66773.67596;bounded_by_ta=TRUE;common_boundary=RIGHT;end=67596;ies_id=IESPGM.PTET51.1.174.64482;ies_left_dist=518;ies_min_dist=0;ies_right_dist=0;junction_seq=catcaattttgttatTAtcattttaaatgttt;read_names=J00121:27:H3GGKBBXX:5:2105:7841:6501;sequence=TATTGTGCATAGTAATATAAATTACAAAAAGAGTGTCCCTTATAAAACTGTATTAAAAAAATAGAGTAAAATTCATAGTAAACTTGTTTAAATAAAAATAATTCAAAAGAAATAGATTATCCAATTATTAATTAAAACATAAAAGAAAGCATTTAAAATTCCTCCAATCCTAAAGTAGCAGAACAATGTTCTAGATGCTCTAACACATCTAAATATAAATTATTTGAAGTAAAAAAATGTAATCATAAATTTTGTAAATCATGCCTATCAAATATTGAGATGAAATATGAATTAGCCTTTTGTTTAAAACCCAAATGTTAATCAACATTTACAAAGCAAGAATACAAAATGTACTTTAAGTCTGTATAACCATTATCAAATTCAGAGGTGCCTTAAATGTAAAGAGTGATTCCCCCCTAAAACTAATACTCATCTTTTGACTGCGAAAGTTGTAAATATAAAAGAAGTGAAGATCAAAAATATATATTAAACTGTGGTCATTCTATTTGTAATGCATGTATTGATGAGTTAGTCATTCTAATTTATTGATTTATATTCTTTATTATTTGTAAATCACCAGATTTGTATTTTAGCCATTTGATCCTAACAACAACTAAACCAATTAATTCCTAAATTAAATTTCAAATTATTTGATTGTCTTTTATAGTAATAACCTCTATGCTATTATTTTAGGATTATATTTAAAAAAACAATAACTAAAAGAAAATAAATAAACAATATAATTGATAGGAGAAATTAATGTTGTTTAAAATATAAACATTGATTTATTTATTTAAAATATAAATTTTCTTTTTGACTTATAA;start=66773;subtype=PARTIAL_EXTERNAL;support_ref=100;support_variant=1;type=ALTERNATIVE;
scaffold51_174_with_IES	MILORD	internal_eliminated_sequence	67282	67596	.	.	.	ID=MILORD.174.67282.67596;Name=MILORD.174.67282.67596;bounded_by_ta=TRUE;common_boundary=RIGHT;end=67596;ies_id=IESPGM.PTET51.1.174.64482;ies_left_dist=9;ies_min_dist=0;ies_right_dist=0;junction_seq=tggtcattctatttgTAtcattttaaatgttt;read_names=J00121:27:H3GGKBBXX:5:2221:29295:24753,J00121:27:H3GGKBBXX:5:2104:31933:29677;sequence=TAATGCATGTATTGATGAGTTAGTCATTCTAATTTATTGATTTATATTCTTTATTATTTGTAAATCACCAGATTTGTATTTTAGCCATTTGATCCTAACAACAACTAAACCAATTAATTCCTAAATTAAATTTCAAATTATTTGATTGTCTTTTATAGTAATAACCTCTATGCTATTATTTTAGGATTATATTTAAAAAAACAATAACTAAAAGAAAATAAATAAACAATATAATTGATAGGAGAAATTAATGTTGTTTAAAATATAAACATTGATTTATTTATTTAAAATATAAATTTTCTTTTTGACTTATAA;start=67282;subtype=PARTIAL_EXTERNAL;support_ref=28;support_variant=2;type=ALTERNATIVE;
scaffold51_174_with_IES	MILORD	internal_eliminated_sequence	67291	67596	.	.	.	ID=MILORD.174.67291.67596;Name=MILORD.174.67291.67596;bounded_by_ta=TRUE;common_boundary=Both;end=67596;ies_id=IESPGM.PTET51.1.174.64482;ies_left_dist=0;ies_min_dist=0;ies_right_dist=0;junction_seq=tatttgtaatgcatgTAtcattttaaatgttt;read_names=J00121:27:H3GGKBBXX:5:1113:23317:30538,J00121:27:H3GGKBBXX:5:2219:25215:14590,J00121:27:H3GGKBBXX:5:1118:20943:48263,J00121:27:H3GGKBBXX:5:2101:23226:15891,J00121:27:H3GGKBBXX:5:2108:26139:28850,J00121:27:H3GGKBBXX:5:2227:15341:7679,J00121:27:H3GGKBBXX:5:2219:7608:35110,J00121:27:H3GGKBBXX:5:1110:29680:43533,J00121:27:H3GGKBBXX:5:1224:18873:37537,J00121:27:H3GGKBBXX:5:1108:28310:36622,J00121:27:H3GGKBBXX:5:1219:19898:25034,J00121:27:H3GGKBBXX:5:2123:21765:2070,J00121:27:H3GGKBBXX:5:1117:7659:27742,J00121:27:H3GGKBBXX:5:2125:12479:20586,J00121:27:H3GGKBBXX:5:1212:15676:35901,J00121:27:H3GGKBBXX:5:2202:9029:36095,J00121:27:H3GGKBBXX:5:1124:22922:4145,J00121:27:H3GGKBBXX:5:1226:27255:15381,J00121:27:H3GGKBBXX:5:2216:7750:45309,J00121:27:H3GGKBBXX:5:1128:27955:37308,J00121:27:H3GGKBBXX:5:2216:21968:20392,J00121:27:H3GGKBBXX:5:2104:14336:2633,J00121:27:H3GGKBBXX:5:1218:29214:40614;sequence=TATTGATGAGTTAGTCATTCTAATTTATTGATTTATATTCTTTATTATTTGTAAATCACCAGATTTGTATTTTAGCCATTTGATCCTAACAACAACTAAACCAATTAATTCCTAAATTAAATTTCAAATTATTTGATTGTCTTTTATAGTAATAACCTCTATGCTATTATTTTAGGATTATATTTAAAAAAACAATAACTAAAAGAAAATAAATAAACAATATAATTGATAGGAGAAATTAATGTTGTTTAAAATATAAACATTGATTTATTTATTTAAAATATAAATTTTCTTTTTGACTTATAA;start=67291;subtype=IES;support_ref=14;support_variant=23;type=IES;
scaffold51_174_with_IES	MILORD	internal_eliminated_sequence	67291	67591	.	.	.	ID=MILORD.174.67291.67591;Name=MILORD.174.67291.67591;bounded_by_ta=TRUE;common_boundary=LEFT;end=67591;ies_id=IESPGM.PTET51.1.174.64482;ies_left_dist=0;ies_min_dist=0;ies_right_dist=5;junction_seq=tatttgtaatgcatgTAtaatatcattttaaa;read_names=J00121:27:H3GGKBBXX:5:1113:17168:38486,J00121:27:H3GGKBBXX:5:2209:3610:29694,J00121:27:H3GGKBBXX:5:2121:25144:6941,J00121:27:H3GGKBBXX:5:1125:6431:15170,J00121:27:H3GGKBBXX:5:1208:7679:14168;sequence=TATTGATGAGTTAGTCATTCTAATTTATTGATTTATATTCTTTATTATTTGTAAATCACCAGATTTGTATTTTAGCCATTTGATCCTAACAACAACTAAACCAATTAATTCCTAAATTAAATTTCAAATTATTTGATTGTCTTTTATAGTAATAACCTCTATGCTATTATTTTAGGATTATATTTAAAAAAACAATAACTAAAAGAAAATAAATAAACAATATAATTGATAGGAGAAATTAATGTTGTTTAAAATATAAACATTGATTTATTTATTTAAAATATAAATTTTCTTTTTGACT;start=67291;subtype=PARTIAL_INTERNAL;support_ref=14;support_variant=5;type=ALTERNATIVE;
scaffold51_174_with_IES	MILORD	internal_eliminated_sequence	67291	67593	.	.	.	ID=MILORD.174.67291.67593;Name=MILORD.174.67291.67593;bounded_by_ta=TRUE;common_boundary=LEFT;end=67593;ies_id=IESPGM.PTET51.1.174.64482;ies_left_dist=0;ies_min_dist=0;ies_right_dist=3;junction_seq=tatttgtaatgcatgTAatatcattttaaatg;read_names=J00121:27:H3GGKBBXX:5:1108:24667:33369;sequence=TATTGATGAGTTAGTCATTCTAATTTATTGATTTATATTCTTTATTATTTGTAAATCACCAGATTTGTATTTTAGCCATTTGATCCTAACAACAACTAAACCAATTAATTCCTAAATTAAATTTCAAATTATTTGATTGTCTTTTATAGTAATAACCTCTATGCTATTATTTTAGGATTATATTTAAAAAAACAATAACTAAAAGAAAATAAATAAACAATATAATTGATAGGAGAAATTAATGTTGTTTAAAATATAAACATTGATTTATTTATTTAAAATATAAATTTTCTTTTTGACTTA;start=67291;subtype=PARTIAL_INTERNAL;support_ref=7;support_variant=1;type=ALTERNATIVE;
scaffold51_174_with_IES	MILORD	internal_eliminated_sequence	67511	67596	.	.	.	ID=MILORD.174.67511.67596;Name=MILORD.174.67511.67596;bounded_by_ta=TRUE;common_boundary=RIGHT;end=67596;ies_id=IESPGM.PTET51.1.174.64482;ies_left_dist=-220;ies_min_dist=0;ies_right_dist=0;junction_seq=aaaataaataaacaaTAtcattttaaatgttt;read_names=J00121:27:H3GGKBBXX:5:2228:14225:4796;sequence=TATAATTGATAGGAGAAATTAATGTTGTTTAAAATATAAACATTGATTTATTTATTTAAAATATAAATTTTCTTTTTGACTTATAA;start=67511;subtype=PARTIAL_INTERNAL;support_ref=13;support_variant=1;type=ALTERNATIVE;
scaffold51_174_with_IES	MILORD	internal_eliminated_sequence	69014	78041	.	.	.	ID=MILORD.174.69014.78041;Name=MILORD.174.69014.78041;bounded_by_ta=TRUE;common_boundary=None;end=78041;ies_id=IESPGM.PTET51.1.174.66277;ies_left_dist=378;ies_min_dist=378;ies_right_dist=-7995;junction_seq=taaacactaatataaTAatttagtattgataa;read_names=J00121:27:H3GGKBBXX:5:1208:16356:17948;sequence=TATATTATATTTTCTTTTTATTATTTTACATTCATGTATTAAATAACTCCAATATCAGATACAATAAAGTCTCGATACCCGTAACTCAAGGACTACTACCTATGCTAATTTTTGGGGGAGAACCAATAATCTGCAATAATATGTTCAATCCTGCATTATCTTTTGAATCGTCGACTAAGCAGAAGTCTCGAATACTTTAGGAGTCCAAAAATAAATTACAAATAGTTGCATGCATAGGAAATCGCTTAATTCCTGCAGGAAAGTTTGGAAATGGAAAATCCAATATAAAACTTCTTCGAAAAGTTGTCAACTTACGATTAGAATAATCTTATGACAGAAGTTTTACTCTAAGACTTTTGCTTTTCTTATTAATTAATATATAGTTCTTGAATATAAAAATTTAAAATAGAATAATATAAAATGAATACTTATAATAAGCAGACATTTATGATATTATATTCAAAAACTTGCTCTTGATCCACTACAAAGTTGTTTTCTGAGTCTGTGTCAGGTGAGTTTGAATAATTATTATGTGTGTGTTCTGGTATTAATGAAAACTTATCTAATTTCAATGTTAGCCTATTGCTTATATCTATAAATTAATCTTCTTAATTTAAATAAAAATTAATTTATTCTTATATTCCCTCTTTATCATCCAGCATTCAATTCTCTTTTCCTGATGCTTTATCCCTACCCTAATTTAACATTTTTCTTCTTATTTTCTGATTTGCTTCTATTTTACCTTTTTTTATAATAATTTCATATCCTCAACCTTCGTATTAAAATATTAATCCTCCTTTGAAAGTGTCTGCTACTTTTAATGGTTTCAATTAATCCTTATAAGGATAGTTATGAAGTTTAATCCTATTCATTACTTGTGAATGAGGTATAATCTCAAGTACTAGAAAGACCTCTTAGCTAAATTAGTAATTTGAATTTTACGAATATAATAACTAAATTTATCGATATCGCTATTTATAATAATTATATTGAAACATCTTTGTCAGAATTTAAAATTATCTTACGAGTACTATATAAGGGTTAAATTTGTTTGAATTATTTGGCTGACTTCTTAGATTTGAATATTAATATCATTCCATAATTAAATAGTCTAGGTAGAGGGAATAGTAATTTAATTATAATAAGAGAGTAGGAAGAATATTATTTTATTATCCCGGAACCTCAATTCTAATTAGAAACCTAAACAATTTGCTTTAGTTGTAGCAGAAAGGTTTATGTCTTCCTGAATCTTTAATGTGATCATTAAATTTGTTTGAATTGTCTCTTTAAACAAAACCAGCAGAGTTATACGGATAATTTTCAATGTAGATGTGGATAAGTCATTTAAAAATAGCAGGTTGAATAATTTTAAAATGAAATCAGTGCTATAGCTAAAACAAATCGTTATAATTTAGTATTGGAGCAATTCTATCATCAGTGCAGCTCCACCTTAGTTTAAAGAAAGAGTTAAATTCGTACTAGTTTTGCAAAATAGCTTAATGAATCAATATCTGAGTAATTGACTGCAACTGAAATTTAGATTTCTCTCCTTGATGAGACAAATAGAGTTTTAGAACAATTAGATGAACATTGTTGTAATTGTCATGGAGAATCAAACAAACCTTACTTTTATTTAAATAATTGCTCGCATAAATTTTGCTTTGAATGCATTAAAAAAGAGTTTTAAAATGATTGTTGTGGGGGATGTTATTGTATGGTTTGTCCTAATAAAGTCTCAAGAAAAGAATACGAGTTATATTTATAAATGATAAATGTTGCAAAAGACAACATCTAAGAGAAACCACCTGAAAAAGAGAAAACAGAAAACAAATGTTAAAATTGTAATAACAAATTTCAATATCAATTGTTTGCAATAGAAAATTGTAAGCATAGTTTTTGTGATACATGTTTAGAATAGTTTTTTGCAGTTAATTACTTTTAAGTCTACTACTGTACTGTTCCAAATTGCCCAGGTACTTACAACAAGAAGGACTATGAAAAGTTTAAATAGGAGTTTAGAAAACAGTTGTAAATATCATATTCTGAATTAGAGAATTCATGTCATCAAATTTCGTGTGACTTTAATCTATTAAATAATTGTAAATAATGTCTAAAATAATTATGTGTTTCACAATCAGAAATTAAAGACTAAATTTGCTCAAATTGCAGTAATCCAACTTTAAAAAGTAAGAATCTAATCGAAAACGATTCCACAAAGATCACTTCAGATGATCAGAAGGAAATCGATCTTAATTGGAGTCTTTTAATAGATAAATGCTAAAAATGCTAGAAAGAATCACAATATTAATTATTCTAGATTCCATTATGTAATCATAAGTTTTGTAATTCATGCATTTAGGGTTCGATAGAAAACAAATAAAAAGATTAGAGATGTCTTAATAAGAATTGCAAAAGTTTATTTACTAGGGGATCTTATTAAAATTATTATAATAATTTATTACAGGATAAAGAGATCATCCAAAATAATTAGCAAATATTAAATCAACAATTAATCACAAAATCAGAAACTTTCAAGCAATAACCAAAAATAAATAATCTAGTAAATCTCAACTTTAACTCAAATGTAACTGTTTAAAGCTCAACAACTAGTACAACTGATTAATAATTGTGTTCATTTTGCAACATTTTGAGTGATTTGGATCAAGTCTTTCTTATCAAATGTGGACATTAAATTTGTTAGAGATGTAGTCTACGTTTAAAGGGTTAAAATTTTAGATGTAGTAAGTGTTTGACTCTTTTTGATAATCTTAGATTTAAAAAGTTTAGATTATCTTGTAAGTACAAATGCGACAATTGTAAGAAAACCTTTCCTTTTGATTAGATTTCGCCAAACTAAAAATGTCTACATTCTTTATGTTGGTAATGTCTCTAAATAATTTATACGAATAAAGAGACTCAATATTGTTGTGTCAAAAACTGCAAAAAATCATTTACTGTAGAAAAGGGTTCTAAAAATATTTAAATCTTTCCCTAGTAAGATGTTGACTCAAGTAAAGAAGCTTAACAAATTTTAAATTTGAAATTTGTAACTAGTTAAAAAATCATTTAATCGAATTCTTAAGCTATTGCTAAAATTGACCAAAGCCTATCTATTTTATTAGAGTAAAAAAAATAGAAATAAGAAATTGAACAACCTTTTAAAATACAATCATGTATGATTTGTAATTAGGATTTCGATGATTACAATTTGCCGGTAGTCTTCTCGTGCAATTTACACATAATTGGTATATGTTGCATACTTAATAATTATCAACTATGTTACCTATGCGATAGAGGGCTTTGAACACTATATTTACATATATTAAGCTTATATTCATTTAATTATGTTATAACATCAATGCTCGGAAAAATCTTTTGAGAGTTTTAGACACAATTTAGGTTCATAGGATCACTTGGAGCCTGATGAAATACAAACACCAGAAATTTATGCAGATTATAATTCGATCTCCCTTCATTAAGAGATCAGAAATGAAAATATGCAATTTATTAAAAAAAAATATTGTTTTAAGGTAATTACATTAATGTAAGAATAACCCAATCAATTGAAGCAAAAGAAATGTTATTGCCAAACTCTCGATCCCGAAAACAGTAATTCTTGATTTTATTTATATTTATTCCATTTCGTTTTAAATATTATGATAACAAAACAGATAAATGCAGTTATTCTAGTAATTTTATAAGAATTGTGTAAGCATTGCAAATAAACTAAATAAAATCCACGTGATGTGATAAGTTACTTTATTCAACCAGATAAAAAAGGTATGGATGTTTTTGGATTTATGATTATGATTAAAAAGATTTTACCATTTGCTGAAGAATAAATGATTGAAAAGACTTTTTCATACATTTAGTAGCGATTTGGATGTAAATTATTAACTAGTTAAATATTTGAGGAGCTTATGATAAGAGTAGAATCTTAAATGACTAATATTGAACTGTCTTAACAAATAAGGTTCAGAACAAAATAATAAATTGAATCATAACAATAAAGCAATATTTAGATGAATAATGCATCAGCAATTTAGACTTAGCATGAAAAAAAACCAATATTTGATTAAAATTTTAAACCCTCTTAGATGACAAATATAGTTTCTTAACAAGTGCCTAAATAAAATGTATCAAATTAAGTTGCTTAAAATTGCAATCGATCAGAAATAGAGTTAATTTAAACTTTCAGCACAAAATTAAAAAATGCAAATATCAACTTTATCGATGTGTTCAATAAGTTTGATAGCAATAAAGACAATATGATGAATCAGTTAGAATTTTAGAAGATGATTCAAATTGTAATCAAGGATATCAAAGAAGATGAATCAAGAATCCTCGCTCGATGGGTTTTCAAAGATTAAAACAAAGAACTAACAGCATTTCAATTTAAGAAGATTTTTGAATTTCAAGAGTAAATTATTCCATAGGCTAACATTATGGAATCCAACTACTATGAAAATCCTGCTAATTAAAAATTATTATAATCAAATTATCAATTCTAAGAGTGCTTTGTTTCTGATTACAACCTAGTAGCTATGAAAGAATTCCTTTCAAAATATCAATAATTAAAGAGCCAGAATTAATTATATACTGACCCTGTATTCCCTCCAAACTAAGTAAGTTTGGGAAGTAAATTCTAACAATTTTAATGGAAAAGAATACCTTAATTTATTTCAAATCCAAAATTCTTTGTCAAAGAAAACATAGTAAACAGATTTGGTATTGGTAAGTGGATTACACCAGATGATTTACAATAAGGGTAATTAGGAGATTGCTACTTTTTAGCCTCGATCAGTTCATTAGGGAACAGGAGACCTGATCTATTATTGGAAACATTTGTTACTAGAACTTTCAACCCTCAAGGACTCTACGGTGTCAAATTGTGCATTGATGGAGAATGGAAAGTTATTGGAATAGATGATTTCATTCCAACCCACTACAATAAGCCAGCATTCACCAGAGGGAAAGACTCAGAAATATGGGTTATGGTAATTGAAAAGGCATGGGCTAAAGTATTTGGTTCGTATGAGAATATTGAAGCTGGTTTCCCTTCAGAAGTCTTAAGAACCTTAACTGGAGCACCAACTAGAACTATATTCACAAGTGATGAGAATTTTGTTGAAGACTTGGAAAGTTGCATAAAGAATAGATGCATAATGGTATGCTCATCTAAAAATGAAAATAAATAGTAATATAAACTTATGGGGCTAATAGCTGGTCATGCTTATACAGTACTAAAAATTAAAGATTTGAATTCCAATACAAAATTAATCAAACTTAGAAATCCTTGGGGAAAGGAGGAATGGAAGGGAGATTGGTCGAATTAAAGTCAATTGTGGACTCCAGAGTAGAAGGCACAATTTAAAATAACAAATGCTAATGATGGAGTCTTTTACATGAGCATCACAGATTTTCGTAAATATTTTGATGACTTATCTGTTTGTTACGTGAAGGAAGGGTATTAGTATTAATCTACTACACTTCAATCAAGTAATAGGAAAAGCGAATATTTTAATATCTAAATTTAAAAGCCAGGGTGCTATTATTTTACAATGAATTAAAAGAACGTTAGGTATTAATTTTTATAATTCAATAGATTTGAGAATAGCAATCAGTATTCACCAGCTAAGATTTTGTTATTTAAAGGAGATAGTTTATTAGATGGCAATTTTAAGAGCGATAGAGAATGCTGGATAAGTAAGGATCTCGATTAGGGATAATATACACTAGTTATCAAAGCTTAATGGTAGTTTTCTAAAATGAATAAGTACACTTGGTCATGTTATGGACCTGGTCCAATTCATAGCGATAAGATTAATAAGATTCCTAATTTATTGAATTCTGCCTTTCTTAAGTTAGCTAGAGTAAGCGTAAAAAAGAAAGGATATTAAAAGCACCCAGACATTAAGTAGGCGTATGAATTTCATCTTAAATATGGGTATCAATATGTATATAGAGGATAAAAACGATTTTTTAAAGGAAGATGAATTCCAATAGGAAATAGTGAGATAGAAAGAATTTCTACTGTATATGATTAGTTATGGATTTTACTATGTCGAGAATCAAAGCAACAAGAGTTTTGAAAGTAAAGTGAGATTTTCATAAATGAAAGGTTTAAAACTCCGAAAACCTTATAGAGGATATAGCGTGGAGATTAACTTATAATAGAATCAAGAGTTCTTTGCTTTGTTAAGTGTTTCTAAATCTGGATATTCCTTTGGTATTGAAGAATAGTATATTGTAAAATGATAAACCGATAAAATCCAAATGACTTCTATTTTAATCTTAAATTATATCTAGTTATTACGATTGGAAATTAATATATAATTATTATGATAAAATCACTTAAGTGTGTCAAATGTTTGCAAGAAACAAAAGAAAGTGCATCTTATAAAGCAAAATGTGGACATCTATATTGCAACAAATGTATTGACTAGATTACTGCTGAAGGAGGTTCAAACTGTTCAGAAAAACAATGCTCTTATTTTCTAAACATATCAGATCTTATGAACAGGCAATTCCAAAAAATATCCGGAAGCAACTAAATGGTATTTGGGAAATAAATTACAATGTTTTAAGGAGATGCTAAAAAAATGGGTATAATGACCATTTATAATAGCATCACCATCTTAATAAAATAAAGCAACACCTATAAAATAGAATGTTCAAAATGGCAACACTCCAATAAAATAATAAAAAAATACTTAACCTCGAAGGTCATTTTAAGAACGTTCCCCTGTAGCAATTTAAACAAAGTCCAAATCTTAGATGCAAAAACTTACAGATAGGGTTTTACAATAATAGAACAGCGCAAAGGTTATTCAACCAAAATAATAACAAACTTAATAAAGATAATAACAATAATAGTAATAATAATAATAATAATAACAATAATAATAACAATAATAATAATAACAAAATAGATACAGTTTCTTAAAAATTAAAATACTATAATAATAAAATTAATAAATCATAAAATAACAATAGATTCAATAAACAGATTAAATATAACCATAAAAATAAGAAATCAAAGTCAATATTGAAGATAGAATGATTGAATCTATCTAGTATAAATGTGATTATTGCAATTCCAATACTTCCGGATTATTTCATAATGAAATATGCGATCATAGATTATGTTATGATTGCATCTAAAAATATTATGAGGAATTCTGTGTCTGTTTTGTAAAGGATTGCGGTTGGTAGATCAACTAGGAATAATTAAATTAGTTTATGCTCACTTATGTTACATTTCAATTAAATGAGGTTGAAGAAATTAAACTAAAAAGACAGCAGTCCTCATCAGATCAATAAGACATTCTTATAAGCAAATTTCAATTTGAAGAAGTTACTTTATAACATATGTAAATCTCTAATATGAATGAATTCATTAAGACATTTGATGAACTCAAAATTAAAGAAAAAAACTACGTAGATCTTAGATTTGGTCCAAATGAAAAAAGTGTTGGTTCAAATTACACTGCCACTTGGTAGAGATTGAATGTTATTTTTAATGGAGATTTTCAATTTTTTGCGAAATCAAGTGATAATAAAAGGTTTGGACTAGGAAAGTACATTGGTCCCCAAGATATAATACAAGGATAATTAGGGAATTGCTATTTGTTGGCTTCAATTTCTGCTCTGGGAAATAGAAGACCTGATTTATTATTAGATGTCTTTATTACGAGAGCAATAAACGAACAAGGAATATATTGTATAAGATTGTGCATAGATGGAATATGGAAAGCCATATATGTAGATGATTATTTCCCAGTCTATCCTAATCTAAGTCCCATTTTTACTAAAGCTAAAAATAATGCAATATGGGTCATGGTATTGGAGAAAGCATGGGCCAAATTATTTGGATCCTATTAAAATAGTGCATCAGGTTCTATGTAAGAAGTGCTAAGAGCTTTGACTGGAGCACCTACAGAAGTAATCTGGACTCAATCTCCAGACTTTATTGCCTAGCTTCGAAAATGCCTTGCCAATAGAGTTATAATGGTTGCAGCAACCTAGAGTAGTGAAGTTTAACCAATTACATAAGGATTAGTTCCAAATCATGCCTATTCAGTTCTAAAAATCAAATAAATAAATCACCCAAAAAGAGGATAAGTGGAACTACTGAAATTAAGAAACCCTTGGGGAAAAAAGGAGTGGACAGGTGATTGGGGATAAGAAAGTCCATTATGGACTCCGTAATTAAGATAGGAGTTAAAGTTAGATTCTGAAGATTCTGGTGTATTTTATATGGATATTGGATCATTTATGCAATAATTCAGAGATATCCATATTTGCCATGTCTAATAAAATTACTAATATTCTGCAACACAAAGCAAATCCAATAAAAAAAAGGCTGTTTACTATTCTTTTAAAATTACTAAAGATGGGGATTATTACTTTACTATAAATTAACGAAATCAAAGATGGGCAGGGAATCCTAAATATAGCAATGCCAAGCTATTAATTTGTAAGAAAGAAGAAAATAATTAATACACATATATCGCTGGTAAACTTAGTTAATTTGGTGAAGTTTGGTGTAAATGCACCTTAACAAAGGGGGAATACGTTGTTTTTGCTAAAGTAATTTGGGAACATCACCAAGAGTTCTTCTTTGTTCTCTCTTCATATGGAATGGAAAAACTAGAATTCAAACAAATAAGAAAGATTCCTGATATGCTTCCCAGTGTTTTCATAAAGAAAGGGTTTGTTTAACAACCTAAACGAAGCTACGACACAATGGGATAACCCAAGATTCAAAGTTGCTATAATCTAGATAGACTGGATGGTTGGGGCTATTATTTCATTGACAACTAATCAAGTGTTAAATTAATAAGCAAAATATCATTCCATAAATTCTATGGGTTGCGATTTTGTAAACCTCATAGAGGAGTCACTTTAAATATTGAACTGCCCCCTGGTAAATAGTTTATTGCTGTAATCAAAGTGTTATCAGGATATGAAATCGAATTTACTCAAAAGGTTCAATTTCAACAATGATTCTTATTTTTAGTTTATG;start=69014;subtype=EXTERNAL;support_ref=119;support_variant=1;type=ALTERNATIVE;
scaffold51_174_with_IES	MILORD	internal_eliminated_sequence	69383	70046	.	.	.	ID=MILORD.174.69383.70046;Name=MILORD.174.69383.70046;bounded_by_ta=TRUE;common_boundary=RIGHT;end=70046;ies_id=IESPGM.PTET51.1.174.66277;ies_left_dist=9;ies_min_dist=0;ies_right_dist=0;junction_seq=ttttgcttttcttatTAtaagggttaaatttg;read_names=J00121:27:H3GGKBBXX:5:1116:4635:41423,J00121:27:H3GGKBBXX:5:1212:9638:3811,J00121:27:H3GGKBBXX:5:2212:1610:1402,J00121:27:H3GGKBBXX:5:2122:29823:13429;sequence=TAATTAATATATAGTTCTTGAATATAAAAATTTAAAATAGAATAATATAAAATGAATACTTATAATAAGCAGACATTTATGATATTATATTCAAAAACTTGCTCTTGATCCACTACAAAGTTGTTTTCTGAGTCTGTGTCAGGTGAGTTTGAATAATTATTATGTGTGTGTTCTGGTATTAATGAAAACTTATCTAATTTCAATGTTAGCCTATTGCTTATATCTATAAATTAATCTTCTTAATTTAAATAAAAATTAATTTATTCTTATATTCCCTCTTTATCATCCAGCATTCAATTCTCTTTTCCTGATGCTTTATCCCTACCCTAATTTAACATTTTTCTTCTTATTTTCTGATTTGCTTCTATTTTACCTTTTTTTATAATAATTTCATATCCTCAACCTTCGTATTAAAATATTAATCCTCCTTTGAAAGTGTCTGCTACTTTTAATGGTTTCAATTAATCCTTATAAGGATAGTTATGAAGTTTAATCCTATTCATTACTTGTGAATGAGGTATAATCTCAAGTACTAGAAAGACCTCTTAGCTAAATTAGTAATTTGAATTTTACGAATATAATAACTAAATTTATCGATATCGCTATTTATAATAATTATATTGAAACATCTTTGTCAGAATTTAAAATTATCTTACGAGTACTA;start=69383;subtype=PARTIAL_EXTERNAL;support_ref=19;support_variant=4;type=ALTERNATIVE;
scaffold51_174_with_IES	MILORD	internal_eliminated_sequence	69387	70041	.	.	.	ID=MILORD.174.69387.70041;Name=MILORD.174.69387.70041;bounded_by_ta=TRUE;common_boundary=None;end=70041;ies_id=IESPGM.PTET51.1.174.66277;ies_left_dist=5;ies_min_dist=5;ies_right_dist=5;junction_seq=gcttttcttattaatTActatataagggttaa;read_names=J00121:27:H3GGKBBXX:5:1213:28950:43919;sequence=TAATATATAGTTCTTGAATATAAAAATTTAAAATAGAATAATATAAAATGAATACTTATAATAAGCAGACATTTATGATATTATATTCAAAAACTTGCTCTTGATCCACTACAAAGTTGTTTTCTGAGTCTGTGTCAGGTGAGTTTGAATAATTATTATGTGTGTGTTCTGGTATTAATGAAAACTTATCTAATTTCAATGTTAGCCTATTGCTTATATCTATAAATTAATCTTCTTAATTTAAATAAAAATTAATTTATTCTTATATTCCCTCTTTATCATCCAGCATTCAATTCTCTTTTCCTGATGCTTTATCCCTACCCTAATTTAACATTTTTCTTCTTATTTTCTGATTTGCTTCTATTTTACCTTTTTTTATAATAATTTCATATCCTCAACCTTCGTATTAAAATATTAATCCTCCTTTGAAAGTGTCTGCTACTTTTAATGGTTTCAATTAATCCTTATAAGGATAGTTATGAAGTTTAATCCTATTCATTACTTGTGAATGAGGTATAATCTCAAGTACTAGAAAGACCTCTTAGCTAAATTAGTAATTTGAATTTTACGAATATAATAACTAAATTTATCGATATCGCTATTTATAATAATTATATTGAAACATCTTTGTCAGAATTTAAAATTATCTTACGAG;start=69387;subtype=OVERLAPPING;support_ref=16;support_variant=1;type=ALTERNATIVE;
scaffold51_174_with_IES	MILORD	internal_eliminated_sequence	69387	70046	.	.	.	ID=MILORD.174.69387.70046;Name=MILORD.174.69387.70046;bounded_by_ta=TRUE;common_boundary=RIGHT;end=70046;ies_id=IESPGM.PTET51.1.174.66277;ies_left_dist=5;ies_min_dist=0;ies_right_dist=0;junction_seq=gcttttcttattaatTAtaagggttaaatttg;read_names=J00121:27:H3GGKBBXX:5:2222:2290:21782,J00121:27:H3GGKBBXX:5:1112:19086:12163;sequence=TAATATATAGTTCTTGAATATAAAAATTTAAAATAGAATAATATAAAATGAATACTTATAATAAGCAGACATTTATGATATTATATTCAAAAACTTGCTCTTGATCCACTACAAAGTTGTTTTCTGAGTCTGTGTCAGGTGAGTTTGAATAATTATTATGTGTGTGTTCTGGTATTAATGAAAACTTATCTAATTTCAATGTTAGCCTATTGCTTATATCTATAAATTAATCTTCTTAATTTAAATAAAAATTAATTTATTCTTATATTCCCTCTTTATCATCCAGCATTCAATTCTCTTTTCCTGATGCTTTATCCCTACCCTAATTTAACATTTTTCTTCTTATTTTCTGATTTGCTTCTATTTTACCTTTTTTTATAATAATTTCATATCCTCAACCTTCGTATTAAAATATTAATCCTCCTTTGAAAGTGTCTGCTACTTTTAATGGTTTCAATTAATCCTTATAAGGATAGTTATGAAGTTTAATCCTATTCATTACTTGTGAATGAGGTATAATCTCAAGTACTAGAAAGACCTCTTAGCTAAATTAGTAATTTGAATTTTACGAATATAATAACTAAATTTATCGATATCGCTATTTATAATAATTATATTGAAACATCTTTGTCAGAATTTAAAATTATCTTACGAGTACTA;start=69387;subtype=PARTIAL_EXTERNAL;support_ref=32;support_variant=2;type=ALTERNATIVE;
scaffold51_174_with_IES	MILORD	internal_eliminated_sequence	69392	70035	.	.	.	ID=MILORD.174.69392.70035;Name=MILORD.174.69392.70035;bounded_by_ta=TRUE;common_boundary=LEFT;end=70035;ies_id=IESPGM.PTET51.1.174.66277;ies_left_dist=0;ies_min_dist=0;ies_right_dist=11;junction_seq=tcttattaattaataTAcgagtactatataag;read_names=J00121:27:H3GGKBBXX:5:2104:8258:9649,J00121:27:H3GGKBBXX:5:2111:24880:9367;sequence=TATAGTTCTTGAATATAAAAATTTAAAATAGAATAATATAAAATGAATACTTATAATAAGCAGACATTTATGATATTATATTCAAAAACTTGCTCTTGATCCACTACAAAGTTGTTTTCTGAGTCTGTGTCAGGTGAGTTTGAATAATTATTATGTGTGTGTTCTGGTATTAATGAAAACTTATCTAATTTCAATGTTAGCCTATTGCTTATATCTATAAATTAATCTTCTTAATTTAAATAAAAATTAATTTATTCTTATATTCCCTCTTTATCATCCAGCATTCAATTCTCTTTTCCTGATGCTTTATCCCTACCCTAATTTAACATTTTTCTTCTTATTTTCTGATTTGCTTCTATTTTACCTTTTTTTATAATAATTTCATATCCTCAACCTTCGTATTAAAATATTAATCCTCCTTTGAAAGTGTCTGCTACTTTTAATGGTTTCAATTAATCCTTATAAGGATAGTTATGAAGTTTAATCCTATTCATTACTTGTGAATGAGGTATAATCTCAAGTACTAGAAAGACCTCTTAGCTAAATTAGTAATTTGAATTTTACGAATATAATAACTAAATTTATCGATATCGCTATTTATAATAATTATATTGAAACATCTTTGTCAGAATTTAAAATTATCT;start=69392;subtype=PARTIAL_INTERNAL;support_ref=24;support_variant=2;type=ALTERNATIVE;
scaffold51_174_with_IES	MILORD	internal_eliminated_sequence	69392	70046	.	.	.	ID=MILORD.174.69392.70046;Name=MILORD.174.69392.70046;bounded_by_ta=TRUE;common_boundary=Both;end=70046;ies_id=IESPGM.PTET51.1.174.66277;ies_left_dist=0;ies_min_dist=0;ies_right_dist=0;junction_seq=tcttattaattaataTAtaagggttaaatttg;read_names=J00121:27:H3GGKBBXX:5:1223:29203:20832,J00121:27:H3GGKBBXX:5:2221:15250:24015,J00121:27:H3GGKBBXX:5:1223:28940:20480,J00121:27:H3GGKBBXX:5:2101:13017:28094,J00121:27:H3GGKBBXX:5:2207:8359:46891,J00121:27:H3GGKBBXX:5:1122:19553:42056,J00121:27:H3GGKBBXX:5:2116:8897:24612,J00121:27:H3GGKBBXX:5:2120:31487:9526,J00121:27:H3GGKBBXX:5:1224:6492:24595,J00121:27:H3GGKBBXX:5:2116:25682:25597,J00121:27:H3GGKBBXX:5:1110:27600:8910,J00121:27:H3GGKBBXX:5:1217:9820:28287,J00121:27:H3GGKBBXX:5:2222:26869:18405,J00121:27:H3GGKBBXX:5:2123:15412:8717,J00121:27:H3GGKBBXX:5:2122:16275:41124,J00121:27:H3GGKBBXX:5:1224:19796:36253,J00121:27:H3GGKBBXX:5:1205:24495:16506,J00121:27:H3GGKBBXX:5:1118:11231:19126,J00121:27:H3GGKBBXX:5:1112:10653:25720,J00121:27:H3GGKBBXX:5:1117:12672:11671,J00121:27:H3GGKBBXX:5:1225:3691:44605,J00121:27:H3GGKBBXX:5:1118:2118:35866,J00121:27:H3GGKBBXX:5:2106:26139:39963,J00121:27:H3GGKBBXX:5:1104:12865:3705,J00121:27:H3GGKBBXX:5:1203:6928:47753,J00121:27:H3GGKBBXX:5:1213:26920:6501,J00121:27:H3GGKBBXX:5:1213:24667:6607,J00121:27:H3GGKBBXX:5:2224:25510:24876,J00121:27:H3GGKBBXX:5:1222:8694:40227,J00121:27:H3GGKBBXX:5:1107:15656:29079,J00121:27:H3GGKBBXX:5:1105:5497:26177,J00121:27:H3GGKBBXX:5:1109:24180:1402,J00121:27:H3GGKBBXX:5:2211:21197:32420,J00121:27:H3GGKBBXX:5:1128:12631:18740,J00121:27:H3GGKBBXX:5:1105:23906:17702,J00121:27:H3GGKBBXX:5:1105:3528:6589,J00121:27:H3GGKBBXX:5:1122:22749:7855,J00121:27:H3GGKBBXX:5:1117:5680:24173,J00121:27:H3GGKBBXX:5:1208:6066:32930,J00121:27:H3GGKBBXX:5:1220:12043:5165,J00121:27:H3GGKBBXX:5:1121:20293:12990,J00121:27:H3GGKBBXX:5:1124:29264:34618,J00121:27:H3GGKBBXX:5:2123:28818:30327;sequence=TATAGTTCTTGAATATAAAAATTTAAAATAGAATAATATAAAATGAATACTTATAATAAGCAGACATTTATGATATTATATTCAAAAACTTGCTCTTGATCCACTACAAAGTTGTTTTCTGAGTCTGTGTCAGGTGAGTTTGAATAATTATTATGTGTGTGTTCTGGTATTAATGAAAACTTATCTAATTTCAATGTTAGCCTATTGCTTATATCTATAAATTAATCTTCTTAATTTAAATAAAAATTAATTTATTCTTATATTCCCTCTTTATCATCCAGCATTCAATTCTCTTTTCCTGATGCTTTATCCCTACCCTAATTTAACATTTTTCTTCTTATTTTCTGATTTGCTTCTATTTTACCTTTTTTTATAATAATTTCATATCCTCAACCTTCGTATTAAAATATTAATCCTCCTTTGAAAGTGTCTGCTACTTTTAATGGTTTCAATTAATCCTTATAAGGATAGTTATGAAGTTTAATCCTATTCATTACTTGTGAATGAGGTATAATCTCAAGTACTAGAAAGACCTCTTAGCTAAATTAGTAATTTGAATTTTACGAATATAATAACTAAATTTATCGATATCGCTATTTATAATAATTATATTGAAACATCTTTGTCAGAATTTAAAATTATCTTACGAGTACTA;start=69392;subtype=IES;support_ref=24;support_variant=43;type=IES;
scaffold51_174_with_IES	MILORD	internal_eliminated_sequence	69392	70041	.	.	.	ID=MILORD.174.69392.70041;Name=MILORD.174.69392.70041;bounded_by_ta=TRUE;common_boundary=LEFT;end=70041;ies_id=IESPGM.PTET51.1.174.66277;ies_left_dist=0;ies_min_dist=0;ies_right_dist=5;junction_seq=tcttattaattaataTActatataagggttaa;read_names=J00121:27:H3GGKBBXX:5:1210:10358:46276;sequence=TATAGTTCTTGAATATAAAAATTTAAAATAGAATAATATAAAATGAATACTTATAATAAGCAGACATTTATGATATTATATTCAAAAACTTGCTCTTGATCCACTACAAAGTTGTTTTCTGAGTCTGTGTCAGGTGAGTTTGAATAATTATTATGTGTGTGTTCTGGTATTAATGAAAACTTATCTAATTTCAATGTTAGCCTATTGCTTATATCTATAAATTAATCTTCTTAATTTAAATAAAAATTAATTTATTCTTATATTCCCTCTTTATCATCCAGCATTCAATTCTCTTTTCCTGATGCTTTATCCCTACCCTAATTTAACATTTTTCTTCTTATTTTCTGATTTGCTTCTATTTTACCTTTTTTTATAATAATTTCATATCCTCAACCTTCGTATTAAAATATTAATCCTCCTTTGAAAGTGTCTGCTACTTTTAATGGTTTCAATTAATCCTTATAAGGATAGTTATGAAGTTTAATCCTATTCATTACTTGTGAATGAGGTATAATCTCAAGTACTAGAAAGACCTCTTAGCTAAATTAGTAATTTGAATTTTACGAATATAATAACTAAATTTATCGATATCGCTATTTATAATAATTATATTGAAACATCTTTGTCAGAATTTAAAATTATCTTACGAG;start=69392;subtype=PARTIAL_INTERNAL;support_ref=12;support_variant=1;type=ALTERNATIVE;
scaffold51_174_with_IES	MILORD	internal_eliminated_sequence	69405	70046	.	.	.	ID=MILORD.174.69405.70046;Name=MILORD.174.69405.70046;bounded_by_ta=TRUE;common_boundary=RIGHT;end=70046;ies_id=IESPGM.PTET51.1.174.66277;ies_left_dist=-13;ies_min_dist=0;ies_right_dist=0;junction_seq=tatatagttcttgaaTAtaagggttaaatttg;read_names=J00121:27:H3GGKBBXX:5:1210:26636:21588,J00121:27:H3GGKBBXX:5:1101:31487:19689;sequence=TATAAAAATTTAAAATAGAATAATATAAAATGAATACTTATAATAAGCAGACATTTATGATATTATATTCAAAAACTTGCTCTTGATCCACTACAAAGTTGTTTTCTGAGTCTGTGTCAGGTGAGTTTGAATAATTATTATGTGTGTGTTCTGGTATTAATGAAAACTTATCTAATTTCAATGTTAGCCTATTGCTTATATCTATAAATTAATCTTCTTAATTTAAATAAAAATTAATTTATTCTTATATTCCCTCTTTATCATCCAGCATTCAATTCTCTTTTCCTGATGCTTTATCCCTACCCTAATTTAACATTTTTCTTCTTATTTTCTGATTTGCTTCTATTTTACCTTTTTTTATAATAATTTCATATCCTCAACCTTCGTATTAAAATATTAATCCTCCTTTGAAAGTGTCTGCTACTTTTAATGGTTTCAATTAATCCTTATAAGGATAGTTATGAAGTTTAATCCTATTCATTACTTGTGAATGAGGTATAATCTCAAGTACTAGAAAGACCTCTTAGCTAAATTAGTAATTTGAATTTTACGAATATAATAACTAAATTTATCGATATCGCTATTTATAATAATTATATTGAAACATCTTTGTCAGAATTTAAAATTATCTTACGAGTACTA;start=69405;subtype=PARTIAL_INTERNAL;support_ref=18;support_variant=2;type=ALTERNATIVE;
scaffold51_174_with_IES	MILORD	internal_eliminated_sequence	69980	70046	.	.	.	ID=MILORD.174.69980.70046;Name=MILORD.174.69980.70046;bounded_by_ta=TRUE;common_boundary=RIGHT;end=70046;ies_id=IESPGM.PTET51.1.174.66277;ies_left_dist=-588;ies_min_dist=0;ies_right_dist=0;junction_seq=aactaaatttatcgaTAtaagggttaaatttg;read_names=J00121:27:H3GGKBBXX:5:2118:15696:18564;sequence=TATCGCTATTTATAATAATTATATTGAAACATCTTTGTCAGAATTTAAAATTATCTTACGAGTACTA;start=69980;subtype=PARTIAL_INTERNAL;support_ref=13;support_variant=1;type=ALTERNATIVE;
scaffold51_174_with_IES	MILORD	internal_eliminated_sequence	72337	72363	.	.	.	ID=MILORD.174.72337.72363;Name=MILORD.174.72337.72363;bounded_by_ta=TRUE;common_boundary=None;end=72363;ies_id=IESPGM.PTET51.1.174.66277;ies_left_dist=-2945;ies_min_dist=2317;ies_right_dist=-2317;junction_seq=tatatttacatatatTAacatcaatgctcgga;read_names=J00121:27:H3GGKBBXX:5:1225:29437:40965;sequence=TAAGCTTATATTCATTTAATTATGTTA;start=72337;subtype=MAC;support_ref=105;support_variant=1;type=CRYPTIC;
scaffold51_174_with_IES	MILORD	internal_eliminated_sequence	74972	75049	.	.	.	ID=MILORD.174.74972.75049;Name=MILORD.174.74972.75049;bounded_by_ta=TRUE;common_boundary=RIGHT;end=75049;ies_id=IESPGM.PTET51.1.174.71204;ies_left_dist=2;ies_min_dist=0;ies_right_dist=0;junction_seq=atgggtatcaatatgTAtatgattagttatgg;read_names=J00121:27:H3GGKBBXX:5:1113:20293:12603,J00121:27:H3GGKBBXX:5:1213:29701:21975;sequence=TATATAGAGGATAAAAACGATTTTTTAAAGGAAGATGAATTCCAATAGGAAATAGTGAGATAGAAAGAATTTCTACTG;start=74972;subtype=PARTIAL_EXTERNAL;support_ref=12;support_variant=2;type=ALTERNATIVE;
scaffold51_174_with_IES	MILORD	internal_eliminated_sequence	74974	75049	.	.	.	ID=MILORD.174.74974.75049;Name=MILORD.174.74974.75049;bounded_by_ta=TRUE;common_boundary=Both;end=75049;ies_id=IESPGM.PTET51.1.174.71204;ies_left_dist=0;ies_min_dist=0;ies_right_dist=0;junction_seq=gggtatcaatatgtaTAtatgattagttatgg;read_names=J00121:27:H3GGKBBXX:5:1213:24363:42196,J00121:27:H3GGKBBXX:5:1106:17198:24226,J00121:27:H3GGKBBXX:5:2202:25550:16436,J00121:27:H3GGKBBXX:5:1220:25855:31593,J00121:27:H3GGKBBXX:5:2205:17888:48843,J00121:27:H3GGKBBXX:5:1213:17330:15170,J00121:27:H3GGKBBXX:5:1107:24657:19390,J00121:27:H3GGKBBXX:5:2215:16924:40139,J00121:27:H3GGKBBXX:5:1125:12165:5095,J00121:27:H3GGKBBXX:5:1222:19969:4338,J00121:27:H3GGKBBXX:5:1123:29701:10792,J00121:27:H3GGKBBXX:5:1117:1326:5728,J00121:27:H3GGKBBXX:5:2101:31050:31171,J00121:27:H3GGKBBXX:5:1115:8724:10739,J00121:27:H3GGKBBXX:5:2223:26037:2545,J00121:27:H3GGKBBXX:5:2221:4685:7644,J00121:27:H3GGKBBXX:5:2226:6268:36868,J00121:27:H3GGKBBXX:5:1214:3792:26775,J00121:27:H3GGKBBXX:5:1108:11515:45467,J00121:27:H3GGKBBXX:5:2202:26666:22028,J00121:27:H3GGKBBXX:5:1218:16660:32226,J00121:27:H3GGKBBXX:5:1218:8917:20850,J00121:27:H3GGKBBXX:5:2111:24261:48245,J00121:27:H3GGKBBXX:5:1214:3914:26705,J00121:27:H3GGKBBXX:5:1227:3204:23470,J00121:27:H3GGKBBXX:5:2121:24728:29430,J00121:27:H3GGKBBXX:5:2125:29457:14027,J00121:27:H3GGKBBXX:5:2209:3011:44306,J00121:27:H3GGKBBXX:5:1108:21471:23962;sequence=TATAGAGGATAAAAACGATTTTTTAAAGGAAGATGAATTCCAATAGGAAATAGTGAGATAGAAAGAATTTCTACTG;start=74974;subtype=IES;support_ref=6;support_variant=29;type=IES;
scaffold51_174_with_IES	MILORD	internal_eliminated_sequence	74974	75057	.	.	.	ID=MILORD.174.74974.75057;Name=MILORD.174.74974.75057;bounded_by_ta=TRUE;common_boundary=LEFT;end=75057;ies_id=IESPGM.PTET51.1.174.71204;ies_left_dist=0;ies_min_dist=0;ies_right_dist=-8;junction_seq=gggtatcaatatgtaTAgttatggattttact;read_names=J00121:27:H3GGKBBXX:5:2221:4137:41932,J00121:27:H3GGKBBXX:5:1207:16599:37572,J00121:27:H3GGKBBXX:5:1219:14194:8084,J00121:27:H3GGKBBXX:5:1117:6167:36165;sequence=TATAGAGGATAAAAACGATTTTTTAAAGGAAGATGAATTCCAATAGGAAATAGTGAGATAGAAAGAATTTCTACTGTATATGAT;start=74974;subtype=PARTIAL_EXTERNAL;support_ref=6;support_variant=4;type=ALTERNATIVE;
scaffold51_174_with_IES	MILORD	internal_eliminated_sequence	74974	75061	.	.	.	ID=MILORD.174.74974.75061;Name=MILORD.174.74974.75061;bounded_by_ta=TRUE;common_boundary=LEFT;end=75061;ies_id=IESPGM.PTET51.1.174.71204;ies_left_dist=0;ies_min_dist=0;ies_right_dist=-12;junction_seq=gggtatcaatatgtaTAtggattttactatgt;read_names=J00121:27:H3GGKBBXX:5:2220:2422:6853;sequence=TATAGAGGATAAAAACGATTTTTTAAAGGAAGATGAATTCCAATAGGAAATAGTGAGATAGAAAGAATTTCTACTGTATATGATTAGT;start=74974;subtype=PARTIAL_EXTERNAL;support_ref=3;support_variant=1;type=ALTERNATIVE;
scaffold51_174_with_IES	MILORD	internal_eliminated_sequence	74976	75049	.	.	.	ID=MILORD.174.74976.75049;Name=MILORD.174.74976.75049;bounded_by_ta=TRUE;common_boundary=RIGHT;end=75049;ies_id=IESPGM.PTET51.1.174.71204;ies_left_dist=-2;ies_min_dist=0;ies_right_dist=0;junction_seq=gtatcaatatgtataTAtatgattagttatgg;read_names=J00121:27:H3GGKBBXX:5:1214:17056:39031,J00121:27:H3GGKBBXX:5:1214:16995:46662;sequence=TAGAGGATAAAAACGATTTTTTAAAGGAAGATGAATTCCAATAGGAAATAGTGAGATAGAAAGAATTTCTACTG;start=74976;subtype=PARTIAL_INTERNAL;support_ref=4;support_variant=2;type=ALTERNATIVE;
scaffold51_174_with_IES	MILORD	internal_eliminated_sequence	74983	75049	.	.	.	ID=MILORD.174.74983.75049;Name=MILORD.174.74983.75049;bounded_by_ta=TRUE;common_boundary=RIGHT;end=75049;ies_id=IESPGM.PTET51.1.174.71204;ies_left_dist=-9;ies_min_dist=0;ies_right_dist=0;junction_seq=tatgtatatagaggaTAtatgattagttatgg;read_names=J00121:27:H3GGKBBXX:5:2205:10622:8049,J00121:27:H3GGKBBXX:5:2111:20029:41229,J00121:27:H3GGKBBXX:5:1202:20425:16559;sequence=TAAAAACGATTTTTTAAAGGAAGATGAATTCCAATAGGAAATAGTGAGATAGAAAGAATTTCTACTG;start=74983;subtype=PARTIAL_INTERNAL;support_ref=4;support_variant=3;type=ALTERNATIVE;
scaffold51_174_with_IES	MILORD	internal_eliminated_sequence	74997	75049	.	.	.	ID=MILORD.174.74997.75049;Name=MILORD.174.74997.75049;bounded_by_ta=TRUE;common_boundary=RIGHT;end=75049;ies_id=IESPGM.PTET51.1.174.71204;ies_left_dist=-23;ies_min_dist=0;ies_right_dist=0;junction_seq=ataaaaacgatttttTAtatgattagttatgg;read_names=J00121:27:H3GGKBBXX:5:1213:29975:17526;sequence=TAAAGGAAGATGAATTCCAATAGGAAATAGTGAGATAGAAAGAATTTCTACTG;start=74997;subtype=PARTIAL_INTERNAL;support_ref=2;support_variant=1;type=ALTERNATIVE;
scaffold51_174_with_IES	MILORD	internal_eliminated_sequence	75024	75049	.	.	.	ID=MILORD.174.75024.75049;Name=MILORD.174.75024.75049;bounded_by_ta=TRUE;common_boundary=RIGHT;end=75049;ies_id=IESPGM.PTET51.1.174.71204;ies_left_dist=-50;ies_min_dist=0;ies_right_dist=0;junction_seq=aattccaataggaaaTAtatgattagttatgg;read_names=J00121:27:H3GGKBBXX:5:1121:12885:21817;sequence=TAGTGAGATAGAAAGAATTTCTACTG;start=75024;subtype=PARTIAL_INTERNAL;support_ref=1;support_variant=1;type=ALTERNATIVE;
scaffold51_174_with_IES	MILORD	internal_eliminated_sequence	75947	76006	.	.	.	ID=MILORD.174.75947.76006;Name=MILORD.174.75947.76006;bounded_by_ta=TRUE;common_boundary=LEFT;end=76006;ies_id=IESPGM.PTET51.1.174.72101;ies_left_dist=0;ies_min_dist=0;ies_right_dist=-33;junction_seq=taataacaaaatagaTAgattcaataaacaga;read_names=J00121:27:H3GGKBBXX:5:1202:5599:21113;sequence=TACAGTTTCTTAAAAATTAAAATACTATAATAATAAAATTAATAAATCATAAAATAACAA;start=75947;subtype=PARTIAL_EXTERNAL;support_ref=0;support_variant=1;type=ALTERNATIVE;
scaffold51_174_with_IES	MILORD	internal_eliminated_sequence	75947	75973	.	.	.	ID=MILORD.174.75947.75973;Name=MILORD.174.75947.75973;bounded_by_ta=TRUE;common_boundary=Both;end=75973;ies_id=IESPGM.PTET51.1.174.72101;ies_left_dist=0;ies_min_dist=0;ies_right_dist=0;junction_seq=taataacaaaatagaTAataataaaattaata;read_names=J00121:27:H3GGKBBXX:5:1225:30523:36130,J00121:27:H3GGKBBXX:5:2208:18132:14766,J00121:27:H3GGKBBXX:5:1124:13880:6800,J00121:27:H3GGKBBXX:5:1105:15524:13236,J00121:27:H3GGKBBXX:5:1212:16467:48386,J00121:27:H3GGKBBXX:5:1207:8917:15539,J00121:27:H3GGKBBXX:5:2123:18375:28657,J00121:27:H3GGKBBXX:5:1222:9181:31822,J00121:27:H3GGKBBXX:5:1106:15138:21817,J00121:27:H3GGKBBXX:5:1218:10906:24050,J00121:27:H3GGKBBXX:5:2116:9394:5710,J00121:27:H3GGKBBXX:5:1204:15311:41247,J00121:27:H3GGKBBXX:5:2202:6309:17561,J00121:27:H3GGKBBXX:5:1126:27894:46909,J00121:27:H3GGKBBXX:5:1122:18822:8787,J00121:27:H3GGKBBXX:5:2208:16853:25316,J00121:27:H3GGKBBXX:5:2228:26677:12656,J00121:27:H3GGKBBXX:5:2203:6329:48227,J00121:27:H3GGKBBXX:5:1204:25723:38679,J00121:27:H3GGKBBXX:5:2224:30411:43744,J00121:27:H3GGKBBXX:5:1123:15026:30450,J00121:27:H3GGKBBXX:5:2116:9404:5692,J00121:27:H3GGKBBXX:5:2103:14752:41581,J00121:27:H3GGKBBXX:5:2124:9140:11390,J00121:27:H3GGKBBXX:5:1110:20344:35514,J00121:27:H3GGKBBXX:5:1226:25834:9825,J00121:27:H3GGKBBXX:5:1201:21379:30837,J00121:27:H3GGKBBXX:5:2225:11657:26547,J00121:27:H3GGKBBXX:5:2221:15260:42987,J00121:27:H3GGKBBXX:5:2112:25327:35602,J00121:27:H3GGKBBXX:5:2212:14874:25333,J00121:27:H3GGKBBXX:5:2201:18974:22274,J00121:27:H3GGKBBXX:5:1208:7456:29044,J00121:27:H3GGKBBXX:5:1227:28128:32437,J00121:27:H3GGKBBXX:5:1120:9384:36042,J00121:27:H3GGKBBXX:5:1115:20577:42601,J00121:27:H3GGKBBXX:5:1227:29467:32367,J00121:27:H3GGKBBXX:5:1210:12043:29430,J00121:27:H3GGKBBXX:5:2222:19258:45203,J00121:27:H3GGKBBXX:5:2105:27945:18792,J00121:27:H3GGKBBXX:5:1211:26382:6765,J00121:27:H3GGKBBXX:5:1202:25723:19337,J00121:27:H3GGKBBXX:5:1209:6583:44341,J00121:27:H3GGKBBXX:5:1210:26281:2334,J00121:27:H3GGKBBXX:5:2222:22627:39436,J00121:27:H3GGKBBXX:5:2221:2108:22872;sequence=TACAGTTTCTTAAAAATTAAAATACTA;start=75947;subtype=IES;support_ref=0;support_variant=46;type=IES;
scaffold51_174_with_IES	MILORD	internal_eliminated_sequence	79651	79727	.	.	.	ID=MILORD.174.79651.79727;Name=MILORD.174.79651.79727;bounded_by_ta=TRUE;common_boundary=RIGHT;end=79727;ies_id=IESPGM.PTET51.1.174.75827;ies_left_dist=49;ies_min_dist=0;ies_right_dist=0;junction_seq=atataaattttctttTAtaagtgatgaaggaa;read_names=J00121:27:H3GGKBBXX:5:1115:25956:41018,J00121:27:H3GGKBBXX:5:1107:23419:41616;sequence=TAACGTGCTCCTAATCTTAAATTTCAAATTATTTGAGCGTGCAATTAGCTAGGGTAAAAAAGTAAATGAATATACTA;start=79651;subtype=PARTIAL_EXTERNAL;support_ref=37;support_variant=2;type=ALTERNATIVE;
scaffold51_174_with_IES	MILORD	internal_eliminated_sequence	79700	79727	.	.	.	ID=MILORD.174.79700.79727;Name=MILORD.174.79700.79727;bounded_by_ta=TRUE;common_boundary=Both;end=79727;ies_id=IESPGM.PTET51.1.174.75827;ies_left_dist=0;ies_min_dist=0;ies_right_dist=0;junction_seq=gagcgtgcaattagcTAtaagtgatgaaggaa;read_names=J00121:27:H3GGKBBXX:5:1204:22221:47489,J00121:27:H3GGKBBXX:5:1223:18233:26793,J00121:27:H3GGKBBXX:5:2106:27732:33158,J00121:27:H3GGKBBXX:5:1222:11454:45643,J00121:27:H3GGKBBXX:5:2202:8694:14027,J00121:27:H3GGKBBXX:5:2218:3397:25316,J00121:27:H3GGKBBXX:5:1219:1529:35620,J00121:27:H3GGKBBXX:5:1209:9861:13869,J00121:27:H3GGKBBXX:5:2201:4635:12058,J00121:27:H3GGKBBXX:5:1119:26778:39981,J00121:27:H3GGKBBXX:5:2210:26474:33475,J00121:27:H3GGKBBXX:5:1109:20841:44957,J00121:27:H3GGKBBXX:5:2225:5609:41211,J00121:27:H3GGKBBXX:5:1217:11718:25070,J00121:27:H3GGKBBXX:5:2220:13971:18529,J00121:27:H3GGKBBXX:5:2113:6055:26371,J00121:27:H3GGKBBXX:5:1124:29051:2316,J00121:27:H3GGKBBXX:5:1117:23165:17333,J00121:27:H3GGKBBXX:5:2215:14671:24138,J00121:27:H3GGKBBXX:5:1125:13068:10071,J00121:27:H3GGKBBXX:5:2119:9211:41546,J00121:27:H3GGKBBXX:5:1101:13697:7433,J00121:27:H3GGKBBXX:5:2224:3539:36710,J00121:27:H3GGKBBXX:5:2217:5518:12040,J00121:27:H3GGKBBXX:5:2210:24535:18089,J00121:27:H3GGKBBXX:5:2203:17208:1595,J00121:27:H3GGKBBXX:5:1205:18406:31945,J00121:27:H3GGKBBXX:5:2226:4787:16612,J00121:27:H3GGKBBXX:5:1123:6451:7187,J00121:27:H3GGKBBXX:5:2110:10064:39717,J00121:27:H3GGKBBXX:5:2117:15280:15135,J00121:27:H3GGKBBXX:5:1213:22759:20287,J00121:27:H3GGKBBXX:5:1218:24282:5200,J00121:27:H3GGKBBXX:5:1228:21268:45062,J00121:27:H3GGKBBXX:5:1209:13798:12110,J00121:27:H3GGKBBXX:5:2115:28919:22274,J00121:27:H3GGKBBXX:5:2212:17797:40807,J00121:27:H3GGKBBXX:5:1221:8389:2281,J00121:27:H3GGKBBXX:5:1119:24535:29905,J00121:27:H3GGKBBXX:5:1210:8450:22538;sequence=TAGGGTAAAAAAGTAAATGAATATACTA;start=79700;subtype=IES;support_ref=15;support_variant=40;type=IES;
scaffold51_174_with_IES	MILORD	internal_eliminated_sequence	85468	85493	.	.	.	ID=MILORD.174.85468.85493;Name=MILORD.174.85468.85493;bounded_by_ta=TRUE;common_boundary=None;end=85493;ies_id=IESPGM.PTET51.1.174.84270;ies_left_dist=2703;ies_min_dist=2703;ies_right_dist=2724;junction_seq=gttgaggagatggaaTAatttaaattttgcat;read_names=J00121:27:H3GGKBBXX:5:1128:28777:12497,J00121:27:H3GGKBBXX:5:2217:13880:27162,J00121:27:H3GGKBBXX:5:1103:3650:9438,J00121:27:H3GGKBBXX:5:1216:9831:36007,J00121:27:H3GGKBBXX:5:2219:7151:41704,J00121:27:H3GGKBBXX:5:1202:24890:11003,J00121:27:H3GGKBBXX:5:2219:24657:47102,J00121:27:H3GGKBBXX:5:2218:5619:28780,J00121:27:H3GGKBBXX:5:2116:5731:24015;sequence=TATTATTATATTATTATATTATTATT;start=85468;subtype=MAC;support_ref=207;support_variant=9;type=CRYPTIC;
scaffold51_174_with_IES	MILORD	internal_eliminated_sequence	85468	85498	.	.	.	ID=MILORD.174.85468.85498;Name=MILORD.174.85468.85498;bounded_by_ta=TRUE;common_boundary=None;end=85498;ies_id=IESPGM.PTET51.1.174.84270;ies_left_dist=2703;ies_min_dist=2703;ies_right_dist=2719;junction_seq=gttgaggagatggaaTAaattttgcatatgaa;read_names=J00121:27:H3GGKBBXX:5:2108:27499:8664,J00121:27:H3GGKBBXX:5:1111:20415:25333;sequence=TATTATTATATTATTATATTATTATTTAATT;start=85468;subtype=MAC;support_ref=138;support_variant=2;type=CRYPTIC;
scaffold51_174_with_IES	MILORD	internal_eliminated_sequence	88171	88217	.	.	.	ID=MILORD.174.88171.88217;Name=MILORD.174.88171.88217;bounded_by_ta=TRUE;common_boundary=Both;end=88217;ies_id=IESPGM.PTET51.1.174.84270;ies_left_dist=0;ies_min_dist=0;ies_right_dist=0;junction_seq=ccatcttgaatgtggTAgcattatgtaaaatt;read_names=J00121:27:H3GGKBBXX:5:1123:16254:45238,J00121:27:H3GGKBBXX:5:2228:12550:26441,J00121:27:H3GGKBBXX:5:2105:25469:46047,J00121:27:H3GGKBBXX:5:2105:30421:34407,J00121:27:H3GGKBBXX:5:2220:7912:33105,J00121:27:H3GGKBBXX:5:2116:13281:8576,J00121:27:H3GGKBBXX:5:1108:4340:34090,J00121:27:H3GGKBBXX:5:2115:21054:21272,J00121:27:H3GGKBBXX:5:1102:19948:16577,J00121:27:H3GGKBBXX:5:2214:18345:5253,J00121:27:H3GGKBBXX:5:2216:14834:35321,J00121:27:H3GGKBBXX:5:1226:18375:3688,J00121:27:H3GGKBBXX:5:2205:21694:26213,J00121:27:H3GGKBBXX:5:2101:6421:35585,J00121:27:H3GGKBBXX:5:1120:29914:17175,J00121:27:H3GGKBBXX:5:1115:28899:26986,J00121:27:H3GGKBBXX:5:2213:28067:29694,J00121:27:H3GGKBBXX:5:1204:12845:8172,J00121:27:H3GGKBBXX:5:1227:6096:14308,J00121:27:H3GGKBBXX:5:1215:10703:6325,J00121:27:H3GGKBBXX:5:2205:10500:20076,J00121:27:H3GGKBBXX:5:2106:4097:16542,J00121:27:H3GGKBBXX:5:1110:4452:4673,J00121:27:H3GGKBBXX:5:2215:12540:7961,J00121:27:H3GGKBBXX:5:1220:7375:27918,J00121:27:H3GGKBBXX:5:2128:20415:40842,J00121:27:H3GGKBBXX:5:2104:16285:16137,J00121:27:H3GGKBBXX:5:2106:14438:12656,J00121:27:H3GGKBBXX:5:1103:29792:15733,J00121:27:H3GGKBBXX:5:1122:6147:13799,J00121:27:H3GGKBBXX:5:2110:4005:22995,J00121:27:H3GGKBBXX:5:2212:12743:16295,J00121:27:H3GGKBBXX:5:1216:9902:34371,J00121:27:H3GGKBBXX:5:2106:17462:4251,J00121:27:H3GGKBBXX:5:2113:29802:18564,J00121:27:H3GGKBBXX:5:2126:6015:36605,J00121:27:H3GGKBBXX:5:2211:21775:34618;sequence=TATAACCAATTTAAGTTAAATGGAATATTCTTAATTATACACAACTA;start=88171;subtype=IES;support_ref=12;support_variant=37;type=IES;
scaffold51_174_with_IES	MILORD	internal_eliminated_sequence	88171	88207	.	.	.	ID=MILORD.174.88171.88207;Name=MILORD.174.88171.88207;bounded_by_ta=TRUE;common_boundary=LEFT;end=88207;ies_id=IESPGM.PTET51.1.174.84270;ies_left_dist=0;ies_min_dist=0;ies_right_dist=10;junction_seq=ccatcttgaatgtggTAcacaactatagcatt;read_names=J00121:27:H3GGKBBXX:5:2228:18152:30872;sequence=TATAACCAATTTAAGTTAAATGGAATATTCTTAATTA;start=88171;subtype=PARTIAL_INTERNAL;support_ref=4;support_variant=1;type=ALTERNATIVE;
scaffold51_174_with_IES	MILORD	internal_eliminated_sequence	95072	95111	.	.	.	ID=MILORD.174.95072.95111;Name=MILORD.174.95072.95111;bounded_by_ta=TRUE;common_boundary=LEFT;end=95111;ies_id=IESPGM.PTET51.1.174.91124;ies_left_dist=0;ies_min_dist=0;ies_right_dist=-11;junction_seq=aattagatatcaaatTAtgatctggagtgtaa;read_names=J00121:27:H3GGKBBXX:5:1223:28321:6044,J00121:27:H3GGKBBXX:5:1220:17837:20023;sequence=TATAGTGCTTCTCAACTCTAATTCACATATACATCATCAA;start=95072;subtype=PARTIAL_EXTERNAL;support_ref=3;support_variant=2;type=ALTERNATIVE;
scaffold51_174_with_IES	MILORD	internal_eliminated_sequence	95072	95100	.	.	.	ID=MILORD.174.95072.95100;Name=MILORD.174.95072.95100;bounded_by_ta=TRUE;common_boundary=Both;end=95100;ies_id=IESPGM.PTET51.1.174.91124;ies_left_dist=0;ies_min_dist=0;ies_right_dist=0;junction_seq=aattagatatcaaatTAcatcatcaatatgat;read_names=J00121:27:H3GGKBBXX:5:1118:9526:41880,J00121:27:H3GGKBBXX:5:2225:24556:26529,J00121:27:H3GGKBBXX:5:1211:24342:19548,J00121:27:H3GGKBBXX:5:1214:21410:44570,J00121:27:H3GGKBBXX:5:2117:8978:2387,J00121:27:H3GGKBBXX:5:1223:26869:40631,J00121:27:H3GGKBBXX:5:2128:14154:35690,J00121:27:H3GGKBBXX:5:1101:8917:26160,J00121:27:H3GGKBBXX:5:2221:20851:29255,J00121:27:H3GGKBBXX:5:2109:25124:19777,J00121:27:H3GGKBBXX:5:1103:25672:46645,J00121:27:H3GGKBBXX:5:1125:6451:21817,J00121:27:H3GGKBBXX:5:1102:15108:15363,J00121:27:H3GGKBBXX:5:2119:16985:3108,J00121:27:H3GGKBBXX:5:2104:24322:31998,J00121:27:H3GGKBBXX:5:1107:12743:41546,J00121:27:H3GGKBBXX:5:2116:24261:38890,J00121:27:H3GGKBBXX:5:1206:17015:27250,J00121:27:H3GGKBBXX:5:2211:13240:6783,J00121:27:H3GGKBBXX:5:1224:6603:10827,J00121:27:H3GGKBBXX:5:2217:17056:23628,J00121:27:H3GGKBBXX:5:2218:3183:29343,J00121:27:H3GGKBBXX:5:1119:15686:12532,J00121:27:H3GGKBBXX:5:1104:14925:3653,J00121:27:H3GGKBBXX:5:1221:13119:30556,J00121:27:H3GGKBBXX:5:2107:19634:20955,J00121:27:H3GGKBBXX:5:2204:30198:20937,J00121:27:H3GGKBBXX:5:1124:28432:33141,J00121:27:H3GGKBBXX:5:2207:24576:48438,J00121:27:H3GGKBBXX:5:1108:6248:10950,J00121:27:H3GGKBBXX:5:2225:18172:30943,J00121:27:H3GGKBBXX:5:1118:24637:46539,J00121:27:H3GGKBBXX:5:1224:12571:42091,J00121:27:H3GGKBBXX:5:1121:19370:23698,J00121:27:H3GGKBBXX:5:2105:24089:3072,J00121:27:H3GGKBBXX:5:2214:30015:32156,J00121:27:H3GGKBBXX:5:1212:14032:45889,J00121:27:H3GGKBBXX:5:1125:12499:33422,J00121:27:H3GGKBBXX:5:2220:23307:26230,J00121:27:H3GGKBBXX:5:2128:7699:35409,J00121:27:H3GGKBBXX:5:1225:21704:11495,J00121:27:H3GGKBBXX:5:2114:30411:16524,J00121:27:H3GGKBBXX:5:1113:19806:36833,J00121:27:H3GGKBBXX:5:1124:16762:33492,J00121:27:H3GGKBBXX:5:2104:21410:33633,J00121:27:H3GGKBBXX:5:1126:29802:35901,J00121:27:H3GGKBBXX:5:2110:9283:4321,J00121:27:H3GGKBBXX:5:2209:5386:31716,J00121:27:H3GGKBBXX:5:1212:7486:15029,J00121:27:H3GGKBBXX:5:2104:13585:14730,J00121:27:H3GGKBBXX:5:1218:21765:30626,J00121:27:H3GGKBBXX:5:1115:15635:16524,J00121:27:H3GGKBBXX:5:2227:13687:31470,J00121:27:H3GGKBBXX:5:2220:23145:25984;sequence=TATAGTGCTTCTCAACTCTAATTCACATA;start=95072;subtype=IES;support_ref=9;support_variant=54;type=IES;
scaffold51_174_with_IES	MILORD	internal_eliminated_sequence	96455	96480	.	.	.	ID=MILORD.174.96455.96480;Name=MILORD.174.96455.96480;bounded_by_ta=TRUE;common_boundary=None;end=96480;ies_id=IESPGM.PTET51.1.174.91124;ies_left_dist=-1383;ies_min_dist=1380;ies_right_dist=-1380;junction_seq=acatcaaaaaggttgTAatcaaattattttat;read_names=J00121:27:H3GGKBBXX:5:1206:15250:24823;sequence=TATATTTGTAATTCATTTTGTATTTA;start=96455;subtype=MAC;support_ref=117;support_variant=1;type=CRYPTIC;
scaffold51_174_with_IES	MILORD	internal_eliminated_sequence	101786	101902	.	.	.	ID=MILORD.174.101786.101902;Name=MILORD.174.101786.101902;bounded_by_ta=TRUE;common_boundary=Both;end=101902;ies_id=IESPGM.PTET51.1.174.97809;ies_left_dist=0;ies_min_dist=0;ies_right_dist=0;junction_seq=ttgattatataatgaTAatagccaaaccaaat;read_names=J00121:27:H3GGKBBXX:5:1228:4452:17333,J00121:27:H3GGKBBXX:5:1204:25073:8682,J00121:27:H3GGKBBXX:5:1213:11972:16682,J00121:27:H3GGKBBXX:5:1214:5528:13078,J00121:27:H3GGKBBXX:5:2115:26484:37220,J00121:27:H3GGKBBXX:5:2209:22506:19144;sequence=TATACTAATTGAGATAGTAGGTTTACGATATTCACAATGTTGTTTTATACCTAATTGAATTGTGAATTATATGAAGGAGATAAGGAAAATCACAACAAAAAGTTAATTGTCCCAGTG;start=101786;subtype=IES;support_ref=86;support_variant=6;type=IES;
scaffold51_174_with_IES	MILORD	internal_eliminated_sequence	102041	102069	.	.	.	ID=MILORD.174.102041.102069;Name=MILORD.174.102041.102069;bounded_by_ta=TRUE;common_boundary=Both;end=102069;ies_id=IESPGM.PTET51.1.174.97947;ies_left_dist=0;ies_min_dist=0;ies_right_dist=0;junction_seq=ataaaggagttgttgTActttttgaagaacac;read_names=J00121:27:H3GGKBBXX:5:2114:2301:2211,J00121:27:H3GGKBBXX:5:1116:26666:23364,J00121:27:H3GGKBBXX:5:2104:28026:7117,J00121:27:H3GGKBBXX:5:2101:28625:26934,J00121:27:H3GGKBBXX:5:2219:9059:19830,J00121:27:H3GGKBBXX:5:1126:6827:4215,J00121:27:H3GGKBBXX:5:1205:27641:47981,J00121:27:H3GGKBBXX:5:1104:3934:15522,J00121:27:H3GGKBBXX:5:1201:21562:46662,J00121:27:H3GGKBBXX:5:1128:4168:39488,J00121:27:H3GGKBBXX:5:2119:19096:25931,J00121:27:H3GGKBBXX:5:2223:19563:36974,J00121:27:H3GGKBBXX:5:1211:25682:18107,J00121:27:H3GGKBBXX:5:2214:11038:45062,J00121:27:H3GGKBBXX:5:1120:20750:34670,J00121:27:H3GGKBBXX:5:2227:13484:17966,J00121:27:H3GGKBBXX:5:1114:19258:13306,J00121:27:H3GGKBBXX:5:1118:2595:5745,J00121:27:H3GGKBBXX:5:1216:17949:11917,J00121:27:H3GGKBBXX:5:1224:25438:4673,J00121:27:H3GGKBBXX:5:1111:20172:11055,J00121:27:H3GGKBBXX:5:1214:4472:10932,J00121:27:H3GGKBBXX:5:2222:29640:36710,J00121:27:H3GGKBBXX:5:1123:22617:22256,J00121:27:H3GGKBBXX:5:2103:27336:6800,J00121:27:H3GGKBBXX:5:1123:22638:22397,J00121:27:H3GGKBBXX:5:2214:17797:35567,J00121:27:H3GGKBBXX:5:2103:27417:6800,J00121:27:H3GGKBBXX:5:1219:11779:18423,J00121:27:H3GGKBBXX:5:2221:5578:13482,J00121:27:H3GGKBBXX:5:1116:6309:25298,J00121:27:H3GGKBBXX:5:2118:2656:38275,J00121:27:H3GGKBBXX:5:1124:4736:26547,J00121:27:H3GGKBBXX:5:2108:23500:24032,J00121:27:H3GGKBBXX:5:1123:21542:22432,J00121:27:H3GGKBBXX:5:2116:22424:26670,J00121:27:H3GGKBBXX:5:1215:4239:34160,J00121:27:H3GGKBBXX:5:2228:8948:41510,J00121:27:H3GGKBBXX:5:1121:13514:45168,J00121:27:H3GGKBBXX:5:2211:25469:42495;sequence=TATGGAGGGAATGACAATGGATTCTTTTG;start=102041;subtype=IES;support_ref=15;support_variant=40;type=IES;
scaffold51_174_with_IES	MILORD	internal_eliminated_sequence	105703	105808	.	.	.	ID=MILORD.174.105703.105808;Name=MILORD.174.105703.105808;bounded_by_ta=TRUE;common_boundary=RIGHT;end=105808;ies_id=IESPGM.PTET51.1.174.101588;ies_left_dist=8;ies_min_dist=0;ies_right_dist=0;junction_seq=tttaaggatacttgtTAacataaattagaaaa;read_names=J00121:27:H3GGKBBXX:5:1105:9678:30468;sequence=TAATGTGTTACAATCAATTAGAATAAGATTTAGCAGATAACTTACTAATAAGTATAGAAAAAAGTAAAAAATTACAATAAACAGACTGAGGAACCTCTGTTTACTA;start=105703;subtype=PARTIAL_EXTERNAL;support_ref=11;support_variant=1;type=ALTERNATIVE;
scaffold51_174_with_IES	MILORD	internal_eliminated_sequence	105711	105808	.	.	.	ID=MILORD.174.105711.105808;Name=MILORD.174.105711.105808;bounded_by_ta=TRUE;common_boundary=Both;end=105808;ies_id=IESPGM.PTET51.1.174.101588;ies_left_dist=0;ies_min_dist=0;ies_right_dist=0;junction_seq=tacttgttaatgtgtTAacataaattagaaaa;read_names=J00121:27:H3GGKBBXX:5:2222:10236:18212,J00121:27:H3GGKBBXX:5:2220:11759:32384,J00121:27:H3GGKBBXX:5:1206:28219:17227,J00121:27:H3GGKBBXX:5:2214:17229:19847,J00121:27:H3GGKBBXX:5:2205:3376:39910,J00121:27:H3GGKBBXX:5:2211:16650:40825,J00121:27:H3GGKBBXX:5:1226:29863:39207,J00121:27:H3GGKBBXX:5:2110:4594:19900,J00121:27:H3GGKBBXX:5:1103:15564:20691,J00121:27:H3GGKBBXX:5:2225:8044:41352,J00121:27:H3GGKBBXX:5:2224:21856:28674;sequence=TACAATCAATTAGAATAAGATTTAGCAGATAACTTACTAATAAGTATAGAAAAAAGTAAAAAATTACAATAAACAGACTGAGGAACCTCTGTTTACTA;start=105711;subtype=IES;support_ref=3;support_variant=11;type=IES;
scaffold51_174_with_IES	MILORD	internal_eliminated_sequence	105711	105756	.	.	.	ID=MILORD.174.105711.105756;Name=MILORD.174.105711.105756;bounded_by_ta=TRUE;common_boundary=LEFT;end=105756;ies_id=IESPGM.PTET51.1.174.101588;ies_left_dist=0;ies_min_dist=0;ies_right_dist=52;junction_seq=tacttgttaatgtgtTAgaaaaaagtaaaaaa;read_names=J00121:27:H3GGKBBXX:5:2101:3397:10757;sequence=TACAATCAATTAGAATAAGATTTAGCAGATAACTTACTAATAAGTA;start=105711;subtype=PARTIAL_INTERNAL;support_ref=3;support_variant=1;type=ALTERNATIVE;
scaffold51_174_with_IES	MILORD	internal_eliminated_sequence	105711	105803	.	.	.	ID=MILORD.174.105711.105803;Name=MILORD.174.105711.105803;bounded_by_ta=TRUE;common_boundary=LEFT;end=105803;ies_id=IESPGM.PTET51.1.174.101588;ies_left_dist=0;ies_min_dist=0;ies_right_dist=5;junction_seq=tacttgttaatgtgtTActataacataaatta;read_names=J00121:27:H3GGKBBXX:5:1227:18710:20551;sequence=TACAATCAATTAGAATAAGATTTAGCAGATAACTTACTAATAAGTATAGAAAAAAGTAAAAAATTACAATAAACAGACTGAGGAACCTCTGTT;start=105711;subtype=PARTIAL_INTERNAL;support_ref=3;support_variant=1;type=ALTERNATIVE;
scaffold51_174_with_IES	MILORD	internal_eliminated_sequence	106174	106203	.	.	.	ID=MILORD.174.106174.106203;Name=MILORD.174.106174.106203;bounded_by_ta=TRUE;common_boundary=Both;end=106203;ies_id=IESPGM.PTET51.1.174.101953;ies_left_dist=0;ies_min_dist=0;ies_right_dist=0;junction_seq=ggtattccagtcaatTAcaattatggataaca;read_names=J00121:27:H3GGKBBXX:5:2220:32410:46961,J00121:27:H3GGKBBXX:5:1127:17827:10721,J00121:27:H3GGKBBXX:5:2209:5822:19425,J00121:27:H3GGKBBXX:5:1202:4919:25210,J00121:27:H3GGKBBXX:5:1110:6258:44482,J00121:27:H3GGKBBXX:5:1205:28189:22239,J00121:27:H3GGKBBXX:5:2209:17878:16155,J00121:27:H3GGKBBXX:5:1118:20303:2668,J00121:27:H3GGKBBXX:5:1119:25357:26230,J00121:27:H3GGKBBXX:5:2210:18477:7169,J00121:27:H3GGKBBXX:5:1106:13738:42882,J00121:27:H3GGKBBXX:5:2109:30736:39840,J00121:27:H3GGKBBXX:5:2109:14194:17860,J00121:27:H3GGKBBXX:5:2223:30685:35813,J00121:27:H3GGKBBXX:5:1115:9374:5183,J00121:27:H3GGKBBXX:5:1219:23764:45555,J00121:27:H3GGKBBXX:5:2105:6177:13148,J00121:27:H3GGKBBXX:5:2214:12621:42143,J00121:27:H3GGKBBXX:5:1112:17462:22432,J00121:27:H3GGKBBXX:5:2203:11414:29993,J00121:27:H3GGKBBXX:5:1207:25357:31259,J00121:27:H3GGKBBXX:5:2208:29173:19091,J00121:27:H3GGKBBXX:5:2126:14854:14678,J00121:27:H3GGKBBXX:5:2216:22800:30872,J00121:27:H3GGKBBXX:5:1217:17685:16911,J00121:27:H3GGKBBXX:5:2111:5863:5991,J00121:27:H3GGKBBXX:5:1115:11769:43691,J00121:27:H3GGKBBXX:5:1103:11332:10862,J00121:27:H3GGKBBXX:5:1105:16823:40455,J00121:27:H3GGKBBXX:5:1214:14042:26599,J00121:27:H3GGKBBXX:5:1207:27367:46698,J00121:27:H3GGKBBXX:5:1126:31132:20269,J00121:27:H3GGKBBXX:5:2105:21166:2826;sequence=TATAGTTTATGCTATATAATGTTGTGACTA;start=106174;subtype=IES;support_ref=3;support_variant=33;type=IES;
scaffold51_174_with_IES	MILORD	internal_eliminated_sequence	111244	111313	.	.	.	ID=MILORD.174.111244.111313;Name=MILORD.174.111244.111313;bounded_by_ta=TRUE;common_boundary=RIGHT;end=111313;ies_id=IESPGM.PTET51.1.174.106996;ies_left_dist=3;ies_min_dist=0;ies_right_dist=0;junction_seq=aaaccttgcaaatatTAttataaaaataatgt;read_names=J00121:27:H3GGKBBXX:5:1216:24058:43919;sequence=TATTACAATCCATTAATTAAATTTTCTATATTTCGAAACACCAAGATGGAGTTGGTCTTCGAACTTACTG;start=111244;subtype=PARTIAL_EXTERNAL;support_ref=4;support_variant=1;type=ALTERNATIVE;
scaffold51_174_with_IES	MILORD	internal_eliminated_sequence	111247	111324	.	.	.	ID=MILORD.174.111247.111324;Name=MILORD.174.111247.111324;bounded_by_ta=TRUE;common_boundary=LEFT;end=111324;ies_id=IESPGM.PTET51.1.174.106996;ies_left_dist=0;ies_min_dist=0;ies_right_dist=-11;junction_seq=ccttgcaaatattatTAatgtaacaggaggaa;read_names=J00121:27:H3GGKBBXX:5:1108:11677:3829,J00121:27:H3GGKBBXX:5:1228:5172:43480;sequence=TACAATCCATTAATTAAATTTTCTATATTTCGAAACACCAAGATGGAGTTGGTCTTCGAACTTACTGTATTATAAAAA;start=111247;subtype=PARTIAL_EXTERNAL;support_ref=6;support_variant=2;type=ALTERNATIVE;
scaffold51_174_with_IES	MILORD	internal_eliminated_sequence	111247	111313	.	.	.	ID=MILORD.174.111247.111313;Name=MILORD.174.111247.111313;bounded_by_ta=TRUE;common_boundary=Both;end=111313;ies_id=IESPGM.PTET51.1.174.106996;ies_left_dist=0;ies_min_dist=0;ies_right_dist=0;junction_seq=ccttgcaaatattatTAttataaaaataatgt;read_names=J00121:27:H3GGKBBXX:5:1223:29011:33897,J00121:27:H3GGKBBXX:5:1206:15727:9438,J00121:27:H3GGKBBXX:5:2213:23520:25017,J00121:27:H3GGKBBXX:5:2202:19745:39049,J00121:27:H3GGKBBXX:5:1110:17980:28041,J00121:27:H3GGKBBXX:5:1221:16782:41897,J00121:27:H3GGKBBXX:5:1124:29356:46592,J00121:27:H3GGKBBXX:5:2214:29396:39559,J00121:27:H3GGKBBXX:5:1115:24809:9737,J00121:27:H3GGKBBXX:5:2106:12114:4233,J00121:27:H3GGKBBXX:5:2109:10236:47577,J00121:27:H3GGKBBXX:5:2111:2108:1631,J00121:27:H3GGKBBXX:5:1209:15209:40930,J00121:27:H3GGKBBXX:5:1227:21481:7556,J00121:27:H3GGKBBXX:5:1209:12642:7363,J00121:27:H3GGKBBXX:5:1210:19583:8312,J00121:27:H3GGKBBXX:5:1108:30046:29255,J00121:27:H3GGKBBXX:5:1122:18670:34055,J00121:27:H3GGKBBXX:5:2205:13058:4215,J00121:27:H3GGKBBXX:5:2209:10592:39717,J00121:27:H3GGKBBXX:5:1124:22841:30767,J00121:27:H3GGKBBXX:5:2117:26859:20533,J00121:27:H3GGKBBXX:5:2124:27499:8101,J00121:27:H3GGKBBXX:5:2107:29711:41405,J00121:27:H3GGKBBXX:5:1108:29538:8260,J00121:27:H3GGKBBXX:5:1102:9973:36921;sequence=TACAATCCATTAATTAAATTTTCTATATTTCGAAACACCAAGATGGAGTTGGTCTTCGAACTTACTG;start=111247;subtype=IES;support_ref=6;support_variant=26;type=IES;
scaffold51_174_with_IES	MILORD	internal_eliminated_sequence	111247	111308	.	.	.	ID=MILORD.174.111247.111308;Name=MILORD.174.111247.111308;bounded_by_ta=TRUE;common_boundary=LEFT;end=111308;ies_id=IESPGM.PTET51.1.174.106996;ies_left_dist=0;ies_min_dist=0;ies_right_dist=5;junction_seq=ccttgcaaatattatTActgtattataaaaat;read_names=J00121:27:H3GGKBBXX:5:2110:10855:17034,J00121:27:H3GGKBBXX:5:2110:18528:33141;sequence=TACAATCCATTAATTAAATTTTCTATATTTCGAAACACCAAGATGGAGTTGGTCTTCGAACT;start=111247;subtype=PARTIAL_INTERNAL;support_ref=3;support_variant=2;type=ALTERNATIVE;
scaffold51_174_with_IES	MILORD	internal_eliminated_sequence	113551	113654	.	.	.	ID=MILORD.174.113551.113654;Name=MILORD.174.113551.113654;bounded_by_ta=TRUE;common_boundary=Both;end=113654;ies_id=IESPGM.PTET51.1.174.109233;ies_left_dist=0;ies_min_dist=0;ies_right_dist=0;junction_seq=gatgaggttaatcgaTAcaagttaagatgggg;read_names=J00121:27:H3GGKBBXX:5:1228:20354:8172,J00121:27:H3GGKBBXX:5:2204:8288:3793,J00121:27:H3GGKBBXX:5:2120:29173:33404,J00121:27:H3GGKBBXX:5:1226:21166:42354,J00121:27:H3GGKBBXX:5:2205:19350:45748,J00121:27:H3GGKBBXX:5:2128:26017:17491,J00121:27:H3GGKBBXX:5:2121:29965:32103,J00121:27:H3GGKBBXX:5:2112:29295:33756,J00121:27:H3GGKBBXX:5:1223:15189:29044;sequence=TATAGAGATTTAATTAAAAGTTATGGATATTTATTTTAATATTGTAAACAAGGAGAATTTAGAGTTTAATAAAAATAAAATCAAATATTTTGCTTAAATTATTG;start=113551;subtype=IES;support_ref=40;support_variant=9;type=IES;
scaffold51_174_with_IES	MILORD	internal_eliminated_sequence	116909	116974	.	.	.	ID=MILORD.174.116909.116974;Name=MILORD.174.116909.116974;bounded_by_ta=TRUE;common_boundary=LEFT;end=116974;ies_id=IESPGM.PTET51.1.174.112487;ies_left_dist=0;ies_min_dist=0;ies_right_dist=10;junction_seq=ggtgatgtattttgtTAagttactgtacaaat;read_names=J00121:27:H3GGKBBXX:5:1105:15960:7591;sequence=TACACTTTCAATAATAAAAATATTTTCCTTTAACATCAAATGAATTACTATTGAAAAGACTTAGAT;start=116909;subtype=PARTIAL_INTERNAL;support_ref=2;support_variant=1;type=ALTERNATIVE;
scaffold51_174_with_IES	MILORD	internal_eliminated_sequence	116909	116984	.	.	.	ID=MILORD.174.116909.116984;Name=MILORD.174.116909.116984;bounded_by_ta=TRUE;common_boundary=Both;end=116984;ies_id=IESPGM.PTET51.1.174.112487;ies_left_dist=0;ies_min_dist=0;ies_right_dist=0;junction_seq=ggtgatgtattttgtTAcaaatgtgatgatga;read_names=J00121:27:H3GGKBBXX:5:2214:27072:32613,J00121:27:H3GGKBBXX:5:2206:3549:34723,J00121:27:H3GGKBBXX:5:1112:28615:45695,J00121:27:H3GGKBBXX:5:1126:22191:9069,J00121:27:H3GGKBBXX:5:2227:21450:13236,J00121:27:H3GGKBBXX:5:1214:3934:27514,J00121:27:H3GGKBBXX:5:1201:19847:5745,J00121:27:H3GGKBBXX:5:2115:24870:10862,J00121:27:H3GGKBBXX:5:1214:12804:28745,J00121:27:H3GGKBBXX:5:2220:15392:13429,J00121:27:H3GGKBBXX:5:1213:8917:41704,J00121:27:H3GGKBBXX:5:1208:27275:10880,J00121:27:H3GGKBBXX:5:2216:18132:34846,J00121:27:H3GGKBBXX:5:1117:5720:18863,J00121:27:H3GGKBBXX:5:1225:10734:16717,J00121:27:H3GGKBBXX:5:2106:29305:32754,J00121:27:H3GGKBBXX:5:2102:29741:29466,J00121:27:H3GGKBBXX:5:2211:25337:19267,J00121:27:H3GGKBBXX:5:1108:7892:32226;sequence=TACACTTTCAATAATAAAAATATTTTCCTTTAACATCAAATGAATTACTATTGAAAAGACTTAGATTAAGTTACTG;start=116909;subtype=IES;support_ref=4;support_variant=19;type=IES;
scaffold51_174_with_IES	MILORD	internal_eliminated_sequence	116920	116984	.	.	.	ID=MILORD.174.116920.116984;Name=MILORD.174.116920.116984;bounded_by_ta=TRUE;common_boundary=RIGHT;end=116984;ies_id=IESPGM.PTET51.1.174.112487;ies_left_dist=-11;ies_min_dist=0;ies_right_dist=0;junction_seq=ttgttacactttcaaTAcaaatgtgatgatga;read_names=J00121:27:H3GGKBBXX:5:2113:9120:35092,J00121:27:H3GGKBBXX:5:2119:29011:8928;sequence=TAATAAAAATATTTTCCTTTAACATCAAATGAATTACTATTGAAAAGACTTAGATTAAGTTACTG;start=116920;subtype=PARTIAL_INTERNAL;support_ref=0;support_variant=2;type=ALTERNATIVE;
scaffold51_174_with_IES	MILORD	internal_eliminated_sequence	117934	117982	.	.	.	ID=MILORD.174.117934.117982;Name=MILORD.174.117934.117982;bounded_by_ta=TRUE;common_boundary=Both;end=117982;ies_id=IESPGM.PTET51.1.174.113436;ies_left_dist=0;ies_min_dist=0;ies_right_dist=0;junction_seq=ctaaatatttatttgTAcctgtaaatagattc;read_names=J00121:27:H3GGKBBXX:5:2219:27225:7064,J00121:27:H3GGKBBXX:5:1108:28331:32754,J00121:27:H3GGKBBXX:5:2203:14204:27725,J00121:27:H3GGKBBXX:5:2216:22262:44640,J00121:27:H3GGKBBXX:5:1125:17980:32754,J00121:27:H3GGKBBXX:5:2228:17624:20603,J00121:27:H3GGKBBXX:5:1125:30695:15223,J00121:27:H3GGKBBXX:5:1220:2148:19953,J00121:27:H3GGKBBXX:5:2222:7405:44394,J00121:27:H3GGKBBXX:5:2222:13362:5868,J00121:27:H3GGKBBXX:5:2109:16133:29694,J00121:27:H3GGKBBXX:5:2219:11830:23223,J00121:27:H3GGKBBXX:5:2207:19583:45836,J00121:27:H3GGKBBXX:5:1219:25631:24278,J00121:27:H3GGKBBXX:5:2227:15990:40455,J00121:27:H3GGKBBXX:5:2101:6147:42249,J00121:27:H3GGKBBXX:5:1201:19603:41827,J00121:27:H3GGKBBXX:5:1115:13677:43972,J00121:27:H3GGKBBXX:5:1119:7314:15047,J00121:27:H3GGKBBXX:5:1228:18507:18300;sequence=TATTATTAAATGCCAGAATGGTTATTCATTATTGAATTGTAAACTACAA;start=117934;subtype=IES;support_ref=122;support_variant=20;type=IES;
scaffold51_174_with_IES	MILORD	internal_eliminated_sequence	121005	121211	.	.	.	ID=MILORD.174.121005.121211;Name=MILORD.174.121005.121211;bounded_by_ta=TRUE;common_boundary=RIGHT;end=121211;ies_id=IESPGM.PTET51.1.174.116466;ies_left_dist=8;ies_min_dist=0;ies_right_dist=0;junction_seq=tgtagaaattgtgaaTAatatataaatatcaa;read_names=J00121:27:H3GGKBBXX:5:1104:6877:42776,J00121:27:H3GGKBBXX:5:2125:19847:11020;sequence=TAAAATTATATTGTTTTAAGAAAACAATATCATTATTAATTTTTCACTTTATTTATATGCTAATCTCATACGCTAAATGAAAAAGCTACTTTTATTATAATATTATAGGGAAGTTGGATATTTTAAATTTCACAATCTTTAATTGCTAAAAATTATCAATAATCAACTGAATTTTAGAATATAATAATTTGATTTTTGAATAAACAA;start=121005;subtype=PARTIAL_EXTERNAL;support_ref=15;support_variant=2;type=ALTERNATIVE;
scaffold51_174_with_IES	MILORD	internal_eliminated_sequence	121011	121211	.	.	.	ID=MILORD.174.121011.121211;Name=MILORD.174.121011.121211;bounded_by_ta=TRUE;common_boundary=RIGHT;end=121211;ies_id=IESPGM.PTET51.1.174.116466;ies_left_dist=2;ies_min_dist=0;ies_right_dist=0;junction_seq=aattgtgaataaaatTAatatataaatatcaa;read_names=J00121:27:H3GGKBBXX:5:1123:21988:1086;sequence=TATATTGTTTTAAGAAAACAATATCATTATTAATTTTTCACTTTATTTATATGCTAATCTCATACGCTAAATGAAAAAGCTACTTTTATTATAATATTATAGGGAAGTTGGATATTTTAAATTTCACAATCTTTAATTGCTAAAAATTATCAATAATCAACTGAATTTTAGAATATAATAATTTGATTTTTGAATAAACAA;start=121011;subtype=PARTIAL_EXTERNAL;support_ref=11;support_variant=1;type=ALTERNATIVE;
scaffold51_174_with_IES	MILORD	internal_eliminated_sequence	121013	121214	.	.	.	ID=MILORD.174.121013.121214;Name=MILORD.174.121013.121214;bounded_by_ta=TRUE;common_boundary=LEFT;end=121214;ies_id=IESPGM.PTET51.1.174.116466;ies_left_dist=0;ies_min_dist=0;ies_right_dist=-3;junction_seq=ttgtgaataaaattaTAtataaatatcaatta;read_names=J00121:27:H3GGKBBXX:5:1203:26626:42284;sequence=TATTGTTTTAAGAAAACAATATCATTATTAATTTTTCACTTTATTTATATGCTAATCTCATACGCTAAATGAAAAAGCTACTTTTATTATAATATTATAGGGAAGTTGGATATTTTAAATTTCACAATCTTTAATTGCTAAAAATTATCAATAATCAACTGAATTTTAGAATATAATAATTTGATTTTTGAATAAACAATAA;start=121013;subtype=PARTIAL_EXTERNAL;support_ref=8;support_variant=1;type=ALTERNATIVE;
scaffold51_174_with_IES	MILORD	internal_eliminated_sequence	121013	121211	.	.	.	ID=MILORD.174.121013.121211;Name=MILORD.174.121013.121211;bounded_by_ta=TRUE;common_boundary=Both;end=121211;ies_id=IESPGM.PTET51.1.174.116466;ies_left_dist=0;ies_min_dist=0;ies_right_dist=0;junction_seq=ttgtgaataaaattaTAatatataaatatcaa;read_names=J00121:27:H3GGKBBXX:5:1111:29244:7574,J00121:27:H3GGKBBXX:5:2104:10206:35004,J00121:27:H3GGKBBXX:5:1223:3660:25562,J00121:27:H3GGKBBXX:5:2107:6857:36728,J00121:27:H3GGKBBXX:5:2124:29894:13060,J00121:27:H3GGKBBXX:5:1123:7354:7627,J00121:27:H3GGKBBXX:5:2125:30381:4514,J00121:27:H3GGKBBXX:5:2114:28006:41299,J00121:27:H3GGKBBXX:5:2224:17746:29184,J00121:27:H3GGKBBXX:5:2202:4553:44130,J00121:27:H3GGKBBXX:5:1124:31101:17931,J00121:27:H3GGKBBXX:5:2212:8765:20058,J00121:27:H3GGKBBXX:5:2216:2585:46100,J00121:27:H3GGKBBXX:5:2205:12510:26476,J00121:27:H3GGKBBXX:5:1120:19837:11214,J00121:27:H3GGKBBXX:5:1224:15108:40227,J00121:27:H3GGKBBXX:5:1211:7395:44623,J00121:27:H3GGKBBXX:5:2126:7547:3846,J00121:27:H3GGKBBXX:5:1124:29224:29870,J00121:27:H3GGKBBXX:5:2123:24282:13113,J00121:27:H3GGKBBXX:5:1109:21318:43181,J00121:27:H3GGKBBXX:5:1126:20303:31400,J00121:27:H3GGKBBXX:5:1115:23906:24876,J00121:27:H3GGKBBXX:5:1224:13930:2176,J00121:27:H3GGKBBXX:5:1111:25033:7205,J00121:27:H3GGKBBXX:5:1116:18730:17843,J00121:27:H3GGKBBXX:5:1108:17604:14133,J00121:27:H3GGKBBXX:5:2117:25256:13183;sequence=TATTGTTTTAAGAAAACAATATCATTATTAATTTTTCACTTTATTTATATGCTAATCTCATACGCTAAATGAAAAAGCTACTTTTATTATAATATTATAGGGAAGTTGGATATTTTAAATTTCACAATCTTTAATTGCTAAAAATTATCAATAATCAACTGAATTTTAGAATATAATAATTTGATTTTTGAATAAACAA;start=121013;subtype=IES;support_ref=16;support_variant=28;type=IES;
scaffold51_174_with_IES	MILORD	internal_eliminated_sequence	121389	121444	.	.	.	ID=MILORD.174.121389.121444;Name=MILORD.174.121389.121444;bounded_by_ta=TRUE;common_boundary=Both;end=121444;ies_id=IESPGM.PTET51.1.174.116643;ies_left_dist=0;ies_min_dist=0;ies_right_dist=0;junction_seq=ccctatatattcaggTAtcaacagaaaaaccc;read_names=J00121:27:H3GGKBBXX:5:2210:6735:19285,J00121:27:H3GGKBBXX:5:2203:29965:39348,J00121:27:H3GGKBBXX:5:1113:16021:29782,J00121:27:H3GGKBBXX:5:1219:27976:4180,J00121:27:H3GGKBBXX:5:1211:21826:40192,J00121:27:H3GGKBBXX:5:1118:8065:44341,J00121:27:H3GGKBBXX:5:1126:8359:45238,J00121:27:H3GGKBBXX:5:1118:18923:42161,J00121:27:H3GGKBBXX:5:1113:12713:46205,J00121:27:H3GGKBBXX:5:2227:31416:33703,J00121:27:H3GGKBBXX:5:1213:8613:37097,J00121:27:H3GGKBBXX:5:1218:17563:3758,J00121:27:H3GGKBBXX:5:2114:9719:28147,J00121:27:H3GGKBBXX:5:1128:14722:32666,J00121:27:H3GGKBBXX:5:2213:14661:11425,J00121:27:H3GGKBBXX:5:2221:15179:11794,J00121:27:H3GGKBBXX:5:2220:16802:8101,J00121:27:H3GGKBBXX:5:1121:9688:7380;sequence=TATTATTGATATATTTTATTAATAACATTTTTAATTTATATACAATGACTACTCTA;start=121389;subtype=IES;support_ref=62;support_variant=18;type=IES;
scaffold51_174_with_IES	MILORD	internal_eliminated_sequence	121398	121444	.	.	.	ID=MILORD.174.121398.121444;Name=MILORD.174.121398.121444;bounded_by_ta=TRUE;common_boundary=RIGHT;end=121444;ies_id=IESPGM.PTET51.1.174.116643;ies_left_dist=-9;ies_min_dist=0;ies_right_dist=0;junction_seq=ttcaggtattattgaTAtcaacagaaaaaccc;read_names=J00121:27:H3GGKBBXX:5:1117:6167:7574,J00121:27:H3GGKBBXX:5:2213:4817:3090;sequence=TATATTTTATTAATAACATTTTTAATTTATATACAATGACTACTCTA;start=121398;subtype=PARTIAL_INTERNAL;support_ref=58;support_variant=2;type=ALTERNATIVE;
scaffold51_174_with_IES	MILORD	internal_eliminated_sequence	121834	121915	.	.	.	ID=MILORD.174.121834.121915;Name=MILORD.174.121834.121915;bounded_by_ta=TRUE;common_boundary=LEFT;end=121915;ies_id=IESPGM.PTET51.1.174.117032;ies_left_dist=0;ies_min_dist=0;ies_right_dist=9;junction_seq=atgttccaactcttgTAtttacaatacctatt;read_names=J00121:27:H3GGKBBXX:5:1208:16691:40649;sequence=TATTACTAAATCAAATTCTTTTGAGTTTAATTTAATTTTAAGTATTAATTATTAATTCATTTTAGTTTAATTTATTTTTAAG;start=121834;subtype=PARTIAL_INTERNAL;support_ref=2;support_variant=1;type=ALTERNATIVE;
scaffold51_174_with_IES	MILORD	internal_eliminated_sequence	121834	121924	.	.	.	ID=MILORD.174.121834.121924;Name=MILORD.174.121834.121924;bounded_by_ta=TRUE;common_boundary=Both;end=121924;ies_id=IESPGM.PTET51.1.174.117032;ies_left_dist=0;ies_min_dist=0;ies_right_dist=0;junction_seq=atgttccaactcttgTAcctattattaacaat;read_names=J00121:27:H3GGKBBXX:5:2208:26220:18124,J00121:27:H3GGKBBXX:5:2117:5812:5059,J00121:27:H3GGKBBXX:5:2123:24799:4690,J00121:27:H3GGKBBXX:5:1220:21816:10352,J00121:27:H3GGKBBXX:5:1122:5294:29061,J00121:27:H3GGKBBXX:5:1215:28899:21535,J00121:27:H3GGKBBXX:5:2222:9475:42214,J00121:27:H3GGKBBXX:5:2115:9140:23487,J00121:27:H3GGKBBXX:5:2113:5264:22221,J00121:27:H3GGKBBXX:5:2201:17726:38715,J00121:27:H3GGKBBXX:5:2114:29883:11601,J00121:27:H3GGKBBXX:5:2224:11363:7715,J00121:27:H3GGKBBXX:5:1111:25804:2914,J00121:27:H3GGKBBXX:5:1225:9313:27865,J00121:27:H3GGKBBXX:5:1112:25723:25879,J00121:27:H3GGKBBXX:5:1208:16112:42636,J00121:27:H3GGKBBXX:5:2211:13819:21430,J00121:27:H3GGKBBXX:5:2123:25144:4831,J00121:27:H3GGKBBXX:5:2220:15808:1244,J00121:27:H3GGKBBXX:5:2108:15392:10581,J00121:27:H3GGKBBXX:5:1203:5345:47999,J00121:27:H3GGKBBXX:5:2203:13910:1754,J00121:27:H3GGKBBXX:5:2228:25631:33668,J00121:27:H3GGKBBXX:5:1112:24454:11302,J00121:27:H3GGKBBXX:5:1123:8542:9578,J00121:27:H3GGKBBXX:5:2218:22790:9508,J00121:27:H3GGKBBXX:5:1120:18903:7064,J00121:27:H3GGKBBXX:5:1120:16336:23223,J00121:27:H3GGKBBXX:5:1212:23581:37959,J00121:27:H3GGKBBXX:5:2113:16062:4497,J00121:27:H3GGKBBXX:5:2103:21775:7504,J00121:27:H3GGKBBXX:5:2218:11596:1472,J00121:27:H3GGKBBXX:5:1228:6329:24595,J00121:27:H3GGKBBXX:5:2225:20659:13552,J00121:27:H3GGKBBXX:5:1214:23865:12110,J00121:27:H3GGKBBXX:5:2211:20862:26318,J00121:27:H3GGKBBXX:5:2121:8968:14361,J00121:27:H3GGKBBXX:5:1222:24332:21254,J00121:27:H3GGKBBXX:5:2225:20618:13588,J00121:27:H3GGKBBXX:5:2216:16833:27813,J00121:27:H3GGKBBXX:5:1219:17310:43831,J00121:27:H3GGKBBXX:5:1109:17462:42196,J00121:27:H3GGKBBXX:5:2228:20415:44464,J00121:27:H3GGKBBXX:5:2112:16528:24190,J00121:27:H3GGKBBXX:5:1214:23997:36007,J00121:27:H3GGKBBXX:5:2218:11434:1578,J00121:27:H3GGKBBXX:5:1110:23135:45273,J00121:27:H3GGKBBXX:5:2111:10784:24261,J00121:27:H3GGKBBXX:5:2222:17107:35004,J00121:27:H3GGKBBXX:5:2110:13443:39770,J00121:27:H3GGKBBXX:5:1219:17300:43779,J00121:27:H3GGKBBXX:5:1101:23896:12269,J00121:27:H3GGKBBXX:5:1124:23815:17544,J00121:27:H3GGKBBXX:5:1104:25104:30081,J00121:27:H3GGKBBXX:5:2223:6451:28006,J00121:27:H3GGKBBXX:5:2103:12104:46768,J00121:27:H3GGKBBXX:5:2209:9546:34952,J00121:27:H3GGKBBXX:5:1127:12449:39629,J00121:27:H3GGKBBXX:5:2109:24292:11724,J00121:27:H3GGKBBXX:5:2102:10653:47454,J00121:27:H3GGKBBXX:5:1228:10612:2580,J00121:27:H3GGKBBXX:5:2109:24545:11917;sequence=TATTACTAAATCAAATTCTTTTGAGTTTAATTTAATTTTAAGTATTAATTATTAATTCATTTTAGTTTAATTTATTTTTAAGTATTTACAA;start=121834;subtype=IES;support_ref=4;support_variant=62;type=IES;
scaffold51_174_with_IES	MILORD	internal_eliminated_sequence	121840	121924	.	.	.	ID=MILORD.174.121840.121924;Name=MILORD.174.121840.121924;bounded_by_ta=TRUE;common_boundary=RIGHT;end=121924;ies_id=IESPGM.PTET51.1.174.117032;ies_left_dist=-6;ies_min_dist=0;ies_right_dist=0;junction_seq=caactcttgtattacTAcctattattaacaat;read_names=J00121:27:H3GGKBBXX:5:2215:27042:29606;sequence=TAAATCAAATTCTTTTGAGTTTAATTTAATTTTAAGTATTAATTATTAATTCATTTTAGTTTAATTTATTTTTAAGTATTTACAA;start=121840;subtype=PARTIAL_INTERNAL;support_ref=1;support_variant=1;type=ALTERNATIVE;
scaffold51_174_with_IES	MILORD	internal_eliminated_sequence	124333	124418	.	.	.	ID=MILORD.174.124333.124418;Name=MILORD.174.124333.124418;bounded_by_ta=TRUE;common_boundary=None;end=124418;ies_id=IESPGM.PTET51.1.174.120850;ies_left_dist=1410;ies_min_dist=1410;ies_right_dist=1475;junction_seq=gatttagtatatattTAagatcaacttcataa;read_names=J00121:27:H3GGKBBXX:5:2219:9993:21905;sequence=TAAAGCAAAATTAATAATAGATTTACAAACTAAATTAAATCAACTTTCAAAAGATGTTTCTAAAAATTGACTTTTATGCTTCTGTA;start=124333;subtype=MAC;support_ref=122;support_variant=1;type=CRYPTIC;
scaffold51_174_with_IES	MILORD	internal_eliminated_sequence	125743	126916	.	.	.	ID=MILORD.174.125743.126916;Name=MILORD.174.125743.126916;bounded_by_ta=TRUE;common_boundary=LEFT;end=126916;ies_id=IESPGM.PTET51.1.174.120850;ies_left_dist=0;ies_min_dist=0;ies_right_dist=-1023;junction_seq=ttcctttaattcttaTAaggaaataataatat;read_names=J00121:27:H3GGKBBXX:5:2217:24221:40121;sequence=TATTATCAAATTAAAATAAATTATTATATCAGCATTAATCATCTAACATAGATTCTATTTATTAATCTAGGATTTCTGTTTATCATAGGAAATCTTAAATAATCTTAATAGCTATATATAAATTGAGTGCATTTTTCAAATCATCTAATAATACCTGAATCTTTTTAATCATGTCTATCTATTTCTTAAGAAAAGTCTGTTTTTGCTTGTTCTTCACATTGTAAGGTGACTAAAGCAATTGAATAAGTTTCTTAGTTTGAATCATTTTAACATTTACGGGACTACTCTATTGCTTTTGATTTGGTGATTTCCTTTGCACCTGAGTACGTCCACATTTTGGACTTCCTGGCCGACTTGAAGATGCCTTCACGAATGTGAAACCTTTCTTAAAATCTGGAAGTGTATCTCTGCTAGGCTTTTAAGTCTCCTAATTAATCTAATTGAGATTGTTACTTAAGTAGAACCTGACATTAGCAGTGAAACTTTCTTCTTTTTATTCTCTCCATAAAATTACAAACTTAATTCCTTATAAAATTCATCAATATCATCATTATTATTATCATCCATTTATGGATCGTAGGAATGGAGAGACAAATGTTCGTCATCTGACATTTTTCTTATAAAAATTAATCAAATAACACTATTCTTAATTAAACTCCACAAAACACTCTAAAAAAGCAGCTTCAACCTATAACAATTATCTCAACATATATATAGAAAGAACATTTGATGAAATACAACTTTCCTTTCCAAAGTTTTTCTAACTGCGATAATTTCTTTAAATTCACTTATTTTCTTAGTCTAAAATGCGAATACTCTGTATTAAGTAATTAGAATATTAAGATTATTCAATAATCCTTCTAGATAGAAATTCAATTAATCTGCTTATTTTATTCTACATTAGTGATTTTTATCATCAAAGTTATATGATTAACTAAAATACGTATAATTATATGGGGTAAATCGCTCATTTCAAGTATCAAATTATGACTACTTCCTCGAGAATAGCATGATTATTATTTTGTACCTTAATTTGAATTAATTTAATGTTAGATTTTATAAAAGGCGATTACCTAAATTGAAACAGCTAATCTGCTTTTCCAATTAAATAAGAATAGAATTCACTTAAAAAACTTTGGGAATTTTAAATATGATGTGGATAATATCATAATAT;start=125743;subtype=PARTIAL_EXTERNAL;support_ref=5;support_variant=1;type=ALTERNATIVE;
scaffold51_174_with_IES	MILORD	internal_eliminated_sequence	125743	125893	.	.	.	ID=MILORD.174.125743.125893;Name=MILORD.174.125743.125893;bounded_by_ta=TRUE;common_boundary=Both;end=125893;ies_id=IESPGM.PTET51.1.174.120850;ies_left_dist=0;ies_min_dist=0;ies_right_dist=0;junction_seq=ttcctttaattcttaTAcctgaatctttttaa;read_names=J00121:27:H3GGKBBXX:5:1101:21420:48843,J00121:27:H3GGKBBXX:5:1218:4269:9631,J00121:27:H3GGKBBXX:5:1120:16244:45080,J00121:27:H3GGKBBXX:5:2201:23033:26424,J00121:27:H3GGKBBXX:5:2202:7781:47190,J00121:27:H3GGKBBXX:5:1224:10003:27514,J00121:27:H3GGKBBXX:5:2210:18203:13447,J00121:27:H3GGKBBXX:5:1220:15077:39260,J00121:27:H3GGKBBXX:5:2220:28290:31558,J00121:27:H3GGKBBXX:5:1228:27610:26195,J00121:27:H3GGKBBXX:5:2124:27915:15328,J00121:27:H3GGKBBXX:5:2216:5771:2492,J00121:27:H3GGKBBXX:5:1111:19603:17526,J00121:27:H3GGKBBXX:5:1115:15483:36376,J00121:27:H3GGKBBXX:5:2213:23805:6554,J00121:27:H3GGKBBXX:5:1117:20760:39225,J00121:27:H3GGKBBXX:5:1228:7669:22133,J00121:27:H3GGKBBXX:5:2118:23267:2211,J00121:27:H3GGKBBXX:5:1124:10023:1560,J00121:27:H3GGKBBXX:5:2119:11231:32947,J00121:27:H3GGKBBXX:5:1105:7151:2668,J00121:27:H3GGKBBXX:5:2210:18132:13394,J00121:27:H3GGKBBXX:5:2203:20608:14273,J00121:27:H3GGKBBXX:5:2214:5994:2281,J00121:27:H3GGKBBXX:5:1126:24951:10686,J00121:27:H3GGKBBXX:5:2202:27630:43744,J00121:27:H3GGKBBXX:5:2111:24221:37413,J00121:27:H3GGKBBXX:5:1215:18538:42196,J00121:27:H3GGKBBXX:5:1107:6451:40139,J00121:27:H3GGKBBXX:5:2121:7415:6536,J00121:27:H3GGKBBXX:5:1217:10368:18968,J00121:27:H3GGKBBXX:5:2208:8511:47190,J00121:27:H3GGKBBXX:5:1209:13088:8805,J00121:27:H3GGKBBXX:5:2211:5152:46434,J00121:27:H3GGKBBXX:5:2112:17858:38134,J00121:27:H3GGKBBXX:5:2103:22475:28903,J00121:27:H3GGKBBXX:5:1109:6177:9069,J00121:27:H3GGKBBXX:5:1212:5731:17614,J00121:27:H3GGKBBXX:5:1208:26737:37800,J00121:27:H3GGKBBXX:5:1219:11982:20568;sequence=TATTATCAAATTAAAATAAATTATTATATCAGCATTAATCATCTAACATAGATTCTATTTATTAATCTAGGATTTCTGTTTATCATAGGAAATCTTAAATAATCTTAATAGCTATATATAAATTGAGTGCATTTTTCAAATCATCTAATAA;start=125743;subtype=IES;support_ref=10;support_variant=40;type=IES;
scaffold51_174_with_IES	MILORD	internal_eliminated_sequence	125743	126905	.	.	.	ID=MILORD.174.125743.126905;Name=MILORD.174.125743.126905;bounded_by_ta=TRUE;common_boundary=LEFT;end=126905;ies_id=IESPGM.PTET51.1.174.120850;ies_left_dist=0;ies_min_dist=0;ies_right_dist=-1012;junction_seq=ttcctttaattcttaTAtcataatattaagga;read_names=J00121:27:H3GGKBBXX:5:1201:13190:15627;sequence=TATTATCAAATTAAAATAAATTATTATATCAGCATTAATCATCTAACATAGATTCTATTTATTAATCTAGGATTTCTGTTTATCATAGGAAATCTTAAATAATCTTAATAGCTATATATAAATTGAGTGCATTTTTCAAATCATCTAATAATACCTGAATCTTTTTAATCATGTCTATCTATTTCTTAAGAAAAGTCTGTTTTTGCTTGTTCTTCACATTGTAAGGTGACTAAAGCAATTGAATAAGTTTCTTAGTTTGAATCATTTTAACATTTACGGGACTACTCTATTGCTTTTGATTTGGTGATTTCCTTTGCACCTGAGTACGTCCACATTTTGGACTTCCTGGCCGACTTGAAGATGCCTTCACGAATGTGAAACCTTTCTTAAAATCTGGAAGTGTATCTCTGCTAGGCTTTTAAGTCTCCTAATTAATCTAATTGAGATTGTTACTTAAGTAGAACCTGACATTAGCAGTGAAACTTTCTTCTTTTTATTCTCTCCATAAAATTACAAACTTAATTCCTTATAAAATTCATCAATATCATCATTATTATTATCATCCATTTATGGATCGTAGGAATGGAGAGACAAATGTTCGTCATCTGACATTTTTCTTATAAAAATTAATCAAATAACACTATTCTTAATTAAACTCCACAAAACACTCTAAAAAAGCAGCTTCAACCTATAACAATTATCTCAACATATATATAGAAAGAACATTTGATGAAATACAACTTTCCTTTCCAAAGTTTTTCTAACTGCGATAATTTCTTTAAATTCACTTATTTTCTTAGTCTAAAATGCGAATACTCTGTATTAAGTAATTAGAATATTAAGATTATTCAATAATCCTTCTAGATAGAAATTCAATTAATCTGCTTATTTTATTCTACATTAGTGATTTTTATCATCAAAGTTATATGATTAACTAAAATACGTATAATTATATGGGGTAAATCGCTCATTTCAAGTATCAAATTATGACTACTTCCTCGAGAATAGCATGATTATTATTTTGTACCTTAATTTGAATTAATTTAATGTTAGATTTTATAAAAGGCGATTACCTAAATTGAAACAGCTAATCTGCTTTTCCAATTAAATAAGAATAGAATTCACTTAAAAAACTTTGGGAATTTTAAATATGATGTGGATAA;start=125743;subtype=PARTIAL_EXTERNAL;support_ref=5;support_variant=1;type=ALTERNATIVE;
scaffold51_174_with_IES	MILORD	internal_eliminated_sequence	125754	125893	.	.	.	ID=MILORD.174.125754.125893;Name=MILORD.174.125754.125893;bounded_by_ta=TRUE;common_boundary=RIGHT;end=125893;ies_id=IESPGM.PTET51.1.174.120850;ies_left_dist=-11;ies_min_dist=0;ies_right_dist=0;junction_seq=cttatattatcaaatTAcctgaatctttttaa;read_names=J00121:27:H3GGKBBXX:5:1221:15838:11354;sequence=TAAAATAAATTATTATATCAGCATTAATCATCTAACATAGATTCTATTTATTAATCTAGGATTTCTGTTTATCATAGGAAATCTTAAATAATCTTAATAGCTATATATAAATTGAGTGCATTTTTCAAATCATCTAATAA;start=125754;subtype=PARTIAL_INTERNAL;support_ref=6;support_variant=1;type=ALTERNATIVE;
scaffold51_174_with_IES	MILORD	internal_eliminated_sequence	127486	127512	.	.	.	ID=MILORD.174.127486.127512;Name=MILORD.174.127486.127512;bounded_by_ta=TRUE;common_boundary=Both;end=127512;ies_id=IESPGM.PTET51.1.174.122442;ies_left_dist=0;ies_min_dist=0;ies_right_dist=0;junction_seq=caaaggatgcataacTAccatttttgtcttct;read_names=J00121:27:H3GGKBBXX:5:2218:22272:10651,J00121:27:H3GGKBBXX:5:2107:12571:22502,J00121:27:H3GGKBBXX:5:2219:25530:8523,J00121:27:H3GGKBBXX:5:2227:21410:33141,J00121:27:H3GGKBBXX:5:2224:28402:22713,J00121:27:H3GGKBBXX:5:2217:26230:46944,J00121:27:H3GGKBBXX:5:2208:14712:6800,J00121:27:H3GGKBBXX:5:2224:7293:36358,J00121:27:H3GGKBBXX:5:1115:22079:2967,J00121:27:H3GGKBBXX:5:1128:30898:39875,J00121:27:H3GGKBBXX:5:1113:13646:42091,J00121:27:H3GGKBBXX:5:1208:7172:32173,J00121:27:H3GGKBBXX:5:2101:4513:33826,J00121:27:H3GGKBBXX:5:1222:21410:16612,J00121:27:H3GGKBBXX:5:2113:31182:34354,J00121:27:H3GGKBBXX:5:2212:20070:28639,J00121:27:H3GGKBBXX:5:1125:17584:32631,J00121:27:H3GGKBBXX:5:2122:10196:13535,J00121:27:H3GGKBBXX:5:2110:15544:30362,J00121:27:H3GGKBBXX:5:2206:27306:30802,J00121:27:H3GGKBBXX:5:1110:9759:7504,J00121:27:H3GGKBBXX:5:1112:8085:46803,J00121:27:H3GGKBBXX:5:2105:18325:2439,J00121:27:H3GGKBBXX:5:2123:22394:42337,J00121:27:H3GGKBBXX:5:2111:13352:35813,J00121:27:H3GGKBBXX:5:1101:24160:30661,J00121:27:H3GGKBBXX:5:2109:18345:43234,J00121:27:H3GGKBBXX:5:2225:16681:5956,J00121:27:H3GGKBBXX:5:2206:28818:40244,J00121:27:H3GGKBBXX:5:1121:23287:26582,J00121:27:H3GGKBBXX:5:2214:12814:8646,J00121:27:H3GGKBBXX:5:2219:8724:12005,J00121:27:H3GGKBBXX:5:2220:9191:42354,J00121:27:H3GGKBBXX:5:2126:20446:16911,J00121:27:H3GGKBBXX:5:2212:13484:32490,J00121:27:H3GGKBBXX:5:1108:13910:47225,J00121:27:H3GGKBBXX:5:2110:14884:6079,J00121:27:H3GGKBBXX:5:1201:24454:48790,J00121:27:H3GGKBBXX:5:1226:11454:46487,J00121:27:H3GGKBBXX:5:2227:29254:7416,J00121:27:H3GGKBBXX:5:1124:26007:34952;sequence=TATAGTTTACAAAATAGAAACAGTCTG;start=127486;subtype=IES;support_ref=12;support_variant=41;type=IES;
scaffold51_174_with_IES	MILORD	internal_eliminated_sequence	127668	130059	.	.	.	ID=MILORD.174.127668.130059;Name=MILORD.174.127668.130059;bounded_by_ta=TRUE;common_boundary=None;end=130059;ies_id=IESPGM.PTET51.1.174.122442;ies_left_dist=-182;ies_min_dist=182;ies_right_dist=-2547;junction_seq=gtatattttttgttcTAatataatattcaaga;read_names=J00121:27:H3GGKBBXX:5:2221:2209:34723;sequence=TATTATATTTCAGAATTAACTTGTCAATATCTGGTTTGTAAATTAGATATGAGCAATCAAAAATTTAGTGACTTTCAGAATTGCATGCACAACAATTAAATCCCTCTACCGATATATTTTACAATTGTTTATCCTTGATCTAATGAAACCTTTCATAATCCTATTTATCTAGACTGTTAATGAAATCCTATCTGTTTATCTTATAAATTTTTGTAAACCCAACACTTACTGCAGTGAATTTTCTAGATTATTATGTAAAAAATTCATTCTCTCCAAATTGTTGTCCAGGATTTAAAATTGTTAATTGAGTTTATGATTTCATTTCAACTAATTTAATTTGACCATAATCAATAAAATACAATGAAATATCTGAACAACTATCTTAAGAATATATAATTTCATTTGGACAATATTTATATGGTTTTATCTTCTTTGATATTTCCTTTAAAGTTTATTCTGAGAAATTATTAAGTAGAAGCTTACAATTTTATATTATATGTTTAAATATTGTTGCCAATAGTATTAGTATTAATTTATAAGAAAATATTTATTTACATTTTCATTTTAATGATATGAATTCAAAAATTGTAAATTTTGTTTTCTTTTAAAAAGATTCAAAAATTAGCCTTTCTTAGAATATTTAAATGCTAATTAAGTTTTTTTTCTAATAAATTTTAATGGAAACTTTATATGATGGTGAGTTAATTTAAGAATACCATATACATTAATTCATTTTTTAATTCTACAGATAATTAGTCTTTTATCTATCCGATCTATTAATTAATTATATAAATACTAATTCATGTTTTTGTTCTAAAGATTCCTTTTACATATATTAAAGATAGCTTCTGACTCTGTCTTATAATTAATATGGAATATGATGTTATTTCATATATTTTGTAATTGCATGTAAATTGAAACTAAAGAAATAATAAAATAATACATAAATTAAGATTTTTAATCATTTATAGTAGACAAAATTGATCCTATTTTATTTATTGAAAATGCAAACACACCACAGGCCATAAACATCAATATTATACAAATTGTGGTTTCAATGTAGTTTTATGGAGTAATATCGCCATATCCTACAGTAATCATAGTAACTGTTGCCCAATAATATGAATAACAATATTTAATTAAGATTGATTCTTAATCAATACCCTTATAAATAAGCCAACTAGTATTTAAAGTTTCTGCACTGTTTGATCCTACAAAATGCCAGATGCATGCTAATAAATGAGCAAATAAGCTGATTGAAAATAATAAGGTTACTAGATTGAGATATTCTCTATAGATTTAATTGATATGAGTTTATTGTTGCAATTTACCTATCTGTTCACTTAATTTTACATAACTTACAAGACAACATAAGAATAAAAAGATAGTTGCAGTAATAATATCGTTATAATCTTTGCTGTCTGGTATAGAGGTATTTAGCACAATGACTGAAAAAATAAGTAAGAAGTCAAGTATTATTGAATAGAAAAAATACTTTTCCAAATTTATGATTTCTTAGTGTTCCTTATTAAGTTTATATAACTTATTTAAATGATATTAATTAAAATTATTCACGAATTCTATTGGGTGATTAATTAGCCAATATTAAATCATCCTTAAAATAATATTTCAAAATTGAAAATCGATCATTTATTATCTATTTTTTCTTTAAATAAAATTAATTACATTTCCTTAAATTGTGATTTGTGTATTTAATCTCAGCAAAATATCCAAAGAAAAGTAAATTAGAGTATATAGAATAATAAATGAGAAACTTTCCTCTCTACCCATTTCAAAGCTCCATATAAAAGGATAAATCCATAAAATAGATATAAGAGATAAAGACCTTATGAACTCCCAAGATGTTATCAAAGCGCTACTTTGATCAAATACTGAAATTTGAAAATTTTTTGTAGACATATATTCTCCCTACATAGCAGGCTTCCTTAAAATTTATATTCACTCATACTTTTGTAAATATTTTTCAATGAGAAATTTTTCAGTAACTTTCTTAGTTTCATTGTTGTAAATATAGGCTTTCTTCATTATTCTCTCTTTAAATACTTAAACCAATTTGTCCACCTTTAATAATCCAAATAATTTCTGAGTGGTTTTCTTTTTGCTTGCCATATTTTTTCCCTCTATTATTTGAGGATGAGAAAAGTTTTAAAAAGAAACAGACATATCTAGAATATCTGATTTTTCATTTTAATTTACATCTATTTAATTTGTAATGGGTGAATGACGAAATGGGCGGAAATCCTCATTCTCAATGTAGGATTAGCAGTTCTTTTAATAGTCCGATTCATCAATTTTATTCATAATAAATAAATAATAATTCAACTAAGATTTAAATCATCCTCTAATTAAGACATATTTTTTAGATTTATTA;start=127668;subtype=MAC;support_ref=104;support_variant=1;type=CRYPTIC;
scaffold51_174_with_IES	MILORD	internal_eliminated_sequence	128158	128380	.	.	.	ID=MILORD.174.128158.128380;Name=MILORD.174.128158.128380;bounded_by_ta=TRUE;common_boundary=RIGHT;end=128380;ies_id=IESPGM.PTET51.1.174.123102;ies_left_dist=15;ies_min_dist=0;ies_right_dist=0;junction_seq=aagcttacaattttaTAccatatacattaatt;read_names=J00121:27:H3GGKBBXX:5:1119:15767:15873;sequence=TATTATATGTTTAAATATTGTTGCCAATAGTATTAGTATTAATTTATAAGAAAATATTTATTTACATTTTCATTTTAATGATATGAATTCAAAAATTGTAAATTTTGTTTTCTTTTAAAAAGATTCAAAAATTAGCCTTTCTTAGAATATTTAAATGCTAATTAAGTTTTTTTTCTAATAAATTTTAATGGAAACTTTATATGATGGTGAGTTAATTTAAGAA;start=128158;subtype=PARTIAL_EXTERNAL;support_ref=34;support_variant=1;type=ALTERNATIVE;
scaffold51_174_with_IES	MILORD	internal_eliminated_sequence	128173	129270	.	.	.	ID=MILORD.174.128173.129270;Name=MILORD.174.128173.129270;bounded_by_ta=TRUE;common_boundary=LEFT;end=129270;ies_id=IESPGM.PTET51.1.174.123102;ies_left_dist=0;ies_min_dist=0;ies_right_dist=-890;junction_seq=tattatatgtttaaaTAttaaatcatccttaa;read_names=J00121:27:H3GGKBBXX:5:1128:15158:34758,J00121:27:H3GGKBBXX:5:1222:13687:10370,J00121:27:H3GGKBBXX:5:2222:18609:21571,J00121:27:H3GGKBBXX:5:2112:28635:10071,J00121:27:H3GGKBBXX:5:1205:10216:41739;sequence=TATTGTTGCCAATAGTATTAGTATTAATTTATAAGAAAATATTTATTTACATTTTCATTTTAATGATATGAATTCAAAAATTGTAAATTTTGTTTTCTTTTAAAAAGATTCAAAAATTAGCCTTTCTTAGAATATTTAAATGCTAATTAAGTTTTTTTTCTAATAAATTTTAATGGAAACTTTATATGATGGTGAGTTAATTTAAGAATACCATATACATTAATTCATTTTTTAATTCTACAGATAATTAGTCTTTTATCTATCCGATCTATTAATTAATTATATAAATACTAATTCATGTTTTTGTTCTAAAGATTCCTTTTACATATATTAAAGATAGCTTCTGACTCTGTCTTATAATTAATATGGAATATGATGTTATTTCATATATTTTGTAATTGCATGTAAATTGAAACTAAAGAAATAATAAAATAATACATAAATTAAGATTTTTAATCATTTATAGTAGACAAAATTGATCCTATTTTATTTATTGAAAATGCAAACACACCACAGGCCATAAACATCAATATTATACAAATTGTGGTTTCAATGTAGTTTTATGGAGTAATATCGCCATATCCTACAGTAATCATAGTAACTGTTGCCCAATAATATGAATAACAATATTTAATTAAGATTGATTCTTAATCAATACCCTTATAAATAAGCCAACTAGTATTTAAAGTTTCTGCACTGTTTGATCCTACAAAATGCCAGATGCATGCTAATAAATGAGCAAATAAGCTGATTGAAAATAATAAGGTTACTAGATTGAGATATTCTCTATAGATTTAATTGATATGAGTTTATTGTTGCAATTTACCTATCTGTTCACTTAATTTTACATAACTTACAAGACAACATAAGAATAAAAAGATAGTTGCAGTAATAATATCGTTATAATCTTTGCTGTCTGGTATAGAGGTATTTAGCACAATGACTGAAAAAATAAGTAAGAAGTCAAGTATTATTGAATAGAAAAAATACTTTTCCAAATTTATGATTTCTTAGTGTTCCTTATTAAGTTTATATAACTTATTTAAATGATATTAATTAAAATTATTCACGAATTCTATTGGGTGATTAATTAGCCAA;start=128173;subtype=PARTIAL_EXTERNAL;support_ref=60;support_variant=5;type=ALTERNATIVE;
scaffold51_174_with_IES	MILORD	internal_eliminated_sequence	128173	128607	.	.	.	ID=MILORD.174.128173.128607;Name=MILORD.174.128173.128607;bounded_by_ta=TRUE;common_boundary=LEFT;end=128607;ies_id=IESPGM.PTET51.1.174.123102;ies_left_dist=0;ies_min_dist=0;ies_right_dist=-227;junction_seq=tattatatgtttaaaTAcataaattaagattt;read_names=J00121:27:H3GGKBBXX:5:2211:21836:17948;sequence=TATTGTTGCCAATAGTATTAGTATTAATTTATAAGAAAATATTTATTTACATTTTCATTTTAATGATATGAATTCAAAAATTGTAAATTTTGTTTTCTTTTAAAAAGATTCAAAAATTAGCCTTTCTTAGAATATTTAAATGCTAATTAAGTTTTTTTTCTAATAAATTTTAATGGAAACTTTATATGATGGTGAGTTAATTTAAGAATACCATATACATTAATTCATTTTTTAATTCTACAGATAATTAGTCTTTTATCTATCCGATCTATTAATTAATTATATAAATACTAATTCATGTTTTTGTTCTAAAGATTCCTTTTACATATATTAAAGATAGCTTCTGACTCTGTCTTATAATTAATATGGAATATGATGTTATTTCATATATTTTGTAATTGCATGTAAATTGAAACTAAAGAAATAATAAAATAA;start=128173;subtype=PARTIAL_EXTERNAL;support_ref=30;support_variant=1;type=ALTERNATIVE;
scaffold51_174_with_IES	MILORD	internal_eliminated_sequence	128173	128380	.	.	.	ID=MILORD.174.128173.128380;Name=MILORD.174.128173.128380;bounded_by_ta=TRUE;common_boundary=Both;end=128380;ies_id=IESPGM.PTET51.1.174.123102;ies_left_dist=0;ies_min_dist=0;ies_right_dist=0;junction_seq=tattatatgtttaaaTAccatatacattaatt;read_names=J00121:27:H3GGKBBXX:5:1204:9617:33949,J00121:27:H3GGKBBXX:5:1225:10155:18423,J00121:27:H3GGKBBXX:5:1221:18406:44640,J00121:27:H3GGKBBXX:5:2207:7324:32930,J00121:27:H3GGKBBXX:5:1228:21450:20234,J00121:27:H3GGKBBXX:5:1213:21673:33668,J00121:27:H3GGKBBXX:5:1120:20638:44394,J00121:27:H3GGKBBXX:5:2214:11546:6449,J00121:27:H3GGKBBXX:5:1204:23754:46557,J00121:27:H3GGKBBXX:5:1209:22495:28059,J00121:27:H3GGKBBXX:5:1123:18477:3899,J00121:27:H3GGKBBXX:5:2101:22161:18370,J00121:27:H3GGKBBXX:5:1124:8714:23909,J00121:27:H3GGKBBXX:5:1105:9628:30450,J00121:27:H3GGKBBXX:5:1106:30147:39383,J00121:27:H3GGKBBXX:5:2226:10247:41897,J00121:27:H3GGKBBXX:5:1121:24200:13148,J00121:27:H3GGKBBXX:5:2228:25692:8277;sequence=TATTGTTGCCAATAGTATTAGTATTAATTTATAAGAAAATATTTATTTACATTTTCATTTTAATGATATGAATTCAAAAATTGTAAATTTTGTTTTCTTTTAAAAAGATTCAAAAATTAGCCTTTCTTAGAATATTTAAATGCTAATTAAGTTTTTTTTCTAATAAATTTTAATGGAAACTTTATATGATGGTGAGTTAATTTAAGAA;start=128173;subtype=IES;support_ref=60;support_variant=18;type=IES;
scaffold51_174_with_IES	MILORD	internal_eliminated_sequence	128216	130380	.	.	.	ID=MILORD.174.128216.130380;Name=MILORD.174.128216.130380;bounded_by_ta=TRUE;common_boundary=None;end=130380;ies_id=IESPGM.PTET51.1.174.123102;ies_left_dist=-43;ies_min_dist=43;ies_right_dist=-2000;junction_seq=ttataagaaaatattTAtaaacttaaataatt;read_names=J00121:27:H3GGKBBXX:5:1102:14448:17561;sequence=TATTTACATTTTCATTTTAATGATATGAATTCAAAAATTGTAAATTTTGTTTTCTTTTAAAAAGATTCAAAAATTAGCCTTTCTTAGAATATTTAAATGCTAATTAAGTTTTTTTTCTAATAAATTTTAATGGAAACTTTATATGATGGTGAGTTAATTTAAGAATACCATATACATTAATTCATTTTTTAATTCTACAGATAATTAGTCTTTTATCTATCCGATCTATTAATTAATTATATAAATACTAATTCATGTTTTTGTTCTAAAGATTCCTTTTACATATATTAAAGATAGCTTCTGACTCTGTCTTATAATTAATATGGAATATGATGTTATTTCATATATTTTGTAATTGCATGTAAATTGAAACTAAAGAAATAATAAAATAATACATAAATTAAGATTTTTAATCATTTATAGTAGACAAAATTGATCCTATTTTATTTATTGAAAATGCAAACACACCACAGGCCATAAACATCAATATTATACAAATTGTGGTTTCAATGTAGTTTTATGGAGTAATATCGCCATATCCTACAGTAATCATAGTAACTGTTGCCCAATAATATGAATAACAATATTTAATTAAGATTGATTCTTAATCAATACCCTTATAAATAAGCCAACTAGTATTTAAAGTTTCTGCACTGTTTGATCCTACAAAATGCCAGATGCATGCTAATAAATGAGCAAATAAGCTGATTGAAAATAATAAGGTTACTAGATTGAGATATTCTCTATAGATTTAATTGATATGAGTTTATTGTTGCAATTTACCTATCTGTTCACTTAATTTTACATAACTTACAAGACAACATAAGAATAAAAAGATAGTTGCAGTAATAATATCGTTATAATCTTTGCTGTCTGGTATAGAGGTATTTAGCACAATGACTGAAAAAATAAGTAAGAAGTCAAGTATTATTGAATAGAAAAAATACTTTTCCAAATTTATGATTTCTTAGTGTTCCTTATTAAGTTTATATAACTTATTTAAATGATATTAATTAAAATTATTCACGAATTCTATTGGGTGATTAATTAGCCAATATTAAATCATCCTTAAAATAATATTTCAAAATTGAAAATCGATCATTTATTATCTATTTTTTCTTTAAATAAAATTAATTACATTTCCTTAAATTGTGATTTGTGTATTTAATCTCAGCAAAATATCCAAAGAAAAGTAAATTAGAGTATATAGAATAATAAATGAGAAACTTTCCTCTCTACCCATTTCAAAGCTCCATATAAAAGGATAAATCCATAAAATAGATATAAGAGATAAAGACCTTATGAACTCCCAAGATGTTATCAAAGCGCTACTTTGATCAAATACTGAAATTTGAAAATTTTTTGTAGACATATATTCTCCCTACATAGCAGGCTTCCTTAAAATTTATATTCACTCATACTTTTGTAAATATTTTTCAATGAGAAATTTTTCAGTAACTTTCTTAGTTTCATTGTTGTAAATATAGGCTTTCTTCATTATTCTCTCTTTAAATACTTAAACCAATTTGTCCACCTTTAATAATCCAAATAATTTCTGAGTGGTTTTCTTTTTGCTTGCCATATTTTTTCCCTCTATTATTTGAGGATGAGAAAAGTTTTAAAAAGAAACAGACATATCTAGAATATCTGATTTTTCATTTTAATTTACATCTATTTAATTTGTAATGGGTGAATGACGAAATGGGCGGAAATCCTCATTCTCAATGTAGGATTAGCAGTTCTTTTAATAGTCCGATTCATCAATTTTATTCATAATAAATAAATAATAATTCAACTAAGATTTAAATCATCCTCTAATTAAGACATATTTTTTAGATTTATTATAATATAATATTCAAGATTGTTATTTTATTGAAAAATATAGAAACGAATTTTAATTGTGTAAATTTATTACTAGACTTTATAACTAATAGCAATTAATATTAAATTCTACACCAATCTAGAAAATTTAATTTGTTTGGCGATTGAGAAAATTATATATATTTTTGGCAATTCTTTTTTGATATTTTTTATGTCTTAATTCAAATTACATAAAACCTATAAAAATATTCATATCTATTTGTTAAAATGTTGATAGTTTTTAGTTGACTCTAGCTGGCTTCTTCATATATGAAATGATTTCGTATTTCATAATAGTGCAATTA;start=128216;subtype=OVERLAPPING;support_ref=33;support_variant=1;type=ALTERNATIVE;
scaffold51_174_with_IES	MILORD	internal_eliminated_sequence	129141	129270	.	.	.	ID=MILORD.174.129141.129270;Name=MILORD.174.129141.129270;bounded_by_ta=TRUE;common_boundary=Both;end=129270;ies_id=IESPGM.PTET51.1.174.123862;ies_left_dist=0;ies_min_dist=0;ies_right_dist=0;junction_seq=aagtaagaagtcaagTAttaaatcatccttaa;read_names=J00121:27:H3GGKBBXX:5:2207:29894:31980,J00121:27:H3GGKBBXX:5:2205:6197:7662,J00121:27:H3GGKBBXX:5:1217:22800:25210,J00121:27:H3GGKBBXX:5:1117:17239:15821,J00121:27:H3GGKBBXX:5:2114:8613:26336,J00121:27:H3GGKBBXX:5:1207:16863:12497,J00121:27:H3GGKBBXX:5:2101:5548:14344,J00121:27:H3GGKBBXX:5:2108:13727:2070,J00121:27:H3GGKBBXX:5:2223:16995:21905,J00121:27:H3GGKBBXX:5:1223:29122:39471,J00121:27:H3GGKBBXX:5:1226:18426:22168,J00121:27:H3GGKBBXX:5:2208:5041:22502,J00121:27:H3GGKBBXX:5:1211:7283:24700,J00121:27:H3GGKBBXX:5:1128:11535:19830,J00121:27:H3GGKBBXX:5:1103:16254:48860,J00121:27:H3GGKBBXX:5:1128:16549:30239,J00121:27:H3GGKBBXX:5:2207:22972:39682,J00121:27:H3GGKBBXX:5:2109:7760:32842,J00121:27:H3GGKBBXX:5:2108:28473:28709,J00121:27:H3GGKBBXX:5:2227:6908:47295,J00121:27:H3GGKBBXX:5:2222:21937:14291,J00121:27:H3GGKBBXX:5:2118:27844:13763,J00121:27:H3GGKBBXX:5:1106:6309:30046,J00121:27:H3GGKBBXX:5:2217:28209:22098,J00121:27:H3GGKBBXX:5:2101:32197:35268,J00121:27:H3GGKBBXX:5:2226:20679:32402,J00121:27:H3GGKBBXX:5:1116:20689:7627,J00121:27:H3GGKBBXX:5:2203:11129:7802,J00121:27:H3GGKBBXX:5:1126:26524:33527,J00121:27:H3GGKBBXX:5:1216:27032:3670,J00121:27:H3GGKBBXX:5:1113:5386:1578,J00121:27:H3GGKBBXX:5:1221:26707:36376,J00121:27:H3GGKBBXX:5:1110:26595:45854;sequence=TATTATTGAATAGAAAAAATACTTTTCCAAATTTATGATTTCTTAGTGTTCCTTATTAAGTTTATATAACTTATTTAAATGATATTAATTAAAATTATTCACGAATTCTATTGGGTGATTAATTAGCCAA;start=129141;subtype=IES;support_ref=66;support_variant=33;type=IES;
scaffold51_174_with_IES	MILORD	internal_eliminated_sequence	129141	129376	.	.	.	ID=MILORD.174.129141.129376;Name=MILORD.174.129141.129376;bounded_by_ta=TRUE;common_boundary=LEFT;end=129376;ies_id=IESPGM.PTET51.1.174.123862;ies_left_dist=0;ies_min_dist=0;ies_right_dist=-106;junction_seq=aagtaagaagtcaagTAtttaatctcagcaaa;read_names=J00121:27:H3GGKBBXX:5:1107:14265:9156;sequence=TATTATTGAATAGAAAAAATACTTTTCCAAATTTATGATTTCTTAGTGTTCCTTATTAAGTTTATATAACTTATTTAAATGATATTAATTAAAATTATTCACGAATTCTATTGGGTGATTAATTAGCCAATATTAAATCATCCTTAAAATAATATTTCAAAATTGAAAATCGATCATTTATTATCTATTTTTTCTTTAAATAAAATTAATTACATTTCCTTAAATTGTGATTTGTG;start=129141;subtype=PARTIAL_EXTERNAL;support_ref=33;support_variant=1;type=ALTERNATIVE;
scaffold51_174_with_IES	MILORD	internal_eliminated_sequence	129223	130369	.	.	.	ID=MILORD.174.129223.130369;Name=MILORD.174.129223.130369;bounded_by_ta=TRUE;common_boundary=None;end=130369;ies_id=IESPGM.PTET51.1.174.123862;ies_left_dist=-82;ies_min_dist=82;ies_right_dist=-1099;junction_seq=aacttatttaaatgaTAgtgcaattatataaa;read_names=J00121:27:H3GGKBBXX:5:1220:19532:45854;sequence=TATTAATTAAAATTATTCACGAATTCTATTGGGTGATTAATTAGCCAATATTAAATCATCCTTAAAATAATATTTCAAAATTGAAAATCGATCATTTATTATCTATTTTTTCTTTAAATAAAATTAATTACATTTCCTTAAATTGTGATTTGTGTATTTAATCTCAGCAAAATATCCAAAGAAAAGTAAATTAGAGTATATAGAATAATAAATGAGAAACTTTCCTCTCTACCCATTTCAAAGCTCCATATAAAAGGATAAATCCATAAAATAGATATAAGAGATAAAGACCTTATGAACTCCCAAGATGTTATCAAAGCGCTACTTTGATCAAATACTGAAATTTGAAAATTTTTTGTAGACATATATTCTCCCTACATAGCAGGCTTCCTTAAAATTTATATTCACTCATACTTTTGTAAATATTTTTCAATGAGAAATTTTTCAGTAACTTTCTTAGTTTCATTGTTGTAAATATAGGCTTTCTTCATTATTCTCTCTTTAAATACTTAAACCAATTTGTCCACCTTTAATAATCCAAATAATTTCTGAGTGGTTTTCTTTTTGCTTGCCATATTTTTTCCCTCTATTATTTGAGGATGAGAAAAGTTTTAAAAAGAAACAGACATATCTAGAATATCTGATTTTTCATTTTAATTTACATCTATTTAATTTGTAATGGGTGAATGACGAAATGGGCGGAAATCCTCATTCTCAATGTAGGATTAGCAGTTCTTTTAATAGTCCGATTCATCAATTTTATTCATAATAAATAAATAATAATTCAACTAAGATTTAAATCATCCTCTAATTAAGACATATTTTTTAGATTTATTATAATATAATATTCAAGATTGTTATTTTATTGAAAAATATAGAAACGAATTTTAATTGTGTAAATTTATTACTAGACTTTATAACTAATAGCAATTAATATTAAATTCTACACCAATCTAGAAAATTTAATTTGTTTGGCGATTGAGAAAATTATATATATTTTTGGCAATTCTTTTTTGATATTTTTTATGTCTTAATTCAAATTACATAAAACCTATAAAAATATTCATATCTATTTGTTAAAATGTTGATAGTTTTTAGTTGACTCTAGCTGGCTTCTTCATATATGAAATGATTTCGTATTTCATAA;start=129223;subtype=OVERLAPPING;support_ref=24;support_variant=1;type=ALTERNATIVE;
scaffold51_174_with_IES	MILORD	internal_eliminated_sequence	132880	132937	.	.	.	ID=MILORD.174.132880.132937;Name=MILORD.174.132880.132937;bounded_by_ta=TRUE;common_boundary=Both;end=132937;ies_id=IESPGM.PTET51.1.174.127471;ies_left_dist=0;ies_min_dist=0;ies_right_dist=0;junction_seq=tcaactctcattaacTAttggtgagaaaacca;read_names=J00121:27:H3GGKBBXX:5:2108:21247:4655,J00121:27:H3GGKBBXX:5:1124:24667:3547,J00121:27:H3GGKBBXX:5:1215:19999:34530,J00121:27:H3GGKBBXX:5:1221:11667:17597,J00121:27:H3GGKBBXX:5:1112:20699:8734,J00121:27:H3GGKBBXX:5:2205:6167:36200,J00121:27:H3GGKBBXX:5:2104:25946:3653,J00121:27:H3GGKBBXX:5:1120:26129:18071,J00121:27:H3GGKBBXX:5:1106:4574:36464,J00121:27:H3GGKBBXX:5:1225:10155:39066,J00121:27:H3GGKBBXX:5:2123:7902:47823,J00121:27:H3GGKBBXX:5:2108:24018:14660;sequence=TACAGTTCAATTATTCAATTAATCTTTCACTGCTTCATTGATTTATCATTTCCATCTG;start=132880;subtype=IES;support_ref=14;support_variant=12;type=IES;
scaffold51_174_with_IES	MILORD	internal_eliminated_sequence	132891	132937	.	.	.	ID=MILORD.174.132891.132937;Name=MILORD.174.132891.132937;bounded_by_ta=TRUE;common_boundary=RIGHT;end=132937;ies_id=IESPGM.PTET51.1.174.127471;ies_left_dist=-11;ies_min_dist=0;ies_right_dist=0;junction_seq=taactacagttcaatTAttggtgagaaaac;read_names=J00121:27:H3GGKBBXX:5:2215:25408:38064;sequence=TATTCAATTAATCTTTCACTGCTTCATTGATTTATCATTTCCATCTG;start=132891;subtype=PARTIAL_INTERNAL;support_ref=14;support_variant=1;type=ALTERNATIVE;
scaffold51_174_with_IES	MILORD	internal_eliminated_sequence	132972	133041	.	.	.	ID=MILORD.174.132972.133041;Name=MILORD.174.132972.133041;bounded_by_ta=TRUE;common_boundary=Both;end=133041;ies_id=IESPGM.PTET51.1.174.127505;ies_left_dist=0;ies_min_dist=0;ies_right_dist=0;junction_seq=taactaagcctaagaTAttgttcattcccccc;read_names=J00121:27:H3GGKBBXX:5:2106:23155:46188,J00121:27:H3GGKBBXX:5:2110:16315:5675,J00121:27:H3GGKBBXX:5:2115:15950:26916,J00121:27:H3GGKBBXX:5:1221:20801:31593;sequence=TATAGTAGAATTAATTTTTTATTCTATTATCGTTAAATTATAATTTATCAAATTTAACTCCCACTTAGTG;start=132972;subtype=IES;support_ref=10;support_variant=4;type=IES;
scaffold51_174_with_IES	MILORD	internal_eliminated_sequence	133479	134348	.	.	.	ID=MILORD.174.133479.134348;Name=MILORD.174.133479.134348;bounded_by_ta=TRUE;common_boundary=Both;end=134348;ies_id=IESPGM.PTET51.1.174.127942;ies_left_dist=0;ies_min_dist=0;ies_right_dist=0;junction_seq=taatgttattcgattTAgaagatggaatgtat;read_names=J00121:27:H3GGKBBXX:5:1119:23358:9403,J00121:27:H3GGKBBXX:5:1205:27052:38416,J00121:27:H3GGKBBXX:5:1226:27986:24700,J00121:27:H3GGKBBXX:5:1219:14286:12919,J00121:27:H3GGKBBXX:5:1222:6309:39928,J00121:27:H3GGKBBXX:5:1128:27773:30134,J00121:27:H3GGKBBXX:5:2123:17533:1384,J00121:27:H3GGKBBXX:5:1205:29143:21922,J00121:27:H3GGKBBXX:5:2103:15625:43902;sequence=TACAGTAAAGTCTAATGATATTCTGTATTTACCTAATAGAGAAATTTTCAGAGATTTTAAAGTTTTTATAATTCTGACATTGTTAGGTTTCATTTGAAATTTTTAATTTTTACATAGCTCTGAAATGGCAGTCGCTTTTAGATTTGAAAATGGATCAATTAAAAAATTAAGCTACAAATTAAATTTTCTCTAATATAAGTAGTTAAATAAATTAGTGCTATTTTTATAATAACTTTTTGTTTAGAATAAAAATATTTCTTTTAATTAATTATTTATGTATTTATATATGTTTTTCATTTTTATATTTTAAAGCTTAATGTACTTTTATTGAAATCATCAAAACAACTAATTCTTTTATTAAAATTCCTTTAAAAATAAATACAATAATTCAATTCATGTTGCATGATTCATAAGAAAATAAAAATAATGGTTTTTAATGTTCTAATTTTGTTTATTAATTAAAAATAGAATAATTTATAATTCTGAGTTTTTCATATTCCATCTATAACTTATAGTAAAGGAAAAATATGTTTACACTTATCTATTTAAAAAATGGTTTTATTAAAAATAAACATAATTAAATTGCGAAAAAAATCGAAGTTTATGTTCCCATGTATTTTGATATGTTTTCTCCAGTGTGAAGATGATTAAATCTAATTATTAGTATATAATACTTTTTAAGATTTTCTCTTAAATCTAAATCAGATTGCATCGCGATGAAAATCAAGAATTAAATTCTAGTTGATTGGCAATCTTGAGTTCTTCTAATTGCAAATGCAAAAGGTAGTTTATTGAAGAAAATCTAAGAACCTAAATTTAAATTTTTGTTTTCTATTTTAAGAATTTGTAAAAAGGTTAGCATTTTGAATG;start=133479;subtype=IES;support_ref=44;support_variant=9;type=IES;
scaffold51_174_with_IES	MILORD	internal_eliminated_sequence	133515	134348	.	.	.	ID=MILORD.174.133515.134348;Name=MILORD.174.133515.134348;bounded_by_ta=TRUE;common_boundary=RIGHT;end=134348;ies_id=IESPGM.PTET51.1.174.127942;ies_left_dist=-36;ies_min_dist=0;ies_right_dist=0;junction_seq=tctgtatttacctaaTAgaagatggaatgtat;read_names=J00121:27:H3GGKBBXX:5:1119:27458:27232;sequence=TAGAGAAATTTTCAGAGATTTTAAAGTTTTTATAATTCTGACATTGTTAGGTTTCATTTGAAATTTTTAATTTTTACATAGCTCTGAAATGGCAGTCGCTTTTAGATTTGAAAATGGATCAATTAAAAAATTAAGCTACAAATTAAATTTTCTCTAATATAAGTAGTTAAATAAATTAGTGCTATTTTTATAATAACTTTTTGTTTAGAATAAAAATATTTCTTTTAATTAATTATTTATGTATTTATATATGTTTTTCATTTTTATATTTTAAAGCTTAATGTACTTTTATTGAAATCATCAAAACAACTAATTCTTTTATTAAAATTCCTTTAAAAATAAATACAATAATTCAATTCATGTTGCATGATTCATAAGAAAATAAAAATAATGGTTTTTAATGTTCTAATTTTGTTTATTAATTAAAAATAGAATAATTTATAATTCTGAGTTTTTCATATTCCATCTATAACTTATAGTAAAGGAAAAATATGTTTACACTTATCTATTTAAAAAATGGTTTTATTAAAAATAAACATAATTAAATTGCGAAAAAAATCGAAGTTTATGTTCCCATGTATTTTGATATGTTTTCTCCAGTGTGAAGATGATTAAATCTAATTATTAGTATATAATACTTTTTAAGATTTTCTCTTAAATCTAAATCAGATTGCATCGCGATGAAAATCAAGAATTAAATTCTAGTTGATTGGCAATCTTGAGTTCTTCTAATTGCAAATGCAAAAGGTAGTTTATTGAAGAAAATCTAAGAACCTAAATTTAAATTTTTGTTTTCTATTTTAAGAATTTGTAAAAAGGTTAGCATTTTGAATG;start=133515;subtype=PARTIAL_INTERNAL;support_ref=24;support_variant=1;type=ALTERNATIVE;
scaffold51_174_with_IES	MILORD	internal_eliminated_sequence	135495	135699	.	.	.	ID=MILORD.174.135495.135699;Name=MILORD.174.135495.135699;bounded_by_ta=TRUE;common_boundary=LEFT;end=135699;ies_id=IESPGM.PTET51.1.174.129088;ies_left_dist=0;ies_min_dist=0;ies_right_dist=-52;junction_seq=atgaatgtgatcatgTAtatagggaagatttc;read_names=J00121:27:H3GGKBBXX:5:2217:20121:28094,J00121:27:H3GGKBBXX:5:2226:18081:13939,J00121:27:H3GGKBBXX:5:2102:25966:2774;sequence=TATTGTTGTATGAGAAATTCATTATTATAATTGATTAAATAATATTAATATTAGTAAAGCTAATTACTTGATTTTAATTTATTAATAAAATATAATATAGTAAGTTGCCTATAAATTCATTTGGAATAATATAATTAATCTATCATGCAACAATACACTATGTTCCTAAGAGATCTTTTTTAGTTTCTTACATCTAATCTAATGA;start=135495;subtype=PARTIAL_EXTERNAL;support_ref=10;support_variant=3;type=ALTERNATIVE;
scaffold51_174_with_IES	MILORD	internal_eliminated_sequence	135495	135647	.	.	.	ID=MILORD.174.135495.135647;Name=MILORD.174.135495.135647;bounded_by_ta=TRUE;common_boundary=Both;end=135647;ies_id=IESPGM.PTET51.1.174.129088;ies_left_dist=0;ies_min_dist=0;ies_right_dist=0;junction_seq=atgaatgtgatcatgTAcactatgttcctaag;read_names=J00121:27:H3GGKBBXX:5:2223:10561:27848,J00121:27:H3GGKBBXX:5:2121:27661:7609,J00121:27:H3GGKBBXX:5:2227:17360:17825,J00121:27:H3GGKBBXX:5:2216:6005:1982,J00121:27:H3GGKBBXX:5:2119:17665:46873,J00121:27:H3GGKBBXX:5:1202:17289:48122,J00121:27:H3GGKBBXX:5:2107:12824:9403,J00121:27:H3GGKBBXX:5:1105:7730:14783,J00121:27:H3GGKBBXX:5:1207:15422:10141,J00121:27:H3GGKBBXX:5:1216:7019:29131,J00121:27:H3GGKBBXX:5:2108:7172:13078,J00121:27:H3GGKBBXX:5:2216:1763:24032,J00121:27:H3GGKBBXX:5:1115:25449:26810,J00121:27:H3GGKBBXX:5:2228:13707:25034,J00121:27:H3GGKBBXX:5:1206:7293:3231,J00121:27:H3GGKBBXX:5:1116:18568:39752,J00121:27:H3GGKBBXX:5:1222:16843:14713,J00121:27:H3GGKBBXX:5:1226:16518:40244,J00121:27:H3GGKBBXX:5:1119:6786:38504,J00121:27:H3GGKBBXX:5:2205:18071:3266,J00121:27:H3GGKBBXX:5:1227:14154:16876,J00121:27:H3GGKBBXX:5:2118:30168:20181,J00121:27:H3GGKBBXX:5:1201:9902:34582,J00121:27:H3GGKBBXX:5:1102:6989:40192,J00121:27:H3GGKBBXX:5:2116:5193:48755,J00121:27:H3GGKBBXX:5:1219:24627:9280,J00121:27:H3GGKBBXX:5:1116:4797:5024,J00121:27:H3GGKBBXX:5:1103:16346:33264;sequence=TATTGTTGTATGAGAAATTCATTATTATAATTGATTAAATAATATTAATATTAGTAAAGCTAATTACTTGATTTTAATTTATTAATAAAATATAATATAGTAAGTTGCCTATAAATTCATTTGGAATAATATAATTAATCTATCATGCAACAA;start=135495;subtype=IES;support_ref=10;support_variant=28;type=IES;
scaffold51_174_with_IES	MILORD	internal_eliminated_sequence	137219	142928	.	.	.	ID=MILORD.174.137219.142928;Name=MILORD.174.137219.142928;bounded_by_ta=TRUE;common_boundary=None;end=142928;ies_id=IESPGM.PTET51.1.174.130670;ies_left_dist=11;ies_min_dist=11;ies_right_dist=-2698;junction_seq=tttgctactcttttgTAttataactaatagtt;read_names=J00121:27:H3GGKBBXX:5:2116:17239:8189;sequence=TACAATGCTCATATACTCAAATACAATTTTCATCTACAACTTCAGACATCCTAATTTTTTTATTATAATATAAATATATTTCTATATCTAATCACAATCAAAAACACACAAACACATAATTTAATTTTTATAATGTGAAACTATAAATAAAAATAAAAGGCTTATTATATTGAGAGTTGGAGGGATGAATTAAGGAGCGAATGATTAACTCCCATTCGATTCCAAAATTCGAAACTCTGCTTTGACTAAAATCTCCTTCAAAGTACTAAAGAATTCCAGACTAACAAACTGCGATTGCTACGTTATTGCTATTCAAAAGGAGCGGAAACTTTTTGCACATTTACTTGTGAAAATTTATATTAAAAACTTGAATTTATATAATAGCATCAGATGTATGATTGTAAAACCTAACTATGAATTTAAGTTTGAAGTAGAGATGTTTGAACTTGGGTTGATGTATAATGGAGTTAAGCACAACATGTATATTACAAATTCTAAGGCAGTTATTGCCACTTGCTTAAGTTAAGGGCTTAAATGGAGGAAGAAATAAATAATAAATAAATGATAATTGATTCAGAATTTATTATTATCATTTGATGGAGGAATTATTCAGGACTAAGTTAAAATTATTCACTTCATTATTTTGCTAAAAGCAGCTTTAAGGTTTCATTCAGAAATTCTCCAAATACCTATTGATTTACATTTCAATTAACCCAGAATCAAATACTAAACCTATCGCAACCGTCAGTATCAATTACAAATTTACCTTTTTAAGGTGTTCGATTCTATATACAACAATAGACACCTATCTGGTTTGCCAACTTCATCCAGTTTTAAAGCTAAATGGATCCACATAGACTAATTTTTAATCCGAGCTGAGAAGATTAGTTAATTATTTTGCAAATTCAAATCTTCTTGTTAAAGTACATTTTTTTTGAGGATTAAATTAACAAAATAAGTAAGTGATAAGTATACAACCCAAAACCATTAAAAACTATTGATTACTATGAAAATTCACAATAATTATTAATATGTTTGATTTCAAATGAGCAATATTATCTTAAACTACAAATTTTTTCAATCCATAATTTGACCTATTCATCAAATGAAAAAGCAAATTATTGACACATAGAATTAGAAAACTCTAAAACTTACTAATATTGATATTTAGCCCTTCAAATTGATTTATTAAATATCCTGTTAAAATTTAGATTTTATAGAAATTCCTATTTCTTAAGCAATTTACTTTGGTCCCTTTGTTAGTCGTTAATCTTTGCATTCCTTCCCTTATCACTATCAAATATTATGTGTATCATCAAAAGGAATCTATTTGTGTATTTACTGATGAAATTTTTTTTTATACAATTAGGTTTTAATAAAATTATTGACAGACATCATAGCATGCAAGTATCACAACATAGTTTAAGTTTAAGGCCTGCTATAGCAAATAAAATTATTACAGAGAATAAACTCATTAAATTATGAGTAAGATTAAATGAAAAAGTATATATTTTGTTAATTTTTGGAAATGTCTTGAATTTAAAAATAATCCAATAAAAATGTATGTTATAATTTATATTAAAAAATATTAATTAATTTTTTTGATATATTCTTTATTATGTTTATTTTTAATTTGCTATAAAAGATTTTTTTTTTCAATATAAATTTTAGTTTTGAATGCTAAATAAATTGAGTCAGGTTTCCATTTTACAAGCAACCAAACAAACGGTTCTGTTGAATCATTTTATTATGGATTAATCTTAGCGGGATATTATTTGCCCGCATTCCATATGTTTGGAGAATACGATAATATTTTCTCAGAGTTGCTAAAAAAAATCTCTTGCTCAGAATCAAAAATGTCCTAACAGGATAATTGTTTCAGCAACTAAAGAGGTATTTTACACAATAATTTAAGAATCTAAATGACTATATTTTGGCATAGCAGATGAAATCTACACTCATCAAATGCGGGCTATCAATATTCTTAAAGCGATGGAGCTGAATCATTCTTAATTCAAGAATCAAAGGGACTAGATTAATCAAATCTAAAGCAAGATGACCTAATGCAAAGATTTTACAATCAAAATTTTCAATCGTTATTTAGATACAAAGGTTGGAAGAAATAAAAGTGAGATATTTTTGCAAAAAATGAAGGAGCAAGTTGAGAAATTTAAATAAGATGAAACAAAAGCAAGTAGTCTCCCAAAGATCTCACTTAAGCAAAAAACTTACTTAAAGTAGCAAAGATAACTAAGAGTTGGATCAAATAAATTAAGGAATTTGAGAAGAAGTATAATAAGCGAAGTCTTTTTAAAGAAGAAATTGAATAATTATTAATAATAAAAACAATAAGATCTAATCTTATGGATAATTTTAATTGCTAAATTTCTGCAACCTTTTTTCTGTATTCTCTACTCAAAGAAGTTTTTCATCTTCGTTACAATCTTTATAATAGTGCTTCAAAATATCGATATTCATCCTGTTCGCTTATGAATTCTTTAATGTATTTTTAGCATTTCCATTTTTCAGCAATTCTCTTTCTTCAAAATAAAATTCTTGCTAGTTATTTTCTTTATCATTTTTCATCTTAGTTTTAGGTGCTTGGTTTATGATTTGAAATTTTTTTGGTTTTATTTTATTAGAGGTTTGTTAAAACACACTAACTTTTTTCATAAACTTTTTGTATTCCTTAGTTGATTTTTGCTAGTCAATCTATAACTCTGAGTCCAAATTTTTCATCAATTGTTCACTAAAATTAAAACGATGGCATTGATGTTCAATTCCCCTAACAATACTTTCTAAGTACATTGTCAAGTTATGGGGAAGTTGGGATATATTTTCAGATAATTTGAAAATAATAATGAAAATAAAATAATACACCTACATGAAATAATTTGCTATAAAATGTGCGATTTTCCTTTCTCATCTAATGCAAAATAGATTATTACCAGAAATATATAAATAATGTGCATAAAAATTACTAAAAATGTTAGCTAAAATATGTTTTAACTATAGAAGTTTGAAATGCATAAAAATGGCATTCTTCACTACTTCTATATCTTTTGAGGCTACTAATGTATTCATCTGTGCATTTACTTAATTGGTAAATGAAGTTAAACAACATTAAGGCCAGATCAAAGTTGCCCAAGAATCATATAATCTATTGACGGTAGATGATGAAGAATCAGATTTGAATTTGAGTCTAAAAGAATTACACATAACATACTGTAAGATGCTTATTCAACAAGATGTATTCCTTAAGTTTTTGGGGCTGCACTCGATCAAATCAAATTTATAATTAATCGAAATTAATCTTAAGATATAGGACAAAGAGCTTATGAGTTTGAATTAGAAAATAATAAAAAAACTTTCAAAGATACAGGTTGAATTTATGTTTCAAAATAGTTGAGATAGGAAATATAAAAGAATTGAAACTATTTCTATCCTATTTTATCATATATAAAGAATAAAATAATAATGAAACTGAATTATTATTAATAGATTACTTAGCTATAGCAGTTTCAGAAATTGGAGCAATCACTGAAGTATTTATATAGATTTTATTATTTTTAGAGAAGAATTCAAAGACTGATGAATGCAAAATTAACTAAATTATAGGAATGTTATGAAGAATATCTAAAGGATGAGGAATCTCCATTTGGATTTCAGCAATTGGCAAATTAGGCCAGTAATTTGAAATAGAAAAAAAATAAGTATTTTCATCCTTTTTCAGGTGATTCAATGCCTTAAACTACTCATCTAGAAGATCAATAATAACTTTGAAGATTCTATTCTTAAAATGTAACATAATACAAATAACACAATTCAAGTATTGGCGATTAATATGTTTCTAGATTCAAGAATTATCAAAAAATTAAAATAGAAAGAAGGTAAATTGATTCATTCTAAATTGGATGCACTAGTTTAGCAAGTGCTGCCTACAGAGAATTCCATAAAGGTTGCACAATGGTTAGAATTATTTATGAAATTGTGATTATTTCAATCTTTAAAAATGAGTAAATATGATTCTATCTCTTAAATTTCATAGTATTTTAGGATGTATCAAGAATTAAGGTATTAGAGAGTGAACAAAAAATTGAGAATTTTATTTTGAATTAATTTAAAAAAACACAAACAATCAAACTCCCCACTCGACATCTCGCAATGTCTCAAAATTGTTGAAAGAAGCTACTTAATTGTGTTTTTCTCCAAAACATATATTTACAGACATAATATTATTATTTAATCCCATCCATATCCATTTTTATCTATCCTAACTGTTTTTATCAGTAATTATGTTTTTTCCAAATTAATAAATAAATTTCTATTGTTCCTATCAAATGAAGAGCATCGAAAAATCGGATTTAATCCCTTTTTCAGAGCTCTGGCCCGTGCAATTTTCTATTTATTAATTTGGTGAAAGGACCTAACTTTAGAATATATATAGATCCCTTATCAAAACTGAGAAGGACTTTTAAAACATTACTGATTCATCCATACACCTGAACCTTCTAAATGTTTTATAATTAACGCCATTCAGGGCAGAGTTTTTTTTGGAAATTTTCCATTATAAATTATATTTGAATCTAATATCTAAACTGAATATAATTATTACTCTATATGGATAGATATAAAATGCATTGTTTGTTTATTAATGGTTCTTAAAAAGAAAGTGATATTTAATATAATAATATACTATCATTAACAGCAATTTTCTTTTTCTTTTCTACAATTTGTTTTTTTTGTTATTGATTTGCTTGGTAAATCATCATCTAAAGTTAAATTATCTCCTTGTAATTGTTTAACATTTTTTTACTACTTGGAGGACATTGAACTAAAAATTTCTATTAATCTAGTTAATCTATACCACTAACTAAGTTGGAGAAGGCCTCTTCTACATTTAAGCCATTTTATGCTGAAGTTTCAATATACCCAATTTTATTTTATTAACAGAGTTTAGCTGCTTCTACACTTCTAACCATCTATAATCATTTTAAGGATATACTCTATCATTTGCTTAGTCTATTTTATTTCCAATCATCATGATTACAATATTTTTTGGAGCATACTCTTTTATTTCACTAAGCCATTTTTCTATGTTTGTAAAAGTTATTTCTCTTGTAATATCATAACAAACGAAAGCTCCCACTGCTCCTCTATAATAGGCATTTGTTATTGCTCGATATCTTATATTGTTTAAATTTTACCTTTCTTATCCAGCAGTATCCCAAATCTAGCATTTCACACTTTTATTTTCAACATTAATTGTCTTTGTTGAAAATTCAACTCCAATTGTGGGTTTGGAGTCTAAGATAAATTCATTTTTTACGAACCTTTACAAAATATTTGTTTTACCAACTCCAGAATCTCCTAAAAATTTTTAATAAATTAATTTACCTATTAGGATTATTTTAAACAAGAAATCATACTCGTTTTCATTGCATCTAGTCATCAATAATTTATTTAATAAAATTATGGAATTTGCTAATTTTTCTAAATTTATAAAAGTAGAATTATCATTACAATCCTAAAGATAAATTACCAATAATAAATTTACATTTCTTCTTTTGTTAAAATGTATAAATAAGAATGATAACTAATTAATCATTGCAATAGAAAATTATGAGATTAAACTATACAATTTATACATATTTATAGTTTTATTTGGCTATAACAAATATTTTTATATCAATATATATATTATATACTG;start=137219;subtype=EXTERNAL;support_ref=19;support_variant=1;type=ALTERNATIVE;
scaffold51_174_with_IES	MILORD	internal_eliminated_sequence	137230	141901	.	.	.	ID=MILORD.174.137230.141901;Name=MILORD.174.137230.141901;bounded_by_ta=TRUE;common_boundary=LEFT;end=141901;ies_id=IESPGM.PTET51.1.174.130670;ies_left_dist=0;ies_min_dist=0;ies_right_dist=-1671;junction_seq=tttgtacaatgctcaTAtaataatatactatc;read_names=J00121:27:H3GGKBBXX:5:2216:16721:37466,J00121:27:H3GGKBBXX:5:2216:15453:36640,J00121:27:H3GGKBBXX:5:2216:15503:36552,J00121:27:H3GGKBBXX:5:2216:9526:3442;sequence=TATACTCAAATACAATTTTCATCTACAACTTCAGACATCCTAATTTTTTTATTATAATATAAATATATTTCTATATCTAATCACAATCAAAAACACACAAACACATAATTTAATTTTTATAATGTGAAACTATAAATAAAAATAAAAGGCTTATTATATTGAGAGTTGGAGGGATGAATTAAGGAGCGAATGATTAACTCCCATTCGATTCCAAAATTCGAAACTCTGCTTTGACTAAAATCTCCTTCAAAGTACTAAAGAATTCCAGACTAACAAACTGCGATTGCTACGTTATTGCTATTCAAAAGGAGCGGAAACTTTTTGCACATTTACTTGTGAAAATTTATATTAAAAACTTGAATTTATATAATAGCATCAGATGTATGATTGTAAAACCTAACTATGAATTTAAGTTTGAAGTAGAGATGTTTGAACTTGGGTTGATGTATAATGGAGTTAAGCACAACATGTATATTACAAATTCTAAGGCAGTTATTGCCACTTGCTTAAGTTAAGGGCTTAAATGGAGGAAGAAATAAATAATAAATAAATGATAATTGATTCAGAATTTATTATTATCATTTGATGGAGGAATTATTCAGGACTAAGTTAAAATTATTCACTTCATTATTTTGCTAAAAGCAGCTTTAAGGTTTCATTCAGAAATTCTCCAAATACCTATTGATTTACATTTCAATTAACCCAGAATCAAATACTAAACCTATCGCAACCGTCAGTATCAATTACAAATTTACCTTTTTAAGGTGTTCGATTCTATATACAACAATAGACACCTATCTGGTTTGCCAACTTCATCCAGTTTTAAAGCTAAATGGATCCACATAGACTAATTTTTAATCCGAGCTGAGAAGATTAGTTAATTATTTTGCAAATTCAAATCTTCTTGTTAAAGTACATTTTTTTTGAGGATTAAATTAACAAAATAAGTAAGTGATAAGTATACAACCCAAAACCATTAAAAACTATTGATTACTATGAAAATTCACAATAATTATTAATATGTTTGATTTCAAATGAGCAATATTATCTTAAACTACAAATTTTTTCAATCCATAATTTGACCTATTCATCAAATGAAAAAGCAAATTATTGACACATAGAATTAGAAAACTCTAAAACTTACTAATATTGATATTTAGCCCTTCAAATTGATTTATTAAATATCCTGTTAAAATTTAGATTTTATAGAAATTCCTATTTCTTAAGCAATTTACTTTGGTCCCTTTGTTAGTCGTTAATCTTTGCATTCCTTCCCTTATCACTATCAAATATTATGTGTATCATCAAAAGGAATCTATTTGTGTATTTACTGATGAAATTTTTTTTTATACAATTAGGTTTTAATAAAATTATTGACAGACATCATAGCATGCAAGTATCACAACATAGTTTAAGTTTAAGGCCTGCTATAGCAAATAAAATTATTACAGAGAATAAACTCATTAAATTATGAGTAAGATTAAATGAAAAAGTATATATTTTGTTAATTTTTGGAAATGTCTTGAATTTAAAAATAATCCAATAAAAATGTATGTTATAATTTATATTAAAAAATATTAATTAATTTTTTTGATATATTCTTTATTATGTTTATTTTTAATTTGCTATAAAAGATTTTTTTTTTCAATATAAATTTTAGTTTTGAATGCTAAATAAATTGAGTCAGGTTTCCATTTTACAAGCAACCAAACAAACGGTTCTGTTGAATCATTTTATTATGGATTAATCTTAGCGGGATATTATTTGCCCGCATTCCATATGTTTGGAGAATACGATAATATTTTCTCAGAGTTGCTAAAAAAAATCTCTTGCTCAGAATCAAAAATGTCCTAACAGGATAATTGTTTCAGCAACTAAAGAGGTATTTTACACAATAATTTAAGAATCTAAATGACTATATTTTGGCATAGCAGATGAAATCTACACTCATCAAATGCGGGCTATCAATATTCTTAAAGCGATGGAGCTGAATCATTCTTAATTCAAGAATCAAAGGGACTAGATTAATCAAATCTAAAGCAAGATGACCTAATGCAAAGATTTTACAATCAAAATTTTCAATCGTTATTTAGATACAAAGGTTGGAAGAAATAAAAGTGAGATATTTTTGCAAAAAATGAAGGAGCAAGTTGAGAAATTTAAATAAGATGAAACAAAAGCAAGTAGTCTCCCAAAGATCTCACTTAAGCAAAAAACTTACTTAAAGTAGCAAAGATAACTAAGAGTTGGATCAAATAAATTAAGGAATTTGAGAAGAAGTATAATAAGCGAAGTCTTTTTAAAGAAGAAATTGAATAATTATTAATAATAAAAACAATAAGATCTAATCTTATGGATAATTTTAATTGCTAAATTTCTGCAACCTTTTTTCTGTATTCTCTACTCAAAGAAGTTTTTCATCTTCGTTACAATCTTTATAATAGTGCTTCAAAATATCGATATTCATCCTGTTCGCTTATGAATTCTTTAATGTATTTTTAGCATTTCCATTTTTCAGCAATTCTCTTTCTTCAAAATAAAATTCTTGCTAGTTATTTTCTTTATCATTTTTCATCTTAGTTTTAGGTGCTTGGTTTATGATTTGAAATTTTTTTGGTTTTATTTTATTAGAGGTTTGTTAAAACACACTAACTTTTTTCATAAACTTTTTGTATTCCTTAGTTGATTTTTGCTAGTCAATCTATAACTCTGAGTCCAAATTTTTCATCAATTGTTCACTAAAATTAAAACGATGGCATTGATGTTCAATTCCCCTAACAATACTTTCTAAGTACATTGTCAAGTTATGGGGAAGTTGGGATATATTTTCAGATAATTTGAAAATAATAATGAAAATAAAATAATACACCTACATGAAATAATTTGCTATAAAATGTGCGATTTTCCTTTCTCATCTAATGCAAAATAGATTATTACCAGAAATATATAAATAATGTGCATAAAAATTACTAAAAATGTTAGCTAAAATATGTTTTAACTATAGAAGTTTGAAATGCATAAAAATGGCATTCTTCACTACTTCTATATCTTTTGAGGCTACTAATGTATTCATCTGTGCATTTACTTAATTGGTAAATGAAGTTAAACAACATTAAGGCCAGATCAAAGTTGCCCAAGAATCATATAATCTATTGACGGTAGATGATGAAGAATCAGATTTGAATTTGAGTCTAAAAGAATTACACATAACATACTGTAAGATGCTTATTCAACAAGATGTATTCCTTAAGTTTTTGGGGCTGCACTCGATCAAATCAAATTTATAATTAATCGAAATTAATCTTAAGATATAGGACAAAGAGCTTATGAGTTTGAATTAGAAAATAATAAAAAAACTTTCAAAGATACAGGTTGAATTTATGTTTCAAAATAGTTGAGATAGGAAATATAAAAGAATTGAAACTATTTCTATCCTATTTTATCATATATAAAGAATAAAATAATAATGAAACTGAATTATTATTAATAGATTACTTAGCTATAGCAGTTTCAGAAATTGGAGCAATCACTGAAGTATTTATATAGATTTTATTATTTTTAGAGAAGAATTCAAAGACTGATGAATGCAAAATTAACTAAATTATAGGAATGTTATGAAGAATATCTAAAGGATGAGGAATCTCCATTTGGATTTCAGCAATTGGCAAATTAGGCCAGTAATTTGAAATAGAAAAAAAATAAGTATTTTCATCCTTTTTCAGGTGATTCAATGCCTTAAACTACTCATCTAGAAGATCAATAATAACTTTGAAGATTCTATTCTTAAAATGTAACATAATACAAATAACACAATTCAAGTATTGGCGATTAATATGTTTCTAGATTCAAGAATTATCAAAAAATTAAAATAGAAAGAAGGTAAATTGATTCATTCTAAATTGGATGCACTAGTTTAGCAAGTGCTGCCTACAGAGAATTCCATAAAGGTTGCACAATGGTTAGAATTATTTATGAAATTGTGATTATTTCAATCTTTAAAAATGAGTAAATATGATTCTATCTCTTAAATTTCATAGTATTTTAGGATGTATCAAGAATTAAGGTATTAGAGAGTGAACAAAAAATTGAGAATTTTATTTTGAATTAATTTAAAAAAACACAAACAATCAAACTCCCCACTCGACATCTCGCAATGTCTCAAAATTGTTGAAAGAAGCTACTTAATTGTGTTTTTCTCCAAAACATATATTTACAGACATAATATTATTATTTAATCCCATCCATATCCATTTTTATCTATCCTAACTGTTTTTATCAGTAATTATGTTTTTTCCAAATTAATAAATAAATTTCTATTGTTCCTATCAAATGAAGAGCATCGAAAAATCGGATTTAATCCCTTTTTCAGAGCTCTGGCCCGTGCAATTTTCTATTTATTAATTTGGTGAAAGGACCTAACTTTAGAATATATATAGATCCCTTATCAAAACTGAGAAGGACTTTTAAAACATTACTGATTCATCCATACACCTGAACCTTCTAAATGTTTTATAATTAACGCCATTCAGGGCAGAGTTTTTTTTGGAAATTTTCCATTATAAATTATATTTGAATCTAATATCTAAACTGAATATAATTATTACTCTATATGGATAGATATAAAATGCATTGTTTGTTTATTAATGGTTCTTAAAAAGAAAGTGATATTTAA;start=137230;subtype=PARTIAL_EXTERNAL;support_ref=26;support_variant=4;type=ALTERNATIVE;
scaffold51_174_with_IES	MILORD	internal_eliminated_sequence	137230	140230	.	.	.	ID=MILORD.174.137230.140230;Name=MILORD.174.137230.140230;bounded_by_ta=TRUE;common_boundary=Both;end=140230;ies_id=IESPGM.PTET51.1.174.130670;ies_left_dist=0;ies_min_dist=0;ies_right_dist=0;junction_seq=tttgtacaatgctcaTAgaagtttgaaatgca;read_names=J00121:27:H3GGKBBXX:5:1128:28199:8330,J00121:27:H3GGKBBXX:5:2223:20446:31154,J00121:27:H3GGKBBXX:5:1216:12814:31611,J00121:27:H3GGKBBXX:5:2208:16285:2246,J00121:27:H3GGKBBXX:5:1105:3386:33703,J00121:27:H3GGKBBXX:5:2211:17147:8207,J00121:27:H3GGKBBXX:5:2225:3924:27496,J00121:27:H3GGKBBXX:5:1227:10297:43216,J00121:27:H3GGKBBXX:5:2220:21582:37871,J00121:27:H3GGKBBXX:5:2221:3041:30011,J00121:27:H3GGKBBXX:5:2215:25621:35972,J00121:27:H3GGKBBXX:5:2220:20151:26107,J00121:27:H3GGKBBXX:5:2206:31751:5587,J00121:27:H3GGKBBXX:5:1111:29102:48509,J00121:27:H3GGKBBXX:5:1211:21054:12339,J00121:27:H3GGKBBXX:5:1215:27661:37537,J00121:27:H3GGKBBXX:5:2119:15341:26424,J00121:27:H3GGKBBXX:5:1207:13230:5640,J00121:27:H3GGKBBXX:5:2209:7293:44271,J00121:27:H3GGKBBXX:5:2218:26007:6079,J00121:27:H3GGKBBXX:5:1228:32086:39295,J00121:27:H3GGKBBXX:5:1116:20415:17421,J00121:27:H3GGKBBXX:5:2225:21075:42864,J00121:27:H3GGKBBXX:5:2212:4797:30696,J00121:27:H3GGKBBXX:5:2110:10165:15416,J00121:27:H3GGKBBXX:5:2225:20395:19214,J00121:27:H3GGKBBXX:5:2218:25875:48122,J00121:27:H3GGKBBXX:5:1123:20750:7627,J00121:27:H3GGKBBXX:5:1120:5274:35215,J00121:27:H3GGKBBXX:5:2115:23186:6501,J00121:27:H3GGKBBXX:5:1103:13839:22661,J00121:27:H3GGKBBXX:5:2116:26859:46838,J00121:27:H3GGKBBXX:5:2125:29396:20041,J00121:27:H3GGKBBXX:5:2202:30787:2545,J00121:27:H3GGKBBXX:5:2212:31517:32297,J00121:27:H3GGKBBXX:5:1119:20263:25808,J00121:27:H3GGKBBXX:5:2111:16021:14871,J00121:27:H3GGKBBXX:5:1105:16518:9754,J00121:27:H3GGKBBXX:5:2213:12824:9578,J00121:27:H3GGKBBXX:5:1102:17360:42337,J00121:27:H3GGKBBXX:5:2119:21998:1103;sequence=TATACTCAAATACAATTTTCATCTACAACTTCAGACATCCTAATTTTTTTATTATAATATAAATATATTTCTATATCTAATCACAATCAAAAACACACAAACACATAATTTAATTTTTATAATGTGAAACTATAAATAAAAATAAAAGGCTTATTATATTGAGAGTTGGAGGGATGAATTAAGGAGCGAATGATTAACTCCCATTCGATTCCAAAATTCGAAACTCTGCTTTGACTAAAATCTCCTTCAAAGTACTAAAGAATTCCAGACTAACAAACTGCGATTGCTACGTTATTGCTATTCAAAAGGAGCGGAAACTTTTTGCACATTTACTTGTGAAAATTTATATTAAAAACTTGAATTTATATAATAGCATCAGATGTATGATTGTAAAACCTAACTATGAATTTAAGTTTGAAGTAGAGATGTTTGAACTTGGGTTGATGTATAATGGAGTTAAGCACAACATGTATATTACAAATTCTAAGGCAGTTATTGCCACTTGCTTAAGTTAAGGGCTTAAATGGAGGAAGAAATAAATAATAAATAAATGATAATTGATTCAGAATTTATTATTATCATTTGATGGAGGAATTATTCAGGACTAAGTTAAAATTATTCACTTCATTATTTTGCTAAAAGCAGCTTTAAGGTTTCATTCAGAAATTCTCCAAATACCTATTGATTTACATTTCAATTAACCCAGAATCAAATACTAAACCTATCGCAACCGTCAGTATCAATTACAAATTTACCTTTTTAAGGTGTTCGATTCTATATACAACAATAGACACCTATCTGGTTTGCCAACTTCATCCAGTTTTAAAGCTAAATGGATCCACATAGACTAATTTTTAATCCGAGCTGAGAAGATTAGTTAATTATTTTGCAAATTCAAATCTTCTTGTTAAAGTACATTTTTTTTGAGGATTAAATTAACAAAATAAGTAAGTGATAAGTATACAACCCAAAACCATTAAAAACTATTGATTACTATGAAAATTCACAATAATTATTAATATGTTTGATTTCAAATGAGCAATATTATCTTAAACTACAAATTTTTTCAATCCATAATTTGACCTATTCATCAAATGAAAAAGCAAATTATTGACACATAGAATTAGAAAACTCTAAAACTTACTAATATTGATATTTAGCCCTTCAAATTGATTTATTAAATATCCTGTTAAAATTTAGATTTTATAGAAATTCCTATTTCTTAAGCAATTTACTTTGGTCCCTTTGTTAGTCGTTAATCTTTGCATTCCTTCCCTTATCACTATCAAATATTATGTGTATCATCAAAAGGAATCTATTTGTGTATTTACTGATGAAATTTTTTTTTATACAATTAGGTTTTAATAAAATTATTGACAGACATCATAGCATGCAAGTATCACAACATAGTTTAAGTTTAAGGCCTGCTATAGCAAATAAAATTATTACAGAGAATAAACTCATTAAATTATGAGTAAGATTAAATGAAAAAGTATATATTTTGTTAATTTTTGGAAATGTCTTGAATTTAAAAATAATCCAATAAAAATGTATGTTATAATTTATATTAAAAAATATTAATTAATTTTTTTGATATATTCTTTATTATGTTTATTTTTAATTTGCTATAAAAGATTTTTTTTTTCAATATAAATTTTAGTTTTGAATGCTAAATAAATTGAGTCAGGTTTCCATTTTACAAGCAACCAAACAAACGGTTCTGTTGAATCATTTTATTATGGATTAATCTTAGCGGGATATTATTTGCCCGCATTCCATATGTTTGGAGAATACGATAATATTTTCTCAGAGTTGCTAAAAAAAATCTCTTGCTCAGAATCAAAAATGTCCTAACAGGATAATTGTTTCAGCAACTAAAGAGGTATTTTACACAATAATTTAAGAATCTAAATGACTATATTTTGGCATAGCAGATGAAATCTACACTCATCAAATGCGGGCTATCAATATTCTTAAAGCGATGGAGCTGAATCATTCTTAATTCAAGAATCAAAGGGACTAGATTAATCAAATCTAAAGCAAGATGACCTAATGCAAAGATTTTACAATCAAAATTTTCAATCGTTATTTAGATACAAAGGTTGGAAGAAATAAAAGTGAGATATTTTTGCAAAAAATGAAGGAGCAAGTTGAGAAATTTAAATAAGATGAAACAAAAGCAAGTAGTCTCCCAAAGATCTCACTTAAGCAAAAAACTTACTTAAAGTAGCAAAGATAACTAAGAGTTGGATCAAATAAATTAAGGAATTTGAGAAGAAGTATAATAAGCGAAGTCTTTTTAAAGAAGAAATTGAATAATTATTAATAATAAAAACAATAAGATCTAATCTTATGGATAATTTTAATTGCTAAATTTCTGCAACCTTTTTTCTGTATTCTCTACTCAAAGAAGTTTTTCATCTTCGTTACAATCTTTATAATAGTGCTTCAAAATATCGATATTCATCCTGTTCGCTTATGAATTCTTTAATGTATTTTTAGCATTTCCATTTTTCAGCAATTCTCTTTCTTCAAAATAAAATTCTTGCTAGTTATTTTCTTTATCATTTTTCATCTTAGTTTTAGGTGCTTGGTTTATGATTTGAAATTTTTTTGGTTTTATTTTATTAGAGGTTTGTTAAAACACACTAACTTTTTTCATAAACTTTTTGTATTCCTTAGTTGATTTTTGCTAGTCAATCTATAACTCTGAGTCCAAATTTTTCATCAATTGTTCACTAAAATTAAAACGATGGCATTGATGTTCAATTCCCCTAACAATACTTTCTAAGTACATTGTCAAGTTATGGGGAAGTTGGGATATATTTTCAGATAATTTGAAAATAATAATGAAAATAAAATAATACACCTACATGAAATAATTTGCTATAAAATGTGCGATTTTCCTTTCTCATCTAATGCAAAATAGATTATTACCAGAAATATATAAATAATGTGCATAAAAATTACTAAAAATGTTAGCTAAAATATGTTTTAACTA;start=137230;subtype=IES;support_ref=26;support_variant=41;type=IES;
scaffold51_174_with_IES	MILORD	internal_eliminated_sequence	137230	142889	.	.	.	ID=MILORD.174.137230.142889;Name=MILORD.174.137230.142889;bounded_by_ta=TRUE;common_boundary=LEFT;end=142889;ies_id=IESPGM.PTET51.1.174.130670;ies_left_dist=0;ies_min_dist=0;ies_right_dist=-2659;junction_seq=tttgtacaatgctcaTAacaaatatttttata;read_names=J00121:27:H3GGKBBXX:5:2111:20375:5218,J00121:27:H3GGKBBXX:5:2205:4584:16471,J00121:27:H3GGKBBXX:5:1211:17878:13799,J00121:27:H3GGKBBXX:5:1109:28564:38715;sequence=TATACTCAAATACAATTTTCATCTACAACTTCAGACATCCTAATTTTTTTATTATAATATAAATATATTTCTATATCTAATCACAATCAAAAACACACAAACACATAATTTAATTTTTATAATGTGAAACTATAAATAAAAATAAAAGGCTTATTATATTGAGAGTTGGAGGGATGAATTAAGGAGCGAATGATTAACTCCCATTCGATTCCAAAATTCGAAACTCTGCTTTGACTAAAATCTCCTTCAAAGTACTAAAGAATTCCAGACTAACAAACTGCGATTGCTACGTTATTGCTATTCAAAAGGAGCGGAAACTTTTTGCACATTTACTTGTGAAAATTTATATTAAAAACTTGAATTTATATAATAGCATCAGATGTATGATTGTAAAACCTAACTATGAATTTAAGTTTGAAGTAGAGATGTTTGAACTTGGGTTGATGTATAATGGAGTTAAGCACAACATGTATATTACAAATTCTAAGGCAGTTATTGCCACTTGCTTAAGTTAAGGGCTTAAATGGAGGAAGAAATAAATAATAAATAAATGATAATTGATTCAGAATTTATTATTATCATTTGATGGAGGAATTATTCAGGACTAAGTTAAAATTATTCACTTCATTATTTTGCTAAAAGCAGCTTTAAGGTTTCATTCAGAAATTCTCCAAATACCTATTGATTTACATTTCAATTAACCCAGAATCAAATACTAAACCTATCGCAACCGTCAGTATCAATTACAAATTTACCTTTTTAAGGTGTTCGATTCTATATACAACAATAGACACCTATCTGGTTTGCCAACTTCATCCAGTTTTAAAGCTAAATGGATCCACATAGACTAATTTTTAATCCGAGCTGAGAAGATTAGTTAATTATTTTGCAAATTCAAATCTTCTTGTTAAAGTACATTTTTTTTGAGGATTAAATTAACAAAATAAGTAAGTGATAAGTATACAACCCAAAACCATTAAAAACTATTGATTACTATGAAAATTCACAATAATTATTAATATGTTTGATTTCAAATGAGCAATATTATCTTAAACTACAAATTTTTTCAATCCATAATTTGACCTATTCATCAAATGAAAAAGCAAATTATTGACACATAGAATTAGAAAACTCTAAAACTTACTAATATTGATATTTAGCCCTTCAAATTGATTTATTAAATATCCTGTTAAAATTTAGATTTTATAGAAATTCCTATTTCTTAAGCAATTTACTTTGGTCCCTTTGTTAGTCGTTAATCTTTGCATTCCTTCCCTTATCACTATCAAATATTATGTGTATCATCAAAAGGAATCTATTTGTGTATTTACTGATGAAATTTTTTTTTATACAATTAGGTTTTAATAAAATTATTGACAGACATCATAGCATGCAAGTATCACAACATAGTTTAAGTTTAAGGCCTGCTATAGCAAATAAAATTATTACAGAGAATAAACTCATTAAATTATGAGTAAGATTAAATGAAAAAGTATATATTTTGTTAATTTTTGGAAATGTCTTGAATTTAAAAATAATCCAATAAAAATGTATGTTATAATTTATATTAAAAAATATTAATTAATTTTTTTGATATATTCTTTATTATGTTTATTTTTAATTTGCTATAAAAGATTTTTTTTTTCAATATAAATTTTAGTTTTGAATGCTAAATAAATTGAGTCAGGTTTCCATTTTACAAGCAACCAAACAAACGGTTCTGTTGAATCATTTTATTATGGATTAATCTTAGCGGGATATTATTTGCCCGCATTCCATATGTTTGGAGAATACGATAATATTTTCTCAGAGTTGCTAAAAAAAATCTCTTGCTCAGAATCAAAAATGTCCTAACAGGATAATTGTTTCAGCAACTAAAGAGGTATTTTACACAATAATTTAAGAATCTAAATGACTATATTTTGGCATAGCAGATGAAATCTACACTCATCAAATGCGGGCTATCAATATTCTTAAAGCGATGGAGCTGAATCATTCTTAATTCAAGAATCAAAGGGACTAGATTAATCAAATCTAAAGCAAGATGACCTAATGCAAAGATTTTACAATCAAAATTTTCAATCGTTATTTAGATACAAAGGTTGGAAGAAATAAAAGTGAGATATTTTTGCAAAAAATGAAGGAGCAAGTTGAGAAATTTAAATAAGATGAAACAAAAGCAAGTAGTCTCCCAAAGATCTCACTTAAGCAAAAAACTTACTTAAAGTAGCAAAGATAACTAAGAGTTGGATCAAATAAATTAAGGAATTTGAGAAGAAGTATAATAAGCGAAGTCTTTTTAAAGAAGAAATTGAATAATTATTAATAATAAAAACAATAAGATCTAATCTTATGGATAATTTTAATTGCTAAATTTCTGCAACCTTTTTTCTGTATTCTCTACTCAAAGAAGTTTTTCATCTTCGTTACAATCTTTATAATAGTGCTTCAAAATATCGATATTCATCCTGTTCGCTTATGAATTCTTTAATGTATTTTTAGCATTTCCATTTTTCAGCAATTCTCTTTCTTCAAAATAAAATTCTTGCTAGTTATTTTCTTTATCATTTTTCATCTTAGTTTTAGGTGCTTGGTTTATGATTTGAAATTTTTTTGGTTTTATTTTATTAGAGGTTTGTTAAAACACACTAACTTTTTTCATAAACTTTTTGTATTCCTTAGTTGATTTTTGCTAGTCAATCTATAACTCTGAGTCCAAATTTTTCATCAATTGTTCACTAAAATTAAAACGATGGCATTGATGTTCAATTCCCCTAACAATACTTTCTAAGTACATTGTCAAGTTATGGGGAAGTTGGGATATATTTTCAGATAATTTGAAAATAATAATGAAAATAAAATAATACACCTACATGAAATAATTTGCTATAAAATGTGCGATTTTCCTTTCTCATCTAATGCAAAATAGATTATTACCAGAAATATATAAATAATGTGCATAAAAATTACTAAAAATGTTAGCTAAAATATGTTTTAACTATAGAAGTTTGAAATGCATAAAAATGGCATTCTTCACTACTTCTATATCTTTTGAGGCTACTAATGTATTCATCTGTGCATTTACTTAATTGGTAAATGAAGTTAAACAACATTAAGGCCAGATCAAAGTTGCCCAAGAATCATATAATCTATTGACGGTAGATGATGAAGAATCAGATTTGAATTTGAGTCTAAAAGAATTACACATAACATACTGTAAGATGCTTATTCAACAAGATGTATTCCTTAAGTTTTTGGGGCTGCACTCGATCAAATCAAATTTATAATTAATCGAAATTAATCTTAAGATATAGGACAAAGAGCTTATGAGTTTGAATTAGAAAATAATAAAAAAACTTTCAAAGATACAGGTTGAATTTATGTTTCAAAATAGTTGAGATAGGAAATATAAAAGAATTGAAACTATTTCTATCCTATTTTATCATATATAAAGAATAAAATAATAATGAAACTGAATTATTATTAATAGATTACTTAGCTATAGCAGTTTCAGAAATTGGAGCAATCACTGAAGTATTTATATAGATTTTATTATTTTTAGAGAAGAATTCAAAGACTGATGAATGCAAAATTAACTAAATTATAGGAATGTTATGAAGAATATCTAAAGGATGAGGAATCTCCATTTGGATTTCAGCAATTGGCAAATTAGGCCAGTAATTTGAAATAGAAAAAAAATAAGTATTTTCATCCTTTTTCAGGTGATTCAATGCCTTAAACTACTCATCTAGAAGATCAATAATAACTTTGAAGATTCTATTCTTAAAATGTAACATAATACAAATAACACAATTCAAGTATTGGCGATTAATATGTTTCTAGATTCAAGAATTATCAAAAAATTAAAATAGAAAGAAGGTAAATTGATTCATTCTAAATTGGATGCACTAGTTTAGCAAGTGCTGCCTACAGAGAATTCCATAAAGGTTGCACAATGGTTAGAATTATTTATGAAATTGTGATTATTTCAATCTTTAAAAATGAGTAAATATGATTCTATCTCTTAAATTTCATAGTATTTTAGGATGTATCAAGAATTAAGGTATTAGAGAGTGAACAAAAAATTGAGAATTTTATTTTGAATTAATTTAAAAAAACACAAACAATCAAACTCCCCACTCGACATCTCGCAATGTCTCAAAATTGTTGAAAGAAGCTACTTAATTGTGTTTTTCTCCAAAACATATATTTACAGACATAATATTATTATTTAATCCCATCCATATCCATTTTTATCTATCCTAACTGTTTTTATCAGTAATTATGTTTTTTCCAAATTAATAAATAAATTTCTATTGTTCCTATCAAATGAAGAGCATCGAAAAATCGGATTTAATCCCTTTTTCAGAGCTCTGGCCCGTGCAATTTTCTATTTATTAATTTGGTGAAAGGACCTAACTTTAGAATATATATAGATCCCTTATCAAAACTGAGAAGGACTTTTAAAACATTACTGATTCATCCATACACCTGAACCTTCTAAATGTTTTATAATTAACGCCATTCAGGGCAGAGTTTTTTTTGGAAATTTTCCATTATAAATTATATTTGAATCTAATATCTAAACTGAATATAATTATTACTCTATATGGATAGATATAAAATGCATTGTTTGTTTATTAATGGTTCTTAAAAAGAAAGTGATATTTAATATAATAATATACTATCATTAACAGCAATTTTCTTTTTCTTTTCTACAATTTGTTTTTTTTGTTATTGATTTGCTTGGTAAATCATCATCTAAAGTTAAATTATCTCCTTGTAATTGTTTAACATTTTTTTACTACTTGGAGGACATTGAACTAAAAATTTCTATTAATCTAGTTAATCTATACCACTAACTAAGTTGGAGAAGGCCTCTTCTACATTTAAGCCATTTTATGCTGAAGTTTCAATATACCCAATTTTATTTTATTAACAGAGTTTAGCTGCTTCTACACTTCTAACCATCTATAATCATTTTAAGGATATACTCTATCATTTGCTTAGTCTATTTTATTTCCAATCATCATGATTACAATATTTTTTGGAGCATACTCTTTTATTTCACTAAGCCATTTTTCTATGTTTGTAAAAGTTATTTCTCTTGTAATATCATAACAAACGAAAGCTCCCACTGCTCCTCTATAATAGGCATTTGTTATTGCTCGATATCTTATATTGTTTAAATTTTACCTTTCTTATCCAGCAGTATCCCAAATCTAGCATTTCACACTTTTATTTTCAACATTAATTGTCTTTGTTGAAAATTCAACTCCAATTGTGGGTTTGGAGTCTAAGATAAATTCATTTTTTACGAACCTTTACAAAATATTTGTTTTACCAACTCCAGAATCTCCTAAAAATTTTTAATAAATTAATTTACCTATTAGGATTATTTTAAACAAGAAATCATACTCGTTTTCATTGCATCTAGTCATCAATAATTTATTTAATAAAATTATGGAATTTGCTAATTTTTCTAAATTTATAAAAGTAGAATTATCATTACAATCCTAAAGATAAATTACCAATAATAAATTTACATTTCTTCTTTTGTTAAAATGTATAAATAAGAATGATAACTAATTAATCATTGCAATAGAAAATTATGAGATTAAACTATACAATTTATACATATTTATAGTTTTATTTGGCTA;start=137230;subtype=PARTIAL_EXTERNAL;support_ref=26;support_variant=4;type=ALTERNATIVE;
scaffold51_174_with_IES	MILORD	internal_eliminated_sequence	137240	140230	.	.	.	ID=MILORD.174.137240.140230;Name=MILORD.174.137240.140230;bounded_by_ta=TRUE;common_boundary=RIGHT;end=140230;ies_id=IESPGM.PTET51.1.174.130670;ies_left_dist=-10;ies_min_dist=0;ies_right_dist=0;junction_seq=gctcatatactcaaaTAgaagtttgaaatgca;read_names=J00121:27:H3GGKBBXX:5:2226:24870:18036;sequence=TACAATTTTCATCTACAACTTCAGACATCCTAATTTTTTTATTATAATATAAATATATTTCTATATCTAATCACAATCAAAAACACACAAACACATAATTTAATTTTTATAATGTGAAACTATAAATAAAAATAAAAGGCTTATTATATTGAGAGTTGGAGGGATGAATTAAGGAGCGAATGATTAACTCCCATTCGATTCCAAAATTCGAAACTCTGCTTTGACTAAAATCTCCTTCAAAGTACTAAAGAATTCCAGACTAACAAACTGCGATTGCTACGTTATTGCTATTCAAAAGGAGCGGAAACTTTTTGCACATTTACTTGTGAAAATTTATATTAAAAACTTGAATTTATATAATAGCATCAGATGTATGATTGTAAAACCTAACTATGAATTTAAGTTTGAAGTAGAGATGTTTGAACTTGGGTTGATGTATAATGGAGTTAAGCACAACATGTATATTACAAATTCTAAGGCAGTTATTGCCACTTGCTTAAGTTAAGGGCTTAAATGGAGGAAGAAATAAATAATAAATAAATGATAATTGATTCAGAATTTATTATTATCATTTGATGGAGGAATTATTCAGGACTAAGTTAAAATTATTCACTTCATTATTTTGCTAAAAGCAGCTTTAAGGTTTCATTCAGAAATTCTCCAAATACCTATTGATTTACATTTCAATTAACCCAGAATCAAATACTAAACCTATCGCAACCGTCAGTATCAATTACAAATTTACCTTTTTAAGGTGTTCGATTCTATATACAACAATAGACACCTATCTGGTTTGCCAACTTCATCCAGTTTTAAAGCTAAATGGATCCACATAGACTAATTTTTAATCCGAGCTGAGAAGATTAGTTAATTATTTTGCAAATTCAAATCTTCTTGTTAAAGTACATTTTTTTTGAGGATTAAATTAACAAAATAAGTAAGTGATAAGTATACAACCCAAAACCATTAAAAACTATTGATTACTATGAAAATTCACAATAATTATTAATATGTTTGATTTCAAATGAGCAATATTATCTTAAACTACAAATTTTTTCAATCCATAATTTGACCTATTCATCAAATGAAAAAGCAAATTATTGACACATAGAATTAGAAAACTCTAAAACTTACTAATATTGATATTTAGCCCTTCAAATTGATTTATTAAATATCCTGTTAAAATTTAGATTTTATAGAAATTCCTATTTCTTAAGCAATTTACTTTGGTCCCTTTGTTAGTCGTTAATCTTTGCATTCCTTCCCTTATCACTATCAAATATTATGTGTATCATCAAAAGGAATCTATTTGTGTATTTACTGATGAAATTTTTTTTTATACAATTAGGTTTTAATAAAATTATTGACAGACATCATAGCATGCAAGTATCACAACATAGTTTAAGTTTAAGGCCTGCTATAGCAAATAAAATTATTACAGAGAATAAACTCATTAAATTATGAGTAAGATTAAATGAAAAAGTATATATTTTGTTAATTTTTGGAAATGTCTTGAATTTAAAAATAATCCAATAAAAATGTATGTTATAATTTATATTAAAAAATATTAATTAATTTTTTTGATATATTCTTTATTATGTTTATTTTTAATTTGCTATAAAAGATTTTTTTTTTCAATATAAATTTTAGTTTTGAATGCTAAATAAATTGAGTCAGGTTTCCATTTTACAAGCAACCAAACAAACGGTTCTGTTGAATCATTTTATTATGGATTAATCTTAGCGGGATATTATTTGCCCGCATTCCATATGTTTGGAGAATACGATAATATTTTCTCAGAGTTGCTAAAAAAAATCTCTTGCTCAGAATCAAAAATGTCCTAACAGGATAATTGTTTCAGCAACTAAAGAGGTATTTTACACAATAATTTAAGAATCTAAATGACTATATTTTGGCATAGCAGATGAAATCTACACTCATCAAATGCGGGCTATCAATATTCTTAAAGCGATGGAGCTGAATCATTCTTAATTCAAGAATCAAAGGGACTAGATTAATCAAATCTAAAGCAAGATGACCTAATGCAAAGATTTTACAATCAAAATTTTCAATCGTTATTTAGATACAAAGGTTGGAAGAAATAAAAGTGAGATATTTTTGCAAAAAATGAAGGAGCAAGTTGAGAAATTTAAATAAGATGAAACAAAAGCAAGTAGTCTCCCAAAGATCTCACTTAAGCAAAAAACTTACTTAAAGTAGCAAAGATAACTAAGAGTTGGATCAAATAAATTAAGGAATTTGAGAAGAAGTATAATAAGCGAAGTCTTTTTAAAGAAGAAATTGAATAATTATTAATAATAAAAACAATAAGATCTAATCTTATGGATAATTTTAATTGCTAAATTTCTGCAACCTTTTTTCTGTATTCTCTACTCAAAGAAGTTTTTCATCTTCGTTACAATCTTTATAATAGTGCTTCAAAATATCGATATTCATCCTGTTCGCTTATGAATTCTTTAATGTATTTTTAGCATTTCCATTTTTCAGCAATTCTCTTTCTTCAAAATAAAATTCTTGCTAGTTATTTTCTTTATCATTTTTCATCTTAGTTTTAGGTGCTTGGTTTATGATTTGAAATTTTTTTGGTTTTATTTTATTAGAGGTTTGTTAAAACACACTAACTTTTTTCATAAACTTTTTGTATTCCTTAGTTGATTTTTGCTAGTCAATCTATAACTCTGAGTCCAAATTTTTCATCAATTGTTCACTAAAATTAAAACGATGGCATTGATGTTCAATTCCCCTAACAATACTTTCTAAGTACATTGTCAAGTTATGGGGAAGTTGGGATATATTTTCAGATAATTTGAAAATAATAATGAAAATAAAATAATACACCTACATGAAATAATTTGCTATAAAATGTGCGATTTTCCTTTCTCATCTAATGCAAAATAGATTATTACCAGAAATATATAAATAATGTGCATAAAAATTACTAAAAATGTTAGCTAAAATATGTTTTAACTA;start=137240;subtype=PARTIAL_INTERNAL;support_ref=12;support_variant=1;type=ALTERNATIVE;
scaffold51_174_with_IES	MILORD	internal_eliminated_sequence	137295	140674	.	.	.	ID=MILORD.174.137295.140674;Name=MILORD.174.137295.140674;bounded_by_ta=TRUE;common_boundary=None;end=140674;ies_id=IESPGM.PTET51.1.174.130670;ies_left_dist=-65;ies_min_dist=65;ies_right_dist=-444;junction_seq=attataatataaataTAtataaagaataaaat;read_names=J00121:27:H3GGKBBXX:5:1110:10510:28217;sequence=TATTTCTATATCTAATCACAATCAAAAACACACAAACACATAATTTAATTTTTATAATGTGAAACTATAAATAAAAATAAAAGGCTTATTATATTGAGAGTTGGAGGGATGAATTAAGGAGCGAATGATTAACTCCCATTCGATTCCAAAATTCGAAACTCTGCTTTGACTAAAATCTCCTTCAAAGTACTAAAGAATTCCAGACTAACAAACTGCGATTGCTACGTTATTGCTATTCAAAAGGAGCGGAAACTTTTTGCACATTTACTTGTGAAAATTTATATTAAAAACTTGAATTTATATAATAGCATCAGATGTATGATTGTAAAACCTAACTATGAATTTAAGTTTGAAGTAGAGATGTTTGAACTTGGGTTGATGTATAATGGAGTTAAGCACAACATGTATATTACAAATTCTAAGGCAGTTATTGCCACTTGCTTAAGTTAAGGGCTTAAATGGAGGAAGAAATAAATAATAAATAAATGATAATTGATTCAGAATTTATTATTATCATTTGATGGAGGAATTATTCAGGACTAAGTTAAAATTATTCACTTCATTATTTTGCTAAAAGCAGCTTTAAGGTTTCATTCAGAAATTCTCCAAATACCTATTGATTTACATTTCAATTAACCCAGAATCAAATACTAAACCTATCGCAACCGTCAGTATCAATTACAAATTTACCTTTTTAAGGTGTTCGATTCTATATACAACAATAGACACCTATCTGGTTTGCCAACTTCATCCAGTTTTAAAGCTAAATGGATCCACATAGACTAATTTTTAATCCGAGCTGAGAAGATTAGTTAATTATTTTGCAAATTCAAATCTTCTTGTTAAAGTACATTTTTTTTGAGGATTAAATTAACAAAATAAGTAAGTGATAAGTATACAACCCAAAACCATTAAAAACTATTGATTACTATGAAAATTCACAATAATTATTAATATGTTTGATTTCAAATGAGCAATATTATCTTAAACTACAAATTTTTTCAATCCATAATTTGACCTATTCATCAAATGAAAAAGCAAATTATTGACACATAGAATTAGAAAACTCTAAAACTTACTAATATTGATATTTAGCCCTTCAAATTGATTTATTAAATATCCTGTTAAAATTTAGATTTTATAGAAATTCCTATTTCTTAAGCAATTTACTTTGGTCCCTTTGTTAGTCGTTAATCTTTGCATTCCTTCCCTTATCACTATCAAATATTATGTGTATCATCAAAAGGAATCTATTTGTGTATTTACTGATGAAATTTTTTTTTATACAATTAGGTTTTAATAAAATTATTGACAGACATCATAGCATGCAAGTATCACAACATAGTTTAAGTTTAAGGCCTGCTATAGCAAATAAAATTATTACAGAGAATAAACTCATTAAATTATGAGTAAGATTAAATGAAAAAGTATATATTTTGTTAATTTTTGGAAATGTCTTGAATTTAAAAATAATCCAATAAAAATGTATGTTATAATTTATATTAAAAAATATTAATTAATTTTTTTGATATATTCTTTATTATGTTTATTTTTAATTTGCTATAAAAGATTTTTTTTTTCAATATAAATTTTAGTTTTGAATGCTAAATAAATTGAGTCAGGTTTCCATTTTACAAGCAACCAAACAAACGGTTCTGTTGAATCATTTTATTATGGATTAATCTTAGCGGGATATTATTTGCCCGCATTCCATATGTTTGGAGAATACGATAATATTTTCTCAGAGTTGCTAAAAAAAATCTCTTGCTCAGAATCAAAAATGTCCTAACAGGATAATTGTTTCAGCAACTAAAGAGGTATTTTACACAATAATTTAAGAATCTAAATGACTATATTTTGGCATAGCAGATGAAATCTACACTCATCAAATGCGGGCTATCAATATTCTTAAAGCGATGGAGCTGAATCATTCTTAATTCAAGAATCAAAGGGACTAGATTAATCAAATCTAAAGCAAGATGACCTAATGCAAAGATTTTACAATCAAAATTTTCAATCGTTATTTAGATACAAAGGTTGGAAGAAATAAAAGTGAGATATTTTTGCAAAAAATGAAGGAGCAAGTTGAGAAATTTAAATAAGATGAAACAAAAGCAAGTAGTCTCCCAAAGATCTCACTTAAGCAAAAAACTTACTTAAAGTAGCAAAGATAACTAAGAGTTGGATCAAATAAATTAAGGAATTTGAGAAGAAGTATAATAAGCGAAGTCTTTTTAAAGAAGAAATTGAATAATTATTAATAATAAAAACAATAAGATCTAATCTTATGGATAATTTTAATTGCTAAATTTCTGCAACCTTTTTTCTGTATTCTCTACTCAAAGAAGTTTTTCATCTTCGTTACAATCTTTATAATAGTGCTTCAAAATATCGATATTCATCCTGTTCGCTTATGAATTCTTTAATGTATTTTTAGCATTTCCATTTTTCAGCAATTCTCTTTCTTCAAAATAAAATTCTTGCTAGTTATTTTCTTTATCATTTTTCATCTTAGTTTTAGGTGCTTGGTTTATGATTTGAAATTTTTTTGGTTTTATTTTATTAGAGGTTTGTTAAAACACACTAACTTTTTTCATAAACTTTTTGTATTCCTTAGTTGATTTTTGCTAGTCAATCTATAACTCTGAGTCCAAATTTTTCATCAATTGTTCACTAAAATTAAAACGATGGCATTGATGTTCAATTCCCCTAACAATACTTTCTAAGTACATTGTCAAGTTATGGGGAAGTTGGGATATATTTTCAGATAATTTGAAAATAATAATGAAAATAAAATAATACACCTACATGAAATAATTTGCTATAAAATGTGCGATTTTCCTTTCTCATCTAATGCAAAATAGATTATTACCAGAAATATATAAATAATGTGCATAAAAATTACTAAAAATGTTAGCTAAAATATGTTTTAACTATAGAAGTTTGAAATGCATAAAAATGGCATTCTTCACTACTTCTATATCTTTTGAGGCTACTAATGTATTCATCTGTGCATTTACTTAATTGGTAAATGAAGTTAAACAACATTAAGGCCAGATCAAAGTTGCCCAAGAATCATATAATCTATTGACGGTAGATGATGAAGAATCAGATTTGAATTTGAGTCTAAAAGAATTACACATAACATACTGTAAGATGCTTATTCAACAAGATGTATTCCTTAAGTTTTTGGGGCTGCACTCGATCAAATCAAATTTATAATTAATCGAAATTAATCTTAAGATATAGGACAAAGAGCTTATGAGTTTGAATTAGAAAATAATAAAAAAACTTTCAAAGATACAGGTTGAATTTATGTTTCAAAATAGTTGAGATAGGAAATATAAAAGAATTGAAACTATTTCTATCCTATTTTATCA;start=137295;subtype=OVERLAPPING;support_ref=20;support_variant=1;type=ALTERNATIVE;
scaffold51_174_with_IES	MILORD	internal_eliminated_sequence	138383	142910	.	.	.	ID=MILORD.174.138383.142910;Name=MILORD.174.138383.142910;bounded_by_ta=TRUE;common_boundary=None;end=142910;ies_id=IESPGM.PTET51.1.174.130670;ies_left_dist=-1153;ies_min_dist=1153;ies_right_dist=-2680;junction_seq=acttactaatattgaTAtatatattatatact;read_names=J00121:27:H3GGKBBXX:5:1213:17117:29219;sequence=TATTTAGCCCTTCAAATTGATTTATTAAATATCCTGTTAAAATTTAGATTTTATAGAAATTCCTATTTCTTAAGCAATTTACTTTGGTCCCTTTGTTAGTCGTTAATCTTTGCATTCCTTCCCTTATCACTATCAAATATTATGTGTATCATCAAAAGGAATCTATTTGTGTATTTACTGATGAAATTTTTTTTTATACAATTAGGTTTTAATAAAATTATTGACAGACATCATAGCATGCAAGTATCACAACATAGTTTAAGTTTAAGGCCTGCTATAGCAAATAAAATTATTACAGAGAATAAACTCATTAAATTATGAGTAAGATTAAATGAAAAAGTATATATTTTGTTAATTTTTGGAAATGTCTTGAATTTAAAAATAATCCAATAAAAATGTATGTTATAATTTATATTAAAAAATATTAATTAATTTTTTTGATATATTCTTTATTATGTTTATTTTTAATTTGCTATAAAAGATTTTTTTTTTCAATATAAATTTTAGTTTTGAATGCTAAATAAATTGAGTCAGGTTTCCATTTTACAAGCAACCAAACAAACGGTTCTGTTGAATCATTTTATTATGGATTAATCTTAGCGGGATATTATTTGCCCGCATTCCATATGTTTGGAGAATACGATAATATTTTCTCAGAGTTGCTAAAAAAAATCTCTTGCTCAGAATCAAAAATGTCCTAACAGGATAATTGTTTCAGCAACTAAAGAGGTATTTTACACAATAATTTAAGAATCTAAATGACTATATTTTGGCATAGCAGATGAAATCTACACTCATCAAATGCGGGCTATCAATATTCTTAAAGCGATGGAGCTGAATCATTCTTAATTCAAGAATCAAAGGGACTAGATTAATCAAATCTAAAGCAAGATGACCTAATGCAAAGATTTTACAATCAAAATTTTCAATCGTTATTTAGATACAAAGGTTGGAAGAAATAAAAGTGAGATATTTTTGCAAAAAATGAAGGAGCAAGTTGAGAAATTTAAATAAGATGAAACAAAAGCAAGTAGTCTCCCAAAGATCTCACTTAAGCAAAAAACTTACTTAAAGTAGCAAAGATAACTAAGAGTTGGATCAAATAAATTAAGGAATTTGAGAAGAAGTATAATAAGCGAAGTCTTTTTAAAGAAGAAATTGAATAATTATTAATAATAAAAACAATAAGATCTAATCTTATGGATAATTTTAATTGCTAAATTTCTGCAACCTTTTTTCTGTATTCTCTACTCAAAGAAGTTTTTCATCTTCGTTACAATCTTTATAATAGTGCTTCAAAATATCGATATTCATCCTGTTCGCTTATGAATTCTTTAATGTATTTTTAGCATTTCCATTTTTCAGCAATTCTCTTTCTTCAAAATAAAATTCTTGCTAGTTATTTTCTTTATCATTTTTCATCTTAGTTTTAGGTGCTTGGTTTATGATTTGAAATTTTTTTGGTTTTATTTTATTAGAGGTTTGTTAAAACACACTAACTTTTTTCATAAACTTTTTGTATTCCTTAGTTGATTTTTGCTAGTCAATCTATAACTCTGAGTCCAAATTTTTCATCAATTGTTCACTAAAATTAAAACGATGGCATTGATGTTCAATTCCCCTAACAATACTTTCTAAGTACATTGTCAAGTTATGGGGAAGTTGGGATATATTTTCAGATAATTTGAAAATAATAATGAAAATAAAATAATACACCTACATGAAATAATTTGCTATAAAATGTGCGATTTTCCTTTCTCATCTAATGCAAAATAGATTATTACCAGAAATATATAAATAATGTGCATAAAAATTACTAAAAATGTTAGCTAAAATATGTTTTAACTATAGAAGTTTGAAATGCATAAAAATGGCATTCTTCACTACTTCTATATCTTTTGAGGCTACTAATGTATTCATCTGTGCATTTACTTAATTGGTAAATGAAGTTAAACAACATTAAGGCCAGATCAAAGTTGCCCAAGAATCATATAATCTATTGACGGTAGATGATGAAGAATCAGATTTGAATTTGAGTCTAAAAGAATTACACATAACATACTGTAAGATGCTTATTCAACAAGATGTATTCCTTAAGTTTTTGGGGCTGCACTCGATCAAATCAAATTTATAATTAATCGAAATTAATCTTAAGATATAGGACAAAGAGCTTATGAGTTTGAATTAGAAAATAATAAAAAAACTTTCAAAGATACAGGTTGAATTTATGTTTCAAAATAGTTGAGATAGGAAATATAAAAGAATTGAAACTATTTCTATCCTATTTTATCATATATAAAGAATAAAATAATAATGAAACTGAATTATTATTAATAGATTACTTAGCTATAGCAGTTTCAGAAATTGGAGCAATCACTGAAGTATTTATATAGATTTTATTATTTTTAGAGAAGAATTCAAAGACTGATGAATGCAAAATTAACTAAATTATAGGAATGTTATGAAGAATATCTAAAGGATGAGGAATCTCCATTTGGATTTCAGCAATTGGCAAATTAGGCCAGTAATTTGAAATAGAAAAAAAATAAGTATTTTCATCCTTTTTCAGGTGATTCAATGCCTTAAACTACTCATCTAGAAGATCAATAATAACTTTGAAGATTCTATTCTTAAAATGTAACATAATACAAATAACACAATTCAAGTATTGGCGATTAATATGTTTCTAGATTCAAGAATTATCAAAAAATTAAAATAGAAAGAAGGTAAATTGATTCATTCTAAATTGGATGCACTAGTTTAGCAAGTGCTGCCTACAGAGAATTCCATAAAGGTTGCACAATGGTTAGAATTATTTATGAAATTGTGATTATTTCAATCTTTAAAAATGAGTAAATATGATTCTATCTCTTAAATTTCATAGTATTTTAGGATGTATCAAGAATTAAGGTATTAGAGAGTGAACAAAAAATTGAGAATTTTATTTTGAATTAATTTAAAAAAACACAAACAATCAAACTCCCCACTCGACATCTCGCAATGTCTCAAAATTGTTGAAAGAAGCTACTTAATTGTGTTTTTCTCCAAAACATATATTTACAGACATAATATTATTATTTAATCCCATCCATATCCATTTTTATCTATCCTAACTGTTTTTATCAGTAATTATGTTTTTTCCAAATTAATAAATAAATTTCTATTGTTCCTATCAAATGAAGAGCATCGAAAAATCGGATTTAATCCCTTTTTCAGAGCTCTGGCCCGTGCAATTTTCTATTTATTAATTTGGTGAAAGGACCTAACTTTAGAATATATATAGATCCCTTATCAAAACTGAGAAGGACTTTTAAAACATTACTGATTCATCCATACACCTGAACCTTCTAAATGTTTTATAATTAACGCCATTCAGGGCAGAGTTTTTTTTGGAAATTTTCCATTATAAATTATATTTGAATCTAATATCTAAACTGAATATAATTATTACTCTATATGGATAGATATAAAATGCATTGTTTGTTTATTAATGGTTCTTAAAAAGAAAGTGATATTTAATATAATAATATACTATCATTAACAGCAATTTTCTTTTTCTTTTCTACAATTTGTTTTTTTTGTTATTGATTTGCTTGGTAAATCATCATCTAAAGTTAAATTATCTCCTTGTAATTGTTTAACATTTTTTTACTACTTGGAGGACATTGAACTAAAAATTTCTATTAATCTAGTTAATCTATACCACTAACTAAGTTGGAGAAGGCCTCTTCTACATTTAAGCCATTTTATGCTGAAGTTTCAATATACCCAATTTTATTTTATTAACAGAGTTTAGCTGCTTCTACACTTCTAACCATCTATAATCATTTTAAGGATATACTCTATCATTTGCTTAGTCTATTTTATTTCCAATCATCATGATTACAATATTTTTTGGAGCATACTCTTTTATTTCACTAAGCCATTTTTCTATGTTTGTAAAAGTTATTTCTCTTGTAATATCATAACAAACGAAAGCTCCCACTGCTCCTCTATAATAGGCATTTGTTATTGCTCGATATCTTATATTGTTTAAATTTTACCTTTCTTATCCAGCAGTATCCCAAATCTAGCATTTCACACTTTTATTTTCAACATTAATTGTCTTTGTTGAAAATTCAACTCCAATTGTGGGTTTGGAGTCTAAGATAAATTCATTTTTTACGAACCTTTACAAAATATTTGTTTTACCAACTCCAGAATCTCCTAAAAATTTTTAATAAATTAATTTACCTATTAGGATTATTTTAAACAAGAAATCATACTCGTTTTCATTGCATCTAGTCATCAATAATTTATTTAATAAAATTATGGAATTTGCTAATTTTTCTAAATTTATAAAAGTAGAATTATCATTACAATCCTAAAGATAAATTACCAATAATAAATTTACATTTCTTCTTTTGTTAAAATGTATAAATAAGAATGATAACTAATTAATCATTGCAATAGAAAATTATGAGATTAAACTATACAATTTATACATATTTATAGTTTTATTTGGCTATAACAAATATTTTTATATCAA;start=138383;subtype=OVERLAPPING;support_ref=15;support_variant=1;type=ALTERNATIVE;
scaffold51_174_with_IES	MILORD	internal_eliminated_sequence	141902	141911	.	.	.	ID=MILORD.174.141902.141911;Name=MILORD.174.141902.141911;bounded_by_ta=TRUE;common_boundary=None;end=141911;ies_id=IESPGM.PTET51.1.174.130670;ies_left_dist=-4672;ies_min_dist=1681;ies_right_dist=-1681;junction_seq=gaaagtgatatttaaTActatcattaacagca;read_names=J00121:27:H3GGKBBXX:5:1218:3873:36587;sequence=TATAATAATA;start=141902;subtype=MAC;support_ref=88;support_variant=1;type=CRYPTIC;
scaffold51_174_with_IES	MILORD	internal_eliminated_sequence	142922	142976	.	.	.	ID=MILORD.174.142922.142976;Name=MILORD.174.142922.142976;bounded_by_ta=TRUE;common_boundary=None;end=142976;ies_id=IESPGM.PTET51.1.174.134619;ies_left_dist=1258;ies_min_dist=1229;ies_right_dist=1229;junction_seq=tcaatatatatattaTAatcccacggattcac;read_names=J00121:27:H3GGKBBXX:5:2218:17949:16454,J00121:27:H3GGKBBXX:5:1105:19877:20392;sequence=TATACTGTATTATAACTAATAGTTTTCAAATTAATTAATTATTTAGTATCGTATA;start=142922;subtype=MAC;support_ref=180;support_variant=2;type=CRYPTIC;
scaffold51_174_with_IES	MILORD	internal_eliminated_sequence	142932	142976	.	.	.	ID=MILORD.174.142932.142976;Name=MILORD.174.142932.142976;bounded_by_ta=TRUE;common_boundary=None;end=142976;ies_id=IESPGM.PTET51.1.174.134619;ies_left_dist=1248;ies_min_dist=1229;ies_right_dist=1229;junction_seq=tattatatactgtatTAatcccacggattcac;read_names=J00121:27:H3GGKBBXX:5:1124:3427:12286;sequence=TATAACTAATAGTTTTCAAATTAATTAATTATTTAGTATCGTATA;start=142932;subtype=MAC;support_ref=97;support_variant=1;type=CRYPTIC;
scaffold51_174_with_IES	MILORD	internal_eliminated_sequence	144180	144205	.	.	.	ID=MILORD.174.144180.144205;Name=MILORD.174.144180.144205;bounded_by_ta=TRUE;common_boundary=Both;end=144205;ies_id=IESPGM.PTET51.1.174.134619;ies_left_dist=0;ies_min_dist=0;ies_right_dist=0;junction_seq=caaagtcgctctgttTActactccttgtttga;read_names=J00121:27:H3GGKBBXX:5:1226:19157:38310,J00121:27:H3GGKBBXX:5:2119:25185:43761,J00121:27:H3GGKBBXX:5:2115:23683:17034,J00121:27:H3GGKBBXX:5:1207:15544:42108,J00121:27:H3GGKBBXX:5:1211:25469:27479,J00121:27:H3GGKBBXX:5:2228:19918:44377,J00121:27:H3GGKBBXX:5:2116:23125:18071,J00121:27:H3GGKBBXX:5:1222:2087:38978,J00121:27:H3GGKBBXX:5:2115:5873:46592,J00121:27:H3GGKBBXX:5:2216:16336:47102,J00121:27:H3GGKBBXX:5:1207:13007:34582,J00121:27:H3GGKBBXX:5:1115:13474:17772,J00121:27:H3GGKBBXX:5:1212:7578:16067,J00121:27:H3GGKBBXX:5:2208:19969:32648,J00121:27:H3GGKBBXX:5:1102:5883:26881,J00121:27:H3GGKBBXX:5:2211:28696:10739,J00121:27:H3GGKBBXX:5:1212:10033:35620,J00121:27:H3GGKBBXX:5:1214:17766:41634,J00121:27:H3GGKBBXX:5:2227:22059:32789,J00121:27:H3GGKBBXX:5:2111:21379:26723,J00121:27:H3GGKBBXX:5:1110:20222:31611,J00121:27:H3GGKBBXX:5:2213:14620:29677,J00121:27:H3GGKBBXX:5:1205:4756:4989;sequence=TATAATCAATATCTGCATTATATCTG;start=144180;subtype=IES;support_ref=15;support_variant=23;type=IES;
scaffold51_174_with_IES	MILORD	internal_eliminated_sequence	144180	144208	.	.	.	ID=MILORD.174.144180.144208;Name=MILORD.174.144180.144208;bounded_by_ta=TRUE;common_boundary=LEFT;end=144208;ies_id=IESPGM.PTET51.1.174.134619;ies_left_dist=0;ies_min_dist=0;ies_right_dist=-3;junction_seq=caaagtcgctctgttTActccttgtttgagat;read_names=J00121:27:H3GGKBBXX:5:2203:17756:2158;sequence=TATAATCAATATCTGCATTATATCTGTAC;start=144180;subtype=PARTIAL_EXTERNAL;support_ref=5;support_variant=1;type=ALTERNATIVE;
scaffold51_174_with_IES	MILORD	internal_eliminated_sequence	145900	145970	.	.	.	ID=MILORD.174.145900.145970;Name=MILORD.174.145900.145970;bounded_by_ta=TRUE;common_boundary=LEFT;end=145970;ies_id=IESPGM.PTET51.1.174.136313;ies_left_dist=0;ies_min_dist=0;ies_right_dist=16;junction_seq=tcttacctttgaaatTAttgttaattgtgtat;read_names=J00121:27:H3GGKBBXX:5:2218:3194:8049,J00121:27:H3GGKBBXX:5:1126:6411:16155;sequence=TACACTAGAACAAATAATTTTATTATTAAATTCCCTAAATATAATTCTTTTAGGCCAAATTTTATCAATTA;start=145900;subtype=PARTIAL_INTERNAL;support_ref=4;support_variant=2;type=ALTERNATIVE;
scaffold51_174_with_IES	MILORD	internal_eliminated_sequence	145900	145986	.	.	.	ID=MILORD.174.145900.145986;Name=MILORD.174.145900.145986;bounded_by_ta=TRUE;common_boundary=Both;end=145986;ies_id=IESPGM.PTET51.1.174.136313;ies_left_dist=0;ies_min_dist=0;ies_right_dist=0;junction_seq=tcttacctttgaaatTAtcagataattataat;read_names=J00121:27:H3GGKBBXX:5:1122:15645:7715,J00121:27:H3GGKBBXX:5:2127:29011:28692,J00121:27:H3GGKBBXX:5:2118:6228:38064,J00121:27:H3GGKBBXX:5:1112:14468:44183,J00121:27:H3GGKBBXX:5:1217:1255:21922,J00121:27:H3GGKBBXX:5:2216:14397:5657,J00121:27:H3GGKBBXX:5:2225:11870:33422,J00121:27:H3GGKBBXX:5:1104:14620:4462,J00121:27:H3GGKBBXX:5:1128:7141:5816,J00121:27:H3GGKBBXX:5:2213:28351:31136,J00121:27:H3GGKBBXX:5:1210:27377:4971,J00121:27:H3GGKBBXX:5:2124:7405:23118,J00121:27:H3GGKBBXX:5:1217:27417:3354,J00121:27:H3GGKBBXX:5:1120:26798:48104,J00121:27:H3GGKBBXX:5:1225:4574:7205,J00121:27:H3GGKBBXX:5:2214:3315:32806,J00121:27:H3GGKBBXX:5:1128:12926:7257,J00121:27:H3GGKBBXX:5:2219:10176:33193,J00121:27:H3GGKBBXX:5:2214:11434:40789,J00121:27:H3GGKBBXX:5:2207:6421:12515,J00121:27:H3GGKBBXX:5:2226:26494:33967,J00121:27:H3GGKBBXX:5:1202:23612:3653,J00121:27:H3GGKBBXX:5:1222:13687:18001,J00121:27:H3GGKBBXX:5:1116:18984:24542,J00121:27:H3GGKBBXX:5:1104:17513:22555,J00121:27:H3GGKBBXX:5:1117:18243:47735,J00121:27:H3GGKBBXX:5:2102:18923:22889,J00121:27:H3GGKBBXX:5:2210:8247:31154,J00121:27:H3GGKBBXX:5:1219:12581:12814,J00121:27:H3GGKBBXX:5:2219:10206:38556,J00121:27:H3GGKBBXX:5:1219:11495:32525,J00121:27:H3GGKBBXX:5:2110:7375:19478,J00121:27:H3GGKBBXX:5:1103:27022:12234,J00121:27:H3GGKBBXX:5:1125:12652:32666,J00121:27:H3GGKBBXX:5:2128:4706:28745,J00121:27:H3GGKBBXX:5:2218:20537:42284,J00121:27:H3GGKBBXX:5:2107:2372:42319,J00121:27:H3GGKBBXX:5:1105:9587:11601,J00121:27:H3GGKBBXX:5:1224:26210:2668,J00121:27:H3GGKBBXX:5:1219:25053:46311,J00121:27:H3GGKBBXX:5:1121:13291:18968,J00121:27:H3GGKBBXX:5:2214:22495:23628,J00121:27:H3GGKBBXX:5:1209:18416:46522,J00121:27:H3GGKBBXX:5:1114:12317:14924,J00121:27:H3GGKBBXX:5:1114:21755:23505,J00121:27:H3GGKBBXX:5:1216:16640:48790,J00121:27:H3GGKBBXX:5:1228:7436:18142,J00121:27:H3GGKBBXX:5:1201:15666:19636,J00121:27:H3GGKBBXX:5:1113:20375:46891,J00121:27:H3GGKBBXX:5:2203:3518:20814,J00121:27:H3GGKBBXX:5:1220:10368:48016,J00121:27:H3GGKBBXX:5:2113:3447:7644,J00121:27:H3GGKBBXX:5:1118:21146:47383,J00121:27:H3GGKBBXX:5:1107:21024:20410,J00121:27:H3GGKBBXX:5:1128:19613:9174,J00121:27:H3GGKBBXX:5:2202:24444:21553,J00121:27:H3GGKBBXX:5:2113:31182:41845,J00121:27:H3GGKBBXX:5:1116:18954:24630,J00121:27:H3GGKBBXX:5:1119:11566:15873,J00121:27:H3GGKBBXX:5:2207:24180:13886;sequence=TACACTAGAACAAATAATTTTATTATTAAATTCCCTAAATATAATTCTTTTAGGCCAAATTTTATCAATTATATTGTTAATTGTGTA;start=145900;subtype=IES;support_ref=4;support_variant=60;type=IES;
scaffold51_174_with_IES	MILORD	internal_eliminated_sequence	147834	147898	.	.	.	ID=MILORD.174.147834.147898;Name=MILORD.174.147834.147898;bounded_by_ta=TRUE;common_boundary=Both;end=147898;ies_id=IESPGM.PTET51.1.174.138160;ies_left_dist=0;ies_min_dist=0;ies_right_dist=0;junction_seq=gtttactttttttggTAtgaatatcatatttt;read_names=J00121:27:H3GGKBBXX:5:2224:26098:33809,J00121:27:H3GGKBBXX:5:1205:8349:7908,J00121:27:H3GGKBBXX:5:2223:18477:45537,J00121:27:H3GGKBBXX:5:2117:19218:12075,J00121:27:H3GGKBBXX:5:2104:11150:46873,J00121:27:H3GGKBBXX:5:2225:26159:17948,J00121:27:H3GGKBBXX:5:1223:19086:2879,J00121:27:H3GGKBBXX:5:1118:16153:30644,J00121:27:H3GGKBBXX:5:1202:6147:37185,J00121:27:H3GGKBBXX:5:1104:29701:11038,J00121:27:H3GGKBBXX:5:1112:14164:6167,J00121:27:H3GGKBBXX:5:1105:13301:8893,J00121:27:H3GGKBBXX:5:1110:23764:1842,J00121:27:H3GGKBBXX:5:1213:12672:18704,J00121:27:H3GGKBBXX:5:2115:25672:13130,J00121:27:H3GGKBBXX:5:1127:20638:38873,J00121:27:H3GGKBBXX:5:2212:14864:7521,J00121:27:H3GGKBBXX:5:2102:12682:8207,J00121:27:H3GGKBBXX:5:1113:12733:25738,J00121:27:H3GGKBBXX:5:1116:29406:42847,J00121:27:H3GGKBBXX:5:1125:21978:47594,J00121:27:H3GGKBBXX:5:1207:24728:5095,J00121:27:H3GGKBBXX:5:2219:13068:8137,J00121:27:H3GGKBBXX:5:1126:13697:10247,J00121:27:H3GGKBBXX:5:2128:8826:38627,J00121:27:H3GGKBBXX:5:1111:4685:4936,J00121:27:H3GGKBBXX:5:1120:12530:28305,J00121:27:H3GGKBBXX:5:2203:12012:3037,J00121:27:H3GGKBBXX:5:1105:16650:13183,J00121:27:H3GGKBBXX:5:2221:12165:13148;sequence=TATTATAAATATCATTTTTAAAGGATTTCAAGCAATTTAGCCTTAAAAAATATTTATTTCCACAA;start=147834;subtype=IES;support_ref=32;support_variant=30;type=IES;
scaffold51_174_with_IES	MILORD	internal_eliminated_sequence	147843	147898	.	.	.	ID=MILORD.174.147843.147898;Name=MILORD.174.147843.147898;bounded_by_ta=TRUE;common_boundary=RIGHT;end=147898;ies_id=IESPGM.PTET51.1.174.138160;ies_left_dist=-9;ies_min_dist=0;ies_right_dist=0;junction_seq=ttttggtattataaaTAtgaatatcatatttt;read_names=J00121:27:H3GGKBBXX:5:1128:19958:23944;sequence=TATCATTTTTAAAGGATTTCAAGCAATTTAGCCTTAAAAAATATTTATTTCCACAA;start=147843;subtype=PARTIAL_INTERNAL;support_ref=16;support_variant=1;type=ALTERNATIVE;
scaffold51_174_with_IES	MILORD	internal_eliminated_sequence	148472	148608	.	.	.	ID=MILORD.174.148472.148608;Name=MILORD.174.148472.148608;bounded_by_ta=TRUE;common_boundary=LEFT;end=148608;ies_id=IESPGM.PTET51.1.174.138733;ies_left_dist=0;ies_min_dist=0;ies_right_dist=-70;junction_seq=acacccaaattatgtTAatccttataattatt;read_names=J00121:27:H3GGKBBXX:5:1214:7984:8611;sequence=TACAGAATATTCTGAACACTTTTGATAATAATATAATGAGCAACTATAAATTTATAAATATTAACAGTAATCAGTATTGAATTCTGCATTCTTACTCATGTTTTACGAAAAGATTTATGAAATCATCAAATAAGGAA;start=148472;subtype=PARTIAL_EXTERNAL;support_ref=34;support_variant=1;type=ALTERNATIVE;
scaffold51_174_with_IES	MILORD	internal_eliminated_sequence	148472	148538	.	.	.	ID=MILORD.174.148472.148538;Name=MILORD.174.148472.148538;bounded_by_ta=TRUE;common_boundary=Both;end=148538;ies_id=IESPGM.PTET51.1.174.138733;ies_left_dist=0;ies_min_dist=0;ies_right_dist=0;junction_seq=acacccaaattatgtTAatcagtattgaattc;read_names=J00121:27:H3GGKBBXX:5:1219:12723:32930,J00121:27:H3GGKBBXX:5:1227:10531:25158,J00121:27:H3GGKBBXX:5:2115:15473:48034,J00121:27:H3GGKBBXX:5:2111:26068:6396,J00121:27:H3GGKBBXX:5:2119:16904:47102,J00121:27:H3GGKBBXX:5:1127:10399:41915,J00121:27:H3GGKBBXX:5:1222:2686:35303,J00121:27:H3GGKBBXX:5:1108:29214:16876,J00121:27:H3GGKBBXX:5:2212:31477:34723;sequence=TACAGAATATTCTGAACACTTTTGATAATAATATAATGAGCAACTATAAATTTATAAATATTAACAG;start=148472;subtype=IES;support_ref=68;support_variant=9;type=IES;
scaffold51_174_with_IES	MILORD	internal_eliminated_sequence	148472	148517	.	.	.	ID=MILORD.174.148472.148517;Name=MILORD.174.148472.148517;bounded_by_ta=TRUE;common_boundary=LEFT;end=148517;ies_id=IESPGM.PTET51.1.174.138733;ies_left_dist=0;ies_min_dist=0;ies_right_dist=21;junction_seq=acacccaaattatgtTAaatttataaatatta;read_names=J00121:27:H3GGKBBXX:5:2126:28189:15065;sequence=TACAGAATATTCTGAACACTTTTGATAATAATATAATGAGCAACTA;start=148472;subtype=PARTIAL_INTERNAL;support_ref=34;support_variant=1;type=ALTERNATIVE;
scaffold51_174_with_IES	MILORD	internal_eliminated_sequence	148472	148545	.	.	.	ID=MILORD.174.148472.148545;Name=MILORD.174.148472.148545;bounded_by_ta=TRUE;common_boundary=LEFT;end=148545;ies_id=IESPGM.PTET51.1.174.138733;ies_left_dist=0;ies_min_dist=0;ies_right_dist=-7;junction_seq=acacccaaattatgtTAttgaattctgcattc;read_names=J00121:27:H3GGKBBXX:5:1223:30188:7943,J00121:27:H3GGKBBXX:5:2201:3640:18388;sequence=TACAGAATATTCTGAACACTTTTGATAATAATATAATGAGCAACTATAAATTTATAAATATTAACAGTAATCAG;start=148472;subtype=PARTIAL_EXTERNAL;support_ref=34;support_variant=2;type=ALTERNATIVE;
scaffold51_174_with_IES	MILORD	internal_eliminated_sequence	148472	148529	.	.	.	ID=MILORD.174.148472.148529;Name=MILORD.174.148472.148529;bounded_by_ta=TRUE;common_boundary=LEFT;end=148529;ies_id=IESPGM.PTET51.1.174.138733;ies_left_dist=0;ies_min_dist=0;ies_right_dist=9;junction_seq=acacccaaattatgtTAttaacagtaatcagt;read_names=J00121:27:H3GGKBBXX:5:1207:11150:37484;sequence=TACAGAATATTCTGAACACTTTTGATAATAATATAATGAGCAACTATAAATTTATAAA;start=148472;subtype=PARTIAL_INTERNAL;support_ref=34;support_variant=1;type=ALTERNATIVE;
scaffold51_174_with_IES	MILORD	internal_eliminated_sequence	151345	151373	.	.	.	ID=MILORD.174.151345.151373;Name=MILORD.174.151345.151373;bounded_by_ta=TRUE;common_boundary=None;end=151373;ies_id=IESPGM.PTET51.1.174.138733;ies_left_dist=-2873;ies_min_dist=2835;ies_right_dist=-2835;junction_seq=caaaccaagaaactgTAattttctaaagaata;read_names=J00121:27:H3GGKBBXX:5:2220:27570:17579;sequence=TATAGATTATAAGAAATTTAACTTAATAG;start=151345;subtype=MAC;support_ref=110;support_variant=1;type=CRYPTIC;
scaffold51_174_with_IES	MILORD	internal_eliminated_sequence	151500	151858	.	.	.	ID=MILORD.174.151500.151858;Name=MILORD.174.151500.151858;bounded_by_ta=TRUE;common_boundary=None;end=151858;ies_id=IESPGM.PTET51.1.174.138733;ies_left_dist=-3028;ies_min_dist=3028;ies_right_dist=-3320;junction_seq=accaatattaatgaaTAttttaagtttttctt;read_names=J00121:27:H3GGKBBXX:5:2203:3518:7099;sequence=TACAGGAGGGAAGATGATTTCTATTTGAAAAATTGATCTTCATCAAAATTAATTTTATTTTGATTTCGACTTTAATTAATGCTCAAATTTAATATTCAAATGTTTAATCTCTAATTTGACGATTTTCTACTAAATCGTTACATTATTCTACTATATTCACCTGTCTCATGTTATCTCTAGATATTACATTGCATTAAAGTCGCCATTATTGATCGTTTACGCGAAAACCTTTTAAAGAATAATCATATGTTTATACTTATATACCCTCATCTATTAAAAATGATTCTCATTTTTATCTAAAGGTGATTCATTAAAATTTTTCATCTTCAAAATTTCGAAAGTTAAGTTTAATCAGATGG;start=151500;subtype=MAC;support_ref=50;support_variant=1;type=CRYPTIC;
scaffold51_174_with_IES	MILORD	internal_eliminated_sequence	151500	151652	.	.	.	ID=MILORD.174.151500.151652;Name=MILORD.174.151500.151652;bounded_by_ta=TRUE;common_boundary=None;end=151652;ies_id=IESPGM.PTET51.1.174.138733;ies_left_dist=-3028;ies_min_dist=3028;ies_right_dist=-3114;junction_seq=accaatattaatgaaTAttcacctgtctcatg;read_names=J00121:27:H3GGKBBXX:5:2218:23206:29325,J00121:27:H3GGKBBXX:5:1125:21501:4286,J00121:27:H3GGKBBXX:5:1224:4614:33440,J00121:27:H3GGKBBXX:5:1123:12104:41071,J00121:27:H3GGKBBXX:5:1104:18629:30187,J00121:27:H3GGKBBXX:5:1213:22384:1525,J00121:27:H3GGKBBXX:5:1124:20456:20551,J00121:27:H3GGKBBXX:5:1127:18497:8295,J00121:27:H3GGKBBXX:5:1112:7872:15909,J00121:27:H3GGKBBXX:5:2119:14255:19724,J00121:27:H3GGKBBXX:5:2115:21054:13078,J00121:27:H3GGKBBXX:5:1113:16762:33914,J00121:27:H3GGKBBXX:5:2103:29437:22045;sequence=TACAGGAGGGAAGATGATTTCTATTTGAAAAATTGATCTTCATCAAAATTAATTTTATTTTGATTTCGACTTTAATTAATGCTCAAATTTAATATTCAAATGTTTAATCTCTAATTTGACGATTTTCTACTAAATCGTTACATTATTCTACTA;start=151500;subtype=MAC;support_ref=100;support_variant=13;type=CRYPTIC;
scaffold51_174_with_IES	MILORD	internal_eliminated_sequence	151500	151571	.	.	.	ID=MILORD.174.151500.151571;Name=MILORD.174.151500.151571;bounded_by_ta=TRUE;common_boundary=None;end=151571;ies_id=IESPGM.PTET51.1.174.138733;ies_left_dist=-3028;ies_min_dist=3028;ies_right_dist=-3033;junction_seq=accaatattaatgaaTAattaatgctcaaatt;read_names=J00121:27:H3GGKBBXX:5:1206:18588:17069,J00121:27:H3GGKBBXX:5:1228:29944:3477,J00121:27:H3GGKBBXX:5:2215:10937:22379;sequence=TACAGGAGGGAAGATGATTTCTATTTGAAAAATTGATCTTCATCAAAATTAATTTTATTTTGATTTCGACTT;start=151500;subtype=MAC;support_ref=50;support_variant=3;type=CRYPTIC;
scaffold51_174_with_IES	MILORD	internal_eliminated_sequence	151500	151650	.	.	.	ID=MILORD.174.151500.151650;Name=MILORD.174.151500.151650;bounded_by_ta=TRUE;common_boundary=None;end=151650;ies_id=IESPGM.PTET51.1.174.138733;ies_left_dist=-3028;ies_min_dist=3028;ies_right_dist=-3112;junction_seq=accaatattaatgaaTAtattcacctgtctca;read_names=J00121:27:H3GGKBBXX:5:2117:3975:11020;sequence=TACAGGAGGGAAGATGATTTCTATTTGAAAAATTGATCTTCATCAAAATTAATTTTATTTTGATTTCGACTTTAATTAATGCTCAAATTTAATATTCAAATGTTTAATCTCTAATTTGACGATTTTCTACTAAATCGTTACATTATTCTAC;start=151500;subtype=MAC;support_ref=50;support_variant=1;type=CRYPTIC;
scaffold51_175_with_IES	MILORD	internal_eliminated_sequence	1935	2040	.	.	.	ID=MILORD.175.1935.2040;Name=MILORD.175.1935.2040;bounded_by_ta=TRUE;common_boundary=None;end=2040;ies_id=IESPGM.PTET51.1.175.3191;ies_left_dist=1256;ies_min_dist=1256;ies_right_dist=1276;junction_seq=tatcttaattctttgTAatcaaatatttgtga;read_names=J00121:27:H3GGKBBXX:5:2119:12449:30099;sequence=TATTATACAGCTAATTGATGTCTGCTTACTTTTTTTTCAACTTCATATGAATAATTCTATTAACTAATTTTTAGCAAATGATAAACAAATATATCTGCTCTTATTA;start=1935;subtype=MAC;support_ref=128;support_variant=1;type=CRYPTIC;
scaffold51_175_with_IES	MILORD	internal_eliminated_sequence	1940	5848	.	.	.	ID=MILORD.175.1940.5848;Name=MILORD.175.1940.5848;bounded_by_ta=TRUE;common_boundary=RIGHT;end=5848;ies_id=IESPGM.PTET51.1.175.5631;ies_left_dist=3817;ies_min_dist=0;ies_right_dist=0;junction_seq=taattctttgtattaTAacagatatagtataa;read_names=J00121:27:H3GGKBBXX:5:2211:14803:12198;sequence=TACAGCTAATTGATGTCTGCTTACTTTTTTTTCAACTTCATATGAATAATTCTATTAACTAATTTTTAGCAAATGATAAACAAATATATCTGCTCTTATTATAATCAAATATTTGTGACCTTGCAAAACCAATAATTACAATTTCTCATTTTACCTAATACAGCTATAAGACGAATATAAGTATTATAGTTCTTATTTCACAAACATTATTTTGAATTGGTAAAAATAAAATAGTTAGAAATTTACCTACTGATTGAAGCATAAAGTGATGTTGAGAGAAGAGAATGGATTTTTGTAATGATTTTAAAAATAAATAATATTAAGCTTACCATAAAGAAAGCATGTGATATTGTAATTAATTTCATTTCAATTTTATTATATTATTATTATTAGTAATTCATTTTACATTAACAATTATATTATTTAAGTATTTATTAAATCTTAATTAACTCAATATTATATAATTTTAATATTCTTTTCATTTAATTAAATCCATTGATATTTCCTAAGTACTCTATGGCAATAAAATATAAAATATTTCACCGTAAATTTCTAAGGAAACCCAGTTATCCATTTATATCATAATCGCCTCAGTCTTTACTTGTTTATTAGAACGAATTGGAATGGCGAAGTTAGTTAGAATGTGATAGGAAGTGAATCTGAGATAGTAGACAGTGTGAATTATTCATTTTGAGACGGTAGACAAGGAGGACCATAGTAGTAAATTTAATCTAACATTAATATAGACTCTCTGTATAAAGTTTGTTTTTTATTATTCTTTTTTCATTGAAGACCCTTCTATTGATGATTAGGGTCTTGATATTTATTTAATATCAACCGAATAAATTACCCCTTCATCGTACATCAATTTTTTTAAAATACCGAAAAATTATATTATAGAAGAGGAAATAATTTCATGAGAATAGAACGCCCATTATAAGTAGATAATCATATATGATGCAAAAATTAGAAGTGTCTGATATCTATTTGATACAGCAATATAAGTAATAGCGTAATGATTACATTAATAAATATTTTGTAATGTGATAAGAATTTGATAAAATCTCTAAGTTGATATTTATTGAAATGAAGAAATATTTCCATTAATATTAATTTTAAAATAATTTTCAAACTTATTGATAAACCACGTTGATGCAAAACCCTTTGAACTTCAATTAAACAATATCAAGCGAACTAAATAGTAATTATTTTTTTAATGGATAGGTTTTATAAATATGCCAGAATTAATGATAAGGGACTGCTTGCAATTTTTATTAAATTTCTATAAATAAACAAGATATAAATAAATTCAATAGACTATTAAATTTTTCATAAAATATTTTTAAGGCAATTAAATCATAGAATTCAGGTTGGTTGTACCCTTAGTTTCTCATGAACTATAAATTAATAACCTTCATCAAATGACCAGGTCTATTACTTTGTCAGAGAATTCAGCCATGATAGAAGAAAAACAATATGTATAAATTTTTATATACTAGTAACAAAACCACCCATCCGAAAAAAAGTTCTCCTAAGGTTCAGAAAACGTATAGTAAATTGTAACTCCCAAAAGGAATGGTCTCGATTATAATAGAGAATCTCCTTTTGTCAAGATCAGTGTGTATAAGCAGCACCAAATGGCTAATTAGAAAATTTACATTCTCTAAGATGACAAGTAATCATTTCTTTTATAGATTAGGATTATTGGAAGCAATCAAATATAGAAAAATGAAATATAAATTATTCGTCGTAAGAAGCAATAGCATTTAGGAGATAATAATGTGGATTTGGGTAATTATTTTAAATGATCATATTTTTAGGTCTTTCATCATAAGAATCAAATGTTGAGCAGGTCCCTTGCAAAATTTCAACTGAATTTGGTTTCCGCCATTCAAGTAGGATCACTTCACAAATTTTATGTTTCTTATCTTTAAAGTATTTCCATAACAGATTTTCAGAATTACCTTCAAATATCTTCAAACTTATTCACTCATTTATCAAGTAAATATTCTTTTTGATATTTTTAGAGAAAAACCTAAATTCTTCGTATAGGATTGCGGCACTACTTTGAAAACCTTAATTAGAATATAAAAGGAGAGTCCAAGAATAATGAATGAAAACAACAATTATTTAATTGGAGCTGATTTCTATTTCCATGTGGTTCAATTAAATTCGATACCATAGTCAATTGAAAATAAGAAGAAGGATAAGGATAAGGAGAGTCCAAATGAGTACTTCTTTTAGACTCTTGTTAGAGAAAATGAAAAATATAGAGCTCGAATTCATGGTTTGTCTAAGGAAGAACAAGAATAATTCTAAGGTATCTAATTTAATAACCCTAGTACATTTAGAAGAATACAGAACATTAAAGAAGAAGGGAAGGAAATAATATCATCTTTAAAATTGTAATAGACCATTCCTTAAAATTTAATTTGATACCCCAATCTCTAAACAAATTGCTGTTTTTATTGGAAAGGCTGGCTTTGAATAAACTTTTAAGATTGGAAGATCTTAGGATTGTGACATCATTGTCAATATGAATACTGTCTCTAGAAAACAAACTTAGATTAAATTTAACAAAACTTAATGGGAAATATGTGATGGAGAAGGAATACGATAATCTGCTAATGGAACTTGGCAATCCTTATAACCATATGAACAACCCATTTTGGCTACTAAATTAAAACAGAGTGATCCATTCCTGATTGAGGATAAGATGGAAATTAAAATATGTGAAAACATTTTTAAATTTGAAATGGTGGGATTTGGAGTTTCAAAAAAGTAATATAATATAATTATTTTTAGACGAAAATTGACAAATACATTATACTAGGAATTAACTTAATACAATTGAATTTCATTTTATGTGATTTCAACAGTTTTATATATATATATTTTAAGTATTAAAATAAAGCAGTTTATTATTTTATCAATAATAATTCATTCAGCTAATAAATATATATGAATTAATGATGAATTAAAAATTTTGTTAATAGAATTATTATAAATATGAAGTTGAAAAAGAGAGTAAAAGGTGGAAGTTATTAAAAGGGAAGAATAAAAAATAAGAAAATAAAGAAAGTAGAATAAAATGAGAAAGTAAAGAATATAGATTTGGGTAAACCTCCAAATTTATAAAATATTACTATAAATAAACCTAATATTTGGGCAGCTAAAGAGGTTTCTATTAGATTATTAACATTTCTTATTACCTAAGGAAGACATATACTACTCCATCTTGCAGGAGCAAAGAAATCAATAAGTAATGAAGACAATAGAAGAGAAATAAAGGAAAAACAAGAATTATTACACTTTATTAACAAAATGAAACCATTTTATGATTTATTAGAATCTATATATCAAAATTATCTTGAATTTCCAATTAAATAGAAAAAGAAAGAAAGATTAATAGTATTTTTTTTTAGAAATAATTCTGATGTTGATCCTAATTATGATAAATTAAATCCTTTAGAAAATTCAAAATTTTAACAGAATTTAGATGAAATTAAATTGTAACTTGATAAAGTCTTTTATAGAGAACTTTATAATATATTAAAATAACTCGAAGGAAATGAAAATAATATATAAGATCAAATTAATTTAATAACTTAAGATATAATTGAATAGACCAATTAATTAAATGAACTATCTTAAGCTAATACTATAGTGAAGAATTTATTTATTTAGTTATTAATAGAATAAGGAAATCATAAATTCTCATAATTAGAAACATTAATTGAAAAATAGAATAAAAACTAATTAATTTTAATGTTTAAACAGCTTATTACTTAGAATTCAATTCGAATTACAAAGTTTATACAATTAGTAATGAAATCTTTAAGTAATGTTATTTAAATAGAAATTAATCAATTTTTAATATTTTAAAAATAAAAGATAAAGAAATTACTG;start=1940;subtype=PARTIAL_EXTERNAL;support_ref=130;support_variant=1;type=ALTERNATIVE;
scaffold51_175_with_IES	MILORD	internal_eliminated_sequence	2287	2396	.	.	.	ID=MILORD.175.2287.2396;Name=MILORD.175.2287.2396;bounded_by_ta=TRUE;common_boundary=None;end=2396;ies_id=IESPGM.PTET51.1.175.3191;ies_left_dist=904;ies_min_dist=904;ies_right_dist=920;junction_seq=aaagaaagcatgtgaTAtataattttaatatt;read_names=J00121:27:H3GGKBBXX:5:2214:23967:9719,J00121:27:H3GGKBBXX:5:2108:18304:5886;sequence=TATTGTAATTAATTTCATTTCAATTTTATTATATTATTATTATTAGTAATTCATTTTACATTAACAATTATATTATTTAAGTATTTATTAAATCTTAATTAACTCAATAT;start=2287;subtype=MAC;support_ref=132;support_variant=2;type=CRYPTIC;
scaffold51_175_with_IES	MILORD	internal_eliminated_sequence	2321	6382	.	.	.	ID=MILORD.175.2321.6382;Name=MILORD.175.2321.6382;bounded_by_ta=TRUE;common_boundary=None;end=6382;ies_id=IESPGM.PTET51.1.175.5631;ies_left_dist=3436;ies_min_dist=534;ies_right_dist=-534;junction_seq=tcaattttattatatTAtatatatatatatca;read_names=J00121:27:H3GGKBBXX:5:1110:19410:20955;sequence=TATTATTATTAGTAATTCATTTTACATTAACAATTATATTATTTAAGTATTTATTAAATCTTAATTAACTCAATATTATATAATTTTAATATTCTTTTCATTTAATTAAATCCATTGATATTTCCTAAGTACTCTATGGCAATAAAATATAAAATATTTCACCGTAAATTTCTAAGGAAACCCAGTTATCCATTTATATCATAATCGCCTCAGTCTTTACTTGTTTATTAGAACGAATTGGAATGGCGAAGTTAGTTAGAATGTGATAGGAAGTGAATCTGAGATAGTAGACAGTGTGAATTATTCATTTTGAGACGGTAGACAAGGAGGACCATAGTAGTAAATTTAATCTAACATTAATATAGACTCTCTGTATAAAGTTTGTTTTTTATTATTCTTTTTTCATTGAAGACCCTTCTATTGATGATTAGGGTCTTGATATTTATTTAATATCAACCGAATAAATTACCCCTTCATCGTACATCAATTTTTTTAAAATACCGAAAAATTATATTATAGAAGAGGAAATAATTTCATGAGAATAGAACGCCCATTATAAGTAGATAATCATATATGATGCAAAAATTAGAAGTGTCTGATATCTATTTGATACAGCAATATAAGTAATAGCGTAATGATTACATTAATAAATATTTTGTAATGTGATAAGAATTTGATAAAATCTCTAAGTTGATATTTATTGAAATGAAGAAATATTTCCATTAATATTAATTTTAAAATAATTTTCAAACTTATTGATAAACCACGTTGATGCAAAACCCTTTGAACTTCAATTAAACAATATCAAGCGAACTAAATAGTAATTATTTTTTTAATGGATAGGTTTTATAAATATGCCAGAATTAATGATAAGGGACTGCTTGCAATTTTTATTAAATTTCTATAAATAAACAAGATATAAATAAATTCAATAGACTATTAAATTTTTCATAAAATATTTTTAAGGCAATTAAATCATAGAATTCAGGTTGGTTGTACCCTTAGTTTCTCATGAACTATAAATTAATAACCTTCATCAAATGACCAGGTCTATTACTTTGTCAGAGAATTCAGCCATGATAGAAGAAAAACAATATGTATAAATTTTTATATACTAGTAACAAAACCACCCATCCGAAAAAAAGTTCTCCTAAGGTTCAGAAAACGTATAGTAAATTGTAACTCCCAAAAGGAATGGTCTCGATTATAATAGAGAATCTCCTTTTGTCAAGATCAGTGTGTATAAGCAGCACCAAATGGCTAATTAGAAAATTTACATTCTCTAAGATGACAAGTAATCATTTCTTTTATAGATTAGGATTATTGGAAGCAATCAAATATAGAAAAATGAAATATAAATTATTCGTCGTAAGAAGCAATAGCATTTAGGAGATAATAATGTGGATTTGGGTAATTATTTTAAATGATCATATTTTTAGGTCTTTCATCATAAGAATCAAATGTTGAGCAGGTCCCTTGCAAAATTTCAACTGAATTTGGTTTCCGCCATTCAAGTAGGATCACTTCACAAATTTTATGTTTCTTATCTTTAAAGTATTTCCATAACAGATTTTCAGAATTACCTTCAAATATCTTCAAACTTATTCACTCATTTATCAAGTAAATATTCTTTTTGATATTTTTAGAGAAAAACCTAAATTCTTCGTATAGGATTGCGGCACTACTTTGAAAACCTTAATTAGAATATAAAAGGAGAGTCCAAGAATAATGAATGAAAACAACAATTATTTAATTGGAGCTGATTTCTATTTCCATGTGGTTCAATTAAATTCGATACCATAGTCAATTGAAAATAAGAAGAAGGATAAGGATAAGGAGAGTCCAAATGAGTACTTCTTTTAGACTCTTGTTAGAGAAAATGAAAAATATAGAGCTCGAATTCATGGTTTGTCTAAGGAAGAACAAGAATAATTCTAAGGTATCTAATTTAATAACCCTAGTACATTTAGAAGAATACAGAACATTAAAGAAGAAGGGAAGGAAATAATATCATCTTTAAAATTGTAATAGACCATTCCTTAAAATTTAATTTGATACCCCAATCTCTAAACAAATTGCTGTTTTTATTGGAAAGGCTGGCTTTGAATAAACTTTTAAGATTGGAAGATCTTAGGATTGTGACATCATTGTCAATATGAATACTGTCTCTAGAAAACAAACTTAGATTAAATTTAACAAAACTTAATGGGAAATATGTGATGGAGAAGGAATACGATAATCTGCTAATGGAACTTGGCAATCCTTATAACCATATGAACAACCCATTTTGGCTACTAAATTAAAACAGAGTGATCCATTCCTGATTGAGGATAAGATGGAAATTAAAATATGTGAAAACATTTTTAAATTTGAAATGGTGGGATTTGGAGTTTCAAAAAAGTAATATAATATAATTATTTTTAGACGAAAATTGACAAATACATTATACTAGGAATTAACTTAATACAATTGAATTTCATTTTATGTGATTTCAACAGTTTTATATATATATATTTTAAGTATTAAAATAAAGCAGTTTATTATTTTATCAATAATAATTCATTCAGCTAATAAATATATATGAATTAATGATGAATTAAAAATTTTGTTAATAGAATTATTATAAATATGAAGTTGAAAAAGAGAGTAAAAGGTGGAAGTTATTAAAAGGGAAGAATAAAAAATAAGAAAATAAAGAAAGTAGAATAAAATGAGAAAGTAAAGAATATAGATTTGGGTAAACCTCCAAATTTATAAAATATTACTATAAATAAACCTAATATTTGGGCAGCTAAAGAGGTTTCTATTAGATTATTAACATTTCTTATTACCTAAGGAAGACATATACTACTCCATCTTGCAGGAGCAAAGAAATCAATAAGTAATGAAGACAATAGAAGAGAAATAAAGGAAAAACAAGAATTATTACACTTTATTAACAAAATGAAACCATTTTATGATTTATTAGAATCTATATATCAAAATTATCTTGAATTTCCAATTAAATAGAAAAAGAAAGAAAGATTAATAGTATTTTTTTTTAGAAATAATTCTGATGTTGATCCTAATTATGATAAATTAAATCCTTTAGAAAATTCAAAATTTTAACAGAATTTAGATGAAATTAAATTGTAACTTGATAAAGTCTTTTATAGAGAACTTTATAATATATTAAAATAACTCGAAGGAAATGAAAATAATATATAAGATCAAATTAATTTAATAACTTAAGATATAATTGAATAGACCAATTAATTAAATGAACTATCTTAAGCTAATACTATAGTGAAGAATTTATTTATTTAGTTATTAATAGAATAAGGAAATCATAAATTCTCATAATTAGAAACATTAATTGAAAAATAGAATAAAAACTAATTAATTTTAATGTTTAAACAGCTTATTACTTAGAATTCAATTCGAATTACAAAGTTTATACAATTAGTAATGAAATCTTTAAGTAATGTTATTTAAATAGAAATTAATCAATTTTTAATATTTTAAAAATAAAAGATAAAGAAATTACTGTAACAGATATAGTATAATTATTTCAAGGAGATGATTTAAACAATTCAATTTAATGTACTTTTCAACAGACAAATTATGACGAAAACTATCATATACAACAAAAATGGCAATCTTAAGAAAATGAAAACTCAGTTTATTTAAGTGATTGATTACAAATTCAAATAAAGTTTTATTTTTCATATCTACTCTTATAAGTACAAATTATTATTTACTTATTTCACTTTCAATTACCAAATGTTAGAAAAGATTCTTTATGATAGTCCTAAAAATTAATATCAAATTCATATTCACTTTTTTATATTTAATTCATGCTTTTAATATCCAAATCAATGATGAACTCTTAATGGTGCAATTATTATAAGCTCTATACAAAATTATTAATAACATTATAAAATATTGGAATATTTTTTTTGATTTTATGTTAAATTCAAAACATATTCTCTAAGAAATACACCTATCAATTATTTAATTAGTAAATTTATATTAAATACTTTTACATCTACAAAACAACTATCATATATTAAATGAATACTT;start=2321;subtype=EXTERNAL;support_ref=118;support_variant=1;type=ALTERNATIVE;
scaffold51_175_with_IES	MILORD	internal_eliminated_sequence	2364	6384	.	.	.	ID=MILORD.175.2364.6384;Name=MILORD.175.2364.6384;bounded_by_ta=TRUE;common_boundary=None;end=6384;ies_id=IESPGM.PTET51.1.175.5631;ies_left_dist=3393;ies_min_dist=536;ies_right_dist=-536;junction_seq=aacaattatattattTAtatatatatatcaat;read_names=J00121:27:H3GGKBBXX:5:2103:6999:32261;sequence=TAAGTATTTATTAAATCTTAATTAACTCAATATTATATAATTTTAATATTCTTTTCATTTAATTAAATCCATTGATATTTCCTAAGTACTCTATGGCAATAAAATATAAAATATTTCACCGTAAATTTCTAAGGAAACCCAGTTATCCATTTATATCATAATCGCCTCAGTCTTTACTTGTTTATTAGAACGAATTGGAATGGCGAAGTTAGTTAGAATGTGATAGGAAGTGAATCTGAGATAGTAGACAGTGTGAATTATTCATTTTGAGACGGTAGACAAGGAGGACCATAGTAGTAAATTTAATCTAACATTAATATAGACTCTCTGTATAAAGTTTGTTTTTTATTATTCTTTTTTCATTGAAGACCCTTCTATTGATGATTAGGGTCTTGATATTTATTTAATATCAACCGAATAAATTACCCCTTCATCGTACATCAATTTTTTTAAAATACCGAAAAATTATATTATAGAAGAGGAAATAATTTCATGAGAATAGAACGCCCATTATAAGTAGATAATCATATATGATGCAAAAATTAGAAGTGTCTGATATCTATTTGATACAGCAATATAAGTAATAGCGTAATGATTACATTAATAAATATTTTGTAATGTGATAAGAATTTGATAAAATCTCTAAGTTGATATTTATTGAAATGAAGAAATATTTCCATTAATATTAATTTTAAAATAATTTTCAAACTTATTGATAAACCACGTTGATGCAAAACCCTTTGAACTTCAATTAAACAATATCAAGCGAACTAAATAGTAATTATTTTTTTAATGGATAGGTTTTATAAATATGCCAGAATTAATGATAAGGGACTGCTTGCAATTTTTATTAAATTTCTATAAATAAACAAGATATAAATAAATTCAATAGACTATTAAATTTTTCATAAAATATTTTTAAGGCAATTAAATCATAGAATTCAGGTTGGTTGTACCCTTAGTTTCTCATGAACTATAAATTAATAACCTTCATCAAATGACCAGGTCTATTACTTTGTCAGAGAATTCAGCCATGATAGAAGAAAAACAATATGTATAAATTTTTATATACTAGTAACAAAACCACCCATCCGAAAAAAAGTTCTCCTAAGGTTCAGAAAACGTATAGTAAATTGTAACTCCCAAAAGGAATGGTCTCGATTATAATAGAGAATCTCCTTTTGTCAAGATCAGTGTGTATAAGCAGCACCAAATGGCTAATTAGAAAATTTACATTCTCTAAGATGACAAGTAATCATTTCTTTTATAGATTAGGATTATTGGAAGCAATCAAATATAGAAAAATGAAATATAAATTATTCGTCGTAAGAAGCAATAGCATTTAGGAGATAATAATGTGGATTTGGGTAATTATTTTAAATGATCATATTTTTAGGTCTTTCATCATAAGAATCAAATGTTGAGCAGGTCCCTTGCAAAATTTCAACTGAATTTGGTTTCCGCCATTCAAGTAGGATCACTTCACAAATTTTATGTTTCTTATCTTTAAAGTATTTCCATAACAGATTTTCAGAATTACCTTCAAATATCTTCAAACTTATTCACTCATTTATCAAGTAAATATTCTTTTTGATATTTTTAGAGAAAAACCTAAATTCTTCGTATAGGATTGCGGCACTACTTTGAAAACCTTAATTAGAATATAAAAGGAGAGTCCAAGAATAATGAATGAAAACAACAATTATTTAATTGGAGCTGATTTCTATTTCCATGTGGTTCAATTAAATTCGATACCATAGTCAATTGAAAATAAGAAGAAGGATAAGGATAAGGAGAGTCCAAATGAGTACTTCTTTTAGACTCTTGTTAGAGAAAATGAAAAATATAGAGCTCGAATTCATGGTTTGTCTAAGGAAGAACAAGAATAATTCTAAGGTATCTAATTTAATAACCCTAGTACATTTAGAAGAATACAGAACATTAAAGAAGAAGGGAAGGAAATAATATCATCTTTAAAATTGTAATAGACCATTCCTTAAAATTTAATTTGATACCCCAATCTCTAAACAAATTGCTGTTTTTATTGGAAAGGCTGGCTTTGAATAAACTTTTAAGATTGGAAGATCTTAGGATTGTGACATCATTGTCAATATGAATACTGTCTCTAGAAAACAAACTTAGATTAAATTTAACAAAACTTAATGGGAAATATGTGATGGAGAAGGAATACGATAATCTGCTAATGGAACTTGGCAATCCTTATAACCATATGAACAACCCATTTTGGCTACTAAATTAAAACAGAGTGATCCATTCCTGATTGAGGATAAGATGGAAATTAAAATATGTGAAAACATTTTTAAATTTGAAATGGTGGGATTTGGAGTTTCAAAAAAGTAATATAATATAATTATTTTTAGACGAAAATTGACAAATACATTATACTAGGAATTAACTTAATACAATTGAATTTCATTTTATGTGATTTCAACAGTTTTATATATATATATTTTAAGTATTAAAATAAAGCAGTTTATTATTTTATCAATAATAATTCATTCAGCTAATAAATATATATGAATTAATGATGAATTAAAAATTTTGTTAATAGAATTATTATAAATATGAAGTTGAAAAAGAGAGTAAAAGGTGGAAGTTATTAAAAGGGAAGAATAAAAAATAAGAAAATAAAGAAAGTAGAATAAAATGAGAAAGTAAAGAATATAGATTTGGGTAAACCTCCAAATTTATAAAATATTACTATAAATAAACCTAATATTTGGGCAGCTAAAGAGGTTTCTATTAGATTATTAACATTTCTTATTACCTAAGGAAGACATATACTACTCCATCTTGCAGGAGCAAAGAAATCAATAAGTAATGAAGACAATAGAAGAGAAATAAAGGAAAAACAAGAATTATTACACTTTATTAACAAAATGAAACCATTTTATGATTTATTAGAATCTATATATCAAAATTATCTTGAATTTCCAATTAAATAGAAAAAGAAAGAAAGATTAATAGTATTTTTTTTTAGAAATAATTCTGATGTTGATCCTAATTATGATAAATTAAATCCTTTAGAAAATTCAAAATTTTAACAGAATTTAGATGAAATTAAATTGTAACTTGATAAAGTCTTTTATAGAGAACTTTATAATATATTAAAATAACTCGAAGGAAATGAAAATAATATATAAGATCAAATTAATTTAATAACTTAAGATATAATTGAATAGACCAATTAATTAAATGAACTATCTTAAGCTAATACTATAGTGAAGAATTTATTTATTTAGTTATTAATAGAATAAGGAAATCATAAATTCTCATAATTAGAAACATTAATTGAAAAATAGAATAAAAACTAATTAATTTTAATGTTTAAACAGCTTATTACTTAGAATTCAATTCGAATTACAAAGTTTATACAATTAGTAATGAAATCTTTAAGTAATGTTATTTAAATAGAAATTAATCAATTTTTAATATTTTAAAAATAAAAGATAAAGAAATTACTGTAACAGATATAGTATAATTATTTCAAGGAGATGATTTAAACAATTCAATTTAATGTACTTTTCAACAGACAAATTATGACGAAAACTATCATATACAACAAAAATGGCAATCTTAAGAAAATGAAAACTCAGTTTATTTAAGTGATTGATTACAAATTCAAATAAAGTTTTATTTTTCATATCTACTCTTATAAGTACAAATTATTATTTACTTATTTCACTTTCAATTACCAAATGTTAGAAAAGATTCTTTATGATAGTCCTAAAAATTAATATCAAATTCATATTCACTTTTTTATATTTAATTCATGCTTTTAATATCCAAATCAATGATGAACTCTTAATGGTGCAATTATTATAAGCTCTATACAAAATTATTAATAACATTATAAAATATTGGAATATTTTTTTTGATTTTATGTTAAATTCAAAACATATTCTCTAAGAAATACACCTATCAATTATTTAATTAGTAAATTTATATTAAATACTTTTACATCTACAAAACAACTATCATATATTAAATGAATACTTTA;start=2364;subtype=EXTERNAL;support_ref=106;support_variant=1;type=ALTERNATIVE;
scaffold51_175_with_IES	MILORD	internal_eliminated_sequence	2368	4899	.	.	.	ID=MILORD.175.2368.4899;Name=MILORD.175.2368.4899;bounded_by_ta=TRUE;common_boundary=None;end=4899;ies_id=IESPGM.PTET51.1.175.3191;ies_left_dist=823;ies_min_dist=823;ies_right_dist=-1583;junction_seq=attatattatttataTAtgaattaatgatgaa;read_names=J00121:27:H3GGKBBXX:5:2211:28655:24419;sequence=TATTTATTAAATCTTAATTAACTCAATATTATATAATTTTAATATTCTTTTCATTTAATTAAATCCATTGATATTTCCTAAGTACTCTATGGCAATAAAATATAAAATATTTCACCGTAAATTTCTAAGGAAACCCAGTTATCCATTTATATCATAATCGCCTCAGTCTTTACTTGTTTATTAGAACGAATTGGAATGGCGAAGTTAGTTAGAATGTGATAGGAAGTGAATCTGAGATAGTAGACAGTGTGAATTATTCATTTTGAGACGGTAGACAAGGAGGACCATAGTAGTAAATTTAATCTAACATTAATATAGACTCTCTGTATAAAGTTTGTTTTTTATTATTCTTTTTTCATTGAAGACCCTTCTATTGATGATTAGGGTCTTGATATTTATTTAATATCAACCGAATAAATTACCCCTTCATCGTACATCAATTTTTTTAAAATACCGAAAAATTATATTATAGAAGAGGAAATAATTTCATGAGAATAGAACGCCCATTATAAGTAGATAATCATATATGATGCAAAAATTAGAAGTGTCTGATATCTATTTGATACAGCAATATAAGTAATAGCGTAATGATTACATTAATAAATATTTTGTAATGTGATAAGAATTTGATAAAATCTCTAAGTTGATATTTATTGAAATGAAGAAATATTTCCATTAATATTAATTTTAAAATAATTTTCAAACTTATTGATAAACCACGTTGATGCAAAACCCTTTGAACTTCAATTAAACAATATCAAGCGAACTAAATAGTAATTATTTTTTTAATGGATAGGTTTTATAAATATGCCAGAATTAATGATAAGGGACTGCTTGCAATTTTTATTAAATTTCTATAAATAAACAAGATATAAATAAATTCAATAGACTATTAAATTTTTCATAAAATATTTTTAAGGCAATTAAATCATAGAATTCAGGTTGGTTGTACCCTTAGTTTCTCATGAACTATAAATTAATAACCTTCATCAAATGACCAGGTCTATTACTTTGTCAGAGAATTCAGCCATGATAGAAGAAAAACAATATGTATAAATTTTTATATACTAGTAACAAAACCACCCATCCGAAAAAAAGTTCTCCTAAGGTTCAGAAAACGTATAGTAAATTGTAACTCCCAAAAGGAATGGTCTCGATTATAATAGAGAATCTCCTTTTGTCAAGATCAGTGTGTATAAGCAGCACCAAATGGCTAATTAGAAAATTTACATTCTCTAAGATGACAAGTAATCATTTCTTTTATAGATTAGGATTATTGGAAGCAATCAAATATAGAAAAATGAAATATAAATTATTCGTCGTAAGAAGCAATAGCATTTAGGAGATAATAATGTGGATTTGGGTAATTATTTTAAATGATCATATTTTTAGGTCTTTCATCATAAGAATCAAATGTTGAGCAGGTCCCTTGCAAAATTTCAACTGAATTTGGTTTCCGCCATTCAAGTAGGATCACTTCACAAATTTTATGTTTCTTATCTTTAAAGTATTTCCATAACAGATTTTCAGAATTACCTTCAAATATCTTCAAACTTATTCACTCATTTATCAAGTAAATATTCTTTTTGATATTTTTAGAGAAAAACCTAAATTCTTCGTATAGGATTGCGGCACTACTTTGAAAACCTTAATTAGAATATAAAAGGAGAGTCCAAGAATAATGAATGAAAACAACAATTATTTAATTGGAGCTGATTTCTATTTCCATGTGGTTCAATTAAATTCGATACCATAGTCAATTGAAAATAAGAAGAAGGATAAGGATAAGGAGAGTCCAAATGAGTACTTCTTTTAGACTCTTGTTAGAGAAAATGAAAAATATAGAGCTCGAATTCATGGTTTGTCTAAGGAAGAACAAGAATAATTCTAAGGTATCTAATTTAATAACCCTAGTACATTTAGAAGAATACAGAACATTAAAGAAGAAGGGAAGGAAATAATATCATCTTTAAAATTGTAATAGACCATTCCTTAAAATTTAATTTGATACCCCAATCTCTAAACAAATTGCTGTTTTTATTGGAAAGGCTGGCTTTGAATAAACTTTTAAGATTGGAAGATCTTAGGATTGTGACATCATTGTCAATATGAATACTGTCTCTAGAAAACAAACTTAGATTAAATTTAACAAAACTTAATGGGAAATATGTGATGGAGAAGGAATACGATAATCTGCTAATGGAACTTGGCAATCCTTATAACCATATGAACAACCCATTTTGGCTACTAAATTAAAACAGAGTGATCCATTCCTGATTGAGGATAAGATGGAAATTAAAATATGTGAAAACATTTTTAAATTTGAAATGGTGGGATTTGGAGTTTCAAAAAAGTAATATAATATAATTATTTTTAGACGAAAATTGACAAATACATTATACTAGGAATTAACTTAATACAATTGAATTTCATTTTATGTGATTTCAACAGTTTTATATATATATATTTTAAGTATTAAAATAAAGCAGTTTATTATTTTATCAATAATAATTCATTCAGCTAATAAATAAG;start=2368;subtype=EXTERNAL;support_ref=107;support_variant=1;type=ALTERNATIVE;
scaffold51_175_with_IES	MILORD	internal_eliminated_sequence	3191	3322	.	.	.	ID=MILORD.175.3191.3322;Name=MILORD.175.3191.3322;bounded_by_ta=TRUE;common_boundary=LEFT;end=3322;ies_id=IESPGM.PTET51.1.175.3191;ies_left_dist=0;ies_min_dist=0;ies_right_dist=-6;junction_seq=tgccagaattaatgaTAgtttctcatgaacta;read_names=J00121:27:H3GGKBBXX:5:1120:24616:41932,J00121:27:H3GGKBBXX:5:1214:17614:17245,J00121:27:H3GGKBBXX:5:1219:7395:29501,J00121:27:H3GGKBBXX:5:2119:4087:26934;sequence=TAAGGGACTGCTTGCAATTTTTATTAAATTTCTATAAATAAACAAGATATAAATAAATTCAATAGACTATTAAATTTTTCATAAAATATTTTTAAGGCAATTAAATCATAGAATTCAGGTTGGTTGTACCCT;start=3191;subtype=PARTIAL_EXTERNAL;support_ref=14;support_variant=4;type=ALTERNATIVE;
scaffold51_175_with_IES	MILORD	internal_eliminated_sequence	3191	3316	.	.	.	ID=MILORD.175.3191.3316;Name=MILORD.175.3191.3316;bounded_by_ta=TRUE;common_boundary=Both;end=3316;ies_id=IESPGM.PTET51.1.175.3191;ies_left_dist=0;ies_min_dist=0;ies_right_dist=0;junction_seq=tgccagaattaatgaTAcccttagtttctcat;read_names=J00121:27:H3GGKBBXX:5:1220:14336:33615,J00121:27:H3GGKBBXX:5:1115:14499:21869,J00121:27:H3GGKBBXX:5:1113:16559:2580,J00121:27:H3GGKBBXX:5:1122:6471:39189,J00121:27:H3GGKBBXX:5:2107:8400:34371,J00121:27:H3GGKBBXX:5:2102:6806:38539,J00121:27:H3GGKBBXX:5:2211:10226:48509,J00121:27:H3GGKBBXX:5:2213:11728:35884,J00121:27:H3GGKBBXX:5:1221:17300:19584,J00121:27:H3GGKBBXX:5:2207:29376:27461,J00121:27:H3GGKBBXX:5:1105:12753:39910,J00121:27:H3GGKBBXX:5:1106:4564:40631,J00121:27:H3GGKBBXX:5:2207:9313:43585,J00121:27:H3GGKBBXX:5:2211:4624:12673,J00121:27:H3GGKBBXX:5:1110:19177:2861,J00121:27:H3GGKBBXX:5:1216:25540:4602,J00121:27:H3GGKBBXX:5:1120:17137:16594,J00121:27:H3GGKBBXX:5:2218:23287:19056,J00121:27:H3GGKBBXX:5:1120:10003:25439,J00121:27:H3GGKBBXX:5:1225:28513:40807,J00121:27:H3GGKBBXX:5:2110:20801:32789,J00121:27:H3GGKBBXX:5:1101:24880:6519,J00121:27:H3GGKBBXX:5:2208:16183:28938,J00121:27:H3GGKBBXX:5:2123:13514:18405,J00121:27:H3GGKBBXX:5:2123:13504:18423,J00121:27:H3GGKBBXX:5:1105:7070:9315,J00121:27:H3GGKBBXX:5:2118:9069:36165,J00121:27:H3GGKBBXX:5:2102:24221:28481,J00121:27:H3GGKBBXX:5:1125:17746:23522,J00121:27:H3GGKBBXX:5:1126:18132:12761,J00121:27:H3GGKBBXX:5:2217:27580:28815,J00121:27:H3GGKBBXX:5:1225:26575:43638,J00121:27:H3GGKBBXX:5:2211:20435:1842,J00121:27:H3GGKBBXX:5:2110:5883:43726,J00121:27:H3GGKBBXX:5:1225:26737:43708,J00121:27:H3GGKBBXX:5:2207:23845:47172,J00121:27:H3GGKBBXX:5:2104:4158:28041,J00121:27:H3GGKBBXX:5:1107:8988:19742,J00121:27:H3GGKBBXX:5:1114:1976:27989,J00121:27:H3GGKBBXX:5:2123:27448:12269,J00121:27:H3GGKBBXX:5:2226:4087:40789;sequence=TAAGGGACTGCTTGCAATTTTTATTAAATTTCTATAAATAAACAAGATATAAATAAATTCAATAGACTATTAAATTTTTCATAAAATATTTTTAAGGCAATTAAATCATAGAATTCAGGTTGGTTG;start=3191;subtype=IES;support_ref=14;support_variant=41;type=IES;
scaffold51_175_with_IES	MILORD	internal_eliminated_sequence	4785	5848	.	.	.	ID=MILORD.175.4785.5848;Name=MILORD.175.4785.5848;bounded_by_ta=TRUE;common_boundary=RIGHT;end=5848;ies_id=IESPGM.PTET51.1.175.5631;ies_left_dist=972;ies_min_dist=0;ies_right_dist=0;junction_seq=taggaattaacttaaTAacagatatagtataa;read_names=J00121:27:H3GGKBBXX:5:1118:8887:16225;sequence=TACAATTGAATTTCATTTTATGTGATTTCAACAGTTTTATATATATATATTTTAAGTATTAAAATAAAGCAGTTTATTATTTTATCAATAATAATTCATTCAGCTAATAAATATATATGAATTAATGATGAATTAAAAATTTTGTTAATAGAATTATTATAAATATGAAGTTGAAAAAGAGAGTAAAAGGTGGAAGTTATTAAAAGGGAAGAATAAAAAATAAGAAAATAAAGAAAGTAGAATAAAATGAGAAAGTAAAGAATATAGATTTGGGTAAACCTCCAAATTTATAAAATATTACTATAAATAAACCTAATATTTGGGCAGCTAAAGAGGTTTCTATTAGATTATTAACATTTCTTATTACCTAAGGAAGACATATACTACTCCATCTTGCAGGAGCAAAGAAATCAATAAGTAATGAAGACAATAGAAGAGAAATAAAGGAAAAACAAGAATTATTACACTTTATTAACAAAATGAAACCATTTTATGATTTATTAGAATCTATATATCAAAATTATCTTGAATTTCCAATTAAATAGAAAAAGAAAGAAAGATTAATAGTATTTTTTTTTAGAAATAATTCTGATGTTGATCCTAATTATGATAAATTAAATCCTTTAGAAAATTCAAAATTTTAACAGAATTTAGATGAAATTAAATTGTAACTTGATAAAGTCTTTTATAGAGAACTTTATAATATATTAAAATAACTCGAAGGAAATGAAAATAATATATAAGATCAAATTAATTTAATAACTTAAGATATAATTGAATAGACCAATTAATTAAATGAACTATCTTAAGCTAATACTATAGTGAAGAATTTATTTATTTAGTTATTAATAGAATAAGGAAATCATAAATTCTCATAATTAGAAACATTAATTGAAAAATAGAATAAAAACTAATTAATTTTAATGTTTAAACAGCTTATTACTTAGAATTCAATTCGAATTACAAAGTTTATACAATTAGTAATGAAATCTTTAAGTAATGTTATTTAAATAGAAATTAATCAATTTTTAATATTTTAAAAATAAAAGATAAAGAAATTACTG;start=4785;subtype=PARTIAL_EXTERNAL;support_ref=112;support_variant=1;type=ALTERNATIVE;
scaffold51_175_with_IES	MILORD	internal_eliminated_sequence	4828	6366	.	.	.	ID=MILORD.175.4828.6366;Name=MILORD.175.4828.6366;bounded_by_ta=TRUE;common_boundary=None;end=6366;ies_id=IESPGM.PTET51.1.175.5631;ies_left_dist=929;ies_min_dist=518;ies_right_dist=-518;junction_seq=caacagttttatataTAttaaatgaatacttt;read_names=J00121:27:H3GGKBBXX:5:1221:26078:7328;sequence=TATATATTTTAAGTATTAAAATAAAGCAGTTTATTATTTTATCAATAATAATTCATTCAGCTAATAAATATATATGAATTAATGATGAATTAAAAATTTTGTTAATAGAATTATTATAAATATGAAGTTGAAAAAGAGAGTAAAAGGTGGAAGTTATTAAAAGGGAAGAATAAAAAATAAGAAAATAAAGAAAGTAGAATAAAATGAGAAAGTAAAGAATATAGATTTGGGTAAACCTCCAAATTTATAAAATATTACTATAAATAAACCTAATATTTGGGCAGCTAAAGAGGTTTCTATTAGATTATTAACATTTCTTATTACCTAAGGAAGACATATACTACTCCATCTTGCAGGAGCAAAGAAATCAATAAGTAATGAAGACAATAGAAGAGAAATAAAGGAAAAACAAGAATTATTACACTTTATTAACAAAATGAAACCATTTTATGATTTATTAGAATCTATATATCAAAATTATCTTGAATTTCCAATTAAATAGAAAAAGAAAGAAAGATTAATAGTATTTTTTTTTAGAAATAATTCTGATGTTGATCCTAATTATGATAAATTAAATCCTTTAGAAAATTCAAAATTTTAACAGAATTTAGATGAAATTAAATTGTAACTTGATAAAGTCTTTTATAGAGAACTTTATAATATATTAAAATAACTCGAAGGAAATGAAAATAATATATAAGATCAAATTAATTTAATAACTTAAGATATAATTGAATAGACCAATTAATTAAATGAACTATCTTAAGCTAATACTATAGTGAAGAATTTATTTATTTAGTTATTAATAGAATAAGGAAATCATAAATTCTCATAATTAGAAACATTAATTGAAAAATAGAATAAAAACTAATTAATTTTAATGTTTAAACAGCTTATTACTTAGAATTCAATTCGAATTACAAAGTTTATACAATTAGTAATGAAATCTTTAAGTAATGTTATTTAAATAGAAATTAATCAATTTTTAATATTTTAAAAATAAAAGATAAAGAAATTACTGTAACAGATATAGTATAATTATTTCAAGGAGATGATTTAAACAATTCAATTTAATGTACTTTTCAACAGACAAATTATGACGAAAACTATCATATACAACAAAAATGGCAATCTTAAGAAAATGAAAACTCAGTTTATTTAAGTGATTGATTACAAATTCAAATAAAGTTTTATTTTTCATATCTACTCTTATAAGTACAAATTATTATTTACTTATTTCACTTTCAATTACCAAATGTTAGAAAAGATTCTTTATGATAGTCCTAAAAATTAATATCAAATTCATATTCACTTTTTTATATTTAATTCATGCTTTTAATATCCAAATCAATGATGAACTCTTAATGGTGCAATTATTATAAGCTCTATACAAAATTATTAATAACATTATAAAATATTGGAATATTTTTTTTGATTTTATGTTAAATTCAAAACATATTCTCTAAGAAATACACCTATCAATTATTTAATTAGTAAATTTATATTAAATACTTTTACATCTACAAAACAACTATCATA;start=4828;subtype=EXTERNAL;support_ref=102;support_variant=1;type=ALTERNATIVE;
scaffold51_175_with_IES	MILORD	internal_eliminated_sequence	5746	5848	.	.	.	ID=MILORD.175.5746.5848;Name=MILORD.175.5746.5848;bounded_by_ta=TRUE;common_boundary=RIGHT;end=5848;ies_id=IESPGM.PTET51.1.175.5631;ies_left_dist=11;ies_min_dist=0;ies_right_dist=0;junction_seq=gaattcaattcgaatTAacagatatagtataa;read_names=J00121:27:H3GGKBBXX:5:1215:7446:19003,J00121:27:H3GGKBBXX:5:1125:29589:24489;sequence=TACAAAGTTTATACAATTAGTAATGAAATCTTTAAGTAATGTTATTTAAATAGAAATTAATCAATTTTTAATATTTTAAAAATAAAAGATAAAGAAATTACTG;start=5746;subtype=PARTIAL_EXTERNAL;support_ref=58;support_variant=2;type=ALTERNATIVE;
scaffold51_175_with_IES	MILORD	internal_eliminated_sequence	5755	5848	.	.	.	ID=MILORD.175.5755.5848;Name=MILORD.175.5755.5848;bounded_by_ta=TRUE;common_boundary=RIGHT;end=5848;ies_id=IESPGM.PTET51.1.175.5631;ies_left_dist=2;ies_min_dist=0;ies_right_dist=0;junction_seq=tcgaattacaaagttTAacagatatagtataa;read_names=J00121:27:H3GGKBBXX:5:2204:8471:14660,J00121:27:H3GGKBBXX:5:1113:17076:32138,J00121:27:H3GGKBBXX:5:1211:2686:30169,J00121:27:H3GGKBBXX:5:2105:15899:14168,J00121:27:H3GGKBBXX:5:1108:10693:47770;sequence=TATACAATTAGTAATGAAATCTTTAAGTAATGTTATTTAAATAGAAATTAATCAATTTTTAATATTTTAAAAATAAAAGATAAAGAAATTACTG;start=5755;subtype=PARTIAL_EXTERNAL;support_ref=42;support_variant=5;type=ALTERNATIVE;
scaffold51_175_with_IES	MILORD	internal_eliminated_sequence	5757	5848	.	.	.	ID=MILORD.175.5757.5848;Name=MILORD.175.5757.5848;bounded_by_ta=TRUE;common_boundary=Both;end=5848;ies_id=IESPGM.PTET51.1.175.5631;ies_left_dist=0;ies_min_dist=0;ies_right_dist=0;junction_seq=gaattacaaagtttaTAacagatatagtataa;read_names=J00121:27:H3GGKBBXX:5:2204:11586:3846,J00121:27:H3GGKBBXX:5:2115:14336:45572,J00121:27:H3GGKBBXX:5:1213:14915:31980,J00121:27:H3GGKBBXX:5:1203:25926:18282,J00121:27:H3GGKBBXX:5:1128:5213:2017,J00121:27:H3GGKBBXX:5:1219:21207:23540,J00121:27:H3GGKBBXX:5:1119:13393:4549,J00121:27:H3GGKBBXX:5:1210:15585:6308,J00121:27:H3GGKBBXX:5:2216:21156:3688,J00121:27:H3GGKBBXX:5:1215:25398:22116,J00121:27:H3GGKBBXX:5:1109:7101:9895,J00121:27:H3GGKBBXX:5:2105:15006:6642,J00121:27:H3GGKBBXX:5:1121:19339:40280,J00121:27:H3GGKBBXX:5:2116:3945:17720,J00121:27:H3GGKBBXX:5:2210:29538:7627,J00121:27:H3GGKBBXX:5:1125:25733:16753,J00121:27:H3GGKBBXX:5:2205:19989:8770,J00121:27:H3GGKBBXX:5:1107:25672:36341,J00121:27:H3GGKBBXX:5:1114:7304:11653,J00121:27:H3GGKBBXX:5:2214:29011:40508,J00121:27:H3GGKBBXX:5:1210:20415:16084,J00121:27:H3GGKBBXX:5:1223:27367:9561,J00121:27:H3GGKBBXX:5:1218:18649:32894,J00121:27:H3GGKBBXX:5:1222:21318:4884,J00121:27:H3GGKBBXX:5:2126:17614:44781,J00121:27:H3GGKBBXX:5:1108:26910:34371,J00121:27:H3GGKBBXX:5:1120:25631:48685,J00121:27:H3GGKBBXX:5:1210:6076:8189,J00121:27:H3GGKBBXX:5:2212:28300:7662,J00121:27:H3GGKBBXX:5:2206:27813:26758,J00121:27:H3GGKBBXX:5:2217:15108:14027,J00121:27:H3GGKBBXX:5:1227:15077:46997,J00121:27:H3GGKBBXX:5:2209:8065:47190,J00121:27:H3GGKBBXX:5:1110:23480:18476,J00121:27:H3GGKBBXX:5:2219:2717:41686,J00121:27:H3GGKBBXX:5:1109:12642:27654,J00121:27:H3GGKBBXX:5:1115:22323:14994,J00121:27:H3GGKBBXX:5:1222:21278:4884,J00121:27:H3GGKBBXX:5:1118:14803:14273,J00121:27:H3GGKBBXX:5:1106:29934:16260,J00121:27:H3GGKBBXX:5:2226:17513:2299,J00121:27:H3GGKBBXX:5:2211:15168:12902,J00121:27:H3GGKBBXX:5:2120:15838:23593,J00121:27:H3GGKBBXX:5:1119:5041:38539,J00121:27:H3GGKBBXX:5:2218:30898:12058,J00121:27:H3GGKBBXX:5:1215:14367:47419,J00121:27:H3GGKBBXX:5:1222:23754:22608,J00121:27:H3GGKBBXX:5:2105:25489:32613,J00121:27:H3GGKBBXX:5:1117:22221:10000,J00121:27:H3GGKBBXX:5:2201:8126:38187,J00121:27:H3GGKBBXX:5:1223:15676:40438,J00121:27:H3GGKBBXX:5:2216:8491:40578,J00121:27:H3GGKBBXX:5:1225:27702:40913,J00121:27:H3GGKBBXX:5:2211:23957:34706,J00121:27:H3GGKBBXX:5:2222:11627:23259,J00121:27:H3GGKBBXX:5:1206:28889:33369,J00121:27:H3GGKBBXX:5:2114:29741:5728,J00121:27:H3GGKBBXX:5:2118:23490:28446,J00121:27:H3GGKBBXX:5:2127:31132:45555,J00121:27:H3GGKBBXX:5:2221:2514:13517,J00121:27:H3GGKBBXX:5:2219:11617:26863,J00121:27:H3GGKBBXX:5:2111:17716:7398,J00121:27:H3GGKBBXX:5:1223:4391:42653,J00121:27:H3GGKBBXX:5:1228:6644:36499,J00121:27:H3GGKBBXX:5:1105:26332:18493,J00121:27:H3GGKBBXX:5:2218:6319:3512,J00121:27:H3GGKBBXX:5:1226:12317:15522,J00121:27:H3GGKBBXX:5:2218:8389:35233,J00121:27:H3GGKBBXX:5:1221:5568:27250,J00121:27:H3GGKBBXX:5:1117:24292:12286,J00121:27:H3GGKBBXX:5:1226:25520:39664,J00121:27:H3GGKBBXX:5:2118:14610:42706,J00121:27:H3GGKBBXX:5:1204:25733:12181,J00121:27:H3GGKBBXX:5:1207:18883:2352,J00121:27:H3GGKBBXX:5:2119:6553:30538,J00121:27:H3GGKBBXX:5:1113:26271:15469,J00121:27:H3GGKBBXX:5:2228:15148:3477,J00121:27:H3GGKBBXX:5:2116:19979:15821,J00121:27:H3GGKBBXX:5:1110:19360:32367,J00121:27:H3GGKBBXX:5:2221:13575:39506,J00121:27:H3GGKBBXX:5:2115:1895:47225,J00121:27:H3GGKBBXX:5:2118:26849:24595,J00121:27:H3GGKBBXX:5:1101:13981:13341,J00121:27:H3GGKBBXX:5:1127:17229:29835,J00121:27:H3GGKBBXX:5:2226:24515:25263,J00121:27:H3GGKBBXX:5:1215:28828:48421,J00121:27:H3GGKBBXX:5:1209:3194:3196,J00121:27:H3GGKBBXX:5:2209:30269:4884,J00121:27:H3GGKBBXX:5:2124:26717:28692,J00121:27:H3GGKBBXX:5:1228:25570:12357,J00121:27:H3GGKBBXX:5:2108:15980:16454,J00121:27:H3GGKBBXX:5:2201:17898:3952,J00121:27:H3GGKBBXX:5:2111:31223:20076,J00121:27:H3GGKBBXX:5:2205:12165:39523,J00121:27:H3GGKBBXX:5:1224:20608:34565,J00121:27:H3GGKBBXX:5:2214:28696:35180,J00121:27:H3GGKBBXX:5:1223:5731:16489,J00121:27:H3GGKBBXX:5:2214:15788:44113,J00121:27:H3GGKBBXX:5:1102:12936:47049,J00121:27:H3GGKBBXX:5:2207:21115:26230,J00121:27:H3GGKBBXX:5:1217:21471:11970,J00121:27:H3GGKBBXX:5:2226:18822:34776,J00121:27:H3GGKBBXX:5:1120:9333:13834,J00121:27:H3GGKBBXX:5:1218:29599:24929,J00121:27:H3GGKBBXX:5:2206:27032:32261,J00121:27:H3GGKBBXX:5:1113:2016:10827,J00121:27:H3GGKBBXX:5:1104:21856:24771,J00121:27:H3GGKBBXX:5:1213:27549:39805,J00121:27:H3GGKBBXX:5:1219:14681:3301;sequence=TACAATTAGTAATGAAATCTTTAAGTAATGTTATTTAAATAGAAATTAATCAATTTTTAATATTTTAAAAATAAAAGATAAAGAAATTACTG;start=5757;subtype=IES;support_ref=34;support_variant=109;type=IES;
scaffold51_175_with_IES	MILORD	internal_eliminated_sequence	5757	5843	.	.	.	ID=MILORD.175.5757.5843;Name=MILORD.175.5757.5843;bounded_by_ta=TRUE;common_boundary=LEFT;end=5843;ies_id=IESPGM.PTET51.1.175.5631;ies_left_dist=0;ies_min_dist=0;ies_right_dist=5;junction_seq=gaattacaaagtttaTActgtaacagatatag;read_names=J00121:27:H3GGKBBXX:5:2214:8308:31998,J00121:27:H3GGKBBXX:5:2203:10439:37378;sequence=TACAATTAGTAATGAAATCTTTAAGTAATGTTATTTAAATAGAAATTAATCAATTTTTAATATTTTAAAAATAAAAGATAAAGAAAT;start=5757;subtype=PARTIAL_INTERNAL;support_ref=34;support_variant=2;type=ALTERNATIVE;
scaffold51_175_with_IES	MILORD	internal_eliminated_sequence	5757	5857	.	.	.	ID=MILORD.175.5757.5857;Name=MILORD.175.5757.5857;bounded_by_ta=TRUE;common_boundary=LEFT;end=5857;ies_id=IESPGM.PTET51.1.175.5631;ies_left_dist=0;ies_min_dist=0;ies_right_dist=-9;junction_seq=gaattacaaagtttaTAgtataattatttcaa;read_names=J00121:27:H3GGKBBXX:5:2212:30320:11231,J00121:27:H3GGKBBXX:5:2227:19806:45590,J00121:27:H3GGKBBXX:5:2104:31314:31875;sequence=TACAATTAGTAATGAAATCTTTAAGTAATGTTATTTAAATAGAAATTAATCAATTTTTAATATTTTAAAAATAAAAGATAAAGAAATTACTGTAACAGATA;start=5757;subtype=PARTIAL_EXTERNAL;support_ref=34;support_variant=3;type=ALTERNATIVE;
scaffold51_175_with_IES	MILORD	internal_eliminated_sequence	5757	5834	.	.	.	ID=MILORD.175.5757.5834;Name=MILORD.175.5757.5834;bounded_by_ta=TRUE;common_boundary=LEFT;end=5834;ies_id=IESPGM.PTET51.1.175.5631;ies_left_dist=0;ies_min_dist=0;ies_right_dist=14;junction_seq=gaattacaaagtttaTAaagaaattactgtaa;read_names=J00121:27:H3GGKBBXX:5:1110:30655:28797;sequence=TACAATTAGTAATGAAATCTTTAAGTAATGTTATTTAAATAGAAATTAATCAATTTTTAATATTTTAAAAATAAAAGA;start=5757;subtype=PARTIAL_INTERNAL;support_ref=17;support_variant=1;type=ALTERNATIVE;
scaffold51_175_with_IES	MILORD	internal_eliminated_sequence	5782	5848	.	.	.	ID=MILORD.175.5782.5848;Name=MILORD.175.5782.5848;bounded_by_ta=TRUE;common_boundary=RIGHT;end=5848;ies_id=IESPGM.PTET51.1.175.5631;ies_left_dist=-25;ies_min_dist=0;ies_right_dist=0;junction_seq=aatgaaatctttaagTAacagatatagtataa;read_names=J00121:27:H3GGKBBXX:5:1123:13829:17720,J00121:27:H3GGKBBXX:5:2205:28219:5270,J00121:27:H3GGKBBXX:5:1110:18467:20551,J00121:27:H3GGKBBXX:5:1204:25164:7082,J00121:27:H3GGKBBXX:5:2211:2199:22045;sequence=TAATGTTATTTAAATAGAAATTAATCAATTTTTAATATTTTAAAAATAAAAGATAAAGAAATTACTG;start=5782;subtype=PARTIAL_INTERNAL;support_ref=34;support_variant=5;type=ALTERNATIVE;
scaffold51_175_with_IES	MILORD	internal_eliminated_sequence	10555	10624	.	.	.	ID=MILORD.175.10555.10624;Name=MILORD.175.10555.10624;bounded_by_ta=TRUE;common_boundary=LEFT;end=10624;ies_id=IESPGM.PTET51.1.175.10337;ies_left_dist=0;ies_min_dist=0;ies_right_dist=-32;junction_seq=ttatattaattgcagTAgtttaaaattttcta;read_names=J00121:27:H3GGKBBXX:5:1219:22191:14730;sequence=TATAATTAATTTAAACATTTTTCAATTATTTTCTCCTATAACATTCTCTTTCTACTTTATCTATCAAGCA;start=10555;subtype=PARTIAL_EXTERNAL;support_ref=0;support_variant=1;type=ALTERNATIVE;
scaffold51_175_with_IES	MILORD	internal_eliminated_sequence	10555	10592	.	.	.	ID=MILORD.175.10555.10592;Name=MILORD.175.10555.10592;bounded_by_ta=TRUE;common_boundary=Both;end=10592;ies_id=IESPGM.PTET51.1.175.10337;ies_left_dist=0;ies_min_dist=0;ies_right_dist=0;junction_seq=ttatattaattgcagTAacattctctttctac;read_names=J00121:27:H3GGKBBXX:5:1120:6786:7627,J00121:27:H3GGKBBXX:5:1114:21328:7363,J00121:27:H3GGKBBXX:5:2217:25114:8295,J00121:27:H3GGKBBXX:5:2209:15970:5534,J00121:27:H3GGKBBXX:5:2113:19502:12075,J00121:27:H3GGKBBXX:5:2203:1326:10405,J00121:27:H3GGKBBXX:5:2206:14164:16331,J00121:27:H3GGKBBXX:5:2227:30391:29219,J00121:27:H3GGKBBXX:5:2128:13707:29536,J00121:27:H3GGKBBXX:5:2213:7770:7644,J00121:27:H3GGKBBXX:5:2219:9577:12708,J00121:27:H3GGKBBXX:5:2211:4655:20111,J00121:27:H3GGKBBXX:5:1125:6624:25070,J00121:27:H3GGKBBXX:5:1206:22019:24525,J00121:27:H3GGKBBXX:5:1112:22171:7416,J00121:27:H3GGKBBXX:5:1207:19624:43972,J00121:27:H3GGKBBXX:5:1109:6126:32965,J00121:27:H3GGKBBXX:5:1106:18111:16876;sequence=TATAATTAATTTAAACATTTTTCAATTATTTTCTCCTA;start=10555;subtype=IES;support_ref=0;support_variant=18;type=IES;
scaffold51_175_with_IES	MILORD	internal_eliminated_sequence	10555	10580	.	.	.	ID=MILORD.175.10555.10580;Name=MILORD.175.10555.10580;bounded_by_ta=TRUE;common_boundary=LEFT;end=10580;ies_id=IESPGM.PTET51.1.175.10337;ies_left_dist=0;ies_min_dist=0;ies_right_dist=12;junction_seq=ttatattaattgcagTAttttctcctataaca;read_names=J00121:27:H3GGKBBXX:5:1221:22364:42636,J00121:27:H3GGKBBXX:5:1118:4990:18863,J00121:27:H3GGKBBXX:5:1124:7293:34635,J00121:27:H3GGKBBXX:5:2211:13393:5710,J00121:27:H3GGKBBXX:5:2122:29995:27092,J00121:27:H3GGKBBXX:5:1123:7791:35321;sequence=TATAATTAATTTAAACATTTTTCAAT;start=10555;subtype=PARTIAL_INTERNAL;support_ref=0;support_variant=6;type=ALTERNATIVE;
scaffold51_175_with_IES	MILORD	internal_eliminated_sequence	10555	10611	.	.	.	ID=MILORD.175.10555.10611;Name=MILORD.175.10555.10611;bounded_by_ta=TRUE;common_boundary=LEFT;end=10611;ies_id=IESPGM.PTET51.1.175.10337;ies_left_dist=0;ies_min_dist=0;ies_right_dist=-19;junction_seq=ttatattaattgcagTAtctatcaagcatagt;read_names=J00121:27:H3GGKBBXX:5:2112:16640:45625;sequence=TATAATTAATTTAAACATTTTTCAATTATTTTCTCCTATAACATTCTCTTTCTACTT;start=10555;subtype=PARTIAL_EXTERNAL;support_ref=0;support_variant=1;type=ALTERNATIVE;
scaffold51_175_with_IES	MILORD	internal_eliminated_sequence	10566	10592	.	.	.	ID=MILORD.175.10566.10592;Name=MILORD.175.10566.10592;bounded_by_ta=TRUE;common_boundary=RIGHT;end=10592;ies_id=IESPGM.PTET51.1.175.10337;ies_left_dist=-11;ies_min_dist=0;ies_right_dist=0;junction_seq=gcagtataattaattTAacattctctttctac;read_names=J00121:27:H3GGKBBXX:5:1218:24951:1894;sequence=TAAACATTTTTCAATTATTTTCTCCTA;start=10566;subtype=PARTIAL_INTERNAL;support_ref=0;support_variant=1;type=ALTERNATIVE;
scaffold51_175_with_IES	MILORD	internal_eliminated_sequence	13042	13445	.	.	.	ID=MILORD.175.13042.13445;Name=MILORD.175.13042.13445;bounded_by_ta=TRUE;common_boundary=LEFT;end=13445;ies_id=IESPGM.PTET51.1.175.12786;ies_left_dist=0;ies_min_dist=0;ies_right_dist=-10;junction_seq=gaagtgtgtaatcaaTAtagatatgaaggaaa;read_names=J00121:27:H3GGKBBXX:5:1117:31223:11530;sequence=TACAGTAGATATGAGAATAATTTTACATATTATTTCAAAAATATGTAGAATAACCTAAAGAATTTAATAAAAATATTTAGAAAATTATTAAAAATATATAAAGTATTGCTTAATTAAAAAACACTGATTTTCAAATCTTACTTATTATTATGAAAATTAAATAGCAAATTTATTAAAAGCTATTAAGCCTTATAAAGTAGAAAATTAATGTTAGTAATAAATATAGAATGGTATTTAGTAATTTTGTCTAAAGTAAATATTATGTTACTTTTCCACAATTTTGCTTTCTTTTATTTTTATTGTATAAAAGACCAATTTCAATATATCTTTTTAATACTCAAGGCTTAAAGAAATGAAAAATAAAGAAAACCTAAGAACTTTTATATTTTTACTGTATAAAATTA;start=13042;subtype=PARTIAL_EXTERNAL;support_ref=0;support_variant=1;type=ALTERNATIVE;
scaffold51_175_with_IES	MILORD	internal_eliminated_sequence	13042	13435	.	.	.	ID=MILORD.175.13042.13435;Name=MILORD.175.13042.13435;bounded_by_ta=TRUE;common_boundary=Both;end=13435;ies_id=IESPGM.PTET51.1.175.12786;ies_left_dist=0;ies_min_dist=0;ies_right_dist=0;junction_seq=gaagtgtgtaatcaaTAtaaaattatatagat;read_names=J00121:27:H3GGKBBXX:5:2213:18152:29044,J00121:27:H3GGKBBXX:5:1113:7050:43251,J00121:27:H3GGKBBXX:5:2224:28798:18581,J00121:27:H3GGKBBXX:5:2119:27630:29923,J00121:27:H3GGKBBXX:5:1116:21704:26723,J00121:27:H3GGKBBXX:5:2220:9252:4655,J00121:27:H3GGKBBXX:5:2112:21582:31646,J00121:27:H3GGKBBXX:5:2223:5599:28463,J00121:27:H3GGKBBXX:5:2216:6806:6431,J00121:27:H3GGKBBXX:5:2209:7699:45502,J00121:27:H3GGKBBXX:5:1211:24129:23223,J00121:27:H3GGKBBXX:5:2211:7517:24823,J00121:27:H3GGKBBXX:5:2201:17076:4567,J00121:27:H3GGKBBXX:5:2111:24870:11776,J00121:27:H3GGKBBXX:5:1123:21389:44183,J00121:27:H3GGKBBXX:5:2219:18680:27320,J00121:27:H3GGKBBXX:5:1128:29396:42513,J00121:27:H3GGKBBXX:5:2122:29609:31558,J00121:27:H3GGKBBXX:5:1101:20314:6413,J00121:27:H3GGKBBXX:5:1121:13738:7715,J00121:27:H3GGKBBXX:5:1211:22719:26898,J00121:27:H3GGKBBXX:5:2113:14123:35567,J00121:27:H3GGKBBXX:5:2210:5842:14818,J00121:27:H3GGKBBXX:5:1101:15808:39787,J00121:27:H3GGKBBXX:5:2204:3945:27180,J00121:27:H3GGKBBXX:5:1217:16112:41721,J00121:27:H3GGKBBXX:5:1103:15108:2879,J00121:27:H3GGKBBXX:5:2215:31933:47225,J00121:27:H3GGKBBXX:5:1108:15869:24032,J00121:27:H3GGKBBXX:5:2205:8085:25914,J00121:27:H3GGKBBXX:5:2221:13991:8119,J00121:27:H3GGKBBXX:5:1128:30797:14555,J00121:27:H3GGKBBXX:5:2208:25601:29044,J00121:27:H3GGKBBXX:5:2207:11150:44095,J00121:27:H3GGKBBXX:5:1211:3315:2563,J00121:27:H3GGKBBXX:5:2222:6005:21149,J00121:27:H3GGKBBXX:5:2209:28107:14572,J00121:27:H3GGKBBXX:5:1121:12631:1332,J00121:27:H3GGKBBXX:5:2121:15280:26951,J00121:27:H3GGKBBXX:5:1211:16812:21518,J00121:27:H3GGKBBXX:5:1218:25824:22889,J00121:27:H3GGKBBXX:5:2104:11363:45449,J00121:27:H3GGKBBXX:5:1122:4838:16383,J00121:27:H3GGKBBXX:5:1123:6745:15680,J00121:27:H3GGKBBXX:5:2128:14042:46715,J00121:27:H3GGKBBXX:5:2102:29305:41862,J00121:27:H3GGKBBXX:5:1128:31091:13939,J00121:27:H3GGKBBXX:5:2219:6177:10335,J00121:27:H3GGKBBXX:5:1208:14245:44078,J00121:27:H3GGKBBXX:5:1124:16741:13623,J00121:27:H3GGKBBXX:5:1221:29193:16946,J00121:27:H3GGKBBXX:5:1127:13271:33738,J00121:27:H3GGKBBXX:5:2220:19035:15733,J00121:27:H3GGKBBXX:5:2209:23500:8770,J00121:27:H3GGKBBXX:5:1219:21044:47243;sequence=TACAGTAGATATGAGAATAATTTTACATATTATTTCAAAAATATGTAGAATAACCTAAAGAATTTAATAAAAATATTTAGAAAATTATTAAAAATATATAAAGTATTGCTTAATTAAAAAACACTGATTTTCAAATCTTACTTATTATTATGAAAATTAAATAGCAAATTTATTAAAAGCTATTAAGCCTTATAAAGTAGAAAATTAATGTTAGTAATAAATATAGAATGGTATTTAGTAATTTTGTCTAAAGTAAATATTATGTTACTTTTCCACAATTTTGCTTTCTTTTATTTTTATTGTATAAAAGACCAATTTCAATATATCTTTTTAATACTCAAGGCTTAAAGAAATGAAAAATAAAGAAAACCTAAGAACTTTTATATTTTTACTG;start=13042;subtype=IES;support_ref=0;support_variant=55;type=IES;
scaffold51_175_with_IES	MILORD	internal_eliminated_sequence	13042	13437	.	.	.	ID=MILORD.175.13042.13437;Name=MILORD.175.13042.13437;bounded_by_ta=TRUE;common_boundary=LEFT;end=13437;ies_id=IESPGM.PTET51.1.175.12786;ies_left_dist=0;ies_min_dist=0;ies_right_dist=-2;junction_seq=gaagtgtgtaatcaaTAaaattatatagatat;read_names=J00121:27:H3GGKBBXX:5:1228:11820:20392,J00121:27:H3GGKBBXX:5:2128:28097:21166;sequence=TACAGTAGATATGAGAATAATTTTACATATTATTTCAAAAATATGTAGAATAACCTAAAGAATTTAATAAAAATATTTAGAAAATTATTAAAAATATATAAAGTATTGCTTAATTAAAAAACACTGATTTTCAAATCTTACTTATTATTATGAAAATTAAATAGCAAATTTATTAAAAGCTATTAAGCCTTATAAAGTAGAAAATTAATGTTAGTAATAAATATAGAATGGTATTTAGTAATTTTGTCTAAAGTAAATATTATGTTACTTTTCCACAATTTTGCTTTCTTTTATTTTTATTGTATAAAAGACCAATTTCAATATATCTTTTTAATACTCAAGGCTTAAAGAAATGAAAAATAAAGAAAACCTAAGAACTTTTATATTTTTACTGTA;start=13042;subtype=PARTIAL_EXTERNAL;support_ref=0;support_variant=2;type=ALTERNATIVE;
scaffold51_175_with_IES	MILORD	internal_eliminated_sequence	15487	15514	.	.	.	ID=MILORD.175.15487.15514;Name=MILORD.175.15487.15514;bounded_by_ta=TRUE;common_boundary=Both;end=15514;ies_id=IESPGM.PTET51.1.175.14837;ies_left_dist=0;ies_min_dist=0;ies_right_dist=0;junction_seq=ctaataaaatggatgTAcgacttcttaaatat;read_names=J00121:27:H3GGKBBXX:5:2214:24282:5622,J00121:27:H3GGKBBXX:5:2106:15240:4198,J00121:27:H3GGKBBXX:5:2219:17289:38556,J00121:27:H3GGKBBXX:5:1228:25164:15065,J00121:27:H3GGKBBXX:5:1124:24982:4444,J00121:27:H3GGKBBXX:5:1109:15848:24173,J00121:27:H3GGKBBXX:5:2223:25915:20726,J00121:27:H3GGKBBXX:5:1122:30949:22415,J00121:27:H3GGKBBXX:5:1127:22181:11091,J00121:27:H3GGKBBXX:5:1122:25652:12286,J00121:27:H3GGKBBXX:5:2227:27285:33334,J00121:27:H3GGKBBXX:5:1204:30553:45502,J00121:27:H3GGKBBXX:5:2215:28655:24595,J00121:27:H3GGKBBXX:5:2208:13210:20867,J00121:27:H3GGKBBXX:5:1201:18893:10774,J00121:27:H3GGKBBXX:5:2226:12357:2510,J00121:27:H3GGKBBXX:5:2205:6350:43269,J00121:27:H3GGKBBXX:5:1105:24150:39822,J00121:27:H3GGKBBXX:5:1216:13037:33123,J00121:27:H3GGKBBXX:5:2124:5792:29255,J00121:27:H3GGKBBXX:5:2221:5386:17087,J00121:27:H3GGKBBXX:5:1127:13819:20410;sequence=TATTATTAAGGAATTTGAATTTCAACCA;start=15487;subtype=IES;support_ref=0;support_variant=22;type=IES;
scaffold51_175_with_IES	MILORD	internal_eliminated_sequence	16555	16583	.	.	.	ID=MILORD.175.16555.16583;Name=MILORD.175.16555.16583;bounded_by_ta=TRUE;common_boundary=Both;end=16583;ies_id=IESPGM.PTET51.1.175.15877;ies_left_dist=0;ies_min_dist=0;ies_right_dist=0;junction_seq=ggggatgttggagagTAacaatagggaaatca;read_names=J00121:27:H3GGKBBXX:5:2208:5162:11108,J00121:27:H3GGKBBXX:5:2124:24505:10862,J00121:27:H3GGKBBXX:5:2119:22830:10950,J00121:27:H3GGKBBXX:5:1111:24525:26054,J00121:27:H3GGKBBXX:5:1111:25438:25703,J00121:27:H3GGKBBXX:5:2212:30573:3758,J00121:27:H3GGKBBXX:5:2205:4919:42091,J00121:27:H3GGKBBXX:5:1224:25946:38574,J00121:27:H3GGKBBXX:5:1224:26971:41088,J00121:27:H3GGKBBXX:5:1119:27407:47120,J00121:27:H3GGKBBXX:5:1104:22820:1648,J00121:27:H3GGKBBXX:5:1201:15321:19038,J00121:27:H3GGKBBXX:5:1217:19076:27936,J00121:27:H3GGKBBXX:5:1219:12449:29712,J00121:27:H3GGKBBXX:5:1210:24342:9807,J00121:27:H3GGKBBXX:5:1215:17036:34178,J00121:27:H3GGKBBXX:5:2119:30056:22239,J00121:27:H3GGKBBXX:5:1103:14732:5183,J00121:27:H3GGKBBXX:5:2107:16488:12550,J00121:27:H3GGKBBXX:5:2203:8552:30134,J00121:27:H3GGKBBXX:5:2211:10419:40754,J00121:27:H3GGKBBXX:5:1225:10297:46416,J00121:27:H3GGKBBXX:5:1123:23216:4338,J00121:27:H3GGKBBXX:5:2215:24403:37589,J00121:27:H3GGKBBXX:5:2217:30979:5587,J00121:27:H3GGKBBXX:5:2219:27235:31031,J00121:27:H3GGKBBXX:5:1213:10835:13236,J00121:27:H3GGKBBXX:5:2111:4685:5358;sequence=TATAATCATTTATTAGTCTAATCTAATTA;start=16555;subtype=IES;support_ref=72;support_variant=28;type=IES;
scaffold51_175_with_IES	MILORD	internal_eliminated_sequence	18922	19005	.	.	.	ID=MILORD.175.18922.19005;Name=MILORD.175.18922.19005;bounded_by_ta=TRUE;common_boundary=None;end=19005;ies_id=IESPGM.PTET51.1.175.15877;ies_left_dist=-2367;ies_min_dist=2367;ies_right_dist=-2422;junction_seq=ataaatatactatcaTAttctttattatcata;read_names=J00121:27:H3GGKBBXX:5:1213:24890:23171;sequence=TACAATCAGATTTATATATAATTTATTAAAGGTAATTTTTTAATTCATTTAGTTAATAATTTTATATTTTTAATGGAAAGTTTG;start=18922;subtype=MAC;support_ref=88;support_variant=1;type=CRYPTIC;
scaffold51_175_with_IES	MILORD	internal_eliminated_sequence	20671	20718	.	.	.	ID=MILORD.175.20671.20718;Name=MILORD.175.20671.20718;bounded_by_ta=TRUE;common_boundary=None;end=20718;ies_id=IESPGM.PTET51.1.175.23406;ies_left_dist=3442;ies_min_dist=3440;ies_right_dist=3440;junction_seq=aaaactaactcaaatTAtttgtaaagacattt;read_names=J00121:27:H3GGKBBXX:5:1211:13748:34424;sequence=TATAACTCATTTTTTGATTGATTCAACAGGAAAAATTAGAAATATCTA;start=20671;subtype=MAC;support_ref=103;support_variant=1;type=CRYPTIC;
scaffold51_175_with_IES	MILORD	internal_eliminated_sequence	24113	24152	.	.	.	ID=MILORD.175.24113.24152;Name=MILORD.175.24113.24152;bounded_by_ta=TRUE;common_boundary=LEFT;end=24152;ies_id=IESPGM.PTET51.1.175.23406;ies_left_dist=0;ies_min_dist=0;ies_right_dist=6;junction_seq=tctctaatttcttgaTAactatatcacaaacc;read_names=J00121:27:H3GGKBBXX:5:2126:11738:27883,J00121:27:H3GGKBBXX:5:2202:13342:48561;sequence=TACACTGAAATCTCTATATATTATATATATATATCTTCAA;start=24113;subtype=PARTIAL_INTERNAL;support_ref=2;support_variant=2;type=ALTERNATIVE;
scaffold51_175_with_IES	MILORD	internal_eliminated_sequence	24113	24158	.	.	.	ID=MILORD.175.24113.24158;Name=MILORD.175.24113.24158;bounded_by_ta=TRUE;common_boundary=Both;end=24158;ies_id=IESPGM.PTET51.1.175.23406;ies_left_dist=0;ies_min_dist=0;ies_right_dist=0;junction_seq=tctctaatttcttgaTAtcacaaacctcaaat;read_names=J00121:27:H3GGKBBXX:5:1101:28503:21905,J00121:27:H3GGKBBXX:5:2118:25449:43198,J00121:27:H3GGKBBXX:5:2105:6431:2088,J00121:27:H3GGKBBXX:5:1119:3518:46557,J00121:27:H3GGKBBXX:5:1219:9171:27021,J00121:27:H3GGKBBXX:5:1213:30259:7046,J00121:27:H3GGKBBXX:5:1221:19583:2158,J00121:27:H3GGKBBXX:5:1122:8501:39611,J00121:27:H3GGKBBXX:5:2128:3945:43673,J00121:27:H3GGKBBXX:5:2204:18873:35251,J00121:27:H3GGKBBXX:5:1202:25022:27619,J00121:27:H3GGKBBXX:5:1221:6715:9649,J00121:27:H3GGKBBXX:5:2211:9130:25720,J00121:27:H3GGKBBXX:5:2124:31101:47577,J00121:27:H3GGKBBXX:5:2101:13464:21905,J00121:27:H3GGKBBXX:5:1214:20182:7169,J00121:27:H3GGKBBXX:5:1221:6867:23382,J00121:27:H3GGKBBXX:5:2118:24454:2721,J00121:27:H3GGKBBXX:5:1210:22546:9789,J00121:27:H3GGKBBXX:5:1219:18071:22080,J00121:27:H3GGKBBXX:5:1107:7537:19584,J00121:27:H3GGKBBXX:5:1214:27833:31329,J00121:27:H3GGKBBXX:5:1119:20943:41018,J00121:27:H3GGKBBXX:5:2103:16407:44095,J00121:27:H3GGKBBXX:5:2225:11261:29518,J00121:27:H3GGKBBXX:5:2113:22120:34407,J00121:27:H3GGKBBXX:5:1222:3123:39506,J00121:27:H3GGKBBXX:5:2211:20060:24366,J00121:27:H3GGKBBXX:5:2209:29812:26037,J00121:27:H3GGKBBXX:5:2210:18710:14713,J00121:27:H3GGKBBXX:5:1106:26880:39734,J00121:27:H3GGKBBXX:5:2213:11962:27004,J00121:27:H3GGKBBXX:5:2204:17330:23610,J00121:27:H3GGKBBXX:5:2101:6695:27795,J00121:27:H3GGKBBXX:5:1214:20202:7240,J00121:27:H3GGKBBXX:5:1216:15077:13552,J00121:27:H3GGKBBXX:5:1106:25022:39928,J00121:27:H3GGKBBXX:5:1225:19522:11548,J00121:27:H3GGKBBXX:5:1115:22353:1719,J00121:27:H3GGKBBXX:5:2214:4482:19003,J00121:27:H3GGKBBXX:5:1102:6918:5605,J00121:27:H3GGKBBXX:5:1216:9354:22379,J00121:27:H3GGKBBXX:5:1119:20902:40983,J00121:27:H3GGKBBXX:5:1116:15503:28323,J00121:27:H3GGKBBXX:5:2113:30421:46364,J00121:27:H3GGKBBXX:5:1222:27752:48280,J00121:27:H3GGKBBXX:5:2217:15209:46522;sequence=TACACTGAAATCTCTATATATTATATATATATATCTTCAATAACTA;start=24113;subtype=IES;support_ref=4;support_variant=47;type=IES;
scaffold51_175_with_IES	MILORD	internal_eliminated_sequence	25283	25390	.	.	.	ID=MILORD.175.25283.25390;Name=MILORD.175.25283.25390;bounded_by_ta=TRUE;common_boundary=None;end=25390;ies_id=IESPGM.PTET51.1.175.24929;ies_left_dist=399;ies_min_dist=371;ies_right_dist=371;junction_seq=atttgtgattgatagTAgtattcatagacaac;read_names=J00121:27:H3GGKBBXX:5:2112:20080:28024;sequence=TACATCTAGAATCTATTTAAAAATCTCAATAAATCTATTGCTTTTGCTTTTATTATTTTTTTTGTTCATTATTTTTTTAAATTCATGAAAATAAATTCATTTTTCTAA;start=25283;subtype=MAC;support_ref=101;support_variant=1;type=CRYPTIC;
scaffold51_175_with_IES	MILORD	internal_eliminated_sequence	25682	25761	.	.	.	ID=MILORD.175.25682.25761;Name=MILORD.175.25682.25761;bounded_by_ta=TRUE;common_boundary=Both;end=25761;ies_id=IESPGM.PTET51.1.175.24929;ies_left_dist=0;ies_min_dist=0;ies_right_dist=0;junction_seq=gatcatcctcattcgTAtaagatttaacttaa;read_names=J00121:27:H3GGKBBXX:5:1115:27691:11882,J00121:27:H3GGKBBXX:5:2206:31101:44236,J00121:27:H3GGKBBXX:5:1101:9759:3389,J00121:27:H3GGKBBXX:5:1206:24688:22467,J00121:27:H3GGKBBXX:5:2115:11434:24683,J00121:27:H3GGKBBXX:5:1124:21937:23786,J00121:27:H3GGKBBXX:5:2112:26504:45133,J00121:27:H3GGKBBXX:5:2222:7283:24876,J00121:27:H3GGKBBXX:5:2109:29701:7943,J00121:27:H3GGKBBXX:5:2118:23977:40192,J00121:27:H3GGKBBXX:5:2118:7486:45520,J00121:27:H3GGKBBXX:5:2113:25956:24384,J00121:27:H3GGKBBXX:5:2215:24200:16172,J00121:27:H3GGKBBXX:5:2220:22952:44148,J00121:27:H3GGKBBXX:5:2111:30675:21096,J00121:27:H3GGKBBXX:5:1121:26768:20515,J00121:27:H3GGKBBXX:5:2209:1854:1297,J00121:27:H3GGKBBXX:5:2120:23571:10792,J00121:27:H3GGKBBXX:5:2211:14418:42583,J00121:27:H3GGKBBXX:5:1106:17513:28569,J00121:27:H3GGKBBXX:5:2116:11322:40772,J00121:27:H3GGKBBXX:5:2107:14692:1384,J00121:27:H3GGKBBXX:5:2217:7994:41405,J00121:27:H3GGKBBXX:5:1207:12317:35532,J00121:27:H3GGKBBXX:5:1121:20141:37027,J00121:27:H3GGKBBXX:5:2228:12002:45432;sequence=TACAATTCAAACGAACAAATTCAATCAATTTTTTATTTAACTCATTATAGACTTTACAAGTATTTTACACGTTTTTAGTG;start=25682;subtype=IES;support_ref=0;support_variant=26;type=IES;
scaffold51_175_with_IES	MILORD	internal_eliminated_sequence	25682	25763	.	.	.	ID=MILORD.175.25682.25763;Name=MILORD.175.25682.25763;bounded_by_ta=TRUE;common_boundary=LEFT;end=25763;ies_id=IESPGM.PTET51.1.175.24929;ies_left_dist=0;ies_min_dist=0;ies_right_dist=-2;junction_seq=gatcatcctcattcgTAagatttaacttaact;read_names=J00121:27:H3GGKBBXX:5:1106:19421:17491,J00121:27:H3GGKBBXX:5:2113:19695:43814;sequence=TACAATTCAAACGAACAAATTCAATCAATTTTTTATTTAACTCATTATAGACTTTACAAGTATTTTACACGTTTTTAGTGTA;start=25682;subtype=PARTIAL_EXTERNAL;support_ref=0;support_variant=2;type=ALTERNATIVE;
scaffold51_175_with_IES	MILORD	internal_eliminated_sequence	25682	25746	.	.	.	ID=MILORD.175.25682.25746;Name=MILORD.175.25682.25746;bounded_by_ta=TRUE;common_boundary=LEFT;end=25746;ies_id=IESPGM.PTET51.1.175.24929;ies_left_dist=0;ies_min_dist=0;ies_right_dist=15;junction_seq=gatcatcctcattcgTAcacgtttttagtgt;read_names=J00121:27:H3GGKBBXX:5:1107:18182:27092;sequence=TACAATTCAAACGAACAAATTCAATCAATTTTTTATTTAACTCATTATAGACTTTACAAGTATTT;start=25682;subtype=PARTIAL_INTERNAL;support_ref=0;support_variant=1;type=ALTERNATIVE;
scaffold51_175_with_IES	MILORD	internal_eliminated_sequence	27483	27510	.	.	.	ID=MILORD.175.27483.27510;Name=MILORD.175.27483.27510;bounded_by_ta=TRUE;common_boundary=Both;end=27510;ies_id=IESPGM.PTET51.1.175.26650;ies_left_dist=0;ies_min_dist=0;ies_right_dist=0;junction_seq=ccaaaatcactctctTActtgaaacaggatat;read_names=J00121:27:H3GGKBBXX:5:1207:6654:44183,J00121:27:H3GGKBBXX:5:1105:12317:26986,J00121:27:H3GGKBBXX:5:2109:4543:23048,J00121:27:H3GGKBBXX:5:1127:4381:37361,J00121:27:H3GGKBBXX:5:1123:27803:2158,J00121:27:H3GGKBBXX:5:2202:9151:16190,J00121:27:H3GGKBBXX:5:2114:7659:1859,J00121:27:H3GGKBBXX:5:2111:18832:12216,J00121:27:H3GGKBBXX:5:2224:14377:32033,J00121:27:H3GGKBBXX:5:1202:21958:41335,J00121:27:H3GGKBBXX:5:2122:13768:41106,J00121:27:H3GGKBBXX:5:2224:16914:12409,J00121:27:H3GGKBBXX:5:2201:12520:17878,J00121:27:H3GGKBBXX:5:1201:5822:15522,J00121:27:H3GGKBBXX:5:1201:6096:9983,J00121:27:H3GGKBBXX:5:1113:16396:31206,J00121:27:H3GGKBBXX:5:2126:15666:3108,J00121:27:H3GGKBBXX:5:2227:26047:32947,J00121:27:H3GGKBBXX:5:2211:20841:1560,J00121:27:H3GGKBBXX:5:1122:24079:45396,J00121:27:H3GGKBBXX:5:1226:27478:21395,J00121:27:H3GGKBBXX:5:2108:9475:24489,J00121:27:H3GGKBBXX:5:2110:27458:34688,J00121:27:H3GGKBBXX:5:2220:22952:39049,J00121:27:H3GGKBBXX:5:2218:9922:44113,J00121:27:H3GGKBBXX:5:2224:25317:15363,J00121:27:H3GGKBBXX:5:2119:16153:46012,J00121:27:H3GGKBBXX:5:2108:18335:41809,J00121:27:H3GGKBBXX:5:2228:32238:11249,J00121:27:H3GGKBBXX:5:1206:22638:19689,J00121:27:H3GGKBBXX:5:2109:17239:44939,J00121:27:H3GGKBBXX:5:1107:12033:4514,J00121:27:H3GGKBBXX:5:2103:8329:40403,J00121:27:H3GGKBBXX:5:1124:20314:38697,J00121:27:H3GGKBBXX:5:2116:28625:45889,J00121:27:H3GGKBBXX:5:1218:14874:41510,J00121:27:H3GGKBBXX:5:1111:25489:26177,J00121:27:H3GGKBBXX:5:2110:19725:20762;sequence=TATAGATAAATTATGCTCTTGATTCTTA;start=27483;subtype=IES;support_ref=6;support_variant=38;type=IES;
scaffold51_175_with_IES	MILORD	internal_eliminated_sequence	27483	27508	.	.	.	ID=MILORD.175.27483.27508;Name=MILORD.175.27483.27508;bounded_by_ta=TRUE;common_boundary=LEFT;end=27508;ies_id=IESPGM.PTET51.1.175.26650;ies_left_dist=0;ies_min_dist=0;ies_right_dist=2;junction_seq=ccaaaatcactctctTAtacttgaaacaggat;read_names=J00121:27:H3GGKBBXX:5:1211:15311:27356;sequence=TATAGATAAATTATGCTCTTGATTCT;start=27483;subtype=PARTIAL_INTERNAL;support_ref=2;support_variant=1;type=ALTERNATIVE;
scaffold51_175_with_IES	MILORD	internal_eliminated_sequence	28321	28345	.	.	.	ID=MILORD.175.28321.28345;Name=MILORD.175.28321.28345;bounded_by_ta=TRUE;common_boundary=LEFT;end=28345;ies_id=IESPGM.PTET51.1.175.27460;ies_left_dist=0;ies_min_dist=0;ies_right_dist=2;junction_seq=tattgcaaatattgaTAtattgatttctctgt;read_names=J00121:27:H3GGKBBXX:5:1222:15666:8453,J00121:27:H3GGKBBXX:5:2205:28381:21272,J00121:27:H3GGKBBXX:5:2202:2463:3160;sequence=TACAATCAAATTATCGGAATCCTCC;start=28321;subtype=PARTIAL_INTERNAL;support_ref=0;support_variant=3;type=ALTERNATIVE;
scaffold51_175_with_IES	MILORD	internal_eliminated_sequence	28321	28347	.	.	.	ID=MILORD.175.28321.28347;Name=MILORD.175.28321.28347;bounded_by_ta=TRUE;common_boundary=Both;end=28347;ies_id=IESPGM.PTET51.1.175.27460;ies_left_dist=0;ies_min_dist=0;ies_right_dist=0;junction_seq=tattgcaaatattgaTAttgatttctctgtca;read_names=J00121:27:H3GGKBBXX:5:1201:13139:45010,J00121:27:H3GGKBBXX:5:1217:27417:3319,J00121:27:H3GGKBBXX:5:1224:27225:27320,J00121:27:H3GGKBBXX:5:2204:13869:44588,J00121:27:H3GGKBBXX:5:2209:14509:22379,J00121:27:H3GGKBBXX:5:1101:17158:18810,J00121:27:H3GGKBBXX:5:1213:22475:5024,J00121:27:H3GGKBBXX:5:2211:25550:19496,J00121:27:H3GGKBBXX:5:1124:8318:7257,J00121:27:H3GGKBBXX:5:2226:17026:19003,J00121:27:H3GGKBBXX:5:2214:20527:29852,J00121:27:H3GGKBBXX:5:1108:11383:43023,J00121:27:H3GGKBBXX:5:2207:31375:33211,J00121:27:H3GGKBBXX:5:1110:11444:22344,J00121:27:H3GGKBBXX:5:2213:20912:27707,J00121:27:H3GGKBBXX:5:2204:10703:14379,J00121:27:H3GGKBBXX:5:1110:11667:22555,J00121:27:H3GGKBBXX:5:2207:30949:33035,J00121:27:H3GGKBBXX:5:1223:16620:9614,J00121:27:H3GGKBBXX:5:1121:10906:19337,J00121:27:H3GGKBBXX:5:1104:7984:15399,J00121:27:H3GGKBBXX:5:1127:8998:6325,J00121:27:H3GGKBBXX:5:2215:30299:5112,J00121:27:H3GGKBBXX:5:2225:14580:15856,J00121:27:H3GGKBBXX:5:1112:15037:43198,J00121:27:H3GGKBBXX:5:1107:9526:13042,J00121:27:H3GGKBBXX:5:2105:29031:37695,J00121:27:H3GGKBBXX:5:2215:25286:15733,J00121:27:H3GGKBBXX:5:1227:27255:9719,J00121:27:H3GGKBBXX:5:1228:14235:22010,J00121:27:H3GGKBBXX:5:1205:30908:32472,J00121:27:H3GGKBBXX:5:1219:16163:38398,J00121:27:H3GGKBBXX:5:1113:11251:25210,J00121:27:H3GGKBBXX:5:2224:5315:37431,J00121:27:H3GGKBBXX:5:1107:22059:30292,J00121:27:H3GGKBBXX:5:2119:24292:38978;sequence=TACAATCAAATTATCGGAATCCTCCTA;start=28321;subtype=IES;support_ref=0;support_variant=36;type=IES;
scaffold51_175_with_IES	MILORD	internal_eliminated_sequence	30038	30103	.	.	.	ID=MILORD.175.30038.30103;Name=MILORD.175.30038.30103;bounded_by_ta=TRUE;common_boundary=Both;end=30103;ies_id=IESPGM.PTET51.1.175.29150;ies_left_dist=0;ies_min_dist=0;ies_right_dist=0;junction_seq=acaatgatcaactcaTAaatccattcattgaa;read_names=J00121:27:H3GGKBBXX:5:2223:11403:45695,J00121:27:H3GGKBBXX:5:1202:18741:13007,J00121:27:H3GGKBBXX:5:1217:16062:33510,J00121:27:H3GGKBBXX:5:1126:17574:29624,J00121:27:H3GGKBBXX:5:1104:5467:33721,J00121:27:H3GGKBBXX:5:1201:5842:8383,J00121:27:H3GGKBBXX:5:1127:10480:30134,J00121:27:H3GGKBBXX:5:1123:13068:19953,J00121:27:H3GGKBBXX:5:2102:29295:26230,J00121:27:H3GGKBBXX:5:2118:8623:48333,J00121:27:H3GGKBBXX:5:2217:24109:21360,J00121:27:H3GGKBBXX:5:1112:22983:26512,J00121:27:H3GGKBBXX:5:2209:25286:32226,J00121:27:H3GGKBBXX:5:2103:28107:3248,J00121:27:H3GGKBBXX:5:2114:31538:7890,J00121:27:H3GGKBBXX:5:1120:25641:40332,J00121:27:H3GGKBBXX:5:2116:5081:9069,J00121:27:H3GGKBBXX:5:2104:29924:21799,J00121:27:H3GGKBBXX:5:1102:23561:5886,J00121:27:H3GGKBBXX:5:2103:25560:3266,J00121:27:H3GGKBBXX:5:1126:9080:20779,J00121:27:H3GGKBBXX:5:1209:22922:7345,J00121:27:H3GGKBBXX:5:1223:7293:39242,J00121:27:H3GGKBBXX:5:2125:5944:38486,J00121:27:H3GGKBBXX:5:2128:31101:15785,J00121:27:H3GGKBBXX:5:2219:21186:17034,J00121:27:H3GGKBBXX:5:1124:4655:14062,J00121:27:H3GGKBBXX:5:1102:18487:9086,J00121:27:H3GGKBBXX:5:2122:9384:44166,J00121:27:H3GGKBBXX:5:2211:24657:21430,J00121:27:H3GGKBBXX:5:2223:22526:1525,J00121:27:H3GGKBBXX:5:1201:5954:21975,J00121:27:H3GGKBBXX:5:2220:8836:4602,J00121:27:H3GGKBBXX:5:1102:20314:15592,J00121:27:H3GGKBBXX:5:2206:9140:21307,J00121:27:H3GGKBBXX:5:1207:29904:5517,J00121:27:H3GGKBBXX:5:1220:6238:24120,J00121:27:H3GGKBBXX:5:1123:19329:6396,J00121:27:H3GGKBBXX:5:1113:6421:22010,J00121:27:H3GGKBBXX:5:2210:14641:10159,J00121:27:H3GGKBBXX:5:2223:5477:39154,J00121:27:H3GGKBBXX:5:1207:19542:23118,J00121:27:H3GGKBBXX:5:1103:27397:13728,J00121:27:H3GGKBBXX:5:2207:23399:19285,J00121:27:H3GGKBBXX:5:1220:3518:27637,J00121:27:H3GGKBBXX:5:2221:28858:7574,J00121:27:H3GGKBBXX:5:1217:30025:7451,J00121:27:H3GGKBBXX:5:2121:6421:10757,J00121:27:H3GGKBBXX:5:1126:23906:16647,J00121:27:H3GGKBBXX:5:1115:13869:16489;sequence=TATAGTGACTGTTTTTTCAATTTCTTAAATTCTTTATTTAATTGTAAATTACTACCAGAGTGACTG;start=30038;subtype=IES;support_ref=0;support_variant=50;type=IES;
scaffold51_175_with_IES	MILORD	internal_eliminated_sequence	30486	30582	.	.	.	ID=MILORD.175.30486.30582;Name=MILORD.175.30486.30582;bounded_by_ta=TRUE;common_boundary=None;end=30582;ies_id=IESPGM.PTET51.1.175.29150;ies_left_dist=-448;ies_min_dist=448;ies_right_dist=-479;junction_seq=taaatatgcaagtaaTAtgatgtaatcttagg;read_names=J00121:27:H3GGKBBXX:5:1220:15930:6132;sequence=TACAGTCGAAGCTATCCTTGAATATTTAACCCCAAAACTTAAGAATGATTTAATTTAAATTTTGATCAAGCTTTCAGATTAAAATAAAATGTAATTG;start=30486;subtype=MAC;support_ref=99;support_variant=1;type=CRYPTIC;
scaffold51_175_with_IES	MILORD	internal_eliminated_sequence	31070	31095	.	.	.	ID=MILORD.175.31070.31095;Name=MILORD.175.31070.31095;bounded_by_ta=TRUE;common_boundary=None;end=31095;ies_id=IESPGM.PTET51.1.175.29150;ies_left_dist=-1032;ies_min_dist=992;ies_right_dist=-992;junction_seq=acatatagttccaaaTActgctaatccgaaaa;read_names=J00121:27:H3GGKBBXX:5:2216:19289:45748,J00121:27:H3GGKBBXX:5:1123:23449:4110;sequence=TACAAGCTAAATAGGAATATTATCTT;start=31070;subtype=MAC;support_ref=218;support_variant=2;type=CRYPTIC;
scaffold51_175_with_IES	MILORD	internal_eliminated_sequence	32119	32164	.	.	.	ID=MILORD.175.32119.32164;Name=MILORD.175.32119.32164;bounded_by_ta=TRUE;common_boundary=None;end=32164;ies_id=IESPGM.PTET51.1.175.29150;ies_left_dist=-2081;ies_min_dist=2061;ies_right_dist=-2061;junction_seq=actgggcataggatgTAcacatcccatttatg;read_names=J00121:27:H3GGKBBXX:5:2118:12530:48491,J00121:27:H3GGKBBXX:5:1118:17208:36798;sequence=TACACTAGGGTAGCATAGAGGGACATTGGGAATATGGGATCGTGTA;start=32119;subtype=MAC;support_ref=182;support_variant=2;type=CRYPTIC;
scaffold51_175_with_IES	MILORD	internal_eliminated_sequence	36507	36590	.	.	.	ID=MILORD.175.36507.36590;Name=MILORD.175.36507.36590;bounded_by_ta=TRUE;common_boundary=RIGHT;end=36590;ies_id=IESPGM.PTET51.1.175.35561;ies_left_dist=8;ies_min_dist=0;ies_right_dist=0;junction_seq=ataaaatttattttaTAtaattataaaaacta;read_names=J00121:27:H3GGKBBXX:5:1223:18974:5886,J00121:27:H3GGKBBXX:5:1115:25357:8435,J00121:27:H3GGKBBXX:5:2212:3873:30784,J00121:27:H3GGKBBXX:5:1219:17990:27145,J00121:27:H3GGKBBXX:5:2218:20943:39576,J00121:27:H3GGKBBXX:5:1213:20009:43691,J00121:27:H3GGKBBXX:5:1226:20841:13728,J00121:27:H3GGKBBXX:5:2217:11880:9561,J00121:27:H3GGKBBXX:5:1204:23287:14273;sequence=TATAATTGTACACTAGAATGCAAAATTAAATCAGAGTGCATAATTTGAATTCAAAAATTGTGACATTTTGTTTGAATCTGAGTT;start=36507;subtype=PARTIAL_EXTERNAL;support_ref=8;support_variant=9;type=ALTERNATIVE;
scaffold51_175_with_IES	MILORD	internal_eliminated_sequence	36507	36596	.	.	.	ID=MILORD.175.36507.36596;Name=MILORD.175.36507.36596;bounded_by_ta=TRUE;common_boundary=None;end=36596;ies_id=IESPGM.PTET51.1.175.35561;ies_left_dist=8;ies_min_dist=6;ies_right_dist=-6;junction_seq=ataaaatttattttaTAtaaaaactaataata;read_names=J00121:27:H3GGKBBXX:5:2206:19958:16454;sequence=TATAATTGTACACTAGAATGCAAAATTAAATCAGAGTGCATAATTTGAATTCAAAAATTGTGACATTTTGTTTGAATCTGAGTTTATAAT;start=36507;subtype=EXTERNAL;support_ref=4;support_variant=1;type=ALTERNATIVE;
scaffold51_175_with_IES	MILORD	internal_eliminated_sequence	36515	36590	.	.	.	ID=MILORD.175.36515.36590;Name=MILORD.175.36515.36590;bounded_by_ta=TRUE;common_boundary=Both;end=36590;ies_id=IESPGM.PTET51.1.175.35561;ies_left_dist=0;ies_min_dist=0;ies_right_dist=0;junction_seq=tattttatataattgTAtaattataaaaacta;read_names=J00121:27:H3GGKBBXX:5:1217:6624:41845,J00121:27:H3GGKBBXX:5:2113:26737:15715,J00121:27:H3GGKBBXX:5:1121:11099:31347,J00121:27:H3GGKBBXX:5:1125:9222:27707,J00121:27:H3GGKBBXX:5:1104:19827:37079,J00121:27:H3GGKBBXX:5:2224:22739:25175,J00121:27:H3GGKBBXX:5:1217:10003:4936,J00121:27:H3GGKBBXX:5:2210:19390:1437,J00121:27:H3GGKBBXX:5:2107:32238:13675,J00121:27:H3GGKBBXX:5:2112:26108:49054,J00121:27:H3GGKBBXX:5:1215:26058:27197,J00121:27:H3GGKBBXX:5:2217:31730:1648,J00121:27:H3GGKBBXX:5:1102:23196:20973,J00121:27:H3GGKBBXX:5:1211:8795:46592,J00121:27:H3GGKBBXX:5:1117:27154:14115,J00121:27:H3GGKBBXX:5:2225:17401:48175,J00121:27:H3GGKBBXX:5:2216:16863:7855,J00121:27:H3GGKBBXX:5:1225:30127:7908,J00121:27:H3GGKBBXX:5:2213:23977:8752,J00121:27:H3GGKBBXX:5:1220:20517:4268,J00121:27:H3GGKBBXX:5:1116:19512:28446,J00121:27:H3GGKBBXX:5:2218:17543:4286,J00121:27:H3GGKBBXX:5:1106:15290:23346,J00121:27:H3GGKBBXX:5:2211:22577:6009,J00121:27:H3GGKBBXX:5:1218:6847:41493,J00121:27:H3GGKBBXX:5:1201:10094:9913,J00121:27:H3GGKBBXX:5:1203:28889:28200,J00121:27:H3GGKBBXX:5:2216:15838:47682,J00121:27:H3GGKBBXX:5:2126:22353:18915;sequence=TACACTAGAATGCAAAATTAAATCAGAGTGCATAATTTGAATTCAAAAATTGTGACATTTTGTTTGAATCTGAGTT;start=36515;subtype=IES;support_ref=6;support_variant=29;type=IES;
scaffold51_175_with_IES	MILORD	internal_eliminated_sequence	36515	36592	.	.	.	ID=MILORD.175.36515.36592;Name=MILORD.175.36515.36592;bounded_by_ta=TRUE;common_boundary=LEFT;end=36592;ies_id=IESPGM.PTET51.1.175.35561;ies_left_dist=0;ies_min_dist=0;ies_right_dist=-2;junction_seq=tattttatataattgTAattataaaaactaat;read_names=J00121:27:H3GGKBBXX:5:1117:27103:46979,J00121:27:H3GGKBBXX:5:1106:6979:2017,J00121:27:H3GGKBBXX:5:1127:27204:29044;sequence=TACACTAGAATGCAAAATTAAATCAGAGTGCATAATTTGAATTCAAAAATTGTGACATTTTGTTTGAATCTGAGTTTA;start=36515;subtype=PARTIAL_EXTERNAL;support_ref=6;support_variant=3;type=ALTERNATIVE;
scaffold51_175_with_IES	MILORD	internal_eliminated_sequence	43531	43556	.	.	.	ID=MILORD.175.43531.43556;Name=MILORD.175.43531.43556;bounded_by_ta=TRUE;common_boundary=None;end=43556;ies_id=IESPGM.PTET51.1.175.43572;ies_left_dist=1071;ies_min_dist=1071;ies_right_dist=1244;junction_seq=taattctattagagtTAtttatcaaattgata;read_names=J00121:27:H3GGKBBXX:5:1111:13991:19513,J00121:27:H3GGKBBXX:5:1105:13687:25070,J00121:27:H3GGKBBXX:5:1201:26017:43585,J00121:27:H3GGKBBXX:5:1214:16691:38926;sequence=TATAAATTAGAAATATTTCTTTGCTG;start=43531;subtype=MAC;support_ref=84;support_variant=4;type=CRYPTIC;
scaffold51_175_with_IES	MILORD	internal_eliminated_sequence	44602	44800	.	.	.	ID=MILORD.175.44602.44800;Name=MILORD.175.44602.44800;bounded_by_ta=TRUE;common_boundary=Both;end=44800;ies_id=IESPGM.PTET51.1.175.43572;ies_left_dist=0;ies_min_dist=0;ies_right_dist=0;junction_seq=taaatatctcttaatTAtatcgaataagacag;read_names=J00121:27:H3GGKBBXX:5:2214:23734:42020,J00121:27:H3GGKBBXX:5:2113:21237:32701,J00121:27:H3GGKBBXX:5:1117:19086:9209,J00121:27:H3GGKBBXX:5:2222:10510:28604,J00121:27:H3GGKBBXX:5:1124:18629:9930,J00121:27:H3GGKBBXX:5:2113:21136:32384,J00121:27:H3GGKBBXX:5:1112:25956:33246,J00121:27:H3GGKBBXX:5:2109:9232:46715,J00121:27:H3GGKBBXX:5:2216:21481:44166,J00121:27:H3GGKBBXX:5:1106:14072:3266,J00121:27:H3GGKBBXX:5:1110:21623:16418,J00121:27:H3GGKBBXX:5:1214:26656:43849,J00121:27:H3GGKBBXX:5:1207:30117:8066,J00121:27:H3GGKBBXX:5:2217:31264:27250,J00121:27:H3GGKBBXX:5:1206:25449:18476,J00121:27:H3GGKBBXX:5:1224:20831:33158,J00121:27:H3GGKBBXX:5:2209:10703:29958,J00121:27:H3GGKBBXX:5:1118:9678:32050,J00121:27:H3GGKBBXX:5:1204:7598:30380,J00121:27:H3GGKBBXX:5:1108:7862:15539,J00121:27:H3GGKBBXX:5:1102:21552:33703,J00121:27:H3GGKBBXX:5:2206:9851:40543,J00121:27:H3GGKBBXX:5:1206:12621:22485,J00121:27:H3GGKBBXX:5:2214:28158:34846,J00121:27:H3GGKBBXX:5:1212:22201:6976,J00121:27:H3GGKBBXX:5:2228:8724:41018,J00121:27:H3GGKBBXX:5:1115:13545:15574,J00121:27:H3GGKBBXX:5:2225:24038:44623,J00121:27:H3GGKBBXX:5:1215:6644:24648,J00121:27:H3GGKBBXX:5:1107:29985:5552,J00121:27:H3GGKBBXX:5:1228:23652:31365,J00121:27:H3GGKBBXX:5:2223:23531:45994,J00121:27:H3GGKBBXX:5:2206:22780:32349,J00121:27:H3GGKBBXX:5:2124:22627:3776,J00121:27:H3GGKBBXX:5:1104:10734:24630,J00121:27:H3GGKBBXX:5:1116:24190:12990,J00121:27:H3GGKBBXX:5:2218:21237:46240;sequence=TATAGTCAATCTAGAAAATTTAATGTATTTTCATCTTTAAATTTTGTGTTTAGTTCTAAAATAATATTATGAATTAGTTATCATTACTTAATATTGTACTGCAAAGAATATAAAGTAATATTAATCATAATAATTAATCATAATATTTTGTTATCTTTATACTAATTAAAAATATTCAATACTTTATTATCATGTACTA;start=44602;subtype=IES;support_ref=100;support_variant=37;type=IES;
scaffold51_175_with_IES	MILORD	internal_eliminated_sequence	44698	44741	.	.	.	ID=MILORD.175.44698.44741;Name=MILORD.175.44698.44741;bounded_by_ta=TRUE;common_boundary=None;end=44741;ies_id=IESPGM.PTET51.1.175.43572;ies_left_dist=-96;ies_min_dist=59;ies_right_dist=59;junction_seq=cattacttaatattgTAatattttgttatctt;read_names=J00121:27:H3GGKBBXX:5:2113:9130:16577,J00121:27:H3GGKBBXX:5:1214:19948:10809;sequence=TACTGCAAAGAATATAAAGTAATATTAATCATAATAATTAATCA;start=44698;subtype=INTERNAL;support_ref=92;support_variant=2;type=ALTERNATIVE;
scaffold51_175_with_IES	MILORD	internal_eliminated_sequence	45624	45699	.	.	.	ID=MILORD.175.45624.45699;Name=MILORD.175.45624.45699;bounded_by_ta=TRUE;common_boundary=None;end=45699;ies_id=IESPGM.PTET51.1.175.44533;ies_left_dist=138;ies_min_dist=92;ies_right_dist=92;junction_seq=atcatttaccataaaTAcaagaagaaatacga;read_names=J00121:27:H3GGKBBXX:5:2212:16072:32332;sequence=TACAGATATCAACAATATAGTTTTGTTTATCATATATCTAATTGATTAAAAGTGAAGTTGAATTTATATGAAACAG;start=45624;subtype=MAC;support_ref=105;support_variant=1;type=CRYPTIC;
scaffold51_175_with_IES	MILORD	internal_eliminated_sequence	45745	45791	.	.	.	ID=MILORD.175.45745.45791;Name=MILORD.175.45745.45791;bounded_by_ta=TRUE;common_boundary=RIGHT;end=45791;ies_id=IESPGM.PTET51.1.175.44533;ies_left_dist=17;ies_min_dist=0;ies_right_dist=0;junction_seq=attgaaacaatgttcTAatttaaactcagatc;read_names=J00121:27:H3GGKBBXX:5:2113:6066:37466;sequence=TACCATAGAAAAGATAGTATAGTAATATTCCTTAGTAGATTTAACTA;start=45745;subtype=PARTIAL_EXTERNAL;support_ref=11;support_variant=1;type=ALTERNATIVE;
scaffold51_175_with_IES	MILORD	internal_eliminated_sequence	45750	45791	.	.	.	ID=MILORD.175.45750.45791;Name=MILORD.175.45750.45791;bounded_by_ta=TRUE;common_boundary=RIGHT;end=45791;ies_id=IESPGM.PTET51.1.175.44533;ies_left_dist=12;ies_min_dist=0;ies_right_dist=0;junction_seq=aacaatgttctaccaTAatttaaactcagatc;read_names=J00121:27:H3GGKBBXX:5:2210:26545:21993;sequence=TAGAAAAGATAGTATAGTAATATTCCTTAGTAGATTTAACTA;start=45750;subtype=PARTIAL_EXTERNAL;support_ref=6;support_variant=1;type=ALTERNATIVE;
scaffold51_175_with_IES	MILORD	internal_eliminated_sequence	45762	45791	.	.	.	ID=MILORD.175.45762.45791;Name=MILORD.175.45762.45791;bounded_by_ta=TRUE;common_boundary=Both;end=45791;ies_id=IESPGM.PTET51.1.175.44533;ies_left_dist=0;ies_min_dist=0;ies_right_dist=0;junction_seq=ccatagaaaagatagTAatttaaactcagatc;read_names=J00121:27:H3GGKBBXX:5:2225:19654:28797,J00121:27:H3GGKBBXX:5:1127:13443:36253,J00121:27:H3GGKBBXX:5:2209:6644:16629,J00121:27:H3GGKBBXX:5:1122:28909:44060,J00121:27:H3GGKBBXX:5:2225:31507:2844,J00121:27:H3GGKBBXX:5:1122:9414:36341,J00121:27:H3GGKBBXX:5:2107:18954:15487,J00121:27:H3GGKBBXX:5:2205:16295:41053,J00121:27:H3GGKBBXX:5:2217:20253:24700,J00121:27:H3GGKBBXX:5:2227:28919:48263,J00121:27:H3GGKBBXX:5:2204:23794:36499,J00121:27:H3GGKBBXX:5:2226:23896:3055,J00121:27:H3GGKBBXX:5:1126:29924:25949,J00121:27:H3GGKBBXX:5:1218:14133:17087,J00121:27:H3GGKBBXX:5:2209:6634:16612,J00121:27:H3GGKBBXX:5:1126:29335:1859,J00121:27:H3GGKBBXX:5:2215:15290:14590,J00121:27:H3GGKBBXX:5:1208:1458:44957,J00121:27:H3GGKBBXX:5:2224:12317:34758,J00121:27:H3GGKBBXX:5:2227:29609:1349,J00121:27:H3GGKBBXX:5:1118:26677:36323,J00121:27:H3GGKBBXX:5:1208:3813:27092,J00121:27:H3GGKBBXX:5:1123:29792:40913,J00121:27:H3GGKBBXX:5:2215:14407:5112,J00121:27:H3GGKBBXX:5:2111:10379:28797,J00121:27:H3GGKBBXX:5:1123:25915:40420,J00121:27:H3GGKBBXX:5:2207:19634:1719,J00121:27:H3GGKBBXX:5:2217:14204:46645,J00121:27:H3GGKBBXX:5:1124:19989:29518,J00121:27:H3GGKBBXX:5:2207:19431:16840,J00121:27:H3GGKBBXX:5:1223:26068:24823,J00121:27:H3GGKBBXX:5:1118:30350:35128,J00121:27:H3GGKBBXX:5:2205:13108:42425,J00121:27:H3GGKBBXX:5:1125:16031:15838,J00121:27:H3GGKBBXX:5:1225:15869:20621,J00121:27:H3GGKBBXX:5:1102:23074:20973,J00121:27:H3GGKBBXX:5:2209:11738:17051,J00121:27:H3GGKBBXX:5:1123:17848:41036,J00121:27:H3GGKBBXX:5:1120:12966:45625,J00121:27:H3GGKBBXX:5:1123:28869:25949,J00121:27:H3GGKBBXX:5:2111:14600:39664,J00121:27:H3GGKBBXX:5:2212:20740:5569,J00121:27:H3GGKBBXX:5:2128:22293:5481,J00121:27:H3GGKBBXX:5:1216:18588:39295,J00121:27:H3GGKBBXX:5:1106:11596:9842,J00121:27:H3GGKBBXX:5:1118:17706:45010,J00121:27:H3GGKBBXX:5:1204:1458:24595,J00121:27:H3GGKBBXX:5:2209:30208:7521,J00121:27:H3GGKBBXX:5:2106:22079:33527,J00121:27:H3GGKBBXX:5:1107:18111:12023,J00121:27:H3GGKBBXX:5:2215:9059:43251,J00121:27:H3GGKBBXX:5:1121:15483:46504,J00121:27:H3GGKBBXX:5:2124:20283:28903,J00121:27:H3GGKBBXX:5:1103:5639:21957,J00121:27:H3GGKBBXX:5:2224:14083:14607,J00121:27:H3GGKBBXX:5:1220:26291:47295,J00121:27:H3GGKBBXX:5:1120:7801:39734,J00121:27:H3GGKBBXX:5:1112:28595:3494,J00121:27:H3GGKBBXX:5:2205:13129:42284,J00121:27:H3GGKBBXX:5:2227:28412:38662,J00121:27:H3GGKBBXX:5:2209:18243:17350,J00121:27:H3GGKBBXX:5:2110:3244:13552,J00121:27:H3GGKBBXX:5:2202:30279:17210,J00121:27:H3GGKBBXX:5:2223:14458:11776,J00121:27:H3GGKBBXX:5:2217:16122:35620;sequence=TATAGTAATATTCCTTAGTAGATTTAACTA;start=45762;subtype=IES;support_ref=0;support_variant=65;type=IES;
scaffold51_175_with_IES	MILORD	internal_eliminated_sequence	45767	45791	.	.	.	ID=MILORD.175.45767.45791;Name=MILORD.175.45767.45791;bounded_by_ta=TRUE;common_boundary=RIGHT;end=45791;ies_id=IESPGM.PTET51.1.175.44533;ies_left_dist=-5;ies_min_dist=0;ies_right_dist=0;junction_seq=gaaaagatagtatagTAatttaaactcagatc;read_names=J00121:27:H3GGKBBXX:5:1112:12560:39611;sequence=TAATATTCCTTAGTAGATTTAACTA;start=45767;subtype=PARTIAL_INTERNAL;support_ref=0;support_variant=1;type=ALTERNATIVE;
scaffold51_175_with_IES	MILORD	internal_eliminated_sequence	47508	47545	.	.	.	ID=MILORD.175.47508.47545;Name=MILORD.175.47508.47545;bounded_by_ta=TRUE;common_boundary=RIGHT;end=47545;ies_id=IESPGM.PTET51.1.175.46259;ies_left_dist=10;ies_min_dist=0;ies_right_dist=0;junction_seq=taaagcttcatctgaTAatacaattcattatt;read_names=J00121:27:H3GGKBBXX:5:1113:28473:29800;sequence=TACAATGTTGTACAGAGTAATAACTACCCATTATTCTA;start=47508;subtype=PARTIAL_EXTERNAL;support_ref=4;support_variant=1;type=ALTERNATIVE;
scaffold51_175_with_IES	MILORD	internal_eliminated_sequence	47518	47545	.	.	.	ID=MILORD.175.47518.47545;Name=MILORD.175.47518.47545;bounded_by_ta=TRUE;common_boundary=Both;end=47545;ies_id=IESPGM.PTET51.1.175.46259;ies_left_dist=0;ies_min_dist=0;ies_right_dist=0;junction_seq=tctgatacaatgttgTAatacaattcattatt;read_names=J00121:27:H3GGKBBXX:5:2222:8095:8594,J00121:27:H3GGKBBXX:5:2209:20425:32209,J00121:27:H3GGKBBXX:5:2218:14143:19144,J00121:27:H3GGKBBXX:5:1222:13738:26459,J00121:27:H3GGKBBXX:5:1204:14702:31716,J00121:27:H3GGKBBXX:5:2222:8044:8400,J00121:27:H3GGKBBXX:5:2224:7537:9350,J00121:27:H3GGKBBXX:5:1109:30888:44640,J00121:27:H3GGKBBXX:5:1219:6268:12146,J00121:27:H3GGKBBXX:5:2103:29731:30538,J00121:27:H3GGKBBXX:5:2115:23307:20322,J00121:27:H3GGKBBXX:5:2209:21410:33070,J00121:27:H3GGKBBXX:5:1225:8623:8770,J00121:27:H3GGKBBXX:5:2116:11454:16770,J00121:27:H3GGKBBXX:5:1112:11566:30749,J00121:27:H3GGKBBXX:5:2224:12510:15821,J00121:27:H3GGKBBXX:5:1109:2991:38433,J00121:27:H3GGKBBXX:5:2115:24048:45695,J00121:27:H3GGKBBXX:5:1124:17655:5851,J00121:27:H3GGKBBXX:5:1215:12094:25650,J00121:27:H3GGKBBXX:5:2101:28706:46416,J00121:27:H3GGKBBXX:5:1122:10115:33123,J00121:27:H3GGKBBXX:5:2224:16234:10985,J00121:27:H3GGKBBXX:5:2202:7202:38767,J00121:27:H3GGKBBXX:5:2118:14448:43480,J00121:27:H3GGKBBXX:5:1219:26332:39348,J00121:27:H3GGKBBXX:5:1119:14763:12902,J00121:27:H3GGKBBXX:5:1124:22546:42530,J00121:27:H3GGKBBXX:5:1206:7527:9614,J00121:27:H3GGKBBXX:5:1216:27367:34459,J00121:27:H3GGKBBXX:5:1214:24647:16207,J00121:27:H3GGKBBXX:5:1109:18213:36569,J00121:27:H3GGKBBXX:5:1220:16396:38838,J00121:27:H3GGKBBXX:5:1225:21785:35690,J00121:27:H3GGKBBXX:5:1120:4949:28428,J00121:27:H3GGKBBXX:5:1207:23794:30943,J00121:27:H3GGKBBXX:5:1206:30025:13851,J00121:27:H3GGKBBXX:5:2207:24657:42952,J00121:27:H3GGKBBXX:5:2115:2382:47612,J00121:27:H3GGKBBXX:5:2116:1783:27830,J00121:27:H3GGKBBXX:5:1123:2148:30960,J00121:27:H3GGKBBXX:5:1108:1225:34037,J00121:27:H3GGKBBXX:5:2202:22597:12304,J00121:27:H3GGKBBXX:5:1222:10510:35110,J00121:27:H3GGKBBXX:5:1204:15798:24788,J00121:27:H3GGKBBXX:5:1220:29356:5341,J00121:27:H3GGKBBXX:5:2201:18558:24472,J00121:27:H3GGKBBXX:5:2217:5700:24032,J00121:27:H3GGKBBXX:5:1213:26037:35391,J00121:27:H3GGKBBXX:5:2207:25317:20392,J00121:27:H3GGKBBXX:5:1116:17005:21149,J00121:27:H3GGKBBXX:5:2112:5365:44517,J00121:27:H3GGKBBXX:5:2201:15138:7890,J00121:27:H3GGKBBXX:5:1105:6228:26564,J00121:27:H3GGKBBXX:5:1227:4127:17544;sequence=TACAGAGTAATAACTACCCATTATTCTA;start=47518;subtype=IES;support_ref=0;support_variant=55;type=IES;
scaffold51_175_with_IES	MILORD	internal_eliminated_sequence	47518	47548	.	.	.	ID=MILORD.175.47518.47548;Name=MILORD.175.47518.47548;bounded_by_ta=TRUE;common_boundary=LEFT;end=47548;ies_id=IESPGM.PTET51.1.175.46259;ies_left_dist=0;ies_min_dist=0;ies_right_dist=-3;junction_seq=tctgatacaatgttgTAcaattcattattgtt;read_names=J00121:27:H3GGKBBXX:5:2209:22242:21993,J00121:27:H3GGKBBXX:5:2217:13524:21940,J00121:27:H3GGKBBXX:5:1213:7080:35673;sequence=TACAGAGTAATAACTACCCATTATTCTATAA;start=47518;subtype=PARTIAL_EXTERNAL;support_ref=0;support_variant=3;type=ALTERNATIVE;
scaffold51_175_with_IES	MILORD	internal_eliminated_sequence	48447	48472	.	.	.	ID=MILORD.175.48447.48472;Name=MILORD.175.48447.48472;bounded_by_ta=TRUE;common_boundary=Both;end=48472;ies_id=IESPGM.PTET51.1.175.47134;ies_left_dist=0;ies_min_dist=0;ies_right_dist=0;junction_seq=gctataataagcgaaTAttcattacaaacccc;read_names=J00121:27:H3GGKBBXX:5:2219:8186:20041,J00121:27:H3GGKBBXX:5:1110:7649:42847,J00121:27:H3GGKBBXX:5:1112:12905:42847,J00121:27:H3GGKBBXX:5:2106:6411:43128,J00121:27:H3GGKBBXX:5:2206:27509:46592,J00121:27:H3GGKBBXX:5:1203:8958:25808,J00121:27:H3GGKBBXX:5:1214:18741:21447,J00121:27:H3GGKBBXX:5:2206:27539:46539;sequence=TATAGTTATCGAAATGTTATTCCCTA;start=48447;subtype=IES;support_ref=6;support_variant=8;type=IES;
scaffold51_175_with_IES	MILORD	internal_eliminated_sequence	48862	48887	.	.	.	ID=MILORD.175.48862.48887;Name=MILORD.175.48862.48887;bounded_by_ta=TRUE;common_boundary=Both;end=48887;ies_id=IESPGM.PTET51.1.175.47523;ies_left_dist=0;ies_min_dist=0;ies_right_dist=0;junction_seq=caataacgcattcatTAtttaattctcaatag;read_names=J00121:27:H3GGKBBXX:5:1110:6289:24103,J00121:27:H3GGKBBXX:5:1118:27042:18001,J00121:27:H3GGKBBXX:5:1226:3599:1859,J00121:27:H3GGKBBXX:5:1219:30015:38205,J00121:27:H3GGKBBXX:5:2203:13169:28217,J00121:27:H3GGKBBXX:5:1226:25246:37079,J00121:27:H3GGKBBXX:5:2209:24099:38715,J00121:27:H3GGKBBXX:5:2202:20192:47313,J00121:27:H3GGKBBXX:5:2211:7679:43568,J00121:27:H3GGKBBXX:5:1201:10592:35356,J00121:27:H3GGKBBXX:5:1126:25723:43849,J00121:27:H3GGKBBXX:5:2115:22029:42337,J00121:27:H3GGKBBXX:5:1106:22465:22274,J00121:27:H3GGKBBXX:5:1124:19025:18388,J00121:27:H3GGKBBXX:5:1124:4949:22766,J00121:27:H3GGKBBXX:5:1201:21034:27215,J00121:27:H3GGKBBXX:5:1202:21724:43111,J00121:27:H3GGKBBXX:5:1208:5335:3178,J00121:27:H3GGKBBXX:5:1116:28128:22133,J00121:27:H3GGKBBXX:5:2222:17411:43867,J00121:27:H3GGKBBXX:5:2122:21653:3143,J00121:27:H3GGKBBXX:5:2218:20669:4673,J00121:27:H3GGKBBXX:5:2111:5101:35796;sequence=TATAATTGAATTAACAATTGCAATTA;start=48862;subtype=IES;support_ref=32;support_variant=23;type=IES;
scaffold51_175_with_IES	MILORD	internal_eliminated_sequence	48968	49034	.	.	.	ID=MILORD.175.48968.49034;Name=MILORD.175.48968.49034;bounded_by_ta=TRUE;common_boundary=LEFT;end=49034;ies_id=IESPGM.PTET51.1.175.47603;ies_left_dist=0;ies_min_dist=0;ies_right_dist=-10;junction_seq=tttgaatatgttttgTActgatcaattatgct;read_names=J00121:27:H3GGKBBXX:5:2107:24464:4391,J00121:27:H3GGKBBXX:5:2107:23541:5218;sequence=TACTGTAGAAGAGTAATTGAAATCAATTTGCTAACTCAACTTTTGAATAGTAAACAATACAATATCA;start=48968;subtype=PARTIAL_EXTERNAL;support_ref=9;support_variant=2;type=ALTERNATIVE;
scaffold51_175_with_IES	MILORD	internal_eliminated_sequence	48968	49024	.	.	.	ID=MILORD.175.48968.49024;Name=MILORD.175.48968.49024;bounded_by_ta=TRUE;common_boundary=Both;end=49024;ies_id=IESPGM.PTET51.1.175.47603;ies_left_dist=0;ies_min_dist=0;ies_right_dist=0;junction_seq=tttgaatatgttttgTAcaatatcatactgat;read_names=J00121:27:H3GGKBBXX:5:2110:7628:39822,J00121:27:H3GGKBBXX:5:2216:23490:1156,J00121:27:H3GGKBBXX:5:1121:28483:26054,J00121:27:H3GGKBBXX:5:2105:5112:15768,J00121:27:H3GGKBBXX:5:1215:19553:14308,J00121:27:H3GGKBBXX:5:1207:14854:38451,J00121:27:H3GGKBBXX:5:2109:27356:18722,J00121:27:H3GGKBBXX:5:2109:3123:36165,J00121:27:H3GGKBBXX:5:1105:4909:5534,J00121:27:H3GGKBBXX:5:2119:21247:18019,J00121:27:H3GGKBBXX:5:1112:12550:2492,J00121:27:H3GGKBBXX:5:1225:18538:40860,J00121:27:H3GGKBBXX:5:2221:14661:34670,J00121:27:H3GGKBBXX:5:1208:6279:6185;sequence=TACTGTAGAAGAGTAATTGAAATCAATTTGCTAACTCAACTTTTGAATAGTAAACAA;start=48968;subtype=IES;support_ref=18;support_variant=14;type=IES;
scaffold51_175_with_IES	MILORD	internal_eliminated_sequence	49242	49267	.	.	.	ID=MILORD.175.49242.49267;Name=MILORD.175.49242.49267;bounded_by_ta=TRUE;common_boundary=Both;end=49267;ies_id=IESPGM.PTET51.1.175.47820;ies_left_dist=0;ies_min_dist=0;ies_right_dist=0;junction_seq=atttttaaaaatatgTAcatgtgcaaagtgaa;read_names=J00121:27:H3GGKBBXX:5:1201:27610:14344,J00121:27:H3GGKBBXX:5:2217:17675:5218,J00121:27:H3GGKBBXX:5:2101:12043:32349,J00121:27:H3GGKBBXX:5:2220:5639:42460,J00121:27:H3GGKBBXX:5:1112:12023:23346,J00121:27:H3GGKBBXX:5:1127:24982:44992,J00121:27:H3GGKBBXX:5:2206:21552:24665,J00121:27:H3GGKBBXX:5:2113:29437:11425,J00121:27:H3GGKBBXX:5:1113:16285:46100,J00121:27:H3GGKBBXX:5:1127:10916:13974,J00121:27:H3GGKBBXX:5:1118:17858:45309,J00121:27:H3GGKBBXX:5:1220:23845:19390,J00121:27:H3GGKBBXX:5:1210:15290:20955,J00121:27:H3GGKBBXX:5:2205:25997:21887,J00121:27:H3GGKBBXX:5:2221:27641:12075,J00121:27:H3GGKBBXX:5:2211:5020:37519,J00121:27:H3GGKBBXX:5:2204:19025:32033,J00121:27:H3GGKBBXX:5:1112:16823:15662,J00121:27:H3GGKBBXX:5:1121:27752:36112,J00121:27:H3GGKBBXX:5:1107:3204:22379,J00121:27:H3GGKBBXX:5:1224:8704:14924,J00121:27:H3GGKBBXX:5:1111:6471:42812,J00121:27:H3GGKBBXX:5:1101:3336:29993,J00121:27:H3GGKBBXX:5:1225:20618:34618,J00121:27:H3GGKBBXX:5:1222:19278:2088,J00121:27:H3GGKBBXX:5:2125:26047:30099,J00121:27:H3GGKBBXX:5:1213:29599:3512,J00121:27:H3GGKBBXX:5:2121:7517:25105,J00121:27:H3GGKBBXX:5:1210:27367:37378,J00121:27:H3GGKBBXX:5:2102:10592:48579,J00121:27:H3GGKBBXX:5:1220:6888:30591,J00121:27:H3GGKBBXX:5:2203:11008:22080,J00121:27:H3GGKBBXX:5:2202:11170:4145,J00121:27:H3GGKBBXX:5:1102:9201:14027,J00121:27:H3GGKBBXX:5:1123:10947:4637,J00121:27:H3GGKBBXX:5:2215:11322:32332,J00121:27:H3GGKBBXX:5:1221:3163:27725,J00121:27:H3GGKBBXX:5:1127:25520:2281,J00121:27:H3GGKBBXX:5:2228:16772:36358;sequence=TACTATCCAATTAAATACTGAGGCTA;start=49242;subtype=IES;support_ref=24;support_variant=39;type=IES;
scaffold51_175_with_IES	MILORD	internal_eliminated_sequence	49726	49752	.	.	.	ID=MILORD.175.49726.49752;Name=MILORD.175.49726.49752;bounded_by_ta=TRUE;common_boundary=Both;end=49752;ies_id=IESPGM.PTET51.1.175.48278;ies_left_dist=0;ies_min_dist=0;ies_right_dist=0;junction_seq=caataaaaaagaaagTAatcttaatcttaaat;read_names=J00121:27:H3GGKBBXX:5:1207:2585:33510,J00121:27:H3GGKBBXX:5:1113:26626:26318,J00121:27:H3GGKBBXX:5:1216:25581:11390,J00121:27:H3GGKBBXX:5:1128:14306:39436,J00121:27:H3GGKBBXX:5:1114:23033:16612,J00121:27:H3GGKBBXX:5:1121:18203:42601,J00121:27:H3GGKBBXX:5:1105:2696:32226,J00121:27:H3GGKBBXX:5:2107:14894:23329,J00121:27:H3GGKBBXX:5:1209:21349:40385,J00121:27:H3GGKBBXX:5:2102:7182:23540,J00121:27:H3GGKBBXX:5:1222:28655:34618,J00121:27:H3GGKBBXX:5:2110:26413:19900,J00121:27:H3GGKBBXX:5:2102:18111:34002,J00121:27:H3GGKBBXX:5:1110:27600:19918,J00121:27:H3GGKBBXX:5:1126:24728:26230,J00121:27:H3GGKBBXX:5:1217:20862:23434,J00121:27:H3GGKBBXX:5:2113:21095:28973,J00121:27:H3GGKBBXX:5:1106:17716:9438,J00121:27:H3GGKBBXX:5:2116:28584:36394,J00121:27:H3GGKBBXX:5:1217:24951:18529,J00121:27:H3GGKBBXX:5:2108:23957:3934,J00121:27:H3GGKBBXX:5:1124:5244:28586,J00121:27:H3GGKBBXX:5:1213:6766:46944,J00121:27:H3GGKBBXX:5:2216:26890:46047,J00121:27:H3GGKBBXX:5:2117:13200:25597,J00121:27:H3GGKBBXX:5:2219:19542:7890,J00121:27:H3GGKBBXX:5:1228:10734:35251,J00121:27:H3GGKBBXX:5:1122:7973:47032,J00121:27:H3GGKBBXX:5:2123:27610:15961;sequence=TATAACTTATTAATCTCTATCTATTCA;start=49726;subtype=IES;support_ref=81;support_variant=29;type=IES;
scaffold51_175_with_IES	MILORD	internal_eliminated_sequence	49897	49970	.	.	.	ID=MILORD.175.49897.49970;Name=MILORD.175.49897.49970;bounded_by_ta=TRUE;common_boundary=None;end=49970;ies_id=IESPGM.PTET51.1.175.48278;ies_left_dist=-171;ies_min_dist=171;ies_right_dist=-218;junction_seq=tatctcatttttcaaTActttactctcgagaa;read_names=J00121:27:H3GGKBBXX:5:2217:2250:7117,J00121:27:H3GGKBBXX:5:2217:2169:7433,J00121:27:H3GGKBBXX:5:2221:8024:44166,J00121:27:H3GGKBBXX:5:2221:8268:44236;sequence=TACATACCATTAAGTAATATCAATCAAATCAATTATATTAAAAATGATAAAATTTCATTTATATCATGTTTCTG;start=49897;subtype=MAC;support_ref=200;support_variant=4;type=CRYPTIC;
scaffold51_175_with_IES	MILORD	internal_eliminated_sequence	49911	49970	.	.	.	ID=MILORD.175.49911.49970;Name=MILORD.175.49911.49970;bounded_by_ta=TRUE;common_boundary=None;end=49970;ies_id=IESPGM.PTET51.1.175.48278;ies_left_dist=-185;ies_min_dist=185;ies_right_dist=-218;junction_seq=atacataccattaagTActttactctcgagaa;read_names=J00121:27:H3GGKBBXX:5:1207:20649:7064;sequence=TAATATCAATCAAATCAATTATATTAAAAATGATAAAATTTCATTTATATCATGTTTCTG;start=49911;subtype=MAC;support_ref=106;support_variant=1;type=CRYPTIC;
scaffold51_175_with_IES	MILORD	internal_eliminated_sequence	50025	50304	.	.	.	ID=MILORD.175.50025.50304;Name=MILORD.175.50025.50304;bounded_by_ta=TRUE;common_boundary=None;end=50304;ies_id=IESPGM.PTET51.1.175.48690;ies_left_dist=169;ies_min_dist=3;ies_right_dist=-3;junction_seq=taattcgtcaatatgTAccttaaaaaaattaa;read_names=J00121:27:H3GGKBBXX:5:2103:28970:21377;sequence=TATTATTATTAAATAAATCAAATCAATTTTATTTGCTAGAATGTTTAATGCAAGTTGGATTGCCCCTAATTTACTAACAATGCAGCTTTCAGCTAAAAATCACTCAAATAACTACTTAGAAAACTATCCAAGGTTATGGATATAATTATTAAATAAACATTTATACCTCTAATATTGTTAATTTATTTTTAGATTAATTAAATTTAATTTGGATTGTATTGTTCAATTATGAAATTTAAATAGATTACTATTTTTCCAAATTTAAATCTTATATTTATAA;start=50025;subtype=EXTERNAL;support_ref=80;support_variant=1;type=ALTERNATIVE;
scaffold51_175_with_IES	MILORD	internal_eliminated_sequence	50149	50301	.	.	.	ID=MILORD.175.50149.50301;Name=MILORD.175.50149.50301;bounded_by_ta=TRUE;common_boundary=RIGHT;end=50301;ies_id=IESPGM.PTET51.1.175.48690;ies_left_dist=45;ies_min_dist=0;ies_right_dist=0;junction_seq=aactacttagaaaacTAataccttaaaaaaat;read_names=J00121:27:H3GGKBBXX:5:1211:6918:24278,J00121:27:H3GGKBBXX:5:1211:7070:24577;sequence=TATCCAAGGTTATGGATATAATTATTAAATAAACATTTATACCTCTAATATTGTTAATTTATTTTTAGATTAATTAAATTTAATTTGGATTGTATTGTTCAATTATGAAATTTAAATAGATTACTATTTTTCCAAATTTAAATCTTATATTTA;start=50149;subtype=PARTIAL_EXTERNAL;support_ref=11;support_variant=2;type=ALTERNATIVE;
scaffold51_175_with_IES	MILORD	internal_eliminated_sequence	50194	50301	.	.	.	ID=MILORD.175.50194.50301;Name=MILORD.175.50194.50301;bounded_by_ta=TRUE;common_boundary=Both;end=50301;ies_id=IESPGM.PTET51.1.175.48690;ies_left_dist=0;ies_min_dist=0;ies_right_dist=0;junction_seq=aaacatttatacctcTAataccttaaaaaaat;read_names=J00121:27:H3GGKBBXX:5:1124:26666:1736,J00121:27:H3GGKBBXX:5:2218:30604:7046,J00121:27:H3GGKBBXX:5:1106:3254:25914,J00121:27:H3GGKBBXX:5:2214:11901:8365,J00121:27:H3GGKBBXX:5:1111:3579:27883,J00121:27:H3GGKBBXX:5:2226:27397:3846,J00121:27:H3GGKBBXX:5:1105:27833:26898,J00121:27:H3GGKBBXX:5:2102:17452:31875;sequence=TAATATTGTTAATTTATTTTTAGATTAATTAAATTTAATTTGGATTGTATTGTTCAATTATGAAATTTAAATAGATTACTATTTTTCCAAATTTAAATCTTATATTTA;start=50194;subtype=IES;support_ref=4;support_variant=8;type=IES;
scaffold51_175_with_IES	MILORD	internal_eliminated_sequence	50197	50295	.	.	.	ID=MILORD.175.50197.50295;Name=MILORD.175.50197.50295;bounded_by_ta=TRUE;common_boundary=None;end=50295;ies_id=IESPGM.PTET51.1.175.48690;ies_left_dist=-3;ies_min_dist=3;ies_right_dist=6;junction_seq=catttatacctctaaTAtttataataccttaa;read_names=J00121:27:H3GGKBBXX:5:2102:26017:23856;sequence=TATTGTTAATTTATTTTTAGATTAATTAAATTTAATTTGGATTGTATTGTTCAATTATGAAATTTAAATAGATTACTATTTTTCCAAATTTAAATCTTA;start=50197;subtype=INTERNAL;support_ref=1;support_variant=1;type=ALTERNATIVE;
scaffold51_175_with_IES	MILORD	internal_eliminated_sequence	51245	51272	.	.	.	ID=MILORD.175.51245.51272;Name=MILORD.175.51245.51272;bounded_by_ta=TRUE;common_boundary=Both;end=51272;ies_id=IESPGM.PTET51.1.175.49633;ies_left_dist=0;ies_min_dist=0;ies_right_dist=0;junction_seq=acgcagttaaatcaaTAtgtgtatatatgagt;read_names=J00121:27:H3GGKBBXX:5:2113:13524:2246,J00121:27:H3GGKBBXX:5:1213:24576:13728,J00121:27:H3GGKBBXX:5:1116:16538:22204,J00121:27:H3GGKBBXX:5:2213:28239:34987,J00121:27:H3GGKBBXX:5:2219:3742:14906,J00121:27:H3GGKBBXX:5:1112:26748:20937,J00121:27:H3GGKBBXX:5:1104:27559:13552,J00121:27:H3GGKBBXX:5:1204:11799:8998,J00121:27:H3GGKBBXX:5:1110:14367:41827,J00121:27:H3GGKBBXX:5:1113:20425:36816,J00121:27:H3GGKBBXX:5:1212:19380:15838,J00121:27:H3GGKBBXX:5:2113:13707:2316,J00121:27:H3GGKBBXX:5:1219:17097:25105,J00121:27:H3GGKBBXX:5:2220:7760:44869,J00121:27:H3GGKBBXX:5:1118:3579:7064,J00121:27:H3GGKBBXX:5:1204:9313:10352,J00121:27:H3GGKBBXX:5:2117:15625:1490,J00121:27:H3GGKBBXX:5:1203:19684:2228,J00121:27:H3GGKBBXX:5:2125:31335:9508,J00121:27:H3GGKBBXX:5:1221:14489:11653,J00121:27:H3GGKBBXX:5:1104:6329:4866,J00121:27:H3GGKBBXX:5:2108:14326:20269,J00121:27:H3GGKBBXX:5:2117:15869:1209,J00121:27:H3GGKBBXX:5:1122:5720:33281,J00121:27:H3GGKBBXX:5:2223:11657:9069;sequence=TATAGGCATAATTTTATTTATTGGACCA;start=51245;subtype=IES;support_ref=30;support_variant=25;type=IES;
scaffold51_175_with_IES	MILORD	internal_eliminated_sequence	51359	51461	.	.	.	ID=MILORD.175.51359.51461;Name=MILORD.175.51359.51461;bounded_by_ta=TRUE;common_boundary=Both;end=51461;ies_id=IESPGM.PTET51.1.175.49719;ies_left_dist=0;ies_min_dist=0;ies_right_dist=0;junction_seq=atgatcgagttaagaTAcctgtagagcaataa;read_names=J00121:27:H3GGKBBXX:5:2220:14702:45889,J00121:27:H3GGKBBXX:5:2219:3457:24085,J00121:27:H3GGKBBXX:5:2210:14397:12867,J00121:27:H3GGKBBXX:5:1116:26514:47893,J00121:27:H3GGKBBXX:5:2120:13088:11055,J00121:27:H3GGKBBXX:5:1211:15727:33422,J00121:27:H3GGKBBXX:5:1121:23480:5921,J00121:27:H3GGKBBXX:5:2103:18142:27479,J00121:27:H3GGKBBXX:5:2211:11891:40526,J00121:27:H3GGKBBXX:5:1218:22465:5886,J00121:27:H3GGKBBXX:5:2111:26088:10405,J00121:27:H3GGKBBXX:5:2124:24261:36077,J00121:27:H3GGKBBXX:5:2225:8410:33967,J00121:27:H3GGKBBXX:5:2211:16711:9033,J00121:27:H3GGKBBXX:5:1207:31456:9473;sequence=TATCGTTGATTTATTATCTGGAACTTAAATTAATCTTCTATTATATAAAAAAATAATAGAATTATATTTTGGATTCTTTAATTTATAGATTTTAATGCTTCAA;start=51359;subtype=IES;support_ref=2;support_variant=15;type=IES;
scaffold51_175_with_IES	MILORD	internal_eliminated_sequence	51359	51467	.	.	.	ID=MILORD.175.51359.51467;Name=MILORD.175.51359.51467;bounded_by_ta=TRUE;common_boundary=LEFT;end=51467;ies_id=IESPGM.PTET51.1.175.49719;ies_left_dist=0;ies_min_dist=0;ies_right_dist=-6;junction_seq=atgatcgagttaagaTAgagcaataagttttg;read_names=J00121:27:H3GGKBBXX:5:1104:10490:30151,J00121:27:H3GGKBBXX:5:1207:10581:10616,J00121:27:H3GGKBBXX:5:1207:10480:10510;sequence=TATCGTTGATTTATTATCTGGAACTTAAATTAATCTTCTATTATATAAAAAAATAATAGAATTATATTTTGGATTCTTTAATTTATAGATTTTAATGCTTCAATACCTG;start=51359;subtype=PARTIAL_EXTERNAL;support_ref=2;support_variant=3;type=ALTERNATIVE;
scaffold51_175_with_IES	MILORD	internal_eliminated_sequence	51370	51467	.	.	.	ID=MILORD.175.51370.51467;Name=MILORD.175.51370.51467;bounded_by_ta=TRUE;common_boundary=None;end=51467;ies_id=IESPGM.PTET51.1.175.49719;ies_left_dist=-11;ies_min_dist=6;ies_right_dist=-6;junction_seq=cgttgatttagagcaTAgagcaataagttttg;read_names=J00121:27:H3GGKBBXX:5:2224:12307:6712;sequence=TATTATCTGGAACTTAAATTAATCTTCTATTATATAAAAAAATAATAGAATTATATTTTGGATTCTTTAATTTATAGATTTTAATGCTTCAATACCTG;start=51370;subtype=OVERLAPPING;support_ref=1;support_variant=1;type=ALTERNATIVE;
scaffold51_175_with_IES	MILORD	internal_eliminated_sequence	51370	51461	.	.	.	ID=MILORD.175.51370.51461;Name=MILORD.175.51370.51461;bounded_by_ta=TRUE;common_boundary=RIGHT;end=51461;ies_id=IESPGM.PTET51.1.175.49719;ies_left_dist=-11;ies_min_dist=0;ies_right_dist=0;junction_seq=aagatatcgttgattTAcctgtagagcaataa;read_names=J00121:27:H3GGKBBXX:5:2111:8430:3336,J00121:27:H3GGKBBXX:5:1220:23196:42636,J00121:27:H3GGKBBXX:5:2207:19025:16102,J00121:27:H3GGKBBXX:5:2225:11241:10774;sequence=TATTATCTGGAACTTAAATTAATCTTCTATTATATAAAAAAATAATAGAATTATATTTTGGATTCTTTAATTTATAGATTTTAATGCTTCAA;start=51370;subtype=PARTIAL_INTERNAL;support_ref=2;support_variant=4;type=ALTERNATIVE;
scaffold51_175_with_IES	MILORD	internal_eliminated_sequence	57555	57584	.	.	.	ID=MILORD.175.57555.57584;Name=MILORD.175.57555.57584;bounded_by_ta=TRUE;common_boundary=Both;end=57584;ies_id=IESPGM.PTET51.1.175.55812;ies_left_dist=0;ies_min_dist=0;ies_right_dist=0;junction_seq=aaaattaattctgcgTAtctcaccttcaaggg;read_names=J00121:27:H3GGKBBXX:5:1205:15148:26793,J00121:27:H3GGKBBXX:5:1117:16823:31839,J00121:27:H3GGKBBXX:5:1127:20953:14379,J00121:27:H3GGKBBXX:5:2219:23074:22907,J00121:27:H3GGKBBXX:5:2108:30584:32261,J00121:27:H3GGKBBXX:5:1126:10581:44025,J00121:27:H3GGKBBXX:5:1115:14225:36657,J00121:27:H3GGKBBXX:5:2210:11099:2404,J00121:27:H3GGKBBXX:5:1124:22140:13552,J00121:27:H3GGKBBXX:5:1113:8552:40684,J00121:27:H3GGKBBXX:5:2210:14620:29079,J00121:27:H3GGKBBXX:5:1227:2280:26301,J00121:27:H3GGKBBXX:5:1105:27854:47295,J00121:27:H3GGKBBXX:5:1216:28148:14607,J00121:27:H3GGKBBXX:5:2208:27448:32525,J00121:27:H3GGKBBXX:5:1202:11546:4268,J00121:27:H3GGKBBXX:5:2224:10683:28622,J00121:27:H3GGKBBXX:5:2104:21450:9508,J00121:27:H3GGKBBXX:5:2225:30198:11899,J00121:27:H3GGKBBXX:5:1228:26433:27813,J00121:27:H3GGKBBXX:5:2223:29274:35936,J00121:27:H3GGKBBXX:5:2217:20232:36200,J00121:27:H3GGKBBXX:5:2106:7375:37238,J00121:27:H3GGKBBXX:5:2210:29234:39418,J00121:27:H3GGKBBXX:5:1206:15716:18423,J00121:27:H3GGKBBXX:5:2123:24363:48597,J00121:27:H3GGKBBXX:5:1220:29569:45590,J00121:27:H3GGKBBXX:5:2111:16965:22801,J00121:27:H3GGKBBXX:5:1124:11556:29044,J00121:27:H3GGKBBXX:5:1118:5041:43040,J00121:27:H3GGKBBXX:5:2225:24058:39770,J00121:27:H3GGKBBXX:5:2106:14793:48579,J00121:27:H3GGKBBXX:5:2221:30695:13711,J00121:27:H3GGKBBXX:5:2112:23013:44711,J00121:27:H3GGKBBXX:5:1118:9232:22204,J00121:27:H3GGKBBXX:5:2107:11759:43111,J00121:27:H3GGKBBXX:5:1124:9333:40350,J00121:27:H3GGKBBXX:5:2109:20303:39277,J00121:27:H3GGKBBXX:5:2109:10592:7187,J00121:27:H3GGKBBXX:5:2224:8075:30890,J00121:27:H3GGKBBXX:5:2112:23043:44658;sequence=TATAGGGGTGATAATTTTCTAAAGAAACCA;start=57555;subtype=IES;support_ref=18;support_variant=41;type=IES;
scaffold51_175_with_IES	MILORD	internal_eliminated_sequence	60386	60414	.	.	.	ID=MILORD.175.60386.60414;Name=MILORD.175.60386.60414;bounded_by_ta=TRUE;common_boundary=Both;end=60414;ies_id=IESPGM.PTET51.1.175.58613;ies_left_dist=0;ies_min_dist=0;ies_right_dist=0;junction_seq=tctactctttttcggTAcaaattgactatatt;read_names=J00121:27:H3GGKBBXX:5:1212:5315:46786,J00121:27:H3GGKBBXX:5:2120:22242:47348,J00121:27:H3GGKBBXX:5:1203:20740:40455,J00121:27:H3GGKBBXX:5:1114:17026:36095,J00121:27:H3GGKBBXX:5:2203:5122:18951,J00121:27:H3GGKBBXX:5:2208:20943:34582,J00121:27:H3GGKBBXX:5:1225:19989:32648,J00121:27:H3GGKBBXX:5:1209:19045:6044,J00121:27:H3GGKBBXX:5:2209:30228:35374,J00121:27:H3GGKBBXX:5:1110:5863:16190,J00121:27:H3GGKBBXX:5:1101:23104:27778,J00121:27:H3GGKBBXX:5:2220:6756:36130,J00121:27:H3GGKBBXX:5:2212:30949:14467,J00121:27:H3GGKBBXX:5:1120:26930:41546,J00121:27:H3GGKBBXX:5:1210:20506:4708,J00121:27:H3GGKBBXX:5:1111:1052:22801,J00121:27:H3GGKBBXX:5:2114:21339:18564,J00121:27:H3GGKBBXX:5:1122:17837:46997,J00121:27:H3GGKBBXX:5:1202:27011:48790,J00121:27:H3GGKBBXX:5:2101:2798:6660,J00121:27:H3GGKBBXX:5:2104:11099:30890,J00121:27:H3GGKBBXX:5:2217:24018:45643,J00121:27:H3GGKBBXX:5:1115:4868:32332,J00121:27:H3GGKBBXX:5:1105:10155:14730;sequence=TACACTGAGGATAGAACACATTCCACCTA;start=60386;subtype=IES;support_ref=6;support_variant=24;type=IES;
scaffold51_175_with_IES	MILORD	internal_eliminated_sequence	60386	60427	.	.	.	ID=MILORD.175.60386.60427;Name=MILORD.175.60386.60427;bounded_by_ta=TRUE;common_boundary=LEFT;end=60427;ies_id=IESPGM.PTET51.1.175.58613;ies_left_dist=0;ies_min_dist=0;ies_right_dist=-13;junction_seq=tctactctttttcggTAttgtgtattgttatt;read_names=J00121:27:H3GGKBBXX:5:1225:29285:3811;sequence=TACACTGAGGATAGAACACATTCCACCTATACAAATTGACTA;start=60386;subtype=PARTIAL_EXTERNAL;support_ref=2;support_variant=1;type=ALTERNATIVE;
scaffold51_175_with_IES	MILORD	internal_eliminated_sequence	61405	61431	.	.	.	ID=MILORD.175.61405.61431;Name=MILORD.175.61405.61431;bounded_by_ta=TRUE;common_boundary=Both;end=61431;ies_id=IESPGM.PTET51.1.175.59603;ies_left_dist=0;ies_min_dist=0;ies_right_dist=0;junction_seq=atcgtcatgtgatggTAcatctaacacatccc;read_names=J00121:27:H3GGKBBXX:5:2115:27478:12708,J00121:27:H3GGKBBXX:5:1128:3904:1683,J00121:27:H3GGKBBXX:5:2206:14671:12392,J00121:27:H3GGKBBXX:5:1126:6563:47999,J00121:27:H3GGKBBXX:5:1117:5680:15451,J00121:27:H3GGKBBXX:5:2221:12215:38767,J00121:27:H3GGKBBXX:5:1220:30847:26283,J00121:27:H3GGKBBXX:5:2123:16264:37554,J00121:27:H3GGKBBXX:5:2211:19248:37765,J00121:27:H3GGKBBXX:5:1207:7963:6466,J00121:27:H3GGKBBXX:5:1118:17888:22608,J00121:27:H3GGKBBXX:5:2219:27184:15012,J00121:27:H3GGKBBXX:5:2115:24708:18634,J00121:27:H3GGKBBXX:5:1224:13108:42073,J00121:27:H3GGKBBXX:5:1108:15250:23628,J00121:27:H3GGKBBXX:5:1221:17807:24894,J00121:27:H3GGKBBXX:5:1122:20182:45748,J00121:27:H3GGKBBXX:5:1216:21521:1613,J00121:27:H3GGKBBXX:5:2207:17411:28780,J00121:27:H3GGKBBXX:5:1219:3579:46346,J00121:27:H3GGKBBXX:5:1128:8268:21272,J00121:27:H3GGKBBXX:5:2207:6238:18704,J00121:27:H3GGKBBXX:5:1127:10277:41704,J00121:27:H3GGKBBXX:5:2228:28635:28252,J00121:27:H3GGKBBXX:5:2219:20912:45713,J00121:27:H3GGKBBXX:5:2214:20557:33633,J00121:27:H3GGKBBXX:5:2103:4878:3125,J00121:27:H3GGKBBXX:5:1207:27214:24947,J00121:27:H3GGKBBXX:5:1107:10460:45115,J00121:27:H3GGKBBXX:5:2209:29234:44236,J00121:27:H3GGKBBXX:5:2221:22384:44605,J00121:27:H3GGKBBXX:5:2215:19796:45150,J00121:27:H3GGKBBXX:5:1119:3143:27021;sequence=TATCATTGAAATCCGCATTACATTCTA;start=61405;subtype=IES;support_ref=0;support_variant=33;type=IES;
scaffold51_175_with_IES	MILORD	internal_eliminated_sequence	61534	61563	.	.	.	ID=MILORD.175.61534.61563;Name=MILORD.175.61534.61563;bounded_by_ta=TRUE;common_boundary=Both;end=61563;ies_id=IESPGM.PTET51.1.175.59705;ies_left_dist=0;ies_min_dist=0;ies_right_dist=0;junction_seq=tgtttgttttgagggTAttatttccaagaaca;read_names=J00121:27:H3GGKBBXX:5:1214:15544:27549,J00121:27:H3GGKBBXX:5:2224:25337:30028,J00121:27:H3GGKBBXX:5:2227:13545:1191,J00121:27:H3GGKBBXX:5:1121:21673:26740;sequence=TATGGATTGAATAGTATAATGAAATTCCTA;start=61534;subtype=IES;support_ref=0;support_variant=4;type=IES;
scaffold51_175_with_IES	MILORD	internal_eliminated_sequence	61618	61663	.	.	.	ID=MILORD.175.61618.61663;Name=MILORD.175.61618.61663;bounded_by_ta=TRUE;common_boundary=Both;end=61663;ies_id=IESPGM.PTET51.1.175.59759;ies_left_dist=0;ies_min_dist=0;ies_right_dist=0;junction_seq=tgaggaacttggatgTAtcaattgacgagttt;read_names=J00121:27:H3GGKBBXX:5:1213:19441:15451,J00121:27:H3GGKBBXX:5:1126:29244:36306;sequence=TATGCTTAATCATTTTGCTATTCTCCTGAAATTATCAAAAAGACTA;start=61618;subtype=IES;support_ref=3;support_variant=2;type=IES;
scaffold51_175_with_IES	MILORD	internal_eliminated_sequence	61688	61713	.	.	.	ID=MILORD.175.61688.61713;Name=MILORD.175.61688.61713;bounded_by_ta=TRUE;common_boundary=Both;end=61713;ies_id=IESPGM.PTET51.1.175.59783;ies_left_dist=0;ies_min_dist=0;ies_right_dist=0;junction_seq=acgagtttcgataggTAtttgctttaattgtc;read_names=J00121:27:H3GGKBBXX:5:2217:7182:6413,J00121:27:H3GGKBBXX:5:1105:18751:10880,J00121:27:H3GGKBBXX:5:1104:7669:6800,J00121:27:H3GGKBBXX:5:1112:17421:4919,J00121:27:H3GGKBBXX:5:2224:4158:8594;sequence=TAAAGAGAGATTGAGATTCTTGTCTA;start=61688;subtype=IES;support_ref=15;support_variant=5;type=IES;
scaffold51_175_with_IES	MILORD	internal_eliminated_sequence	62422	62467	.	.	.	ID=MILORD.175.62422.62467;Name=MILORD.175.62422.62467;bounded_by_ta=TRUE;common_boundary=Both;end=62467;ies_id=IESPGM.PTET51.1.175.60491;ies_left_dist=0;ies_min_dist=0;ies_right_dist=0;junction_seq=taatgatttgttttgTAtttgttaacctccaa;read_names=J00121:27:H3GGKBBXX:5:1109:10389:43339,J00121:27:H3GGKBBXX:5:1217:20720:30749,J00121:27:H3GGKBBXX:5:2122:11109:47401,J00121:27:H3GGKBBXX:5:2120:13606:26617,J00121:27:H3GGKBBXX:5:1221:11566:28639,J00121:27:H3GGKBBXX:5:2104:24139:37835,J00121:27:H3GGKBBXX:5:1121:9617:19601,J00121:27:H3GGKBBXX:5:2209:14458:47190,J00121:27:H3GGKBBXX:5:2107:8521:34758,J00121:27:H3GGKBBXX:5:1204:3437:49124,J00121:27:H3GGKBBXX:5:1123:15158:33070,J00121:27:H3GGKBBXX:5:2124:6005:16717,J00121:27:H3GGKBBXX:5:2217:27336:33316,J00121:27:H3GGKBBXX:5:2101:24068:3002,J00121:27:H3GGKBBXX:5:1226:15311:20814,J00121:27:H3GGKBBXX:5:2220:8927:27690,J00121:27:H3GGKBBXX:5:1108:29802:47753,J00121:27:H3GGKBBXX:5:2113:14702:47577,J00121:27:H3GGKBBXX:5:2103:9770:11425,J00121:27:H3GGKBBXX:5:1209:20354:27549,J00121:27:H3GGKBBXX:5:2101:21643:27778,J00121:27:H3GGKBBXX:5:2211:7821:3090,J00121:27:H3GGKBBXX:5:1202:19867:8770,J00121:27:H3GGKBBXX:5:1222:18254:34881,J00121:27:H3GGKBBXX:5:1107:2909:40403,J00121:27:H3GGKBBXX:5:2110:11119:47383,J00121:27:H3GGKBBXX:5:1213:6553:7046,J00121:27:H3GGKBBXX:5:1102:13088:4620,J00121:27:H3GGKBBXX:5:2120:22901:13148,J00121:27:H3GGKBBXX:5:1104:16366:30310,J00121:27:H3GGKBBXX:5:2108:18335:6783,J00121:27:H3GGKBBXX:5:1217:8410:30556,J00121:27:H3GGKBBXX:5:1123:3772:42249,J00121:27:H3GGKBBXX:5:2119:2148:43234,J00121:27:H3GGKBBXX:5:1201:18649:5007,J00121:27:H3GGKBBXX:5:2126:20172:43515,J00121:27:H3GGKBBXX:5:1121:6238:19126,J00121:27:H3GGKBBXX:5:1118:26413:44623,J00121:27:H3GGKBBXX:5:2224:12662:25966,J00121:27:H3GGKBBXX:5:1219:16051:30784,J00121:27:H3GGKBBXX:5:1117:22201:32437,J00121:27:H3GGKBBXX:5:2226:7649:4233,J00121:27:H3GGKBBXX:5:2201:24434:8242,J00121:27:H3GGKBBXX:5:2218:28808:17931,J00121:27:H3GGKBBXX:5:1228:18883:24437;sequence=TACACCCACTATGTTCACATTTAATTAATCAGAATCCCATCAACTG;start=62422;subtype=IES;support_ref=4;support_variant=45;type=IES;
scaffold51_175_with_IES	MILORD	internal_eliminated_sequence	63095	63123	.	.	.	ID=MILORD.175.63095.63123;Name=MILORD.175.63095.63123;bounded_by_ta=TRUE;common_boundary=Both;end=63123;ies_id=IESPGM.PTET51.1.175.61118;ies_left_dist=0;ies_min_dist=0;ies_right_dist=0;junction_seq=ggctcttattgattgTAcattaaatttagcaa;read_names=J00121:27:H3GGKBBXX:5:1216:26910:28885,J00121:27:H3GGKBBXX:5:1225:28858:38451,J00121:27:H3GGKBBXX:5:1116:28178:2985,J00121:27:H3GGKBBXX:5:1224:25804:22784,J00121:27:H3GGKBBXX:5:1124:22150:40508,J00121:27:H3GGKBBXX:5:1205:24962:38064,J00121:27:H3GGKBBXX:5:2108:22465:21993,J00121:27:H3GGKBBXX:5:2207:9780:38099,J00121:27:H3GGKBBXX:5:1115:24241:3266,J00121:27:H3GGKBBXX:5:2124:16589:4884,J00121:27:H3GGKBBXX:5:1122:4330:10053,J00121:27:H3GGKBBXX:5:1219:8237:16893,J00121:27:H3GGKBBXX:5:1115:30249:15012,J00121:27:H3GGKBBXX:5:1114:22252:2774,J00121:27:H3GGKBBXX:5:1221:23236:39752,J00121:27:H3GGKBBXX:5:1224:11860:29149,J00121:27:H3GGKBBXX:5:1117:14387:15451,J00121:27:H3GGKBBXX:5:1124:14610:22731,J00121:27:H3GGKBBXX:5:1221:21065:13974,J00121:27:H3GGKBBXX:5:2221:5264:17403,J00121:27:H3GGKBBXX:5:1211:26108:17157,J00121:27:H3GGKBBXX:5:1228:31395:36095,J00121:27:H3GGKBBXX:5:1124:10866:8260,J00121:27:H3GGKBBXX:5:1117:13646:2281,J00121:27:H3GGKBBXX:5:1117:29589:26529,J00121:27:H3GGKBBXX:5:2108:27377:3283,J00121:27:H3GGKBBXX:5:1223:11809:45309,J00121:27:H3GGKBBXX:5:1114:4269:22327,J00121:27:H3GGKBBXX:5:1122:22607:3389,J00121:27:H3GGKBBXX:5:1212:7730:17034,J00121:27:H3GGKBBXX:5:1122:26961:19021,J00121:27:H3GGKBBXX:5:1126:23794:7873,J00121:27:H3GGKBBXX:5:1123:16214:19038,J00121:27:H3GGKBBXX:5:1128:19583:16084,J00121:27:H3GGKBBXX:5:1204:16975:44095;sequence=TATCATGGAGAACAATGTTCAATATACTA;start=63095;subtype=IES;support_ref=0;support_variant=35;type=IES;
scaffold51_175_with_IES	MILORD	internal_eliminated_sequence	69967	70223	.	.	.	ID=MILORD.175.69967.70223;Name=MILORD.175.69967.70223;bounded_by_ta=TRUE;common_boundary=Both;end=70223;ies_id=IESPGM.PTET51.1.175.67961;ies_left_dist=0;ies_min_dist=0;ies_right_dist=0;junction_seq=ccagattatttttagTAcaatttaaaaataag;read_names=J00121:27:H3GGKBBXX:5:1110:13738:14572,J00121:27:H3GGKBBXX:5:1207:12459:8875,J00121:27:H3GGKBBXX:5:1114:9526:33932,J00121:27:H3GGKBBXX:5:1204:9993:15152,J00121:27:H3GGKBBXX:5:2208:20141:13922,J00121:27:H3GGKBBXX:5:2223:25591:31066,J00121:27:H3GGKBBXX:5:1223:21917:18405,J00121:27:H3GGKBBXX:5:1226:24271:18124,J00121:27:H3GGKBBXX:5:2108:24667:30345,J00121:27:H3GGKBBXX:5:1218:25581:31822,J00121:27:H3GGKBBXX:5:1101:13088:16295,J00121:27:H3GGKBBXX:5:1120:11201:48192,J00121:27:H3GGKBBXX:5:1212:23987:29624,J00121:27:H3GGKBBXX:5:1217:18670:5991,J00121:27:H3GGKBBXX:5:1115:24373:26248,J00121:27:H3GGKBBXX:5:2208:20598:32332,J00121:27:H3GGKBBXX:5:2205:20750:23030,J00121:27:H3GGKBBXX:5:2225:27904:35532,J00121:27:H3GGKBBXX:5:1107:26940:12480,J00121:27:H3GGKBBXX:5:1226:17584:12445,J00121:27:H3GGKBBXX:5:1117:15554:36640,J00121:27:H3GGKBBXX:5:1208:15798:31294,J00121:27:H3GGKBBXX:5:1108:5467:21166,J00121:27:H3GGKBBXX:5:1219:17381:19408,J00121:27:H3GGKBBXX:5:2101:28818:42108,J00121:27:H3GGKBBXX:5:1126:7202:26599,J00121:27:H3GGKBBXX:5:2107:21176:17790,J00121:27:H3GGKBBXX:5:2208:13890:28727,J00121:27:H3GGKBBXX:5:1208:27204:20252,J00121:27:H3GGKBBXX:5:1120:9851:15258,J00121:27:H3GGKBBXX:5:2109:15016:39682,J00121:27:H3GGKBBXX:5:1115:21369:46856,J00121:27:H3GGKBBXX:5:2124:18994:40280,J00121:27:H3GGKBBXX:5:1118:8471:9631,J00121:27:H3GGKBBXX:5:1106:16021:9491,J00121:27:H3GGKBBXX:5:2215:9983:18159,J00121:27:H3GGKBBXX:5:1214:12601:15838,J00121:27:H3GGKBBXX:5:1113:10186:27479,J00121:27:H3GGKBBXX:5:2213:12652:26547,J00121:27:H3GGKBBXX:5:2106:3610:21360,J00121:27:H3GGKBBXX:5:2122:29214:8998,J00121:27:H3GGKBBXX:5:2223:18883:9174,J00121:27:H3GGKBBXX:5:2221:9323:28340,J00121:27:H3GGKBBXX:5:2105:21866:6079,J00121:27:H3GGKBBXX:5:2224:17218:47893,J00121:27:H3GGKBBXX:5:1219:11972:24911,J00121:27:H3GGKBBXX:5:1212:3123:47313,J00121:27:H3GGKBBXX:5:2128:12601:24173,J00121:27:H3GGKBBXX:5:2124:19441:40772,J00121:27:H3GGKBBXX:5:1111:6593:3354,J00121:27:H3GGKBBXX:5:2221:8653:16137,J00121:27:H3GGKBBXX:5:2223:13017:40789,J00121:27:H3GGKBBXX:5:1122:16437:17069,J00121:27:H3GGKBBXX:5:2228:20577:43023,J00121:27:H3GGKBBXX:5:2212:16569:9420,J00121:27:H3GGKBBXX:5:2215:16031:25509,J00121:27:H3GGKBBXX:5:2219:11434:24261,J00121:27:H3GGKBBXX:5:2221:26666:43585,J00121:27:H3GGKBBXX:5:2206:6086:18124,J00121:27:H3GGKBBXX:5:1107:7953:19496,J00121:27:H3GGKBBXX:5:1103:24018:26934,J00121:27:H3GGKBBXX:5:1120:4381:25158,J00121:27:H3GGKBBXX:5:1120:13575:33246,J00121:27:H3GGKBBXX:5:1126:26017:4409,J00121:27:H3GGKBBXX:5:2126:7019:21746;sequence=TATTATAAATTCAAAAATAAAAACAATTTAATTGACAATTTATTTTTTTGTCCTAATTTCAATAAAGTAAAGTTAAAAATCTCATTAAAAATTTTGCCATCCCAAATGAAGAAGAGATACTAAAGCAATTCTGGAGCTATTCAGTTGTTATAGTTATCTCCTATTAGCTAGTATGTATATCCATTATTACGTAAACTTTAATAAAGTAAAAAGTAATAGACTACTGAGAAATTTGAAAATAAAATTTAATTAAGCAA;start=69967;subtype=IES;support_ref=6;support_variant=65;type=IES;
scaffold51_175_with_IES	MILORD	internal_eliminated_sequence	69967	78372	.	.	.	ID=MILORD.175.69967.78372;Name=MILORD.175.69967.78372;bounded_by_ta=TRUE;common_boundary=LEFT;end=78372;ies_id=IESPGM.PTET51.1.175.67961;ies_left_dist=0;ies_min_dist=0;ies_right_dist=-8149;junction_seq=ccagattatttttagTAacaaaaaatttgaaa;read_names=J00121:27:H3GGKBBXX:5:2104:3336:6712;sequence=TATTATAAATTCAAAAATAAAAACAATTTAATTGACAATTTATTTTTTTGTCCTAATTTCAATAAAGTAAAGTTAAAAATCTCATTAAAAATTTTGCCATCCCAAATGAAGAAGAGATACTAAAGCAATTCTGGAGCTATTCAGTTGTTATAGTTATCTCCTATTAGCTAGTATGTATATCCATTATTACGTAAACTTTAATAAAGTAAAAAGTAATAGACTACTGAGAAATTTGAAAATAAAATTTAATTAAGCAATACAATTTAAAAATAAGGTACTTATTAAGAAACGATTTGTAAGTAATTTAGTTATCGATTTAGATAAATTTTGACAAAATTAATTGCATAAAATTATTCTTAGAATATTATCATTGAGAAGGGGTGCCAATATTGTAAATATATTACAATTTGATTAGAATCTAATCAACTTTAAAATTCCTAAATTGAAATTGTTTTTTGTATTAGGGAGGATATTATAAATTAATTTTATTGATTAATAATTATTATTAAAAAATAAGAGATATGAATGAGAACTAGCACAAATATATATAGATATATAGAACTAATGAATCTAAGAATGATAATTCAATTATTAATTAATCAAGAAAATCTATTGTAAAAAAATAACTCCCTCTTCTAACTGATGCTCAAAATACTTAACCTTCTTCAAATTTTCAAATAGCTACTTAAAGAAGTGAAATGTAAAGATCTGGAAAGATATTTGTGCAAAAGAAAAATAAATTAGAGAGCAATAGAATTTAAAGAGAAAGAGAATGTTAGAGCATTTATTAAACAATTATAAATCAAAAAGTTACCTAAAAATACACTCTAATTGAACTGTTTAAAAATTTTCTTGAAAATTTTACTCAAATAATCAATATCAAAAATGAGAAGTATGCTCTCAATATACAGTAAAATAACAATTTATTTAAATTAAAATAATATTACCTATAATTTTGAAGCTTATACAATAAGTTTAAAAAAATTTAATAAGATTTTTCCTTATTAAAAAACAATAGCTAAACAAATAATATCTTGATTCATTTTTGAAACTAATAATTAATCATTGCCCTTAAATTTGATATTTTAATAAATAATTCCAAATTATTAAAAAGAATAATAAGAACCTAATAAAAATTCATTTTTGAAATACATTTCTCTATATAAAGCATACCAAAAATGTAGGATGTTTTAGATATTCACAAAAGCAAATTTTTAGGAATCACAGCTGATTAAATGATAAAATAATTGATTCATCATTGGTTAGATCAATCAATATTTTAAGATTATAGAAAATTTAAGTTGGATCCAATTTATATTACTTCAGTTGATGAAATTAATAAAAAGTTTGAAGAAACCTTATTAAATCTCTACGATGAATAAATTAATTAATTCTCAAATAGAATGATCAACCAAATATTCTCATTAAAGTAAAAACAATTAAATTTATTATAGGGAAAAATAATTTTATATTGAAGGATAAGTGAAACTATCAAATAGAGGAAACTAGTAATTGTATTAGAAAACATTGTAGTTAATTGATCGCAAACCTAATTACAGAGCGTTAACCTCTGATGTGGTTGAACGTTTACAGATTTAAGAAGAAAAACTGGGAAAATTTGATTTAATACAGAATAAAGAAAGAAGAAAGCAAATGAGTTTAAACCTATTTGTATAAAAAATAAGAGCAAACTCTAAATATATTGATTAGTGATAATAGAATTCTTAAATAATGAATATATTAAATTGATATTTTGCATTAGATTTTTTTGAGTTTGACAAGCTTAAATTAAGAAAAGAAACAAAATTGAGCTTAATAAAAAAATACGATTTATAATTTTAAACATATCGCAATAATTATTATTTCATTCATATTTTCTGAATATTATCATGCTCTCCCAAGTCAAATAGATATATTTATTGTTTATATTCTTTAATTAGCTTGAAAAACCATAAATCTTATGGACTGAAGTATTTAAATTTTAATGAATTTAGTGTTATCATTACATTCTGATAATGCCATTTATGGTAATAATTGAAGTCTATTATTCTTCGGAATTATTTTAAAGATTTAATTTCTTAGTCAATCAATAAAAGCATTATTTATCAAGAGCTGTAGTTTTATGTTTTAAATTTTATAAAAATAGTTTCTTTAGAAATTGAGTGACAATAGAAAATTAGCTTTTATTGATGCACTTAAATTTAATGCTTTCATTGAGTATGAATTTTACACTTTAATATATTAACTTTTTTTACCTTCTAAGCATTTTGAGGTTCAGAATCTTATGAATTAATCTTTTTAAAGATTTTCAATAATTTCGCTTAGAATTTTAATTTATAATATATTTCATAATTATCTTCCGCTAAATTGATTAAATGAATTTCAGTAAGATTTCTTAACAAAATTCTTTAGACATTTGAAAGTTCAATTGAATTAATTAGCTTAAATTAAATGGAAAATTAAGTTAAATAAATTACTTATTAAAAGAACACAATTAATGAAATTTGATAAATAAATTAAAGAATTTACAACTTGGCTCTCTACACAGGATAGATTAATCATCTAAATAAACAATTCTGTGAGGATAGCTTTCAAATCAACATATTATTTTTAAGATATACAAAAAGATCAAAATTGTACAAATTGCTTTAGAATTTGACATAAATATAAAATCAATATCAAAATATTTTCCAGAATGGCTTTTTAAATAAATGATCATCAATGCCTATTAGATGTCTAAAATCAGATATTTATTAAGAATTTTCATTAAAGATTAATGGTTAATTTTTTTGGAGATAAAATTGGTCTTTTTGGCAATTTTGTATCTCTGAATTAGAACAGTTTATAAATTTTATAGCTGAACTATTAAACTTTATTTAATCTTCTAAGATTGAAATTTTTGATCTTTATACTTTGCAATTTATTATTTCTTTAAGTAACTTCAAATGCTATTTTTATTATAAAATCAAACAATAGAATTCCTTTATTTTATATGAATTATAGATTATGATCAAAAATATCTTAGTAAATTTTAGAATAGAAGAAAATTATATAATGATATCCTTTAATAAACAAAACAATGATTATTCAAATATATCTATTTATTATAACTTTTTATGAAAGTAAAATATTAAGATTATTTCGATTGTAATTTTTAATTAAGAAGATTAGATAAAAATTGTTAATTCTTCTATAATATGAATAAATTTAATATAGGATAAACTTATTTTAAATATTCTTTATATTTATCAGAAAACGATGGCGGCTAAGACTAAACTGGCTGCTAGTATAGCTCCATTCTTGGTGGTTGAGGGTGTTGTGGTTGTGGTTGTAGTGGCAGCTGCTGGTGGTGGTGTTGTGGTGGTGGTGGTTGTTGCTGCTGGTTTAGTTGTGGTTGTGGTGGCAGCTGCTTCGGCATAATGTAAACGGAAGTTCACTAAAATAACATCATTTTATACATCTCTCTGATTCTTCTTCTTCTTCAGATTCTTCTTCTGATGATGATTAAGCCTCTGATTCTTCAGATTCTTCCTCTGATGAGGATTAAGCTTCAGATTCTTCTTCTGATTCTTCTGATTCTTCTTCGGATGAAGATTAAGCTTCAGATTCCTCTTCTGATTCTTCTGATTCTTCTTCTGATGAGGATTAAGCTTCAGACTCTTCTTCTGATTCTTCAGATTCTTCTTCTGATGATGATTAAGCATCTGATTCCTCTTCCTCTTCTGATTCTTCTTCAGATGATGATTAAGCATCTGATTCTTCTTCTGATTCTTCAGATTCTTCTTCTGATGATGATTAAGCATCTGATTCCTCTTCCTCTTCTGATTCTTCTTCAGATGATGATTAGGCATCAGATTCTTCTTCCTCTTCCTCTGATTCTTCTTCTGATGATGATTAAGCATCAGATTCCTCTTCCTCTTCTGATTCTTCTTCTGATGATGATTAGGCATCTGATTCCTCCTCTTCTTCTGATTCTTCCTCTGATGATGATTAGGCATCGGATTCTTCTTCCTCTTCAGACTCTTCTTCTGATGATGATTAAGCATCTGATTCTTCTTCCTCTTCTTCTTCTTCCTCGGATGATGATTAAGCTTCTGACTCTTCTTCTTCTGATTCCTCCTCCTCTGATGATGATTAAGCTAAAAGGTCTGAACTTTCTTCTGAGCTTTCTTCTGATTCTTCCTCTGATGATGATTGAGCCTCTAATTGACTTGTTTTGAGCTTAAGCTTGTTACTTGTAGCAGCTAAAAGGATATTAATTCAGTTGAGTCAGGAGATATGAATTTGTGTATAAATAAATAATATATGGGGGTTAGTGAGGATATAAATGTGTAGTTTATAGTACATAGGCATTTATGATATATACCTTGAGCGCTAAAAGCGAGCATGGAGATGAGCAATAGAGCAAGAAGTGTTTTGGACATCTTCGTTAACTTTTATTATTATTTAAATAAAAATTCAAATCCAAATTTGCTTTAAACTCTAATAATGCGTAATTATGTTTTCTCAAATCTTTTTTGATACTCTAGTAAAATTAAAATAAAATATATATTTAAAGTTTATTCTCTTAGTATATTAAGATTAAGCAATATTTTATCGAAAAAACTTGCATATAATGCAATTTTTAATTATCGCCGTTAGATATATAAATTTCCTCATTTTATTTTATTTTGTTTTATGAGGAAAATACATAATTTTACTTCAGCAAAATAGAGACCAATTTTAATTTAAATATTAAAAAAATTTACAAATTCAAAGCTCCTACCTCGAAGCACCCAAAACTCCCATTAAGCAGGGAAAAGTGTTGCTTTCCTTTCAGTCAATTATTTTTTATATTTCTTCACATTGGTTATATTTAATATACTTTTCTGTACTTAATTCAAAAATAATCATTTCTTCAATAATTGATTGTTATTGTTGCTACATAAAAAAATCAAAATCATTTTTCTTCATTCTAATAACAATAAAAATAGTACAGTATTTTTTGTGTTTAGAAAATCTTCTATAATGATTTATTTTAATCTACATGTATTACTTATCAAGTTTAACTTCTGATGCGAATAATTTTAAAGTATAAAAATAAAACATTGAAATTATTGATGACAGATAAATATAATAATTCTGCCTATTATTCTCTTAAAATAAAACTATATACAGAAGTTTTGCATATTCTCAGAGTTAATTTGAATTAAAAGTGTGTTTATTCACATATTTAAATACATAGATGTTTATAAAAATAGTTCAATAAAATAGATATAAGATAAATTAGAATAGGTACTTAATTTTGTCACTATTTAGTTAAGATTTTATTTAAAGAACAAACGGTCTAATAATATTATATTTTTTTAATTTTTTAACATAATTATATAATCAATAATCATCTTCGATATAGTGCTTAAATTTGTTCAGGTACTTTTGTTAATTTCCTTTTAGGTCTTAGTAATTCTTTTTAATTTCTATTCTCTTTCCACTATTTTATCTATTATCTTACACTCGTATTCGTATGATAATTAATTACGTGCTTAAAATTAATCTTTTTTGTGAATATTACATAATTTATAACTAAATATAACAAATTTGTTAAAAAAAGTATATCAAGTAAATTTCTCTATTCTTAAGATTCTAATTTCATGAATCTTCTAGTTATTCTAATAATGGCGTATTTTTTGTATTTATTTGGAGATTTAGATTCTAAGAAGCTTTGTTAAATTATTCTGGTTTGTAATTAAATAACTAATCCTTGCATATAAAGCTAAATCCTGTGCATATAAGCTGCAATGGTCAATTCTGCTGAAATAATATATTTTTTCGGTGCTCCATTTAAAAAAGCTATCATTTAATTTTTTACTTTTGATATATTGTCAACTCATATGGCTTCGTAGAATTTTTTATTTATCTTTTCAAGCATTGCCATTTCTTTGAGAAAATAAGATAACTCACCTATTTATGTACAGTTATAGACTGAAAGGAAGTCCATAAATGTAATGACTCTATTATCTTTTTCTTGAACTATTACACCTTTAAATTGAAATTTAATATCTATGGTTGTGTTCCAGCTGCTTTACTAATCCAAATTATCCCTTTCTAATTATTTTTCAAAGTTTTACAAGAGTTTCTTTAAGAAGAATGTTTGTTAAGGCTTTTTGTTAAGTGGAATCAGCCAGTTCTCCCTACAATTTTCAATAAAATTCGCTGTTTATTGCTACCACAAATCAGATATGTTATCTTATGTACAATGTTATTTAATCCAAATATCAGAAATTAGAATAAAAGATAATCCTTTGTTTAGTGAAATTTTTTCTATCATAAATTTGAAATTTTAGAGGGCGATTTGTTGTAATTTTGGAGAATATTTATCCATAATTAAGAAAATGGCAGGAGATTTGAAAGAATTTATTCATATTAGTAACTATTTCCATCATGATAACATTTTATTAAATCTCCATCTCTTTTTGCTGGTTTAATTATTACGAGCCTATGAACAATGCAAAATGCTTTTTTGCTATAATTACTTTTAAGGTTTTTCTCTATTTCCTTTAGTTTTTTCATTAATTGATGATTCTTCATAGTGGTTAAATTGCCTCAATTTTTCTCTTGTTCTATTAAAATTTGATAAGGTGTGAGTTCTATTCAAAATTGTTATAGAAATCAAAGGACTTTAATTCGCAGTATTGGATATTTAGTCGAAGAATATTGTGCTTTATGGTAAAAATTTATATCGTTTAAGAGCGAGGTATGACTTTATTCGGTCTCTATTTTGGAAGTTATTATTAGATGAGCTGATAGAGAATTTATTCGAACGCTTAGCTTCTAAATCTGTTTTAATTATCAGACAGTCTGTTTTGCTGTTTACTATTATTGACTATATACTTCTGCTAAAAGTAGCAGTTCGATTTTAGAGTTGTTTATGTCTTTACAGACAATAAGAATGCTCTTTTGTTTACCCTCAATATGTTGATTAAAATATTCTCTAATTATTTCTTTGACTTTTGGAAGAATTTTTTTTTATGAGTGAATATTCAGTAAGAATATTTCTAGTCTTTATCTAATTATTTAGATCAGTTAGTGTTCTAATTATTTGTCTATTTGAAGGATCTTTCGATAAGAATTAATTGTGAACTCCGACTGCTGTTCCGCCTCCCCTAGCATAATTATGTTTTCTTAATTTATTGTAATATGTGTAGGAAGGGGTGTTTAGTAACTCTACTCTGGTTTCTTGAAAACACATTATGTGCTCTTGTTTATTTGGCAGTTTTTAGAATATCATTTTTTATTGAAAATAAATTCTATGTGAGGAAGATTAATTAATTTAGAGTTTATGATTTTATAATTTACGGAGTATGTGCTCGCGGTGGTTTTTGTGCTTATGTAATTATGGTCAGCAGCACAGATCTGACTTACCTGGATTAATTCCTCATAAATCCTTTTGTTGCAAGGTTGAATTGTTTTATTTTGTAATGTGTTCTCACTTTTAAAGACGTCTATACATAAATAGCAATATCTATTCAGATCTATCTAGAAATTTTGTTGGATTCTTATTGTGAAATACCTAATTATTATACATAATCTATTTAATTGGGCTTTCTTAGTTTATTAAATTGATCCTACTCTTCTTTTGGTGAATTTATTATCTTTTCTTGATAACGTATGGACTATCTAATGAGTTAAGTCTATTTTTCTGAATTTCAGGTTTTATTTGAAAAATCTTTAAGAATAGTAGGTGTATTTTCCATTTTGGATAATTACCTTGAATCTTGTTAAAAGTGCAATTTTAATGGAAGGTACAACCTTACTAATATTAACAGCTGACTAAAATCTGCCATATCATCAAAGAACATGGCTATTAAGAAGCGAATAAAAGTATCCTATATTATTTCTAGAGGAACAATAAAGTTAGTATTAGCAGAGAGATTGGAATGTATAATTGATAACAAATAAGATATTAATAGAATATGTCAATAGTAGTATTTATTGCCACTACATCATTTAACTAATTAGAGTGTGAAAAATCGATTTGAGAGACAAACCTGCATTATTGGTTAGTAACAGCCCAGTTGATACCTGAAAAAAGAAAAGGTAATGTCCAATTTAAAATTCAACTAAACTAGTTTCTTTTCTGAAAGTAAATGAGTGCATCACTGCAGTTAAATAGATTCTGTCATTATAGATTTGATATTCATGATGAACAATTATAATTACAATTTTATTCTAACTCAAAGAAATAAATAATTGAAATGAATTTGTTGAAGGGTCCCCTCGTTCTTTATTATCTTGTAAAGGCCTTTTTGAAAAAATAATTATATCTTGCAACTTTAGCAAATAAGATTACTTAAGCAAGATAAATAACAATTAGAAGTATTTATATTAAATTTATGAAAAAAACGCAATTTTTTATCGGTTTAACAT;start=69967;subtype=PARTIAL_EXTERNAL;support_ref=3;support_variant=1;type=ALTERNATIVE;
scaffold51_175_with_IES	MILORD	internal_eliminated_sequence	70788	71127	.	.	.	ID=MILORD.175.70788.71127;Name=MILORD.175.70788.71127;bounded_by_ta=TRUE;common_boundary=None;end=71127;ies_id=IESPGM.PTET51.1.175.68623;ies_left_dist=142;ies_min_dist=2;ies_right_dist=-2;junction_seq=aaagttacctaaaaaTAtaaagcataccaaaa;read_names=J00121:27:H3GGKBBXX:5:1204:22993:34899;sequence=TACACTCTAATTGAACTGTTTAAAAATTTTCTTGAAAATTTTACTCAAATAATCAATATCAAAAATGAGAAGTATGCTCTCAATATACAGTAAAATAACAATTTATTTAAATTAAAATAATATTACCTATAATTTTGAAGCTTATACAATAAGTTTAAAAAAATTTAATAAGATTTTTCCTTATTAAAAAACAATAGCTAAACAAATAATATCTTGATTCATTTTTGAAACTAATAATTAATCATTGCCCTTAAATTTGATATTTTAATAAATAATTCCAAATTATTAAAAAGAATAATAAGAACCTAATAAAAATTCATTTTTGAAATACATTTCTCTA;start=70788;subtype=EXTERNAL;support_ref=59;support_variant=1;type=ALTERNATIVE;
scaffold51_175_with_IES	MILORD	internal_eliminated_sequence	70873	70916	.	.	.	ID=MILORD.175.70873.70916;Name=MILORD.175.70873.70916;bounded_by_ta=TRUE;common_boundary=Both;end=70916;ies_id=IESPGM.PTET51.1.175.68610;ies_left_dist=0;ies_min_dist=0;ies_right_dist=0;junction_seq=agtatgctctcaataTAattttgaagcttata;read_names=J00121:27:H3GGKBBXX:5:1215:20973:5130,J00121:27:H3GGKBBXX:5:1210:18933:32402,J00121:27:H3GGKBBXX:5:1213:22120:40244;sequence=TACAGTAAAATAACAATTTATTTAAATTAAAATAATATTACCTA;start=70873;subtype=IES;support_ref=8;support_variant=3;type=IES;
scaffold51_175_with_IES	MILORD	internal_eliminated_sequence	70878	70916	.	.	.	ID=MILORD.175.70878.70916;Name=MILORD.175.70878.70916;bounded_by_ta=TRUE;common_boundary=RIGHT;end=70916;ies_id=IESPGM.PTET51.1.175.68610;ies_left_dist=-5;ies_min_dist=0;ies_right_dist=0;junction_seq=gctctcaatatacagTAattttgaagcttata;read_names=J00121:27:H3GGKBBXX:5:1118:18010:12304;sequence=TAAAATAACAATTTATTTAAATTAAAATAATATTACCTA;start=70878;subtype=PARTIAL_INTERNAL;support_ref=4;support_variant=1;type=ALTERNATIVE;
scaffold51_175_with_IES	MILORD	internal_eliminated_sequence	70932	71127	.	.	.	ID=MILORD.175.70932.71127;Name=MILORD.175.70932.71127;bounded_by_ta=TRUE;common_boundary=None;end=71127;ies_id=IESPGM.PTET51.1.175.68623;ies_left_dist=-2;ies_min_dist=2;ies_right_dist=-2;junction_seq=taattttgaagcttaTAtaaagcataccaaaa;read_names=J00121:27:H3GGKBBXX:5:2202:6593:3952;sequence=TACAATAAGTTTAAAAAAATTTAATAAGATTTTTCCTTATTAAAAAACAATAGCTAAACAAATAATATCTTGATTCATTTTTGAAACTAATAATTAATCATTGCCCTTAAATTTGATATTTTAATAAATAATTCCAAATTATTAAAAAGAATAATAAGAACCTAATAAAAATTCATTTTTGAAATACATTTCTCTA;start=70932;subtype=OVERLAPPING;support_ref=6;support_variant=1;type=ALTERNATIVE;
scaffold51_175_with_IES	MILORD	internal_eliminated_sequence	72819	73159	.	.	.	ID=MILORD.175.72819.73159;Name=MILORD.175.72819.73159;bounded_by_ta=TRUE;common_boundary=Both;end=73159;ies_id=IESPGM.PTET51.1.175.70316;ies_left_dist=0;ies_min_dist=0;ies_right_dist=0;junction_seq=acagtttataaatttTAatatgaataaattta;read_names=J00121:27:H3GGKBBXX:5:2208:19755:46592,J00121:27:H3GGKBBXX:5:2225:13697:48649,J00121:27:H3GGKBBXX:5:2201:6816:19179,J00121:27:H3GGKBBXX:5:1208:4929:11161,J00121:27:H3GGKBBXX:5:2121:16325:40086,J00121:27:H3GGKBBXX:5:1106:28584:26617,J00121:27:H3GGKBBXX:5:2124:28645:20955,J00121:27:H3GGKBBXX:5:2210:4188:43075,J00121:27:H3GGKBBXX:5:1120:17513:3846,J00121:27:H3GGKBBXX:5:2220:9942:28639,J00121:27:H3GGKBBXX:5:1122:19969:22098,J00121:27:H3GGKBBXX:5:1208:11586:15838,J00121:27:H3GGKBBXX:5:1217:6867:11565,J00121:27:H3GGKBBXX:5:1220:13869:30591,J00121:27:H3GGKBBXX:5:1209:21339:27145,J00121:27:H3GGKBBXX:5:1119:26666:40842,J00121:27:H3GGKBBXX:5:1126:14255:32490,J00121:27:H3GGKBBXX:5:1116:17147:32965,J00121:27:H3GGKBBXX:5:1106:28574:26599,J00121:27:H3GGKBBXX:5:2217:25114:40332;sequence=TATAGCTGAACTATTAAACTTTATTTAATCTTCTAAGATTGAAATTTTTGATCTTTATACTTTGCAATTTATTATTTCTTTAAGTAACTTCAAATGCTATTTTTATTATAAAATCAAACAATAGAATTCCTTTATTTTATATGAATTATAGATTATGATCAAAAATATCTTAGTAAATTTTAGAATAGAAGAAAATTATATAATGATATCCTTTAATAAACAAAACAATGATTATTCAAATATATCTATTTATTATAACTTTTTATGAAAGTAAAATATTAAGATTATTTCGATTGTAATTTTTAATTAAGAAGATTAGATAAAAATTGTTAATTCTTCTA;start=72819;subtype=IES;support_ref=30;support_variant=20;type=IES;
scaffold51_175_with_IES	MILORD	internal_eliminated_sequence	72819	73162	.	.	.	ID=MILORD.175.72819.73162;Name=MILORD.175.72819.73162;bounded_by_ta=TRUE;common_boundary=LEFT;end=73162;ies_id=IESPGM.PTET51.1.175.70316;ies_left_dist=0;ies_min_dist=0;ies_right_dist=-3;junction_seq=acagtttataaatttTAtgaataaatttaata;read_names=J00121:27:H3GGKBBXX:5:2118:29721:43392;sequence=TATAGCTGAACTATTAAACTTTATTTAATCTTCTAAGATTGAAATTTTTGATCTTTATACTTTGCAATTTATTATTTCTTTAAGTAACTTCAAATGCTATTTTTATTATAAAATCAAACAATAGAATTCCTTTATTTTATATGAATTATAGATTATGATCAAAAATATCTTAGTAAATTTTAGAATAGAAGAAAATTATATAATGATATCCTTTAATAAACAAAACAATGATTATTCAAATATATCTATTTATTATAACTTTTTATGAAAGTAAAATATTAAGATTATTTCGATTGTAATTTTTAATTAAGAAGATTAGATAAAAATTGTTAATTCTTCTATAA;start=72819;subtype=PARTIAL_EXTERNAL;support_ref=15;support_variant=1;type=ALTERNATIVE;
scaffold51_175_with_IES	MILORD	internal_eliminated_sequence	72830	73159	.	.	.	ID=MILORD.175.72830.73159;Name=MILORD.175.72830.73159;bounded_by_ta=TRUE;common_boundary=RIGHT;end=73159;ies_id=IESPGM.PTET51.1.175.70316;ies_left_dist=-11;ies_min_dist=0;ies_right_dist=0;junction_seq=attttatagctgaacTAatatgaataaattta;read_names=J00121:27:H3GGKBBXX:5:1106:21552:28956,J00121:27:H3GGKBBXX:5:2206:28655:17737;sequence=TATTAAACTTTATTTAATCTTCTAAGATTGAAATTTTTGATCTTTATACTTTGCAATTTATTATTTCTTTAAGTAACTTCAAATGCTATTTTTATTATAAAATCAAACAATAGAATTCCTTTATTTTATATGAATTATAGATTATGATCAAAAATATCTTAGTAAATTTTAGAATAGAAGAAAATTATATAATGATATCCTTTAATAAACAAAACAATGATTATTCAAATATATCTATTTATTATAACTTTTTATGAAAGTAAAATATTAAGATTATTTCGATTGTAATTTTTAATTAAGAAGATTAGATAAAAATTGTTAATTCTTCTA;start=72830;subtype=PARTIAL_INTERNAL;support_ref=32;support_variant=2;type=ALTERNATIVE;
scaffold51_175_with_IES	MILORD	internal_eliminated_sequence	72830	73162	.	.	.	ID=MILORD.175.72830.73162;Name=MILORD.175.72830.73162;bounded_by_ta=TRUE;common_boundary=None;end=73162;ies_id=IESPGM.PTET51.1.175.70316;ies_left_dist=-11;ies_min_dist=3;ies_right_dist=-3;junction_seq=attttatagctgaacTAtgaataaatttaata;read_names=J00121:27:H3GGKBBXX:5:1121:16224:18740;sequence=TATTAAACTTTATTTAATCTTCTAAGATTGAAATTTTTGATCTTTATACTTTGCAATTTATTATTTCTTTAAGTAACTTCAAATGCTATTTTTATTATAAAATCAAACAATAGAATTCCTTTATTTTATATGAATTATAGATTATGATCAAAAATATCTTAGTAAATTTTAGAATAGAAGAAAATTATATAATGATATCCTTTAATAAACAAAACAATGATTATTCAAATATATCTATTTATTATAACTTTTTATGAAAGTAAAATATTAAGATTATTTCGATTGTAATTTTTAATTAAGAAGATTAGATAAAAATTGTTAATTCTTCTATAA;start=72830;subtype=OVERLAPPING;support_ref=16;support_variant=1;type=ALTERNATIVE;
scaffold51_175_with_IES	MILORD	internal_eliminated_sequence	72844	73159	.	.	.	ID=MILORD.175.72844.73159;Name=MILORD.175.72844.73159;bounded_by_ta=TRUE;common_boundary=RIGHT;end=73159;ies_id=IESPGM.PTET51.1.175.70316;ies_left_dist=-25;ies_min_dist=0;ies_right_dist=0;junction_seq=ctattaaactttattTAatatgaataaattta;read_names=J00121:27:H3GGKBBXX:5:2125:15666:15311;sequence=TAATCTTCTAAGATTGAAATTTTTGATCTTTATACTTTGCAATTTATTATTTCTTTAAGTAACTTCAAATGCTATTTTTATTATAAAATCAAACAATAGAATTCCTTTATTTTATATGAATTATAGATTATGATCAAAAATATCTTAGTAAATTTTAGAATAGAAGAAAATTATATAATGATATCCTTTAATAAACAAAACAATGATTATTCAAATATATCTATTTATTATAACTTTTTATGAAAGTAAAATATTAAGATTATTTCGATTGTAATTTTTAATTAAGAAGATTAGATAAAAATTGTTAATTCTTCTA;start=72844;subtype=PARTIAL_INTERNAL;support_ref=18;support_variant=1;type=ALTERNATIVE;
scaffold51_175_with_IES	MILORD	internal_eliminated_sequence	73059	73159	.	.	.	ID=MILORD.175.73059.73159;Name=MILORD.175.73059.73159;bounded_by_ta=TRUE;common_boundary=RIGHT;end=73159;ies_id=IESPGM.PTET51.1.175.70316;ies_left_dist=-240;ies_min_dist=0;ies_right_dist=0;junction_seq=caatgattattcaaaTAatatgaataaattta;read_names=J00121:27:H3GGKBBXX:5:1216:12236:17948,J00121:27:H3GGKBBXX:5:1112:27194:10598;sequence=TATATCTATTTATTATAACTTTTTATGAAAGTAAAATATTAAGATTATTTCGATTGTAATTTTTAATTAAGAAGATTAGATAAAAATTGTTAATTCTTCTA;start=73059;subtype=PARTIAL_INTERNAL;support_ref=16;support_variant=2;type=ALTERNATIVE;
scaffold51_175_with_IES	MILORD	internal_eliminated_sequence	74304	74329	.	.	.	ID=MILORD.175.74304.74329;Name=MILORD.175.74304.74329;bounded_by_ta=TRUE;common_boundary=Both;end=74329;ies_id=IESPGM.PTET51.1.175.71460;ies_left_dist=0;ies_min_dist=0;ies_right_dist=0;junction_seq=tataaatgtgtagttTAccttgagcgctaaaa;read_names=J00121:27:H3GGKBBXX:5:1101:23510:42407,J00121:27:H3GGKBBXX:5:2209:26403:27021,J00121:27:H3GGKBBXX:5:1201:12916:7802,J00121:27:H3GGKBBXX:5:2223:19228:14766,J00121:27:H3GGKBBXX:5:1114:26504:40069,J00121:27:H3GGKBBXX:5:1126:23855:15785,J00121:27:H3GGKBBXX:5:1128:7781:27672,J00121:27:H3GGKBBXX:5:1203:3742:29747,J00121:27:H3GGKBBXX:5:2113:5802:41510,J00121:27:H3GGKBBXX:5:1202:4208:37273,J00121:27:H3GGKBBXX:5:2221:9090:46469,J00121:27:H3GGKBBXX:5:2113:27762:40561,J00121:27:H3GGKBBXX:5:1101:5812:11636,J00121:27:H3GGKBBXX:5:1103:25885:42864,J00121:27:H3GGKBBXX:5:1122:9384:45748,J00121:27:H3GGKBBXX:5:2220:20395:9614,J00121:27:H3GGKBBXX:5:1221:17888:19408,J00121:27:H3GGKBBXX:5:1106:9841:41335,J00121:27:H3GGKBBXX:5:1218:20364:37800,J00121:27:H3GGKBBXX:5:1101:7405:29167,J00121:27:H3GGKBBXX:5:1213:18680:12515,J00121:27:H3GGKBBXX:5:2101:25408:42319,J00121:27:H3GGKBBXX:5:1227:17919:19847,J00121:27:H3GGKBBXX:5:1103:11272:5411,J00121:27:H3GGKBBXX:5:2225:27620:32930,J00121:27:H3GGKBBXX:5:2207:26555:19900,J00121:27:H3GGKBBXX:5:1202:27691:34952,J00121:27:H3GGKBBXX:5:2111:3904:27145,J00121:27:H3GGKBBXX:5:2226:13453:17561,J00121:27:H3GGKBBXX:5:2214:28716:31523,J00121:27:H3GGKBBXX:5:2106:12611:24437,J00121:27:H3GGKBBXX:5:1222:22252:10862,J00121:27:H3GGKBBXX:5:2220:5365:4673,J00121:27:H3GGKBBXX:5:2101:9080:23628,J00121:27:H3GGKBBXX:5:2225:27651:31470,J00121:27:H3GGKBBXX:5:1207:5091:27057,J00121:27:H3GGKBBXX:5:1106:6258:45607,J00121:27:H3GGKBBXX:5:1126:7750:41335,J00121:27:H3GGKBBXX:5:2221:31477:19777;sequence=TATAGTACATAGGCATTTATGATATA;start=74304;subtype=IES;support_ref=45;support_variant=39;type=IES;
scaffold51_175_with_IES	MILORD	internal_eliminated_sequence	74611	78396	.	.	.	ID=MILORD.175.74611.78396;Name=MILORD.175.74611.78396;bounded_by_ta=TRUE;common_boundary=None;end=78396;ies_id=IESPGM.PTET51.1.175.72009;ies_left_dist=268;ies_min_dist=24;ies_right_dist=-24;junction_seq=tatcgccgttagataTAtatgaaaatttaatt;read_names=J00121:27:H3GGKBBXX:5:2219:13413:1068;sequence=TATAAATTTCCTCATTTTATTTTATTTTGTTTTATGAGGAAAATACATAATTTTACTTCAGCAAAATAGAGACCAATTTTAATTTAAATATTAAAAAAATTTACAAATTCAAAGCTCCTACCTCGAAGCACCCAAAACTCCCATTAAGCAGGGAAAAGTGTTGCTTTCCTTTCAGTCAATTATTTTTTATATTTCTTCACATTGGTTATATTTAATATACTTTTCTGTACTTAATTCAAAAATAATCATTTCTTCAATAATTGATTGTTATTGTTGCTACATAAAAAAATCAAAATCATTTTTCTTCATTCTAATAACAATAAAAATAGTACAGTATTTTTTGTGTTTAGAAAATCTTCTATAATGATTTATTTTAATCTACATGTATTACTTATCAAGTTTAACTTCTGATGCGAATAATTTTAAAGTATAAAAATAAAACATTGAAATTATTGATGACAGATAAATATAATAATTCTGCCTATTATTCTCTTAAAATAAAACTATATACAGAAGTTTTGCATATTCTCAGAGTTAATTTGAATTAAAAGTGTGTTTATTCACATATTTAAATACATAGATGTTTATAAAAATAGTTCAATAAAATAGATATAAGATAAATTAGAATAGGTACTTAATTTTGTCACTATTTAGTTAAGATTTTATTTAAAGAACAAACGGTCTAATAATATTATATTTTTTTAATTTTTTAACATAATTATATAATCAATAATCATCTTCGATATAGTGCTTAAATTTGTTCAGGTACTTTTGTTAATTTCCTTTTAGGTCTTAGTAATTCTTTTTAATTTCTATTCTCTTTCCACTATTTTATCTATTATCTTACACTCGTATTCGTATGATAATTAATTACGTGCTTAAAATTAATCTTTTTTGTGAATATTACATAATTTATAACTAAATATAACAAATTTGTTAAAAAAAGTATATCAAGTAAATTTCTCTATTCTTAAGATTCTAATTTCATGAATCTTCTAGTTATTCTAATAATGGCGTATTTTTTGTATTTATTTGGAGATTTAGATTCTAAGAAGCTTTGTTAAATTATTCTGGTTTGTAATTAAATAACTAATCCTTGCATATAAAGCTAAATCCTGTGCATATAAGCTGCAATGGTCAATTCTGCTGAAATAATATATTTTTTCGGTGCTCCATTTAAAAAAGCTATCATTTAATTTTTTACTTTTGATATATTGTCAACTCATATGGCTTCGTAGAATTTTTTATTTATCTTTTCAAGCATTGCCATTTCTTTGAGAAAATAAGATAACTCACCTATTTATGTACAGTTATAGACTGAAAGGAAGTCCATAAATGTAATGACTCTATTATCTTTTTCTTGAACTATTACACCTTTAAATTGAAATTTAATATCTATGGTTGTGTTCCAGCTGCTTTACTAATCCAAATTATCCCTTTCTAATTATTTTTCAAAGTTTTACAAGAGTTTCTTTAAGAAGAATGTTTGTTAAGGCTTTTTGTTAAGTGGAATCAGCCAGTTCTCCCTACAATTTTCAATAAAATTCGCTGTTTATTGCTACCACAAATCAGATATGTTATCTTATGTACAATGTTATTTAATCCAAATATCAGAAATTAGAATAAAAGATAATCCTTTGTTTAGTGAAATTTTTTCTATCATAAATTTGAAATTTTAGAGGGCGATTTGTTGTAATTTTGGAGAATATTTATCCATAATTAAGAAAATGGCAGGAGATTTGAAAGAATTTATTCATATTAGTAACTATTTCCATCATGATAACATTTTATTAAATCTCCATCTCTTTTTGCTGGTTTAATTATTACGAGCCTATGAACAATGCAAAATGCTTTTTTGCTATAATTACTTTTAAGGTTTTTCTCTATTTCCTTTAGTTTTTTCATTAATTGATGATTCTTCATAGTGGTTAAATTGCCTCAATTTTTCTCTTGTTCTATTAAAATTTGATAAGGTGTGAGTTCTATTCAAAATTGTTATAGAAATCAAAGGACTTTAATTCGCAGTATTGGATATTTAGTCGAAGAATATTGTGCTTTATGGTAAAAATTTATATCGTTTAAGAGCGAGGTATGACTTTATTCGGTCTCTATTTTGGAAGTTATTATTAGATGAGCTGATAGAGAATTTATTCGAACGCTTAGCTTCTAAATCTGTTTTAATTATCAGACAGTCTGTTTTGCTGTTTACTATTATTGACTATATACTTCTGCTAAAAGTAGCAGTTCGATTTTAGAGTTGTTTATGTCTTTACAGACAATAAGAATGCTCTTTTGTTTACCCTCAATATGTTGATTAAAATATTCTCTAATTATTTCTTTGACTTTTGGAAGAATTTTTTTTTATGAGTGAATATTCAGTAAGAATATTTCTAGTCTTTATCTAATTATTTAGATCAGTTAGTGTTCTAATTATTTGTCTATTTGAAGGATCTTTCGATAAGAATTAATTGTGAACTCCGACTGCTGTTCCGCCTCCCCTAGCATAATTATGTTTTCTTAATTTATTGTAATATGTGTAGGAAGGGGTGTTTAGTAACTCTACTCTGGTTTCTTGAAAACACATTATGTGCTCTTGTTTATTTGGCAGTTTTTAGAATATCATTTTTTATTGAAAATAAATTCTATGTGAGGAAGATTAATTAATTTAGAGTTTATGATTTTATAATTTACGGAGTATGTGCTCGCGGTGGTTTTTGTGCTTATGTAATTATGGTCAGCAGCACAGATCTGACTTACCTGGATTAATTCCTCATAAATCCTTTTGTTGCAAGGTTGAATTGTTTTATTTTGTAATGTGTTCTCACTTTTAAAGACGTCTATACATAAATAGCAATATCTATTCAGATCTATCTAGAAATTTTGTTGGATTCTTATTGTGAAATACCTAATTATTATACATAATCTATTTAATTGGGCTTTCTTAGTTTATTAAATTGATCCTACTCTTCTTTTGGTGAATTTATTATCTTTTCTTGATAACGTATGGACTATCTAATGAGTTAAGTCTATTTTTCTGAATTTCAGGTTTTATTTGAAAAATCTTTAAGAATAGTAGGTGTATTTTCCATTTTGGATAATTACCTTGAATCTTGTTAAAAGTGCAATTTTAATGGAAGGTACAACCTTACTAATATTAACAGCTGACTAAAATCTGCCATATCATCAAAGAACATGGCTATTAAGAAGCGAATAAAAGTATCCTATATTATTTCTAGAGGAACAATAAAGTTAGTATTAGCAGAGAGATTGGAATGTATAATTGATAACAAATAAGATATTAATAGAATATGTCAATAGTAGTATTTATTGCCACTACATCATTTAACTAATTAGAGTGTGAAAAATCGATTTGAGAGACAAACCTGCATTATTGGTTAGTAACAGCCCAGTTGATACCTGAAAAAAGAAAAGGTAATGTCCAATTTAAAATTCAACTAAACTAGTTTCTTTTCTGAAAGTAAATGAGTGCATCACTGCAGTTAAATAGATTCTGTCATTATAGATTTGATATTCATGATGAACAATTATAATTACAATTTTATTCTAACTCAAAGAAATAAATAATTGAAATGAATTTGTTGAAGGGTCCCCTCGTTCTTTATTATCTTGTAAAGGCCTTTTTGAAAAAATAATTATATCTTGCAACTTTAGCAAATAAGATTACTTAAGCAAGATAAATAACAATTAGAAGTATTTATATTAAATTTATGAAAAAAACGCAATTTTTTATCGGTTTAACATTAACAAAAAATTTGAAATATCAAA;start=74611;subtype=EXTERNAL;support_ref=79;support_variant=1;type=ALTERNATIVE;
scaffold51_175_with_IES	MILORD	internal_eliminated_sequence	74879	78372	.	.	.	ID=MILORD.175.74879.78372;Name=MILORD.175.74879.78372;bounded_by_ta=TRUE;common_boundary=Both;end=78372;ies_id=IESPGM.PTET51.1.175.72009;ies_left_dist=0;ies_min_dist=0;ies_right_dist=0;junction_seq=tcaataattgattgtTAacaaaaaatttgaaa;read_names=J00121:27:H3GGKBBXX:5:1127:20273:40420,J00121:27:H3GGKBBXX:5:1106:14935:5640,J00121:27:H3GGKBBXX:5:2220:4807:13869,J00121:27:H3GGKBBXX:5:2124:23906:1595,J00121:27:H3GGKBBXX:5:1112:21328:30151,J00121:27:H3GGKBBXX:5:2101:31426:27918,J00121:27:H3GGKBBXX:5:1126:14204:47876,J00121:27:H3GGKBBXX:5:2221:26555:42900,J00121:27:H3GGKBBXX:5:1217:9404:39207,J00121:27:H3GGKBBXX:5:2224:25611:31347,J00121:27:H3GGKBBXX:5:2226:12236:42425,J00121:27:H3GGKBBXX:5:2221:6218:4743;sequence=TATTGTTGCTACATAAAAAAATCAAAATCATTTTTCTTCATTCTAATAACAATAAAAATAGTACAGTATTTTTTGTGTTTAGAAAATCTTCTATAATGATTTATTTTAATCTACATGTATTACTTATCAAGTTTAACTTCTGATGCGAATAATTTTAAAGTATAAAAATAAAACATTGAAATTATTGATGACAGATAAATATAATAATTCTGCCTATTATTCTCTTAAAATAAAACTATATACAGAAGTTTTGCATATTCTCAGAGTTAATTTGAATTAAAAGTGTGTTTATTCACATATTTAAATACATAGATGTTTATAAAAATAGTTCAATAAAATAGATATAAGATAAATTAGAATAGGTACTTAATTTTGTCACTATTTAGTTAAGATTTTATTTAAAGAACAAACGGTCTAATAATATTATATTTTTTTAATTTTTTAACATAATTATATAATCAATAATCATCTTCGATATAGTGCTTAAATTTGTTCAGGTACTTTTGTTAATTTCCTTTTAGGTCTTAGTAATTCTTTTTAATTTCTATTCTCTTTCCACTATTTTATCTATTATCTTACACTCGTATTCGTATGATAATTAATTACGTGCTTAAAATTAATCTTTTTTGTGAATATTACATAATTTATAACTAAATATAACAAATTTGTTAAAAAAAGTATATCAAGTAAATTTCTCTATTCTTAAGATTCTAATTTCATGAATCTTCTAGTTATTCTAATAATGGCGTATTTTTTGTATTTATTTGGAGATTTAGATTCTAAGAAGCTTTGTTAAATTATTCTGGTTTGTAATTAAATAACTAATCCTTGCATATAAAGCTAAATCCTGTGCATATAAGCTGCAATGGTCAATTCTGCTGAAATAATATATTTTTTCGGTGCTCCATTTAAAAAAGCTATCATTTAATTTTTTACTTTTGATATATTGTCAACTCATATGGCTTCGTAGAATTTTTTATTTATCTTTTCAAGCATTGCCATTTCTTTGAGAAAATAAGATAACTCACCTATTTATGTACAGTTATAGACTGAAAGGAAGTCCATAAATGTAATGACTCTATTATCTTTTTCTTGAACTATTACACCTTTAAATTGAAATTTAATATCTATGGTTGTGTTCCAGCTGCTTTACTAATCCAAATTATCCCTTTCTAATTATTTTTCAAAGTTTTACAAGAGTTTCTTTAAGAAGAATGTTTGTTAAGGCTTTTTGTTAAGTGGAATCAGCCAGTTCTCCCTACAATTTTCAATAAAATTCGCTGTTTATTGCTACCACAAATCAGATATGTTATCTTATGTACAATGTTATTTAATCCAAATATCAGAAATTAGAATAAAAGATAATCCTTTGTTTAGTGAAATTTTTTCTATCATAAATTTGAAATTTTAGAGGGCGATTTGTTGTAATTTTGGAGAATATTTATCCATAATTAAGAAAATGGCAGGAGATTTGAAAGAATTTATTCATATTAGTAACTATTTCCATCATGATAACATTTTATTAAATCTCCATCTCTTTTTGCTGGTTTAATTATTACGAGCCTATGAACAATGCAAAATGCTTTTTTGCTATAATTACTTTTAAGGTTTTTCTCTATTTCCTTTAGTTTTTTCATTAATTGATGATTCTTCATAGTGGTTAAATTGCCTCAATTTTTCTCTTGTTCTATTAAAATTTGATAAGGTGTGAGTTCTATTCAAAATTGTTATAGAAATCAAAGGACTTTAATTCGCAGTATTGGATATTTAGTCGAAGAATATTGTGCTTTATGGTAAAAATTTATATCGTTTAAGAGCGAGGTATGACTTTATTCGGTCTCTATTTTGGAAGTTATTATTAGATGAGCTGATAGAGAATTTATTCGAACGCTTAGCTTCTAAATCTGTTTTAATTATCAGACAGTCTGTTTTGCTGTTTACTATTATTGACTATATACTTCTGCTAAAAGTAGCAGTTCGATTTTAGAGTTGTTTATGTCTTTACAGACAATAAGAATGCTCTTTTGTTTACCCTCAATATGTTGATTAAAATATTCTCTAATTATTTCTTTGACTTTTGGAAGAATTTTTTTTTATGAGTGAATATTCAGTAAGAATATTTCTAGTCTTTATCTAATTATTTAGATCAGTTAGTGTTCTAATTATTTGTCTATTTGAAGGATCTTTCGATAAGAATTAATTGTGAACTCCGACTGCTGTTCCGCCTCCCCTAGCATAATTATGTTTTCTTAATTTATTGTAATATGTGTAGGAAGGGGTGTTTAGTAACTCTACTCTGGTTTCTTGAAAACACATTATGTGCTCTTGTTTATTTGGCAGTTTTTAGAATATCATTTTTTATTGAAAATAAATTCTATGTGAGGAAGATTAATTAATTTAGAGTTTATGATTTTATAATTTACGGAGTATGTGCTCGCGGTGGTTTTTGTGCTTATGTAATTATGGTCAGCAGCACAGATCTGACTTACCTGGATTAATTCCTCATAAATCCTTTTGTTGCAAGGTTGAATTGTTTTATTTTGTAATGTGTTCTCACTTTTAAAGACGTCTATACATAAATAGCAATATCTATTCAGATCTATCTAGAAATTTTGTTGGATTCTTATTGTGAAATACCTAATTATTATACATAATCTATTTAATTGGGCTTTCTTAGTTTATTAAATTGATCCTACTCTTCTTTTGGTGAATTTATTATCTTTTCTTGATAACGTATGGACTATCTAATGAGTTAAGTCTATTTTTCTGAATTTCAGGTTTTATTTGAAAAATCTTTAAGAATAGTAGGTGTATTTTCCATTTTGGATAATTACCTTGAATCTTGTTAAAAGTGCAATTTTAATGGAAGGTACAACCTTACTAATATTAACAGCTGACTAAAATCTGCCATATCATCAAAGAACATGGCTATTAAGAAGCGAATAAAAGTATCCTATATTATTTCTAGAGGAACAATAAAGTTAGTATTAGCAGAGAGATTGGAATGTATAATTGATAACAAATAAGATATTAATAGAATATGTCAATAGTAGTATTTATTGCCACTACATCATTTAACTAATTAGAGTGTGAAAAATCGATTTGAGAGACAAACCTGCATTATTGGTTAGTAACAGCCCAGTTGATACCTGAAAAAAGAAAAGGTAATGTCCAATTTAAAATTCAACTAAACTAGTTTCTTTTCTGAAAGTAAATGAGTGCATCACTGCAGTTAAATAGATTCTGTCATTATAGATTTGATATTCATGATGAACAATTATAATTACAATTTTATTCTAACTCAAAGAAATAAATAATTGAAATGAATTTGTTGAAGGGTCCCCTCGTTCTTTATTATCTTGTAAAGGCCTTTTTGAAAAAATAATTATATCTTGCAACTTTAGCAAATAAGATTACTTAAGCAAGATAAATAACAATTAGAAGTATTTATATTAAATTTATGAAAAAAACGCAATTTTTTATCGGTTTAACAT;start=74879;subtype=IES;support_ref=56;support_variant=12;type=IES;
scaffold51_175_with_IES	MILORD	internal_eliminated_sequence	74879	81295	.	.	.	ID=MILORD.175.74879.81295;Name=MILORD.175.74879.81295;bounded_by_ta=TRUE;common_boundary=LEFT;end=81295;ies_id=IESPGM.PTET51.1.175.72009;ies_left_dist=0;ies_min_dist=0;ies_right_dist=-2923;junction_seq=tcaataattgattgtTAgctgaagaaatgata;read_names=J00121:27:H3GGKBBXX:5:2106:17269:32789;sequence=TATTGTTGCTACATAAAAAAATCAAAATCATTTTTCTTCATTCTAATAACAATAAAAATAGTACAGTATTTTTTGTGTTTAGAAAATCTTCTATAATGATTTATTTTAATCTACATGTATTACTTATCAAGTTTAACTTCTGATGCGAATAATTTTAAAGTATAAAAATAAAACATTGAAATTATTGATGACAGATAAATATAATAATTCTGCCTATTATTCTCTTAAAATAAAACTATATACAGAAGTTTTGCATATTCTCAGAGTTAATTTGAATTAAAAGTGTGTTTATTCACATATTTAAATACATAGATGTTTATAAAAATAGTTCAATAAAATAGATATAAGATAAATTAGAATAGGTACTTAATTTTGTCACTATTTAGTTAAGATTTTATTTAAAGAACAAACGGTCTAATAATATTATATTTTTTTAATTTTTTAACATAATTATATAATCAATAATCATCTTCGATATAGTGCTTAAATTTGTTCAGGTACTTTTGTTAATTTCCTTTTAGGTCTTAGTAATTCTTTTTAATTTCTATTCTCTTTCCACTATTTTATCTATTATCTTACACTCGTATTCGTATGATAATTAATTACGTGCTTAAAATTAATCTTTTTTGTGAATATTACATAATTTATAACTAAATATAACAAATTTGTTAAAAAAAGTATATCAAGTAAATTTCTCTATTCTTAAGATTCTAATTTCATGAATCTTCTAGTTATTCTAATAATGGCGTATTTTTTGTATTTATTTGGAGATTTAGATTCTAAGAAGCTTTGTTAAATTATTCTGGTTTGTAATTAAATAACTAATCCTTGCATATAAAGCTAAATCCTGTGCATATAAGCTGCAATGGTCAATTCTGCTGAAATAATATATTTTTTCGGTGCTCCATTTAAAAAAGCTATCATTTAATTTTTTACTTTTGATATATTGTCAACTCATATGGCTTCGTAGAATTTTTTATTTATCTTTTCAAGCATTGCCATTTCTTTGAGAAAATAAGATAACTCACCTATTTATGTACAGTTATAGACTGAAAGGAAGTCCATAAATGTAATGACTCTATTATCTTTTTCTTGAACTATTACACCTTTAAATTGAAATTTAATATCTATGGTTGTGTTCCAGCTGCTTTACTAATCCAAATTATCCCTTTCTAATTATTTTTCAAAGTTTTACAAGAGTTTCTTTAAGAAGAATGTTTGTTAAGGCTTTTTGTTAAGTGGAATCAGCCAGTTCTCCCTACAATTTTCAATAAAATTCGCTGTTTATTGCTACCACAAATCAGATATGTTATCTTATGTACAATGTTATTTAATCCAAATATCAGAAATTAGAATAAAAGATAATCCTTTGTTTAGTGAAATTTTTTCTATCATAAATTTGAAATTTTAGAGGGCGATTTGTTGTAATTTTGGAGAATATTTATCCATAATTAAGAAAATGGCAGGAGATTTGAAAGAATTTATTCATATTAGTAACTATTTCCATCATGATAACATTTTATTAAATCTCCATCTCTTTTTGCTGGTTTAATTATTACGAGCCTATGAACAATGCAAAATGCTTTTTTGCTATAATTACTTTTAAGGTTTTTCTCTATTTCCTTTAGTTTTTTCATTAATTGATGATTCTTCATAGTGGTTAAATTGCCTCAATTTTTCTCTTGTTCTATTAAAATTTGATAAGGTGTGAGTTCTATTCAAAATTGTTATAGAAATCAAAGGACTTTAATTCGCAGTATTGGATATTTAGTCGAAGAATATTGTGCTTTATGGTAAAAATTTATATCGTTTAAGAGCGAGGTATGACTTTATTCGGTCTCTATTTTGGAAGTTATTATTAGATGAGCTGATAGAGAATTTATTCGAACGCTTAGCTTCTAAATCTGTTTTAATTATCAGACAGTCTGTTTTGCTGTTTACTATTATTGACTATATACTTCTGCTAAAAGTAGCAGTTCGATTTTAGAGTTGTTTATGTCTTTACAGACAATAAGAATGCTCTTTTGTTTACCCTCAATATGTTGATTAAAATATTCTCTAATTATTTCTTTGACTTTTGGAAGAATTTTTTTTTATGAGTGAATATTCAGTAAGAATATTTCTAGTCTTTATCTAATTATTTAGATCAGTTAGTGTTCTAATTATTTGTCTATTTGAAGGATCTTTCGATAAGAATTAATTGTGAACTCCGACTGCTGTTCCGCCTCCCCTAGCATAATTATGTTTTCTTAATTTATTGTAATATGTGTAGGAAGGGGTGTTTAGTAACTCTACTCTGGTTTCTTGAAAACACATTATGTGCTCTTGTTTATTTGGCAGTTTTTAGAATATCATTTTTTATTGAAAATAAATTCTATGTGAGGAAGATTAATTAATTTAGAGTTTATGATTTTATAATTTACGGAGTATGTGCTCGCGGTGGTTTTTGTGCTTATGTAATTATGGTCAGCAGCACAGATCTGACTTACCTGGATTAATTCCTCATAAATCCTTTTGTTGCAAGGTTGAATTGTTTTATTTTGTAATGTGTTCTCACTTTTAAAGACGTCTATACATAAATAGCAATATCTATTCAGATCTATCTAGAAATTTTGTTGGATTCTTATTGTGAAATACCTAATTATTATACATAATCTATTTAATTGGGCTTTCTTAGTTTATTAAATTGATCCTACTCTTCTTTTGGTGAATTTATTATCTTTTCTTGATAACGTATGGACTATCTAATGAGTTAAGTCTATTTTTCTGAATTTCAGGTTTTATTTGAAAAATCTTTAAGAATAGTAGGTGTATTTTCCATTTTGGATAATTACCTTGAATCTTGTTAAAAGTGCAATTTTAATGGAAGGTACAACCTTACTAATATTAACAGCTGACTAAAATCTGCCATATCATCAAAGAACATGGCTATTAAGAAGCGAATAAAAGTATCCTATATTATTTCTAGAGGAACAATAAAGTTAGTATTAGCAGAGAGATTGGAATGTATAATTGATAACAAATAAGATATTAATAGAATATGTCAATAGTAGTATTTATTGCCACTACATCATTTAACTAATTAGAGTGTGAAAAATCGATTTGAGAGACAAACCTGCATTATTGGTTAGTAACAGCCCAGTTGATACCTGAAAAAAGAAAAGGTAATGTCCAATTTAAAATTCAACTAAACTAGTTTCTTTTCTGAAAGTAAATGAGTGCATCACTGCAGTTAAATAGATTCTGTCATTATAGATTTGATATTCATGATGAACAATTATAATTACAATTTTATTCTAACTCAAAGAAATAAATAATTGAAATGAATTTGTTGAAGGGTCCCCTCGTTCTTTATTATCTTGTAAAGGCCTTTTTGAAAAAATAATTATATCTTGCAACTTTAGCAAATAAGATTACTTAAGCAAGATAAATAACAATTAGAAGTATTTATATTAAATTTATGAAAAAAACGCAATTTTTTATCGGTTTAACATTAACAAAAAATTTGAAATATCAAATATATGAAAATTTAATTTAAATAAAGGAAATCTTTTAAATCACTGTGAAAATTTCCATAAAACGATACTAGAGCCATTAATCAATTATAATAATTTTTGAATTTATTAATAAAATAGGTAATTTGAGAGGAGTTATTTAAATTTTCTTAAAAAAATTATTGTATTTTAAATTTATATAATTTTGAAACCTAAAATTAAATGCCCAAATTATAACGTGATCATTTCCATTTTACTCTTTTAATAATATATCTATTCCAAAATCAGCTGAAAGCTCATTTATTTATGTATTTTAGTTAGAACTTAACAGTAAACTTATTTCTTAAATAGTATTTTAAATGCTTAATTTAAAAACAAAATAGCATCCACTTTCAACTTAAAAAAGGCAATATTGGACTACAAAAGAAGACAAATTATTATAAAAGGCTTTAAATTTGCATAATTCAAAATGGAAAACAATCGCTGAGTATTATTTTCAAAGAAATGGAAGTTAATTTTCATAAAGACGGAAAAGAATTAAACCTCAAGTTTTAAATATGGATTCTTAATTTAACTTTGAAAGAAAATTCTGGACTCCAGAAGGGGTTAAATTTCGAGAAAGTCTTATATAAAAGTATATGTTTGAATGGAAACAATCACAAGTTACTTGGATGGTAGAACATCGAAATAAGTTCAAGAACGTTATAACAATCATTTAGACCCTCTAATTAATAAGAAATCATGGAGTTAAGAGGAAGATCTATAATTATGGTCATTATATTAATAATTTGGACCAAAATAGTCAAATATTTCTTAAACTCTATAAGGTAGACCGGTATTATATATTATTTAATTGCTTAGGAGAATTCAAAAAAGAATAGATATTATTGGCACATTAGAAATTCTATGCGAGGAAGAAAACCCATATTATGTTATTCCTTAATTGAAAAGAAGTATTGAAAAAGTTGATTGATAAGTTTATAGTTAGAATTATCTATCTTACAGTCCAAGAGCAAAAATTGAAAAAATATTATCAATTATAAAATAAATTGCTTTTTTAAGTCCGAATCCATTAGATATTAGTTTTTAGAGTGATATAGTATAAAATTCAAAGGGAATTACAAAATAGAGGTTTAGAGGATATTTAAGATTTTTAGGAATGGTTGATGGATAATTAATTTTGTAAGGAATTTCTTAAAGTGTTATTGTATTATTAGTTTGTAACTTGAAATAAAATTGTTTCTTAATAAAACTGAAGAATGCAACACAAGAAAACAATACATTAGTATATGGGGAAGAAGATTCAATTATGTAAATAGAAAATTGGGTTCATATATAAGGTTTGAATTCAATTTATTGCAGAATTAGCAACAGTTAGAACTGCAATCAGATAGGAGGTATATTGAGGTTTAGAGTTTTAGATGATTGACAATTAAATTAGATCTTAAAATTTTCATTAATTATTTAATTTTAATTGAAAAGATTTATACTATCAGATTTAAAATACTTCTAGGTTTGTTGAAATATAAACCAAATAATTAAAAATAGTCAAATTCAATTATTTCTTGCAGCTCAAGAGTTGGTTTTATTGTTATTTTATAACTCATAAAGCCTTTATGTCAAGGTCTCAACTTTATTATTTAATTTTTAATTTTCGAATTTAACTAATTAATGTTATTCATTAGTCACATCCATAGCAAATTTTAACATCTTTGATTAATCGCTTAATTCTTTAATTTAAACTTCGCAAGCCATTTTCATATCTATTAATTCTTGATTACTTTTTAAAAACTTATGTTCTTATTACGTTAATTCCTCCTATAATTGTTAAATTTTTTTTTCATATTGCTCCTTATTTTTCTAAATATCTTCCTTATTGTTAGTCCTTTAATCCATTATGTCGAATTCAAATTATCCTATAACTTTTTTCAATCTTTCAATTTCATTTTTTTACTCTCTTTCTTGATATGACTTTTATTCTTGAACAAATTAGAATTGTTCAATTTTTTCTGCTATTAAAATTTGGAAAGTAGATTCAGCTCTCTATTTTTCTTCTTTTAAAGAACAAATTTGATTATTTAGTTCTTAGATTATTTTGTCGGATTCAGCTTTTTAATAGTAAGATTCTCCTTAAAGTTAAGAAATTCTTTTATCCATCTTCTAAATTTATTAAGCTTAGTCATAAAGTTTAGCTTTTAAGTTAAGAATTTCTTCTGTGGGTTCTCGATTTTATTATAATAATTATTTTTACCTAATTCTATTTATTACAAAATTTTAAATACCTTTCTTAAATTATTATATCTCTAACATCATAGACTGTATACATTAAATTCTATTTTCTTTATTATTCTGATTATTAAGTGGCACTATATACTTAGTCATTTTAATCAATTAATACTAAACAATCGAAAGGGATTTCATTATCAAATTTTGCCACTTACATTTTTAGTTATAAAAACTAGCATTAAAATTCTTAAGATTTTCCTTTTTTTTTAAAATAAACTTCAAAGGTTTCATTTAACATTTGACTAATTTCTTAATAGAAAATGAAAAAATAGAAATATTATAATAATAAAAATAAATATTTATAATAATGAGATCTATAAGCAATTTATTGTCTTCCTTAGTGTCTAAGTAAAGTGTAAATAGACAAAGGATCTATAAAATACACCATTTATTTAAAAATTGAATAATAGTTCTTTGATGCAAAATAACTCCTCTATTATGATGACGGATATCCTTTATTTGATTGAATGCTTCGAAGGATTCGGGCCAGAATGCAATGGAATATATTTAACAGGATCAGAATACTTATAGCAATTTTTTAAGGCAATCACAAACAAACCTTTAGCTGGTTATATAGCTACCAAGATTACTTTAACGATTCATCTAATATTATATGAATTTTAGATTGGAGAAACAA;start=74879;subtype=PARTIAL_EXTERNAL;support_ref=28;support_variant=1;type=ALTERNATIVE;
scaffold51_175_with_IES	MILORD	internal_eliminated_sequence	74879	78366	.	.	.	ID=MILORD.175.74879.78366;Name=MILORD.175.74879.78366;bounded_by_ta=TRUE;common_boundary=LEFT;end=78366;ies_id=IESPGM.PTET51.1.175.72009;ies_left_dist=0;ies_min_dist=0;ies_right_dist=6;junction_seq=tcaataattgattgtTAacattaacaaaaaat;read_names=J00121:27:H3GGKBBXX:5:1213:6512:13588;sequence=TATTGTTGCTACATAAAAAAATCAAAATCATTTTTCTTCATTCTAATAACAATAAAAATAGTACAGTATTTTTTGTGTTTAGAAAATCTTCTATAATGATTTATTTTAATCTACATGTATTACTTATCAAGTTTAACTTCTGATGCGAATAATTTTAAAGTATAAAAATAAAACATTGAAATTATTGATGACAGATAAATATAATAATTCTGCCTATTATTCTCTTAAAATAAAACTATATACAGAAGTTTTGCATATTCTCAGAGTTAATTTGAATTAAAAGTGTGTTTATTCACATATTTAAATACATAGATGTTTATAAAAATAGTTCAATAAAATAGATATAAGATAAATTAGAATAGGTACTTAATTTTGTCACTATTTAGTTAAGATTTTATTTAAAGAACAAACGGTCTAATAATATTATATTTTTTTAATTTTTTAACATAATTATATAATCAATAATCATCTTCGATATAGTGCTTAAATTTGTTCAGGTACTTTTGTTAATTTCCTTTTAGGTCTTAGTAATTCTTTTTAATTTCTATTCTCTTTCCACTATTTTATCTATTATCTTACACTCGTATTCGTATGATAATTAATTACGTGCTTAAAATTAATCTTTTTTGTGAATATTACATAATTTATAACTAAATATAACAAATTTGTTAAAAAAAGTATATCAAGTAAATTTCTCTATTCTTAAGATTCTAATTTCATGAATCTTCTAGTTATTCTAATAATGGCGTATTTTTTGTATTTATTTGGAGATTTAGATTCTAAGAAGCTTTGTTAAATTATTCTGGTTTGTAATTAAATAACTAATCCTTGCATATAAAGCTAAATCCTGTGCATATAAGCTGCAATGGTCAATTCTGCTGAAATAATATATTTTTTCGGTGCTCCATTTAAAAAAGCTATCATTTAATTTTTTACTTTTGATATATTGTCAACTCATATGGCTTCGTAGAATTTTTTATTTATCTTTTCAAGCATTGCCATTTCTTTGAGAAAATAAGATAACTCACCTATTTATGTACAGTTATAGACTGAAAGGAAGTCCATAAATGTAATGACTCTATTATCTTTTTCTTGAACTATTACACCTTTAAATTGAAATTTAATATCTATGGTTGTGTTCCAGCTGCTTTACTAATCCAAATTATCCCTTTCTAATTATTTTTCAAAGTTTTACAAGAGTTTCTTTAAGAAGAATGTTTGTTAAGGCTTTTTGTTAAGTGGAATCAGCCAGTTCTCCCTACAATTTTCAATAAAATTCGCTGTTTATTGCTACCACAAATCAGATATGTTATCTTATGTACAATGTTATTTAATCCAAATATCAGAAATTAGAATAAAAGATAATCCTTTGTTTAGTGAAATTTTTTCTATCATAAATTTGAAATTTTAGAGGGCGATTTGTTGTAATTTTGGAGAATATTTATCCATAATTAAGAAAATGGCAGGAGATTTGAAAGAATTTATTCATATTAGTAACTATTTCCATCATGATAACATTTTATTAAATCTCCATCTCTTTTTGCTGGTTTAATTATTACGAGCCTATGAACAATGCAAAATGCTTTTTTGCTATAATTACTTTTAAGGTTTTTCTCTATTTCCTTTAGTTTTTTCATTAATTGATGATTCTTCATAGTGGTTAAATTGCCTCAATTTTTCTCTTGTTCTATTAAAATTTGATAAGGTGTGAGTTCTATTCAAAATTGTTATAGAAATCAAAGGACTTTAATTCGCAGTATTGGATATTTAGTCGAAGAATATTGTGCTTTATGGTAAAAATTTATATCGTTTAAGAGCGAGGTATGACTTTATTCGGTCTCTATTTTGGAAGTTATTATTAGATGAGCTGATAGAGAATTTATTCGAACGCTTAGCTTCTAAATCTGTTTTAATTATCAGACAGTCTGTTTTGCTGTTTACTATTATTGACTATATACTTCTGCTAAAAGTAGCAGTTCGATTTTAGAGTTGTTTATGTCTTTACAGACAATAAGAATGCTCTTTTGTTTACCCTCAATATGTTGATTAAAATATTCTCTAATTATTTCTTTGACTTTTGGAAGAATTTTTTTTTATGAGTGAATATTCAGTAAGAATATTTCTAGTCTTTATCTAATTATTTAGATCAGTTAGTGTTCTAATTATTTGTCTATTTGAAGGATCTTTCGATAAGAATTAATTGTGAACTCCGACTGCTGTTCCGCCTCCCCTAGCATAATTATGTTTTCTTAATTTATTGTAATATGTGTAGGAAGGGGTGTTTAGTAACTCTACTCTGGTTTCTTGAAAACACATTATGTGCTCTTGTTTATTTGGCAGTTTTTAGAATATCATTTTTTATTGAAAATAAATTCTATGTGAGGAAGATTAATTAATTTAGAGTTTATGATTTTATAATTTACGGAGTATGTGCTCGCGGTGGTTTTTGTGCTTATGTAATTATGGTCAGCAGCACAGATCTGACTTACCTGGATTAATTCCTCATAAATCCTTTTGTTGCAAGGTTGAATTGTTTTATTTTGTAATGTGTTCTCACTTTTAAAGACGTCTATACATAAATAGCAATATCTATTCAGATCTATCTAGAAATTTTGTTGGATTCTTATTGTGAAATACCTAATTATTATACATAATCTATTTAATTGGGCTTTCTTAGTTTATTAAATTGATCCTACTCTTCTTTTGGTGAATTTATTATCTTTTCTTGATAACGTATGGACTATCTAATGAGTTAAGTCTATTTTTCTGAATTTCAGGTTTTATTTGAAAAATCTTTAAGAATAGTAGGTGTATTTTCCATTTTGGATAATTACCTTGAATCTTGTTAAAAGTGCAATTTTAATGGAAGGTACAACCTTACTAATATTAACAGCTGACTAAAATCTGCCATATCATCAAAGAACATGGCTATTAAGAAGCGAATAAAAGTATCCTATATTATTTCTAGAGGAACAATAAAGTTAGTATTAGCAGAGAGATTGGAATGTATAATTGATAACAAATAAGATATTAATAGAATATGTCAATAGTAGTATTTATTGCCACTACATCATTTAACTAATTAGAGTGTGAAAAATCGATTTGAGAGACAAACCTGCATTATTGGTTAGTAACAGCCCAGTTGATACCTGAAAAAAGAAAAGGTAATGTCCAATTTAAAATTCAACTAAACTAGTTTCTTTTCTGAAAGTAAATGAGTGCATCACTGCAGTTAAATAGATTCTGTCATTATAGATTTGATATTCATGATGAACAATTATAATTACAATTTTATTCTAACTCAAAGAAATAAATAATTGAAATGAATTTGTTGAAGGGTCCCCTCGTTCTTTATTATCTTGTAAAGGCCTTTTTGAAAAAATAATTATATCTTGCAACTTTAGCAAATAAGATTACTTAAGCAAGATAAATAACAATTAGAAGTATTTATATTAAATTTATGAAAAAAACGCAATTTTTTATCGGTT;start=74879;subtype=PARTIAL_INTERNAL;support_ref=28;support_variant=1;type=ALTERNATIVE;
scaffold51_175_with_IES	MILORD	internal_eliminated_sequence	74940	74984	.	.	.	ID=MILORD.175.74940.74984;Name=MILORD.175.74940.74984;bounded_by_ta=TRUE;common_boundary=None;end=74984;ies_id=IESPGM.PTET51.1.175.72009;ies_left_dist=-61;ies_min_dist=61;ies_right_dist=3388;junction_seq=taacaataaaaatagTAatctacatgtattac;read_names=J00121:27:H3GGKBBXX:5:2113:15696:30063,J00121:27:H3GGKBBXX:5:2113:16518:30925;sequence=TACAGTATTTTTTGTGTTTAGAAAATCTTCTATAATGATTTATTT;start=74940;subtype=INTERNAL;support_ref=28;support_variant=2;type=ALTERNATIVE;
scaffold51_175_with_IES	MILORD	internal_eliminated_sequence	74940	75002	.	.	.	ID=MILORD.175.74940.75002;Name=MILORD.175.74940.75002;bounded_by_ta=TRUE;common_boundary=None;end=75002;ies_id=IESPGM.PTET51.1.175.72009;ies_left_dist=-61;ies_min_dist=61;ies_right_dist=3370;junction_seq=taacaataaaaatagTAtcaagtttaacttct;read_names=J00121:27:H3GGKBBXX:5:2205:29325:42812;sequence=TACAGTATTTTTTGTGTTTAGAAAATCTTCTATAATGATTTATTTTAATCTACATGTATTACT;start=74940;subtype=INTERNAL;support_ref=28;support_variant=1;type=ALTERNATIVE;
scaffold51_175_with_IES	MILORD	internal_eliminated_sequence	74940	74998	.	.	.	ID=MILORD.175.74940.74998;Name=MILORD.175.74940.74998;bounded_by_ta=TRUE;common_boundary=None;end=74998;ies_id=IESPGM.PTET51.1.175.72009;ies_left_dist=-61;ies_min_dist=61;ies_right_dist=3374;junction_seq=taacaataaaaatagTActtatcaagtttaac;read_names=J00121:27:H3GGKBBXX:5:1120:2615:39752;sequence=TACAGTATTTTTTGTGTTTAGAAAATCTTCTATAATGATTTATTTTAATCTACATGTAT;start=74940;subtype=INTERNAL;support_ref=28;support_variant=1;type=ALTERNATIVE;
scaffold51_175_with_IES	MILORD	internal_eliminated_sequence	74940	74995	.	.	.	ID=MILORD.175.74940.74995;Name=MILORD.175.74940.74995;bounded_by_ta=TRUE;common_boundary=None;end=74995;ies_id=IESPGM.PTET51.1.175.72009;ies_left_dist=-61;ies_min_dist=61;ies_right_dist=3377;junction_seq=taacaataaaaatagTAttacttatcaagttt;read_names=J00121:27:H3GGKBBXX:5:2101:5649:28833,J00121:27:H3GGKBBXX:5:2107:27904:38205,J00121:27:H3GGKBBXX:5:1201:29203:2897,J00121:27:H3GGKBBXX:5:2203:10977:32086;sequence=TACAGTATTTTTTGTGTTTAGAAAATCTTCTATAATGATTTATTTTAATCTACATG;start=74940;subtype=INTERNAL;support_ref=56;support_variant=4;type=ALTERNATIVE;
scaffold51_175_with_IES	MILORD	internal_eliminated_sequence	74996	75040	.	.	.	ID=MILORD.175.74996.75040;Name=MILORD.175.74996.75040;bounded_by_ta=TRUE;common_boundary=None;end=75040;ies_id=IESPGM.PTET51.1.175.72009;ies_left_dist=-117;ies_min_dist=117;ies_right_dist=3332;junction_seq=attttaatctacatgTAaaaataaaacattga;read_names=J00121:27:H3GGKBBXX:5:1107:14671:27092;sequence=TATTACTTATCAAGTTTAACTTCTGATGCGAATAATTTTAAAGTA;start=74996;subtype=INTERNAL;support_ref=34;support_variant=1;type=ALTERNATIVE;
scaffold51_175_with_IES	MILORD	internal_eliminated_sequence	74996	78372	.	.	.	ID=MILORD.175.74996.78372;Name=MILORD.175.74996.78372;bounded_by_ta=TRUE;common_boundary=RIGHT;end=78372;ies_id=IESPGM.PTET51.1.175.72009;ies_left_dist=-117;ies_min_dist=0;ies_right_dist=0;junction_seq=attttaatctacatgTAacaaaaaatttgaaa;read_names=J00121:27:H3GGKBBXX:5:2110:4411:33088;sequence=TATTACTTATCAAGTTTAACTTCTGATGCGAATAATTTTAAAGTATAAAAATAAAACATTGAAATTATTGATGACAGATAAATATAATAATTCTGCCTATTATTCTCTTAAAATAAAACTATATACAGAAGTTTTGCATATTCTCAGAGTTAATTTGAATTAAAAGTGTGTTTATTCACATATTTAAATACATAGATGTTTATAAAAATAGTTCAATAAAATAGATATAAGATAAATTAGAATAGGTACTTAATTTTGTCACTATTTAGTTAAGATTTTATTTAAAGAACAAACGGTCTAATAATATTATATTTTTTTAATTTTTTAACATAATTATATAATCAATAATCATCTTCGATATAGTGCTTAAATTTGTTCAGGTACTTTTGTTAATTTCCTTTTAGGTCTTAGTAATTCTTTTTAATTTCTATTCTCTTTCCACTATTTTATCTATTATCTTACACTCGTATTCGTATGATAATTAATTACGTGCTTAAAATTAATCTTTTTTGTGAATATTACATAATTTATAACTAAATATAACAAATTTGTTAAAAAAAGTATATCAAGTAAATTTCTCTATTCTTAAGATTCTAATTTCATGAATCTTCTAGTTATTCTAATAATGGCGTATTTTTTGTATTTATTTGGAGATTTAGATTCTAAGAAGCTTTGTTAAATTATTCTGGTTTGTAATTAAATAACTAATCCTTGCATATAAAGCTAAATCCTGTGCATATAAGCTGCAATGGTCAATTCTGCTGAAATAATATATTTTTTCGGTGCTCCATTTAAAAAAGCTATCATTTAATTTTTTACTTTTGATATATTGTCAACTCATATGGCTTCGTAGAATTTTTTATTTATCTTTTCAAGCATTGCCATTTCTTTGAGAAAATAAGATAACTCACCTATTTATGTACAGTTATAGACTGAAAGGAAGTCCATAAATGTAATGACTCTATTATCTTTTTCTTGAACTATTACACCTTTAAATTGAAATTTAATATCTATGGTTGTGTTCCAGCTGCTTTACTAATCCAAATTATCCCTTTCTAATTATTTTTCAAAGTTTTACAAGAGTTTCTTTAAGAAGAATGTTTGTTAAGGCTTTTTGTTAAGTGGAATCAGCCAGTTCTCCCTACAATTTTCAATAAAATTCGCTGTTTATTGCTACCACAAATCAGATATGTTATCTTATGTACAATGTTATTTAATCCAAATATCAGAAATTAGAATAAAAGATAATCCTTTGTTTAGTGAAATTTTTTCTATCATAAATTTGAAATTTTAGAGGGCGATTTGTTGTAATTTTGGAGAATATTTATCCATAATTAAGAAAATGGCAGGAGATTTGAAAGAATTTATTCATATTAGTAACTATTTCCATCATGATAACATTTTATTAAATCTCCATCTCTTTTTGCTGGTTTAATTATTACGAGCCTATGAACAATGCAAAATGCTTTTTTGCTATAATTACTTTTAAGGTTTTTCTCTATTTCCTTTAGTTTTTTCATTAATTGATGATTCTTCATAGTGGTTAAATTGCCTCAATTTTTCTCTTGTTCTATTAAAATTTGATAAGGTGTGAGTTCTATTCAAAATTGTTATAGAAATCAAAGGACTTTAATTCGCAGTATTGGATATTTAGTCGAAGAATATTGTGCTTTATGGTAAAAATTTATATCGTTTAAGAGCGAGGTATGACTTTATTCGGTCTCTATTTTGGAAGTTATTATTAGATGAGCTGATAGAGAATTTATTCGAACGCTTAGCTTCTAAATCTGTTTTAATTATCAGACAGTCTGTTTTGCTGTTTACTATTATTGACTATATACTTCTGCTAAAAGTAGCAGTTCGATTTTAGAGTTGTTTATGTCTTTACAGACAATAAGAATGCTCTTTTGTTTACCCTCAATATGTTGATTAAAATATTCTCTAATTATTTCTTTGACTTTTGGAAGAATTTTTTTTTATGAGTGAATATTCAGTAAGAATATTTCTAGTCTTTATCTAATTATTTAGATCAGTTAGTGTTCTAATTATTTGTCTATTTGAAGGATCTTTCGATAAGAATTAATTGTGAACTCCGACTGCTGTTCCGCCTCCCCTAGCATAATTATGTTTTCTTAATTTATTGTAATATGTGTAGGAAGGGGTGTTTAGTAACTCTACTCTGGTTTCTTGAAAACACATTATGTGCTCTTGTTTATTTGGCAGTTTTTAGAATATCATTTTTTATTGAAAATAAATTCTATGTGAGGAAGATTAATTAATTTAGAGTTTATGATTTTATAATTTACGGAGTATGTGCTCGCGGTGGTTTTTGTGCTTATGTAATTATGGTCAGCAGCACAGATCTGACTTACCTGGATTAATTCCTCATAAATCCTTTTGTTGCAAGGTTGAATTGTTTTATTTTGTAATGTGTTCTCACTTTTAAAGACGTCTATACATAAATAGCAATATCTATTCAGATCTATCTAGAAATTTTGTTGGATTCTTATTGTGAAATACCTAATTATTATACATAATCTATTTAATTGGGCTTTCTTAGTTTATTAAATTGATCCTACTCTTCTTTTGGTGAATTTATTATCTTTTCTTGATAACGTATGGACTATCTAATGAGTTAAGTCTATTTTTCTGAATTTCAGGTTTTATTTGAAAAATCTTTAAGAATAGTAGGTGTATTTTCCATTTTGGATAATTACCTTGAATCTTGTTAAAAGTGCAATTTTAATGGAAGGTACAACCTTACTAATATTAACAGCTGACTAAAATCTGCCATATCATCAAAGAACATGGCTATTAAGAAGCGAATAAAAGTATCCTATATTATTTCTAGAGGAACAATAAAGTTAGTATTAGCAGAGAGATTGGAATGTATAATTGATAACAAATAAGATATTAATAGAATATGTCAATAGTAGTATTTATTGCCACTACATCATTTAACTAATTAGAGTGTGAAAAATCGATTTGAGAGACAAACCTGCATTATTGGTTAGTAACAGCCCAGTTGATACCTGAAAAAAGAAAAGGTAATGTCCAATTTAAAATTCAACTAAACTAGTTTCTTTTCTGAAAGTAAATGAGTGCATCACTGCAGTTAAATAGATTCTGTCATTATAGATTTGATATTCATGATGAACAATTATAATTACAATTTTATTCTAACTCAAAGAAATAAATAATTGAAATGAATTTGTTGAAGGGTCCCCTCGTTCTTTATTATCTTGTAAAGGCCTTTTTGAAAAAATAATTATATCTTGCAACTTTAGCAAATAAGATTACTTAAGCAAGATAAATAACAATTAGAAGTATTTATATTAAATTTATGAAAAAAACGCAATTTTTTATCGGTTTAACAT;start=74996;subtype=PARTIAL_INTERNAL;support_ref=34;support_variant=1;type=ALTERNATIVE;
scaffold51_175_with_IES	MILORD	internal_eliminated_sequence	75823	78372	.	.	.	ID=MILORD.175.75823.78372;Name=MILORD.175.75823.78372;bounded_by_ta=TRUE;common_boundary=RIGHT;end=78372;ies_id=IESPGM.PTET51.1.175.72009;ies_left_dist=-944;ies_min_dist=0;ies_right_dist=0;junction_seq=tttttacttttgataTAacaaaaaatttgaaa;read_names=J00121:27:H3GGKBBXX:5:2123:29680:5552,J00121:27:H3GGKBBXX:5:2105:27133:2545;sequence=TATTGTCAACTCATATGGCTTCGTAGAATTTTTTATTTATCTTTTCAAGCATTGCCATTTCTTTGAGAAAATAAGATAACTCACCTATTTATGTACAGTTATAGACTGAAAGGAAGTCCATAAATGTAATGACTCTATTATCTTTTTCTTGAACTATTACACCTTTAAATTGAAATTTAATATCTATGGTTGTGTTCCAGCTGCTTTACTAATCCAAATTATCCCTTTCTAATTATTTTTCAAAGTTTTACAAGAGTTTCTTTAAGAAGAATGTTTGTTAAGGCTTTTTGTTAAGTGGAATCAGCCAGTTCTCCCTACAATTTTCAATAAAATTCGCTGTTTATTGCTACCACAAATCAGATATGTTATCTTATGTACAATGTTATTTAATCCAAATATCAGAAATTAGAATAAAAGATAATCCTTTGTTTAGTGAAATTTTTTCTATCATAAATTTGAAATTTTAGAGGGCGATTTGTTGTAATTTTGGAGAATATTTATCCATAATTAAGAAAATGGCAGGAGATTTGAAAGAATTTATTCATATTAGTAACTATTTCCATCATGATAACATTTTATTAAATCTCCATCTCTTTTTGCTGGTTTAATTATTACGAGCCTATGAACAATGCAAAATGCTTTTTTGCTATAATTACTTTTAAGGTTTTTCTCTATTTCCTTTAGTTTTTTCATTAATTGATGATTCTTCATAGTGGTTAAATTGCCTCAATTTTTCTCTTGTTCTATTAAAATTTGATAAGGTGTGAGTTCTATTCAAAATTGTTATAGAAATCAAAGGACTTTAATTCGCAGTATTGGATATTTAGTCGAAGAATATTGTGCTTTATGGTAAAAATTTATATCGTTTAAGAGCGAGGTATGACTTTATTCGGTCTCTATTTTGGAAGTTATTATTAGATGAGCTGATAGAGAATTTATTCGAACGCTTAGCTTCTAAATCTGTTTTAATTATCAGACAGTCTGTTTTGCTGTTTACTATTATTGACTATATACTTCTGCTAAAAGTAGCAGTTCGATTTTAGAGTTGTTTATGTCTTTACAGACAATAAGAATGCTCTTTTGTTTACCCTCAATATGTTGATTAAAATATTCTCTAATTATTTCTTTGACTTTTGGAAGAATTTTTTTTTATGAGTGAATATTCAGTAAGAATATTTCTAGTCTTTATCTAATTATTTAGATCAGTTAGTGTTCTAATTATTTGTCTATTTGAAGGATCTTTCGATAAGAATTAATTGTGAACTCCGACTGCTGTTCCGCCTCCCCTAGCATAATTATGTTTTCTTAATTTATTGTAATATGTGTAGGAAGGGGTGTTTAGTAACTCTACTCTGGTTTCTTGAAAACACATTATGTGCTCTTGTTTATTTGGCAGTTTTTAGAATATCATTTTTTATTGAAAATAAATTCTATGTGAGGAAGATTAATTAATTTAGAGTTTATGATTTTATAATTTACGGAGTATGTGCTCGCGGTGGTTTTTGTGCTTATGTAATTATGGTCAGCAGCACAGATCTGACTTACCTGGATTAATTCCTCATAAATCCTTTTGTTGCAAGGTTGAATTGTTTTATTTTGTAATGTGTTCTCACTTTTAAAGACGTCTATACATAAATAGCAATATCTATTCAGATCTATCTAGAAATTTTGTTGGATTCTTATTGTGAAATACCTAATTATTATACATAATCTATTTAATTGGGCTTTCTTAGTTTATTAAATTGATCCTACTCTTCTTTTGGTGAATTTATTATCTTTTCTTGATAACGTATGGACTATCTAATGAGTTAAGTCTATTTTTCTGAATTTCAGGTTTTATTTGAAAAATCTTTAAGAATAGTAGGTGTATTTTCCATTTTGGATAATTACCTTGAATCTTGTTAAAAGTGCAATTTTAATGGAAGGTACAACCTTACTAATATTAACAGCTGACTAAAATCTGCCATATCATCAAAGAACATGGCTATTAAGAAGCGAATAAAAGTATCCTATATTATTTCTAGAGGAACAATAAAGTTAGTATTAGCAGAGAGATTGGAATGTATAATTGATAACAAATAAGATATTAATAGAATATGTCAATAGTAGTATTTATTGCCACTACATCATTTAACTAATTAGAGTGTGAAAAATCGATTTGAGAGACAAACCTGCATTATTGGTTAGTAACAGCCCAGTTGATACCTGAAAAAAGAAAAGGTAATGTCCAATTTAAAATTCAACTAAACTAGTTTCTTTTCTGAAAGTAAATGAGTGCATCACTGCAGTTAAATAGATTCTGTCATTATAGATTTGATATTCATGATGAACAATTATAATTACAATTTTATTCTAACTCAAAGAAATAAATAATTGAAATGAATTTGTTGAAGGGTCCCCTCGTTCTTTATTATCTTGTAAAGGCCTTTTTGAAAAAATAATTATATCTTGCAACTTTAGCAAATAAGATTACTTAAGCAAGATAAATAACAATTAGAAGTATTTATATTAAATTTATGAAAAAAACGCAATTTTTTATCGGTTTAACAT;start=75823;subtype=PARTIAL_INTERNAL;support_ref=28;support_variant=2;type=ALTERNATIVE;
scaffold51_175_with_IES	MILORD	internal_eliminated_sequence	79568	79650	.	.	.	ID=MILORD.175.79568.79650;Name=MILORD.175.79568.79650;bounded_by_ta=TRUE;common_boundary=RIGHT;end=79650;ies_id=IESPGM.PTET51.1.175.73212;ies_left_dist=8;ies_min_dist=0;ies_right_dist=0;junction_seq=ttgtaaggaatttctTAcattagtatatgggg;read_names=J00121:27:H3GGKBBXX:5:1108:13372:3916;sequence=TAAAGTGTTATTGTATTATTAGTTTGTAACTTGAAATAAAATTGTTTCTTAATAAAACTGAAGAATGCAACACAAGAAAACAA;start=79568;subtype=PARTIAL_EXTERNAL;support_ref=9;support_variant=1;type=ALTERNATIVE;
scaffold51_175_with_IES	MILORD	internal_eliminated_sequence	79576	79650	.	.	.	ID=MILORD.175.79576.79650;Name=MILORD.175.79576.79650;bounded_by_ta=TRUE;common_boundary=Both;end=79650;ies_id=IESPGM.PTET51.1.175.73212;ies_left_dist=0;ies_min_dist=0;ies_right_dist=0;junction_seq=aatttcttaaagtgtTAcattagtatatgggg;read_names=J00121:27:H3GGKBBXX:5:2104:20557:35743,J00121:27:H3GGKBBXX:5:1223:20699:33633,J00121:27:H3GGKBBXX:5:1106:8308:22643,J00121:27:H3GGKBBXX:5:2109:7354:18915,J00121:27:H3GGKBBXX:5:1106:3640:46944,J00121:27:H3GGKBBXX:5:1216:26210:17333,J00121:27:H3GGKBBXX:5:1128:10338:44799,J00121:27:H3GGKBBXX:5:2209:19380:47524,J00121:27:H3GGKBBXX:5:2228:23236:40877,J00121:27:H3GGKBBXX:5:2214:7212:11812,J00121:27:H3GGKBBXX:5:2228:20994:32666,J00121:27:H3GGKBBXX:5:1212:16295:38275,J00121:27:H3GGKBBXX:5:1112:22282:32930,J00121:27:H3GGKBBXX:5:2206:24596:18441,J00121:27:H3GGKBBXX:5:1201:7578:33369;sequence=TATTGTATTATTAGTTTGTAACTTGAAATAAAATTGTTTCTTAATAAAACTGAAGAATGCAACACAAGAAAACAA;start=79576;subtype=IES;support_ref=10;support_variant=15;type=IES;
scaffold51_175_with_IES	MILORD	internal_eliminated_sequence	79576	79660	.	.	.	ID=MILORD.175.79576.79660;Name=MILORD.175.79576.79660;bounded_by_ta=TRUE;common_boundary=LEFT;end=79660;ies_id=IESPGM.PTET51.1.175.73212;ies_left_dist=0;ies_min_dist=0;ies_right_dist=-10;junction_seq=aatttcttaaagtgtTAtggggaagaagattc;read_names=J00121:27:H3GGKBBXX:5:1113:19644:21113,J00121:27:H3GGKBBXX:5:2209:29011:33686;sequence=TATTGTATTATTAGTTTGTAACTTGAAATAAAATTGTTTCTTAATAAAACTGAAGAATGCAACACAAGAAAACAATACATTAGTA;start=79576;subtype=PARTIAL_EXTERNAL;support_ref=10;support_variant=2;type=ALTERNATIVE;
scaffold51_175_with_IES	MILORD	internal_eliminated_sequence	79581	79650	.	.	.	ID=MILORD.175.79581.79650;Name=MILORD.175.79581.79650;bounded_by_ta=TRUE;common_boundary=RIGHT;end=79650;ies_id=IESPGM.PTET51.1.175.73212;ies_left_dist=-5;ies_min_dist=0;ies_right_dist=0;junction_seq=cttaaagtgttattgTAcattagtatatgggg;read_names=J00121:27:H3GGKBBXX:5:1107:20659:23786,J00121:27:H3GGKBBXX:5:1215:8389:22749;sequence=TATTATTAGTTTGTAACTTGAAATAAAATTGTTTCTTAATAAAACTGAAGAATGCAACACAAGAAAACAA;start=79581;subtype=PARTIAL_INTERNAL;support_ref=10;support_variant=2;type=ALTERNATIVE;
scaffold51_175_with_IES	MILORD	internal_eliminated_sequence	79594	79650	.	.	.	ID=MILORD.175.79594.79650;Name=MILORD.175.79594.79650;bounded_by_ta=TRUE;common_boundary=RIGHT;end=79650;ies_id=IESPGM.PTET51.1.175.73212;ies_left_dist=-18;ies_min_dist=0;ies_right_dist=0;junction_seq=tgtattattagtttgTAcattagtatatgggg;read_names=J00121:27:H3GGKBBXX:5:2211:24688:39875;sequence=TAACTTGAAATAAAATTGTTTCTTAATAAAACTGAAGAATGCAACACAAGAAAACAA;start=79594;subtype=PARTIAL_INTERNAL;support_ref=6;support_variant=1;type=ALTERNATIVE;
scaffold51_175_with_IES	MILORD	internal_eliminated_sequence	80997	81033	.	.	.	ID=MILORD.175.80997.81033;Name=MILORD.175.80997.81033;bounded_by_ta=TRUE;common_boundary=RIGHT;end=81033;ies_id=IESPGM.PTET51.1.175.74569;ies_left_dist=11;ies_min_dist=0;ies_right_dist=0;junction_seq=atttattgtcttcctTAaaatacaccatttat;read_names=J00121:27:H3GGKBBXX:5:1114:2930:47155,J00121:27:H3GGKBBXX:5:2125:27620:16190,J00121:27:H3GGKBBXX:5:2222:5152:18792,J00121:27:H3GGKBBXX:5:2203:10896:4092;sequence=TAGTGTCTAAGTAAAGTGTAAATAGACAAAGGATCTA;start=80997;subtype=PARTIAL_EXTERNAL;support_ref=57;support_variant=4;type=ALTERNATIVE;
scaffold51_175_with_IES	MILORD	internal_eliminated_sequence	81004	81033	.	.	.	ID=MILORD.175.81004.81033;Name=MILORD.175.81004.81033;bounded_by_ta=TRUE;common_boundary=RIGHT;end=81033;ies_id=IESPGM.PTET51.1.175.74569;ies_left_dist=4;ies_min_dist=0;ies_right_dist=0;junction_seq=gtcttccttagtgtcTAaaatacaccatttat;read_names=J00121:27:H3GGKBBXX:5:2212:6167:48509;sequence=TAAGTAAAGTGTAAATAGACAAAGGATCTA;start=81004;subtype=PARTIAL_EXTERNAL;support_ref=9;support_variant=1;type=ALTERNATIVE;
scaffold51_175_with_IES	MILORD	internal_eliminated_sequence	81008	81033	.	.	.	ID=MILORD.175.81008.81033;Name=MILORD.175.81008.81033;bounded_by_ta=TRUE;common_boundary=Both;end=81033;ies_id=IESPGM.PTET51.1.175.74569;ies_left_dist=0;ies_min_dist=0;ies_right_dist=0;junction_seq=tccttagtgtctaagTAaaatacaccatttat;read_names=J00121:27:H3GGKBBXX:5:2222:26504:21782,J00121:27:H3GGKBBXX:5:1105:8126:33299,J00121:27:H3GGKBBXX:5:1218:3143:30433,J00121:27:H3GGKBBXX:5:2201:25296:48526,J00121:27:H3GGKBBXX:5:1224:9810:4989,J00121:27:H3GGKBBXX:5:2221:3559:17720,J00121:27:H3GGKBBXX:5:1113:21379:20181,J00121:27:H3GGKBBXX:5:1110:4168:2949,J00121:27:H3GGKBBXX:5:1216:20841:37044,J00121:27:H3GGKBBXX:5:2105:3336:6009,J00121:27:H3GGKBBXX:5:2105:3579:6185,J00121:27:H3GGKBBXX:5:1128:23429:35303,J00121:27:H3GGKBBXX:5:2211:2240:39559,J00121:27:H3GGKBBXX:5:2228:4401:7750,J00121:27:H3GGKBBXX:5:2206:8146:41106,J00121:27:H3GGKBBXX:5:1228:32146:19460,J00121:27:H3GGKBBXX:5:1217:8592:24331,J00121:27:H3GGKBBXX:5:1108:17289:15803,J00121:27:H3GGKBBXX:5:2202:13697:44746,J00121:27:H3GGKBBXX:5:1124:22739:44763,J00121:27:H3GGKBBXX:5:2106:15544:44711,J00121:27:H3GGKBBXX:5:2126:26392:5341,J00121:27:H3GGKBBXX:5:1105:7679:15821,J00121:27:H3GGKBBXX:5:2103:21278:29430,J00121:27:H3GGKBBXX:5:2208:25164:35040,J00121:27:H3GGKBBXX:5:1102:23328:20639,J00121:27:H3GGKBBXX:5:2126:16589:23452,J00121:27:H3GGKBBXX:5:2202:24261:2352;sequence=TAAAGTGTAAATAGACAAAGGATCTA;start=81008;subtype=IES;support_ref=18;support_variant=28;type=IES;
scaffold51_175_with_IES	MILORD	internal_eliminated_sequence	93819	93844	.	.	.	ID=MILORD.175.93819.93844;Name=MILORD.175.93819.93844;bounded_by_ta=TRUE;common_boundary=None;end=93844;ies_id=IESPGM.PTET51.1.175.88791;ies_left_dist=1437;ies_min_dist=1437;ies_right_dist=1440;junction_seq=ttttaagagtgtcatTAactattaatgatata;read_names=J00121:27:H3GGKBBXX:5:2109:23257:48509;sequence=TATTATCAGAATTCAAATCTGAAGCA;start=93819;subtype=MAC;support_ref=135;support_variant=1;type=CRYPTIC;
scaffold51_175_with_IES	MILORD	internal_eliminated_sequence	95256	95284	.	.	.	ID=MILORD.175.95256.95284;Name=MILORD.175.95256.95284;bounded_by_ta=TRUE;common_boundary=Both;end=95284;ies_id=IESPGM.PTET51.1.175.88791;ies_left_dist=0;ies_min_dist=0;ies_right_dist=0;junction_seq=tattgatctcaatggTAcatggggagactttg;read_names=J00121:27:H3GGKBBXX:5:2102:12114:35004,J00121:27:H3GGKBBXX:5:1108:8765:37361,J00121:27:H3GGKBBXX:5:1228:17198:40262,J00121:27:H3GGKBBXX:5:1204:10287:22731,J00121:27:H3GGKBBXX:5:2120:11972:4022,J00121:27:H3GGKBBXX:5:1124:15574:7345,J00121:27:H3GGKBBXX:5:2211:29274:34389,J00121:27:H3GGKBBXX:5:2215:10977:21289,J00121:27:H3GGKBBXX:5:1101:2412:33176,J00121:27:H3GGKBBXX:5:1212:5254:40244,J00121:27:H3GGKBBXX:5:1208:7902:34776,J00121:27:H3GGKBBXX:5:2114:21379:28586,J00121:27:H3GGKBBXX:5:1224:20080:3934,J00121:27:H3GGKBBXX:5:1209:17462:44588,J00121:27:H3GGKBBXX:5:1125:12520:6695,J00121:27:H3GGKBBXX:5:1202:21471:18898,J00121:27:H3GGKBBXX:5:1111:30908:36165,J00121:27:H3GGKBBXX:5:1104:8197:4620,J00121:27:H3GGKBBXX:5:2225:5731:5798,J00121:27:H3GGKBBXX:5:2125:21947:29993,J00121:27:H3GGKBBXX:5:2225:24769:26019,J00121:27:H3GGKBBXX:5:2216:20953:27742,J00121:27:H3GGKBBXX:5:2215:18558:2949,J00121:27:H3GGKBBXX:5:1117:11069:35022,J00121:27:H3GGKBBXX:5:2218:8359:44394,J00121:27:H3GGKBBXX:5:2207:4300:32191,J00121:27:H3GGKBBXX:5:1113:4361:34512,J00121:27:H3GGKBBXX:5:2101:31964:17280,J00121:27:H3GGKBBXX:5:1211:24363:4673,J00121:27:H3GGKBBXX:5:2113:24089:35778,J00121:27:H3GGKBBXX:5:1223:21004:20691,J00121:27:H3GGKBBXX:5:1203:21369:33563,J00121:27:H3GGKBBXX:5:2211:13321:48139,J00121:27:H3GGKBBXX:5:1222:7567:46082,J00121:27:H3GGKBBXX:5:1106:26565:38345,J00121:27:H3GGKBBXX:5:2119:18111:17720,J00121:27:H3GGKBBXX:5:2219:24698:16542,J00121:27:H3GGKBBXX:5:2227:8055:11161,J00121:27:H3GGKBBXX:5:1221:8542:21887,J00121:27:H3GGKBBXX:5:2228:25865:31576,J00121:27:H3GGKBBXX:5:2115:20649:22573,J00121:27:H3GGKBBXX:5:2203:4888:38416,J00121:27:H3GGKBBXX:5:2208:7872:32754,J00121:27:H3GGKBBXX:5:1214:13240:35550,J00121:27:H3GGKBBXX:5:1105:29630:37923,J00121:27:H3GGKBBXX:5:1121:9333:1525,J00121:27:H3GGKBBXX:5:2123:16528:7732,J00121:27:H3GGKBBXX:5:1112:18883:5552,J00121:27:H3GGKBBXX:5:2103:13240:41950,J00121:27:H3GGKBBXX:5:2206:21866:45221,J00121:27:H3GGKBBXX:5:1109:25794:24384,J00121:27:H3GGKBBXX:5:1108:28808:45818,J00121:27:H3GGKBBXX:5:2119:23236:16471;sequence=TATTGTGAGAATACCAATCATTTAAACTA;start=95256;subtype=IES;support_ref=3;support_variant=53;type=IES;
scaffold51_175_with_IES	MILORD	internal_eliminated_sequence	97622	97661	.	.	.	ID=MILORD.175.97622.97661;Name=MILORD.175.97622.97661;bounded_by_ta=TRUE;common_boundary=LEFT;end=97661;ies_id=IESPGM.PTET51.1.175.91128;ies_left_dist=0;ies_min_dist=0;ies_right_dist=6;junction_seq=gacagattaagctgtTAagtatactaaatttt;read_names=J00121:27:H3GGKBBXX:5:1109:12571:15399,J00121:27:H3GGKBBXX:5:1218:29792:19074,J00121:27:H3GGKBBXX:5:2221:19197:3635;sequence=TATAGTGAGTTTCAGAATTAAAGATTTTAATTTTTATAAA;start=97622;subtype=PARTIAL_INTERNAL;support_ref=6;support_variant=3;type=ALTERNATIVE;
scaffold51_175_with_IES	MILORD	internal_eliminated_sequence	97622	97667	.	.	.	ID=MILORD.175.97622.97667;Name=MILORD.175.97622.97667;bounded_by_ta=TRUE;common_boundary=Both;end=97667;ies_id=IESPGM.PTET51.1.175.91128;ies_left_dist=0;ies_min_dist=0;ies_right_dist=0;junction_seq=gacagattaagctgtTActaaattttcagaga;read_names=J00121:27:H3GGKBBXX:5:1213:25043:36728,J00121:27:H3GGKBBXX:5:1208:18223:19988,J00121:27:H3GGKBBXX:5:2221:15899:8330,J00121:27:H3GGKBBXX:5:1211:11272:26793,J00121:27:H3GGKBBXX:5:2101:24840:46715,J00121:27:H3GGKBBXX:5:2118:20994:48069,J00121:27:H3GGKBBXX:5:1105:13352:38064,J00121:27:H3GGKBBXX:5:2226:21450:9297,J00121:27:H3GGKBBXX:5:2102:12347:5411,J00121:27:H3GGKBBXX:5:1222:8653:17474,J00121:27:H3GGKBBXX:5:2122:29072:20603,J00121:27:H3GGKBBXX:5:2225:13707:32560,J00121:27:H3GGKBBXX:5:1205:27468:48878,J00121:27:H3GGKBBXX:5:1122:18365:14221,J00121:27:H3GGKBBXX:5:2226:28381:12198,J00121:27:H3GGKBBXX:5:1119:16437:16542,J00121:27:H3GGKBBXX:5:2116:7882:36007,J00121:27:H3GGKBBXX:5:1120:22577:32490,J00121:27:H3GGKBBXX:5:2121:3559:21342,J00121:27:H3GGKBBXX:5:1206:25895:12743,J00121:27:H3GGKBBXX:5:2209:24779:45484,J00121:27:H3GGKBBXX:5:2109:23348:23944,J00121:27:H3GGKBBXX:5:2225:7151:30556,J00121:27:H3GGKBBXX:5:1222:27488:35831,J00121:27:H3GGKBBXX:5:2219:7720:23804,J00121:27:H3GGKBBXX:5:2212:18649:37044,J00121:27:H3GGKBBXX:5:1206:25885:26090,J00121:27:H3GGKBBXX:5:1113:12814:21553,J00121:27:H3GGKBBXX:5:1112:12591:8822,J00121:27:H3GGKBBXX:5:1121:17107:36974,J00121:27:H3GGKBBXX:5:1228:28869:23839,J00121:27:H3GGKBBXX:5:1216:15463:17526,J00121:27:H3GGKBBXX:5:1119:22688:45449,J00121:27:H3GGKBBXX:5:2107:21207:26107;sequence=TATAGTGAGTTTCAGAATTAAAGATTTTAATTTTTATAAATAAGTA;start=97622;subtype=IES;support_ref=6;support_variant=34;type=IES;
scaffold51_175_with_IES	MILORD	internal_eliminated_sequence	106695	106721	.	.	.	ID=MILORD.175.106695.106721;Name=MILORD.175.106695.106721;bounded_by_ta=TRUE;common_boundary=Both;end=106721;ies_id=IESPGM.PTET51.1.175.100155;ies_left_dist=0;ies_min_dist=0;ies_right_dist=0;junction_seq=tgaaaatattaacatTAacattctacacaact;read_names=J00121:27:H3GGKBBXX:5:1227:28767:30239,J00121:27:H3GGKBBXX:5:1124:4827:36024,J00121:27:H3GGKBBXX:5:2103:2453:40807,J00121:27:H3GGKBBXX:5:2208:11322:4796,J00121:27:H3GGKBBXX:5:2201:4046:16383,J00121:27:H3GGKBBXX:5:1105:22901:6783,J00121:27:H3GGKBBXX:5:1109:6664:48315,J00121:27:H3GGKBBXX:5:1119:8085:44166,J00121:27:H3GGKBBXX:5:2223:14478:18669,J00121:27:H3GGKBBXX:5:1219:5041:28305,J00121:27:H3GGKBBXX:5:2207:3884:10299,J00121:27:H3GGKBBXX:5:1113:21704:19513,J00121:27:H3GGKBBXX:5:2209:4178:15029,J00121:27:H3GGKBBXX:5:1219:12976:39207;sequence=TATAAATAAATTCAACTTTACTAACCA;start=106695;subtype=IES;support_ref=3;support_variant=14;type=IES;
scaffold51_175_with_IES	MILORD	internal_eliminated_sequence	109855	109883	.	.	.	ID=MILORD.175.109855.109883;Name=MILORD.175.109855.109883;bounded_by_ta=TRUE;common_boundary=Both;end=109883;ies_id=IESPGM.PTET51.1.175.103288;ies_left_dist=0;ies_min_dist=0;ies_right_dist=0;junction_seq=ttgatgaaatgtttgTActcaatcctatgtta;read_names=J00121:27:H3GGKBBXX:5:2228:19035:12005,J00121:27:H3GGKBBXX:5:1220:22100:20375,J00121:27:H3GGKBBXX:5:1222:27590:46205,J00121:27:H3GGKBBXX:5:2220:7892:46786,J00121:27:H3GGKBBXX:5:1205:20415:14185,J00121:27:H3GGKBBXX:5:1215:19837:13535,J00121:27:H3GGKBBXX:5:1208:11738:22749,J00121:27:H3GGKBBXX:5:2219:15696:42231,J00121:27:H3GGKBBXX:5:1109:23348:17579,J00121:27:H3GGKBBXX:5:1225:27986:45414,J00121:27:H3GGKBBXX:5:2213:29721:44306,J00121:27:H3GGKBBXX:5:1219:6421:18810,J00121:27:H3GGKBBXX:5:1218:18649:48368,J00121:27:H3GGKBBXX:5:1211:8349:22256,J00121:27:H3GGKBBXX:5:1125:27245:32068,J00121:27:H3GGKBBXX:5:1115:13149:46645,J00121:27:H3GGKBBXX:5:1222:26484:39611,J00121:27:H3GGKBBXX:5:2211:25378:33264,J00121:27:H3GGKBBXX:5:2210:21897:32613,J00121:27:H3GGKBBXX:5:2116:16133:14572,J00121:27:H3GGKBBXX:5:1106:3051:33862,J00121:27:H3GGKBBXX:5:1207:28929:21799,J00121:27:H3GGKBBXX:5:1115:23419:47243,J00121:27:H3GGKBBXX:5:2212:12368:22749,J00121:27:H3GGKBBXX:5:1117:30492:22854,J00121:27:H3GGKBBXX:5:1226:3823:37202,J00121:27:H3GGKBBXX:5:1214:16396:4338,J00121:27:H3GGKBBXX:5:2213:5720:36974,J00121:27:H3GGKBBXX:5:1102:11850:8137,J00121:27:H3GGKBBXX:5:1127:12845:6730,J00121:27:H3GGKBBXX:5:2202:7121:37818,J00121:27:H3GGKBBXX:5:1207:19218:3178,J00121:27:H3GGKBBXX:5:1212:3224:31593,J00121:27:H3GGKBBXX:5:1126:11383:32859,J00121:27:H3GGKBBXX:5:1110:22191:19795;sequence=TATAGACATAATGCTGTTGAAATTGATGA;start=109855;subtype=IES;support_ref=3;support_variant=35;type=IES;
scaffold51_175_with_IES	MILORD	internal_eliminated_sequence	110115	110142	.	.	.	ID=MILORD.175.110115.110142;Name=MILORD.175.110115.110142;bounded_by_ta=TRUE;common_boundary=Both;end=110142;ies_id=IESPGM.PTET51.1.175.103519;ies_left_dist=0;ies_min_dist=0;ies_right_dist=0;junction_seq=tgttagatcaaagagTAcaacaagatcgagtc;read_names=J00121:27:H3GGKBBXX:5:1108:31172:5569,J00121:27:H3GGKBBXX:5:1201:29762:41352,J00121:27:H3GGKBBXX:5:2126:4503:31839,J00121:27:H3GGKBBXX:5:2202:23683:13693,J00121:27:H3GGKBBXX:5:1208:15595:21447,J00121:27:H3GGKBBXX:5:1204:19339:48931,J00121:27:H3GGKBBXX:5:1107:23064:3442,J00121:27:H3GGKBBXX:5:2207:3224:6976,J00121:27:H3GGKBBXX:5:1205:17066:40702,J00121:27:H3GGKBBXX:5:2228:7567:18335,J00121:27:H3GGKBBXX:5:2204:22272:18880,J00121:27:H3GGKBBXX:5:1115:5639:11513,J00121:27:H3GGKBBXX:5:2205:17462:40227,J00121:27:H3GGKBBXX:5:2116:15737:15328,J00121:27:H3GGKBBXX:5:2210:14286:25052,J00121:27:H3GGKBBXX:5:2221:13667:23663,J00121:27:H3GGKBBXX:5:2123:9881:19144,J00121:27:H3GGKBBXX:5:2207:17634:29800,J00121:27:H3GGKBBXX:5:1119:6522:43181,J00121:27:H3GGKBBXX:5:2213:7933:7468,J00121:27:H3GGKBBXX:5:1203:26758:34741,J00121:27:H3GGKBBXX:5:1119:13738:15698,J00121:27:H3GGKBBXX:5:2225:5964:14818,J00121:27:H3GGKBBXX:5:1120:19187:46346,J00121:27:H3GGKBBXX:5:1103:26920:47682,J00121:27:H3GGKBBXX:5:2120:24241:23171,J00121:27:H3GGKBBXX:5:1216:12550:1332;sequence=TACAATTGCTAAGCACCTTAATTCTTCA;start=110115;subtype=IES;support_ref=0;support_variant=27;type=IES;
scaffold51_175_with_IES	MILORD	internal_eliminated_sequence	110995	111024	.	.	.	ID=MILORD.175.110995.111024;Name=MILORD.175.110995.111024;bounded_by_ta=TRUE;common_boundary=Both;end=111024;ies_id=IESPGM.PTET51.1.175.104371;ies_left_dist=0;ies_min_dist=0;ies_right_dist=0;junction_seq=accaaccaaattgagTActaaatccccataat;read_names=J00121:27:H3GGKBBXX:5:2222:17117:36605,J00121:27:H3GGKBBXX:5:1222:21207:7574,J00121:27:H3GGKBBXX:5:2126:26666:16120,J00121:27:H3GGKBBXX:5:1212:26058:46082,J00121:27:H3GGKBBXX:5:2227:17117:5798,J00121:27:H3GGKBBXX:5:2106:5000:15715,J00121:27:H3GGKBBXX:5:1121:27620:42460,J00121:27:H3GGKBBXX:5:1128:26321:13341,J00121:27:H3GGKBBXX:5:2110:3051:47823,J00121:27:H3GGKBBXX:5:2206:27265:10968,J00121:27:H3GGKBBXX:5:2206:11069:7451,J00121:27:H3GGKBBXX:5:2206:27813:11987,J00121:27:H3GGKBBXX:5:2221:7111:7486,J00121:27:H3GGKBBXX:5:2106:16173:17878,J00121:27:H3GGKBBXX:5:1120:4553:5552,J00121:27:H3GGKBBXX:5:2212:10358:49124;sequence=TATTGAGAAATTGAATTACCATTGTTATTG;start=110995;subtype=IES;support_ref=114;support_variant=16;type=IES;
scaffold51_175_with_IES	MILORD	internal_eliminated_sequence	119315	119319	.	.	.	ID=MILORD.175.119315.119319;Name=MILORD.175.119315.119319;bounded_by_ta=TRUE;common_boundary=None;end=119319;ies_id=IESPGM.PTET51.1.175.113560;ies_left_dist=899;ies_min_dist=899;ies_right_dist=922;junction_seq=gcatttcttaattttTAataatattttttaat;read_names=J00121:27:H3GGKBBXX:5:1117:26717:13464;sequence=TATAT;start=119315;subtype=MAC;support_ref=126;support_variant=1;type=CRYPTIC;
scaffold51_175_with_IES	MILORD	internal_eliminated_sequence	120211	120241	.	.	.	ID=MILORD.175.120211.120241;Name=MILORD.175.120211.120241;bounded_by_ta=TRUE;common_boundary=RIGHT;end=120241;ies_id=IESPGM.PTET51.1.175.113560;ies_left_dist=3;ies_min_dist=0;ies_right_dist=0;junction_seq=attatttgcacttggTAcaataatcagaaaat;read_names=J00121:27:H3GGKBBXX:5:1201:12225:46311,J00121:27:H3GGKBBXX:5:2111:16792:39348,J00121:27:H3GGKBBXX:5:2202:21755:2439,J00121:27:H3GGKBBXX:5:2126:12043:48104,J00121:27:H3GGKBBXX:5:1208:26423:27232;sequence=TATTATAGGAAAACCTAAATCCTATCTACTC;start=120211;subtype=PARTIAL_EXTERNAL;support_ref=6;support_variant=5;type=ALTERNATIVE;
scaffold51_175_with_IES	MILORD	internal_eliminated_sequence	120214	120257	.	.	.	ID=MILORD.175.120214.120257;Name=MILORD.175.120214.120257;bounded_by_ta=TRUE;common_boundary=LEFT;end=120257;ies_id=IESPGM.PTET51.1.175.113560;ies_left_dist=0;ies_min_dist=0;ies_right_dist=-16;junction_seq=atttgcacttggtatTAtcaaaaaaataaaga;read_names=J00121:27:H3GGKBBXX:5:1204:2757:18792;sequence=TATAGGAAAACCTAAATCCTATCTACTCTACAATAATCAGAAAA;start=120214;subtype=PARTIAL_EXTERNAL;support_ref=0;support_variant=1;type=ALTERNATIVE;
scaffold51_175_with_IES	MILORD	internal_eliminated_sequence	120214	120241	.	.	.	ID=MILORD.175.120214.120241;Name=MILORD.175.120214.120241;bounded_by_ta=TRUE;common_boundary=Both;end=120241;ies_id=IESPGM.PTET51.1.175.113560;ies_left_dist=0;ies_min_dist=0;ies_right_dist=0;junction_seq=atttgcacttggtatTAcaataatcagaaaat;read_names=J00121:27:H3GGKBBXX:5:2118:31203:4743,J00121:27:H3GGKBBXX:5:1206:20618:38556,J00121:27:H3GGKBBXX:5:2206:11190:6536,J00121:27:H3GGKBBXX:5:2218:26423:28358,J00121:27:H3GGKBBXX:5:1128:22049:28833,J00121:27:H3GGKBBXX:5:2205:20923:48087,J00121:27:H3GGKBBXX:5:2109:22211:16911,J00121:27:H3GGKBBXX:5:2111:31578:21008,J00121:27:H3GGKBBXX:5:2209:26240:38099,J00121:27:H3GGKBBXX:5:2120:23277:7890,J00121:27:H3GGKBBXX:5:1113:14072:34459,J00121:27:H3GGKBBXX:5:1224:15574:23241,J00121:27:H3GGKBBXX:5:2120:25834:14572,J00121:27:H3GGKBBXX:5:2213:5457:2053,J00121:27:H3GGKBBXX:5:2103:24292:42987,J00121:27:H3GGKBBXX:5:1103:8734:5095,J00121:27:H3GGKBBXX:5:1116:20537:37677,J00121:27:H3GGKBBXX:5:2227:19745:15838,J00121:27:H3GGKBBXX:5:1225:20232:42038,J00121:27:H3GGKBBXX:5:2210:21136:32736,J00121:27:H3GGKBBXX:5:2207:31801:5288,J00121:27:H3GGKBBXX:5:1101:6786:48702,J00121:27:H3GGKBBXX:5:1103:19553:31154,J00121:27:H3GGKBBXX:5:2218:16579:46786,J00121:27:H3GGKBBXX:5:1218:15574:47260,J00121:27:H3GGKBBXX:5:2125:14549:30116,J00121:27:H3GGKBBXX:5:2107:15828:23083,J00121:27:H3GGKBBXX:5:2223:18172:6185,J00121:27:H3GGKBBXX:5:1209:23348:28411,J00121:27:H3GGKBBXX:5:2117:15037:34723;sequence=TATAGGAAAACCTAAATCCTATCTACTC;start=120214;subtype=IES;support_ref=0;support_variant=30;type=IES;
scaffold51_175_with_IES	MILORD	internal_eliminated_sequence	123318	123356	.	.	.	ID=MILORD.175.123318.123356;Name=MILORD.175.123318.123356;bounded_by_ta=TRUE;common_boundary=RIGHT;end=123356;ies_id=IESPGM.PTET51.1.175.116647;ies_left_dist=11;ies_min_dist=0;ies_right_dist=0;junction_seq=tgtttaaatatttgtTAttctctttcattttc;read_names=J00121:27:H3GGKBBXX:5:2202:20253:17948,J00121:27:H3GGKBBXX:5:1128:13230:44711;sequence=TAAATTGGAAGTATGATGAAGTAAATTGAGATTTGCCTA;start=123318;subtype=PARTIAL_EXTERNAL;support_ref=18;support_variant=2;type=ALTERNATIVE;
scaffold51_175_with_IES	MILORD	internal_eliminated_sequence	123329	123356	.	.	.	ID=MILORD.175.123329.123356;Name=MILORD.175.123329.123356;bounded_by_ta=TRUE;common_boundary=Both;end=123356;ies_id=IESPGM.PTET51.1.175.116647;ies_left_dist=0;ies_min_dist=0;ies_right_dist=0;junction_seq=ttgttaaattggaagTAttctctttcattttc;read_names=J00121:27:H3GGKBBXX:5:1208:2828:49194,J00121:27:H3GGKBBXX:5:2208:31822:46293,J00121:27:H3GGKBBXX:5:1121:30208:48843,J00121:27:H3GGKBBXX:5:2104:6725:33158,J00121:27:H3GGKBBXX:5:1227:19583:17737,J00121:27:H3GGKBBXX:5:1210:11231:8435,J00121:27:H3GGKBBXX:5:2108:6035:14449,J00121:27:H3GGKBBXX:5:1127:10795:20515,J00121:27:H3GGKBBXX:5:2223:4736:7978,J00121:27:H3GGKBBXX:5:2126:31152:11899,J00121:27:H3GGKBBXX:5:2108:5629:15047,J00121:27:H3GGKBBXX:5:1208:16072:28006,J00121:27:H3GGKBBXX:5:1223:13098:1367,J00121:27:H3GGKBBXX:5:2219:21917:36165,J00121:27:H3GGKBBXX:5:1127:30310:42689,J00121:27:H3GGKBBXX:5:2210:29305:23751,J00121:27:H3GGKBBXX:5:2128:10389:48368,J00121:27:H3GGKBBXX:5:1102:17675:19074,J00121:27:H3GGKBBXX:5:1217:14194:42513,J00121:27:H3GGKBBXX:5:1115:26930:48052,J00121:27:H3GGKBBXX:5:1109:4482:17280,J00121:27:H3GGKBBXX:5:2206:24038:39981,J00121:27:H3GGKBBXX:5:1115:5152:42987,J00121:27:H3GGKBBXX:5:1217:22983:7275,J00121:27:H3GGKBBXX:5:1101:9831:8365,J00121:27:H3GGKBBXX:5:1211:13910:25562,J00121:27:H3GGKBBXX:5:1126:21166:33105,J00121:27:H3GGKBBXX:5:2120:20963:10563,J00121:27:H3GGKBBXX:5:2105:13464:1930,J00121:27:H3GGKBBXX:5:2108:24312:23962,J00121:27:H3GGKBBXX:5:2102:22191:40719,J00121:27:H3GGKBBXX:5:1103:15067:23206,J00121:27:H3GGKBBXX:5:2213:4300:30257,J00121:27:H3GGKBBXX:5:2128:14620:46733,J00121:27:H3GGKBBXX:5:1121:11272:43427,J00121:27:H3GGKBBXX:5:2106:27326:32982,J00121:27:H3GGKBBXX:5:2227:29853:44464,J00121:27:H3GGKBBXX:5:1121:6005:23681,J00121:27:H3GGKBBXX:5:2209:10642:28446,J00121:27:H3GGKBBXX:5:1104:8623:48860,J00121:27:H3GGKBBXX:5:2212:5710:26090,J00121:27:H3GGKBBXX:5:2203:12368:30169,J00121:27:H3GGKBBXX:5:1214:23886:36024,J00121:27:H3GGKBBXX:5:1125:9516:29659,J00121:27:H3GGKBBXX:5:1210:8268:26828,J00121:27:H3GGKBBXX:5:2226:27620:39682,J00121:27:H3GGKBBXX:5:1207:27499:37712,J00121:27:H3GGKBBXX:5:1217:30208:19830,J00121:27:H3GGKBBXX:5:1127:27945:43656,J00121:27:H3GGKBBXX:5:2117:5000:17614,J00121:27:H3GGKBBXX:5:1219:27630:46768,J00121:27:H3GGKBBXX:5:1110:10409:13095;sequence=TATGATGAAGTAAATTGAGATTTGCCTA;start=123329;subtype=IES;support_ref=3;support_variant=52;type=IES;
scaffold51_175_with_IES	MILORD	internal_eliminated_sequence	128623	128648	.	.	.	ID=MILORD.175.128623.128648;Name=MILORD.175.128623.128648;bounded_by_ta=TRUE;common_boundary=Both;end=128648;ies_id=IESPGM.PTET51.1.175.121913;ies_left_dist=0;ies_min_dist=0;ies_right_dist=0;junction_seq=tcttttgccttttggTAcaagcaacagcaaag;read_names=J00121:27:H3GGKBBXX:5:1210:24860:36165,J00121:27:H3GGKBBXX:5:2119:12631:15047,J00121:27:H3GGKBBXX:5:2120:25855:23118,J00121:27:H3GGKBBXX:5:2224:21024:13869,J00121:27:H3GGKBBXX:5:2228:13382:30099,J00121:27:H3GGKBBXX:5:1122:14397:38222,J00121:27:H3GGKBBXX:5:2104:18791:39963,J00121:27:H3GGKBBXX:5:1121:27377:15803,J00121:27:H3GGKBBXX:5:1207:24830:28375,J00121:27:H3GGKBBXX:5:2201:25033:29255,J00121:27:H3GGKBBXX:5:2213:10896:40385,J00121:27:H3GGKBBXX:5:1101:26575:10510,J00121:27:H3GGKBBXX:5:2104:20293:37572,J00121:27:H3GGKBBXX:5:2223:8887:20234,J00121:27:H3GGKBBXX:5:2227:3072:36358,J00121:27:H3GGKBBXX:5:2101:12124:26019,J00121:27:H3GGKBBXX:5:1223:8532:6220,J00121:27:H3GGKBBXX:5:1125:26108:22327,J00121:27:H3GGKBBXX:5:1101:13139:35514,J00121:27:H3GGKBBXX:5:1127:25286:35884;sequence=TATGGATGATAAACTCTATGATGTTA;start=128623;subtype=IES;support_ref=0;support_variant=20;type=IES;
scaffold51_175_with_IES	MILORD	internal_eliminated_sequence	130044	130069	.	.	.	ID=MILORD.175.130044.130069;Name=MILORD.175.130044.130069;bounded_by_ta=TRUE;common_boundary=Both;end=130069;ies_id=IESPGM.PTET51.1.175.123308;ies_left_dist=0;ies_min_dist=0;ies_right_dist=0;junction_seq=gtttttaggtgcttgTAcaaaacctcctaatt;read_names=J00121:27:H3GGKBBXX:5:2219:18040:22731,J00121:27:H3GGKBBXX:5:2113:20973:24648,J00121:27:H3GGKBBXX:5:1211:8511:6501,J00121:27:H3GGKBBXX:5:2226:11931:44394,J00121:27:H3GGKBBXX:5:2212:24383:17192,J00121:27:H3GGKBBXX:5:1114:27275:39717,J00121:27:H3GGKBBXX:5:1211:28250:18300,J00121:27:H3GGKBBXX:5:2125:13261:35866,J00121:27:H3GGKBBXX:5:1106:28686:34811,J00121:27:H3GGKBBXX:5:1117:27184:5376,J00121:27:H3GGKBBXX:5:2210:13667:4778,J00121:27:H3GGKBBXX:5:1120:30594:19584,J00121:27:H3GGKBBXX:5:1109:15564:31347,J00121:27:H3GGKBBXX:5:1123:7679:40367,J00121:27:H3GGKBBXX:5:1126:28452:8383,J00121:27:H3GGKBBXX:5:1215:9739:44218,J00121:27:H3GGKBBXX:5:1206:23277:8207,J00121:27:H3GGKBBXX:5:2121:26159:46399,J00121:27:H3GGKBBXX:5:2115:3133:15328,J00121:27:H3GGKBBXX:5:1209:3985:24542,J00121:27:H3GGKBBXX:5:1127:30330:26898,J00121:27:H3GGKBBXX:5:1128:19390:29712,J00121:27:H3GGKBBXX:5:2120:28381:35655,J00121:27:H3GGKBBXX:5:1215:16782:42952,J00121:27:H3GGKBBXX:5:2202:16599:47172,J00121:27:H3GGKBBXX:5:2223:26007:4426,J00121:27:H3GGKBBXX:5:2216:15585:5816,J00121:27:H3GGKBBXX:5:2111:19542:39400,J00121:27:H3GGKBBXX:5:2119:23581:36622,J00121:27:H3GGKBBXX:5:2106:20161:44658,J00121:27:H3GGKBBXX:5:1116:25621:38187,J00121:27:H3GGKBBXX:5:2220:24880:33879,J00121:27:H3GGKBBXX:5:1205:30046:33545,J00121:27:H3GGKBBXX:5:2101:7192:27180,J00121:27:H3GGKBBXX:5:2112:9607:37449,J00121:27:H3GGKBBXX:5:1123:11332:23382,J00121:27:H3GGKBBXX:5:2103:19147:6290,J00121:27:H3GGKBBXX:5:2214:11677:39981,J00121:27:H3GGKBBXX:5:2104:13798:25650,J00121:27:H3GGKBBXX:5:1209:30056:12743,J00121:27:H3GGKBBXX:5:1124:7364:25544,J00121:27:H3GGKBBXX:5:1221:25479:46100,J00121:27:H3GGKBBXX:5:1105:2524:30591,J00121:27:H3GGKBBXX:5:1218:1215:23118,J00121:27:H3GGKBBXX:5:2223:22719:41985,J00121:27:H3GGKBBXX:5:2210:22059:39752,J00121:27:H3GGKBBXX:5:1118:24342:8189,J00121:27:H3GGKBBXX:5:1117:26342:30257,J00121:27:H3GGKBBXX:5:1212:22150:44658,J00121:27:H3GGKBBXX:5:1103:29376:38328,J00121:27:H3GGKBBXX:5:1214:12581:8981,J00121:27:H3GGKBBXX:5:1122:9678:39295,J00121:27:H3GGKBBXX:5:1109:8329:25034,J00121:27:H3GGKBBXX:5:2218:16021:30415;sequence=TATGGCAATATCAAGTAATTTGGCCA;start=130044;subtype=IES;support_ref=3;support_variant=54;type=IES;
scaffold51_175_with_IES	MILORD	internal_eliminated_sequence	134283	134334	.	.	.	ID=MILORD.175.134283.134334;Name=MILORD.175.134283.134334;bounded_by_ta=TRUE;common_boundary=None;end=134334;ies_id=IESPGM.PTET51.1.175.123308;ies_left_dist=-4239;ies_min_dist=4239;ies_right_dist=-4265;junction_seq=agttaacatttagagTAgttataaagtcatta;read_names=J00121:27:H3GGKBBXX:5:2223:11799:37343;sequence=TAAAGCTAGTTTGTATTAAAATGATAACTATTAATAAAAAGACAAATGGGTG;start=134283;subtype=MAC;support_ref=122;support_variant=1;type=CRYPTIC;
scaffold51_175_with_IES	MILORD	internal_eliminated_sequence	135546	144838	.	.	.	ID=MILORD.175.135546.144838;Name=MILORD.175.135546.144838;bounded_by_ta=TRUE;common_boundary=None;end=144838;ies_id=IESPGM.PTET51.1.175.137474;ies_left_dist=9478;ies_min_dist=228;ies_right_dist=228;junction_seq=attatatatggtttaTAattacaaacaaataa;read_names=J00121:27:H3GGKBBXX:5:1119:11617:8224;sequence=TATTGATTAGAATTTTTGTAAAAGCTTTGAATACTTAAGGAATATTTTAAGTTTCAATAAGGATTCAAATTGAATTCATATTGATGCCTTGTCAAAAATTCAGCACTTTAGTTTAAATAAATCTAGTTATATGAAGAAAATAAATTTAAATTTAATTGCCTTAACTTTTGAATTAATTAATTTTCAATTATAATTATGATTAAGACCATGAATTAATTAAAGTCTTCATGAGTTAGAAATGTTGTAAGGATAAAAAACAGGTTAATAAAGGATATAAATTGTTTAATATATATTTAATTATTCATCAACATTATATCACAGTATAAGGAGTATTATATGAGTTATTATCATTTTATAGAAAATATTTCAATGGATTTAAGCTTAAATCACTAATGAATCAGCAGATATATATAAAAATAACTGGTAATATTATTTGCTTTAATTCATCAATTTGGAACCCCTTTTTGCTATTGTTGTTTTAGTGGTTGGTCGATATTTGATAATGAATTAAATGGGCTCTGGTTTTTGTTCAATTTTATTTGACTTCACCTTCTTAGCTGCAGCTTTTGTTTAATACAATAGGATATTTTTTTTTAATTATCTTCTGATTTATTCTACTTACTTTTTGAAAAATTAACCAATTTAACATTTCGTTTTTTTATTCTTAGTCATTTCTAAAATCCAATATCAGAAGTTATGCACATGTACCCATAGACAATGAAGAAACAATTTTTAAGAATGAAATCCCAGGAGGAATGATATTGACAATAAATTATATAAATTAAAGAGAATTATTTGATAAATAACTCTAACAATGAACATAATAGGCTCCTAATTTATACCACCAATTTATGGAAAAAAATTTGATATTGAATCAATATTACAAAAATGGATATGGATCTTCTTAGATAAATAGAACTCAAGCATTCATAAAATAAAAACAAAATTTGAAAATTAATCATTCCACAGCCATTTTAAATTAACATCACCATTGATGAAATTTTTTTTCGAATGGCTATATTATCGAGGAAATTAAATAACTCAAACTCTAATGATTTGAAATATTAATATCATAAATTAAATTTAGCTTAATATAAATATGTATTTCCTACTTAGAAGAAATATACATGTCATTTATATAACACTCGACAGATCGCCGATGGATTGATGTTGGAATCCCCTTAATCAAAAATTTGATGATCTGCAAATCTTTTGGGTTACTATTACTTAAAATATTTTTGAAGCCAAGCTTAACCAATTTTTTTAAAAATTGGCTTTGATAATATGTATATATCTAATATCAGAGTTAGGCTTAAATTACAACTCATAATTCCAATTTAGATCCATCCAAGAGTCACCAAATTCTGTGGACTTTTTTGATAAAATTCATGAATCAGATAAATCAGATTCATGAAGACAAAAGTTAAATGCTTAAATTATTTCTTGAAACCCTCCAGTTTTTCTAATTTATTTCGTTTTAGAAAAAGAAAAGAAAAATAAAATAGTTCATTTATAACACAAAGCTATATTTAAATGATTGGACACTCAAAACATCCTACTAATATTACACTAAAAATTATCTTTTAGATACAACTATAAGTATACTAAAATTCACTAAATCTTTAATTCTATTTATTGACTAAATAGAAAATTATTAATATTAATAAAATAATTTTGAGCGTCAAACTTATCATTCCTTCTAAATTTTAGTTGTTTTAGTATTGAAATGATAGCATCATGTTTATCACATATTCATATATAAGAGATTAGAATATTATTTTAAATTATTCGTTAAATTCATTTCCATGATTTTTTTTGCAAATTTTTGCTAATTTCTTCAAAAATTTTAATAAATAAAGTCTTGACGTTTCATCGTTAAAATTTGTAATATATGTTATGATTTATTTTATAATAATTTAAGAGAAAAGATGGCTGAAATAAGCTAAAAAAATGATGGAGAATATTTCTAAAAAAGCACACAAAAAATTTGAGCTCCTTCCATCATCCTCAAAGGAGGATTTTGAATTTTCCTAATTTACATTGAAAATACTTAAGGATTGGGGTTAAAATCCAATGAATTAGTAAAGGTTTGCTAATTAAATGATTTTAAATGTATCAAAAAATTTTATCAAATTTTATCCTTTGATAATATTAATGTATTTGTAATAGTATAGCATTTACATCATTTCTATTTAGTTTTCTATGATTTAAAATTTTCCACTTAAAGAAGAGATTAGTACTAATCCAACTATAATTTAAATTTGATATTCACTAAATTAAATGAGAGATACAGTAGTTTATTATTCTTCAGCTGATAAAAAATTAGGAGATGCTAGTTATATAGATAATTGCTAACATTCTTATTCTAACTCTTATTCATTTATGATGATGCTTAGATTCTGAAAAATAAGAAAGAAGACGGGATCAACAACTTTCTCTAAGTACTGAATTTTTATTAAGATTTCAAAATATTCTAAATCTTATGATGGTTTAGAATTTGTTTCAATTGTAATGTTTAACTTAATGTTTATGACTGAACCTGATAATGAATTTAAGTATTATTCTAATGTACTACCAGGAGATAGTTTTACTTTTTAATCATAAAATAAGATGAGAATTTAGCAATTCTCAATCGATTTAACAAATTTTAATTAAGGGACAGGATGAAAGATTTAAATACATTCATTTAATTAGCAAAGGCTATTTTTTGAAGGTTAGCAATCAGAATCGCATCCATCCCCATCAATAAAATTACCGTCATCGCATAATTCATTTTAATTGATATCTCCATCTCCACACTTACTATGGATTAAATTTTCTTAAATGTTATTATTATTAGCATTAGTATTAGTAATATTAATAGCATCTGTTAAATATTGAATGCAAATATTTTTTTCACAAGCGATACAGTTTTGGAAATCGCATTTGTCCTTTGTCTTTGGTTAGCATAATTCATCATATAATTCAAAATTATCTAAGCAAACGAGACATTAATTATTTTCGTCTAAAGTCTTACAATTTTTATCTATGATTAATTTACAATTCAAACATTTTCTGGTGTTTAGTTGATCACATTCTTCATCTGGAGTAGCCATTATTCCATCACCACAAGCACTAAAACAAGATCCGTTCGATTTATCAAAGTAATAACCTTTTTGACATGCTGTGCCATCATCTGTACAAACTCCAGCTATACATAATGGGCATATAGGATTACAAGAGTATTTACATTAAAAACAACCATCATATGGATCATCATTATCGTCTTCACATTCTTCATAGATAGATTTTACTCCATCTCCACATATAGATAAGTTATATATTTATAAATTTTAATAAAATTACTTTCTATAAAATAAGTAAATTTAAAATAAATATTCAAATTATTGTATGTCGTAACATTAATTAATTAAAACGTTGTAGTAAAGACCATATTCAGGATCACACTTAGATTTTAGAAGGCATTCATTAGTCTATTCAATCAGCATATAATCTTATTCACAATTTTGACACAATCCAAACAAGCATTCAATACACTAATCTTTACATTAGAATTGGCAGTTCGAACATATAATATGATTTTCAATTAAATTATGTTCGCACTACTCAAGATCATTAATGTGATTATCTCCACATTTACTCTCACATTTAGACCTATTTGCATTTAAATAATAGAAATCATCACAGATAATACAAATTTCATTGATTTAATAGCGGCAATATTATATATAAGCTGAGCTCATATAATTTTATTATAAAAGATATTCTTGCGGTGTAATTGAAGTTTTCTTACTGTATTAAATTTCACATATTCCATTTAATAATTTAAATCCTAATTGACAACCTAAGCATCTTCCTGACTAGCATACTTAACAATTAGAACAGCAATGAAATTAACAAAAATGACAACCATCAAAAGGGGTTATATTTCCATCATCGCAATCTTCTCCAGAAACAATTAATTCATCTCCACAAATATTTTGGCATTTATTTTCAATTAATCTAAATCCTATTTAACATTATAAACAGCCAGAAATTTGACAATTTAAACAACTAGGTTGACAAGATAATTAACAGTTATAACAACCGTCATAAAGTAAAGAATTCATATCTTCACATTTTTCATTTCCAACTTTTACATTATCATTGCAAATTTCTAAGCATTTATTATTTGTATTCAGGTACACTTAATTTCAGAAATAAGCAATTTAATCACATTGATTAAGCGTAATAATGATCTATACATTCTAAGCATTTTCCATTCTGGCAAACCTTACAAACGGTAGTTTAACATTAATATTTACAACTTGTGCTGCATCCATCATTTGCAACTAAGTTAAAATCATCACATTCTTCTGTATTTCTTCCATATGGATCAACTGCAAGGAACCCATCCCCACAAATATTAACACAATAATAGCTATAGGGCTAGAATCCAATAACTTAACAATCTAAACAACTCTTTCCATCTGAACTACAAGTTTTGCAATCATTTCTGCATAGTCTCTTACACTAATAACAATTATCATTTTCTTCCAGATTATTTCCATCATCACATTCTTCCGATCCTATTACTATTGAATCTCCACAATTCTCTACACATTATAAAATGTCAATATTTATAATCCAACCATAAGTTAAACATTCATAGCATAAACCTCTTATGCATCTAGTACATGAGGCTTAACATTCTAAATTACATTGATAACAACCATCAGATTAGACATTATTGCCATCATCACATTCTTCAAGGCCACTTATGATACCATCTCCACAAATATCTAAGCAAGGAAAAACTGTTTAAAGATTGCAGGTCTAGCATTATTATGGACACTAAAATTTACAATTTGTACAACCATCATTAATTTTTTAGTTTCCATCTTCACATTCTTCATCACCTGATAATAATAAATCTCCACATACTGATATACATTAATTTTCAACATTCTAAAAACCTGTCTAACATGCGATTTCATCACAAAGTTAATTATGCCATTTAATTATCTGATTACCGCACTTTTTGTAACATTATGATATTGCCCTATGAATTATTTATCTCTCTATAATTATTTAACTTTGAAAAGTTTGAAATAATTTCAAAAATCTTACTTAATACTAATTTTCATATTACAATATTTAAACTAATATAAATTATCCTTTTATTATTATAATATAATTTACCTTCTTAGGTACTTAGCCTGTAATAATTTCTATCCAACAGTTAACACAAAGATATATATATTTATAGATAAACATTTAAGAAAATCAATTTTTTTTTAATTTCATAATAAGTTTACATCTTCTAATGATGGGCATACTTGACAAAAATTATTAATTTCGTAATATCCTAATAAACAAATACATGATAGTCCCTATAACCTTCTGTATTCATTTGGATTGCAACTCAAGCAAGAATTATCAGCTGATGAAAAACAAGTTTAACATTTTTTATGGCACAAATTACATATAAAACTAGCATCGTCAAAATAATATCCTTCTTAGCAATTGCAAATATCACCCTTTTTCTCAACTTTTTCTAGCTATTATTAATTTACTTCTCAAACTACATGTTCGACTAATTGCGTTTATTAATAAAAAATTTGATTTTTGAATTATTTGATAATAAATACATTAAGTACACTGATCATTAGTTGATCCATAACATTTTTTACATAATTTACTGCAAACTTGACATTTACCCCCAGTATTACAGTCGATTAATTTTAATAGTAGAAGACTTCAAGAAATTGAACCTTGAAAAGCACCGGAAACAAAAATATTGAAGTGGAAGAAATTACTAGTTGTATCATCATAATATCCATCATAACATATGCATTAATTTAGATACAAATAACGGTATTGCTATTCTTCACAATTGATACATAAATCTTTCTAATTTCTACATTATTTACATTTAAAACTACAGTCTAAAATTTTATATATATTTACCTTCGCATAATTATGTTTAGATACTAAAGAATTAATTCACCAAACACATCAATATACATTTGGTAATATATAGTTTATATGGGTAAAAGCACTAAGTGCATTCATATTCATTAAAACAAGCAACGCATTCTTGAGGGCAGCTCTCACATTTAAAATATTAATAATCGAGATATTATTAAGGACCACACTGAGATGGGTCTAATTTAATTATTTAATTATCAAAAGTAGCCATTTAAGTGCAAGTATTTTCATCTAAACATTATAAACAAAATGGACTACAATAATGGACAACTATTTAATAATCAGCTAAGGCACAATAACTATCTTTCACATTATTATTTTATCCAACACACTCAAAAGATATTGATAATGAAGGTAAATATTATGAAATTGTTATTGTTACTGTTTAATTTGAATTCACTTAAGATTATATATTATTAAAAGAGTATTTTAAATAACCTCCACTGCTCTAAAAATTACTTCCAAAAATTGCATCAAAATAAATTGTTAAAGAATGATGTGGCTTATCTATCGTATAGGCTATAAACTAAGTATTTCTCCATATATACTTAAGAAAATTTTGCTGTTGCCCAAACATATTGCCCTCCAAATACTGCTTTTGAAGATATGTATGACCAATATATTAAATCTCCTTTTTAAAAATCTTTGCTAGTTGAGGACTCTAAAATAAAGGTTTCATGTAAATTTTTAGGAACAGTAAAATCAATAAATAGTCTCATTAAGTATTTTGAATCTAAAAATATATTAGTGATATACATTTTGTGGTTTAATCATATTTCATGCAAATGTTATTTAAAAATAACGAATCTTTAGGGCAACTTAAGGCGCATTTTCCATCTGAGACCTTTTTATAGCCATTTTAGCAAATAGAGCATTCATATTCTCTTTCACACTTTAAACAAAATGCAGGACATTAAGCACTTGCAATAATAGAATAAATAATATACCATCCAGAATTAGAATTTCTACATTTAATAATATAATTACGTAAAATTTCCTTTGATTGAAAAATTAAAATTTCCTTGTTCTAAATAGAGATTTGTTTACAATATATACCTTGTAGCCGTTTAGCATCCATTGTATGTTGTTGTGCTTTAAGCAAAAATATACATATTGTCTGCTTCAAAATTCGCTCCATTATAATAAAATGAAGAATAATATGTTTAATTTACATAAATCGAAATTCCAGAGTTGATTGGAGTGGCGTTACAAAATAAAACATAAAGTTATATGCTCATAGGATATAAAAATTAAGTTGTATTAACTGTCACATAAGTTCCTTCATAATTTTTGAAAACTCCAAAAAATTACCCTAGTTTTTTATTGTTATTGCTTAAATTTGCAGGATCATAAATTATATTCCACTAAATTAGTTATGCATAACTATAGGAGGTAAGCGAAAGCCAAAGTACATTCTGTATTTCATAAGGTTTGCAATATCTTTCTCTTTTATCTGCCTAGGTTAATAAACAAAAGTTCAAACATCTATAATTTGAAGGTGGTTCACCAGTTAAAATTGTTCTGATAGGACATCGACATGTACCACTAACTAAGCTAACACCTGAAAAGCATGATGTGCATTCATTATAATCATCTCCAGTACAAGTTCTACAAGTAGGATGACATAAATAATAAGATAAATGAACATTTTTAATTAAAGCCAAGTTTAATTCATTAACGATCCTGAATTTTAAATAACTCATAGAAGTGAATTCTTAAAATGCGATTTGAATTGTCTTTACTTCATGTTAACTTGAATTACAGCCTCCTAAACTAAATTACAAAGTATTTTAAGTGGTAAATTAAAACTAGTAGTTCTAAGTTTTATACTCTATTTTCAAGTAGTCTCCATTCCATTAAGTAAGAAGATATATATCTAAATTTAAAGTGTGGTTCATGCCATTTGCTTTCAAATTGTTGAGTTATTCACTTATACTAGCCATCATTTAGGAAGATGATAAAATTAATGCAGTTCCTATAGGATTTGTACAATTTGAAAACAGAGCGCTAGTTAATGTCCCACTATATTTGAATGAATAGGGGCAAGTATTAGAAGCGCAATTAAGATAGTTTGGTTAGTGAAAACCATTATAGTAGACTTACCATCCCCCCATTACTGATGCAATTAGAATCAGAAATAATATACTCATATATATATTACTTTAAAGAAAATTTGATTTCTTTTACCATCTTTGTCGTCTTACATAAATATTAAGGTTGATTTTTCTACGTAGATTATATTCTATAATATAGAAACAATATTTTTCAAATTATATTTTATAATTTAAAGAAATAAATGAATTTAGATAAAAAACAATTTCATAATATTATCTACAATAAGTTTGTAGACTTAAAATACAAAATTACGAATAAAAACTCAATCATAATTTGGAACTTTATAAATGTTTCAGGAGATTCTTCAATCTTTAAATATATCGTTTTATTTTTCTTCTTGAATTTTCGATATTTTAGATATCAGTCAATTTTTGATTACTTAAATAAAAAGAGAAAAATTATAGAATAGAAAACCATATCTAGTAAAACATATAATATGGCAAATAAATCATTTATCAACTAACTTCCATTTGATATAAAATTAAACTTTCAATATTAAGAAATTATTTAATATAATTTATTTTAATCAGATATTATTATAAAAATAATATTAAGTCATGCATGATTGATGAAATGGTAAATTTTCCTAATCGTTCCAAGCAATTGTGATAAACAAATTAAATGACTCATTACAATTAATTGAGTGAAGCTTCTGATTTTAAATTTTGGCGTGGATGGCGACTATGAATTTCAGATTTTAAGTCGGAATGTGAAGCCATAATAAATTAAATAATCATAAATATTAATTAATATTTATTTAAGATAATTATGTAAAATTTACTTAATCTAAACTATGTTGGCTCTAATAATAAGAGAGAAAAAGTCAAAAGATGTATTATGACTATAGCGGGCTGGCACATTATTTTCAATTAAACTTTGTTTCATAAAAAAGTTAACATTGAGAATGAAAATGAAACGTGAATTTATTTTTGAATATTCATGTGCAATTAATTCTATTAACTGTAAAATAAAAAGAAGTAGTTCTAATGACCTCAAATTAATTCTTTATCCTCTGACTTCAAAAACCGCAAATATTTTATCTTTTAGATAGAAATTTAATTCCAGAAGAAGAAGCACTTCTATTTCATATTTTACACATGATTAAGAATTAAATAGATAATAAAAGTGTATTCAAATTTAGATCGATAATAAAGAACAATAATAACCTAATGAGGGCGATGGTAATTCTAAGCCATCATCAAATAATA;start=135546;subtype=MAC;support_ref=98;support_variant=1;type=CRYPTIC;
scaffold51_175_with_IES	MILORD	internal_eliminated_sequence	135899	144138	.	.	.	ID=MILORD.175.135899.144138;Name=MILORD.175.135899.144138;bounded_by_ta=TRUE;common_boundary=None;end=144138;ies_id=IESPGM.PTET51.1.175.136409;ies_left_dist=7862;ies_min_dist=301;ies_right_dist=-301;junction_seq=gagttattatcatttTAatataatttatttta;read_names=J00121:27:H3GGKBBXX:5:1228:29721:12796;sequence=TATAGAAAATATTTCAATGGATTTAAGCTTAAATCACTAATGAATCAGCAGATATATATAAAAATAACTGGTAATATTATTTGCTTTAATTCATCAATTTGGAACCCCTTTTTGCTATTGTTGTTTTAGTGGTTGGTCGATATTTGATAATGAATTAAATGGGCTCTGGTTTTTGTTCAATTTTATTTGACTTCACCTTCTTAGCTGCAGCTTTTGTTTAATACAATAGGATATTTTTTTTTAATTATCTTCTGATTTATTCTACTTACTTTTTGAAAAATTAACCAATTTAACATTTCGTTTTTTTATTCTTAGTCATTTCTAAAATCCAATATCAGAAGTTATGCACATGTACCCATAGACAATGAAGAAACAATTTTTAAGAATGAAATCCCAGGAGGAATGATATTGACAATAAATTATATAAATTAAAGAGAATTATTTGATAAATAACTCTAACAATGAACATAATAGGCTCCTAATTTATACCACCAATTTATGGAAAAAAATTTGATATTGAATCAATATTACAAAAATGGATATGGATCTTCTTAGATAAATAGAACTCAAGCATTCATAAAATAAAAACAAAATTTGAAAATTAATCATTCCACAGCCATTTTAAATTAACATCACCATTGATGAAATTTTTTTTCGAATGGCTATATTATCGAGGAAATTAAATAACTCAAACTCTAATGATTTGAAATATTAATATCATAAATTAAATTTAGCTTAATATAAATATGTATTTCCTACTTAGAAGAAATATACATGTCATTTATATAACACTCGACAGATCGCCGATGGATTGATGTTGGAATCCCCTTAATCAAAAATTTGATGATCTGCAAATCTTTTGGGTTACTATTACTTAAAATATTTTTGAAGCCAAGCTTAACCAATTTTTTTAAAAATTGGCTTTGATAATATGTATATATCTAATATCAGAGTTAGGCTTAAATTACAACTCATAATTCCAATTTAGATCCATCCAAGAGTCACCAAATTCTGTGGACTTTTTTGATAAAATTCATGAATCAGATAAATCAGATTCATGAAGACAAAAGTTAAATGCTTAAATTATTTCTTGAAACCCTCCAGTTTTTCTAATTTATTTCGTTTTAGAAAAAGAAAAGAAAAATAAAATAGTTCATTTATAACACAAAGCTATATTTAAATGATTGGACACTCAAAACATCCTACTAATATTACACTAAAAATTATCTTTTAGATACAACTATAAGTATACTAAAATTCACTAAATCTTTAATTCTATTTATTGACTAAATAGAAAATTATTAATATTAATAAAATAATTTTGAGCGTCAAACTTATCATTCCTTCTAAATTTTAGTTGTTTTAGTATTGAAATGATAGCATCATGTTTATCACATATTCATATATAAGAGATTAGAATATTATTTTAAATTATTCGTTAAATTCATTTCCATGATTTTTTTTGCAAATTTTTGCTAATTTCTTCAAAAATTTTAATAAATAAAGTCTTGACGTTTCATCGTTAAAATTTGTAATATATGTTATGATTTATTTTATAATAATTTAAGAGAAAAGATGGCTGAAATAAGCTAAAAAAATGATGGAGAATATTTCTAAAAAAGCACACAAAAAATTTGAGCTCCTTCCATCATCCTCAAAGGAGGATTTTGAATTTTCCTAATTTACATTGAAAATACTTAAGGATTGGGGTTAAAATCCAATGAATTAGTAAAGGTTTGCTAATTAAATGATTTTAAATGTATCAAAAAATTTTATCAAATTTTATCCTTTGATAATATTAATGTATTTGTAATAGTATAGCATTTACATCATTTCTATTTAGTTTTCTATGATTTAAAATTTTCCACTTAAAGAAGAGATTAGTACTAATCCAACTATAATTTAAATTTGATATTCACTAAATTAAATGAGAGATACAGTAGTTTATTATTCTTCAGCTGATAAAAAATTAGGAGATGCTAGTTATATAGATAATTGCTAACATTCTTATTCTAACTCTTATTCATTTATGATGATGCTTAGATTCTGAAAAATAAGAAAGAAGACGGGATCAACAACTTTCTCTAAGTACTGAATTTTTATTAAGATTTCAAAATATTCTAAATCTTATGATGGTTTAGAATTTGTTTCAATTGTAATGTTTAACTTAATGTTTATGACTGAACCTGATAATGAATTTAAGTATTATTCTAATGTACTACCAGGAGATAGTTTTACTTTTTAATCATAAAATAAGATGAGAATTTAGCAATTCTCAATCGATTTAACAAATTTTAATTAAGGGACAGGATGAAAGATTTAAATACATTCATTTAATTAGCAAAGGCTATTTTTTGAAGGTTAGCAATCAGAATCGCATCCATCCCCATCAATAAAATTACCGTCATCGCATAATTCATTTTAATTGATATCTCCATCTCCACACTTACTATGGATTAAATTTTCTTAAATGTTATTATTATTAGCATTAGTATTAGTAATATTAATAGCATCTGTTAAATATTGAATGCAAATATTTTTTTCACAAGCGATACAGTTTTGGAAATCGCATTTGTCCTTTGTCTTTGGTTAGCATAATTCATCATATAATTCAAAATTATCTAAGCAAACGAGACATTAATTATTTTCGTCTAAAGTCTTACAATTTTTATCTATGATTAATTTACAATTCAAACATTTTCTGGTGTTTAGTTGATCACATTCTTCATCTGGAGTAGCCATTATTCCATCACCACAAGCACTAAAACAAGATCCGTTCGATTTATCAAAGTAATAACCTTTTTGACATGCTGTGCCATCATCTGTACAAACTCCAGCTATACATAATGGGCATATAGGATTACAAGAGTATTTACATTAAAAACAACCATCATATGGATCATCATTATCGTCTTCACATTCTTCATAGATAGATTTTACTCCATCTCCACATATAGATAAGTTATATATTTATAAATTTTAATAAAATTACTTTCTATAAAATAAGTAAATTTAAAATAAATATTCAAATTATTGTATGTCGTAACATTAATTAATTAAAACGTTGTAGTAAAGACCATATTCAGGATCACACTTAGATTTTAGAAGGCATTCATTAGTCTATTCAATCAGCATATAATCTTATTCACAATTTTGACACAATCCAAACAAGCATTCAATACACTAATCTTTACATTAGAATTGGCAGTTCGAACATATAATATGATTTTCAATTAAATTATGTTCGCACTACTCAAGATCATTAATGTGATTATCTCCACATTTACTCTCACATTTAGACCTATTTGCATTTAAATAATAGAAATCATCACAGATAATACAAATTTCATTGATTTAATAGCGGCAATATTATATATAAGCTGAGCTCATATAATTTTATTATAAAAGATATTCTTGCGGTGTAATTGAAGTTTTCTTACTGTATTAAATTTCACATATTCCATTTAATAATTTAAATCCTAATTGACAACCTAAGCATCTTCCTGACTAGCATACTTAACAATTAGAACAGCAATGAAATTAACAAAAATGACAACCATCAAAAGGGGTTATATTTCCATCATCGCAATCTTCTCCAGAAACAATTAATTCATCTCCACAAATATTTTGGCATTTATTTTCAATTAATCTAAATCCTATTTAACATTATAAACAGCCAGAAATTTGACAATTTAAACAACTAGGTTGACAAGATAATTAACAGTTATAACAACCGTCATAAAGTAAAGAATTCATATCTTCACATTTTTCATTTCCAACTTTTACATTATCATTGCAAATTTCTAAGCATTTATTATTTGTATTCAGGTACACTTAATTTCAGAAATAAGCAATTTAATCACATTGATTAAGCGTAATAATGATCTATACATTCTAAGCATTTTCCATTCTGGCAAACCTTACAAACGGTAGTTTAACATTAATATTTACAACTTGTGCTGCATCCATCATTTGCAACTAAGTTAAAATCATCACATTCTTCTGTATTTCTTCCATATGGATCAACTGCAAGGAACCCATCCCCACAAATATTAACACAATAATAGCTATAGGGCTAGAATCCAATAACTTAACAATCTAAACAACTCTTTCCATCTGAACTACAAGTTTTGCAATCATTTCTGCATAGTCTCTTACACTAATAACAATTATCATTTTCTTCCAGATTATTTCCATCATCACATTCTTCCGATCCTATTACTATTGAATCTCCACAATTCTCTACACATTATAAAATGTCAATATTTATAATCCAACCATAAGTTAAACATTCATAGCATAAACCTCTTATGCATCTAGTACATGAGGCTTAACATTCTAAATTACATTGATAACAACCATCAGATTAGACATTATTGCCATCATCACATTCTTCAAGGCCACTTATGATACCATCTCCACAAATATCTAAGCAAGGAAAAACTGTTTAAAGATTGCAGGTCTAGCATTATTATGGACACTAAAATTTACAATTTGTACAACCATCATTAATTTTTTAGTTTCCATCTTCACATTCTTCATCACCTGATAATAATAAATCTCCACATACTGATATACATTAATTTTCAACATTCTAAAAACCTGTCTAACATGCGATTTCATCACAAAGTTAATTATGCCATTTAATTATCTGATTACCGCACTTTTTGTAACATTATGATATTGCCCTATGAATTATTTATCTCTCTATAATTATTTAACTTTGAAAAGTTTGAAATAATTTCAAAAATCTTACTTAATACTAATTTTCATATTACAATATTTAAACTAATATAAATTATCCTTTTATTATTATAATATAATTTACCTTCTTAGGTACTTAGCCTGTAATAATTTCTATCCAACAGTTAACACAAAGATATATATATTTATAGATAAACATTTAAGAAAATCAATTTTTTTTTAATTTCATAATAAGTTTACATCTTCTAATGATGGGCATACTTGACAAAAATTATTAATTTCGTAATATCCTAATAAACAAATACATGATAGTCCCTATAACCTTCTGTATTCATTTGGATTGCAACTCAAGCAAGAATTATCAGCTGATGAAAAACAAGTTTAACATTTTTTATGGCACAAATTACATATAAAACTAGCATCGTCAAAATAATATCCTTCTTAGCAATTGCAAATATCACCCTTTTTCTCAACTTTTTCTAGCTATTATTAATTTACTTCTCAAACTACATGTTCGACTAATTGCGTTTATTAATAAAAAATTTGATTTTTGAATTATTTGATAATAAATACATTAAGTACACTGATCATTAGTTGATCCATAACATTTTTTACATAATTTACTGCAAACTTGACATTTACCCCCAGTATTACAGTCGATTAATTTTAATAGTAGAAGACTTCAAGAAATTGAACCTTGAAAAGCACCGGAAACAAAAATATTGAAGTGGAAGAAATTACTAGTTGTATCATCATAATATCCATCATAACATATGCATTAATTTAGATACAAATAACGGTATTGCTATTCTTCACAATTGATACATAAATCTTTCTAATTTCTACATTATTTACATTTAAAACTACAGTCTAAAATTTTATATATATTTACCTTCGCATAATTATGTTTAGATACTAAAGAATTAATTCACCAAACACATCAATATACATTTGGTAATATATAGTTTATATGGGTAAAAGCACTAAGTGCATTCATATTCATTAAAACAAGCAACGCATTCTTGAGGGCAGCTCTCACATTTAAAATATTAATAATCGAGATATTATTAAGGACCACACTGAGATGGGTCTAATTTAATTATTTAATTATCAAAAGTAGCCATTTAAGTGCAAGTATTTTCATCTAAACATTATAAACAAAATGGACTACAATAATGGACAACTATTTAATAATCAGCTAAGGCACAATAACTATCTTTCACATTATTATTTTATCCAACACACTCAAAAGATATTGATAATGAAGGTAAATATTATGAAATTGTTATTGTTACTGTTTAATTTGAATTCACTTAAGATTATATATTATTAAAAGAGTATTTTAAATAACCTCCACTGCTCTAAAAATTACTTCCAAAAATTGCATCAAAATAAATTGTTAAAGAATGATGTGGCTTATCTATCGTATAGGCTATAAACTAAGTATTTCTCCATATATACTTAAGAAAATTTTGCTGTTGCCCAAACATATTGCCCTCCAAATACTGCTTTTGAAGATATGTATGACCAATATATTAAATCTCCTTTTTAAAAATCTTTGCTAGTTGAGGACTCTAAAATAAAGGTTTCATGTAAATTTTTAGGAACAGTAAAATCAATAAATAGTCTCATTAAGTATTTTGAATCTAAAAATATATTAGTGATATACATTTTGTGGTTTAATCATATTTCATGCAAATGTTATTTAAAAATAACGAATCTTTAGGGCAACTTAAGGCGCATTTTCCATCTGAGACCTTTTTATAGCCATTTTAGCAAATAGAGCATTCATATTCTCTTTCACACTTTAAACAAAATGCAGGACATTAAGCACTTGCAATAATAGAATAAATAATATACCATCCAGAATTAGAATTTCTACATTTAATAATATAATTACGTAAAATTTCCTTTGATTGAAAAATTAAAATTTCCTTGTTCTAAATAGAGATTTGTTTACAATATATACCTTGTAGCCGTTTAGCATCCATTGTATGTTGTTGTGCTTTAAGCAAAAATATACATATTGTCTGCTTCAAAATTCGCTCCATTATAATAAAATGAAGAATAATATGTTTAATTTACATAAATCGAAATTCCAGAGTTGATTGGAGTGGCGTTACAAAATAAAACATAAAGTTATATGCTCATAGGATATAAAAATTAAGTTGTATTAACTGTCACATAAGTTCCTTCATAATTTTTGAAAACTCCAAAAAATTACCCTAGTTTTTTATTGTTATTGCTTAAATTTGCAGGATCATAAATTATATTCCACTAAATTAGTTATGCATAACTATAGGAGGTAAGCGAAAGCCAAAGTACATTCTGTATTTCATAAGGTTTGCAATATCTTTCTCTTTTATCTGCCTAGGTTAATAAACAAAAGTTCAAACATCTATAATTTGAAGGTGGTTCACCAGTTAAAATTGTTCTGATAGGACATCGACATGTACCACTAACTAAGCTAACACCTGAAAAGCATGATGTGCATTCATTATAATCATCTCCAGTACAAGTTCTACAAGTAGGATGACATAAATAATAAGATAAATGAACATTTTTAATTAAAGCCAAGTTTAATTCATTAACGATCCTGAATTTTAAATAACTCATAGAAGTGAATTCTTAAAATGCGATTTGAATTGTCTTTACTTCATGTTAACTTGAATTACAGCCTCCTAAACTAAATTACAAAGTATTTTAAGTGGTAAATTAAAACTAGTAGTTCTAAGTTTTATACTCTATTTTCAAGTAGTCTCCATTCCATTAAGTAAGAAGATATATATCTAAATTTAAAGTGTGGTTCATGCCATTTGCTTTCAAATTGTTGAGTTATTCACTTATACTAGCCATCATTTAGGAAGATGATAAAATTAATGCAGTTCCTATAGGATTTGTACAATTTGAAAACAGAGCGCTAGTTAATGTCCCACTATATTTGAATGAATAGGGGCAAGTATTAGAAGCGCAATTAAGATAGTTTGGTTAGTGAAAACCATTATAGTAGACTTACCATCCCCCCATTACTGATGCAATTAGAATCAGAAATAATATACTCATATATATATTACTTTAAAGAAAATTTGATTTCTTTTACCATCTTTGTCGTCTTACATAAATATTAAGGTTGATTTTTCTACGTAGATTATATTCTATAATATAGAAACAATATTTTTCAAATTATATTTTATAATTTAAAGAAATAAATGAATTTAGATAAAAAACAATTTCATAATATTATCTACAATAAGTTTGTAGACTTAAAATACAAAATTACGAATAAAAACTCAATCATAATTTGGAACTTTATAAATGTTTCAGGAGATTCTTCAATCTTTAAATATATCGTTTTATTTTTCTTCTTGAATTTTCGATATTTTAGATATCAGTCAATTTTTGATTACTTAAATAAAAAGAGAAAAATTATAGAATAGAAAACCATATCTAGTAAAACATATAATATGGCAAATAAATCATTTATCAACTAACTTCCATTTGATATAAAATTAAACTTTCAATATTAAGAAATTATT;start=135899;subtype=EXTERNAL;support_ref=96;support_variant=1;type=ALTERNATIVE;
scaffold51_175_with_IES	MILORD	internal_eliminated_sequence	138851	138934	.	.	.	ID=MILORD.175.138851.138934;Name=MILORD.175.138851.138934;bounded_by_ta=TRUE;common_boundary=Both;end=138934;ies_id=IESPGM.PTET51.1.175.132089;ies_left_dist=0;ies_min_dist=0;ies_right_dist=0;junction_seq=tactccatctccacaTAtgtcgtaacattaat;read_names=J00121:27:H3GGKBBXX:5:2107:8582:16753,J00121:27:H3GGKBBXX:5:2116:6147:47911,J00121:27:H3GGKBBXX:5:2224:7070:36710,J00121:27:H3GGKBBXX:5:1223:21521:28727,J00121:27:H3GGKBBXX:5:2213:19644:41405,J00121:27:H3GGKBBXX:5:1123:13920:37255,J00121:27:H3GGKBBXX:5:2208:7872:28674,J00121:27:H3GGKBBXX:5:1215:20841:8031,J00121:27:H3GGKBBXX:5:2208:8207:6572,J00121:27:H3GGKBBXX:5:1123:7902:4110,J00121:27:H3GGKBBXX:5:1104:14072:30345,J00121:27:H3GGKBBXX:5:2216:20730:1543;sequence=TATAGATAAGTTATATATTTATAAATTTTAATAAAATTACTTTCTATAAAATAAGTAAATTTAAAATAAATATTCAAATTATTG;start=138851;subtype=IES;support_ref=24;support_variant=12;type=IES;
scaffold51_175_with_IES	MILORD	internal_eliminated_sequence	138857	138934	.	.	.	ID=MILORD.175.138857.138934;Name=MILORD.175.138857.138934;bounded_by_ta=TRUE;common_boundary=RIGHT;end=138934;ies_id=IESPGM.PTET51.1.175.132089;ies_left_dist=-6;ies_min_dist=0;ies_right_dist=0;junction_seq=atctccacatatagaTAtgtcgtaacattaat;read_names=J00121:27:H3GGKBBXX:5:1203:8653:15926;sequence=TAAGTTATATATTTATAAATTTTAATAAAATTACTTTCTATAAAATAAGTAAATTTAAAATAAATATTCAAATTATTG;start=138857;subtype=PARTIAL_INTERNAL;support_ref=11;support_variant=1;type=ALTERNATIVE;
scaffold51_175_with_IES	MILORD	internal_eliminated_sequence	138862	138934	.	.	.	ID=MILORD.175.138862.138934;Name=MILORD.175.138862.138934;bounded_by_ta=TRUE;common_boundary=RIGHT;end=138934;ies_id=IESPGM.PTET51.1.175.132089;ies_left_dist=-11;ies_min_dist=0;ies_right_dist=0;junction_seq=cacatatagataagtTAtgtcgtaacattaat;read_names=J00121:27:H3GGKBBXX:5:1123:10642:35831;sequence=TATATATTTATAAATTTTAATAAAATTACTTTCTATAAAATAAGTAAATTTAAAATAAATATTCAAATTATTG;start=138862;subtype=PARTIAL_INTERNAL;support_ref=11;support_variant=1;type=ALTERNATIVE;
scaffold51_175_with_IES	MILORD	internal_eliminated_sequence	139728	139773	.	.	.	ID=MILORD.175.139728.139773;Name=MILORD.175.139728.139773;bounded_by_ta=TRUE;common_boundary=Both;end=139773;ies_id=IESPGM.PTET51.1.175.132882;ies_left_dist=0;ies_min_dist=0;ies_right_dist=0;junction_seq=ttatttgtattcaggTAataatgatctataca;read_names=J00121:27:H3GGKBBXX:5:2222:18172:27356,J00121:27:H3GGKBBXX:5:2224:16376:30187,J00121:27:H3GGKBBXX:5:2114:2798:30503,J00121:27:H3GGKBBXX:5:1102:9658:27268,J00121:27:H3GGKBBXX:5:1203:25865:31259,J00121:27:H3GGKBBXX:5:1218:8359:5780,J00121:27:H3GGKBBXX:5:1204:8704:10422,J00121:27:H3GGKBBXX:5:1104:24819:9543,J00121:27:H3GGKBBXX:5:2207:13301:42864,J00121:27:H3GGKBBXX:5:2216:18223:4796,J00121:27:H3GGKBBXX:5:1111:5649:10194,J00121:27:H3GGKBBXX:5:2214:11038:28147,J00121:27:H3GGKBBXX:5:2106:11566:11266,J00121:27:H3GGKBBXX:5:1202:18456:45748,J00121:27:H3GGKBBXX:5:1211:16508:33686,J00121:27:H3GGKBBXX:5:1119:16254:39541,J00121:27:H3GGKBBXX:5:2216:15656:26371,J00121:27:H3GGKBBXX:5:1127:14671:18124,J00121:27:H3GGKBBXX:5:2227:19299:16893,J00121:27:H3GGKBBXX:5:2213:18274:12234,J00121:27:H3GGKBBXX:5:2109:23419:24560,J00121:27:H3GGKBBXX:5:1203:21511:28920,J00121:27:H3GGKBBXX:5:2205:24322:24050,J00121:27:H3GGKBBXX:5:1117:13139:20498,J00121:27:H3GGKBBXX:5:2211:15483:18089,J00121:27:H3GGKBBXX:5:2102:13748:44517,J00121:27:H3GGKBBXX:5:1206:25834:10282,J00121:27:H3GGKBBXX:5:1122:10561:4145,J00121:27:H3GGKBBXX:5:1111:14357:47753,J00121:27:H3GGKBBXX:5:1202:9364:2774;sequence=TACACTTAATTTCAGAAATAAGCAATTTAATCACATTGATTAAGCG;start=139728;subtype=IES;support_ref=54;support_variant=30;type=IES;
scaffold51_175_with_IES	MILORD	internal_eliminated_sequence	139728	139828	.	.	.	ID=MILORD.175.139728.139828;Name=MILORD.175.139728.139828;bounded_by_ta=TRUE;common_boundary=LEFT;end=139828;ies_id=IESPGM.PTET51.1.175.132882;ies_left_dist=0;ies_min_dist=0;ies_right_dist=-55;junction_seq=ttatttgtattcaggTAgtttaacattaatat;read_names=J00121:27:H3GGKBBXX:5:2111:27458:18722;sequence=TACACTTAATTTCAGAAATAAGCAATTTAATCACATTGATTAAGCGTAATAATGATCTATACATTCTAAGCATTTTCCATTCTGGCAAACCTTACAAACGG;start=139728;subtype=PARTIAL_EXTERNAL;support_ref=18;support_variant=1;type=ALTERNATIVE;
scaffold51_175_with_IES	MILORD	internal_eliminated_sequence	139728	139786	.	.	.	ID=MILORD.175.139728.139786;Name=MILORD.175.139728.139786;bounded_by_ta=TRUE;common_boundary=LEFT;end=139786;ies_id=IESPGM.PTET51.1.175.132882;ies_left_dist=0;ies_min_dist=0;ies_right_dist=-13;junction_seq=ttatttgtattcaggTAcattctaagcatttt;read_names=J00121:27:H3GGKBBXX:5:1224:8542:19988,J00121:27:H3GGKBBXX:5:2201:23033:43691,J00121:27:H3GGKBBXX:5:2112:13727:45854,J00121:27:H3GGKBBXX:5:2107:9496:47278;sequence=TACACTTAATTTCAGAAATAAGCAATTTAATCACATTGATTAAGCGTAATAATGATCTA;start=139728;subtype=PARTIAL_EXTERNAL;support_ref=36;support_variant=4;type=ALTERNATIVE;
scaffold51_175_with_IES	MILORD	internal_eliminated_sequence	140580	140833	.	.	.	ID=MILORD.175.140580.140833;Name=MILORD.175.140580.140833;bounded_by_ta=TRUE;common_boundary=Both;end=140833;ies_id=IESPGM.PTET51.1.175.133688;ies_left_dist=0;ies_min_dist=0;ies_right_dist=0;junction_seq=tttgtaacattatgaTAagtttacatcttcta;read_names=J00121:27:H3GGKBBXX:5:1106:14752:21782,J00121:27:H3GGKBBXX:5:1106:15300:21746,J00121:27:H3GGKBBXX:5:1222:11657:43286,J00121:27:H3GGKBBXX:5:2220:13514:8875,J00121:27:H3GGKBBXX:5:2222:6411:9649,J00121:27:H3GGKBBXX:5:1112:5680:45871,J00121:27:H3GGKBBXX:5:2225:6786:40156,J00121:27:H3GGKBBXX:5:2227:9090:21360,J00121:27:H3GGKBBXX:5:1122:16944:1490,J00121:27:H3GGKBBXX:5:1102:19857:26793;sequence=TATTGCCCTATGAATTATTTATCTCTCTATAATTATTTAACTTTGAAAAGTTTGAAATAATTTCAAAAATCTTACTTAATACTAATTTTCATATTACAATATTTAAACTAATATAAATTATCCTTTTATTATTATAATATAATTTACCTTCTTAGGTACTTAGCCTGTAATAATTTCTATCCAACAGTTAACACAAAGATATATATATTTATAGATAAACATTTAAGAAAATCAATTTTTTTTTAATTTCATAA;start=140580;subtype=IES;support_ref=92;support_variant=10;type=IES;
scaffold51_175_with_IES	MILORD	internal_eliminated_sequence	141087	141168	.	.	.	ID=MILORD.175.141087.141168;Name=MILORD.175.141087.141168;bounded_by_ta=TRUE;common_boundary=Both;end=141168;ies_id=IESPGM.PTET51.1.175.133941;ies_left_dist=0;ies_min_dist=0;ies_right_dist=0;junction_seq=tcaactttttctagcTAaatacattaagtaca;read_names=J00121:27:H3GGKBBXX:5:1117:23713:45361,J00121:27:H3GGKBBXX:5:2224:4635:8893,J00121:27:H3GGKBBXX:5:1223:19877:10897,J00121:27:H3GGKBBXX:5:1103:16538:33070,J00121:27:H3GGKBBXX:5:1111:17746:49124;sequence=TATTATTAATTTACTTCTCAAACTACATGTTCGACTAATTGCGTTTATTAATAAAAAATTTGATTTTTGAATTATTTGATAA;start=141087;subtype=IES;support_ref=102;support_variant=5;type=IES;
scaffold51_175_with_IES	MILORD	internal_eliminated_sequence	141254	141349	.	.	.	ID=MILORD.175.141254.141349;Name=MILORD.175.141254.141349;bounded_by_ta=TRUE;common_boundary=Both;end=141349;ies_id=IESPGM.PTET51.1.175.134026;ies_left_dist=0;ies_min_dist=0;ies_right_dist=0;junction_seq=atttacccccagtatTAtcatcataatatcca;read_names=J00121:27:H3GGKBBXX:5:1215:13423:44588,J00121:27:H3GGKBBXX:5:1124:14752:39330,J00121:27:H3GGKBBXX:5:2111:22830:6695,J00121:27:H3GGKBBXX:5:1217:9425:27461,J00121:27:H3GGKBBXX:5:2224:15788:40209,J00121:27:H3GGKBBXX:5:2105:15290:2844,J00121:27:H3GGKBBXX:5:2221:22901:17298,J00121:27:H3GGKBBXX:5:2223:10064:22344,J00121:27:H3GGKBBXX:5:1114:15676:15996,J00121:27:H3GGKBBXX:5:2201:27884:41616,J00121:27:H3GGKBBXX:5:2101:31335:38205;sequence=TACAGTCGATTAATTTTAATAGTAGAAGACTTCAAGAAATTGAACCTTGAAAAGCACCGGAAACAAAAATATTGAAGTGGAAGAAATTACTAGTTG;start=141254;subtype=IES;support_ref=102;support_variant=11;type=IES;
scaffold51_175_with_IES	MILORD	internal_eliminated_sequence	142024	142056	.	.	.	ID=MILORD.175.142024.142056;Name=MILORD.175.142024.142056;bounded_by_ta=TRUE;common_boundary=RIGHT;end=142056;ies_id=IESPGM.PTET51.1.175.134705;ies_left_dist=5;ies_min_dist=0;ies_right_dist=0;junction_seq=atgatgtggcttatcTAtatacttaagaaaat;read_names=J00121:27:H3GGKBBXX:5:1103:15392:39348;sequence=TATCGTATAGGCTATAAACTAAGTATTTCTCCA;start=142024;subtype=PARTIAL_EXTERNAL;support_ref=3;support_variant=1;type=ALTERNATIVE;
scaffold51_175_with_IES	MILORD	internal_eliminated_sequence	142029	142060	.	.	.	ID=MILORD.175.142029.142060;Name=MILORD.175.142029.142060;bounded_by_ta=TRUE;common_boundary=LEFT;end=142060;ies_id=IESPGM.PTET51.1.175.134705;ies_left_dist=0;ies_min_dist=0;ies_right_dist=-4;junction_seq=gtggcttatctatcgTActtaagaaaattttg;read_names=J00121:27:H3GGKBBXX:5:1211:20161:3899;sequence=TATAGGCTATAAACTAAGTATTTCTCCATATA;start=142029;subtype=PARTIAL_EXTERNAL;support_ref=0;support_variant=1;type=ALTERNATIVE;
scaffold51_175_with_IES	MILORD	internal_eliminated_sequence	142029	142056	.	.	.	ID=MILORD.175.142029.142056;Name=MILORD.175.142029.142056;bounded_by_ta=TRUE;common_boundary=Both;end=142056;ies_id=IESPGM.PTET51.1.175.134705;ies_left_dist=0;ies_min_dist=0;ies_right_dist=0;junction_seq=gtggcttatctatcgTAtatacttaagaaaat;read_names=J00121:27:H3GGKBBXX:5:2108:5081:45994,J00121:27:H3GGKBBXX:5:1203:11028:2527,J00121:27:H3GGKBBXX:5:2205:28422:27145,J00121:27:H3GGKBBXX:5:2106:17959:36411,J00121:27:H3GGKBBXX:5:1201:31558:26248,J00121:27:H3GGKBBXX:5:1101:29538:6572,J00121:27:H3GGKBBXX:5:2101:13403:22291,J00121:27:H3GGKBBXX:5:1120:2859:28323,J00121:27:H3GGKBBXX:5:1205:20141:2000,J00121:27:H3GGKBBXX:5:1108:25033:8822,J00121:27:H3GGKBBXX:5:2114:18264:2826,J00121:27:H3GGKBBXX:5:1218:6735:1947,J00121:27:H3GGKBBXX:5:1227:19502:30222,J00121:27:H3GGKBBXX:5:2210:25702:30415,J00121:27:H3GGKBBXX:5:1128:5223:29641,J00121:27:H3GGKBBXX:5:1123:16833:33615,J00121:27:H3GGKBBXX:5:1202:18599:31083,J00121:27:H3GGKBBXX:5:1108:9333:3213,J00121:27:H3GGKBBXX:5:1214:11129:25738,J00121:27:H3GGKBBXX:5:1204:14803:4919,J00121:27:H3GGKBBXX:5:2126:15686:37009,J00121:27:H3GGKBBXX:5:1226:28808:28622,J00121:27:H3GGKBBXX:5:1112:30036:39014,J00121:27:H3GGKBBXX:5:2104:19603:13236,J00121:27:H3GGKBBXX:5:2203:26849:7961,J00121:27:H3GGKBBXX:5:2222:7760:13253,J00121:27:H3GGKBBXX:5:2211:26951:33070,J00121:27:H3GGKBBXX:5:1224:4290:37519,J00121:27:H3GGKBBXX:5:1122:25784:24261;sequence=TATAGGCTATAAACTAAGTATTTCTCCA;start=142029;subtype=IES;support_ref=0;support_variant=29;type=IES;
scaffold51_175_with_IES	MILORD	internal_eliminated_sequence	142029	142058	.	.	.	ID=MILORD.175.142029.142058;Name=MILORD.175.142029.142058;bounded_by_ta=TRUE;common_boundary=LEFT;end=142058;ies_id=IESPGM.PTET51.1.175.134705;ies_left_dist=0;ies_min_dist=0;ies_right_dist=-2;junction_seq=gtggcttatctatcgTAtacttaagaaaattt;read_names=J00121:27:H3GGKBBXX:5:2211:30472:26652,J00121:27:H3GGKBBXX:5:1101:6908:2387;sequence=TATAGGCTATAAACTAAGTATTTCTCCATA;start=142029;subtype=PARTIAL_EXTERNAL;support_ref=0;support_variant=2;type=ALTERNATIVE;
scaffold51_175_with_IES	MILORD	internal_eliminated_sequence	143761	143852	.	.	.	ID=MILORD.175.143761.143852;Name=MILORD.175.143761.143852;bounded_by_ta=TRUE;common_boundary=LEFT;end=143852;ies_id=IESPGM.PTET51.1.175.136409;ies_left_dist=0;ies_min_dist=0;ies_right_dist=-15;junction_seq=gtagattatattctaTAagtttgtagacttaa;read_names=J00121:27:H3GGKBBXX:5:1204:10064:29026,J00121:27:H3GGKBBXX:5:2215:15676:27567;sequence=TAATATAGAAACAATATTTTTCAAATTATATTTTATAATTTAAAGAAATAAATGAATTTAGATAAAAAACAATTTCATAATATTATCTACAA;start=143761;subtype=PARTIAL_EXTERNAL;support_ref=50;support_variant=2;type=ALTERNATIVE;
scaffold51_175_with_IES	MILORD	internal_eliminated_sequence	143761	143837	.	.	.	ID=MILORD.175.143761.143837;Name=MILORD.175.143761.143837;bounded_by_ta=TRUE;common_boundary=Both;end=143837;ies_id=IESPGM.PTET51.1.175.136409;ies_left_dist=0;ies_min_dist=0;ies_right_dist=0;junction_seq=gtagattatattctaTAatattatctacaata;read_names=J00121:27:H3GGKBBXX:5:1115:10236:8963,J00121:27:H3GGKBBXX:5:2217:12784:15909;sequence=TAATATAGAAACAATATTTTTCAAATTATATTTTATAATTTAAAGAAATAAATGAATTTAGATAAAAAACAATTTCA;start=143761;subtype=IES;support_ref=100;support_variant=2;type=IES;
scaffold51_175_with_IES	MILORD	internal_eliminated_sequence	143764	143852	.	.	.	ID=MILORD.175.143764.143852;Name=MILORD.175.143764.143852;bounded_by_ta=TRUE;common_boundary=None;end=143852;ies_id=IESPGM.PTET51.1.175.136409;ies_left_dist=-3;ies_min_dist=3;ies_right_dist=-15;junction_seq=gattatattctataaTAagtttgtagacttaa;read_names=J00121:27:H3GGKBBXX:5:2110:29751:9825,J00121:27:H3GGKBBXX:5:2203:30431:28094,J00121:27:H3GGKBBXX:5:2101:26189:21272,J00121:27:H3GGKBBXX:5:2213:23094:27865;sequence=TATAGAAACAATATTTTTCAAATTATATTTTATAATTTAAAGAAATAAATGAATTTAGATAAAAAACAATTTCATAATATTATCTACAA;start=143764;subtype=OVERLAPPING;support_ref=52;support_variant=4;type=ALTERNATIVE;
scaffold51_175_with_IES	MILORD	internal_eliminated_sequence	144473	144587	.	.	.	ID=MILORD.175.144473.144587;Name=MILORD.175.144473.144587;bounded_by_ta=TRUE;common_boundary=LEFT;end=144587;ies_id=IESPGM.PTET51.1.175.137044;ies_left_dist=0;ies_min_dist=0;ies_right_dist=6;junction_seq=aagatgtattatgacTAactgtaaaataaaaa;read_names=J00121:27:H3GGKBBXX:5:1206:19624:19144;sequence=TATAGCGGGCTGGCACATTATTTTCAATTAAACTTTGTTTCATAAAAAAGTTAACATTGAGAATGAAAATGAAACGTGAATTTATTTTTGAATATTCATGTGCAATTAATTCTAT;start=144473;subtype=PARTIAL_INTERNAL;support_ref=21;support_variant=1;type=ALTERNATIVE;
scaffold51_175_with_IES	MILORD	internal_eliminated_sequence	144473	144593	.	.	.	ID=MILORD.175.144473.144593;Name=MILORD.175.144473.144593;bounded_by_ta=TRUE;common_boundary=Both;end=144593;ies_id=IESPGM.PTET51.1.175.137044;ies_left_dist=0;ies_min_dist=0;ies_right_dist=0;junction_seq=aagatgtattatgacTAaaataaaaagaagta;read_names=J00121:27:H3GGKBBXX:5:2105:31223:7767,J00121:27:H3GGKBBXX:5:1127:31030:37431,J00121:27:H3GGKBBXX:5:2207:16062:39172,J00121:27:H3GGKBBXX:5:2105:28463:13781,J00121:27:H3GGKBBXX:5:1207:20659:18898,J00121:27:H3GGKBBXX:5:1114:27468:24929,J00121:27:H3GGKBBXX:5:1111:27559:29800,J00121:27:H3GGKBBXX:5:2203:5802:13341,J00121:27:H3GGKBBXX:5:1204:5487:28903,J00121:27:H3GGKBBXX:5:1111:21460:47331,J00121:27:H3GGKBBXX:5:2210:25875:16225,J00121:27:H3GGKBBXX:5:1215:10835:7117,J00121:27:H3GGKBBXX:5:2124:4807:31206,J00121:27:H3GGKBBXX:5:1124:10176:1824;sequence=TATAGCGGGCTGGCACATTATTTTCAATTAAACTTTGTTTCATAAAAAAGTTAACATTGAGAATGAAAATGAAACGTGAATTTATTTTTGAATATTCATGTGCAATTAATTCTATTAACTG;start=144473;subtype=IES;support_ref=42;support_variant=14;type=IES;
scaffold51_175_with_IES	MILORD	internal_eliminated_sequence	145024	145066	.	.	.	ID=MILORD.175.145024.145066;Name=MILORD.175.145024.145066;bounded_by_ta=TRUE;common_boundary=Both;end=145066;ies_id=IESPGM.PTET51.1.175.137474;ies_left_dist=0;ies_min_dist=0;ies_right_dist=0;junction_seq=ccacctattttatgtTActttttatatacttt;read_names=J00121:27:H3GGKBBXX:5:1127:20222:19478,J00121:27:H3GGKBBXX:5:1205:8603:36130,J00121:27:H3GGKBBXX:5:2201:28412:16858,J00121:27:H3GGKBBXX:5:1215:22495:42020,J00121:27:H3GGKBBXX:5:1122:8846:32472,J00121:27:H3GGKBBXX:5:1101:19360:28252,J00121:27:H3GGKBBXX:5:1215:22506:42038,J00121:27:H3GGKBBXX:5:2206:18761:13464,J00121:27:H3GGKBBXX:5:2211:32065:6660,J00121:27:H3GGKBBXX:5:1218:10439:15188,J00121:27:H3GGKBBXX:5:1201:8978:34530,J00121:27:H3GGKBBXX:5:1119:5954:21869,J00121:27:H3GGKBBXX:5:2225:27062:36710,J00121:27:H3GGKBBXX:5:1124:9323:34424,J00121:27:H3GGKBBXX:5:2211:7293:3442,J00121:27:H3GGKBBXX:5:2228:25144:8277,J00121:27:H3GGKBBXX:5:2203:13758:18335,J00121:27:H3GGKBBXX:5:1202:13991:47260,J00121:27:H3GGKBBXX:5:1214:3701:20357,J00121:27:H3GGKBBXX:5:1205:12926:7890,J00121:27:H3GGKBBXX:5:1123:14600:5341,J00121:27:H3GGKBBXX:5:2224:14357:20181,J00121:27:H3GGKBBXX:5:2225:23399:7433;sequence=TATACTTGAAAATACAATATTAAGAGAAAAAGAATAATGGCTA;start=145024;subtype=IES;support_ref=75;support_variant=23;type=IES;
scaffold51_175_with_IES	MILORD	internal_eliminated_sequence	145024	145077	.	.	.	ID=MILORD.175.145024.145077;Name=MILORD.175.145024.145077;bounded_by_ta=TRUE;common_boundary=LEFT;end=145077;ies_id=IESPGM.PTET51.1.175.137474;ies_left_dist=0;ies_min_dist=0;ies_right_dist=-11;junction_seq=ccacctattttatgtTActttaattatgtata;read_names=J00121:27:H3GGKBBXX:5:1212:5213:32332;sequence=TATACTTGAAAATACAATATTAAGAGAAAAAGAATAATGGCTATACTTTTTATA;start=145024;subtype=PARTIAL_EXTERNAL;support_ref=25;support_variant=1;type=ALTERNATIVE;
scaffold51_175_with_IES	MILORD	internal_eliminated_sequence	145036	145092	.	.	.	ID=MILORD.175.145036.145092;Name=MILORD.175.145036.145092;bounded_by_ta=TRUE;common_boundary=None;end=145092;ies_id=IESPGM.PTET51.1.175.137474;ies_left_dist=-12;ies_min_dist=12;ies_right_dist=-26;junction_seq=tgttatacttgaaaaTAgagatgataaaagaa;read_names=J00121:27:H3GGKBBXX:5:2112:27306:36886;sequence=TACAATATTAAGAGAAAAAGAATAATGGCTATACTTTTTATATACTTTAATTATGTA;start=145036;subtype=OVERLAPPING;support_ref=22;support_variant=1;type=ALTERNATIVE;
scaffold51_175_with_IES	MILORD	internal_eliminated_sequence	145752	145795	.	.	.	ID=MILORD.175.145752.145795;Name=MILORD.175.145752.145795;bounded_by_ta=TRUE;common_boundary=Both;end=145795;ies_id=IESPGM.PTET51.1.175.138159;ies_left_dist=0;ies_min_dist=0;ies_right_dist=0;junction_seq=aaatctacttggaaaTAactagtgagaaaaga;read_names=J00121:27:H3GGKBBXX:5:2110:30837:32209,J00121:27:H3GGKBBXX:5:1223:5538:6800,J00121:27:H3GGKBBXX:5:2215:23226:2633,J00121:27:H3GGKBBXX:5:2205:6025:21641,J00121:27:H3GGKBBXX:5:2110:10064:21149,J00121:27:H3GGKBBXX:5:2211:24089:42249,J00121:27:H3GGKBBXX:5:2110:13393:24876,J00121:27:H3GGKBBXX:5:2105:28138:13253,J00121:27:H3GGKBBXX:5:1119:16782:7750,J00121:27:H3GGKBBXX:5:1124:11485:9332,J00121:27:H3GGKBBXX:5:2223:23358:26213,J00121:27:H3GGKBBXX:5:1224:7882:8717;sequence=TATCGATAAATTCTATTTTTTAATAGTTTTCATCTTATTAACTA;start=145752;subtype=IES;support_ref=153;support_variant=12;type=IES;
scaffold51_175_with_IES	MILORD	internal_eliminated_sequence	146270	146350	.	.	.	ID=MILORD.175.146270.146350;Name=MILORD.175.146270.146350;bounded_by_ta=TRUE;common_boundary=Both;end=146350;ies_id=IESPGM.PTET51.1.175.138633;ies_left_dist=0;ies_min_dist=0;ies_right_dist=0;junction_seq=tatctgtgttgttttTAaaagaaagatattgt;read_names=J00121:27:H3GGKBBXX:5:1115:15615:5270,J00121:27:H3GGKBBXX:5:1109:12692:44377,J00121:27:H3GGKBBXX:5:1114:1732:14168,J00121:27:H3GGKBBXX:5:2209:7050:20498,J00121:27:H3GGKBBXX:5:2117:25418:6994,J00121:27:H3GGKBBXX:5:2128:32603:19689,J00121:27:H3GGKBBXX:5:1206:29833:36341,J00121:27:H3GGKBBXX:5:1212:13900:30890,J00121:27:H3GGKBBXX:5:2205:27529:19091,J00121:27:H3GGKBBXX:5:2220:9303:37202,J00121:27:H3GGKBBXX:5:1206:25621:13253,J00121:27:H3GGKBBXX:5:1122:11535:4813,J00121:27:H3GGKBBXX:5:1101:26139:32683,J00121:27:H3GGKBBXX:5:1108:28655:40877,J00121:27:H3GGKBBXX:5:2224:10328:5780,J00121:27:H3GGKBBXX:5:2220:11718:39594;sequence=TACAGTAAAAAATAGTGAAAATGTAGTTTTTTTTAGGAAAATCTATTCTGAACTTTGAAACATATTTTTTGCAAGTTAGTG;start=146270;subtype=IES;support_ref=74;support_variant=16;type=IES;
scaffold51_176_with_IES	MILORD	internal_eliminated_sequence	545	716	.	.	.	ID=MILORD.176.545.716;Name=MILORD.176.545.716;bounded_by_ta=TRUE;common_boundary=RIGHT;end=716;ies_id=IESPGM.PTET51.1.176.549;ies_left_dist=4;ies_min_dist=0;ies_right_dist=0;junction_seq=ttaactagtgtttttTAacttcatttaagatt;read_names=J00121:27:H3GGKBBXX:5:1221:28696:37888,J00121:27:H3GGKBBXX:5:2208:8572:12761;sequence=TATCTAATATTTAAAAAAAATATTTTTTGTAAATTTTCTCTGTTTTTTCAAATAAATTTTTCGGAAAATGAGGAATTATCAAACAAGTAAATTTTACAAAATTTAAAAAAACTAGAAAATCTTAAAGTAAAATAAAGCCCTCATTTACTCCAAAATATAACTTAATCAACTG;start=545;subtype=PARTIAL_EXTERNAL;support_ref=30;support_variant=2;type=ALTERNATIVE;
scaffold51_176_with_IES	MILORD	internal_eliminated_sequence	549	716	.	.	.	ID=MILORD.176.549.716;Name=MILORD.176.549.716;bounded_by_ta=TRUE;common_boundary=Both;end=716;ies_id=IESPGM.PTET51.1.176.549;ies_left_dist=0;ies_min_dist=0;ies_right_dist=0;junction_seq=ctagtgttttttatcTAacttcatttaagatt;read_names=J00121:27:H3GGKBBXX:5:2205:32522:11812,J00121:27:H3GGKBBXX:5:2118:16944:45168,J00121:27:H3GGKBBXX:5:2208:14032:26265,J00121:27:H3GGKBBXX:5:2111:7912:1560,J00121:27:H3GGKBBXX:5:1218:18558:36394,J00121:27:H3GGKBBXX:5:2225:6461:19267,J00121:27:H3GGKBBXX:5:2219:8085:1261,J00121:27:H3GGKBBXX:5:2106:29163:22801,J00121:27:H3GGKBBXX:5:1111:17685:43708,J00121:27:H3GGKBBXX:5:1124:20161:46662,J00121:27:H3GGKBBXX:5:2223:26220:7996,J00121:27:H3GGKBBXX:5:1214:24322:19548,J00121:27:H3GGKBBXX:5:1128:16183:22502,J00121:27:H3GGKBBXX:5:1123:23033:41405,J00121:27:H3GGKBBXX:5:2222:8065:8084,J00121:27:H3GGKBBXX:5:1214:4330:11987,J00121:27:H3GGKBBXX:5:1206:7994:45379,J00121:27:H3GGKBBXX:5:2112:30472:37976,J00121:27:H3GGKBBXX:5:2101:27184:45221,J00121:27:H3GGKBBXX:5:1125:22658:35479;sequence=TAATATTTAAAAAAAATATTTTTTGTAAATTTTCTCTGTTTTTTCAAATAAATTTTTCGGAAAATGAGGAATTATCAAACAAGTAAATTTTACAAAATTTAAAAAAACTAGAAAATCTTAAAGTAAAATAAAGCCCTCATTTACTCCAAAATATAACTTAATCAACTG;start=549;subtype=IES;support_ref=30;support_variant=20;type=IES;
scaffold51_176_with_IES	MILORD	internal_eliminated_sequence	552	716	.	.	.	ID=MILORD.176.552.716;Name=MILORD.176.552.716;bounded_by_ta=TRUE;common_boundary=RIGHT;end=716;ies_id=IESPGM.PTET51.1.176.549;ies_left_dist=-3;ies_min_dist=0;ies_right_dist=0;junction_seq=gtgttttttatctaaTAacttcatttaagatt;read_names=J00121:27:H3GGKBBXX:5:2206:9019:29888,J00121:27:H3GGKBBXX:5:1225:6593:4092,J00121:27:H3GGKBBXX:5:2101:29386:27303;sequence=TATTTAAAAAAAATATTTTTTGTAAATTTTCTCTGTTTTTTCAAATAAATTTTTCGGAAAATGAGGAATTATCAAACAAGTAAATTTTACAAAATTTAAAAAAACTAGAAAATCTTAAAGTAAAATAAAGCCCTCATTTACTCCAAAATATAACTTAATCAACTG;start=552;subtype=PARTIAL_INTERNAL;support_ref=15;support_variant=3;type=ALTERNATIVE;
scaffold51_176_with_IES	MILORD	internal_eliminated_sequence	1096	1123	.	.	.	ID=MILORD.176.1096.1123;Name=MILORD.176.1096.1123;bounded_by_ta=TRUE;common_boundary=None;end=1123;ies_id=IESPGM.PTET51.1.176.549;ies_left_dist=-547;ies_min_dist=407;ies_right_dist=-407;junction_seq=gaacatacagtttaaTAtttactattataaat;read_names=J00121:27:H3GGKBBXX:5:1211:25033:2105;sequence=TAACAATATATTGACATTAATATTGATA;start=1096;subtype=MAC;support_ref=76;support_variant=1;type=CRYPTIC;
scaffold51_176_with_IES	MILORD	internal_eliminated_sequence	2661	2704	.	.	.	ID=MILORD.176.2661.2704;Name=MILORD.176.2661.2704;bounded_by_ta=TRUE;common_boundary=None;end=2704;ies_id=IESPGM.PTET51.1.176.2824;ies_left_dist=380;ies_min_dist=380;ies_right_dist=381;junction_seq=gtattcaaaaatatcTAttattgataaaagca;read_names=J00121:27:H3GGKBBXX:5:1118:28970:23452;sequence=TACACTAAAATATCTGAAGAATAATCATTTTGTGGTTGCCTGTA;start=2661;subtype=MAC;support_ref=62;support_variant=1;type=CRYPTIC;
scaffold51_176_with_IES	MILORD	internal_eliminated_sequence	3041	3085	.	.	.	ID=MILORD.176.3041.3085;Name=MILORD.176.3041.3085;bounded_by_ta=TRUE;common_boundary=Both;end=3085;ies_id=IESPGM.PTET51.1.176.2824;ies_left_dist=0;ies_min_dist=0;ies_right_dist=0;junction_seq=tcttgtttttcgagaTAaaagcaaaatcagtt;read_names=J00121:27:H3GGKBBXX:5:1228:5984:48157,J00121:27:H3GGKBBXX:5:1109:11901:17333,J00121:27:H3GGKBBXX:5:2128:31954:8506,J00121:27:H3GGKBBXX:5:1213:24200:41845,J00121:27:H3GGKBBXX:5:1115:19360:30046,J00121:27:H3GGKBBXX:5:2113:19441:13201,J00121:27:H3GGKBBXX:5:1103:9668:28938,J00121:27:H3GGKBBXX:5:1123:15432:41845,J00121:27:H3GGKBBXX:5:2121:21531:36868,J00121:27:H3GGKBBXX:5:2208:19319:14080,J00121:27:H3GGKBBXX:5:2222:19827:7257,J00121:27:H3GGKBBXX:5:2212:21420:14379,J00121:27:H3GGKBBXX:5:1103:8004:30169;sequence=TATATTCGTTCAATTATATTTAAATATATTCTTATAATTGAATTA;start=3041;subtype=IES;support_ref=66;support_variant=13;type=IES;
scaffold51_176_with_IES	MILORD	internal_eliminated_sequence	3055	3085	.	.	.	ID=MILORD.176.3055.3085;Name=MILORD.176.3055.3085;bounded_by_ta=TRUE;common_boundary=RIGHT;end=3085;ies_id=IESPGM.PTET51.1.176.2824;ies_left_dist=-14;ies_min_dist=0;ies_right_dist=0;junction_seq=atatattcgttcaatTAaaagcaaaatcagtt;read_names=J00121:27:H3GGKBBXX:5:2116:11008:6923;sequence=TATATTTAAATATATTCTTATAATTGAATTA;start=3055;subtype=PARTIAL_INTERNAL;support_ref=30;support_variant=1;type=ALTERNATIVE;
scaffold51_176_with_IES	MILORD	internal_eliminated_sequence	3173	5262	.	.	.	ID=MILORD.176.3173.5262;Name=MILORD.176.3173.5262;bounded_by_ta=TRUE;common_boundary=RIGHT;end=5262;ies_id=IESPGM.PTET51.1.176.4323;ies_left_dist=1894;ies_min_dist=0;ies_right_dist=0;junction_seq=tagattttcagaaggTAcaatagtttcaataa;read_names=J00121:27:H3GGKBBXX:5:1105:4594:36710;sequence=TATTATAATAATATTATTTTTAATAGATTAACAATGCAAAATTGAAATTACAGGTCTTAAAATCAAAAACTTTAAATGGTATTGCTGGAGTAAAAAAAATTGAATAATATAAAAATATAACTTTGTATTATTAAATAATAGAATCTAAAAATGGAAGAAGAAATCGATGAAAAAATATGAATATTTAAATTTAGGAGGTCATCTTCATTGAACTTATTCAAATTTCTAATTTAGTCCCTGAGATTACCTTCATCTGATTAAATTTATAAAAGAATTATATAGGAATTTTTAATTTTATAAGCTATGTTTAGAGAAAAAGTAATCACAGTTTCATTGGTTGAGAGTATTAAAAATTAGAAATTTAATCAATGAATGAGTTATTCTCAATCTGATTTTCGTTACATTACATCCATATTATGTTATTTTTGTTATTAAAAAGTTAACTCCTTAAAGAATTATAGTATATGTTATAAATTTATTATAATCAAATTTACATTACAAAGATGATTCAAAATTGGTAGCAATCTAAATTAAGGAAGCAATTGATGATTAGTTAATACTGTCATAAAGCTGTCAAAACGAATACATATTAAAATTGAAGAACTCGACTTATGAATTAATAAATTTATCAGATTTTATTATATGAACCCTAAAATTAGATTGAAAATTTAGTTTAAATAATTAATGTAAAAAATACAGATTCAATATCAATTAAATCAAGCTAATTTTTAAATAATTAGTGCCTATTGTGTTAATAAGTACTTATTTTAATTAAATTAATTGAGTTGCAATCGGACAATATTATTTTATCAAAACATATGGTTAATGGATAATTAATGTGGTTAAAATGGATGTTTATGCATCGTTTAAGAGTTTCAAAGCTAAGATCAAAAGCAAATGTCTAAGTTAACACTTGACACTATGTTTTGTTATAGAAATTAAGCAAAGAAAGGAGGATGCATAGTTAGCCAATAGATTGGTCTTTAAATAACAAATAGTATTTTAAGTGAAAAACTCACAGAATAAGGAGAAAGTATTTATTATGATGGAGAAATTATTGTAAATTGAAAATTTATAAAATGTTATTATTATTTGGATAATGAGTTTCAAATAGAGACAATACAAATCTTTTATTTCAAAATAATCTTATAGTGTCAAATACAGCATAAGAAGGAGGTGCAATATATCTAGGCAGCCAAAGTTTACCTGAATTAAATAAAACAGTAAACTATTTGAGTAATAATACTGCACATAGATATGGTAATATTAGTTCATCTCACTCAACTTAACTTACAATATATACAAAAATTTGTAGTTTTAAACTTTAGTATATTAATGCTTACTTAACTAATTAATCCAATCCATCAGAATTATTAGTCTTAAAATTGCCGAGTGGTTAATAAATTTAGACGTATTAGTATATTGATATCGATAAATAAAAATACTAGCATTAACAAATAAAATTCAGAGTTTTAGCTTTAAACGCTTATCACGAATAACAATTTCATCTTAATAATAGTGAATGTTTAATTTAAAGTGGCCTCCAGTAAGGTTCCTAAGAAACCGTTTTTACAAATAATATACAAATTATAATCGAAAAGTGTTTGATGAAGAAACTTAAGATTATAATTTAGATGATTTAATTATTTTTTACGGAACTGAGAATAATGAAAAGTTGTAATAGTGTCTAAATCCCCAAATATGAAGATACTTTTCCTTATTAGATAATGGATTACAACTCTAAATATTAATTAATTTTATACATTCAAACATATCCATGTGAATTGGGAGAATATAAGAACCTCACTGATAATGCTTGTTATTTATGTGACATTAACAAGAAATAATATTCAGTAACTATCAATGCAACAACCTGTTAATTTATGGATGAAGATATTGATCGATTAATATTTCATTTATTTTAATTTAACCTAACAGGATAATAATAGAAATATAAATTTATAATTCAAAATATGGTAATAAAAAAACAATAATAAAGATCTAATTCATTTTTAAATTAAAATATCTTATTTAAGCAATAATTTAATGTAATAATAAACACAAAATGAATATTATATTTAATCAATCAA;start=3173;subtype=PARTIAL_EXTERNAL;support_ref=31;support_variant=1;type=ALTERNATIVE;
scaffold51_176_with_IES	MILORD	internal_eliminated_sequence	3252	5721	.	.	.	ID=MILORD.176.3252.5721;Name=MILORD.176.3252.5721;bounded_by_ta=TRUE;common_boundary=LEFT;end=5721;ies_id=IESPGM.PTET51.1.176.2990;ies_left_dist=0;ies_min_dist=0;ies_right_dist=-2053;junction_seq=aaaaactttaaatggTAaccaaactggtccac;read_names=J00121:27:H3GGKBBXX:5:1120:4391:45185;sequence=TATTGCTGGAGTAAAAAAAATTGAATAATATAAAAATATAACTTTGTATTATTAAATAATAGAATCTAAAAATGGAAGAAGAAATCGATGAAAAAATATGAATATTTAAATTTAGGAGGTCATCTTCATTGAACTTATTCAAATTTCTAATTTAGTCCCTGAGATTACCTTCATCTGATTAAATTTATAAAAGAATTATATAGGAATTTTTAATTTTATAAGCTATGTTTAGAGAAAAAGTAATCACAGTTTCATTGGTTGAGAGTATTAAAAATTAGAAATTTAATCAATGAATGAGTTATTCTCAATCTGATTTTCGTTACATTACATCCATATTATGTTATTTTTGTTATTAAAAAGTTAACTCCTTAAAGAATTATAGTATATGTTATAAATTTATTATAATCAAATTTACATTACAAAGATGATTCAAAATTGGTAGCAATCTAAATTAAGGAAGCAATTGATGATTAGTTAATACTGTCATAAAGCTGTCAAAACGAATACATATTAAAATTGAAGAACTCGACTTATGAATTAATAAATTTATCAGATTTTATTATATGAACCCTAAAATTAGATTGAAAATTTAGTTTAAATAATTAATGTAAAAAATACAGATTCAATATCAATTAAATCAAGCTAATTTTTAAATAATTAGTGCCTATTGTGTTAATAAGTACTTATTTTAATTAAATTAATTGAGTTGCAATCGGACAATATTATTTTATCAAAACATATGGTTAATGGATAATTAATGTGGTTAAAATGGATGTTTATGCATCGTTTAAGAGTTTCAAAGCTAAGATCAAAAGCAAATGTCTAAGTTAACACTTGACACTATGTTTTGTTATAGAAATTAAGCAAAGAAAGGAGGATGCATAGTTAGCCAATAGATTGGTCTTTAAATAACAAATAGTATTTTAAGTGAAAAACTCACAGAATAAGGAGAAAGTATTTATTATGATGGAGAAATTATTGTAAATTGAAAATTTATAAAATGTTATTATTATTTGGATAATGAGTTTCAAATAGAGACAATACAAATCTTTTATTTCAAAATAATCTTATAGTGTCAAATACAGCATAAGAAGGAGGTGCAATATATCTAGGCAGCCAAAGTTTACCTGAATTAAATAAAACAGTAAACTATTTGAGTAATAATACTGCACATAGATATGGTAATATTAGTTCATCTCACTCAACTTAACTTACAATATATACAAAAATTTGTAGTTTTAAACTTTAGTATATTAATGCTTACTTAACTAATTAATCCAATCCATCAGAATTATTAGTCTTAAAATTGCCGAGTGGTTAATAAATTTAGACGTATTAGTATATTGATATCGATAAATAAAAATACTAGCATTAACAAATAAAATTCAGAGTTTTAGCTTTAAACGCTTATCACGAATAACAATTTCATCTTAATAATAGTGAATGTTTAATTTAAAGTGGCCTCCAGTAAGGTTCCTAAGAAACCGTTTTTACAAATAATATACAAATTATAATCGAAAAGTGTTTGATGAAGAAACTTAAGATTATAATTTAGATGATTTAATTATTTTTTACGGAACTGAGAATAATGAAAAGTTGTAATAGTGTCTAAATCCCCAAATATGAAGATACTTTTCCTTATTAGATAATGGATTACAACTCTAAATATTAATTAATTTTATACATTCAAACATATCCATGTGAATTGGGAGAATATAAGAACCTCACTGATAATGCTTGTTATTTATGTGACATTAACAAGAAATAATATTCAGTAACTATCAATGCAACAACCTGTTAATTTATGGATGAAGATATTGATCGATTAATATTTCATTTATTTTAATTTAACCTAACAGGATAATAATAGAAATATAAATTTATAATTCAAAATATGGTAATAAAAAAACAATAATAAAGATCTAATTCATTTTTAAATTAAAATATCTTATTTAAGCAATAATTTAATGTAATAATAAACACAAAATGAATATTATATTTAATCAATCAATACAATAGTTTCAATAACACCTGCCTAACTTTAATTAAAAGCTAGATATTGGAATAGTGAAATTATTGAGCATTGTTAAAATAGAATAGAGAACTGTTTAGGTGGATGGAAATAAGGAAACGAGACTTGTGAAATTGGCTAATTAGGAGCTTGTTGTGAAGCATGTGATAATACAATACCGAGGAAATGTTTAATATAGCCTTAAGAAATTGTATTAATGTTAAAAACGAGAGGATTTGGATGAATAAATTATTTATATCATATTGATAATCTTATGGTATTTTATACTTATTTAATTTTAAGAATTTGTTTTCTATCTATTTATCAACAAATGGAGTTGAGAAATTGATATTAGAATTATAGAAAAATAAAGTAGGATCAAGACAATTAATAATTACAATCAAATTATATATTAGAAATCAAATTTATAATATTTTGGAATTTTATCTGTAACAATAA;start=3252;subtype=PARTIAL_EXTERNAL;support_ref=23;support_variant=1;type=ALTERNATIVE;
scaffold51_176_with_IES	MILORD	internal_eliminated_sequence	3252	3668	.	.	.	ID=MILORD.176.3252.3668;Name=MILORD.176.3252.3668;bounded_by_ta=TRUE;common_boundary=Both;end=3668;ies_id=IESPGM.PTET51.1.176.2990;ies_left_dist=0;ies_min_dist=0;ies_right_dist=0;junction_seq=aaaaactttaaatggTAcaaagatgattcaaa;read_names=J00121:27:H3GGKBBXX:5:1225:28909:27813,J00121:27:H3GGKBBXX:5:2224:10835:3705,J00121:27:H3GGKBBXX:5:1110:6918:19531,J00121:27:H3GGKBBXX:5:2215:31903:48860,J00121:27:H3GGKBBXX:5:1117:4391:31224,J00121:27:H3GGKBBXX:5:2225:11008:8154,J00121:27:H3GGKBBXX:5:1222:5152:6484,J00121:27:H3GGKBBXX:5:1116:23328:35374;sequence=TATTGCTGGAGTAAAAAAAATTGAATAATATAAAAATATAACTTTGTATTATTAAATAATAGAATCTAAAAATGGAAGAAGAAATCGATGAAAAAATATGAATATTTAAATTTAGGAGGTCATCTTCATTGAACTTATTCAAATTTCTAATTTAGTCCCTGAGATTACCTTCATCTGATTAAATTTATAAAAGAATTATATAGGAATTTTTAATTTTATAAGCTATGTTTAGAGAAAAAGTAATCACAGTTTCATTGGTTGAGAGTATTAAAAATTAGAAATTTAATCAATGAATGAGTTATTCTCAATCTGATTTTCGTTACATTACATCCATATTATGTTATTTTTGTTATTAAAAAGTTAACTCCTTAAAGAATTATAGTATATGTTATAAATTTATTATAATCAAATTTACAT;start=3252;subtype=IES;support_ref=46;support_variant=8;type=IES;
scaffold51_176_with_IES	MILORD	internal_eliminated_sequence	3252	3971	.	.	.	ID=MILORD.176.3252.3971;Name=MILORD.176.3252.3971;bounded_by_ta=TRUE;common_boundary=LEFT;end=3971;ies_id=IESPGM.PTET51.1.176.2990;ies_left_dist=0;ies_min_dist=0;ies_right_dist=-303;junction_seq=aaaaactttaaatggTAttattttatcaaaac;read_names=J00121:27:H3GGKBBXX:5:1113:27874:33897;sequence=TATTGCTGGAGTAAAAAAAATTGAATAATATAAAAATATAACTTTGTATTATTAAATAATAGAATCTAAAAATGGAAGAAGAAATCGATGAAAAAATATGAATATTTAAATTTAGGAGGTCATCTTCATTGAACTTATTCAAATTTCTAATTTAGTCCCTGAGATTACCTTCATCTGATTAAATTTATAAAAGAATTATATAGGAATTTTTAATTTTATAAGCTATGTTTAGAGAAAAAGTAATCACAGTTTCATTGGTTGAGAGTATTAAAAATTAGAAATTTAATCAATGAATGAGTTATTCTCAATCTGATTTTCGTTACATTACATCCATATTATGTTATTTTTGTTATTAAAAAGTTAACTCCTTAAAGAATTATAGTATATGTTATAAATTTATTATAATCAAATTTACATTACAAAGATGATTCAAAATTGGTAGCAATCTAAATTAAGGAAGCAATTGATGATTAGTTAATACTGTCATAAAGCTGTCAAAACGAATACATATTAAAATTGAAGAACTCGACTTATGAATTAATAAATTTATCAGATTTTATTATATGAACCCTAAAATTAGATTGAAAATTTAGTTTAAATAATTAATGTAAAAAATACAGATTCAATATCAATTAAATCAAGCTAATTTTTAAATAATTAGTGCCTATTGTGTTAATAAGTACTTATTTTAATTAAATTAATTGAGTTGCAATCGGACAA;start=3252;subtype=PARTIAL_EXTERNAL;support_ref=23;support_variant=1;type=ALTERNATIVE;
scaffold51_176_with_IES	MILORD	internal_eliminated_sequence	3252	5262	.	.	.	ID=MILORD.176.3252.5262;Name=MILORD.176.3252.5262;bounded_by_ta=TRUE;common_boundary=LEFT;end=5262;ies_id=IESPGM.PTET51.1.176.2990;ies_left_dist=0;ies_min_dist=0;ies_right_dist=-1594;junction_seq=aaaaactttaaatggTAcaatagtttcaataa;read_names=J00121:27:H3GGKBBXX:5:1124:24383:2985,J00121:27:H3GGKBBXX:5:1104:17675:18089,J00121:27:H3GGKBBXX:5:2121:6867:7486,J00121:27:H3GGKBBXX:5:2108:5041:2246,J00121:27:H3GGKBBXX:5:1216:5761:45484,J00121:27:H3GGKBBXX:5:1120:25337:36991,J00121:27:H3GGKBBXX:5:1213:28980:30890,J00121:27:H3GGKBBXX:5:2119:17076:28200,J00121:27:H3GGKBBXX:5:1106:29954:1666;sequence=TATTGCTGGAGTAAAAAAAATTGAATAATATAAAAATATAACTTTGTATTATTAAATAATAGAATCTAAAAATGGAAGAAGAAATCGATGAAAAAATATGAATATTTAAATTTAGGAGGTCATCTTCATTGAACTTATTCAAATTTCTAATTTAGTCCCTGAGATTACCTTCATCTGATTAAATTTATAAAAGAATTATATAGGAATTTTTAATTTTATAAGCTATGTTTAGAGAAAAAGTAATCACAGTTTCATTGGTTGAGAGTATTAAAAATTAGAAATTTAATCAATGAATGAGTTATTCTCAATCTGATTTTCGTTACATTACATCCATATTATGTTATTTTTGTTATTAAAAAGTTAACTCCTTAAAGAATTATAGTATATGTTATAAATTTATTATAATCAAATTTACATTACAAAGATGATTCAAAATTGGTAGCAATCTAAATTAAGGAAGCAATTGATGATTAGTTAATACTGTCATAAAGCTGTCAAAACGAATACATATTAAAATTGAAGAACTCGACTTATGAATTAATAAATTTATCAGATTTTATTATATGAACCCTAAAATTAGATTGAAAATTTAGTTTAAATAATTAATGTAAAAAATACAGATTCAATATCAATTAAATCAAGCTAATTTTTAAATAATTAGTGCCTATTGTGTTAATAAGTACTTATTTTAATTAAATTAATTGAGTTGCAATCGGACAATATTATTTTATCAAAACATATGGTTAATGGATAATTAATGTGGTTAAAATGGATGTTTATGCATCGTTTAAGAGTTTCAAAGCTAAGATCAAAAGCAAATGTCTAAGTTAACACTTGACACTATGTTTTGTTATAGAAATTAAGCAAAGAAAGGAGGATGCATAGTTAGCCAATAGATTGGTCTTTAAATAACAAATAGTATTTTAAGTGAAAAACTCACAGAATAAGGAGAAAGTATTTATTATGATGGAGAAATTATTGTAAATTGAAAATTTATAAAATGTTATTATTATTTGGATAATGAGTTTCAAATAGAGACAATACAAATCTTTTATTTCAAAATAATCTTATAGTGTCAAATACAGCATAAGAAGGAGGTGCAATATATCTAGGCAGCCAAAGTTTACCTGAATTAAATAAAACAGTAAACTATTTGAGTAATAATACTGCACATAGATATGGTAATATTAGTTCATCTCACTCAACTTAACTTACAATATATACAAAAATTTGTAGTTTTAAACTTTAGTATATTAATGCTTACTTAACTAATTAATCCAATCCATCAGAATTATTAGTCTTAAAATTGCCGAGTGGTTAATAAATTTAGACGTATTAGTATATTGATATCGATAAATAAAAATACTAGCATTAACAAATAAAATTCAGAGTTTTAGCTTTAAACGCTTATCACGAATAACAATTTCATCTTAATAATAGTGAATGTTTAATTTAAAGTGGCCTCCAGTAAGGTTCCTAAGAAACCGTTTTTACAAATAATATACAAATTATAATCGAAAAGTGTTTGATGAAGAAACTTAAGATTATAATTTAGATGATTTAATTATTTTTTACGGAACTGAGAATAATGAAAAGTTGTAATAGTGTCTAAATCCCCAAATATGAAGATACTTTTCCTTATTAGATAATGGATTACAACTCTAAATATTAATTAATTTTATACATTCAAACATATCCATGTGAATTGGGAGAATATAAGAACCTCACTGATAATGCTTGTTATTTATGTGACATTAACAAGAAATAATATTCAGTAACTATCAATGCAACAACCTGTTAATTTATGGATGAAGATATTGATCGATTAATATTTCATTTATTTTAATTTAACCTAACAGGATAATAATAGAAATATAAATTTATAATTCAAAATATGGTAATAAAAAAACAATAATAAAGATCTAATTCATTTTTAAATTAAAATATCTTATTTAAGCAATAATTTAATGTAATAATAAACACAAAATGAATATTATATTTAATCAATCAA;start=3252;subtype=PARTIAL_EXTERNAL;support_ref=46;support_variant=9;type=ALTERNATIVE;
scaffold51_176_with_IES	MILORD	internal_eliminated_sequence	4211	5262	.	.	.	ID=MILORD.176.4211.5262;Name=MILORD.176.4211.5262;bounded_by_ta=TRUE;common_boundary=RIGHT;end=5262;ies_id=IESPGM.PTET51.1.176.4323;ies_left_dist=856;ies_min_dist=0;ies_right_dist=0;junction_seq=taaggagaaagtattTAcaatagtttcaataa;read_names=J00121:27:H3GGKBBXX:5:2115:3427:6449;sequence=TATTATGATGGAGAAATTATTGTAAATTGAAAATTTATAAAATGTTATTATTATTTGGATAATGAGTTTCAAATAGAGACAATACAAATCTTTTATTTCAAAATAATCTTATAGTGTCAAATACAGCATAAGAAGGAGGTGCAATATATCTAGGCAGCCAAAGTTTACCTGAATTAAATAAAACAGTAAACTATTTGAGTAATAATACTGCACATAGATATGGTAATATTAGTTCATCTCACTCAACTTAACTTACAATATATACAAAAATTTGTAGTTTTAAACTTTAGTATATTAATGCTTACTTAACTAATTAATCCAATCCATCAGAATTATTAGTCTTAAAATTGCCGAGTGGTTAATAAATTTAGACGTATTAGTATATTGATATCGATAAATAAAAATACTAGCATTAACAAATAAAATTCAGAGTTTTAGCTTTAAACGCTTATCACGAATAACAATTTCATCTTAATAATAGTGAATGTTTAATTTAAAGTGGCCTCCAGTAAGGTTCCTAAGAAACCGTTTTTACAAATAATATACAAATTATAATCGAAAAGTGTTTGATGAAGAAACTTAAGATTATAATTTAGATGATTTAATTATTTTTTACGGAACTGAGAATAATGAAAAGTTGTAATAGTGTCTAAATCCCCAAATATGAAGATACTTTTCCTTATTAGATAATGGATTACAACTCTAAATATTAATTAATTTTATACATTCAAACATATCCATGTGAATTGGGAGAATATAAGAACCTCACTGATAATGCTTGTTATTTATGTGACATTAACAAGAAATAATATTCAGTAACTATCAATGCAACAACCTGTTAATTTATGGATGAAGATATTGATCGATTAATATTTCATTTATTTTAATTTAACCTAACAGGATAATAATAGAAATATAAATTTATAATTCAAAATATGGTAATAAAAAAACAATAATAAAGATCTAATTCATTTTTAAATTAAAATATCTTATTTAAGCAATAATTTAATGTAATAATAAACACAAAATGAATATTATATTTAATCAATCAA;start=4211;subtype=PARTIAL_EXTERNAL;support_ref=33;support_variant=1;type=ALTERNATIVE;
scaffold51_176_with_IES	MILORD	internal_eliminated_sequence	4228	4292	.	.	.	ID=MILORD.176.4228.4292;Name=MILORD.176.4228.4292;bounded_by_ta=TRUE;common_boundary=Both;end=4292;ies_id=IESPGM.PTET51.1.176.3549;ies_left_dist=0;ies_min_dist=0;ies_right_dist=0;junction_seq=ttatgatggagaaatTAcaaatcttttatttc;read_names=J00121:27:H3GGKBBXX:5:1226:22161:43445,J00121:27:H3GGKBBXX:5:2108:28950:23909,J00121:27:H3GGKBBXX:5:2222:3468:1595;sequence=TATTGTAAATTGAAAATTTATAAAATGTTATTATTATTTGGATAATGAGTTTCAAATAGAGACAA;start=4228;subtype=IES;support_ref=64;support_variant=3;type=IES;
scaffold51_176_with_IES	MILORD	internal_eliminated_sequence	5067	5262	.	.	.	ID=MILORD.176.5067.5262;Name=MILORD.176.5067.5262;bounded_by_ta=TRUE;common_boundary=Both;end=5262;ies_id=IESPGM.PTET51.1.176.4323;ies_left_dist=0;ies_min_dist=0;ies_right_dist=0;junction_seq=atttatggatgaagaTAcaatagtttcaat;read_names=J00121:27:H3GGKBBXX:5:2213:1915:33826,J00121:27:H3GGKBBXX:5:1117:5172:21149,J00121:27:H3GGKBBXX:5:1112:11738:30837,J00121:27:H3GGKBBXX:5:1206:18649:5569,J00121:27:H3GGKBBXX:5:2226:20588:42442,J00121:27:H3GGKBBXX:5:2109:22922:24718,J00121:27:H3GGKBBXX:5:2111:1986:22766;sequence=TATTGATCGATTAATATTTCATTTATTTTAATTTAACCTAACAGGATAATAATAGAAATATAAATTTATAATTCAAAATATGGTAATAAAAAAACAATAATAAAGATCTAATTCATTTTTAAATTAAAATATCTTATTTAAGCAATAATTTAATGTAATAATAAACACAAAATGAATATTATATTTAATCAATCAA;start=5067;subtype=IES;support_ref=4;support_variant=7;type=IES;
scaffold51_176_with_IES	MILORD	internal_eliminated_sequence	5658	5712	.	.	.	ID=MILORD.176.5658.5712;Name=MILORD.176.5658.5712;bounded_by_ta=TRUE;common_boundary=Both;end=5712;ies_id=IESPGM.PTET51.1.176.4718;ies_left_dist=0;ies_min_dist=0;ies_right_dist=0;junction_seq=aagacaattaataatTAacaataataaccaaa;read_names=J00121:27:H3GGKBBXX:5:2113:31193:36657,J00121:27:H3GGKBBXX:5:2101:21958:48790,J00121:27:H3GGKBBXX:5:2207:18994:48579,J00121:27:H3GGKBBXX:5:2210:7831:43831,J00121:27:H3GGKBBXX:5:1111:20537:33246,J00121:27:H3GGKBBXX:5:2207:23317:12321,J00121:27:H3GGKBBXX:5:2217:10825:5728,J00121:27:H3GGKBBXX:5:2101:24302:3899,J00121:27:H3GGKBBXX:5:2217:18528:17983,J00121:27:H3GGKBBXX:5:2120:19167:33510,J00121:27:H3GGKBBXX:5:2224:15879:22573,J00121:27:H3GGKBBXX:5:1115:29031:42056,J00121:27:H3GGKBBXX:5:2209:26981:1297,J00121:27:H3GGKBBXX:5:2207:11617:49230,J00121:27:H3GGKBBXX:5:1128:24048:27514,J00121:27:H3GGKBBXX:5:1216:18903:15469;sequence=TACAATCAAATTATATATTAGAAATCAAATTTATAATATTTTGGAATTTTATCTG;start=5658;subtype=IES;support_ref=2;support_variant=16;type=IES;
scaffold51_176_with_IES	MILORD	internal_eliminated_sequence	8280	8305	.	.	.	ID=MILORD.176.8280.8305;Name=MILORD.176.8280.8305;bounded_by_ta=TRUE;common_boundary=Both;end=8305;ies_id=IESPGM.PTET51.1.176.7285;ies_left_dist=0;ies_min_dist=0;ies_right_dist=0;junction_seq=aacaaaaccatttcaTAtcttctttgatttta;read_names=J00121:27:H3GGKBBXX:5:1201:7659:32279,J00121:27:H3GGKBBXX:5:2115:4787:30257,J00121:27:H3GGKBBXX:5:1124:16102:30274,J00121:27:H3GGKBBXX:5:1115:13829:14625,J00121:27:H3GGKBBXX:5:1218:5629:27074,J00121:27:H3GGKBBXX:5:1107:14844:15645,J00121:27:H3GGKBBXX:5:2204:7963:5095,J00121:27:H3GGKBBXX:5:1126:8501:38099,J00121:27:H3GGKBBXX:5:1105:28158:12480,J00121:27:H3GGKBBXX:5:1109:6685:42513,J00121:27:H3GGKBBXX:5:2101:31872:16418,J00121:27:H3GGKBBXX:5:1225:7283:2826,J00121:27:H3GGKBBXX:5:1104:21339:9315,J00121:27:H3GGKBBXX:5:2217:17320:42653,J00121:27:H3GGKBBXX:5:2226:27854:15188,J00121:27:H3GGKBBXX:5:2104:17939:23856,J00121:27:H3GGKBBXX:5:2105:13453:8734,J00121:27:H3GGKBBXX:5:1220:25317:23171,J00121:27:H3GGKBBXX:5:2106:2209:16542,J00121:27:H3GGKBBXX:5:2225:22404:31699,J00121:27:H3GGKBBXX:5:2105:27245:41036,J00121:27:H3GGKBBXX:5:1217:22729:4057,J00121:27:H3GGKBBXX:5:2221:26382:13623,J00121:27:H3GGKBBXX:5:1118:6847:21131,J00121:27:H3GGKBBXX:5:1215:16955:30415,J00121:27:H3GGKBBXX:5:2113:29376:46522,J00121:27:H3GGKBBXX:5:2104:29954:7398,J00121:27:H3GGKBBXX:5:1121:30847:27057,J00121:27:H3GGKBBXX:5:1207:29031:29536,J00121:27:H3GGKBBXX:5:2128:17158:29712,J00121:27:H3GGKBBXX:5:1220:20161:16207;sequence=TACAGCTAATTGAAGAGAATCATCTG;start=8280;subtype=IES;support_ref=36;support_variant=31;type=IES;
scaffold51_176_with_IES	MILORD	internal_eliminated_sequence	10326	10538	.	.	.	ID=MILORD.176.10326.10538;Name=MILORD.176.10326.10538;bounded_by_ta=TRUE;common_boundary=LEFT;end=10538;ies_id=IESPGM.PTET51.1.176.9305;ies_left_dist=0;ies_min_dist=0;ies_right_dist=-124;junction_seq=tggagatttataattTAcctgaagatatgaaa;read_names=J00121:27:H3GGKBBXX:5:1215:4736:15117;sequence=TACAGCATTAGAGTTAATTTTTTGGAAATGATTTAATAATATTAAGGAATTTAGTTAAAGCAATATCAAAGTTACTCTAAAATTTGTTATAGTACAGCATTAGAGTTAATTTTTTGGAAATGATTTAATAATATTAAGGAATTTAGTTAAAGCAATATCAAAGTTACTCTAAAATTTGTTATAGTATAAAGAAGATTAAATTTAATTATATTA;start=10326;subtype=PARTIAL_EXTERNAL;support_ref=4;support_variant=1;type=ALTERNATIVE;
scaffold51_176_with_IES	MILORD	internal_eliminated_sequence	10326	10616	.	.	.	ID=MILORD.176.10326.10616;Name=MILORD.176.10326.10616;bounded_by_ta=TRUE;common_boundary=LEFT;end=10616;ies_id=IESPGM.PTET51.1.176.9305;ies_left_dist=0;ies_min_dist=0;ies_right_dist=-202;junction_seq=tggagatttataattTAaaacctatataaaat;read_names=J00121:27:H3GGKBBXX:5:1123:5193:14643;sequence=TACAGCATTAGAGTTAATTTTTTGGAAATGATTTAATAATATTAAGGAATTTAGTTAAAGCAATATCAAAGTTACTCTAAAATTTGTTATAGTACAGCATTAGAGTTAATTTTTTGGAAATGATTTAATAATATTAAGGAATTTAGTTAAAGCAATATCAAAGTTACTCTAAAATTTGTTATAGTATAAAGAAGATTAAATTTAATTATATTATACCTGAAGATATGAAAACAACTAATATTTATTATGCAATCATATATTGTTAAATGGTTGAGATTTATTTATAAGTTG;start=10326;subtype=PARTIAL_EXTERNAL;support_ref=4;support_variant=1;type=ALTERNATIVE;
scaffold51_176_with_IES	MILORD	internal_eliminated_sequence	10413	10538	.	.	.	ID=MILORD.176.10413.10538;Name=MILORD.176.10413.10538;bounded_by_ta=TRUE;common_boundary=RIGHT;end=10538;ies_id=IESPGM.PTET51.1.176.9308;ies_left_dist=5;ies_min_dist=0;ies_right_dist=0;junction_seq=tactctaaaatttgtTAcctgaagatatgaaa;read_names=J00121:27:H3GGKBBXX:5:2116:23348:48843;sequence=TATAGTACAGCATTAGAGTTAATTTTTTGGAAATGATTTAATAATATTAAGGAATTTAGTTAAAGCAATATCAAAGTTACTCTAAAATTTGTTATAGTATAAAGAAGATTAAATTTAATTATATTA;start=10413;subtype=PARTIAL_EXTERNAL;support_ref=0;support_variant=1;type=ALTERNATIVE;
scaffold51_176_with_IES	MILORD	internal_eliminated_sequence	10413	10533	.	.	.	ID=MILORD.176.10413.10533;Name=MILORD.176.10413.10533;bounded_by_ta=TRUE;common_boundary=None;end=10533;ies_id=IESPGM.PTET51.1.176.9308;ies_left_dist=5;ies_min_dist=5;ies_right_dist=5;junction_seq=tactctaaaatttgtTAttatacctgaagata;read_names=J00121:27:H3GGKBBXX:5:1112:23673:46135;sequence=TATAGTACAGCATTAGAGTTAATTTTTTGGAAATGATTTAATAATATTAAGGAATTTAGTTAAAGCAATATCAAAGTTACTCTAAAATTTGTTATAGTATAAAGAAGATTAAATTTAATTA;start=10413;subtype=OVERLAPPING;support_ref=0;support_variant=1;type=ALTERNATIVE;
scaffold51_176_with_IES	MILORD	internal_eliminated_sequence	10418	10538	.	.	.	ID=MILORD.176.10418.10538;Name=MILORD.176.10418.10538;bounded_by_ta=TRUE;common_boundary=Both;end=10538;ies_id=IESPGM.PTET51.1.176.9308;ies_left_dist=0;ies_min_dist=0;ies_right_dist=0;junction_seq=taaaatttgttatagTAcctgaagatatgaaa;read_names=J00121:27:H3GGKBBXX:5:2114:31984:2123,J00121:27:H3GGKBBXX:5:1124:14032:43919;sequence=TACAGCATTAGAGTTAATTTTTTGGAAATGATTTAATAATATTAAGGAATTTAGTTAAAGCAATATCAAAGTTACTCTAAAATTTGTTATAGTATAAAGAAGATTAAATTTAATTATATTA;start=10418;subtype=IES;support_ref=0;support_variant=2;type=IES;
scaffold51_176_with_IES	MILORD	internal_eliminated_sequence	10510	10538	.	.	.	ID=MILORD.176.10510.10538;Name=MILORD.176.10510.10538;bounded_by_ta=TRUE;common_boundary=RIGHT;end=10538;ies_id=IESPGM.PTET51.1.176.9308;ies_left_dist=-92;ies_min_dist=0;ies_right_dist=0;junction_seq=taaaatttgttatagTAcctgaagatatgaaa;read_names=J00121:27:H3GGKBBXX:5:1204:9902:44148;sequence=TATAAAGAAGATTAAATTTAATTATATTA;start=10510;subtype=PARTIAL_INTERNAL;support_ref=0;support_variant=1;type=ALTERNATIVE;
scaffold51_176_with_IES	MILORD	internal_eliminated_sequence	10583	10609	.	.	.	ID=MILORD.176.10583.10609;Name=MILORD.176.10583.10609;bounded_by_ta=TRUE;common_boundary=None;end=10609;ies_id=IESPGM.PTET51.1.176.9350;ies_left_dist=-2;ies_min_dist=2;ies_right_dist=-2;junction_seq=tattatgcaatcataTAagttgtaaaacctat;read_names=J00121:27:H3GGKBBXX:5:2102:9881:24841,J00121:27:H3GGKBBXX:5:1122:19705:14713,J00121:27:H3GGKBBXX:5:2221:21440:9913,J00121:27:H3GGKBBXX:5:2209:24556:47630,J00121:27:H3GGKBBXX:5:1124:20243:42196,J00121:27:H3GGKBBXX:5:1124:32339:12445,J00121:27:H3GGKBBXX:5:2119:8268:2211,J00121:27:H3GGKBBXX:5:2106:26129:12058,J00121:27:H3GGKBBXX:5:1215:28321:18599;sequence=TATTGTTAAATGGTTGAGATTTATTTA;start=10583;subtype=OVERLAPPING;support_ref=8;support_variant=9;type=ALTERNATIVE;
scaffold51_176_with_IES	MILORD	internal_eliminated_sequence	11477	11570	.	.	.	ID=MILORD.176.11477.11570;Name=MILORD.176.11477.11570;bounded_by_ta=TRUE;common_boundary=Both;end=11570;ies_id=IESPGM.PTET51.1.176.10219;ies_left_dist=0;ies_min_dist=0;ies_right_dist=0;junction_seq=ctgtttttccaatctTAataaaaaatactcta;read_names=J00121:27:H3GGKBBXX:5:2122:10297:41669,J00121:27:H3GGKBBXX:5:1116:18132:23628,J00121:27:H3GGKBBXX:5:2108:4482:28498,J00121:27:H3GGKBBXX:5:1123:25053:40121,J00121:27:H3GGKBBXX:5:1112:11444:29765,J00121:27:H3GGKBBXX:5:1207:17980:20199,J00121:27:H3GGKBBXX:5:2220:8105:31259,J00121:27:H3GGKBBXX:5:1206:21197:20603,J00121:27:H3GGKBBXX:5:1228:28706:34213;sequence=TATAGATGATTAAGTTGTCCTTAAGAACAAACTGTTGAAATTTAAATTTATTGTAGATGTAATAAAAATTAAAAGAAAATAAATAGTTATACTG;start=11477;subtype=IES;support_ref=90;support_variant=9;type=IES;
scaffold51_176_with_IES	MILORD	internal_eliminated_sequence	11525	11570	.	.	.	ID=MILORD.176.11525.11570;Name=MILORD.176.11525.11570;bounded_by_ta=TRUE;common_boundary=RIGHT;end=11570;ies_id=IESPGM.PTET51.1.176.10219;ies_left_dist=-48;ies_min_dist=0;ies_right_dist=0;junction_seq=gttgaaatttaaattTAataaaaaatactcta;read_names=J00121:27:H3GGKBBXX:5:2108:29995:46012,J00121:27:H3GGKBBXX:5:1115:18720:28551;sequence=TATTGTAGATGTAATAAAAATTAAAAGAAAATAAATAGTTATACTG;start=11525;subtype=PARTIAL_INTERNAL;support_ref=94;support_variant=2;type=ALTERNATIVE;
scaffold51_176_with_IES	MILORD	internal_eliminated_sequence	13813	13840	.	.	.	ID=MILORD.176.13813.13840;Name=MILORD.176.13813.13840;bounded_by_ta=TRUE;common_boundary=None;end=13840;ies_id=IESPGM.PTET51.1.176.10219;ies_left_dist=-2336;ies_min_dist=2270;ies_right_dist=-2270;junction_seq=atttgaatctgaaggTAtgaaaatgttgatta;read_names=J00121:27:H3GGKBBXX:5:2218:15940:6150,J00121:27:H3GGKBBXX:5:2216:19684:36446;sequence=TATATAAAAGATTAAATCATCTAAATTA;start=13813;subtype=MAC;support_ref=130;support_variant=2;type=CRYPTIC;
scaffold51_176_with_IES	MILORD	internal_eliminated_sequence	17733	17758	.	.	.	ID=MILORD.176.17733.17758;Name=MILORD.176.17733.17758;bounded_by_ta=TRUE;common_boundary=Both;end=17758;ies_id=IESPGM.PTET51.1.176.16381;ies_left_dist=0;ies_min_dist=0;ies_right_dist=0;junction_seq=cagctaaacaatagaTAcaacctgttagaata;read_names=J00121:27:H3GGKBBXX:5:1128:30492:45326,J00121:27:H3GGKBBXX:5:2103:27448:13394,J00121:27:H3GGKBBXX:5:2215:22475:15610,J00121:27:H3GGKBBXX:5:2101:14428:18159,J00121:27:H3GGKBBXX:5:2224:25794:3319,J00121:27:H3GGKBBXX:5:2209:30421:39576,J00121:27:H3GGKBBXX:5:1207:22262:44675,J00121:27:H3GGKBBXX:5:2125:11911:25755,J00121:27:H3GGKBBXX:5:2223:15138:1420,J00121:27:H3GGKBBXX:5:1223:24637:25966,J00121:27:H3GGKBBXX:5:1225:23561:9192,J00121:27:H3GGKBBXX:5:1224:18436:15223,J00121:27:H3GGKBBXX:5:1217:10419:11987,J00121:27:H3GGKBBXX:5:1114:16995:1648,J00121:27:H3GGKBBXX:5:1212:21268:15873,J00121:27:H3GGKBBXX:5:1204:8227:22960,J00121:27:H3GGKBBXX:5:1210:10358:2598,J00121:27:H3GGKBBXX:5:2215:18284:15029,J00121:27:H3GGKBBXX:5:1118:6827:43216,J00121:27:H3GGKBBXX:5:2128:30858:3512,J00121:27:H3GGKBBXX:5:1211:14133:26160,J00121:27:H3GGKBBXX:5:2226:18193:3512,J00121:27:H3GGKBBXX:5:1213:22100:41792,J00121:27:H3GGKBBXX:5:2104:20111:38943,J00121:27:H3GGKBBXX:5:1105:18659:26617,J00121:27:H3GGKBBXX:5:2118:8237:38064,J00121:27:H3GGKBBXX:5:1115:14448:16577,J00121:27:H3GGKBBXX:5:2221:30360:16647,J00121:27:H3GGKBBXX:5:2210:12439:32543,J00121:27:H3GGKBBXX:5:2107:18649:46715,J00121:27:H3GGKBBXX:5:1226:29894:16612,J00121:27:H3GGKBBXX:5:2113:20537:6519,J00121:27:H3GGKBBXX:5:1207:11982:39137,J00121:27:H3GGKBBXX:5:1112:11525:31875,J00121:27:H3GGKBBXX:5:1203:2818:46117,J00121:27:H3GGKBBXX:5:1210:11403:11126,J00121:27:H3GGKBBXX:5:2213:20364:3758;sequence=TATAAATGAATTACTGATATAAATTA;start=17733;subtype=IES;support_ref=9;support_variant=37;type=IES;
scaffold51_176_with_IES	MILORD	internal_eliminated_sequence	18266	18295	.	.	.	ID=MILORD.176.18266.18295;Name=MILORD.176.18266.18295;bounded_by_ta=TRUE;common_boundary=RIGHT;end=18295;ies_id=IESPGM.PTET51.1.176.16891;ies_left_dist=3;ies_min_dist=0;ies_right_dist=0;junction_seq=atccattcacattctTAattgattacgaattt;read_names=J00121:27:H3GGKBBXX:5:1213:16001:40965;sequence=TAATATAGATATATTTAGTATACCTAACTA;start=18266;subtype=PARTIAL_EXTERNAL;support_ref=2;support_variant=1;type=ALTERNATIVE;
scaffold51_176_with_IES	MILORD	internal_eliminated_sequence	18269	18295	.	.	.	ID=MILORD.176.18269.18295;Name=MILORD.176.18269.18295;bounded_by_ta=TRUE;common_boundary=Both;end=18295;ies_id=IESPGM.PTET51.1.176.16891;ies_left_dist=0;ies_min_dist=0;ies_right_dist=0;junction_seq=cattcacattcttaaTAattgattacgaattt;read_names=J00121:27:H3GGKBBXX:5:2107:29437:30485,J00121:27:H3GGKBBXX:5:2110:17574:21184,J00121:27:H3GGKBBXX:5:1228:27052:6132,J00121:27:H3GGKBBXX:5:1107:22698:22151,J00121:27:H3GGKBBXX:5:2211:19086:24366,J00121:27:H3GGKBBXX:5:2106:16193:11407,J00121:27:H3GGKBBXX:5:1212:25753:34160,J00121:27:H3GGKBBXX:5:1201:21755:2897,J00121:27:H3GGKBBXX:5:2116:3488:13025,J00121:27:H3GGKBBXX:5:2225:15838:6290,J00121:27:H3GGKBBXX:5:1201:25499:46557,J00121:27:H3GGKBBXX:5:2220:8298:23681;sequence=TATAGATATATTTAGTATACCTAACTA;start=18269;subtype=IES;support_ref=4;support_variant=12;type=IES;
scaffold51_176_with_IES	MILORD	internal_eliminated_sequence	18468	18546	.	.	.	ID=MILORD.176.18468.18546;Name=MILORD.176.18468.18546;bounded_by_ta=TRUE;common_boundary=Both;end=18546;ies_id=IESPGM.PTET51.1.176.17063;ies_left_dist=0;ies_min_dist=0;ies_right_dist=0;junction_seq=caaattgggtttaagTAccaattttgagaatt;read_names=J00121:27:H3GGKBBXX:5:1218:18497:43568,J00121:27:H3GGKBBXX:5:1208:24373:3354,J00121:27:H3GGKBBXX:5:1124:9283:32314,J00121:27:H3GGKBBXX:5:2219:26352:6642,J00121:27:H3GGKBBXX:5:1102:9668:12339,J00121:27:H3GGKBBXX:5:1114:18791:28217,J00121:27:H3GGKBBXX:5:2128:4046:48456,J00121:27:H3GGKBBXX:5:2109:18730:2123,J00121:27:H3GGKBBXX:5:2214:8948:24876,J00121:27:H3GGKBBXX:5:1218:19532:20709,J00121:27:H3GGKBBXX:5:2115:6400:42829,J00121:27:H3GGKBBXX:5:1105:25307:3600,J00121:27:H3GGKBBXX:5:1127:9932:31329,J00121:27:H3GGKBBXX:5:1211:21237:32631,J00121:27:H3GGKBBXX:5:2210:7527:41968,J00121:27:H3GGKBBXX:5:2216:14580:15856,J00121:27:H3GGKBBXX:5:1207:7710:41264,J00121:27:H3GGKBBXX:5:2117:20851:12409,J00121:27:H3GGKBBXX:5:2119:26281:18265,J00121:27:H3GGKBBXX:5:2115:11759:15891,J00121:27:H3GGKBBXX:5:1209:4817:28340,J00121:27:H3GGKBBXX:5:1223:31314:44113,J00121:27:H3GGKBBXX:5:1116:3802:33756,J00121:27:H3GGKBBXX:5:1121:26189:29114,J00121:27:H3GGKBBXX:5:2112:9993:38222,J00121:27:H3GGKBBXX:5:1222:21765:15891;sequence=TATTGTGATCATAAATTAATTTTTAGTATCAACTAATTATAATACTAAATTTGAGTTAATATCTAATCTAATCAAATAA;start=18468;subtype=IES;support_ref=24;support_variant=26;type=IES;
scaffold51_176_with_IES	MILORD	internal_eliminated_sequence	19260	19292	.	.	.	ID=MILORD.176.19260.19292;Name=MILORD.176.19260.19292;bounded_by_ta=TRUE;common_boundary=None;end=19292;ies_id=IESPGM.PTET51.1.176.17784;ies_left_dist=8;ies_min_dist=2;ies_right_dist=2;junction_seq=agttttatctaggttTAtatgtatgcaagtta;read_names=J00121:27:H3GGKBBXX:5:2223:7476:29184;sequence=TATAAAATTATAAATAAATCTCAATTATTTAAC;start=19260;subtype=OVERLAPPING;support_ref=8;support_variant=1;type=ALTERNATIVE;
scaffold51_176_with_IES	MILORD	internal_eliminated_sequence	19268	19294	.	.	.	ID=MILORD.176.19268.19294;Name=MILORD.176.19268.19294;bounded_by_ta=TRUE;common_boundary=Both;end=19294;ies_id=IESPGM.PTET51.1.176.17784;ies_left_dist=0;ies_min_dist=0;ies_right_dist=0;junction_seq=ctaggtttataaaatTAtgtatgcaagttaaa;read_names=J00121:27:H3GGKBBXX:5:2103:31020:25843,J00121:27:H3GGKBBXX:5:2225:19593:7521,J00121:27:H3GGKBBXX:5:2120:26474:13324,J00121:27:H3GGKBBXX:5:1223:13961:13763,J00121:27:H3GGKBBXX:5:1119:7537:43779,J00121:27:H3GGKBBXX:5:2219:5183:18388,J00121:27:H3GGKBBXX:5:1116:24068:48614,J00121:27:H3GGKBBXX:5:1215:28757:34653,J00121:27:H3GGKBBXX:5:2207:30239:23681,J00121:27:H3GGKBBXX:5:1220:27681:42249,J00121:27:H3GGKBBXX:5:2207:13788:35725,J00121:27:H3GGKBBXX:5:1125:6898:9297,J00121:27:H3GGKBBXX:5:2126:23774:21869,J00121:27:H3GGKBBXX:5:2225:28452:22590,J00121:27:H3GGKBBXX:5:2210:8948:6097,J00121:27:H3GGKBBXX:5:1226:15970:5077,J00121:27:H3GGKBBXX:5:1122:25631:31031,J00121:27:H3GGKBBXX:5:2214:16001:10968,J00121:27:H3GGKBBXX:5:2117:27377:10422,J00121:27:H3GGKBBXX:5:2103:5213:15803,J00121:27:H3GGKBBXX:5:1101:24596:31101,J00121:27:H3GGKBBXX:5:2213:17117:39770,J00121:27:H3GGKBBXX:5:2212:15280:7574,J00121:27:H3GGKBBXX:5:2219:17462:7064;sequence=TATAAATAAATCTCAATTATTTAACTA;start=19268;subtype=IES;support_ref=3;support_variant=24;type=IES;
scaffold51_176_with_IES	MILORD	internal_eliminated_sequence	19337	19366	.	.	.	ID=MILORD.176.19337.19366;Name=MILORD.176.19337.19366;bounded_by_ta=TRUE;common_boundary=None;end=19366;ies_id=IESPGM.PTET51.1.176.17784;ies_left_dist=-69;ies_min_dist=69;ies_right_dist=-72;junction_seq=tctcatttcttcaggTAatataacaaatctct;read_names=J00121:27:H3GGKBBXX:5:1223:9719:46997;sequence=TATAAGATAATTGAATATTGTCTTCTTTTA;start=19337;subtype=MAC;support_ref=17;support_variant=1;type=CRYPTIC;
scaffold51_176_with_IES	MILORD	internal_eliminated_sequence	22027	22080	.	.	.	ID=MILORD.176.22027.22080;Name=MILORD.176.22027.22080;bounded_by_ta=TRUE;common_boundary=Both;end=22080;ies_id=IESPGM.PTET51.1.176.20516;ies_left_dist=0;ies_min_dist=0;ies_right_dist=0;junction_seq=tttgtttattattgtTAattattaattgtctt;read_names=J00121:27:H3GGKBBXX:5:1122:17127:5816,J00121:27:H3GGKBBXX:5:2219:10886:26195,J00121:27:H3GGKBBXX:5:1105:8207:47893,J00121:27:H3GGKBBXX:5:1227:5649:9877,J00121:27:H3GGKBBXX:5:1128:23338:17421,J00121:27:H3GGKBBXX:5:2206:27478:41862,J00121:27:H3GGKBBXX:5:2204:24677:45062,J00121:27:H3GGKBBXX:5:1112:23419:39541,J00121:27:H3GGKBBXX:5:1121:8237:15522;sequence=TACAGATAACAGTCCAAAATATTATAAATTTATTTCCAATATTTAGTTTAAGTG;start=22027;subtype=IES;support_ref=76;support_variant=9;type=IES;
scaffold51_176_with_IES	MILORD	internal_eliminated_sequence	29592	29617	.	.	.	ID=MILORD.176.29592.29617;Name=MILORD.176.29592.29617;bounded_by_ta=TRUE;common_boundary=None;end=29617;ies_id=IESPGM.PTET51.1.176.27074;ies_left_dist=-953;ies_min_dist=894;ies_right_dist=-894;junction_seq=tatgaccataaaaacTAcagttagagtaacta;read_names=J00121:27:H3GGKBBXX:5:1103:4493:13605,J00121:27:H3GGKBBXX:5:2120:31487:35901,J00121:27:H3GGKBBXX:5:1205:8369:48386;sequence=TATAGAAGTAGTAAAATTTGTACTTA;start=29592;subtype=MAC;support_ref=168;support_variant=3;type=CRYPTIC;
scaffold51_176_with_IES	MILORD	internal_eliminated_sequence	30573	30628	.	.	.	ID=MILORD.176.30573.30628;Name=MILORD.176.30573.30628;bounded_by_ta=TRUE;common_boundary=None;end=30628;ies_id=IESPGM.PTET51.1.176.27074;ies_left_dist=-1934;ies_min_dist=1905;ies_right_dist=-1905;junction_seq=taaatagtctactaaTAcagaagatgactaaa;read_names=J00121:27:H3GGKBBXX:5:2202:18396:19865;sequence=TATACTTATATGTTAAAATCAGTTATATATTTTTTTTCTTTAGTTTGATTTGACCA;start=30573;subtype=MAC;support_ref=69;support_variant=1;type=CRYPTIC;
scaffold51_176_with_IES	MILORD	internal_eliminated_sequence	35388	35415	.	.	.	ID=MILORD.176.35388.35415;Name=MILORD.176.35388.35415;bounded_by_ta=TRUE;common_boundary=None;end=35415;ies_id=IESPGM.PTET51.1.176.36434;ies_left_dist=2696;ies_min_dist=2695;ies_right_dist=2695;junction_seq=tctcatctaaggctgTAtaatcttcttaactt;read_names=J00121:27:H3GGKBBXX:5:1223:16843:38064;sequence=TAAGGTGAACTAAAAATTTTAGTAATTA;start=35388;subtype=MAC;support_ref=74;support_variant=1;type=CRYPTIC;
scaffold51_176_with_IES	MILORD	internal_eliminated_sequence	35388	35413	.	.	.	ID=MILORD.176.35388.35413;Name=MILORD.176.35388.35413;bounded_by_ta=TRUE;common_boundary=None;end=35413;ies_id=IESPGM.PTET51.1.176.36434;ies_left_dist=2696;ies_min_dist=2696;ies_right_dist=2697;junction_seq=tctcatctaaggctgTAtataatcttcttaac;read_names=J00121:27:H3GGKBBXX:5:1113:13585:34143;sequence=TAAGGTGAACTAAAAATTTTAGTAAT;start=35388;subtype=MAC;support_ref=74;support_variant=1;type=CRYPTIC;
scaffold51_176_with_IES	MILORD	internal_eliminated_sequence	38084	38110	.	.	.	ID=MILORD.176.38084.38110;Name=MILORD.176.38084.38110;bounded_by_ta=TRUE;common_boundary=Both;end=38110;ies_id=IESPGM.PTET51.1.176.36434;ies_left_dist=0;ies_min_dist=0;ies_right_dist=0;junction_seq=actctcaaaaagaagTAtatagataagtagat;read_names=J00121:27:H3GGKBBXX:5:1117:30259:37818,J00121:27:H3GGKBBXX:5:2101:7781:4497,J00121:27:H3GGKBBXX:5:2113:15168:23276,J00121:27:H3GGKBBXX:5:1121:21146:16858,J00121:27:H3GGKBBXX:5:2213:13393:42847,J00121:27:H3GGKBBXX:5:2126:16762:9297,J00121:27:H3GGKBBXX:5:2115:24211:44605,J00121:27:H3GGKBBXX:5:1201:22658:19267,J00121:27:H3GGKBBXX:5:1125:9414:45414;sequence=TATGATATATAAAATAATATTTAATTA;start=38084;subtype=IES;support_ref=4;support_variant=9;type=IES;
scaffold51_176_with_IES	MILORD	internal_eliminated_sequence	38370	38424	.	.	.	ID=MILORD.176.38370.38424;Name=MILORD.176.38370.38424;bounded_by_ta=TRUE;common_boundary=Both;end=38424;ies_id=IESPGM.PTET51.1.176.36693;ies_left_dist=0;ies_min_dist=0;ies_right_dist=0;junction_seq=tttgtttattattgtTAattattaattatctt;read_names=J00121:27:H3GGKBBXX:5:1123:3833:45379,J00121:27:H3GGKBBXX:5:2108:17634:45449,J00121:27:H3GGKBBXX:5:2107:26991:47243,J00121:27:H3GGKBBXX:5:1110:25398:25210,J00121:27:H3GGKBBXX:5:1113:11393:3266,J00121:27:H3GGKBBXX:5:1204:24688:31646,J00121:27:H3GGKBBXX:5:1218:18923:31294,J00121:27:H3GGKBBXX:5:1208:6248:40631,J00121:27:H3GGKBBXX:5:2207:9374:14467,J00121:27:H3GGKBBXX:5:2217:15503:12216;sequence=TACAGATAACAGTCCAAAATATTATAAATTTGATTTCTAATATATAATTTATGTG;start=38370;subtype=IES;support_ref=11;support_variant=10;type=IES;
scaffold51_176_with_IES	MILORD	internal_eliminated_sequence	38827	38968	.	.	.	ID=MILORD.176.38827.38968;Name=MILORD.176.38827.38968;bounded_by_ta=TRUE;common_boundary=RIGHT;end=38968;ies_id=IESPGM.PTET51.1.176.37100;ies_left_dist=5;ies_min_dist=0;ies_right_dist=0;junction_seq=aggtgttattgatgcTAtcttcatccataaat;read_names=J00121:27:H3GGKBBXX:5:1210:10744:30696;sequence=TATTGTACTGATTGATTAAAAATAATATTGAAATAAAAGATATTAATGTTATAATTGTTTGCTTATTTTTGAATTATAAATTAAAATTACTATTAATATCCTGTTAGGTTAAATTAAAATAAATGAAATATTAATCGATCAA;start=38827;subtype=PARTIAL_EXTERNAL;support_ref=1;support_variant=1;type=ALTERNATIVE;
scaffold51_176_with_IES	MILORD	internal_eliminated_sequence	38832	38968	.	.	.	ID=MILORD.176.38832.38968;Name=MILORD.176.38832.38968;bounded_by_ta=TRUE;common_boundary=Both;end=38968;ies_id=IESPGM.PTET51.1.176.37100;ies_left_dist=0;ies_min_dist=0;ies_right_dist=0;junction_seq=ttattgatgctattgTAtcttcatccataaat;read_names=J00121:27:H3GGKBBXX:5:1128:9546:40684,J00121:27:H3GGKBBXX:5:1205:15828:16225,J00121:27:H3GGKBBXX:5:2213:19999:28868,J00121:27:H3GGKBBXX:5:1122:31284:11249,J00121:27:H3GGKBBXX:5:2107:28848:13675,J00121:27:H3GGKBBXX:5:1211:12094:43796,J00121:27:H3GGKBBXX:5:1107:23612:45854,J00121:27:H3GGKBBXX:5:1104:28097:35022,J00121:27:H3GGKBBXX:5:1127:7618:23839,J00121:27:H3GGKBBXX:5:1111:27915:15117,J00121:27:H3GGKBBXX:5:1213:7009:40649,J00121:27:H3GGKBBXX:5:2205:30097:36376,J00121:27:H3GGKBBXX:5:2209:13981:38767;sequence=TACTGATTGATTAAAAATAATATTGAAATAAAAGATATTAATGTTATAATTGTTTGCTTATTTTTGAATTATAAATTAAAATTACTATTAATATCCTGTTAGGTTAAATTAAAATAAATGAAATATTAATCGATCAA;start=38832;subtype=IES;support_ref=1;support_variant=13;type=IES;
scaffold51_176_with_IES	MILORD	internal_eliminated_sequence	38843	38968	.	.	.	ID=MILORD.176.38843.38968;Name=MILORD.176.38843.38968;bounded_by_ta=TRUE;common_boundary=RIGHT;end=38968;ies_id=IESPGM.PTET51.1.176.37100;ies_left_dist=-11;ies_min_dist=0;ies_right_dist=0;junction_seq=attgtactgattgatTAtcttcatccataaat;read_names=J00121:27:H3GGKBBXX:5:2102:7953:47876,J00121:27:H3GGKBBXX:5:2115:7659:35022;sequence=TAAAAATAATATTGAAATAAAAGATATTAATGTTATAATTGTTTGCTTATTTTTGAATTATAAATTAAAATTACTATTAATATCCTGTTAGGTTAAATTAAAATAAATGAAATATTAATCGATCAA;start=38843;subtype=PARTIAL_INTERNAL;support_ref=1;support_variant=2;type=ALTERNATIVE;
scaffold51_176_with_IES	MILORD	internal_eliminated_sequence	39782	39846	.	.	.	ID=MILORD.176.39782.39846;Name=MILORD.176.39782.39846;bounded_by_ta=TRUE;common_boundary=Both;end=39846;ies_id=IESPGM.PTET51.1.176.37913;ies_left_dist=0;ies_min_dist=0;ies_right_dist=0;junction_seq=gaaacaaaagatttgTAatttctccatcataa;read_names=J00121:27:H3GGKBBXX:5:1207:21511:4409,J00121:27:H3GGKBBXX:5:1202:18274:25175,J00121:27:H3GGKBBXX:5:2114:11383:40702,J00121:27:H3GGKBBXX:5:2109:15341:32508,J00121:27:H3GGKBBXX:5:1216:23257:28956,J00121:27:H3GGKBBXX:5:1221:3346:37290,J00121:27:H3GGKBBXX:5:1216:27559:34231,J00121:27:H3GGKBBXX:5:1107:20983:26037,J00121:27:H3GGKBBXX:5:1116:11556:32455,J00121:27:H3GGKBBXX:5:1204:6421:16946,J00121:27:H3GGKBBXX:5:2101:2828:41774,J00121:27:H3GGKBBXX:5:1211:2473:24700,J00121:27:H3GGKBBXX:5:2105:18791:13834,J00121:27:H3GGKBBXX:5:1201:24819:5710,J00121:27:H3GGKBBXX:5:1126:28980:17948,J00121:27:H3GGKBBXX:5:1206:10399:37835;sequence=TATTGTCTCTACTTGAAACTTACTATCCAAATAATAATAATATTTTATAAATTTTCAATTTACAA;start=39782;subtype=IES;support_ref=34;support_variant=16;type=IES;
scaffold51_176_with_IES	MILORD	internal_eliminated_sequence	40407	40471	.	.	.	ID=MILORD.176.40407.40471;Name=MILORD.176.40407.40471;bounded_by_ta=TRUE;common_boundary=LEFT;end=40471;ies_id=IESPGM.PTET51.1.176.38473;ies_left_dist=0;ies_min_dist=0;ies_right_dist=310;junction_seq=tttggatcatctttgTAtgaatatatgcaaaa;read_names=J00121:27:H3GGKBBXX:5:1106:23368:22749;sequence=TATTGTAAATTTGATATAATATATATTTATAGAATCTATAAACAATATAATAACAAAATAAATAA;start=40407;subtype=PARTIAL_INTERNAL;support_ref=28;support_variant=1;type=ALTERNATIVE;
scaffold51_176_with_IES	MILORD	internal_eliminated_sequence	40407	40781	.	.	.	ID=MILORD.176.40407.40781;Name=MILORD.176.40407.40781;bounded_by_ta=TRUE;common_boundary=Both;end=40781;ies_id=IESPGM.PTET51.1.176.38473;ies_left_dist=0;ies_min_dist=0;ies_right_dist=0;junction_seq=tttggatcatctttgTAccatttaacgttttt;read_names=J00121:27:H3GGKBBXX:5:2117:16072:12603,J00121:27:H3GGKBBXX:5:1114:16447:48245,J00121:27:H3GGKBBXX:5:1125:2818:24278,J00121:27:H3GGKBBXX:5:2207:24718:23821,J00121:27:H3GGKBBXX:5:1117:25347:3248,J00121:27:H3GGKBBXX:5:1109:13809:27602,J00121:27:H3GGKBBXX:5:1214:17289:12321,J00121:27:H3GGKBBXX:5:2201:21308:5745,J00121:27:H3GGKBBXX:5:1220:18883:27320,J00121:27:H3GGKBBXX:5:2207:10774:5886,J00121:27:H3GGKBBXX:5:1208:26463:30081,J00121:27:H3GGKBBXX:5:2216:28726:10862,J00121:27:H3GGKBBXX:5:2115:10632:28850,J00121:27:H3GGKBBXX:5:1219:27742:21078,J00121:27:H3GGKBBXX:5:2221:30695:18107;sequence=TATTGTAAATTTGATATAATATATATTTATAGAATCTATAAACAATATAATAACAAAATAAATAATATGAATATATGCAAAATAACAGAAATGCAAGTTGAGATAACTCATTCATTGTAAAATACTACTTATTTTTTTTATCAATTAAAAAACATAATTATTTTTTCTCAATTAGTTTTCATTTTTATTTATCAAAAATTTTGGGTTTTTTGGGAAGCAGATTTTAGTAATATCGATATTAATAATATTTATTATTATTCTTAATTATAAACTTAATATTAATAAAATTTTAATTAAGTTTCATTTTTCATTGTTAGTTCCTATTAATTAATACAAATTCACATTTTAATTATAAAGCTTGATTTACTACAACAA;start=40407;subtype=IES;support_ref=56;support_variant=15;type=IES;
scaffold51_176_with_IES	MILORD	internal_eliminated_sequence	40634	40720	.	.	.	ID=MILORD.176.40634.40720;Name=MILORD.176.40634.40720;bounded_by_ta=TRUE;common_boundary=None;end=40720;ies_id=IESPGM.PTET51.1.176.38473;ies_left_dist=-227;ies_min_dist=61;ies_right_dist=61;junction_seq=ggaagcagattttagTAgttcctattaattaa;read_names=J00121:27:H3GGKBBXX:5:1215:15311:3758;sequence=TAATATCGATATTAATAATATTTATTATTATTCTTAATTATAAACTTAATATTAATAAAATTTTAATTAAGTTTCATTTTTCATTGT;start=40634;subtype=INTERNAL;support_ref=19;support_variant=1;type=ALTERNATIVE;
scaffold51_176_with_IES	MILORD	internal_eliminated_sequence	40728	40756	.	.	.	ID=MILORD.176.40728.40756;Name=MILORD.176.40728.40756;bounded_by_ta=TRUE;common_boundary=None;end=40756;ies_id=IESPGM.PTET51.1.176.38473;ies_left_dist=-321;ies_min_dist=25;ies_right_dist=25;junction_seq=ttcattgttagttccTAtaaagcttgatttac;read_names=J00121:27:H3GGKBBXX:5:1212:24992:22151,J00121:27:H3GGKBBXX:5:1214:3407:37537;sequence=TATTAATTAATACAAATTCACATTTTAAT;start=40728;subtype=INTERNAL;support_ref=48;support_variant=2;type=ALTERNATIVE;
scaffold51_176_with_IES	MILORD	internal_eliminated_sequence	43524	43673	.	.	.	ID=MILORD.176.43524.43673;Name=MILORD.176.43524.43673;bounded_by_ta=TRUE;common_boundary=LEFT;end=43673;ies_id=IESPGM.PTET51.1.176.41166;ies_left_dist=0;ies_min_dist=0;ies_right_dist=-5;junction_seq=taaatagctctgtgtTAaaggttgaaattcaa;read_names=J00121:27:H3GGKBBXX:5:2204:20202:12831,J00121:27:H3GGKBBXX:5:1107:11911:17315;sequence=TATTAATAAGACTAAATTTAAATACTTTTTCTGATACAAGAAAAAACAATTTTAAAATTTAATATCAATAATGATAACATGAAAAATATTTTTTTTATAATTTAATATATTTATAATCAAATTTTATCAATATTTGTTTCAACAATACAA;start=43524;subtype=PARTIAL_EXTERNAL;support_ref=8;support_variant=2;type=ALTERNATIVE;
scaffold51_176_with_IES	MILORD	internal_eliminated_sequence	43524	43668	.	.	.	ID=MILORD.176.43524.43668;Name=MILORD.176.43524.43668;bounded_by_ta=TRUE;common_boundary=Both;end=43668;ies_id=IESPGM.PTET51.1.176.41166;ies_left_dist=0;ies_min_dist=0;ies_right_dist=0;junction_seq=taaatagctctgtgtTAcaataaaggttgaaa;read_names=J00121:27:H3GGKBBXX:5:2115:11282:34336,J00121:27:H3GGKBBXX:5:1128:24982:17948,J00121:27:H3GGKBBXX:5:2113:5771:6290,J00121:27:H3GGKBBXX:5:1209:14204:38064,J00121:27:H3GGKBBXX:5:2219:13971:4110,J00121:27:H3GGKBBXX:5:1211:9242:19759,J00121:27:H3GGKBBXX:5:2220:24759:23505,J00121:27:H3GGKBBXX:5:1212:9922:47770,J00121:27:H3GGKBBXX:5:2208:16488:9139,J00121:27:H3GGKBBXX:5:1115:29559:43849,J00121:27:H3GGKBBXX:5:2117:17168:13341,J00121:27:H3GGKBBXX:5:2205:26372:37554,J00121:27:H3GGKBBXX:5:1209:15788:7890,J00121:27:H3GGKBBXX:5:1209:11312:5200,J00121:27:H3GGKBBXX:5:2228:12591:40086,J00121:27:H3GGKBBXX:5:1123:28026:20762,J00121:27:H3GGKBBXX:5:2207:7892:3846,J00121:27:H3GGKBBXX:5:1125:26129:1226,J00121:27:H3GGKBBXX:5:2102:21471:24278,J00121:27:H3GGKBBXX:5:2204:4493:11812,J00121:27:H3GGKBBXX:5:1209:15625:10317,J00121:27:H3GGKBBXX:5:1120:17898:19425,J00121:27:H3GGKBBXX:5:1220:27062:40930,J00121:27:H3GGKBBXX:5:1210:27691:14660,J00121:27:H3GGKBBXX:5:2128:13951:41739,J00121:27:H3GGKBBXX:5:1223:7019:3530,J00121:27:H3GGKBBXX:5:1105:10196:20252,J00121:27:H3GGKBBXX:5:1204:21166:31769,J00121:27:H3GGKBBXX:5:2227:6553:9754,J00121:27:H3GGKBBXX:5:2211:9404:29571,J00121:27:H3GGKBBXX:5:1210:14336:48069,J00121:27:H3GGKBBXX:5:2104:15605:38838,J00121:27:H3GGKBBXX:5:1219:23054:25966,J00121:27:H3GGKBBXX:5:1102:5660:35075,J00121:27:H3GGKBBXX:5:2113:9201:31892,J00121:27:H3GGKBBXX:5:2103:22780:28235,J00121:27:H3GGKBBXX:5:2116:27610:21553,J00121:27:H3GGKBBXX:5:2122:3934:36306;sequence=TATTAATAAGACTAAATTTAAATACTTTTTCTGATACAAGAAAAAACAATTTTAAAATTTAATATCAATAATGATAACATGAAAAATATTTTTTTTATAATTTAATATATTTATAATCAAATTTTATCAATATTTGTTTCAACAA;start=43524;subtype=IES;support_ref=8;support_variant=38;type=IES;
scaffold51_176_with_IES	MILORD	internal_eliminated_sequence	43586	43668	.	.	.	ID=MILORD.176.43586.43668;Name=MILORD.176.43586.43668;bounded_by_ta=TRUE;common_boundary=RIGHT;end=43668;ies_id=IESPGM.PTET51.1.176.41166;ies_left_dist=-62;ies_min_dist=0;ies_right_dist=0;junction_seq=aattttaaaatttaaTAcaataaaggttgaaa;read_names=J00121:27:H3GGKBBXX:5:2104:14346:43163;sequence=TATCAATAATGATAACATGAAAAATATTTTTTTTATAATTTAATATATTTATAATCAAATTTTATCAATATTTGTTTCAACAA;start=43586;subtype=PARTIAL_INTERNAL;support_ref=1;support_variant=1;type=ALTERNATIVE;
scaffold51_176_with_IES	MILORD	internal_eliminated_sequence	43592	43668	.	.	.	ID=MILORD.176.43592.43668;Name=MILORD.176.43592.43668;bounded_by_ta=TRUE;common_boundary=RIGHT;end=43668;ies_id=IESPGM.PTET51.1.176.41166;ies_left_dist=-68;ies_min_dist=0;ies_right_dist=0;junction_seq=aaaatttaatatcaaTAcaataaaggttgaaa;read_names=J00121:27:H3GGKBBXX:5:1204:17614:44007,J00121:27:H3GGKBBXX:5:1217:16214:40033,J00121:27:H3GGKBBXX:5:1218:21257:26371;sequence=TAATGATAACATGAAAAATATTTTTTTTATAATTTAATATATTTATAATCAAATTTTATCAATATTTGTTTCAACAA;start=43592;subtype=PARTIAL_INTERNAL;support_ref=2;support_variant=3;type=ALTERNATIVE;
scaffold51_176_with_IES	MILORD	internal_eliminated_sequence	43598	43668	.	.	.	ID=MILORD.176.43598.43668;Name=MILORD.176.43598.43668;bounded_by_ta=TRUE;common_boundary=RIGHT;end=43668;ies_id=IESPGM.PTET51.1.176.41166;ies_left_dist=-74;ies_min_dist=0;ies_right_dist=0;junction_seq=taatatcaataatgaTAcaataaaggttgaaa;read_names=J00121:27:H3GGKBBXX:5:1122:28016:29606,J00121:27:H3GGKBBXX:5:1117:28503:6255;sequence=TAACATGAAAAATATTTTTTTTATAATTTAATATATTTATAATCAAATTTTATCAATATTTGTTTCAACAA;start=43598;subtype=PARTIAL_INTERNAL;support_ref=2;support_variant=2;type=ALTERNATIVE;
scaffold51_176_with_IES	MILORD	internal_eliminated_sequence	43985	44052	.	.	.	ID=MILORD.176.43985.44052;Name=MILORD.176.43985.44052;bounded_by_ta=TRUE;common_boundary=None;end=44052;ies_id=IESPGM.PTET51.1.176.41166;ies_left_dist=-461;ies_min_dist=384;ies_right_dist=-384;junction_seq=ttatccattacttttTAcaagtcttacaaata;read_names=J00121:27:H3GGKBBXX:5:1102:28442:33826,J00121:27:H3GGKBBXX:5:2221:29102:4374;sequence=TATACAGAGTGCGCAATTCTCTGGGCATTTCTTGATACATTTATCTTAGTAAAATTCAAAATCTACTG;start=43985;subtype=MAC;support_ref=128;support_variant=2;type=CRYPTIC;
scaffold51_176_with_IES	MILORD	internal_eliminated_sequence	43987	44052	.	.	.	ID=MILORD.176.43987.44052;Name=MILORD.176.43987.44052;bounded_by_ta=TRUE;common_boundary=None;end=44052;ies_id=IESPGM.PTET51.1.176.41166;ies_left_dist=-463;ies_min_dist=384;ies_right_dist=-384;junction_seq=atccattactttttaTAcaagtcttacaaata;read_names=J00121:27:H3GGKBBXX:5:1228:5852:25070,J00121:27:H3GGKBBXX:5:1203:10957:29589,J00121:27:H3GGKBBXX:5:2108:14194:30450,J00121:27:H3GGKBBXX:5:1118:22698:38539;sequence=TACAGAGTGCGCAATTCTCTGGGCATTTCTTGATACATTTATCTTAGTAAAATTCAAAATCTACTG;start=43987;subtype=MAC;support_ref=132;support_variant=4;type=CRYPTIC;
scaffold51_176_with_IES	MILORD	internal_eliminated_sequence	45024	45081	.	.	.	ID=MILORD.176.45024.45081;Name=MILORD.176.45024.45081;bounded_by_ta=TRUE;common_boundary=RIGHT;end=45081;ies_id=IESPGM.PTET51.1.176.42525;ies_left_dist=4;ies_min_dist=0;ies_right_dist=0;junction_seq=aattgagattgacatTAtatacctttaataag;read_names=J00121:27:H3GGKBBXX:5:2118:28787:20357;sequence=TAAATATAATTGAATTTTAATAAATAAAATGATTTATTAATTAATTTAAATTTATCTA;start=45024;subtype=PARTIAL_EXTERNAL;support_ref=2;support_variant=1;type=ALTERNATIVE;
scaffold51_176_with_IES	MILORD	internal_eliminated_sequence	45028	45081	.	.	.	ID=MILORD.176.45028.45081;Name=MILORD.176.45028.45081;bounded_by_ta=TRUE;common_boundary=Both;end=45081;ies_id=IESPGM.PTET51.1.176.42525;ies_left_dist=0;ies_min_dist=0;ies_right_dist=0;junction_seq=gagattgacattaaaTAtatacctttaataag;read_names=J00121:27:H3GGKBBXX:5:2105:20801:8594,J00121:27:H3GGKBBXX:5:1116:24129:38099,J00121:27:H3GGKBBXX:5:1203:22140:13060,J00121:27:H3GGKBBXX:5:2103:29731:43234,J00121:27:H3GGKBBXX:5:1109:8420:44851,J00121:27:H3GGKBBXX:5:1225:16711:27285,J00121:27:H3GGKBBXX:5:1125:4929:8207,J00121:27:H3GGKBBXX:5:2103:17837:40702,J00121:27:H3GGKBBXX:5:1120:26463:24489,J00121:27:H3GGKBBXX:5:1205:29366:29554,J00121:27:H3GGKBBXX:5:2220:19654:47260,J00121:27:H3GGKBBXX:5:2110:21065:29554,J00121:27:H3GGKBBXX:5:1213:8359:15803;sequence=TATAATTGAATTTTAATAAATAAAATGATTTATTAATTAATTTAAATTTATCTA;start=45028;subtype=IES;support_ref=0;support_variant=13;type=IES;
scaffold51_176_with_IES	MILORD	internal_eliminated_sequence	45028	45075	.	.	.	ID=MILORD.176.45028.45075;Name=MILORD.176.45028.45075;bounded_by_ta=TRUE;common_boundary=LEFT;end=45075;ies_id=IESPGM.PTET51.1.176.42525;ies_left_dist=0;ies_min_dist=0;ies_right_dist=6;junction_seq=gagattgacattaaaTAtctatatataccttt;read_names=J00121:27:H3GGKBBXX:5:1206:29072:17896,J00121:27:H3GGKBBXX:5:2223:12631:34706,J00121:27:H3GGKBBXX:5:1208:20841:42530;sequence=TATAATTGAATTTTAATAAATAAAATGATTTATTAATTAATTTAAATT;start=45028;subtype=PARTIAL_INTERNAL;support_ref=0;support_variant=3;type=ALTERNATIVE;
scaffold51_176_with_IES	MILORD	internal_eliminated_sequence	46699	46795	.	.	.	ID=MILORD.176.46699.46795;Name=MILORD.176.46699.46795;bounded_by_ta=TRUE;common_boundary=LEFT;end=46795;ies_id=IESPGM.PTET51.1.176.44142;ies_left_dist=0;ies_min_dist=0;ies_right_dist=-3;junction_seq=ttgtttgtccaatctTAaaaaaataccctata;read_names=J00121:27:H3GGKBBXX:5:1102:13129:5991,J00121:27:H3GGKBBXX:5:1102:13230:6062,J00121:27:H3GGKBBXX:5:2217:16143:26969,J00121:27:H3GGKBBXX:5:2108:16285:5446,J00121:27:H3GGKBBXX:5:1118:8065:4989,J00121:27:H3GGKBBXX:5:1227:17990:42759;sequence=TATAGTTAATTTATTTAAATTTAAGAAAAATTTTAGAATTATTAAATTTTGTTTTAGTAAAAATAAAAATTAAAAGCAAAGAAATAATAGACTGTAA;start=46699;subtype=PARTIAL_EXTERNAL;support_ref=2;support_variant=6;type=ALTERNATIVE;
scaffold51_176_with_IES	MILORD	internal_eliminated_sequence	46699	46810	.	.	.	ID=MILORD.176.46699.46810;Name=MILORD.176.46699.46810;bounded_by_ta=TRUE;common_boundary=LEFT;end=46810;ies_id=IESPGM.PTET51.1.176.44142;ies_left_dist=0;ies_min_dist=0;ies_right_dist=-18;junction_seq=ttgtttgtccaatctTAtttaaaattatcagg;read_names=J00121:27:H3GGKBBXX:5:1122:6674:15416;sequence=TATAGTTAATTTATTTAAATTTAAGAAAAATTTTAGAATTATTAAATTTTGTTTTAGTAAAAATAAAAATTAAAAGCAAAGAAATAATAGACTGTAATAAAAAAATACCCTA;start=46699;subtype=PARTIAL_EXTERNAL;support_ref=1;support_variant=1;type=ALTERNATIVE;
scaffold51_176_with_IES	MILORD	internal_eliminated_sequence	46699	46782	.	.	.	ID=MILORD.176.46699.46782;Name=MILORD.176.46699.46782;bounded_by_ta=TRUE;common_boundary=LEFT;end=46782;ies_id=IESPGM.PTET51.1.176.44142;ies_left_dist=0;ies_min_dist=0;ies_right_dist=10;junction_seq=ttgtttgtccaatctTAatagactgtaataaa;read_names=J00121:27:H3GGKBBXX:5:1116:24748:43216;sequence=TATAGTTAATTTATTTAAATTTAAGAAAAATTTTAGAATTATTAAATTTTGTTTTAGTAAAAATAAAAATTAAAAGCAAAGAAA;start=46699;subtype=PARTIAL_INTERNAL;support_ref=1;support_variant=1;type=ALTERNATIVE;
scaffold51_176_with_IES	MILORD	internal_eliminated_sequence	46699	46792	.	.	.	ID=MILORD.176.46699.46792;Name=MILORD.176.46699.46792;bounded_by_ta=TRUE;common_boundary=Both;end=46792;ies_id=IESPGM.PTET51.1.176.44142;ies_left_dist=0;ies_min_dist=0;ies_right_dist=0;junction_seq=ttgtttgtccaatctTAataaaaaaataccct;read_names=J00121:27:H3GGKBBXX:5:1211:9851:35092,J00121:27:H3GGKBBXX:5:2107:14275:19056,J00121:27:H3GGKBBXX:5:2103:5619:10141,J00121:27:H3GGKBBXX:5:1123:23358:34196,J00121:27:H3GGKBBXX:5:1121:26859:1543,J00121:27:H3GGKBBXX:5:1219:29538:16278,J00121:27:H3GGKBBXX:5:2101:21562:30274,J00121:27:H3GGKBBXX:5:1221:18497:38679,J00121:27:H3GGKBBXX:5:2204:25083:3248,J00121:27:H3GGKBBXX:5:2119:23003:39207,J00121:27:H3GGKBBXX:5:2102:6624:12972,J00121:27:H3GGKBBXX:5:2119:23033:39225,J00121:27:H3GGKBBXX:5:1113:4564:14326,J00121:27:H3GGKBBXX:5:1202:14377:21447,J00121:27:H3GGKBBXX:5:2214:2057:23557,J00121:27:H3GGKBBXX:5:1210:9506:42337,J00121:27:H3GGKBBXX:5:2222:24728:18810,J00121:27:H3GGKBBXX:5:1104:27661:3846,J00121:27:H3GGKBBXX:5:2210:28158:16278,J00121:27:H3GGKBBXX:5:2221:15727:23259,J00121:27:H3GGKBBXX:5:2213:7293:17790,J00121:27:H3GGKBBXX:5:1104:8775:11460,J00121:27:H3GGKBBXX:5:2102:10277:39559,J00121:27:H3GGKBBXX:5:1107:28483:26230,J00121:27:H3GGKBBXX:5:2114:30787:7257,J00121:27:H3GGKBBXX:5:1102:16741:38627,J00121:27:H3GGKBBXX:5:2227:23581:25087,J00121:27:H3GGKBBXX:5:1221:20375:23892,J00121:27:H3GGKBBXX:5:1220:26677:9280,J00121:27:H3GGKBBXX:5:2209:9688:24683,J00121:27:H3GGKBBXX:5:2221:19847:24911,J00121:27:H3GGKBBXX:5:2112:27225:37519,J00121:27:H3GGKBBXX:5:2207:9658:28041,J00121:27:H3GGKBBXX:5:2211:18132:11460,J00121:27:H3GGKBBXX:5:1118:22110:30204;sequence=TATAGTTAATTTATTTAAATTTAAGAAAAATTTTAGAATTATTAAATTTTGTTTTAGTAAAAATAAAAATTAAAAGCAAAGAAATAATAGACTG;start=46699;subtype=IES;support_ref=2;support_variant=35;type=IES;
scaffold51_176_with_IES	MILORD	internal_eliminated_sequence	50687	50785	.	.	.	ID=MILORD.176.50687.50785;Name=MILORD.176.50687.50785;bounded_by_ta=TRUE;common_boundary=RIGHT;end=50785;ies_id=IESPGM.PTET51.1.176.48040;ies_left_dist=4;ies_min_dist=0;ies_right_dist=0;junction_seq=cattatctcaattctTAtgatgattaagatta;read_names=J00121:27:H3GGKBBXX:5:1214:17188:40033;sequence=TAAGTACACTTGAATCAATTGAGTCCTCTGATTGATTTTAATTTAGTTATAAAAAAATGACAATTATTGAATAATTATAAAAAATTCTAAAATTAATGA;start=50687;subtype=PARTIAL_EXTERNAL;support_ref=7;support_variant=1;type=ALTERNATIVE;
scaffold51_176_with_IES	MILORD	internal_eliminated_sequence	50691	50735	.	.	.	ID=MILORD.176.50691.50735;Name=MILORD.176.50691.50735;bounded_by_ta=TRUE;common_boundary=LEFT;end=50735;ies_id=IESPGM.PTET51.1.176.48040;ies_left_dist=0;ies_min_dist=0;ies_right_dist=50;junction_seq=atctcaattcttaagTAaaaaaatgacaatta;read_names=J00121:27:H3GGKBBXX:5:2118:18355:41352,J00121:27:H3GGKBBXX:5:2206:26859:17790;sequence=TACACTTGAATCAATTGAGTCCTCTGATTGATTTTAATTTAGTTA;start=50691;subtype=PARTIAL_INTERNAL;support_ref=7;support_variant=2;type=ALTERNATIVE;
scaffold51_176_with_IES	MILORD	internal_eliminated_sequence	50691	50785	.	.	.	ID=MILORD.176.50691.50785;Name=MILORD.176.50691.50785;bounded_by_ta=TRUE;common_boundary=Both;end=50785;ies_id=IESPGM.PTET51.1.176.48040;ies_left_dist=0;ies_min_dist=0;ies_right_dist=0;junction_seq=atctcaattcttaagTAtgatgattaagatta;read_names=J00121:27:H3GGKBBXX:5:1202:23774:4462,J00121:27:H3GGKBBXX:5:1227:14336:29184,J00121:27:H3GGKBBXX:5:1228:20019:18142,J00121:27:H3GGKBBXX:5:1203:15351:27742,J00121:27:H3GGKBBXX:5:2213:19299:24806,J00121:27:H3GGKBBXX:5:2222:12398:29378,J00121:27:H3GGKBBXX:5:1124:18528:38592,J00121:27:H3GGKBBXX:5:2215:19999:9280,J00121:27:H3GGKBBXX:5:2226:30787:9719,J00121:27:H3GGKBBXX:5:2107:28067:25298,J00121:27:H3GGKBBXX:5:2113:16193:34125,J00121:27:H3GGKBBXX:5:1101:19532:28973,J00121:27:H3GGKBBXX:5:2108:14093:28903,J00121:27:H3GGKBBXX:5:2105:16873:14801,J00121:27:H3GGKBBXX:5:2226:17594:9930,J00121:27:H3GGKBBXX:5:2202:20831:47260,J00121:27:H3GGKBBXX:5:1203:2970:5833,J00121:27:H3GGKBBXX:5:2119:24850:21799,J00121:27:H3GGKBBXX:5:1202:19563:19601,J00121:27:H3GGKBBXX:5:1223:31223:4180,J00121:27:H3GGKBBXX:5:2111:25520:1437,J00121:27:H3GGKBBXX:5:1215:12094:19144,J00121:27:H3GGKBBXX:5:1221:2960:28709,J00121:27:H3GGKBBXX:5:1207:14174:10335,J00121:27:H3GGKBBXX:5:1109:26189:18810,J00121:27:H3GGKBBXX:5:2111:27570:5657,J00121:27:H3GGKBBXX:5:2128:32583:39734,J00121:27:H3GGKBBXX:5:1226:30472:40121,J00121:27:H3GGKBBXX:5:2206:19745:48931,J00121:27:H3GGKBBXX:5:1114:19278:7574,J00121:27:H3GGKBBXX:5:2205:11505:9508,J00121:27:H3GGKBBXX:5:1120:28666:13992,J00121:27:H3GGKBBXX:5:2215:26666:35004,J00121:27:H3GGKBBXX:5:2211:13108:8277,J00121:27:H3GGKBBXX:5:2107:14803:11003,J00121:27:H3GGKBBXX:5:2216:21968:40684,J00121:27:H3GGKBBXX:5:2101:24830:41809,J00121:27:H3GGKBBXX:5:2211:13098:8295,J00121:27:H3GGKBBXX:5:1222:9546:28305;sequence=TACACTTGAATCAATTGAGTCCTCTGATTGATTTTAATTTAGTTATAAAAAAATGACAATTATTGAATAATTATAAAAAATTCTAAAATTAATGA;start=50691;subtype=IES;support_ref=14;support_variant=39;type=IES;
scaffold51_176_with_IES	MILORD	internal_eliminated_sequence	53723	53752	.	.	.	ID=MILORD.176.53723.53752;Name=MILORD.176.53723.53752;bounded_by_ta=TRUE;common_boundary=RIGHT;end=53752;ies_id=IESPGM.PTET51.1.176.50981;ies_left_dist=4;ies_min_dist=0;ies_right_dist=0;junction_seq=gagacaggtgaacagTAcaacctgttcgaatg;read_names=J00121:27:H3GGKBBXX:5:2210:12936:35972;sequence=TAGATATAAATGAATTACTGATATAAAGTA;start=53723;subtype=PARTIAL_EXTERNAL;support_ref=3;support_variant=1;type=ALTERNATIVE;
scaffold51_176_with_IES	MILORD	internal_eliminated_sequence	53727	53752	.	.	.	ID=MILORD.176.53727.53752;Name=MILORD.176.53727.53752;bounded_by_ta=TRUE;common_boundary=Both;end=53752;ies_id=IESPGM.PTET51.1.176.50981;ies_left_dist=0;ies_min_dist=0;ies_right_dist=0;junction_seq=caggtgaacagtagaTAcaacctgttcgaatg;read_names=J00121:27:H3GGKBBXX:5:2205:26301:48931,J00121:27:H3GGKBBXX:5:1219:7557:44130,J00121:27:H3GGKBBXX:5:2226:7466:34336,J00121:27:H3GGKBBXX:5:2227:24282:1367,J00121:27:H3GGKBBXX:5:2110:19177:20199,J00121:27:H3GGKBBXX:5:2227:11972:27830,J00121:27:H3GGKBBXX:5:1205:17127:34301,J00121:27:H3GGKBBXX:5:1121:10784:32806,J00121:27:H3GGKBBXX:5:1204:20446:22960,J00121:27:H3GGKBBXX:5:1106:27225:37308,J00121:27:H3GGKBBXX:5:1111:24221:23487,J00121:27:H3GGKBBXX:5:1120:29274:16981,J00121:27:H3GGKBBXX:5:1216:14225:18194,J00121:27:H3GGKBBXX:5:1218:26058:7187,J00121:27:H3GGKBBXX:5:2217:9557:19531,J00121:27:H3GGKBBXX:5:2216:9739:43445,J00121:27:H3GGKBBXX:5:1114:10409:7961,J00121:27:H3GGKBBXX:5:1219:18659:3547,J00121:27:H3GGKBBXX:5:1118:16518:32191,J00121:27:H3GGKBBXX:5:2102:4422:15662;sequence=TATAAATGAATTACTGATATAAAGTA;start=53727;subtype=IES;support_ref=6;support_variant=20;type=IES;
scaffold51_176_with_IES	MILORD	internal_eliminated_sequence	54260	54289	.	.	.	ID=MILORD.176.54260.54289;Name=MILORD.176.54260.54289;bounded_by_ta=TRUE;common_boundary=RIGHT;end=54289;ies_id=IESPGM.PTET51.1.176.51491;ies_left_dist=3;ies_min_dist=0;ies_right_dist=0;junction_seq=atccgttcacattctTAatggattacgaattt;read_names=J00121:27:H3GGKBBXX:5:2203:15442:3987,J00121:27:H3GGKBBXX:5:1124:11048:15504;sequence=TAATATAGATATATTTAGTATACCTAACTA;start=54260;subtype=PARTIAL_EXTERNAL;support_ref=0;support_variant=2;type=ALTERNATIVE;
scaffold51_176_with_IES	MILORD	internal_eliminated_sequence	54263	54289	.	.	.	ID=MILORD.176.54263.54289;Name=MILORD.176.54263.54289;bounded_by_ta=TRUE;common_boundary=Both;end=54289;ies_id=IESPGM.PTET51.1.176.51491;ies_left_dist=0;ies_min_dist=0;ies_right_dist=0;junction_seq=cgttcacattcttaaTAatggattacgaattt;read_names=J00121:27:H3GGKBBXX:5:2103:11992:47278,J00121:27:H3GGKBBXX:5:1203:19877:20744,J00121:27:H3GGKBBXX:5:1220:14083:48755,J00121:27:H3GGKBBXX:5:1209:26910:6027,J00121:27:H3GGKBBXX:5:2218:26626:44464,J00121:27:H3GGKBBXX:5:2228:5589:15750,J00121:27:H3GGKBBXX:5:1101:13474:6976,J00121:27:H3GGKBBXX:5:1111:22100:5007,J00121:27:H3GGKBBXX:5:1118:28341:28692,J00121:27:H3GGKBBXX:5:2215:21481:48948,J00121:27:H3GGKBBXX:5:2105:28980:10985,J00121:27:H3GGKBBXX:5:1101:18101:15311,J00121:27:H3GGKBBXX:5:2228:5568:15750,J00121:27:H3GGKBBXX:5:1222:10054:36921,J00121:27:H3GGKBBXX:5:2203:16295:12286,J00121:27:H3GGKBBXX:5:2121:27904:44324;sequence=TATAGATATATTTAGTATACCTAACTA;start=54263;subtype=IES;support_ref=0;support_variant=16;type=IES;
scaffold51_176_with_IES	MILORD	internal_eliminated_sequence	54463	54539	.	.	.	ID=MILORD.176.54463.54539;Name=MILORD.176.54463.54539;bounded_by_ta=TRUE;common_boundary=Both;end=54539;ies_id=IESPGM.PTET51.1.176.51664;ies_left_dist=0;ies_min_dist=0;ies_right_dist=0;junction_seq=caaattgggtttaaaTAccaattgtgagaatt;read_names=J00121:27:H3GGKBBXX:5:2213:4624:35954,J00121:27:H3GGKBBXX:5:2217:25936:48544,J00121:27:H3GGKBBXX:5:1218:9628:21729,J00121:27:H3GGKBBXX:5:2108:29894:20164,J00121:27:H3GGKBBXX:5:1227:24545:25316,J00121:27:H3GGKBBXX:5:2115:10724:28692;sequence=TATTGTGATCACAATTATATTTAGTTTCAACTAATTATAATACTAAATTTGATTTAATTTCCAATATGATTAAATAA;start=54463;subtype=IES;support_ref=4;support_variant=6;type=IES;
scaffold51_176_with_IES	MILORD	internal_eliminated_sequence	55266	55292	.	.	.	ID=MILORD.176.55266.55292;Name=MILORD.176.55266.55292;bounded_by_ta=TRUE;common_boundary=Both;end=55292;ies_id=IESPGM.PTET51.1.176.52390;ies_left_dist=0;ies_min_dist=0;ies_right_dist=0;junction_seq=ttaggcttaaataatTAtatgagatagtcatc;read_names=J00121:27:H3GGKBBXX:5:2227:14468:28604,J00121:27:H3GGKBBXX:5:2120:7679:41634,J00121:27:H3GGKBBXX:5:1102:8998:10510,J00121:27:H3GGKBBXX:5:1228:22861:18388,J00121:27:H3GGKBBXX:5:2215:28138:43814,J00121:27:H3GGKBBXX:5:1225:30766:29518,J00121:27:H3GGKBBXX:5:1116:30330:43744,J00121:27:H3GGKBBXX:5:2117:2646:33264,J00121:27:H3GGKBBXX:5:2120:28615:26670,J00121:27:H3GGKBBXX:5:2201:13362:36886;sequence=TACAAATAAATCTCTATTATTTAACTC;start=55266;subtype=IES;support_ref=45;support_variant=10;type=IES;
scaffold51_176_with_IES	MILORD	internal_eliminated_sequence	57408	57533	.	.	.	ID=MILORD.176.57408.57533;Name=MILORD.176.57408.57533;bounded_by_ta=TRUE;common_boundary=Both;end=57533;ies_id=IESPGM.PTET51.1.176.54505;ies_left_dist=0;ies_min_dist=0;ies_right_dist=0;junction_seq=atctaattttcttgtTAacatgggttatggtt;read_names=J00121:27:H3GGKBBXX:5:2120:9800:5499,J00121:27:H3GGKBBXX:5:1112:22526:19144,J00121:27:H3GGKBBXX:5:1202:25053:4673,J00121:27:H3GGKBBXX:5:2225:14296:10968,J00121:27:H3GGKBBXX:5:2208:29173:44095,J00121:27:H3GGKBBXX:5:1213:12154:6202,J00121:27:H3GGKBBXX:5:1114:28250:42143,J00121:27:H3GGKBBXX:5:2205:18254:44025,J00121:27:H3GGKBBXX:5:1204:27082:20428,J00121:27:H3GGKBBXX:5:1110:26910:12462,J00121:27:H3GGKBBXX:5:1217:3772:22731,J00121:27:H3GGKBBXX:5:1207:12225:16489,J00121:27:H3GGKBBXX:5:1115:4980:3723,J00121:27:H3GGKBBXX:5:1127:31669:22362,J00121:27:H3GGKBBXX:5:2105:25418:7205,J00121:27:H3GGKBBXX:5:2202:15483:23364,J00121:27:H3GGKBBXX:5:2223:19025:45713,J00121:27:H3GGKBBXX:5:1210:17980:12392,J00121:27:H3GGKBBXX:5:1128:14367:30714,J00121:27:H3GGKBBXX:5:1218:16153:35426,J00121:27:H3GGKBBXX:5:1225:24089:27479;sequence=TACAGAACGATTTAAGATTTCACTTTTTTTTTAAGATTATTTATAATACTCAAAAACAGTTAAAGAATTTTAATAATCTATTTAGACATTTTAGTTGAAAATCTAAATAAATTATTGAAATGATTG;start=57408;subtype=IES;support_ref=4;support_variant=21;type=IES;
scaffold51_176_with_IES	MILORD	internal_eliminated_sequence	57879	57906	.	.	.	ID=MILORD.176.57879.57906;Name=MILORD.176.57879.57906;bounded_by_ta=TRUE;common_boundary=Both;end=57906;ies_id=IESPGM.PTET51.1.176.54850;ies_left_dist=0;ies_min_dist=0;ies_right_dist=0;junction_seq=ataagagattaaatgTAccttctgagttcttt;read_names=J00121:27:H3GGKBBXX:5:1223:28178:4356,J00121:27:H3GGKBBXX:5:2225:21247:16120,J00121:27:H3GGKBBXX:5:1209:18720:2914,J00121:27:H3GGKBBXX:5:1202:23023:33017,J00121:27:H3GGKBBXX:5:1119:9617:16542,J00121:27:H3GGKBBXX:5:2107:23236:39084,J00121:27:H3GGKBBXX:5:2219:15666:10317,J00121:27:H3GGKBBXX:5:1203:11667:12427,J00121:27:H3GGKBBXX:5:1128:10033:23557,J00121:27:H3GGKBBXX:5:1116:7912:28674,J00121:27:H3GGKBBXX:5:1212:31182:23733,J00121:27:H3GGKBBXX:5:1113:17787:15750,J00121:27:H3GGKBBXX:5:1101:10307:28182,J00121:27:H3GGKBBXX:5:1122:18964:7943,J00121:27:H3GGKBBXX:5:2225:10744:28200,J00121:27:H3GGKBBXX:5:1115:7202:6238,J00121:27:H3GGKBBXX:5:1212:9171:19038,J00121:27:H3GGKBBXX:5:1103:9851:28622,J00121:27:H3GGKBBXX:5:2228:5741:2826,J00121:27:H3GGKBBXX:5:2126:29488:34336,J00121:27:H3GGKBBXX:5:1223:9313:18968,J00121:27:H3GGKBBXX:5:2216:13524:10581,J00121:27:H3GGKBBXX:5:1219:3873:7785,J00121:27:H3GGKBBXX:5:2218:4097:1806,J00121:27:H3GGKBBXX:5:2216:8126:7416,J00121:27:H3GGKBBXX:5:1118:15503:4303,J00121:27:H3GGKBBXX:5:2209:14001:43023,J00121:27:H3GGKBBXX:5:2205:13971:20603;sequence=TATCATAAATTGTAATATATGCCTACCA;start=57879;subtype=IES;support_ref=0;support_variant=28;type=IES;
scaffold51_176_with_IES	MILORD	internal_eliminated_sequence	58801	58853	.	.	.	ID=MILORD.176.58801.58853;Name=MILORD.176.58801.58853;bounded_by_ta=TRUE;common_boundary=LEFT;end=58853;ies_id=IESPGM.PTET51.1.176.55744;ies_left_dist=0;ies_min_dist=0;ies_right_dist=5;junction_seq=atcaagaacctgcgtTAcaataattattatta;read_names=J00121:27:H3GGKBBXX:5:1112:8430:15012;sequence=TATTGTTGAAATGTAATTGAATTACGTGTCTATTCTAAATTAAAATTAAAATT;start=58801;subtype=PARTIAL_INTERNAL;support_ref=1;support_variant=1;type=ALTERNATIVE;
scaffold51_176_with_IES	MILORD	internal_eliminated_sequence	58801	58858	.	.	.	ID=MILORD.176.58801.58858;Name=MILORD.176.58801.58858;bounded_by_ta=TRUE;common_boundary=Both;end=58858;ies_id=IESPGM.PTET51.1.176.55744;ies_left_dist=0;ies_min_dist=0;ies_right_dist=0;junction_seq=atcaagaacctgcgtTAattattattatgtac;read_names=J00121:27:H3GGKBBXX:5:1219:6888:23100,J00121:27:H3GGKBBXX:5:2116:2128:12392,J00121:27:H3GGKBBXX:5:2119:11870:42319,J00121:27:H3GGKBBXX:5:2227:20141:48245,J00121:27:H3GGKBBXX:5:2206:20588:7451,J00121:27:H3GGKBBXX:5:1108:17980:7750,J00121:27:H3GGKBBXX:5:2206:24383:32842,J00121:27:H3GGKBBXX:5:2124:29802:30978,J00121:27:H3GGKBBXX:5:2107:18274:2070,J00121:27:H3GGKBBXX:5:1227:16437:34055,J00121:27:H3GGKBBXX:5:1215:7588:7328,J00121:27:H3GGKBBXX:5:1214:17797:38345,J00121:27:H3GGKBBXX:5:1202:15260:13025,J00121:27:H3GGKBBXX:5:1120:19806:42917,J00121:27:H3GGKBBXX:5:2222:15544:44394,J00121:27:H3GGKBBXX:5:1120:2585:34952,J00121:27:H3GGKBBXX:5:2223:11738:42126,J00121:27:H3GGKBBXX:5:1224:4665:33105,J00121:27:H3GGKBBXX:5:1203:23591:48139,J00121:27:H3GGKBBXX:5:1119:12855:23065,J00121:27:H3GGKBBXX:5:2111:29102:45660,J00121:27:H3GGKBBXX:5:2117:14661:32842,J00121:27:H3GGKBBXX:5:2225:16894:36956,J00121:27:H3GGKBBXX:5:2211:10216:27461;sequence=TATTGTTGAAATGTAATTGAATTACGTGTCTATTCTAAATTAAAATTAAAATTTACAA;start=58801;subtype=IES;support_ref=2;support_variant=24;type=IES;
scaffold51_176_with_IES	MILORD	internal_eliminated_sequence	58993	59019	.	.	.	ID=MILORD.176.58993.59019;Name=MILORD.176.58993.59019;bounded_by_ta=TRUE;common_boundary=Both;end=59019;ies_id=IESPGM.PTET51.1.176.55878;ies_left_dist=0;ies_min_dist=0;ies_right_dist=0;junction_seq=aatcccatcagataaTAactaatttaaaattt;read_names=J00121:27:H3GGKBBXX:5:2218:28777:14713,J00121:27:H3GGKBBXX:5:2128:25895:17737,J00121:27:H3GGKBBXX:5:1219:14215:33967,J00121:27:H3GGKBBXX:5:2218:19725:38029,J00121:27:H3GGKBBXX:5:2103:14336:13640,J00121:27:H3GGKBBXX:5:1215:23338:41053,J00121:27:H3GGKBBXX:5:1201:14976:23610,J00121:27:H3GGKBBXX:5:1206:8694:13851,J00121:27:H3GGKBBXX:5:2114:26007:15152,J00121:27:H3GGKBBXX:5:1221:7070:25351,J00121:27:H3GGKBBXX:5:2201:15006:9948,J00121:27:H3GGKBBXX:5:2102:25530:13060,J00121:27:H3GGKBBXX:5:2202:25053:30732;sequence=TATAATGTGTTTTCAGTAAAATAGCTA;start=58993;subtype=IES;support_ref=96;support_variant=13;type=IES;
scaffold51_176_with_IES	MILORD	internal_eliminated_sequence	58993	59017	.	.	.	ID=MILORD.176.58993.59017;Name=MILORD.176.58993.59017;bounded_by_ta=TRUE;common_boundary=LEFT;end=59017;ies_id=IESPGM.PTET51.1.176.55878;ies_left_dist=0;ies_min_dist=0;ies_right_dist=2;junction_seq=aatcccatcagataaTAtaactaatttaaaat;read_names=J00121:27:H3GGKBBXX:5:1212:3092:33299;sequence=TATAATGTGTTTTCAGTAAAATAGC;start=58993;subtype=PARTIAL_INTERNAL;support_ref=32;support_variant=1;type=ALTERNATIVE;
scaffold51_176_with_IES	MILORD	internal_eliminated_sequence	59151	62132	.	.	.	ID=MILORD.176.59151.62132;Name=MILORD.176.59151.62132;bounded_by_ta=TRUE;common_boundary=None;end=62132;ies_id=IESPGM.PTET51.1.176.55878;ies_left_dist=-158;ies_min_dist=158;ies_right_dist=-3113;junction_seq=attgttaattatttaTAaataaaataattatt;read_names=J00121:27:H3GGKBBXX:5:1225:19116:21254;sequence=TAAATATTCTCAGTTTATTTGCTATTCCTCATTAATTTTATAATGCTCTCTTTTTTCGAAAAAGCGTAGTGATACATTAAGGTAGATGACAAAAGAAAGAGAGTAGGAATTAGAAATCTTGGCATTTTAAATATTCTTATTTATTGACGTTTAAGATCCTTGTAGATATCTTTCTTTTGAAAGAAATTATATATGGAATATTCCGGAATTGATACTAAATTTCTTGTTGTTAGTTGAAATTTAGACTCCATCTTTGGTCACTATTAAGTATTAAAATTAATAATAAATAATACAAATTTATTGAATCATTATTTTTCATTTCAGAATATGCCATCAGTTAAATTTGATATTATGTATGATAATGTTGAAAAACTTATCTTTTATAACAACATGGAAAAGCATCGTCCTTCTAGAGTGCTGATTTGCAATTTATCAGTAAAATTTTGACTTGAATTAATCAATTTAAAAAAATAAAAAAGATTCCCTTAATCATGCATCTCTAAACTTTCTTAGAAGAGCCCTAAAAGTTATCCTCTTATAAGTAATTACAACATTAAGGTAATGTATGCTTAACTACTCTTTCAGTTAATGAATAAAAGGAACAGAAAGTTAAATCCGATATTCAGAGCTTAGAGCACATTTGGGTAGAATGGTTAGGCCAACAATAAATGTCTCAAAAATAAAATGACGAAAATTAAAAGAAAAATGAGTCCATAGATGTAGAATGCACACAAGAGACAAATGTATTTGTATACATTATAAGATAGATAGGTGAAAAGAGTGCTTAACTTAAAACCTTCTTCGAAATACTTAAATCAAGGATAATAAATGAGAAATTGTATTCTACTATGACTCAAACATAAATGACTCAATTTTTTGAAGAGGCCTCTACCTAAATTTAAAACAAAATCAAACTCTATGAAGACATCTAGAAATTAAAATTACTCTAAAATTATCCAAGTATAAGACAAATTAGATATTCTTTTTAGCAAATACTAAGAGGACTTATTCAAAATCTGCTAATATGATACTCAAAAAATGGTTGATGGAGAATTACAACAATCCTTATCCAAAACCTAATTAAGTAGAGTAGCTGGTCTATAGTGTTCGCATAGTAGATTTCCTCGAAATAGAGATTTAAATGTTCAATTGTAATATTAATAAACAAACTTCGTTAAAACTAAACTAAATTTATCTTTGTTTATTATTTACATATAATTAAATTCAAATTCAAATATTCACTTTGATTTTGCAACATCAAAACTTGGTTTTATAACCTAGTAAATGTAGTAATGTAAGTCTAATCATTAAATATACCACTATTCTCATTTAAGTAAATTATATTAAAACTTCTTTGCCATCTCAAATTTATATCATAAATAAATTCTTAAAGATAAAACTTTTTCTTCGAAAAAGTATAATAAACAAATTTAACTAACAAACAGGTATCTATTTTAATGATTTCTTCTAGGTCTTAAATTGGTTTATAAATGCCAGAAACAGTCTTAAAAATAAATCAAACTAAGAGAAAAAGTTTAAACACATTGTTGAGTGTAAATTCAAGGAATTTGCTATAATGAAAAAAAAAAAATTAGAACAAAGTATTTGATTTTTTAGATAAAATCACTGAATGTAAATTTGTTAATTATTATCCTTATTTATAAAATTTTAATTTATAATTCATATTATATTGACATATTTATTGTATCAAGTGAAATTTATTCGTATAATTTTGAATTATATTAATATTCAATCCAAATGGCTTAGATTTGCAGATTGAAATTGAAATCATTTAGAAATCTTCTTTTTAGGTGTTACTTAATTAATTAAATCATTTACTCAAAATTTTCATTCTAAAACAATTACATAAACTAATTTTGTATGCAATTCTGTATTAGTGATTAAATTTATGGTTAAATAATATTGCAAAATTTGATAATATCATAAATTTACCAGAATTTAAATTTATGTATTAATCCAACTAATTACCCAAAAAAATATTATCTGAGTTATAGACACATGGATTCTACCTATAGATTTTGTTATATCTCTGAAATTTGATTCAATTTTGTGAATGACAAGTTTGAAAAGTAGCATATATTGTCTATCTAAATTAAAAGATTTAAGTCTACTTATATTAAATGCTAATTCCAAATTATTTTTTTTAATTATTACCAATAAAAATTTGAGAATAGATTCAATGAATAGTTTTTCAGATAGGCTAAATAAAATATAAAATATAATCCTGAATTCATAAACTAATTTAAAATGATTAGCCGCGTTTGTAAAATCGTTATTAATTGAAATCTTCAAATTCTCATATAGATTATCTATTCTAACAAAAGGGTAATCAGCTTCCTTCATTTTCTCATCTTTAGCACCCCATCCTTCTCTTTATTTTGTTCATAAATAAACAATTATTGTAGTAGACATGTTGAGTAAATCATTTTTGGAAAACTGATAGTTAATTAGTGGTACCATCGATGCTCTCAATTAATACTAAAACCATAAATTTATTTATTCTCTTGGACTTTATATCTAATAATTTGTCATAAATTTAAATTAAATTATAGTGATTGATTTTGAGCTATCATGAATAAACTTTCAAACAATTTCTGTATATTTATTGCATTTTTAGTTGATAATTCGTACACAAAAGAATATTAGCACAAACTACTGACTATTATAAATGAGATATTGAAGGATTAATTACTTTTATTGTTATTTAAGAGTAGAAGATAATTTGAGAGTGGGAGATTATGATTCAAAATTTTGATCACCTTTTTTAAGTATCTTACGGTAATCAAAAAGAATTTCATTAGTTTCTATAATTTATGATCTAGGTTGATTTCGCCGTACCATTATTTATTATAATAAGATGAAGATTCATATTTAAATATCAAAAAATAATATAATGCCCAATCCTTAACTAATCTTAGTAAAAAAAGTCTCAGTATCCCTTAATATATTCTAGCATAAAAA;start=59151;subtype=MAC;support_ref=81;support_variant=1;type=CRYPTIC;
scaffold51_176_with_IES	MILORD	internal_eliminated_sequence	60250	60568	.	.	.	ID=MILORD.176.60250.60568;Name=MILORD.176.60250.60568;bounded_by_ta=TRUE;common_boundary=Both;end=60568;ies_id=IESPGM.PTET51.1.176.57108;ies_left_dist=0;ies_min_dist=0;ies_right_dist=0;junction_seq=gtagagtagctggtcTAataaacaaatttaac;read_names=J00121:27:H3GGKBBXX:5:2212:8674:22678,J00121:27:H3GGKBBXX:5:1124:8897:22889,J00121:27:H3GGKBBXX:5:2106:24048:27901,J00121:27:H3GGKBBXX:5:2228:11069:30696,J00121:27:H3GGKBBXX:5:1208:25205:22626,J00121:27:H3GGKBBXX:5:2217:27346:27074,J00121:27:H3GGKBBXX:5:1220:21278:17614,J00121:27:H3GGKBBXX:5:2111:25347:43304,J00121:27:H3GGKBBXX:5:1127:17665:6958,J00121:27:H3GGKBBXX:5:2225:15645:40842,J00121:27:H3GGKBBXX:5:2115:8136:38345;sequence=TATAGTGTTCGCATAGTAGATTTCCTCGAAATAGAGATTTAAATGTTCAATTGTAATATTAATAAACAAACTTCGTTAAAACTAAACTAAATTTATCTTTGTTTATTATTTACATATAATTAAATTCAAATTCAAATATTCACTTTGATTTTGCAACATCAAAACTTGGTTTTATAACCTAGTAAATGTAGTAATGTAAGTCTAATCATTAAATATACCACTATTCTCATTTAAGTAAATTATATTAAAACTTCTTTGCCATCTCAAATTTATATCATAAATAAATTCTTAAAGATAAAACTTTTTCTTCGAAAAAGTA;start=60250;subtype=IES;support_ref=70;support_variant=11;type=IES;
scaffold51_176_with_IES	MILORD	internal_eliminated_sequence	61043	61089	.	.	.	ID=MILORD.176.61043.61089;Name=MILORD.176.61043.61089;bounded_by_ta=TRUE;common_boundary=None;end=61089;ies_id=IESPGM.PTET51.1.176.57108;ies_left_dist=-793;ies_min_dist=521;ies_right_dist=-521;junction_seq=ttgtatgcaattctgTAtcataaatttaccag;read_names=J00121:27:H3GGKBBXX:5:2209:13321:13359,J00121:27:H3GGKBBXX:5:2208:5183:33826,J00121:27:H3GGKBBXX:5:1102:8521:26459,J00121:27:H3GGKBBXX:5:2204:23591:48597,J00121:27:H3GGKBBXX:5:2215:29112:12550,J00121:27:H3GGKBBXX:5:1207:25307:4022,J00121:27:H3GGKBBXX:5:1110:28950:38222,J00121:27:H3GGKBBXX:5:2116:15189:36288,J00121:27:H3GGKBBXX:5:2102:11657:35866,J00121:27:H3GGKBBXX:5:2102:14326:23962;sequence=TATTAGTGATTAAATTTATGGTTAAATAATATTGCAAAATTTGATAA;start=61043;subtype=MAC;support_ref=116;support_variant=10;type=CRYPTIC;
scaffold51_176_with_IES	MILORD	internal_eliminated_sequence	63214	63254	.	.	.	ID=MILORD.176.63214.63254;Name=MILORD.176.63214.63254;bounded_by_ta=TRUE;common_boundary=None;end=63254;ies_id=IESPGM.PTET51.1.176.59760;ies_left_dist=7;ies_min_dist=5;ies_right_dist=-5;junction_seq=aaattcaaaacatctTAtaacaaataatgatt;read_names=J00121:27:H3GGKBBXX:5:1108:19918:38293;sequence=TATATGATATAGTTAAAATTATAAATATTTCTTTTATACTT;start=63214;subtype=EXTERNAL;support_ref=8;support_variant=1;type=ALTERNATIVE;
scaffold51_176_with_IES	MILORD	internal_eliminated_sequence	63214	63247	.	.	.	ID=MILORD.176.63214.63247;Name=MILORD.176.63214.63247;bounded_by_ta=TRUE;common_boundary=None;end=63247;ies_id=IESPGM.PTET51.1.176.59760;ies_left_dist=7;ies_min_dist=2;ies_right_dist=2;junction_seq=aaattcaaaacatctTAtactttataacaaat;read_names=J00121:27:H3GGKBBXX:5:1121:28300:8717,J00121:27:H3GGKBBXX:5:1115:27519:25298;sequence=TATATGATATAGTTAAAATTATAAATATTTCTTT;start=63214;subtype=OVERLAPPING;support_ref=16;support_variant=2;type=ALTERNATIVE;
scaffold51_176_with_IES	MILORD	internal_eliminated_sequence	63216	63254	.	.	.	ID=MILORD.176.63216.63254;Name=MILORD.176.63216.63254;bounded_by_ta=TRUE;common_boundary=None;end=63254;ies_id=IESPGM.PTET51.1.176.59760;ies_left_dist=5;ies_min_dist=5;ies_right_dist=-5;junction_seq=attcaaaacatcttaTAtaacaaataatgatt;read_names=J00121:27:H3GGKBBXX:5:2115:10044:37431;sequence=TATGATATAGTTAAAATTATAAATATTTCTTTTATACTT;start=63216;subtype=EXTERNAL;support_ref=3;support_variant=1;type=ALTERNATIVE;
scaffold51_176_with_IES	MILORD	internal_eliminated_sequence	63221	63249	.	.	.	ID=MILORD.176.63221.63249;Name=MILORD.176.63221.63249;bounded_by_ta=TRUE;common_boundary=Both;end=63249;ies_id=IESPGM.PTET51.1.176.59760;ies_left_dist=0;ies_min_dist=0;ies_right_dist=0;junction_seq=aaacatcttatatgaTActttataacaaataa;read_names=J00121:27:H3GGKBBXX:5:1228:31213:26283,J00121:27:H3GGKBBXX:5:2111:30381:19179,J00121:27:H3GGKBBXX:5:1214:9851:14238,J00121:27:H3GGKBBXX:5:1216:8674:45115,J00121:27:H3GGKBBXX:5:2120:27529:29606,J00121:27:H3GGKBBXX:5:1220:13230:5464,J00121:27:H3GGKBBXX:5:1107:25946:25914,J00121:27:H3GGKBBXX:5:1117:27996:18107,J00121:27:H3GGKBBXX:5:1115:17878:41053,J00121:27:H3GGKBBXX:5:2220:11119:35884,J00121:27:H3GGKBBXX:5:2220:5649:34284,J00121:27:H3GGKBBXX:5:2205:17695:20164,J00121:27:H3GGKBBXX:5:1227:21450:14115,J00121:27:H3GGKBBXX:5:1203:17736:39119,J00121:27:H3GGKBBXX:5:2120:2280:8576,J00121:27:H3GGKBBXX:5:2121:28402:41985,J00121:27:H3GGKBBXX:5:2214:8400:4444,J00121:27:H3GGKBBXX:5:2222:23622:28112,J00121:27:H3GGKBBXX:5:1212:7405:4163,J00121:27:H3GGKBBXX:5:2227:20618:17386;sequence=TATAGTTAAAATTATAAATATTTCTTTTA;start=63221;subtype=IES;support_ref=3;support_variant=20;type=IES;
scaffold51_176_with_IES	MILORD	internal_eliminated_sequence	63833	63860	.	.	.	ID=MILORD.176.63833.63860;Name=MILORD.176.63833.63860;bounded_by_ta=TRUE;common_boundary=None;end=63860;ies_id=IESPGM.PTET51.1.176.59760;ies_left_dist=-612;ies_min_dist=611;ies_right_dist=-611;junction_seq=tacagttgttaggatTAattgaatatcttaaa;read_names=J00121:27:H3GGKBBXX:5:1126:25520:27672;sequence=TATAGTCAAAATCATGGAATTCTAATAG;start=63833;subtype=MAC;support_ref=87;support_variant=1;type=CRYPTIC;
scaffold51_176_with_IES	MILORD	internal_eliminated_sequence	65034	65077	.	.	.	ID=MILORD.176.65034.65077;Name=MILORD.176.65034.65077;bounded_by_ta=TRUE;common_boundary=Both;end=65077;ies_id=IESPGM.PTET51.1.176.61544;ies_left_dist=0;ies_min_dist=0;ies_right_dist=0;junction_seq=taaacagatatcacaTAgaaagcgacctatag;read_names=J00121:27:H3GGKBBXX:5:1219:21663:26758,J00121:27:H3GGKBBXX:5:2216:12845:6554,J00121:27:H3GGKBBXX:5:1218:19908:32332,J00121:27:H3GGKBBXX:5:2205:5132:11864,J00121:27:H3GGKBBXX:5:2103:4939:25808,J00121:27:H3GGKBBXX:5:1125:19045:41880,J00121:27:H3GGKBBXX:5:2226:13788:39172,J00121:27:H3GGKBBXX:5:1114:6126:46188,J00121:27:H3GGKBBXX:5:2125:16579:34969,J00121:27:H3GGKBBXX:5:1216:21369:38627,J00121:27:H3GGKBBXX:5:1115:18700:8787,J00121:27:H3GGKBBXX:5:2222:21491:41616,J00121:27:H3GGKBBXX:5:2103:14560:42653,J00121:27:H3GGKBBXX:5:1121:18467:2545,J00121:27:H3GGKBBXX:5:1209:11170:7486,J00121:27:H3GGKBBXX:5:1223:23926:9367,J00121:27:H3GGKBBXX:5:2226:26321:44535,J00121:27:H3GGKBBXX:5:1120:24931:32314,J00121:27:H3GGKBBXX:5:2121:7202:4198,J00121:27:H3GGKBBXX:5:2125:16853:41036,J00121:27:H3GGKBBXX:5:1105:7172:20885,J00121:27:H3GGKBBXX:5:1227:23683:41897,J00121:27:H3GGKBBXX:5:1227:17959:33035,J00121:27:H3GGKBBXX:5:1111:6157:24718,J00121:27:H3GGKBBXX:5:1124:23480:26037,J00121:27:H3GGKBBXX:5:1123:21673:44148;sequence=TATAGTTGTAATCATTTTTCTATTTATTATTGAATTAATGAGTA;start=65034;subtype=IES;support_ref=21;support_variant=26;type=IES;
scaffold51_176_with_IES	MILORD	internal_eliminated_sequence	65042	65077	.	.	.	ID=MILORD.176.65042.65077;Name=MILORD.176.65042.65077;bounded_by_ta=TRUE;common_boundary=RIGHT;end=65077;ies_id=IESPGM.PTET51.1.176.61544;ies_left_dist=-8;ies_min_dist=0;ies_right_dist=0;junction_seq=tatcacatatagttgTAgaaagcgacctatag;read_names=J00121:27:H3GGKBBXX:5:1113:8734:39699;sequence=TAATCATTTTTCTATTTATTATTGAATTAATGAGTA;start=65042;subtype=PARTIAL_INTERNAL;support_ref=7;support_variant=1;type=ALTERNATIVE;
scaffold51_176_with_IES	MILORD	internal_eliminated_sequence	66210	66249	.	.	.	ID=MILORD.176.66210.66249;Name=MILORD.176.66210.66249;bounded_by_ta=TRUE;common_boundary=LEFT;end=66249;ies_id=IESPGM.PTET51.1.176.62676;ies_left_dist=0;ies_min_dist=0;ies_right_dist=6;junction_seq=tccatttggatgggtTAggtatacttggtgaa;read_names=J00121:27:H3GGKBBXX:5:1128:9425:6853;sequence=TATAGTGATTTATATGGAAATAAAGTGAATATTAATTCAG;start=66210;subtype=PARTIAL_INTERNAL;support_ref=30;support_variant=1;type=ALTERNATIVE;
scaffold51_176_with_IES	MILORD	internal_eliminated_sequence	66210	66255	.	.	.	ID=MILORD.176.66210.66255;Name=MILORD.176.66210.66255;bounded_by_ta=TRUE;common_boundary=Both;end=66255;ies_id=IESPGM.PTET51.1.176.62676;ies_left_dist=0;ies_min_dist=0;ies_right_dist=0;junction_seq=tccatttggatgggtTActtggtgaatataga;read_names=J00121:27:H3GGKBBXX:5:1117:25225:43550,J00121:27:H3GGKBBXX:5:2123:20151:47665,J00121:27:H3GGKBBXX:5:2119:15524:24911,J00121:27:H3GGKBBXX:5:2213:5538:19460,J00121:27:H3GGKBBXX:5:2201:19674:46698,J00121:27:H3GGKBBXX:5:2121:30320:32648,J00121:27:H3GGKBBXX:5:1126:6837:38134,J00121:27:H3GGKBBXX:5:2101:13139:39172,J00121:27:H3GGKBBXX:5:2104:22942:9315,J00121:27:H3GGKBBXX:5:2104:16620:25720,J00121:27:H3GGKBBXX:5:1104:1276:37537,J00121:27:H3GGKBBXX:5:1222:7019:24419,J00121:27:H3GGKBBXX:5:2220:9770:27391,J00121:27:H3GGKBBXX:5:1228:28990:11601,J00121:27:H3GGKBBXX:5:2217:25438:38926,J00121:27:H3GGKBBXX:5:2126:27702:26353,J00121:27:H3GGKBBXX:5:2222:24363:8189,J00121:27:H3GGKBBXX:5:2207:4574:16524,J00121:27:H3GGKBBXX:5:2205:25317:8084;sequence=TATAGTGATTTATATGGAAATAAAGTGAATATTAATTCAGTAGGTA;start=66210;subtype=IES;support_ref=90;support_variant=19;type=IES;
scaffold51_176_with_IES	MILORD	internal_eliminated_sequence	66829	66892	.	.	.	ID=MILORD.176.66829.66892;Name=MILORD.176.66829.66892;bounded_by_ta=TRUE;common_boundary=None;end=66892;ies_id=IESPGM.PTET51.1.176.63276;ies_left_dist=27;ies_min_dist=9;ies_right_dist=-9;junction_seq=ttctcgagttttccaTAcataaatagtttgat;read_names=J00121:27:H3GGKBBXX:5:1211:3488:39084;sequence=TATATTTAATATTATCAAAATAATTGGTATAATTAATAAACATATAATCAAATTATATTTACAA;start=66829;subtype=EXTERNAL;support_ref=12;support_variant=1;type=ALTERNATIVE;
scaffold51_176_with_IES	MILORD	internal_eliminated_sequence	66829	66881	.	.	.	ID=MILORD.176.66829.66881;Name=MILORD.176.66829.66881;bounded_by_ta=TRUE;common_boundary=None;end=66881;ies_id=IESPGM.PTET51.1.176.63276;ies_left_dist=27;ies_min_dist=2;ies_right_dist=2;junction_seq=ttctcgagttttccaTAtatttacaatacata;read_names=J00121:27:H3GGKBBXX:5:2208:22790:36552;sequence=TATATTTAATATTATCAAAATAATTGGTATAATTAATAAACATATAATCAAAT;start=66829;subtype=OVERLAPPING;support_ref=12;support_variant=1;type=ALTERNATIVE;
scaffold51_176_with_IES	MILORD	internal_eliminated_sequence	66829	66887	.	.	.	ID=MILORD.176.66829.66887;Name=MILORD.176.66829.66887;bounded_by_ta=TRUE;common_boundary=None;end=66887;ies_id=IESPGM.PTET51.1.176.63276;ies_left_dist=27;ies_min_dist=4;ies_right_dist=-4;junction_seq=ttctcgagttttccaTAcaatacataaatagt;read_names=J00121:27:H3GGKBBXX:5:1218:7760:16102;sequence=TATATTTAATATTATCAAAATAATTGGTATAATTAATAAACATATAATCAAATTATATT;start=66829;subtype=EXTERNAL;support_ref=12;support_variant=1;type=ALTERNATIVE;
scaffold51_176_with_IES	MILORD	internal_eliminated_sequence	66838	66883	.	.	.	ID=MILORD.176.66838.66883;Name=MILORD.176.66838.66883;bounded_by_ta=TRUE;common_boundary=RIGHT;end=66883;ies_id=IESPGM.PTET51.1.176.63276;ies_left_dist=18;ies_min_dist=0;ies_right_dist=0;junction_seq=tttccatatatttaaTAtttacaatacataaa;read_names=J00121:27:H3GGKBBXX:5:2113:6035:31646;sequence=TATTATCAAAATAATTGGTATAATTAATAAACATATAATCAAATTA;start=66838;subtype=PARTIAL_EXTERNAL;support_ref=8;support_variant=1;type=ALTERNATIVE;
scaffold51_176_with_IES	MILORD	internal_eliminated_sequence	66838	66892	.	.	.	ID=MILORD.176.66838.66892;Name=MILORD.176.66838.66892;bounded_by_ta=TRUE;common_boundary=None;end=66892;ies_id=IESPGM.PTET51.1.176.63276;ies_left_dist=18;ies_min_dist=9;ies_right_dist=-9;junction_seq=tttccatatatttaaTAcataaatagtttgat;read_names=J00121:27:H3GGKBBXX:5:1223:22932:16506,J00121:27:H3GGKBBXX:5:1213:9252:32086,J00121:27:H3GGKBBXX:5:2126:20750:46838,J00121:27:H3GGKBBXX:5:2104:16934:46240,J00121:27:H3GGKBBXX:5:2113:17929:17051;sequence=TATTATCAAAATAATTGGTATAATTAATAAACATATAATCAAATTATATTTACAA;start=66838;subtype=EXTERNAL;support_ref=8;support_variant=5;type=ALTERNATIVE;
scaffold51_176_with_IES	MILORD	internal_eliminated_sequence	66838	66887	.	.	.	ID=MILORD.176.66838.66887;Name=MILORD.176.66838.66887;bounded_by_ta=TRUE;common_boundary=None;end=66887;ies_id=IESPGM.PTET51.1.176.63276;ies_left_dist=18;ies_min_dist=4;ies_right_dist=-4;junction_seq=tttccatatatttaaTAcaatacataaatagt;read_names=J00121:27:H3GGKBBXX:5:2222:23419:1314;sequence=TATTATCAAAATAATTGGTATAATTAATAAACATATAATCAAATTATATT;start=66838;subtype=EXTERNAL;support_ref=8;support_variant=1;type=ALTERNATIVE;
scaffold51_176_with_IES	MILORD	internal_eliminated_sequence	66838	66900	.	.	.	ID=MILORD.176.66838.66900;Name=MILORD.176.66838.66900;bounded_by_ta=TRUE;common_boundary=None;end=66900;ies_id=IESPGM.PTET51.1.176.63276;ies_left_dist=18;ies_min_dist=17;ies_right_dist=-17;junction_seq=tttccatatatttaaTAgtttgatttgaatta;read_names=J00121:27:H3GGKBBXX:5:2224:7628:4057;sequence=TATTATCAAAATAATTGGTATAATTAATAAACATATAATCAAATTATATTTACAATACATAAA;start=66838;subtype=EXTERNAL;support_ref=8;support_variant=1;type=ALTERNATIVE;
scaffold51_176_with_IES	MILORD	internal_eliminated_sequence	66856	66883	.	.	.	ID=MILORD.176.66856.66883;Name=MILORD.176.66856.66883;bounded_by_ta=TRUE;common_boundary=Both;end=66883;ies_id=IESPGM.PTET51.1.176.63276;ies_left_dist=0;ies_min_dist=0;ies_right_dist=0;junction_seq=tatcaaaataattggTAtttacaatacataaa;read_names=J00121:27:H3GGKBBXX:5:2119:28310:24067,J00121:27:H3GGKBBXX:5:2203:12002:8400,J00121:27:H3GGKBBXX:5:2102:29427:31910,J00121:27:H3GGKBBXX:5:1103:11921:27145,J00121:27:H3GGKBBXX:5:1221:29863:43568,J00121:27:H3GGKBBXX:5:1201:10338:8541,J00121:27:H3GGKBBXX:5:2213:14560:9385,J00121:27:H3GGKBBXX:5:1218:22861:7169,J00121:27:H3GGKBBXX:5:2103:12845:13939,J00121:27:H3GGKBBXX:5:1212:30076:29624,J00121:27:H3GGKBBXX:5:2112:13890:33440,J00121:27:H3GGKBBXX:5:2113:30492:46100,J00121:27:H3GGKBBXX:5:1105:15128:40930,J00121:27:H3GGKBBXX:5:2110:25784:47084,J00121:27:H3GGKBBXX:5:2113:4868:33879,J00121:27:H3GGKBBXX:5:1115:7547:13060,J00121:27:H3GGKBBXX:5:2111:7770:13904;sequence=TATAATTAATAAACATATAATCAAATTA;start=66856;subtype=IES;support_ref=3;support_variant=17;type=IES;
scaffold51_176_with_IES	MILORD	internal_eliminated_sequence	67143	67168	.	.	.	ID=MILORD.176.67143.67168;Name=MILORD.176.67143.67168;bounded_by_ta=TRUE;common_boundary=Both;end=67168;ies_id=IESPGM.PTET51.1.176.63535;ies_left_dist=0;ies_min_dist=0;ies_right_dist=0;junction_seq=tcaagtctttgaaaaTAtcatttaagtaagaa;read_names=J00121:27:H3GGKBBXX:5:1103:20060:9702,J00121:27:H3GGKBBXX:5:2123:15909:14818,J00121:27:H3GGKBBXX:5:2225:23449:26617,J00121:27:H3GGKBBXX:5:1105:25915:28956,J00121:27:H3GGKBBXX:5:1106:18781:32560,J00121:27:H3GGKBBXX:5:2213:21125:30714,J00121:27:H3GGKBBXX:5:2216:27620:8734,J00121:27:H3GGKBBXX:5:1115:12601:23188,J00121:27:H3GGKBBXX:5:1206:17076:13007,J00121:27:H3GGKBBXX:5:1216:28189:46610,J00121:27:H3GGKBBXX:5:1111:21836:33070,J00121:27:H3GGKBBXX:5:1106:19187:20533,J00121:27:H3GGKBBXX:5:1106:15382:43198,J00121:27:H3GGKBBXX:5:1111:15828:27021,J00121:27:H3GGKBBXX:5:2223:25581:39031,J00121:27:H3GGKBBXX:5:2107:14996:24630,J00121:27:H3GGKBBXX:5:1215:5964:38697,J00121:27:H3GGKBBXX:5:2107:17279:33932,J00121:27:H3GGKBBXX:5:1204:30969:38099,J00121:27:H3GGKBBXX:5:1128:26656:18423,J00121:27:H3GGKBBXX:5:1119:1905:5464,J00121:27:H3GGKBBXX:5:1124:4624:40737,J00121:27:H3GGKBBXX:5:1223:15260:27690,J00121:27:H3GGKBBXX:5:2122:17726:45889,J00121:27:H3GGKBBXX:5:2117:21481:17896,J00121:27:H3GGKBBXX:5:1205:6208:15311;sequence=TACACTCAAATACTCTTTTTGGACAA;start=67143;subtype=IES;support_ref=21;support_variant=26;type=IES;
scaffold51_176_with_IES	MILORD	internal_eliminated_sequence	67709	67755	.	.	.	ID=MILORD.176.67709.67755;Name=MILORD.176.67709.67755;bounded_by_ta=TRUE;common_boundary=Both;end=67755;ies_id=IESPGM.PTET51.1.176.64075;ies_left_dist=0;ies_min_dist=0;ies_right_dist=0;junction_seq=gatagagagatttggTAtcacagagcatcata;read_names=J00121:27:H3GGKBBXX:5:2208:14803:48245,J00121:27:H3GGKBBXX:5:2103:15189:45748,J00121:27:H3GGKBBXX:5:1102:11272:31962,J00121:27:H3GGKBBXX:5:1213:29670:6695,J00121:27:H3GGKBBXX:5:2202:21897:25755,J00121:27:H3GGKBBXX:5:1127:23206:7416,J00121:27:H3GGKBBXX:5:1228:13951:31224,J00121:27:H3GGKBBXX:5:1209:29965:21025,J00121:27:H3GGKBBXX:5:1227:6187:31347,J00121:27:H3GGKBBXX:5:2220:14123:1912;sequence=TATAGTCAAACTCAATTAATCCATATTAGATTCTAGAGTGATGACCA;start=67709;subtype=IES;support_ref=40;support_variant=10;type=IES;
scaffold51_176_with_IES	MILORD	internal_eliminated_sequence	67962	68003	.	.	.	ID=MILORD.176.67962.68003;Name=MILORD.176.67962.68003;bounded_by_ta=TRUE;common_boundary=LEFT;end=68003;ies_id=IESPGM.PTET51.1.176.64281;ies_left_dist=0;ies_min_dist=0;ies_right_dist=-12;junction_seq=catttcattttgaacTAtattttttataattt;read_names=J00121:27:H3GGKBBXX:5:1225:18619:45818;sequence=TATGGTGAATATGGAATTAATAATCAACTATAGAATTAAATA;start=67962;subtype=PARTIAL_EXTERNAL;support_ref=0;support_variant=1;type=ALTERNATIVE;
scaffold51_176_with_IES	MILORD	internal_eliminated_sequence	67962	67991	.	.	.	ID=MILORD.176.67962.67991;Name=MILORD.176.67962.67991;bounded_by_ta=TRUE;common_boundary=Both;end=67991;ies_id=IESPGM.PTET51.1.176.64281;ies_left_dist=0;ies_min_dist=0;ies_right_dist=0;junction_seq=catttcattttgaacTAgaattaaatatatat;read_names=J00121:27:H3GGKBBXX:5:1214:24890:9174,J00121:27:H3GGKBBXX:5:2110:3833:40983,J00121:27:H3GGKBBXX:5:1104:10358:44482,J00121:27:H3GGKBBXX:5:2120:7659:26617,J00121:27:H3GGKBBXX:5:2224:13271:44746,J00121:27:H3GGKBBXX:5:2206:17168:16999,J00121:27:H3GGKBBXX:5:1212:14732:10282,J00121:27:H3GGKBBXX:5:2114:31751:17298,J00121:27:H3GGKBBXX:5:2202:10247:34653,J00121:27:H3GGKBBXX:5:2216:27915:22010,J00121:27:H3GGKBBXX:5:1119:15229:11460,J00121:27:H3GGKBBXX:5:1114:2564:13746,J00121:27:H3GGKBBXX:5:1217:12327:11003,J00121:27:H3GGKBBXX:5:1213:16975:45748,J00121:27:H3GGKBBXX:5:2111:29904:5587,J00121:27:H3GGKBBXX:5:2226:24089:15065,J00121:27:H3GGKBBXX:5:1221:18741:27074,J00121:27:H3GGKBBXX:5:1228:15311:14836,J00121:27:H3GGKBBXX:5:1126:10876:44148,J00121:27:H3GGKBBXX:5:2219:22577:24050,J00121:27:H3GGKBBXX:5:1111:10673:32191,J00121:27:H3GGKBBXX:5:2226:14905:36077,J00121:27:H3GGKBBXX:5:2109:30726:14713,J00121:27:H3GGKBBXX:5:2104:27245:42829,J00121:27:H3GGKBBXX:5:1210:6532:27057,J00121:27:H3GGKBBXX:5:2210:7466:25369,J00121:27:H3GGKBBXX:5:2202:30371:38468,J00121:27:H3GGKBBXX:5:1215:20760:19882,J00121:27:H3GGKBBXX:5:2218:15483:24736,J00121:27:H3GGKBBXX:5:1228:15930:31101,J00121:27:H3GGKBBXX:5:2111:7222:21782,J00121:27:H3GGKBBXX:5:2224:15331:21764,J00121:27:H3GGKBBXX:5:1220:15382:28780,J00121:27:H3GGKBBXX:5:2213:30584:46434,J00121:27:H3GGKBBXX:5:2102:20699:13834,J00121:27:H3GGKBBXX:5:2121:16934:13007,J00121:27:H3GGKBBXX:5:1111:13210:12216,J00121:27:H3GGKBBXX:5:1105:22556:28938;sequence=TATGGTGAATATGGAATTAATAATCAACTA;start=67962;subtype=IES;support_ref=0;support_variant=38;type=IES;
scaffold51_176_with_IES	MILORD	internal_eliminated_sequence	68212	68240	.	.	.	ID=MILORD.176.68212.68240;Name=MILORD.176.68212.68240;bounded_by_ta=TRUE;common_boundary=Both;end=68240;ies_id=IESPGM.PTET51.1.176.64501;ies_left_dist=0;ies_min_dist=0;ies_right_dist=0;junction_seq=agtcattacaattaaTAcatgctttcttgaca;read_names=J00121:27:H3GGKBBXX:5:2124:17411:43515,J00121:27:H3GGKBBXX:5:1120:26271:40930,J00121:27:H3GGKBBXX:5:1225:16133:9438,J00121:27:H3GGKBBXX:5:1207:4401:16225,J00121:27:H3GGKBBXX:5:2210:22384:38908,J00121:27:H3GGKBBXX:5:1112:19177:16014,J00121:27:H3GGKBBXX:5:2126:10226:24489,J00121:27:H3GGKBBXX:5:2227:3945:31927,J00121:27:H3GGKBBXX:5:1201:17695:24911,J00121:27:H3GGKBBXX:5:1102:23520:35391,J00121:27:H3GGKBBXX:5:2205:21217:42689,J00121:27:H3GGKBBXX:5:1208:3742:5833,J00121:27:H3GGKBBXX:5:1201:11495:20111,J00121:27:H3GGKBBXX:5:2211:23713:32525,J00121:27:H3GGKBBXX:5:1216:13829:5903,J00121:27:H3GGKBBXX:5:2101:26210:10546,J00121:27:H3GGKBBXX:5:1127:28178:20990;sequence=TACAGTAAGAATAAAAGTTATGTTATCAT;start=68212;subtype=IES;support_ref=14;support_variant=17;type=IES;
scaffold51_176_with_IES	MILORD	internal_eliminated_sequence	68309	68338	.	.	.	ID=MILORD.176.68309.68338;Name=MILORD.176.68309.68338;bounded_by_ta=TRUE;common_boundary=None;end=68338;ies_id=IESPGM.PTET51.1.176.64593;ies_left_dist=24;ies_min_dist=24;ies_right_dist=24;junction_seq=atcgagcaataacatTAgtggatatggctttt;read_names=J00121:27:H3GGKBBXX:5:1110:22952:46680;sequence=TATGAAATTTTAGCGCTTCATTTGTACAGT;start=68309;subtype=OVERLAPPING;support_ref=3;support_variant=1;type=ALTERNATIVE;
scaffold51_176_with_IES	MILORD	internal_eliminated_sequence	68333	68362	.	.	.	ID=MILORD.176.68333.68362;Name=MILORD.176.68333.68362;bounded_by_ta=TRUE;common_boundary=Both;end=68362;ies_id=IESPGM.PTET51.1.176.64593;ies_left_dist=0;ies_min_dist=0;ies_right_dist=0;junction_seq=ttagcgcttcatttgTAactcaataagttcac;read_names=J00121:27:H3GGKBBXX:5:1103:28889:33510,J00121:27:H3GGKBBXX:5:2108:13119:20357,J00121:27:H3GGKBBXX:5:2203:3914:16717,J00121:27:H3GGKBBXX:5:1205:25652:36306,J00121:27:H3GGKBBXX:5:1228:14803:9561,J00121:27:H3GGKBBXX:5:1220:6025:11372,J00121:27:H3GGKBBXX:5:1205:6187:13517,J00121:27:H3GGKBBXX:5:2214:13261:25843,J00121:27:H3GGKBBXX:5:1109:7222:14326,J00121:27:H3GGKBBXX:5:1122:18030:37941,J00121:27:H3GGKBBXX:5:2119:23064:40543,J00121:27:H3GGKBBXX:5:1112:17056:19584,J00121:27:H3GGKBBXX:5:2101:10176:44447,J00121:27:H3GGKBBXX:5:1107:20395:12075,J00121:27:H3GGKBBXX:5:2223:9262:16489,J00121:27:H3GGKBBXX:5:2226:14397:34917,J00121:27:H3GGKBBXX:5:2212:19999:13746,J00121:27:H3GGKBBXX:5:1212:19380:1877,J00121:27:H3GGKBBXX:5:1128:30523:32086,J00121:27:H3GGKBBXX:5:1125:7831:40420,J00121:27:H3GGKBBXX:5:2203:23622:35215,J00121:27:H3GGKBBXX:5:1210:9222:30450,J00121:27:H3GGKBBXX:5:1222:14641:30591,J00121:27:H3GGKBBXX:5:1113:7994:24067,J00121:27:H3GGKBBXX:5:1124:21237:22151,J00121:27:H3GGKBBXX:5:1220:13393:11864,J00121:27:H3GGKBBXX:5:1108:23094:26353,J00121:27:H3GGKBBXX:5:2112:21542:45643,J00121:27:H3GGKBBXX:5:1119:29092:37484,J00121:27:H3GGKBBXX:5:1115:24424:47471;sequence=TACAGTTAGTGGATATGGCTTTTTTAGTTG;start=68333;subtype=IES;support_ref=6;support_variant=30;type=IES;
scaffold51_176_with_IES	MILORD	internal_eliminated_sequence	68792	68821	.	.	.	ID=MILORD.176.68792.68821;Name=MILORD.176.68792.68821;bounded_by_ta=TRUE;common_boundary=Both;end=68821;ies_id=IESPGM.PTET51.1.176.65022;ies_left_dist=0;ies_min_dist=0;ies_right_dist=0;junction_seq=gtttccttccgattgTActatgtgaaatagaa;read_names=J00121:27:H3GGKBBXX:5:1104:4838:23944,J00121:27:H3GGKBBXX:5:2210:27630:12831,J00121:27:H3GGKBBXX:5:1125:11211:29184,J00121:27:H3GGKBBXX:5:2223:18619:26547,J00121:27:H3GGKBBXX:5:1113:15930:30609,J00121:27:H3GGKBBXX:5:1214:8694:18669,J00121:27:H3GGKBBXX:5:2114:28321:45783,J00121:27:H3GGKBBXX:5:2206:30117:48087,J00121:27:H3GGKBBXX:5:2217:19400:48403,J00121:27:H3GGKBBXX:5:1228:17137:2000,J00121:27:H3GGKBBXX:5:2205:6583:37800,J00121:27:H3GGKBBXX:5:2128:12002:37695,J00121:27:H3GGKBBXX:5:1224:6360:3336,J00121:27:H3GGKBBXX:5:1224:29396:14977,J00121:27:H3GGKBBXX:5:1226:27316:47172,J00121:27:H3GGKBBXX:5:1111:15696:39172,J00121:27:H3GGKBBXX:5:1113:18954:7679,J00121:27:H3GGKBBXX:5:1223:7395:47577,J00121:27:H3GGKBBXX:5:2209:27204:27989,J00121:27:H3GGKBBXX:5:2102:27630:46065,J00121:27:H3GGKBBXX:5:1216:22445:16436,J00121:27:H3GGKBBXX:5:2204:10379:2668,J00121:27:H3GGKBBXX:5:2205:30797:24472,J00121:27:H3GGKBBXX:5:2111:28057:29536,J00121:27:H3GGKBBXX:5:1228:17066:1947,J00121:27:H3GGKBBXX:5:1102:26626:45766,J00121:27:H3GGKBBXX:5:1213:19461:11829;sequence=TATAGTCATTTTTGGAGTATAGTTGAATTA;start=68792;subtype=IES;support_ref=57;support_variant=27;type=IES;
scaffold51_176_with_IES	MILORD	internal_eliminated_sequence	68794	68824	.	.	.	ID=MILORD.176.68794.68824;Name=MILORD.176.68794.68824;bounded_by_ta=TRUE;common_boundary=None;end=68824;ies_id=IESPGM.PTET51.1.176.65022;ies_left_dist=-2;ies_min_dist=2;ies_right_dist=-3;junction_seq=ttccttccgattgtaTAtgtgaaatagaagtt;read_names=J00121:27:H3GGKBBXX:5:1110:20892:26476;sequence=TAGTCATTTTTGGAGTATAGTTGAATTATAC;start=68794;subtype=OVERLAPPING;support_ref=19;support_variant=1;type=ALTERNATIVE;
scaffold51_176_with_IES	MILORD	internal_eliminated_sequence	69293	69318	.	.	.	ID=MILORD.176.69293.69318;Name=MILORD.176.69293.69318;bounded_by_ta=TRUE;common_boundary=Both;end=69318;ies_id=IESPGM.PTET51.1.176.65493;ies_left_dist=0;ies_min_dist=0;ies_right_dist=0;junction_seq=aattatatatgcttgTActgcttctaatagcg;read_names=J00121:27:H3GGKBBXX:5:2213:28260:48491,J00121:27:H3GGKBBXX:5:1217:8440:31593,J00121:27:H3GGKBBXX:5:2211:28869:3829,J00121:27:H3GGKBBXX:5:1207:27894:44693,J00121:27:H3GGKBBXX:5:2217:7293:6572,J00121:27:H3GGKBBXX:5:2218:6411:1806,J00121:27:H3GGKBBXX:5:1125:11302:39400,J00121:27:H3GGKBBXX:5:2215:16346:1648,J00121:27:H3GGKBBXX:5:1115:1489:25140,J00121:27:H3GGKBBXX:5:2225:27691:7380,J00121:27:H3GGKBBXX:5:1225:17584:9139,J00121:27:H3GGKBBXX:5:1127:10267:21957,J00121:27:H3GGKBBXX:5:1221:23703:3741,J00121:27:H3GGKBBXX:5:1224:3072:38574,J00121:27:H3GGKBBXX:5:2210:22942:43497,J00121:27:H3GGKBBXX:5:2126:9496:32226,J00121:27:H3GGKBBXX:5:1207:14397:27637,J00121:27:H3GGKBBXX:5:1105:7852:36411,J00121:27:H3GGKBBXX:5:1109:21805:22291,J00121:27:H3GGKBBXX:5:2111:30878:46311,J00121:27:H3GGKBBXX:5:2220:25124:15627,J00121:27:H3GGKBBXX:5:2109:14184:4549,J00121:27:H3GGKBBXX:5:2225:21217:41985,J00121:27:H3GGKBBXX:5:1222:19735:26265,J00121:27:H3GGKBBXX:5:1205:19948:47032,J00121:27:H3GGKBBXX:5:2215:15412:11179,J00121:27:H3GGKBBXX:5:1118:28960:28147,J00121:27:H3GGKBBXX:5:1109:30046:48421,J00121:27:H3GGKBBXX:5:2107:18670:16436,J00121:27:H3GGKBBXX:5:1104:2595:22028,J00121:27:H3GGKBBXX:5:2101:12713:28586,J00121:27:H3GGKBBXX:5:2211:28371:37572,J00121:27:H3GGKBBXX:5:2120:21257:32490,J00121:27:H3GGKBBXX:5:2214:12601:18511,J00121:27:H3GGKBBXX:5:1127:16812:22608,J00121:27:H3GGKBBXX:5:2210:8481:35884,J00121:27:H3GGKBBXX:5:2220:23510:26406,J00121:27:H3GGKBBXX:5:2208:10125:12708,J00121:27:H3GGKBBXX:5:1123:5162:3125,J00121:27:H3GGKBBXX:5:1224:4310:40543,J00121:27:H3GGKBBXX:5:2212:14590:10317,J00121:27:H3GGKBBXX:5:2119:23774:30415,J00121:27:H3GGKBBXX:5:2219:30513:24401,J00121:27:H3GGKBBXX:5:2214:14103:26107,J00121:27:H3GGKBBXX:5:2115:14803:35585,J00121:27:H3GGKBBXX:5:2212:2686:32982,J00121:27:H3GGKBBXX:5:1209:7679:46698,J00121:27:H3GGKBBXX:5:1109:7923:18353,J00121:27:H3GGKBBXX:5:2103:30157:21184,J00121:27:H3GGKBBXX:5:1215:22100:29026;sequence=TAGAGTGGAGATGGGTGATTCAACTC;start=69293;subtype=IES;support_ref=0;support_variant=50;type=IES;
scaffold51_176_with_IES	MILORD	internal_eliminated_sequence	71325	71369	.	.	.	ID=MILORD.176.71325.71369;Name=MILORD.176.71325.71369;bounded_by_ta=TRUE;common_boundary=Both;end=71369;ies_id=IESPGM.PTET51.1.176.67499;ies_left_dist=0;ies_min_dist=0;ies_right_dist=0;junction_seq=cttacaaaaacctatTAgcacaagtgaaatta;read_names=J00121:27:H3GGKBBXX:5:1205:26301:44500,J00121:27:H3GGKBBXX:5:2104:13890:19197,J00121:27:H3GGKBBXX:5:1111:20557:32402,J00121:27:H3GGKBBXX:5:1208:27367:38187,J00121:27:H3GGKBBXX:5:2213:27032:33281,J00121:27:H3GGKBBXX:5:1221:18812:5288,J00121:27:H3GGKBBXX:5:1120:11992:23012,J00121:27:H3GGKBBXX:5:2107:2757:3354,J00121:27:H3GGKBBXX:5:2207:7791:32965,J00121:27:H3GGKBBXX:5:2210:15270:39981,J00121:27:H3GGKBBXX:5:1221:18700:5095,J00121:27:H3GGKBBXX:5:2121:7273:41036,J00121:27:H3GGKBBXX:5:1211:25611:39822,J00121:27:H3GGKBBXX:5:1109:5325:44904,J00121:27:H3GGKBBXX:5:1207:19096:44851,J00121:27:H3GGKBBXX:5:1208:20770:28692,J00121:27:H3GGKBBXX:5:1116:2879:46926,J00121:27:H3GGKBBXX:5:1119:26737:3723,J00121:27:H3GGKBBXX:5:1127:27580:12708,J00121:27:H3GGKBBXX:5:2122:7567:45238,J00121:27:H3GGKBBXX:5:1216:17563:22151,J00121:27:H3GGKBBXX:5:1225:15869:36903,J00121:27:H3GGKBBXX:5:1118:10876:41757,J00121:27:H3GGKBBXX:5:2202:18558:45467,J00121:27:H3GGKBBXX:5:1210:21694:41862,J00121:27:H3GGKBBXX:5:1226:19928:43726,J00121:27:H3GGKBBXX:5:1217:28361:7099,J00121:27:H3GGKBBXX:5:2223:26271:25316,J00121:27:H3GGKBBXX:5:2120:5558:34618,J00121:27:H3GGKBBXX:5:1213:15798:24718,J00121:27:H3GGKBBXX:5:1117:28158:43075,J00121:27:H3GGKBBXX:5:1121:18781:47225;sequence=TATACCTTAATTTTGATTCTACCTAATTCCTCAAAACAATAACCA;start=71325;subtype=IES;support_ref=24;support_variant=32;type=IES;
scaffold51_176_with_IES	MILORD	internal_eliminated_sequence	71919	71962	.	.	.	ID=MILORD.176.71919.71962;Name=MILORD.176.71919.71962;bounded_by_ta=TRUE;common_boundary=Both;end=71962;ies_id=IESPGM.PTET51.1.176.68048;ies_left_dist=0;ies_min_dist=0;ies_right_dist=0;junction_seq=ttaatgatatcatcaTAcccaaatttgatcca;read_names=J00121:27:H3GGKBBXX:5:1125:11302:22344,J00121:27:H3GGKBBXX:5:1127:20040:9666,J00121:27:H3GGKBBXX:5:2120:23916:40789,J00121:27:H3GGKBBXX:5:2112:18477:26441,J00121:27:H3GGKBBXX:5:1102:17980:43902,J00121:27:H3GGKBBXX:5:1104:24819:37114,J00121:27:H3GGKBBXX:5:1115:26940:14871,J00121:27:H3GGKBBXX:5:2111:25682:23698,J00121:27:H3GGKBBXX:5:2104:12317:31945,J00121:27:H3GGKBBXX:5:1218:10510:12110,J00121:27:H3GGKBBXX:5:1111:13910:21940,J00121:27:H3GGKBBXX:5:1202:14245:38838,J00121:27:H3GGKBBXX:5:2101:20912:22924,J00121:27:H3GGKBBXX:5:2216:23013:5640,J00121:27:H3GGKBBXX:5:2222:19218:43796,J00121:27:H3GGKBBXX:5:2228:10764:30943,J00121:27:H3GGKBBXX:5:2210:17482:33158,J00121:27:H3GGKBBXX:5:2102:20293:30644,J00121:27:H3GGKBBXX:5:1205:18193:41000,J00121:27:H3GGKBBXX:5:1124:13524:38715,J00121:27:H3GGKBBXX:5:2206:15209:4004,J00121:27:H3GGKBBXX:5:1107:7699:4673,J00121:27:H3GGKBBXX:5:2221:18081:20023,J00121:27:H3GGKBBXX:5:1116:8846:38170,J00121:27:H3GGKBBXX:5:1124:6208:37783;sequence=TACACTTACTCTCATCTTTATTATCGATATCCGACATCCCTCTG;start=71919;subtype=IES;support_ref=18;support_variant=25;type=IES;
scaffold51_176_with_IES	MILORD	internal_eliminated_sequence	74351	74906	.	.	.	ID=MILORD.176.74351.74906;Name=MILORD.176.74351.74906;bounded_by_ta=TRUE;common_boundary=RIGHT;end=74906;ies_id=IESPGM.PTET51.1.176.70438;ies_left_dist=2;ies_min_dist=0;ies_right_dist=0;junction_seq=cattcaagtgctgctTAcatagccttaagcgt;read_names=J00121:27:H3GGKBBXX:5:2108:30776:28164,J00121:27:H3GGKBBXX:5:2221:31193:39260;sequence=TATATTGAAGCAACAGTTAAAATCAATTTTTTTACAAATAGTCAAGAATTCCTATGCTTTAACTTAATTTTTAACTTTAATTAATTTAATCTTGAGTTTAATTATTTATTTTTTAACTTAGGCGTATTATTTAAAGTGTTTCAATCAAAAATTTTACTAAATTTATAATTTTCAATTAAAAAATTTATTTTGTAATTTTATAAATAAAAATTTTTTTATCTTTTAATTTATCGTGATTTCATAAGTGGCATGCTTCGGGAATGTTTCCCCTAACCCTTCCCTGGGGCCTGAGGGACAGCGGAAGGGATAGAGAGAGCATGGTGACGTCGAAAAAGCAAACGATAAAACAAGGGGAAAGAGAGTGAGGTTTAAGGATGATGGCTCCCCCAAACCCGGTCGAGCCTAGCTGCTCGGAGGAGGATGTTGAATTATGTTGAATTATGTTTTATAAATTATATTTATTACAGGATATCATTTGAAAATATGATAGACTGATAAAAATAAGAAAAGAATGTAAAGAAATATTTTATTATTAAATCAAGATTTAATACTTCAA;start=74351;subtype=PARTIAL_EXTERNAL;support_ref=28;support_variant=2;type=ALTERNATIVE;
scaffold51_176_with_IES	MILORD	internal_eliminated_sequence	74353	74906	.	.	.	ID=MILORD.176.74353.74906;Name=MILORD.176.74353.74906;bounded_by_ta=TRUE;common_boundary=Both;end=74906;ies_id=IESPGM.PTET51.1.176.70438;ies_left_dist=0;ies_min_dist=0;ies_right_dist=0;junction_seq=ttcaagtgctgcttaTAcatagccttaagcgt;read_names=J00121:27:H3GGKBBXX:5:1222:24342:14414,J00121:27:H3GGKBBXX:5:2114:21531:19882,J00121:27:H3GGKBBXX:5:2209:9283:21131,J00121:27:H3GGKBBXX:5:1215:20293:14396,J00121:27:H3GGKBBXX:5:2113:28148:25931,J00121:27:H3GGKBBXX:5:2226:2219:7838,J00121:27:H3GGKBBXX:5:2221:14133:39383,J00121:27:H3GGKBBXX:5:1216:5700:12075,J00121:27:H3GGKBBXX:5:1117:24454:22731,J00121:27:H3GGKBBXX:5:1226:22830:45660,J00121:27:H3GGKBBXX:5:2203:8156:27619,J00121:27:H3GGKBBXX:5:1103:4970:29729,J00121:27:H3GGKBBXX:5:1102:9831:3758,J00121:27:H3GGKBBXX:5:1126:29447:8172,J00121:27:H3GGKBBXX:5:1125:27904:18054,J00121:27:H3GGKBBXX:5:2223:1651:34002,J00121:27:H3GGKBBXX:5:1122:28371:8418,J00121:27:H3GGKBBXX:5:1222:7263:33000,J00121:27:H3GGKBBXX:5:2218:10581:44974,J00121:27:H3GGKBBXX:5:1214:22780:7345,J00121:27:H3GGKBBXX:5:2223:5051:35426,J00121:27:H3GGKBBXX:5:1110:13393:33914,J00121:27:H3GGKBBXX:5:1112:16224:22573,J00121:27:H3GGKBBXX:5:2113:20943:29940,J00121:27:H3GGKBBXX:5:2208:2534:28287,J00121:27:H3GGKBBXX:5:2103:6045:42565,J00121:27:H3GGKBBXX:5:2204:22079:45168,J00121:27:H3GGKBBXX:5:1123:13149:31277,J00121:27:H3GGKBBXX:5:2118:27397:7363,J00121:27:H3GGKBBXX:5:1222:16366:22678,J00121:27:H3GGKBBXX:5:2101:28544:35374,J00121:27:H3GGKBBXX:5:1203:16133:7926;sequence=TATTGAAGCAACAGTTAAAATCAATTTTTTTACAAATAGTCAAGAATTCCTATGCTTTAACTTAATTTTTAACTTTAATTAATTTAATCTTGAGTTTAATTATTTATTTTTTAACTTAGGCGTATTATTTAAAGTGTTTCAATCAAAAATTTTACTAAATTTATAATTTTCAATTAAAAAATTTATTTTGTAATTTTATAAATAAAAATTTTTTTATCTTTTAATTTATCGTGATTTCATAAGTGGCATGCTTCGGGAATGTTTCCCCTAACCCTTCCCTGGGGCCTGAGGGACAGCGGAAGGGATAGAGAGAGCATGGTGACGTCGAAAAAGCAAACGATAAAACAAGGGGAAAGAGAGTGAGGTTTAAGGATGATGGCTCCCCCAAACCCGGTCGAGCCTAGCTGCTCGGAGGAGGATGTTGAATTATGTTGAATTATGTTTTATAAATTATATTTATTACAGGATATCATTTGAAAATATGATAGACTGATAAAAATAAGAAAAGAATGTAAAGAAATATTTTATTATTAAATCAAGATTTAATACTTCAA;start=74353;subtype=IES;support_ref=26;support_variant=32;type=IES;
scaffold51_176_with_IES	MILORD	internal_eliminated_sequence	74475	74906	.	.	.	ID=MILORD.176.74475.74906;Name=MILORD.176.74475.74906;bounded_by_ta=TRUE;common_boundary=RIGHT;end=74906;ies_id=IESPGM.PTET51.1.176.70438;ies_left_dist=-122;ies_min_dist=0;ies_right_dist=0;junction_seq=tttttaacttaggcgTAcatagccttaagcgt;read_names=J00121:27:H3GGKBBXX:5:1126:7862:19724,J00121:27:H3GGKBBXX:5:1113:7912:11266;sequence=TATTATTTAAAGTGTTTCAATCAAAAATTTTACTAAATTTATAATTTTCAATTAAAAAATTTATTTTGTAATTTTATAAATAAAAATTTTTTTATCTTTTAATTTATCGTGATTTCATAAGTGGCATGCTTCGGGAATGTTTCCCCTAACCCTTCCCTGGGGCCTGAGGGACAGCGGAAGGGATAGAGAGAGCATGGTGACGTCGAAAAAGCAAACGATAAAACAAGGGGAAAGAGAGTGAGGTTTAAGGATGATGGCTCCCCCAAACCCGGTCGAGCCTAGCTGCTCGGAGGAGGATGTTGAATTATGTTGAATTATGTTTTATAAATTATATTTATTACAGGATATCATTTGAAAATATGATAGACTGATAAAAATAAGAAAAGAATGTAAAGAAATATTTTATTATTAAATCAAGATTTAATACTTCAA;start=74475;subtype=PARTIAL_INTERNAL;support_ref=24;support_variant=2;type=ALTERNATIVE;
scaffold51_176_with_IES	MILORD	internal_eliminated_sequence	76766	76803	.	.	.	ID=MILORD.176.76766.76803;Name=MILORD.176.76766.76803;bounded_by_ta=TRUE;common_boundary=RIGHT;end=76803;ies_id=IESPGM.PTET51.1.176.72308;ies_left_dist=11;ies_min_dist=0;ies_right_dist=0;junction_seq=gtttgatttacatttTAtttcattctctaaag;read_names=J00121:27:H3GGKBBXX:5:2218:25672:39330;sequence=TATAATTATTTTATAGGTCAAACTATTTTTCTTAACTA;start=76766;subtype=PARTIAL_EXTERNAL;support_ref=9;support_variant=1;type=ALTERNATIVE;
scaffold51_176_with_IES	MILORD	internal_eliminated_sequence	76777	76803	.	.	.	ID=MILORD.176.76777.76803;Name=MILORD.176.76777.76803;bounded_by_ta=TRUE;common_boundary=Both;end=76803;ies_id=IESPGM.PTET51.1.176.72308;ies_left_dist=0;ies_min_dist=0;ies_right_dist=0;junction_seq=attttataattatttTAtttcattctctaaa;read_names=J00121:27:H3GGKBBXX:5:1124:29975:19249,J00121:27:H3GGKBBXX:5:1102:13433:4549,J00121:27:H3GGKBBXX:5:2101:30381:41897,J00121:27:H3GGKBBXX:5:1206:21197:10370,J00121:27:H3GGKBBXX:5:1109:10906:6607,J00121:27:H3GGKBBXX:5:1205:24485:31118,J00121:27:H3GGKBBXX:5:1211:9800:12216,J00121:27:H3GGKBBXX:5:1204:25185:29835,J00121:27:H3GGKBBXX:5:2215:21542:39981,J00121:27:H3GGKBBXX:5:1228:25926:28551,J00121:27:H3GGKBBXX:5:2122:30188:7697,J00121:27:H3GGKBBXX:5:2217:3041:32894,J00121:27:H3GGKBBXX:5:2206:6116:9385,J00121:27:H3GGKBBXX:5:1212:2321:32806,J00121:27:H3GGKBBXX:5:2108:6319:26512,J00121:27:H3GGKBBXX:5:1221:21673:10458,J00121:27:H3GGKBBXX:5:1101:18152:47471,J00121:27:H3GGKBBXX:5:2219:15808:7328,J00121:27:H3GGKBBXX:5:1219:6187:31804,J00121:27:H3GGKBBXX:5:1228:15869:20621,J00121:27:H3GGKBBXX:5:1110:22729:20093,J00121:27:H3GGKBBXX:5:1221:5994:43146,J00121:27:H3GGKBBXX:5:1127:13941:20445,J00121:27:H3GGKBBXX:5:1106:28290:26916,J00121:27:H3GGKBBXX:5:1225:6350:9930,J00121:27:H3GGKBBXX:5:1219:6279:31681,J00121:27:H3GGKBBXX:5:1112:19400:11231,J00121:27:H3GGKBBXX:5:1228:13910:8646,J00121:27:H3GGKBBXX:5:2110:16681:19109,J00121:27:H3GGKBBXX:5:2217:31700:48614,J00121:27:H3GGKBBXX:5:2116:17624:8893,J00121:27:H3GGKBBXX:5:2211:4767:8348,J00121:27:H3GGKBBXX:5:1218:3965:5446,J00121:27:H3GGKBBXX:5:1222:17614:19601,J00121:27:H3GGKBBXX:5:2228:17249:47348,J00121:27:H3GGKBBXX:5:1115:5365:45045,J00121:27:H3GGKBBXX:5:2115:21714:32086,J00121:27:H3GGKBBXX:5:1212:3569:5886,J00121:27:H3GGKBBXX:5:2106:10592:44535,J00121:27:H3GGKBBXX:5:1113:14610:6589,J00121:27:H3GGKBBXX:5:1117:24241:3196,J00121:27:H3GGKBBXX:5:1214:6066:6660,J00121:27:H3GGKBBXX:5:1213:20486:9666,J00121:27:H3GGKBBXX:5:1124:24647:6150,J00121:27:H3GGKBBXX:5:1221:29315:6325,J00121:27:H3GGKBBXX:5:2223:13575:26177,J00121:27:H3GGKBBXX:5:2222:15463:38451,J00121:27:H3GGKBBXX:5:2204:10805:43849,J00121:27:H3GGKBBXX:5:1228:29843:13464,J00121:27:H3GGKBBXX:5:2202:4777:23944,J00121:27:H3GGKBBXX:5:2210:10257:8435,J00121:27:H3GGKBBXX:5:2222:14174:47260,J00121:27:H3GGKBBXX:5:1208:5558:6062,J00121:27:H3GGKBBXX:5:1217:27884:7926;sequence=TATAGGTCAAACTATTTTTCTTAACTA;start=76777;subtype=IES;support_ref=3;support_variant=54;type=IES;
scaffold51_176_with_IES	MILORD	internal_eliminated_sequence	77733	77793	.	.	.	ID=MILORD.176.77733.77793;Name=MILORD.176.77733.77793;bounded_by_ta=TRUE;common_boundary=None;end=77793;ies_id=IESPGM.PTET51.1.176.73673;ies_left_dist=436;ies_min_dist=436;ies_right_dist=466;junction_seq=catactacttttagaTAtctcatcctctaatt;read_names=J00121:27:H3GGKBBXX:5:2209:27539:36130,J00121:27:H3GGKBBXX:5:2119:5426:3301;sequence=TATTATTTAATTCTATATTCTTCTCCTAAATTTCTTATTAGAATTTATATTAAATTTATAG;start=77733;subtype=MAC;support_ref=140;support_variant=2;type=CRYPTIC;
scaffold51_176_with_IES	MILORD	internal_eliminated_sequence	78169	78259	.	.	.	ID=MILORD.176.78169.78259;Name=MILORD.176.78169.78259;bounded_by_ta=TRUE;common_boundary=Both;end=78259;ies_id=IESPGM.PTET51.1.176.73673;ies_left_dist=0;ies_min_dist=0;ies_right_dist=0;junction_seq=cgaaattagttctaaTAtctatttttattgtt;read_names=J00121:27:H3GGKBBXX:5:1128:27011:25122,J00121:27:H3GGKBBXX:5:2225:13464:40016,J00121:27:H3GGKBBXX:5:2211:7943:5165,J00121:27:H3GGKBBXX:5:2208:4137:20691,J00121:27:H3GGKBBXX:5:1118:24799:12603,J00121:27:H3GGKBBXX:5:1113:20527:36640,J00121:27:H3GGKBBXX:5:2208:8542:42354,J00121:27:H3GGKBBXX:5:2209:14418:24894,J00121:27:H3GGKBBXX:5:2110:18436:11812,J00121:27:H3GGKBBXX:5:1219:23196:17210,J00121:27:H3GGKBBXX:5:2111:11272:26828,J00121:27:H3GGKBBXX:5:2109:23439:8629,J00121:27:H3GGKBBXX:5:1112:5233:17491,J00121:27:H3GGKBBXX:5:2225:29102:2897,J00121:27:H3GGKBBXX:5:1101:15432:25105,J00121:27:H3GGKBBXX:5:1108:18061:36059,J00121:27:H3GGKBBXX:5:2209:21724:33721,J00121:27:H3GGKBBXX:5:1127:7446:27303,J00121:27:H3GGKBBXX:5:1219:18335:39277,J00121:27:H3GGKBBXX:5:2108:17208:30538,J00121:27:H3GGKBBXX:5:2109:23460:8629;sequence=TACAGTCCGTGATAAAATAATTATATAACTTTATCATAAATGGATTGAATATATCTATATGTATGAACTAAAAATTTTGGATTTCCTACTT;start=78169;subtype=IES;support_ref=4;support_variant=21;type=IES;
scaffold51_176_with_IES	MILORD	internal_eliminated_sequence	78169	78269	.	.	.	ID=MILORD.176.78169.78269;Name=MILORD.176.78169.78269;bounded_by_ta=TRUE;common_boundary=LEFT;end=78269;ies_id=IESPGM.PTET51.1.176.73673;ies_left_dist=0;ies_min_dist=0;ies_right_dist=-10;junction_seq=cgaaattagttctaaTAttgttgttataattt;read_names=J00121:27:H3GGKBBXX:5:1226:18741:10932;sequence=TACAGTCCGTGATAAAATAATTATATAACTTTATCATAAATGGATTGAATATATCTATATGTATGAACTAAAAATTTTGGATTTCCTACTTTATCTATTTT;start=78169;subtype=PARTIAL_EXTERNAL;support_ref=2;support_variant=1;type=ALTERNATIVE;
scaffold51_176_with_IES	MILORD	internal_eliminated_sequence	78169	78229	.	.	.	ID=MILORD.176.78169.78229;Name=MILORD.176.78169.78229;bounded_by_ta=TRUE;common_boundary=LEFT;end=78229;ies_id=IESPGM.PTET51.1.176.73673;ies_left_dist=0;ies_min_dist=0;ies_right_dist=30;junction_seq=cgaaattagttctaaTAtgaactaaaaatttt;read_names=J00121:27:H3GGKBBXX:5:2203:22567:9789;sequence=TACAGTCCGTGATAAAATAATTATATAACTTTATCATAAATGGATTGAATATATCTATATG;start=78169;subtype=PARTIAL_INTERNAL;support_ref=2;support_variant=1;type=ALTERNATIVE;
scaffold51_176_with_IES	MILORD	internal_eliminated_sequence	78181	78259	.	.	.	ID=MILORD.176.78181.78259;Name=MILORD.176.78181.78259;bounded_by_ta=TRUE;common_boundary=RIGHT;end=78259;ies_id=IESPGM.PTET51.1.176.73673;ies_left_dist=-12;ies_min_dist=0;ies_right_dist=0;junction_seq=taatacagtccgtgaTAtctatttttattgtt;read_names=J00121:27:H3GGKBBXX:5:1126:7517:22784;sequence=TAAAATAATTATATAACTTTATCATAAATGGATTGAATATATCTATATGTATGAACTAAAAATTTTGGATTTCCTACTT;start=78181;subtype=PARTIAL_INTERNAL;support_ref=1;support_variant=1;type=ALTERNATIVE;
scaffold51_176_with_IES	MILORD	internal_eliminated_sequence	82342	82379	.	.	.	ID=MILORD.176.82342.82379;Name=MILORD.176.82342.82379;bounded_by_ta=TRUE;common_boundary=LEFT;end=82379;ies_id=IESPGM.PTET51.1.176.77755;ies_left_dist=0;ies_min_dist=0;ies_right_dist=10;junction_seq=tgataaacctattgaTAttcaactgtatccaa;read_names=J00121:27:H3GGKBBXX:5:2107:6948:20603,J00121:27:H3GGKBBXX:5:1207:14235:16032,J00121:27:H3GGKBBXX:5:1204:21562:46311,J00121:27:H3GGKBBXX:5:1207:13819:15838;sequence=TACATTCAATTTCACATATTCATCAATTTGAATCAACC;start=82342;subtype=PARTIAL_INTERNAL;support_ref=4;support_variant=4;type=ALTERNATIVE;
scaffold51_176_with_IES	MILORD	internal_eliminated_sequence	82342	82389	.	.	.	ID=MILORD.176.82342.82389;Name=MILORD.176.82342.82389;bounded_by_ta=TRUE;common_boundary=Both;end=82389;ies_id=IESPGM.PTET51.1.176.77755;ies_left_dist=0;ies_min_dist=0;ies_right_dist=0;junction_seq=tgataaacctattgaTAtccaacgaccatata;read_names=J00121:27:H3GGKBBXX:5:2222:28554:40385,J00121:27:H3GGKBBXX:5:2222:31517:5780,J00121:27:H3GGKBBXX:5:2206:29751:26424,J00121:27:H3GGKBBXX:5:1220:29467:7644,J00121:27:H3GGKBBXX:5:1225:8501:32683,J00121:27:H3GGKBBXX:5:1121:13423:29571,J00121:27:H3GGKBBXX:5:2118:10389:30362,J00121:27:H3GGKBBXX:5:1105:27184:48421,J00121:27:H3GGKBBXX:5:1109:17614:13060,J00121:27:H3GGKBBXX:5:2128:30665:4374,J00121:27:H3GGKBBXX:5:2213:24830:13078,J00121:27:H3GGKBBXX:5:1212:10916:19496,J00121:27:H3GGKBBXX:5:1109:14083:7679,J00121:27:H3GGKBBXX:5:2111:26088:26934,J00121:27:H3GGKBBXX:5:1228:26392:15926,J00121:27:H3GGKBBXX:5:1128:30472:6994,J00121:27:H3GGKBBXX:5:1123:5842:14326,J00121:27:H3GGKBBXX:5:1222:18771:24982,J00121:27:H3GGKBBXX:5:1208:27458:43374,J00121:27:H3GGKBBXX:5:2202:2260:13570,J00121:27:H3GGKBBXX:5:1118:30452:41985,J00121:27:H3GGKBBXX:5:2216:27225:29958,J00121:27:H3GGKBBXX:5:2106:23916:19478;sequence=TACATTCAATTTCACATATTCATCAATTTGAATCAACCTATTCAACTG;start=82342;subtype=IES;support_ref=4;support_variant=23;type=IES;
scaffold51_176_with_IES	MILORD	internal_eliminated_sequence	83987	84045	.	.	.	ID=MILORD.176.83987.84045;Name=MILORD.176.83987.84045;bounded_by_ta=TRUE;common_boundary=LEFT;end=84045;ies_id=IESPGM.PTET51.1.176.79352;ies_left_dist=0;ies_min_dist=0;ies_right_dist=-10;junction_seq=cagaatgaggtgagtTAtcgttatgatacctt;read_names=J00121:27:H3GGKBBXX:5:1206:25936:23153,J00121:27:H3GGKBBXX:5:1105:14042:11759,J00121:27:H3GGKBBXX:5:1212:13423:46311,J00121:27:H3GGKBBXX:5:1119:16285:4251;sequence=TACAGGCAATTAAATAATGATATTGTAAATTCTTAACATTGCACGGCTGTACCAAAGCA;start=83987;subtype=PARTIAL_EXTERNAL;support_ref=2;support_variant=4;type=ALTERNATIVE;
scaffold51_176_with_IES	MILORD	internal_eliminated_sequence	83987	84035	.	.	.	ID=MILORD.176.83987.84035;Name=MILORD.176.83987.84035;bounded_by_ta=TRUE;common_boundary=Both;end=84035;ies_id=IESPGM.PTET51.1.176.79352;ies_left_dist=0;ies_min_dist=0;ies_right_dist=0;junction_seq=cagaatgaggtgagtTAccaaagcatatcgtt;read_names=J00121:27:H3GGKBBXX:5:1114:17634:35567,J00121:27:H3GGKBBXX:5:1114:22526:19460,J00121:27:H3GGKBBXX:5:1106:18132:19619,J00121:27:H3GGKBBXX:5:2103:12804:10141,J00121:27:H3GGKBBXX:5:2221:6147:27232,J00121:27:H3GGKBBXX:5:1207:14651:35637,J00121:27:H3GGKBBXX:5:2124:23317:45344,J00121:27:H3GGKBBXX:5:2202:31314:11442,J00121:27:H3GGKBBXX:5:1118:7202:40209,J00121:27:H3GGKBBXX:5:1119:15432:42091,J00121:27:H3GGKBBXX:5:2228:2443:28622,J00121:27:H3GGKBBXX:5:2215:13423:43146,J00121:27:H3GGKBBXX:5:1112:15737:27074,J00121:27:H3GGKBBXX:5:1217:26687:1947,J00121:27:H3GGKBBXX:5:1119:21552:9192,J00121:27:H3GGKBBXX:5:1219:26545:14221,J00121:27:H3GGKBBXX:5:1204:26027:6220,J00121:27:H3GGKBBXX:5:1205:12905:2404;sequence=TACAGGCAATTAAATAATGATATTGTAAATTCTTAACATTGCACGGCTG;start=83987;subtype=IES;support_ref=2;support_variant=18;type=IES;
scaffold51_176_with_IES	MILORD	internal_eliminated_sequence	84242	84300	.	.	.	ID=MILORD.176.84242.84300;Name=MILORD.176.84242.84300;bounded_by_ta=TRUE;common_boundary=LEFT;end=84300;ies_id=IESPGM.PTET51.1.176.79558;ies_left_dist=0;ies_min_dist=0;ies_right_dist=-3;junction_seq=ttaaattttatataaTAatatatgaaataata;read_names=J00121:27:H3GGKBBXX:5:2104:4117:20304,J00121:27:H3GGKBBXX:5:1222:9851:48772;sequence=TACAGCCAATTACAATAATTCCTTTAAAGTTATATAGTAATACAGAAAATACTCTGTAT;start=84242;subtype=PARTIAL_EXTERNAL;support_ref=4;support_variant=2;type=ALTERNATIVE;
scaffold51_176_with_IES	MILORD	internal_eliminated_sequence	84242	84297	.	.	.	ID=MILORD.176.84242.84297;Name=MILORD.176.84242.84297;bounded_by_ta=TRUE;common_boundary=Both;end=84297;ies_id=IESPGM.PTET51.1.176.79558;ies_left_dist=0;ies_min_dist=0;ies_right_dist=0;junction_seq=ttaaattttatataaTAttaatatatgaaata;read_names=J00121:27:H3GGKBBXX:5:2207:9008:5323,J00121:27:H3GGKBBXX:5:1216:10135:32244,J00121:27:H3GGKBBXX:5:1122:29203:12497,J00121:27:H3GGKBBXX:5:1127:26037:6624,J00121:27:H3GGKBBXX:5:2126:20161:2352,J00121:27:H3GGKBBXX:5:2123:13687:46733,J00121:27:H3GGKBBXX:5:2102:23429:45396,J00121:27:H3GGKBBXX:5:1112:26545:8031,J00121:27:H3GGKBBXX:5:1203:30726:31699,J00121:27:H3GGKBBXX:5:2218:9719:32437,J00121:27:H3GGKBBXX:5:2117:1834:33545,J00121:27:H3GGKBBXX:5:2108:31872:1437,J00121:27:H3GGKBBXX:5:1120:19410:23346,J00121:27:H3GGKBBXX:5:1124:24819:45414,J00121:27:H3GGKBBXX:5:2103:26200:11055,J00121:27:H3GGKBBXX:5:2107:4716:9491,J00121:27:H3GGKBBXX:5:1224:11789:36763,J00121:27:H3GGKBBXX:5:1109:10206:42425,J00121:27:H3GGKBBXX:5:2102:20161:47471,J00121:27:H3GGKBBXX:5:1114:27306:11917,J00121:27:H3GGKBBXX:5:1208:16457:10704,J00121:27:H3GGKBBXX:5:1120:15818:26898,J00121:27:H3GGKBBXX:5:1122:11190:46065,J00121:27:H3GGKBBXX:5:1227:16711:34248,J00121:27:H3GGKBBXX:5:1204:11180:7574;sequence=TACAGCCAATTACAATAATTCCTTTAAAGTTATATAGTAATACAGAAAATACTCTG;start=84242;subtype=IES;support_ref=4;support_variant=25;type=IES;
scaffold51_176_with_IES	MILORD	internal_eliminated_sequence	84252	84297	.	.	.	ID=MILORD.176.84252.84297;Name=MILORD.176.84252.84297;bounded_by_ta=TRUE;common_boundary=RIGHT;end=84297;ies_id=IESPGM.PTET51.1.176.79558;ies_left_dist=-10;ies_min_dist=0;ies_right_dist=0;junction_seq=tataatacagccaatTAttaatatatgaaata;read_names=J00121:27:H3GGKBBXX:5:1223:24048:33914,J00121:27:H3GGKBBXX:5:1106:22577:1789;sequence=TACAATAATTCCTTTAAAGTTATATAGTAATACAGAAAATACTCTG;start=84252;subtype=PARTIAL_INTERNAL;support_ref=2;support_variant=2;type=ALTERNATIVE;
scaffold51_176_with_IES	MILORD	internal_eliminated_sequence	87370	87436	.	.	.	ID=MILORD.176.87370.87436;Name=MILORD.176.87370.87436;bounded_by_ta=TRUE;common_boundary=RIGHT;end=87436;ies_id=IESPGM.PTET51.1.176.82633;ies_left_dist=3;ies_min_dist=0;ies_right_dist=0;junction_seq=gtaaaaagaagtggtTAttacatgttgagaat;read_names=J00121:27:H3GGKBBXX:5:2219:3123:1806;sequence=TATTACAGTCAACTGTTATTTTGTTACAACATCTGATTTCTAATTAATTAAATACCTTATTTGAATG;start=87370;subtype=PARTIAL_EXTERNAL;support_ref=5;support_variant=1;type=ALTERNATIVE;
scaffold51_176_with_IES	MILORD	internal_eliminated_sequence	87373	87426	.	.	.	ID=MILORD.176.87373.87426;Name=MILORD.176.87373.87426;bounded_by_ta=TRUE;common_boundary=LEFT;end=87426;ies_id=IESPGM.PTET51.1.176.82633;ies_left_dist=0;ies_min_dist=0;ies_right_dist=10;junction_seq=aaagaagtggttattTAtttgaatgtattaca;read_names=J00121:27:H3GGKBBXX:5:1211:25540:23979;sequence=TACAGTCAACTGTTATTTTGTTACAACATCTGATTTCTAATTAATTAAATACCT;start=87373;subtype=PARTIAL_INTERNAL;support_ref=2;support_variant=1;type=ALTERNATIVE;
scaffold51_176_with_IES	MILORD	internal_eliminated_sequence	87373	87436	.	.	.	ID=MILORD.176.87373.87436;Name=MILORD.176.87373.87436;bounded_by_ta=TRUE;common_boundary=Both;end=87436;ies_id=IESPGM.PTET51.1.176.82633;ies_left_dist=0;ies_min_dist=0;ies_right_dist=0;junction_seq=aaaagaagtggttatTAttacatgttgagaat;read_names=J00121:27:H3GGKBBXX:5:2227:9983:12286,J00121:27:H3GGKBBXX:5:2225:5416:40209,J00121:27:H3GGKBBXX:5:1128:6603:30485,J00121:27:H3GGKBBXX:5:2220:18751:38134,J00121:27:H3GGKBBXX:5:1204:29051:45994,J00121:27:H3GGKBBXX:5:1112:29132:5446,J00121:27:H3GGKBBXX:5:2105:21846:4110,J00121:27:H3GGKBBXX:5:2105:8430:5868,J00121:27:H3GGKBBXX:5:1109:11393:23839,J00121:27:H3GGKBBXX:5:1224:14864:33826,J00121:27:H3GGKBBXX:5:2220:25824:31400,J00121:27:H3GGKBBXX:5:1226:24748:24859,J00121:27:H3GGKBBXX:5:2104:17685:19162,J00121:27:H3GGKBBXX:5:1218:9820:21008,J00121:27:H3GGKBBXX:5:2215:7334:4848,J00121:27:H3GGKBBXX:5:2201:8765:32824,J00121:27:H3GGKBBXX:5:2211:7994:32086,J00121:27:H3GGKBBXX:5:1217:2747:14203,J00121:27:H3GGKBBXX:5:1120:30259:25333,J00121:27:H3GGKBBXX:5:2209:29741:25668,J00121:27:H3GGKBBXX:5:1203:27478:33176,J00121:27:H3GGKBBXX:5:1128:19177:20234,J00121:27:H3GGKBBXX:5:1206:5741:43550,J00121:27:H3GGKBBXX:5:1203:15859:10968,J00121:27:H3GGKBBXX:5:1226:29914:27373,J00121:27:H3GGKBBXX:5:1113:17645:6923,J00121:27:H3GGKBBXX:5:1226:14966:34530,J00121:27:H3GGKBBXX:5:2106:9516:2967,J00121:27:H3GGKBBXX:5:1206:25205:42495,J00121:27:H3GGKBBXX:5:1107:11221:10282,J00121:27:H3GGKBBXX:5:1206:15341:31664,J00121:27:H3GGKBBXX:5:2211:15503:7222;sequence=TACAGTCAACTGTTATTTTGTTACAACATCTGATTTCTAATTAATTAAATACCTTATTTGAATG;start=87373;subtype=IES;support_ref=4;support_variant=32;type=IES;
scaffold51_176_with_IES	MILORD	internal_eliminated_sequence	87691	87739	.	.	.	ID=MILORD.176.87691.87739;Name=MILORD.176.87691.87739;bounded_by_ta=TRUE;common_boundary=Both;end=87739;ies_id=IESPGM.PTET51.1.176.82887;ies_left_dist=0;ies_min_dist=0;ies_right_dist=0;junction_seq=aggtgatttaagatgTAtcacttaagagtatt;read_names=J00121:27:H3GGKBBXX:5:2116:31568:42794,J00121:27:H3GGKBBXX:5:2119:14042:5710,J00121:27:H3GGKBBXX:5:1212:6289:22942,J00121:27:H3GGKBBXX:5:1205:24677:21606,J00121:27:H3GGKBBXX:5:1205:15108:18001,J00121:27:H3GGKBBXX:5:2215:17706:4954,J00121:27:H3GGKBBXX:5:2108:2209:30925,J00121:27:H3GGKBBXX:5:2227:12124:30732,J00121:27:H3GGKBBXX:5:1104:13849:41000,J00121:27:H3GGKBBXX:5:1223:18426:7715,J00121:27:H3GGKBBXX:5:1107:17929:40649,J00121:27:H3GGKBBXX:5:2202:23328:36218,J00121:27:H3GGKBBXX:5:1115:14377:24753,J00121:27:H3GGKBBXX:5:2102:15889:35180,J00121:27:H3GGKBBXX:5:1128:21349:27725,J00121:27:H3GGKBBXX:5:1106:15848:11126,J00121:27:H3GGKBBXX:5:2120:20740:4338,J00121:27:H3GGKBBXX:5:2107:17289:36130,J00121:27:H3GGKBBXX:5:2216:7699:43075,J00121:27:H3GGKBBXX:5:1106:30452:14555;sequence=TACATTAGAAATTAAATAATTAAGTCTAGAAAATTAAATAGTTATGCCT;start=87691;subtype=IES;support_ref=4;support_variant=20;type=IES;
scaffold51_176_with_IES	MILORD	internal_eliminated_sequence	89197	89236	.	.	.	ID=MILORD.176.89197.89236;Name=MILORD.176.89197.89236;bounded_by_ta=TRUE;common_boundary=RIGHT;end=89236;ies_id=IESPGM.PTET51.1.176.84346;ies_left_dist=2;ies_min_dist=0;ies_right_dist=0;junction_seq=gaatttcaatgaggtTAtcagggcattagtta;read_names=J00121:27:H3GGKBBXX:5:1214:26342:45590;sequence=TATACAGTAGGAGTGCAACTGAATTGATTTATTAGAACTG;start=89197;subtype=PARTIAL_EXTERNAL;support_ref=9;support_variant=1;type=ALTERNATIVE;
scaffold51_176_with_IES	MILORD	internal_eliminated_sequence	89199	89236	.	.	.	ID=MILORD.176.89199.89236;Name=MILORD.176.89199.89236;bounded_by_ta=TRUE;common_boundary=Both;end=89236;ies_id=IESPGM.PTET51.1.176.84346;ies_left_dist=0;ies_min_dist=0;ies_right_dist=0;junction_seq=atttcaatgaggttaTAtcagggcattagtta;read_names=J00121:27:H3GGKBBXX:5:2217:7496:23311,J00121:27:H3GGKBBXX:5:1215:12378:42812,J00121:27:H3GGKBBXX:5:2211:10622:29466,J00121:27:H3GGKBBXX:5:2116:25398:15012,J00121:27:H3GGKBBXX:5:2228:7030:22819,J00121:27:H3GGKBBXX:5:2227:28848:41845,J00121:27:H3GGKBBXX:5:2112:11363:41370,J00121:27:H3GGKBBXX:5:2115:8389:18282,J00121:27:H3GGKBBXX:5:2119:24535:48333,J00121:27:H3GGKBBXX:5:1204:26707:32894,J00121:27:H3GGKBBXX:5:2216:29863:30239,J00121:27:H3GGKBBXX:5:2224:25865:28657,J00121:27:H3GGKBBXX:5:2218:27813:18740,J00121:27:H3GGKBBXX:5:2115:22455:7838,J00121:27:H3GGKBBXX:5:2228:23480:32086,J00121:27:H3GGKBBXX:5:2115:8481:18335,J00121:27:H3GGKBBXX:5:1221:9749:34424,J00121:27:H3GGKBBXX:5:2119:5802:2088,J00121:27:H3GGKBBXX:5:1205:14570:22204,J00121:27:H3GGKBBXX:5:2216:29640:16629,J00121:27:H3GGKBBXX:5:2118:6938:46117,J00121:27:H3GGKBBXX:5:2104:20882:41370,J00121:27:H3GGKBBXX:5:2111:12276:18405,J00121:27:H3GGKBBXX:5:1218:11424:1947,J00121:27:H3GGKBBXX:5:1110:10784:14941,J00121:27:H3GGKBBXX:5:1122:28940:45660,J00121:27:H3GGKBBXX:5:2219:2777:3459,J00121:27:H3GGKBBXX:5:2109:22993:38099,J00121:27:H3GGKBBXX:5:2220:27011:13869,J00121:27:H3GGKBBXX:5:1110:14752:12497,J00121:27:H3GGKBBXX:5:2226:30350:2316,J00121:27:H3GGKBBXX:5:2208:4584:28323,J00121:27:H3GGKBBXX:5:1118:15879:31294,J00121:27:H3GGKBBXX:5:1205:14367:14326,J00121:27:H3GGKBBXX:5:2104:31294:25650,J00121:27:H3GGKBBXX:5:1127:14671:13904,J00121:27:H3GGKBBXX:5:1206:28158:15469,J00121:27:H3GGKBBXX:5:2111:22140:26213,J00121:27:H3GGKBBXX:5:1207:8197:41475;sequence=TACAGTAGGAGTGCAACTGAATTGATTTATTAGAACTG;start=89199;subtype=IES;support_ref=27;support_variant=39;type=IES;
scaffold51_176_with_IES	MILORD	internal_eliminated_sequence	89204	89236	.	.	.	ID=MILORD.176.89204.89236;Name=MILORD.176.89204.89236;bounded_by_ta=TRUE;common_boundary=RIGHT;end=89236;ies_id=IESPGM.PTET51.1.176.84346;ies_left_dist=-5;ies_min_dist=0;ies_right_dist=0;junction_seq=aatgaggttatacagTAtcagggcattagtta;read_names=J00121:27:H3GGKBBXX:5:2215:9262:39981,J00121:27:H3GGKBBXX:5:1216:8866:11442,J00121:27:H3GGKBBXX:5:1228:24748:3829,J00121:27:H3GGKBBXX:5:2211:28118:4954;sequence=TAGGAGTGCAACTGAATTGATTTATTAGAACTG;start=89204;subtype=PARTIAL_INTERNAL;support_ref=33;support_variant=4;type=ALTERNATIVE;
scaffold51_176_with_IES	MILORD	internal_eliminated_sequence	90250	90298	.	.	.	ID=MILORD.176.90250.90298;Name=MILORD.176.90250.90298;bounded_by_ta=TRUE;common_boundary=Both;end=90298;ies_id=IESPGM.PTET51.1.176.85359;ies_left_dist=0;ies_min_dist=0;ies_right_dist=0;junction_seq=aattgaatattcaatTAacaataactaaaagg;read_names=J00121:27:H3GGKBBXX:5:1120:9496:14291,J00121:27:H3GGKBBXX:5:2125:19481:36833,J00121:27:H3GGKBBXX:5:2205:24332:24560,J00121:27:H3GGKBBXX:5:1228:9780:30855,J00121:27:H3GGKBBXX:5:1128:22191:17649,J00121:27:H3GGKBBXX:5:1216:24627:19197,J00121:27:H3GGKBBXX:5:1108:16741:38908,J00121:27:H3GGKBBXX:5:2211:14549:14185,J00121:27:H3GGKBBXX:5:2113:24008:6519,J00121:27:H3GGKBBXX:5:1115:14133:6501,J00121:27:H3GGKBBXX:5:1116:3325:45695,J00121:27:H3GGKBBXX:5:1208:17472:6871,J00121:27:H3GGKBBXX:5:2210:15209:34178,J00121:27:H3GGKBBXX:5:1113:29843:18458,J00121:27:H3GGKBBXX:5:2213:4087:26230,J00121:27:H3GGKBBXX:5:1221:13129:38908,J00121:27:H3GGKBBXX:5:2212:23906:23856,J00121:27:H3GGKBBXX:5:2203:12195:46504,J00121:27:H3GGKBBXX:5:2106:6238:37941,J00121:27:H3GGKBBXX:5:2213:9455:29694,J00121:27:H3GGKBBXX:5:1106:22424:17632,J00121:27:H3GGKBBXX:5:1216:11160:35884,J00121:27:H3GGKBBXX:5:2119:23520:29483,J00121:27:H3GGKBBXX:5:1128:13971:8857,J00121:27:H3GGKBBXX:5:1216:12023:35550,J00121:27:H3GGKBBXX:5:1216:18223:41757,J00121:27:H3GGKBBXX:5:1221:26088:18951,J00121:27:H3GGKBBXX:5:1103:6979:4479,J00121:27:H3GGKBBXX:5:2101:14103:43585;sequence=TACAGTCAAGATTTCCTAATTTTATTAGTGATGAATCCTACTTCAAGTG;start=90250;subtype=IES;support_ref=0;support_variant=29;type=IES;
scaffold51_176_with_IES	MILORD	internal_eliminated_sequence	90584	90687	.	.	.	ID=MILORD.176.90584.90687;Name=MILORD.176.90584.90687;bounded_by_ta=TRUE;common_boundary=Both;end=90687;ies_id=IESPGM.PTET51.1.176.85644;ies_left_dist=0;ies_min_dist=0;ies_right_dist=0;junction_seq=cagaagtcatcgagaTAgagcacataatagaa;read_names=J00121:27:H3GGKBBXX:5:2213:18436:13605,J00121:27:H3GGKBBXX:5:1127:25266:14678,J00121:27:H3GGKBBXX:5:2213:15432:26125,J00121:27:H3GGKBBXX:5:1102:27976:37835,J00121:27:H3GGKBBXX:5:2117:3062:30468,J00121:27:H3GGKBBXX:5:2219:20608:14414,J00121:27:H3GGKBBXX:5:2223:28452:31945,J00121:27:H3GGKBBXX:5:2212:8481:28780,J00121:27:H3GGKBBXX:5:2223:12794:44236,J00121:27:H3GGKBBXX:5:2222:19969:46082,J00121:27:H3GGKBBXX:5:1102:28006:37923,J00121:27:H3GGKBBXX:5:2104:25134:21905,J00121:27:H3GGKBBXX:5:2117:29193:42583,J00121:27:H3GGKBBXX:5:1114:10389:33246,J00121:27:H3GGKBBXX:5:2101:24150:46469,J00121:27:H3GGKBBXX:5:2214:13656:25158,J00121:27:H3GGKBBXX:5:1216:17837:32472,J00121:27:H3GGKBBXX:5:2126:25712:47067,J00121:27:H3GGKBBXX:5:2110:22465:33211,J00121:27:H3GGKBBXX:5:2219:4320:5675;sequence=TACAGTAGTGGGCAATATAATTTGATTTGATTTTATTTTCCATTTTGAAATCAGCATAAATAACTTAAATAATTTAAATAATTTAAATAACTCTTGGGCTTCTG;start=90584;subtype=IES;support_ref=2;support_variant=20;type=IES;
scaffold51_176_with_IES	MILORD	internal_eliminated_sequence	94066	94172	.	.	.	ID=MILORD.176.94066.94172;Name=MILORD.176.94066.94172;bounded_by_ta=TRUE;common_boundary=LEFT;end=94172;ies_id=IESPGM.PTET51.1.176.89022;ies_left_dist=0;ies_min_dist=0;ies_right_dist=2;junction_seq=gaacaattttcatatTAtactcagttgctctg;read_names=J00121:27:H3GGKBBXX:5:2117:7233:26828;sequence=TATAGTTAAAGCATATAAGAGTTTTGATTTTTCACATGTATAACTGATGTTTTTATATCACCCAAAATTATATACTTATCATAATACTCTCTCTTTATTGCAAGGAC;start=94066;subtype=PARTIAL_INTERNAL;support_ref=0;support_variant=1;type=ALTERNATIVE;
scaffold51_176_with_IES	MILORD	internal_eliminated_sequence	94066	94174	.	.	.	ID=MILORD.176.94066.94174;Name=MILORD.176.94066.94174;bounded_by_ta=TRUE;common_boundary=Both;end=94174;ies_id=IESPGM.PTET51.1.176.89022;ies_left_dist=0;ies_min_dist=0;ies_right_dist=0;junction_seq=gaacaattttcatatTActcagttgctctgtt;read_names=J00121:27:H3GGKBBXX:5:1202:3965:21166,J00121:27:H3GGKBBXX:5:1221:22191:4215,J00121:27:H3GGKBBXX:5:1112:14306:16084,J00121:27:H3GGKBBXX:5:1101:19167:15258,J00121:27:H3GGKBBXX:5:2215:8227:45818,J00121:27:H3GGKBBXX:5:2111:22516:42759,J00121:27:H3GGKBBXX:5:1217:26068:40614,J00121:27:H3GGKBBXX:5:2228:18111:28446,J00121:27:H3GGKBBXX:5:2215:10612:17597,J00121:27:H3GGKBBXX:5:1108:10206:7715,J00121:27:H3GGKBBXX:5:2217:5122:31435,J00121:27:H3GGKBBXX:5:2110:5873:33615,J00121:27:H3GGKBBXX:5:2209:8745:6730,J00121:27:H3GGKBBXX:5:1128:2453:16717,J00121:27:H3GGKBBXX:5:2216:8349:46557,J00121:27:H3GGKBBXX:5:1118:28940:34793,J00121:27:H3GGKBBXX:5:1221:13971:25773,J00121:27:H3GGKBBXX:5:1117:28828:26301,J00121:27:H3GGKBBXX:5:1118:22901:37167,J00121:27:H3GGKBBXX:5:1206:23165:35655,J00121:27:H3GGKBBXX:5:2206:15767:3600,J00121:27:H3GGKBBXX:5:1204:8034:49177,J00121:27:H3GGKBBXX:5:2110:5873:33545,J00121:27:H3GGKBBXX:5:2214:23876:22643,J00121:27:H3GGKBBXX:5:1225:15351:13359,J00121:27:H3GGKBBXX:5:2203:8156:4514,J00121:27:H3GGKBBXX:5:1210:20547:4954,J00121:27:H3GGKBBXX:5:1212:7141:41264,J00121:27:H3GGKBBXX:5:2126:17381:45150,J00121:27:H3GGKBBXX:5:2209:30279:48122,J00121:27:H3GGKBBXX:5:1109:15524:39998,J00121:27:H3GGKBBXX:5:1123:23003:4321,J00121:27:H3GGKBBXX:5:1201:20659:11266,J00121:27:H3GGKBBXX:5:1118:24373:28428,J00121:27:H3GGKBBXX:5:1126:12175:24806,J00121:27:H3GGKBBXX:5:1101:23794:41845,J00121:27:H3GGKBBXX:5:1120:22577:35725,J00121:27:H3GGKBBXX:5:1207:6258:9069,J00121:27:H3GGKBBXX:5:2216:23368:20252,J00121:27:H3GGKBBXX:5:1222:1560:29307,J00121:27:H3GGKBBXX:5:1111:15453:15680,J00121:27:H3GGKBBXX:5:2125:22749:27408,J00121:27:H3GGKBBXX:5:2226:13555:10106,J00121:27:H3GGKBBXX:5:2104:21105:15451,J00121:27:H3GGKBBXX:5:2111:22272:39559;sequence=TATAGTTAAAGCATATAAGAGTTTTGATTTTTCACATGTATAACTGATGTTTTTATATCACCCAAAATTATATACTTATCATAATACTCTCTCTTTATTGCAAGGACTA;start=94066;subtype=IES;support_ref=0;support_variant=45;type=IES;
scaffold51_176_with_IES	MILORD	internal_eliminated_sequence	94072	94174	.	.	.	ID=MILORD.176.94072.94174;Name=MILORD.176.94072.94174;bounded_by_ta=TRUE;common_boundary=RIGHT;end=94174;ies_id=IESPGM.PTET51.1.176.89022;ies_left_dist=-6;ies_min_dist=0;ies_right_dist=0;junction_seq=ttttcatattatagtTActcagttgctctgtt;read_names=J00121:27:H3GGKBBXX:5:1116:15382:10282;sequence=TAAAGCATATAAGAGTTTTGATTTTTCACATGTATAACTGATGTTTTTATATCACCCAAAATTATATACTTATCATAATACTCTCTCTTTATTGCAAGGACTA;start=94072;subtype=PARTIAL_INTERNAL;support_ref=0;support_variant=1;type=ALTERNATIVE;
scaffold51_176_with_IES	MILORD	internal_eliminated_sequence	94565	94608	.	.	.	ID=MILORD.176.94565.94608;Name=MILORD.176.94565.94608;bounded_by_ta=TRUE;common_boundary=RIGHT;end=94608;ies_id=IESPGM.PTET51.1.176.89428;ies_left_dist=16;ies_min_dist=0;ies_right_dist=0;junction_seq=ataatataatttcatTAataaaataagatatc;read_names=J00121:27:H3GGKBBXX:5:1215:15747:1525;sequence=TAATCAAAAAAGTTATTATAGTAAAACCATAATTGTATCCACTA;start=94565;subtype=PARTIAL_EXTERNAL;support_ref=11;support_variant=1;type=ALTERNATIVE;
scaffold51_176_with_IES	MILORD	internal_eliminated_sequence	94578	94606	.	.	.	ID=MILORD.176.94578.94606;Name=MILORD.176.94578.94606;bounded_by_ta=TRUE;common_boundary=None;end=94606;ies_id=IESPGM.PTET51.1.176.89428;ies_left_dist=3;ies_min_dist=2;ies_right_dist=2;junction_seq=attaatcaaaaaagtTAtaataaaataagata;read_names=J00121:27:H3GGKBBXX:5:1115:22384:22485;sequence=TATTATAGTAAAACCATAATTGTATCCAC;start=94578;subtype=OVERLAPPING;support_ref=2;support_variant=1;type=ALTERNATIVE;
scaffold51_176_with_IES	MILORD	internal_eliminated_sequence	94578	94608	.	.	.	ID=MILORD.176.94578.94608;Name=MILORD.176.94578.94608;bounded_by_ta=TRUE;common_boundary=RIGHT;end=94608;ies_id=IESPGM.PTET51.1.176.89428;ies_left_dist=3;ies_min_dist=0;ies_right_dist=0;junction_seq=attaatcaaaaaagtTAataaaataagatatc;read_names=J00121:27:H3GGKBBXX:5:2116:9059:17544,J00121:27:H3GGKBBXX:5:1124:22424:48509;sequence=TATTATAGTAAAACCATAATTGTATCCACTA;start=94578;subtype=PARTIAL_EXTERNAL;support_ref=4;support_variant=2;type=ALTERNATIVE;
scaffold51_176_with_IES	MILORD	internal_eliminated_sequence	94581	94608	.	.	.	ID=MILORD.176.94581.94608;Name=MILORD.176.94581.94608;bounded_by_ta=TRUE;common_boundary=Both;end=94608;ies_id=IESPGM.PTET51.1.176.89428;ies_left_dist=0;ies_min_dist=0;ies_right_dist=0;junction_seq=aatcaaaaaagttatTAataaaataagatatc;read_names=J00121:27:H3GGKBBXX:5:1119:24515:3705,J00121:27:H3GGKBBXX:5:1128:27580:23751,J00121:27:H3GGKBBXX:5:2209:9891:31646,J00121:27:H3GGKBBXX:5:1114:2351:35637,J00121:27:H3GGKBBXX:5:2218:12601:46258,J00121:27:H3GGKBBXX:5:2216:31832:33440,J00121:27:H3GGKBBXX:5:2119:28747:32666,J00121:27:H3GGKBBXX:5:2223:6908:20990,J00121:27:H3GGKBBXX:5:1128:27174:24032,J00121:27:H3GGKBBXX:5:1101:23947:42565,J00121:27:H3GGKBBXX:5:2227:13494:21711,J00121:27:H3GGKBBXX:5:1106:7933:17878,J00121:27:H3GGKBBXX:5:2215:6593:2475,J00121:27:H3GGKBBXX:5:2119:15919:12867,J00121:27:H3GGKBBXX:5:1220:21247:38767,J00121:27:H3GGKBBXX:5:2110:23094:33211,J00121:27:H3GGKBBXX:5:2128:14377:47682,J00121:27:H3GGKBBXX:5:1210:22140:45309,J00121:27:H3GGKBBXX:5:2124:15179:29131,J00121:27:H3GGKBBXX:5:2207:15463:7117,J00121:27:H3GGKBBXX:5:2110:28513:3635,J00121:27:H3GGKBBXX:5:2228:21237:25034,J00121:27:H3GGKBBXX:5:2118:21075:9491,J00121:27:H3GGKBBXX:5:2214:30776:48983;sequence=TATAGTAAAACCATAATTGTATCCACTA;start=94581;subtype=IES;support_ref=0;support_variant=24;type=IES;
scaffold51_176_with_IES	MILORD	internal_eliminated_sequence	94581	94616	.	.	.	ID=MILORD.176.94581.94616;Name=MILORD.176.94581.94616;bounded_by_ta=TRUE;common_boundary=LEFT;end=94616;ies_id=IESPGM.PTET51.1.176.89428;ies_left_dist=0;ies_min_dist=0;ies_right_dist=-8;junction_seq=aatcaaaaaagttatTAagatatcaccttgtt;read_names=J00121:27:H3GGKBBXX:5:1204:18700:46311;sequence=TATAGTAAAACCATAATTGTATCCACTATAATAAAA;start=94581;subtype=PARTIAL_EXTERNAL;support_ref=0;support_variant=1;type=ALTERNATIVE;
scaffold51_176_with_IES	MILORD	internal_eliminated_sequence	94948	95023	.	.	.	ID=MILORD.176.94948.95023;Name=MILORD.176.94948.95023;bounded_by_ta=TRUE;common_boundary=RIGHT;end=95023;ies_id=IESPGM.PTET51.1.176.89772;ies_left_dist=5;ies_min_dist=0;ies_right_dist=0;junction_seq=tcacatttataatccTAattcatctttcaaaa;read_names=J00121:27:H3GGKBBXX:5:2219:10277:33334;sequence=TAGATTATAATTGACTGAAAATAGAATTATTAGTTTCTAGTTATAATTAACTGTTAATTATAATTATTATCAAGTA;start=94948;subtype=PARTIAL_EXTERNAL;support_ref=55;support_variant=1;type=ALTERNATIVE;
scaffold51_176_with_IES	MILORD	internal_eliminated_sequence	94953	95023	.	.	.	ID=MILORD.176.94953.95023;Name=MILORD.176.94953.95023;bounded_by_ta=TRUE;common_boundary=Both;end=95023;ies_id=IESPGM.PTET51.1.176.89772;ies_left_dist=0;ies_min_dist=0;ies_right_dist=0;junction_seq=tttataatcctagatTAattcatctttcaaaa;read_names=J00121:27:H3GGKBBXX:5:2123:31375:6906,J00121:27:H3GGKBBXX:5:2221:29092:19900,J00121:27:H3GGKBBXX:5:2201:8755:18775,J00121:27:H3GGKBBXX:5:1115:9425:9491,J00121:27:H3GGKBBXX:5:1227:12337:22098,J00121:27:H3GGKBBXX:5:1215:13504:18634,J00121:27:H3GGKBBXX:5:2218:6603:42864,J00121:27:H3GGKBBXX:5:1103:27549:19654,J00121:27:H3GGKBBXX:5:1209:23257:23294,J00121:27:H3GGKBBXX:5:1221:15087:25597,J00121:27:H3GGKBBXX:5:1122:3955:26318,J00121:27:H3GGKBBXX:5:2126:21237:42056,J00121:27:H3GGKBBXX:5:2104:12023:3582,J00121:27:H3GGKBBXX:5:1102:2128:30222,J00121:27:H3GGKBBXX:5:1211:19126:11495,J00121:27:H3GGKBBXX:5:1219:17056:48491,J00121:27:H3GGKBBXX:5:1106:26494:21869,J00121:27:H3GGKBBXX:5:2205:15990:34301,J00121:27:H3GGKBBXX:5:2101:31233:48790,J00121:27:H3GGKBBXX:5:1102:31923:4233,J00121:27:H3GGKBBXX:5:2225:18507:23223,J00121:27:H3GGKBBXX:5:1224:12378:15205,J00121:27:H3GGKBBXX:5:2219:7436:42442,J00121:27:H3GGKBBXX:5:1128:16498:41510,J00121:27:H3GGKBBXX:5:1116:13535:31031,J00121:27:H3GGKBBXX:5:1108:20730:33897,J00121:27:H3GGKBBXX:5:2102:3478:42231;sequence=TATAATTGACTGAAAATAGAATTATTAGTTTCTAGTTATAATTAACTGTTAATTATAATTATTATCAAGTA;start=94953;subtype=IES;support_ref=100;support_variant=27;type=IES;
scaffold51_176_with_IES	MILORD	internal_eliminated_sequence	96657	96713	.	.	.	ID=MILORD.176.96657.96713;Name=MILORD.176.96657.96713;bounded_by_ta=TRUE;common_boundary=Both;end=96713;ies_id=IESPGM.PTET51.1.176.91405;ies_left_dist=0;ies_min_dist=0;ies_right_dist=0;junction_seq=tttttctataacaatTAaaatattcgaagctg;read_names=J00121:27:H3GGKBBXX:5:1218:25418:10721,J00121:27:H3GGKBBXX:5:1205:19157:45660,J00121:27:H3GGKBBXX:5:2213:6116:44306,J00121:27:H3GGKBBXX:5:1107:8643:27865,J00121:27:H3GGKBBXX:5:1204:19370:37624,J00121:27:H3GGKBBXX:5:2125:29285:13834,J00121:27:H3GGKBBXX:5:1217:12885:8559,J00121:27:H3GGKBBXX:5:2214:5518:44324,J00121:27:H3GGKBBXX:5:2216:29782:12409,J00121:27:H3GGKBBXX:5:1209:6583:12656,J00121:27:H3GGKBBXX:5:1217:13311:8207,J00121:27:H3GGKBBXX:5:2213:25865:22995,J00121:27:H3GGKBBXX:5:2205:7364:33563,J00121:27:H3GGKBBXX:5:1105:13961:9578,J00121:27:H3GGKBBXX:5:1120:13261:47647,J00121:27:H3GGKBBXX:5:2205:14854:24103,J00121:27:H3GGKBBXX:5:2124:14966:4145;sequence=TACAGTTGTTTTGGTTAATTTATAACTTATATTAAAAATAGTTTAGCATTTCAATTA;start=96657;subtype=IES;support_ref=64;support_variant=17;type=IES;
scaffold51_176_with_IES	MILORD	internal_eliminated_sequence	97264	97291	.	.	.	ID=MILORD.176.97264.97291;Name=MILORD.176.97264.97291;bounded_by_ta=TRUE;common_boundary=Both;end=97291;ies_id=IESPGM.PTET51.1.176.91955;ies_left_dist=0;ies_min_dist=0;ies_right_dist=0;junction_seq=gttttttattgaatgTAaaataaaagtctata;read_names=J00121:27:H3GGKBBXX:5:1214:25418:33158,J00121:27:H3GGKBBXX:5:1111:29508:46117,J00121:27:H3GGKBBXX:5:1105:22435:42759,J00121:27:H3GGKBBXX:5:1213:8004:45045,J00121:27:H3GGKBBXX:5:1107:17929:27496,J00121:27:H3GGKBBXX:5:1106:18325:11266,J00121:27:H3GGKBBXX:5:1102:24576:47172,J00121:27:H3GGKBBXX:5:2220:4350:18247,J00121:27:H3GGKBBXX:5:1213:22922:10440,J00121:27:H3GGKBBXX:5:2108:19136:49107,J00121:27:H3GGKBBXX:5:2125:26880:31013,J00121:27:H3GGKBBXX:5:1228:8795:23593,J00121:27:H3GGKBBXX:5:1216:20019:9104,J00121:27:H3GGKBBXX:5:2215:19674:25808,J00121:27:H3GGKBBXX:5:2126:30299:39365,J00121:27:H3GGKBBXX:5:1128:7821:36675,J00121:27:H3GGKBBXX:5:1105:21440:25668,J00121:27:H3GGKBBXX:5:2217:26230:35761,J00121:27:H3GGKBBXX:5:2221:4797:12058,J00121:27:H3GGKBBXX:5:2221:4249:13992,J00121:27:H3GGKBBXX:5:1120:9973:8049,J00121:27:H3GGKBBXX:5:1107:23683:46575,J00121:27:H3GGKBBXX:5:1118:20963:29624,J00121:27:H3GGKBBXX:5:1208:6106:21535,J00121:27:H3GGKBBXX:5:1112:11617:45713,J00121:27:H3GGKBBXX:5:1220:8329:4215,J00121:27:H3GGKBBXX:5:1119:29041:5886,J00121:27:H3GGKBBXX:5:2208:14834:12181,J00121:27:H3GGKBBXX:5:2116:30411:33967;sequence=TATAATTAAATAAAAAATTGTTTTATTA;start=97264;subtype=IES;support_ref=2;support_variant=29;type=IES;
scaffold51_176_with_IES	MILORD	internal_eliminated_sequence	97264	97289	.	.	.	ID=MILORD.176.97264.97289;Name=MILORD.176.97264.97289;bounded_by_ta=TRUE;common_boundary=LEFT;end=97289;ies_id=IESPGM.PTET51.1.176.91955;ies_left_dist=0;ies_min_dist=0;ies_right_dist=2;junction_seq=gttttttattgaatgTAtaaaataaaagtcta;read_names=J00121:27:H3GGKBBXX:5:1106:21146:29940;sequence=TATAATTAAATAAAAAATTGTTTTAT;start=97264;subtype=PARTIAL_INTERNAL;support_ref=1;support_variant=1;type=ALTERNATIVE;
scaffold51_176_with_IES	MILORD	internal_eliminated_sequence	97702	97729	.	.	.	ID=MILORD.176.97702.97729;Name=MILORD.176.97702.97729;bounded_by_ta=TRUE;common_boundary=Both;end=97729;ies_id=IESPGM.PTET51.1.176.92365;ies_left_dist=0;ies_min_dist=0;ies_right_dist=0;junction_seq=tggatcctattccagTAattatctgatgaaat;read_names=J00121:27:H3GGKBBXX:5:2211:20080:36921,J00121:27:H3GGKBBXX:5:2105:22394:15399,J00121:27:H3GGKBBXX:5:1116:21105:29343,J00121:27:H3GGKBBXX:5:2213:5964:37431,J00121:27:H3GGKBBXX:5:2222:22404:19847,J00121:27:H3GGKBBXX:5:1205:30766:15451,J00121:27:H3GGKBBXX:5:2228:24312:5042,J00121:27:H3GGKBBXX:5:2125:20466:36112,J00121:27:H3GGKBBXX:5:1210:3884:15434,J00121:27:H3GGKBBXX:5:1110:11099:27619,J00121:27:H3GGKBBXX:5:1217:14732:8348,J00121:27:H3GGKBBXX:5:1221:19755:5587,J00121:27:H3GGKBBXX:5:2225:27722:42214,J00121:27:H3GGKBBXX:5:2202:25702:44341,J00121:27:H3GGKBBXX:5:1104:21542:21447,J00121:27:H3GGKBBXX:5:2117:12784:17808,J00121:27:H3GGKBBXX:5:1124:24190:48052,J00121:27:H3GGKBBXX:5:1111:19969:14361,J00121:27:H3GGKBBXX:5:1217:17340:36429,J00121:27:H3GGKBBXX:5:2221:11302:41088,J00121:27:H3GGKBBXX:5:2111:21937:20621,J00121:27:H3GGKBBXX:5:2216:4939:34248,J00121:27:H3GGKBBXX:5:1213:16884:39963,J00121:27:H3GGKBBXX:5:2215:26504:2686,J00121:27:H3GGKBBXX:5:1120:7233:10475,J00121:27:H3GGKBBXX:5:2210:13443:29395,J00121:27:H3GGKBBXX:5:2117:7973:1314,J00121:27:H3GGKBBXX:5:2116:19816:21588,J00121:27:H3GGKBBXX:5:1104:20994:21764,J00121:27:H3GGKBBXX:5:1211:25773:32543,J00121:27:H3GGKBBXX:5:1110:15544:16049;sequence=TATAACGCTTAGATTTATAAATTGACTA;start=97702;subtype=IES;support_ref=0;support_variant=31;type=IES;
scaffold51_176_with_IES	MILORD	internal_eliminated_sequence	97878	97904	.	.	.	ID=MILORD.176.97878.97904;Name=MILORD.176.97878.97904;bounded_by_ta=TRUE;common_boundary=Both;end=97904;ies_id=IESPGM.PTET51.1.176.92513;ies_left_dist=0;ies_min_dist=0;ies_right_dist=0;junction_seq=ctaaattgaacatagTAcaattgaaataagga;read_names=J00121:27:H3GGKBBXX:5:1116:13900:33527,J00121:27:H3GGKBBXX:5:1216:20212:7644,J00121:27:H3GGKBBXX:5:2118:9871:35163,J00121:27:H3GGKBBXX:5:2102:29741:10721,J00121:27:H3GGKBBXX:5:2101:22851:10493,J00121:27:H3GGKBBXX:5:1123:22424:33633,J00121:27:H3GGKBBXX:5:1221:22820:9491,J00121:27:H3GGKBBXX:5:2226:29833:36376,J00121:27:H3GGKBBXX:5:1120:14296:30943,J00121:27:H3GGKBBXX:5:1108:14022:35919,J00121:27:H3GGKBBXX:5:1210:5436:35743,J00121:27:H3GGKBBXX:5:1113:18162:11653,J00121:27:H3GGKBBXX:5:2211:13900:17034,J00121:27:H3GGKBBXX:5:1127:22293:8893,J00121:27:H3GGKBBXX:5:2219:11292:15645,J00121:27:H3GGKBBXX:5:1116:18710:18335,J00121:27:H3GGKBBXX:5:1223:16488:48913,J00121:27:H3GGKBBXX:5:1214:4188:34706,J00121:27:H3GGKBBXX:5:2108:23115:5394,J00121:27:H3GGKBBXX:5:2124:19035:16612,J00121:27:H3GGKBBXX:5:2201:9090:29448,J00121:27:H3GGKBBXX:5:1219:23338:40877,J00121:27:H3GGKBBXX:5:1105:8207:47964,J00121:27:H3GGKBBXX:5:1109:7182:7293,J00121:27:H3GGKBBXX:5:1105:4391:33475,J00121:27:H3GGKBBXX:5:2226:24911:37027,J00121:27:H3GGKBBXX:5:1105:17766:12058,J00121:27:H3GGKBBXX:5:2112:9485:32666,J00121:27:H3GGKBBXX:5:1217:9364:31013,J00121:27:H3GGKBBXX:5:1105:12946:24700,J00121:27:H3GGKBBXX:5:1217:17716:39189,J00121:27:H3GGKBBXX:5:2122:26910:33035,J00121:27:H3GGKBBXX:5:2213:11048:39031,J00121:27:H3GGKBBXX:5:2221:31000:47155,J00121:27:H3GGKBBXX:5:2119:25367:11161,J00121:27:H3GGKBBXX:5:2104:10916:39963,J00121:27:H3GGKBBXX:5:2206:10703:47260,J00121:27:H3GGKBBXX:5:1212:15341:26248,J00121:27:H3GGKBBXX:5:1202:30523:3600,J00121:27:H3GGKBBXX:5:1221:10906:35163,J00121:27:H3GGKBBXX:5:1224:8146:26265,J00121:27:H3GGKBBXX:5:2215:23937:48245,J00121:27:H3GGKBBXX:5:1101:28168:21641,J00121:27:H3GGKBBXX:5:1117:27630:29184,J00121:27:H3GGKBBXX:5:2205:25865:42372,J00121:27:H3GGKBBXX:5:2109:21328:47594,J00121:27:H3GGKBBXX:5:2110:5812:11601,J00121:27:H3GGKBBXX:5:1217:9181:27145,J00121:27:H3GGKBBXX:5:2109:21197:47366,J00121:27:H3GGKBBXX:5:2227:20638:5358,J00121:27:H3GGKBBXX:5:2219:18051:43146,J00121:27:H3GGKBBXX:5:1210:4909:16717,J00121:27:H3GGKBBXX:5:2225:29051:43462,J00121:27:H3GGKBBXX:5:1204:7578:47542,J00121:27:H3GGKBBXX:5:1202:11718:45432,J00121:27:H3GGKBBXX:5:1113:9069:14678;sequence=TAGAGGGAATCTGAATATTAATGACTA;start=97878;subtype=IES;support_ref=6;support_variant=56;type=IES;
scaffold51_176_with_IES	MILORD	internal_eliminated_sequence	98821	98867	.	.	.	ID=MILORD.176.98821.98867;Name=MILORD.176.98821.98867;bounded_by_ta=TRUE;common_boundary=Both;end=98867;ies_id=IESPGM.PTET51.1.176.93429;ies_left_dist=0;ies_min_dist=0;ies_right_dist=0;junction_seq=ctatttacaggatccTAtcttaaattcattaa;read_names=J00121:27:H3GGKBBXX:5:1109:19329:16418,J00121:27:H3GGKBBXX:5:1226:19076:31628,J00121:27:H3GGKBBXX:5:2113:29772:41932,J00121:27:H3GGKBBXX:5:1103:27884:18863,J00121:27:H3GGKBBXX:5:2104:1661:46258,J00121:27:H3GGKBBXX:5:1223:23378:42073,J00121:27:H3GGKBBXX:5:2107:9080:21729,J00121:27:H3GGKBBXX:5:2209:3772:16225,J00121:27:H3GGKBBXX:5:2214:19339:34758,J00121:27:H3GGKBBXX:5:1206:6776:48474,J00121:27:H3GGKBBXX:5:2202:2006:9825;sequence=TATAGTTGATGAGAGTTCTTAATAAATTGTAAAATGCTATTGGACTA;start=98821;subtype=IES;support_ref=87;support_variant=11;type=IES;
scaffold51_176_with_IES	MILORD	internal_eliminated_sequence	99136	99238	.	.	.	ID=MILORD.176.99136.99238;Name=MILORD.176.99136.99238;bounded_by_ta=TRUE;common_boundary=RIGHT;end=99238;ies_id=IESPGM.PTET51.1.176.93705;ies_left_dist=8;ies_min_dist=0;ies_right_dist=0;junction_seq=tttaaaaacaacattTAttagaatgtttctgt;read_names=J00121:27:H3GGKBBXX:5:1201:6522:33580;sequence=TATTTTAATACAGTTCCTCTAAAAGACAACTACAATCTTTTAAAGGAAATTGATAGTTTAAATAAGAAATCAGAGAAATAATTTTTGATTATCGAATTGTTTG;start=99136;subtype=PARTIAL_EXTERNAL;support_ref=8;support_variant=1;type=ALTERNATIVE;
scaffold51_176_with_IES	MILORD	internal_eliminated_sequence	99144	99238	.	.	.	ID=MILORD.176.99144.99238;Name=MILORD.176.99144.99238;bounded_by_ta=TRUE;common_boundary=Both;end=99238;ies_id=IESPGM.PTET51.1.176.93705;ies_left_dist=0;ies_min_dist=0;ies_right_dist=0;junction_seq=caacatttattttaaTAttagaatgtttctgt;read_names=J00121:27:H3GGKBBXX:5:1104:25083:11477,J00121:27:H3GGKBBXX:5:1214:19370:35514,J00121:27:H3GGKBBXX:5:2111:6837:30749,J00121:27:H3GGKBBXX:5:1218:22526:45414,J00121:27:H3GGKBBXX:5:1112:28858:37501,J00121:27:H3GGKBBXX:5:2106:4036:16788,J00121:27:H3GGKBBXX:5:1109:27590:47823,J00121:27:H3GGKBBXX:5:2218:11779:35163,J00121:27:H3GGKBBXX:5:1125:2158:11987,J00121:27:H3GGKBBXX:5:2226:8684:33422,J00121:27:H3GGKBBXX:5:1209:27986:3354,J00121:27:H3GGKBBXX:5:1113:21034:26828,J00121:27:H3GGKBBXX:5:1101:8308:29044,J00121:27:H3GGKBBXX:5:2225:23683:14256,J00121:27:H3GGKBBXX:5:2222:6319:32560,J00121:27:H3GGKBBXX:5:1113:20973:26617,J00121:27:H3GGKBBXX:5:1225:12297:29483,J00121:27:H3GGKBBXX:5:1116:17655:30362,J00121:27:H3GGKBBXX:5:1220:8633:18493,J00121:27:H3GGKBBXX:5:2121:8115:20058,J00121:27:H3GGKBBXX:5:2126:13372:36446,J00121:27:H3GGKBBXX:5:1109:10470:5394,J00121:27:H3GGKBBXX:5:1121:23399:39084,J00121:27:H3GGKBBXX:5:2224:6512:21535,J00121:27:H3GGKBBXX:5:2212:26139:27725,J00121:27:H3GGKBBXX:5:1212:5375:5534,J00121:27:H3GGKBBXX:5:1109:10825:4954,J00121:27:H3GGKBBXX:5:2218:21704:13183,J00121:27:H3GGKBBXX:5:1109:23794:34284,J00121:27:H3GGKBBXX:5:2218:29853:34793,J00121:27:H3GGKBBXX:5:2121:20395:36903,J00121:27:H3GGKBBXX:5:1228:28026:11161,J00121:27:H3GGKBBXX:5:2206:15077:12603,J00121:27:H3GGKBBXX:5:1108:20364:4251,J00121:27:H3GGKBBXX:5:2201:4736:45185;sequence=TACAGTTCCTCTAAAAGACAACTACAATCTTTTAAAGGAAATTGATAGTTTAAATAAGAAATCAGAGAAATAATTTTTGATTATCGAATTGTTTG;start=99144;subtype=IES;support_ref=2;support_variant=35;type=IES;
scaffold51_176_with_IES	MILORD	internal_eliminated_sequence	99155	99238	.	.	.	ID=MILORD.176.99155.99238;Name=MILORD.176.99155.99238;bounded_by_ta=TRUE;common_boundary=RIGHT;end=99238;ies_id=IESPGM.PTET51.1.176.93705;ies_left_dist=-11;ies_min_dist=0;ies_right_dist=0;junction_seq=ttaatacagttcctcTAttagaatgtttctgt;read_names=J00121:27:H3GGKBBXX:5:2128:20172:24314;sequence=TAAAAGACAACTACAATCTTTTAAAGGAAATTGATAGTTTAAATAAGAAATCAGAGAAATAATTTTTGATTATCGAATTGTTTG;start=99155;subtype=PARTIAL_INTERNAL;support_ref=1;support_variant=1;type=ALTERNATIVE;
scaffold51_176_with_IES	MILORD	internal_eliminated_sequence	99166	99238	.	.	.	ID=MILORD.176.99166.99238;Name=MILORD.176.99166.99238;bounded_by_ta=TRUE;common_boundary=RIGHT;end=99238;ies_id=IESPGM.PTET51.1.176.93705;ies_left_dist=-22;ies_min_dist=0;ies_right_dist=0;junction_seq=cctctaaaagacaacTAttagaatgtttctgt;read_names=J00121:27:H3GGKBBXX:5:1112:19350:17368;sequence=TACAATCTTTTAAAGGAAATTGATAGTTTAAATAAGAAATCAGAGAAATAATTTTTGATTATCGAATTGTTTG;start=99166;subtype=PARTIAL_INTERNAL;support_ref=1;support_variant=1;type=ALTERNATIVE;
scaffold51_176_with_IES	MILORD	internal_eliminated_sequence	100051	100079	.	.	.	ID=MILORD.176.100051.100079;Name=MILORD.176.100051.100079;bounded_by_ta=TRUE;common_boundary=Both;end=100079;ies_id=IESPGM.PTET51.1.176.94517;ies_left_dist=0;ies_min_dist=0;ies_right_dist=0;junction_seq=taagagatggaaaatTActatgtctagttgtt;read_names=J00121:27:H3GGKBBXX:5:2124:31994:5728,J00121:27:H3GGKBBXX:5:2209:9394:4831,J00121:27:H3GGKBBXX:5:2204:11109:15750,J00121:27:H3GGKBBXX:5:1126:17533:18019,J00121:27:H3GGKBBXX:5:2122:26930:40561,J00121:27:H3GGKBBXX:5:2214:3001:9614,J00121:27:H3GGKBBXX:5:1208:23561:25158,J00121:27:H3GGKBBXX:5:1126:4361:41088,J00121:27:H3GGKBBXX:5:2215:10277:10053,J00121:27:H3GGKBBXX:5:1101:11535:14977,J00121:27:H3GGKBBXX:5:1127:3153:35620,J00121:27:H3GGKBBXX:5:2210:24322:8682,J00121:27:H3GGKBBXX:5:2224:25164:22309,J00121:27:H3GGKBBXX:5:2213:9851:24296,J00121:27:H3GGKBBXX:5:2104:25428:10704;sequence=TATGGGTAAATATCACAATTGTGTATCTG;start=100051;subtype=IES;support_ref=108;support_variant=15;type=IES;
scaffold51_176_with_IES	MILORD	internal_eliminated_sequence	100523	100562	.	.	.	ID=MILORD.176.100523.100562;Name=MILORD.176.100523.100562;bounded_by_ta=TRUE;common_boundary=RIGHT;end=100562;ies_id=IESPGM.PTET51.1.176.94971;ies_left_dist=11;ies_min_dist=0;ies_right_dist=0;junction_seq=tcatcatttaattttTAattgttgttaacatg;read_names=J00121:27:H3GGKBBXX:5:1101:10754:5499;sequence=TAATCATGGCCTATAGTCTAATAAATAATTAATATAACCA;start=100523;subtype=PARTIAL_EXTERNAL;support_ref=12;support_variant=1;type=ALTERNATIVE;
scaffold51_176_with_IES	MILORD	internal_eliminated_sequence	100534	100572	.	.	.	ID=MILORD.176.100534.100572;Name=MILORD.176.100534.100572;bounded_by_ta=TRUE;common_boundary=LEFT;end=100572;ies_id=IESPGM.PTET51.1.176.94971;ies_left_dist=0;ies_min_dist=0;ies_right_dist=-10;junction_seq=tttttaatcatggccTAacatgattgcatatt;read_names=J00121:27:H3GGKBBXX:5:1222:16427:18458;sequence=TATAGTCTAATAAATAATTAATATAACCATAATTGTTGT;start=100534;subtype=PARTIAL_EXTERNAL;support_ref=0;support_variant=1;type=ALTERNATIVE;
scaffold51_176_with_IES	MILORD	internal_eliminated_sequence	100534	100562	.	.	.	ID=MILORD.176.100534.100562;Name=MILORD.176.100534.100562;bounded_by_ta=TRUE;common_boundary=Both;end=100562;ies_id=IESPGM.PTET51.1.176.94971;ies_left_dist=0;ies_min_dist=0;ies_right_dist=0;junction_seq=tttttaatcatggccTAattgttgttaacatg;read_names=J00121:27:H3GGKBBXX:5:1202:15270:26336,J00121:27:H3GGKBBXX:5:2204:8877:18493,J00121:27:H3GGKBBXX:5:1105:29853:44394,J00121:27:H3GGKBBXX:5:2207:21389:13236,J00121:27:H3GGKBBXX:5:2212:25753:48438,J00121:27:H3GGKBBXX:5:1112:10115:34178,J00121:27:H3GGKBBXX:5:2211:3721:13324,J00121:27:H3GGKBBXX:5:1105:18852:35673,J00121:27:H3GGKBBXX:5:2104:10186:10563,J00121:27:H3GGKBBXX:5:2104:15656:2949,J00121:27:H3GGKBBXX:5:1103:17107:14994,J00121:27:H3GGKBBXX:5:2218:20923:15627,J00121:27:H3GGKBBXX:5:2223:4706:4585,J00121:27:H3GGKBBXX:5:1216:13504:35444,J00121:27:H3GGKBBXX:5:2225:3995:29518,J00121:27:H3GGKBBXX:5:1203:14123:39963,J00121:27:H3GGKBBXX:5:1228:23277:9578,J00121:27:H3GGKBBXX:5:2115:9496:24911,J00121:27:H3GGKBBXX:5:1211:15158:39611,J00121:27:H3GGKBBXX:5:1205:7933:22485,J00121:27:H3GGKBBXX:5:2221:21572:7785,J00121:27:H3GGKBBXX:5:1110:8917:12620,J00121:27:H3GGKBBXX:5:1119:13311:23821,J00121:27:H3GGKBBXX:5:2101:11018:21324;sequence=TATAGTCTAATAAATAATTAATATAACCA;start=100534;subtype=IES;support_ref=0;support_variant=24;type=IES;
scaffold51_176_with_IES	MILORD	internal_eliminated_sequence	100737	100809	.	.	.	ID=MILORD.176.100737.100809;Name=MILORD.176.100737.100809;bounded_by_ta=TRUE;common_boundary=None;end=100809;ies_id=IESPGM.PTET51.1.176.95306;ies_left_dist=161;ies_min_dist=115;ies_right_dist=115;junction_seq=taaatattctgtagtTAtccttaggtctattg;read_names=J00121:27:H3GGKBBXX:5:1118:5487:34213;sequence=TATTGAGGACATAGTGAATTAGCTTTTTTATTGATTTATCAAACTCATATAAAAAAATTAAAAAATTAGACAA;start=100737;subtype=MAC;support_ref=103;support_variant=1;type=CRYPTIC;
scaffold51_176_with_IES	MILORD	internal_eliminated_sequence	100898	100924	.	.	.	ID=MILORD.176.100898.100924;Name=MILORD.176.100898.100924;bounded_by_ta=TRUE;common_boundary=Both;end=100924;ies_id=IESPGM.PTET51.1.176.95306;ies_left_dist=0;ies_min_dist=0;ies_right_dist=0;junction_seq=tttctatgaatctggTAgttcgaaatatgttt;read_names=J00121:27:H3GGKBBXX:5:1220:13809:14027,J00121:27:H3GGKBBXX:5:1227:3772:5745,J00121:27:H3GGKBBXX:5:1122:9283:35514,J00121:27:H3GGKBBXX:5:1103:13524:44412,J00121:27:H3GGKBBXX:5:1101:10734:38592,J00121:27:H3GGKBBXX:5:1124:13667:25070,J00121:27:H3GGKBBXX:5:2214:15382:9262,J00121:27:H3GGKBBXX:5:1126:18467:17491,J00121:27:H3GGKBBXX:5:2208:27225:5200,J00121:27:H3GGKBBXX:5:1204:8724:17632,J00121:27:H3GGKBBXX:5:2104:21197:48948,J00121:27:H3GGKBBXX:5:1128:19339:25263,J00121:27:H3GGKBBXX:5:2209:23906:1631,J00121:27:H3GGKBBXX:5:2110:9597:17139,J00121:27:H3GGKBBXX:5:2118:17797:33035,J00121:27:H3GGKBBXX:5:2228:19431:25597,J00121:27:H3GGKBBXX:5:1203:9354:44359,J00121:27:H3GGKBBXX:5:2203:18416:4673;sequence=TATGGAAGATATGTTAATAATTTATTA;start=100898;subtype=IES;support_ref=72;support_variant=18;type=IES;
scaffold51_176_with_IES	MILORD	internal_eliminated_sequence	102113	102386	.	.	.	ID=MILORD.176.102113.102386;Name=MILORD.176.102113.102386;bounded_by_ta=TRUE;common_boundary=Both;end=102386;ies_id=IESPGM.PTET51.1.176.96494;ies_left_dist=0;ies_min_dist=0;ies_right_dist=0;junction_seq=tttctttatttatttTAttagaatatataata;read_names=J00121:27:H3GGKBBXX:5:1120:27387:17544,J00121:27:H3GGKBBXX:5:1214:22090:47612,J00121:27:H3GGKBBXX:5:1127:9638:45942,J00121:27:H3GGKBBXX:5:1106:10998:1560,J00121:27:H3GGKBBXX:5:2211:14732:10669,J00121:27:H3GGKBBXX:5:2104:15016:14361,J00121:27:H3GGKBBXX:5:2103:21349:26318,J00121:27:H3GGKBBXX:5:2226:27488:13640,J00121:27:H3GGKBBXX:5:2102:14671:3916,J00121:27:H3GGKBBXX:5:2120:5842:20656,J00121:27:H3GGKBBXX:5:2117:4482:9649,J00121:27:H3GGKBBXX:5:1212:19877:33721,J00121:27:H3GGKBBXX:5:2210:2818:5745,J00121:27:H3GGKBBXX:5:2203:22962:9877,J00121:27:H3GGKBBXX:5:1116:22638:15434,J00121:27:H3GGKBBXX:5:1228:22983:9491,J00121:27:H3GGKBBXX:5:2224:6086:19109;sequence=TATAACTGTTGAACACAAAATATTAAATGAAGTTATAACTAAAATAAATAAAATTCAGAATTCCTACATAAGTATTAAATAATATATTAATTTAACTTACATTTTAATTTTCAAATCTATTAACAACATTTAAAGTCATATCTCAAATTGTTTTTTGATTATTAATTAACTCTTTTCACTGATATAATATTTAAATTTATTTATACTCCTATTAATATCAATTATATTTAACCATCTTATTATCAATTTTTATATATCTTCTGCGCAAGAACAG;start=102113;subtype=IES;support_ref=10;support_variant=17;type=IES;
scaffold51_176_with_IES	MILORD	internal_eliminated_sequence	102113	102389	.	.	.	ID=MILORD.176.102113.102389;Name=MILORD.176.102113.102389;bounded_by_ta=TRUE;common_boundary=LEFT;end=102389;ies_id=IESPGM.PTET51.1.176.96494;ies_left_dist=0;ies_min_dist=0;ies_right_dist=-3;junction_seq=tttctttatttatttTAgaatatataatattt;read_names=J00121:27:H3GGKBBXX:5:1225:24505:10405,J00121:27:H3GGKBBXX:5:1223:11109:21131;sequence=TATAACTGTTGAACACAAAATATTAAATGAAGTTATAACTAAAATAAATAAAATTCAGAATTCCTACATAAGTATTAAATAATATATTAATTTAACTTACATTTTAATTTTCAAATCTATTAACAACATTTAAAGTCATATCTCAAATTGTTTTTTGATTATTAATTAACTCTTTTCACTGATATAATATTTAAATTTATTTATACTCCTATTAATATCAATTATATTTAACCATCTTATTATCAATTTTTATATATCTTCTGCGCAAGAACAGTAT;start=102113;subtype=PARTIAL_EXTERNAL;support_ref=5;support_variant=2;type=ALTERNATIVE;
scaffold51_176_with_IES	MILORD	internal_eliminated_sequence	102878	102987	.	.	.	ID=MILORD.176.102878.102987;Name=MILORD.176.102878.102987;bounded_by_ta=TRUE;common_boundary=Both;end=102987;ies_id=IESPGM.PTET51.1.176.96985;ies_left_dist=0;ies_min_dist=0;ies_right_dist=0;junction_seq=tttcctgtctttcttTAttagtttcatattat;read_names=J00121:27:H3GGKBBXX:5:1124:11302:11688,J00121:27:H3GGKBBXX:5:2218:23906:24243,J00121:27:H3GGKBBXX:5:2115:10581:10440,J00121:27:H3GGKBBXX:5:2214:25083:47630,J00121:27:H3GGKBBXX:5:1121:30533:20814,J00121:27:H3GGKBBXX:5:2113:8907:17983,J00121:27:H3GGKBBXX:5:2222:4107:45854,J00121:27:H3GGKBBXX:5:1126:17411:9965,J00121:27:H3GGKBBXX:5:1227:26291:4356,J00121:27:H3GGKBBXX:5:2117:13667:45748,J00121:27:H3GGKBBXX:5:2220:19086:4497,J00121:27:H3GGKBBXX:5:1202:3183:22168;sequence=TATAGATGATAGATAGATTTTTTAAAATGAAAATATAATAAAATCTTAGAATTCAAAGTATTAATTACATTATTATTAATAAAATCATAAAAATATTCATATTCTAACAA;start=102878;subtype=IES;support_ref=4;support_variant=12;type=IES;
scaffold51_176_with_IES	MILORD	internal_eliminated_sequence	102878	102990	.	.	.	ID=MILORD.176.102878.102990;Name=MILORD.176.102878.102990;bounded_by_ta=TRUE;common_boundary=LEFT;end=102990;ies_id=IESPGM.PTET51.1.176.96985;ies_left_dist=0;ies_min_dist=0;ies_right_dist=-3;junction_seq=tttcctgtctttcttTAgtttcatattatcct;read_names=J00121:27:H3GGKBBXX:5:2215:32096:46381;sequence=TATAGATGATAGATAGATTTTTTAAAATGAAAATATAATAAAATCTTAGAATTCAAAGTATTAATTACATTATTATTAATAAAATCATAAAAATATTCATATTCTAACAATAT;start=102878;subtype=PARTIAL_EXTERNAL;support_ref=2;support_variant=1;type=ALTERNATIVE;
scaffold51_176_with_IES	MILORD	internal_eliminated_sequence	102887	102987	.	.	.	ID=MILORD.176.102887.102987;Name=MILORD.176.102887.102987;bounded_by_ta=TRUE;common_boundary=RIGHT;end=102987;ies_id=IESPGM.PTET51.1.176.96985;ies_left_dist=-9;ies_min_dist=0;ies_right_dist=0;junction_seq=tttctttatagatgaTAttagtttcatattat;read_names=J00121:27:H3GGKBBXX:5:1107:8653:48210;sequence=TAGATAGATTTTTTAAAATGAAAATATAATAAAATCTTAGAATTCAAAGTATTAATTACATTATTATTAATAAAATCATAAAAATATTCATATTCTAACAA;start=102887;subtype=PARTIAL_INTERNAL;support_ref=4;support_variant=1;type=ALTERNATIVE;
scaffold51_176_with_IES	MILORD	internal_eliminated_sequence	103926	103955	.	.	.	ID=MILORD.176.103926.103955;Name=MILORD.176.103926.103955;bounded_by_ta=TRUE;common_boundary=Both;end=103955;ies_id=IESPGM.PTET51.1.176.97923;ies_left_dist=0;ies_min_dist=0;ies_right_dist=0;junction_seq=gaagaacgatgatggTActcctggaccagccc;read_names=J00121:27:H3GGKBBXX:5:1105:19948:2545,J00121:27:H3GGKBBXX:5:1124:27458:26775,J00121:27:H3GGKBBXX:5:1217:18436:26476,J00121:27:H3GGKBBXX:5:1220:28006:41897,J00121:27:H3GGKBBXX:5:2222:12662:16823,J00121:27:H3GGKBBXX:5:1223:15453:20955,J00121:27:H3GGKBBXX:5:2126:14316:27391,J00121:27:H3GGKBBXX:5:2204:1905:10985,J00121:27:H3GGKBBXX:5:2204:23865:38556,J00121:27:H3GGKBBXX:5:2109:17533:35532,J00121:27:H3GGKBBXX:5:1221:12378:27303,J00121:27:H3GGKBBXX:5:1118:13667:31576,J00121:27:H3GGKBBXX:5:1215:22688:34231,J00121:27:H3GGKBBXX:5:2212:6370:16190,J00121:27:H3GGKBBXX:5:1210:10571:16155,J00121:27:H3GGKBBXX:5:2126:23622:35919,J00121:27:H3GGKBBXX:5:1118:7283:20093,J00121:27:H3GGKBBXX:5:1207:28595:18159,J00121:27:H3GGKBBXX:5:1107:12286:38609;sequence=TATAGATACGTCACAGATTTATTTATACTA;start=103926;subtype=IES;support_ref=3;support_variant=19;type=IES;
scaffold51_176_with_IES	MILORD	internal_eliminated_sequence	104223	104366	.	.	.	ID=MILORD.176.104223.104366;Name=MILORD.176.104223.104366;bounded_by_ta=TRUE;common_boundary=LEFT;end=104366;ies_id=IESPGM.PTET51.1.176.98190;ies_left_dist=0;ies_min_dist=0;ies_right_dist=-103;junction_seq=ctcttagtatgttggTActacctgcaagtttt;read_names=J00121:27:H3GGKBBXX:5:2111:27001:49089,J00121:27:H3GGKBBXX:5:1111:2321:35198;sequence=TACACTCATTATCAATAATTAGTAATTAATCTAATTAACTGTACTTCTTCCACAACAATTTTCTTACATTATCTAATCATTCAAATTTGTTATAGATGAACGAAAATGATAATTCAAATTATAATAATTATCTTTAACTTACTA;start=104223;subtype=PARTIAL_EXTERNAL;support_ref=10;support_variant=2;type=ALTERNATIVE;
scaffold51_176_with_IES	MILORD	internal_eliminated_sequence	104223	104263	.	.	.	ID=MILORD.176.104223.104263;Name=MILORD.176.104223.104263;bounded_by_ta=TRUE;common_boundary=Both;end=104263;ies_id=IESPGM.PTET51.1.176.98190;ies_left_dist=0;ies_min_dist=0;ies_right_dist=0;junction_seq=ctcttagtatgttggTActtcttccacaacaa;read_names=J00121:27:H3GGKBBXX:5:2104:26260:15698,J00121:27:H3GGKBBXX:5:2111:11677:3829,J00121:27:H3GGKBBXX:5:2108:24312:49107,J00121:27:H3GGKBBXX:5:1202:10307:32613,J00121:27:H3GGKBBXX:5:1128:14093:30907,J00121:27:H3GGKBBXX:5:2106:25378:16102,J00121:27:H3GGKBBXX:5:2221:11779:45959,J00121:27:H3GGKBBXX:5:1106:1336:45449;sequence=TACACTCATTATCAATAATTAGTAATTAATCTAATTAACTG;start=104223;subtype=IES;support_ref=5;support_variant=8;type=IES;
scaffold51_176_with_IES	MILORD	internal_eliminated_sequence	104232	104263	.	.	.	ID=MILORD.176.104232.104263;Name=MILORD.176.104232.104263;bounded_by_ta=TRUE;common_boundary=RIGHT;end=104263;ies_id=IESPGM.PTET51.1.176.98190;ies_left_dist=-9;ies_min_dist=0;ies_right_dist=0;junction_seq=tgttggtacactcatTActtcttccacaacaa;read_names=J00121:27:H3GGKBBXX:5:2116:27752:25738,J00121:27:H3GGKBBXX:5:2117:6116:4848,J00121:27:H3GGKBBXX:5:1105:4005:25984;sequence=TATCAATAATTAGTAATTAATCTAATTAACTG;start=104232;subtype=PARTIAL_INTERNAL;support_ref=3;support_variant=3;type=ALTERNATIVE;
scaffold51_176_with_IES	MILORD	internal_eliminated_sequence	104313	104356	.	.	.	ID=MILORD.176.104313.104356;Name=MILORD.176.104313.104356;bounded_by_ta=TRUE;common_boundary=LEFT;end=104356;ies_id=IESPGM.PTET51.1.176.98239;ies_left_dist=0;ies_min_dist=0;ies_right_dist=10;junction_seq=atcattcaaatttgtTAacttactatactacc;read_names=J00121:27:H3GGKBBXX:5:1121:16833:40789,J00121:27:H3GGKBBXX:5:1118:2605:12234,J00121:27:H3GGKBBXX:5:1118:2676:12357;sequence=TATAGATGAACGAAAATGATAATTCAAATTATAATAATTATCTT;start=104313;subtype=PARTIAL_INTERNAL;support_ref=4;support_variant=3;type=ALTERNATIVE;
scaffold51_176_with_IES	MILORD	internal_eliminated_sequence	104313	104366	.	.	.	ID=MILORD.176.104313.104366;Name=MILORD.176.104313.104366;bounded_by_ta=TRUE;common_boundary=Both;end=104366;ies_id=IESPGM.PTET51.1.176.98239;ies_left_dist=0;ies_min_dist=0;ies_right_dist=0;junction_seq=atcattcaaatttgtTActacctgcaagtttt;read_names=J00121:27:H3GGKBBXX:5:1118:6461:38539,J00121:27:H3GGKBBXX:5:2216:5649:43497,J00121:27:H3GGKBBXX:5:1107:19857:44904;sequence=TATAGATGAACGAAAATGATAATTCAAATTATAATAATTATCTTTAACTTACTA;start=104313;subtype=IES;support_ref=4;support_variant=3;type=IES;
scaffold51_176_with_IES	MILORD	internal_eliminated_sequence	105019	105048	.	.	.	ID=MILORD.176.105019.105048;Name=MILORD.176.105019.105048;bounded_by_ta=TRUE;common_boundary=Both;end=105048;ies_id=IESPGM.PTET51.1.176.98891;ies_left_dist=0;ies_min_dist=0;ies_right_dist=0;junction_seq=tgctggagtgcatggTAacatctcacataatt;read_names=J00121:27:H3GGKBBXX:5:2215:28655:25826,J00121:27:H3GGKBBXX:5:2208:7324:29413,J00121:27:H3GGKBBXX:5:1119:15503:45695,J00121:27:H3GGKBBXX:5:1206:25530:42812,J00121:27:H3GGKBBXX:5:2208:31142:44306,J00121:27:H3GGKBBXX:5:1118:4340:22063,J00121:27:H3GGKBBXX:5:1209:24616:21289,J00121:27:H3GGKBBXX:5:2123:11099:9614,J00121:27:H3GGKBBXX:5:2212:20435:6695,J00121:27:H3GGKBBXX:5:1220:14803:45854,J00121:27:H3GGKBBXX:5:1106:6319:47225,J00121:27:H3GGKBBXX:5:2217:15940:40684,J00121:27:H3GGKBBXX:5:1115:5406:44236;sequence=TACAATGTGATCAGATCTAAATAATGACTA;start=105019;subtype=IES;support_ref=3;support_variant=13;type=IES;
scaffold51_176_with_IES	MILORD	internal_eliminated_sequence	105573	105623	.	.	.	ID=MILORD.176.105573.105623;Name=MILORD.176.105573.105623;bounded_by_ta=TRUE;common_boundary=RIGHT;end=105623;ies_id=IESPGM.PTET51.1.176.99417;ies_left_dist=2;ies_min_dist=0;ies_right_dist=0;junction_seq=acagcaacaaacacaTAttaaaacaacaacaa;read_names=J00121:27:H3GGKBBXX:5:2215:25905:2844,J00121:27:H3GGKBBXX:5:1115:14529:21746,J00121:27:H3GGKBBXX:5:1107:20131:20480,J00121:27:H3GGKBBXX:5:1225:12195:46012,J00121:27:H3GGKBBXX:5:1213:17198:12585,J00121:27:H3GGKBBXX:5:1225:11231:46029;sequence=TATACAGCGATTAATTATATAATAAAGGAATTAATAAATAGGTTTAAACTG;start=105573;subtype=PARTIAL_EXTERNAL;support_ref=0;support_variant=6;type=ALTERNATIVE;
scaffold51_176_with_IES	MILORD	internal_eliminated_sequence	105575	105623	.	.	.	ID=MILORD.176.105575.105623;Name=MILORD.176.105575.105623;bounded_by_ta=TRUE;common_boundary=Both;end=105623;ies_id=IESPGM.PTET51.1.176.99417;ies_left_dist=0;ies_min_dist=0;ies_right_dist=0;junction_seq=agcaacaaacacataTAttaaaacaacaacaa;read_names=J00121:27:H3GGKBBXX:5:1110:7669:29835,J00121:27:H3GGKBBXX:5:1120:24373:39963,J00121:27:H3GGKBBXX:5:2227:18761:2422,J00121:27:H3GGKBBXX:5:1107:6471:41229,J00121:27:H3GGKBBXX:5:1116:18385:27162,J00121:27:H3GGKBBXX:5:2204:7841:26265,J00121:27:H3GGKBBXX:5:2222:13859:35497,J00121:27:H3GGKBBXX:5:1108:13504:8611,J00121:27:H3GGKBBXX:5:1217:14935:12708,J00121:27:H3GGKBBXX:5:1116:18538:27180,J00121:27:H3GGKBBXX:5:1204:5680:33105,J00121:27:H3GGKBBXX:5:2110:19258:9192,J00121:27:H3GGKBBXX:5:1221:14905:35268,J00121:27:H3GGKBBXX:5:1110:12327:16840,J00121:27:H3GGKBBXX:5:2216:15828:5745,J00121:27:H3GGKBBXX:5:2101:12855:7275,J00121:27:H3GGKBBXX:5:2223:9739:19249,J00121:27:H3GGKBBXX:5:2225:19390:4954,J00121:27:H3GGKBBXX:5:2103:28919:6695,J00121:27:H3GGKBBXX:5:1201:18091:3582,J00121:27:H3GGKBBXX:5:1209:5274:25369,J00121:27:H3GGKBBXX:5:1107:10155:6220,J00121:27:H3GGKBBXX:5:2203:14154:8822,J00121:27:H3GGKBBXX:5:2220:10186:36868,J00121:27:H3GGKBBXX:5:2227:16264:46944,J00121:27:H3GGKBBXX:5:1121:11850:9332,J00121:27:H3GGKBBXX:5:1108:27590:14484,J00121:27:H3GGKBBXX:5:2107:9232:32297,J00121:27:H3GGKBBXX:5:1227:17949:34741,J00121:27:H3GGKBBXX:5:1101:7395:17825,J00121:27:H3GGKBBXX:5:1108:19867:38240,J00121:27:H3GGKBBXX:5:2217:8288:20744,J00121:27:H3GGKBBXX:5:2205:27762:6765,J00121:27:H3GGKBBXX:5:1116:16741:21395,J00121:27:H3GGKBBXX:5:1111:8034:43656;sequence=TACAGCGATTAATTATATAATAAAGGAATTAATAAATAGGTTTAAACTG;start=105575;subtype=IES;support_ref=0;support_variant=35;type=IES;
scaffold51_176_with_IES	MILORD	internal_eliminated_sequence	105584	105623	.	.	.	ID=MILORD.176.105584.105623;Name=MILORD.176.105584.105623;bounded_by_ta=TRUE;common_boundary=RIGHT;end=105623;ies_id=IESPGM.PTET51.1.176.99417;ies_left_dist=-9;ies_min_dist=0;ies_right_dist=0;junction_seq=cacatatacagcgatTAttaaaacaacaacaa;read_names=J00121:27:H3GGKBBXX:5:2213:29254:38785;sequence=TAATTATATAATAAAGGAATTAATAAATAGGTTTAAACTG;start=105584;subtype=PARTIAL_INTERNAL;support_ref=0;support_variant=1;type=ALTERNATIVE;
scaffold51_176_with_IES	MILORD	internal_eliminated_sequence	106750	106841	.	.	.	ID=MILORD.176.106750.106841;Name=MILORD.176.106750.106841;bounded_by_ta=TRUE;common_boundary=RIGHT;end=106841;ies_id=IESPGM.PTET51.1.176.100546;ies_left_dist=3;ies_min_dist=0;ies_right_dist=0;junction_seq=tctttttgaaaaaacTAtctgtaaatttcagc;read_names=J00121:27:H3GGKBBXX:5:1125:9414:5675;sequence=TACTAAAGTATAAAACGTAAACTTTTAGAGAATTTTATTACTGTGTTTATATAAATATGAATTGAAATCAGTAAAATAATTGATTATTACTG;start=106750;subtype=PARTIAL_EXTERNAL;support_ref=4;support_variant=1;type=ALTERNATIVE;
scaffold51_176_with_IES	MILORD	internal_eliminated_sequence	106753	106833	.	.	.	ID=MILORD.176.106753.106833;Name=MILORD.176.106753.106833;bounded_by_ta=TRUE;common_boundary=LEFT;end=106833;ies_id=IESPGM.PTET51.1.176.100546;ies_left_dist=0;ies_min_dist=0;ies_right_dist=8;junction_seq=ttttgaaaaaactacTAttactgtatctgtaa;read_names=J00121:27:H3GGKBBXX:5:1111:21491:23645,J00121:27:H3GGKBBXX:5:1111:21450:23540;sequence=TAAAGTATAAAACGTAAACTTTTAGAGAATTTTATTACTGTGTTTATATAAATATGAATTGAAATCAGTAAAATAATTGAT;start=106753;subtype=PARTIAL_INTERNAL;support_ref=3;support_variant=2;type=ALTERNATIVE;
scaffold51_176_with_IES	MILORD	internal_eliminated_sequence	106753	106841	.	.	.	ID=MILORD.176.106753.106841;Name=MILORD.176.106753.106841;bounded_by_ta=TRUE;common_boundary=Both;end=106841;ies_id=IESPGM.PTET51.1.176.100546;ies_left_dist=0;ies_min_dist=0;ies_right_dist=0;junction_seq=ttttgaaaaaactacTAtctgtaaatttcagc;read_names=J00121:27:H3GGKBBXX:5:1116:10176:4251,J00121:27:H3GGKBBXX:5:2101:19076:39400,J00121:27:H3GGKBBXX:5:1217:21197:1930,J00121:27:H3GGKBBXX:5:1126:10845:47682,J00121:27:H3GGKBBXX:5:2103:20801:35075,J00121:27:H3GGKBBXX:5:2208:14143:11126,J00121:27:H3GGKBBXX:5:2220:25540:3969,J00121:27:H3GGKBBXX:5:2205:23906:30609,J00121:27:H3GGKBBXX:5:2115:19268:41317,J00121:27:H3GGKBBXX:5:2116:14560:39488,J00121:27:H3GGKBBXX:5:1106:9404:43427,J00121:27:H3GGKBBXX:5:2105:17807:7310,J00121:27:H3GGKBBXX:5:1201:25895:33668,J00121:27:H3GGKBBXX:5:1207:29477:42583,J00121:27:H3GGKBBXX:5:2210:19431:38539,J00121:27:H3GGKBBXX:5:1228:31223:6818,J00121:27:H3GGKBBXX:5:1216:14377:36569,J00121:27:H3GGKBBXX:5:1213:21673:31664,J00121:27:H3GGKBBXX:5:2201:27691:38574,J00121:27:H3GGKBBXX:5:2205:17198:10510,J00121:27:H3GGKBBXX:5:2204:30431:8506,J00121:27:H3GGKBBXX:5:2228:21521:47612,J00121:27:H3GGKBBXX:5:1114:29528:27725,J00121:27:H3GGKBBXX:5:2111:22049:6536,J00121:27:H3GGKBBXX:5:1221:3955:14537,J00121:27:H3GGKBBXX:5:2115:3742:29571;sequence=TAAAGTATAAAACGTAAACTTTTAGAGAATTTTATTACTGTGTTTATATAAATATGAATTGAAATCAGTAAAATAATTGATTATTACTG;start=106753;subtype=IES;support_ref=6;support_variant=26;type=IES;
scaffold51_176_with_IES	MILORD	internal_eliminated_sequence	106753	106847	.	.	.	ID=MILORD.176.106753.106847;Name=MILORD.176.106753.106847;bounded_by_ta=TRUE;common_boundary=LEFT;end=106847;ies_id=IESPGM.PTET51.1.176.100546;ies_left_dist=0;ies_min_dist=0;ies_right_dist=-6;junction_seq=ttttgaaaaaactacTAaatttcagcgacgag;read_names=J00121:27:H3GGKBBXX:5:2111:6258:33826;sequence=TAAAGTATAAAACGTAAACTTTTAGAGAATTTTATTACTGTGTTTATATAAATATGAATTGAAATCAGTAAAATAATTGATTATTACTGTATCTG;start=106753;subtype=PARTIAL_EXTERNAL;support_ref=3;support_variant=1;type=ALTERNATIVE;
scaffold51_176_with_IES	MILORD	internal_eliminated_sequence	106758	106841	.	.	.	ID=MILORD.176.106758.106841;Name=MILORD.176.106758.106841;bounded_by_ta=TRUE;common_boundary=RIGHT;end=106841;ies_id=IESPGM.PTET51.1.176.100546;ies_left_dist=-5;ies_min_dist=0;ies_right_dist=0;junction_seq=aaaaaactactaaagTAtctgtaaatttcagc;read_names=J00121:27:H3GGKBBXX:5:2104:12002:1859,J00121:27:H3GGKBBXX:5:1114:29325:11442;sequence=TATAAAACGTAAACTTTTAGAGAATTTTATTACTGTGTTTATATAAATATGAATTGAAATCAGTAAAATAATTGATTATTACTG;start=106758;subtype=PARTIAL_INTERNAL;support_ref=6;support_variant=2;type=ALTERNATIVE;
scaffold51_176_with_IES	MILORD	internal_eliminated_sequence	106767	106841	.	.	.	ID=MILORD.176.106767.106841;Name=MILORD.176.106767.106841;bounded_by_ta=TRUE;common_boundary=RIGHT;end=106841;ies_id=IESPGM.PTET51.1.176.100546;ies_left_dist=-14;ies_min_dist=0;ies_right_dist=0;junction_seq=ctaaagtataaaacgTAtctgtaaatttcagc;read_names=J00121:27:H3GGKBBXX:5:2222:26037:4620,J00121:27:H3GGKBBXX:5:2201:26118:7011;sequence=TAAACTTTTAGAGAATTTTATTACTGTGTTTATATAAATATGAATTGAAATCAGTAAAATAATTGATTATTACTG;start=106767;subtype=PARTIAL_INTERNAL;support_ref=2;support_variant=2;type=ALTERNATIVE;
scaffold51_176_with_IES	MILORD	internal_eliminated_sequence	108873	108950	.	.	.	ID=MILORD.176.108873.108950;Name=MILORD.176.108873.108950;bounded_by_ta=TRUE;common_boundary=Both;end=108950;ies_id=IESPGM.PTET51.1.176.102577;ies_left_dist=0;ies_min_dist=0;ies_right_dist=0;junction_seq=ctttcatttatttatTAaataaaaaacgacac;read_names=J00121:27:H3GGKBBXX:5:1127:22556:32349,J00121:27:H3GGKBBXX:5:1201:8765:47911,J00121:27:H3GGKBBXX:5:1104:12368:7978,J00121:27:H3GGKBBXX:5:2208:11799:22960,J00121:27:H3GGKBBXX:5:1214:12743:23645,J00121:27:H3GGKBBXX:5:2205:13677:17561,J00121:27:H3GGKBBXX:5:1219:8217:8594,J00121:27:H3GGKBBXX:5:1223:11099:46153,J00121:27:H3GGKBBXX:5:2215:15158:40385,J00121:27:H3GGKBBXX:5:2222:2422:19337,J00121:27:H3GGKBBXX:5:2214:19076:8066,J00121:27:H3GGKBBXX:5:1109:20080:30943,J00121:27:H3GGKBBXX:5:1222:30249:42970,J00121:27:H3GGKBBXX:5:2115:13382:27180,J00121:27:H3GGKBBXX:5:2216:3589:21887,J00121:27:H3GGKBBXX:5:1111:23470:44166;sequence=TAAAGTGAATCAGACAATTTTTATATGTATTTCTTAGTATTTTTAATATAATTAATATTATACAACATAGATTAACCC;start=108873;subtype=IES;support_ref=14;support_variant=16;type=IES;
scaffold51_176_with_IES	MILORD	internal_eliminated_sequence	108873	108939	.	.	.	ID=MILORD.176.108873.108939;Name=MILORD.176.108873.108939;bounded_by_ta=TRUE;common_boundary=LEFT;end=108939;ies_id=IESPGM.PTET51.1.176.102577;ies_left_dist=0;ies_min_dist=0;ies_right_dist=11;junction_seq=ctttcatttatttatTAgattaaccctaaata;read_names=J00121:27:H3GGKBBXX:5:1209:28381:28938;sequence=TAAAGTGAATCAGACAATTTTTATATGTATTTCTTAGTATTTTTAATATAATTAATATTATACAACA;start=108873;subtype=PARTIAL_INTERNAL;support_ref=7;support_variant=1;type=ALTERNATIVE;
scaffold51_176_with_IES	MILORD	internal_eliminated_sequence	109204	109260	.	.	.	ID=MILORD.176.109204.109260;Name=MILORD.176.109204.109260;bounded_by_ta=TRUE;common_boundary=Both;end=109260;ies_id=IESPGM.PTET51.1.176.102830;ies_left_dist=0;ies_min_dist=0;ies_right_dist=0;junction_seq=tctttgttaaccaagTAcaagcaaagcctacc;read_names=J00121:27:H3GGKBBXX:5:1218:7101:7046,J00121:27:H3GGKBBXX:5:2219:2412:36024,J00121:27:H3GGKBBXX:5:1228:22972:3178,J00121:27:H3GGKBBXX:5:1102:20060:39770,J00121:27:H3GGKBBXX:5:2211:23551:30415,J00121:27:H3GGKBBXX:5:1112:22495:46838,J00121:27:H3GGKBBXX:5:2211:23571:30626,J00121:27:H3GGKBBXX:5:1220:14702:29219,J00121:27:H3GGKBBXX:5:2217:30898:1824,J00121:27:H3GGKBBXX:5:2216:4036:13130;sequence=TATAGGATTAATTACAAAGATCTACATGATAGAGATTAAATAATAAAGATTCTAATA;start=109204;subtype=IES;support_ref=12;support_variant=10;type=IES;
scaffold51_176_with_IES	MILORD	internal_eliminated_sequence	109233	109258	.	.	.	ID=MILORD.176.109233.109258;Name=MILORD.176.109233.109258;bounded_by_ta=TRUE;common_boundary=None;end=109258;ies_id=IESPGM.PTET51.1.176.102830;ies_left_dist=-29;ies_min_dist=2;ies_right_dist=2;junction_seq=caaagatctacatgaTAtacaagcaaagccta;read_names=J00121:27:H3GGKBBXX:5:1201:9851:40684;sequence=TAGAGATTAAATAATAAAGATTCTAA;start=109233;subtype=INTERNAL;support_ref=2;support_variant=1;type=ALTERNATIVE;
scaffold51_176_with_IES	MILORD	internal_eliminated_sequence	109233	109260	.	.	.	ID=MILORD.176.109233.109260;Name=MILORD.176.109233.109260;bounded_by_ta=TRUE;common_boundary=RIGHT;end=109260;ies_id=IESPGM.PTET51.1.176.102830;ies_left_dist=-29;ies_min_dist=0;ies_right_dist=0;junction_seq=caaagatctacatgaTAcaagcaaagcctacc;read_names=J00121:27:H3GGKBBXX:5:2208:23500:43374;sequence=TAGAGATTAAATAATAAAGATTCTAATA;start=109233;subtype=PARTIAL_INTERNAL;support_ref=2;support_variant=1;type=ALTERNATIVE;
scaffold51_176_with_IES	MILORD	internal_eliminated_sequence	109355	109384	.	.	.	ID=MILORD.176.109355.109384;Name=MILORD.176.109355.109384;bounded_by_ta=TRUE;common_boundary=Both;end=109384;ies_id=IESPGM.PTET51.1.176.102924;ies_left_dist=0;ies_min_dist=0;ies_right_dist=0;junction_seq=ggaacccatttaaacTAacatctgcgataatg;read_names=J00121:27:H3GGKBBXX:5:1219:2037:13957,J00121:27:H3GGKBBXX:5:1111:15564:36798,J00121:27:H3GGKBBXX:5:1223:22658:41634,J00121:27:H3GGKBBXX:5:2118:21217:42548,J00121:27:H3GGKBBXX:5:2218:4178:47770,J00121:27:H3GGKBBXX:5:2217:30401:33316,J00121:27:H3GGKBBXX:5:1115:19299:13095,J00121:27:H3GGKBBXX:5:1213:22698:44728,J00121:27:H3GGKBBXX:5:2218:16488:31259,J00121:27:H3GGKBBXX:5:2127:9739:6695,J00121:27:H3GGKBBXX:5:2215:26321:35215,J00121:27:H3GGKBBXX:5:2111:20598:30362,J00121:27:H3GGKBBXX:5:2222:30462:6554,J00121:27:H3GGKBBXX:5:1116:6197:30521,J00121:27:H3GGKBBXX:5:1103:27793:48069,J00121:27:H3GGKBBXX:5:2122:25794:39400,J00121:27:H3GGKBBXX:5:2116:9283:30485;sequence=TACAGATGAATAATAATTGATTAGTATCTA;start=109355;subtype=IES;support_ref=0;support_variant=17;type=IES;
scaffold51_176_with_IES	MILORD	internal_eliminated_sequence	109355	109382	.	.	.	ID=MILORD.176.109355.109382;Name=MILORD.176.109355.109382;bounded_by_ta=TRUE;common_boundary=LEFT;end=109382;ies_id=IESPGM.PTET51.1.176.102924;ies_left_dist=0;ies_min_dist=0;ies_right_dist=2;junction_seq=ggaacccatttaaacTAtaacatctgcgataa;read_names=J00121:27:H3GGKBBXX:5:2223:14428:41721;sequence=TACAGATGAATAATAATTGATTAGTATC;start=109355;subtype=PARTIAL_INTERNAL;support_ref=0;support_variant=1;type=ALTERNATIVE;
scaffold51_176_with_IES	MILORD	internal_eliminated_sequence	109754	109782	.	.	.	ID=MILORD.176.109754.109782;Name=MILORD.176.109754.109782;bounded_by_ta=TRUE;common_boundary=Both;end=109782;ies_id=IESPGM.PTET51.1.176.103293;ies_left_dist=0;ies_min_dist=0;ies_right_dist=0;junction_seq=aaaactgatcgaattTAcaaaccaacatacac;read_names=J00121:27:H3GGKBBXX:5:1125:23531:4356,J00121:27:H3GGKBBXX:5:2228:14661:16313,J00121:27:H3GGKBBXX:5:2124:27123:32736,J00121:27:H3GGKBBXX:5:2228:25104:45871,J00121:27:H3GGKBBXX:5:1210:4553:41950,J00121:27:H3GGKBBXX:5:1114:6644:13535,J00121:27:H3GGKBBXX:5:2124:8491:2070,J00121:27:H3GGKBBXX:5:1101:26068:42267,J00121:27:H3GGKBBXX:5:1204:27367:32209,J00121:27:H3GGKBBXX:5:2120:32197:23382,J00121:27:H3GGKBBXX:5:2214:11556:10299,J00121:27:H3GGKBBXX:5:1203:25763:10264,J00121:27:H3GGKBBXX:5:2222:9557:16788,J00121:27:H3GGKBBXX:5:2119:6066:24876,J00121:27:H3GGKBBXX:5:1103:5386:42618,J00121:27:H3GGKBBXX:5:1214:10805:14977,J00121:27:H3GGKBBXX:5:1103:7730:22485,J00121:27:H3GGKBBXX:5:1113:27996:43005,J00121:27:H3GGKBBXX:5:1117:20953:20779,J00121:27:H3GGKBBXX:5:2209:18081:44711,J00121:27:H3GGKBBXX:5:1105:2534:17526,J00121:27:H3GGKBBXX:5:1106:19542:25826,J00121:27:H3GGKBBXX:5:2216:25063:15873,J00121:27:H3GGKBBXX:5:1125:23074:44394,J00121:27:H3GGKBBXX:5:2125:23805:34055,J00121:27:H3GGKBBXX:5:2119:11820:25210,J00121:27:H3GGKBBXX:5:1102:6705:3688,J00121:27:H3GGKBBXX:5:1214:4533:7662,J00121:27:H3GGKBBXX:5:1110:14834:25369,J00121:27:H3GGKBBXX:5:2211:11901:26582,J00121:27:H3GGKBBXX:5:2216:7405:26916,J00121:27:H3GGKBBXX:5:1218:23175:18546,J00121:27:H3GGKBBXX:5:2112:22851:36974,J00121:27:H3GGKBBXX:5:2216:7375:26898,J00121:27:H3GGKBBXX:5:1118:19938:39910,J00121:27:H3GGKBBXX:5:2210:28290:23997,J00121:27:H3GGKBBXX:5:1102:14915:27690,J00121:27:H3GGKBBXX:5:2116:27113:39752,J00121:27:H3GGKBBXX:5:2117:23551:23698,J00121:27:H3GGKBBXX:5:2123:27793:28411,J00121:27:H3GGKBBXX:5:2115:10845:30028;sequence=TATAATAAATTACTTTTTATTCTCTGCCA;start=109754;subtype=IES;support_ref=6;support_variant=41;type=IES;
scaffold51_176_with_IES	MILORD	internal_eliminated_sequence	109754	109794	.	.	.	ID=MILORD.176.109754.109794;Name=MILORD.176.109754.109794;bounded_by_ta=TRUE;common_boundary=LEFT;end=109794;ies_id=IESPGM.PTET51.1.176.103293;ies_left_dist=0;ies_min_dist=0;ies_right_dist=-12;junction_seq=aaaactgatcgaattTAcaccattgagttcga;read_names=J00121:27:H3GGKBBXX:5:2219:21460:48702;sequence=TATAATAAATTACTTTTTATTCTCTGCCATACAAACCAACA;start=109754;subtype=PARTIAL_EXTERNAL;support_ref=2;support_variant=1;type=ALTERNATIVE;
scaffold51_176_with_IES	MILORD	internal_eliminated_sequence	110305	110333	.	.	.	ID=MILORD.176.110305.110333;Name=MILORD.176.110305.110333;bounded_by_ta=TRUE;common_boundary=Both;end=110333;ies_id=IESPGM.PTET51.1.176.103815;ies_left_dist=0;ies_min_dist=0;ies_right_dist=0;junction_seq=tatctaagaattgggTAccacagtttaagacg;read_names=J00121:27:H3GGKBBXX:5:1111:6898:14185,J00121:27:H3GGKBBXX:5:2203:3254:13886,J00121:27:H3GGKBBXX:5:1225:9374:26248,J00121:27:H3GGKBBXX:5:1103:23764:20586,J00121:27:H3GGKBBXX:5:1104:19045:10018,J00121:27:H3GGKBBXX:5:2205:27823:36868,J00121:27:H3GGKBBXX:5:2128:16549:14871,J00121:27:H3GGKBBXX:5:2113:6654:16401,J00121:27:H3GGKBBXX:5:2213:22901:46029,J00121:27:H3GGKBBXX:5:1203:3112:2668,J00121:27:H3GGKBBXX:5:2226:16549:34741,J00121:27:H3GGKBBXX:5:1222:3315:20146,J00121:27:H3GGKBBXX:5:2112:28199:43990,J00121:27:H3GGKBBXX:5:1227:31050:28252,J00121:27:H3GGKBBXX:5:2117:4208:10792,J00121:27:H3GGKBBXX:5:1203:3549:34653,J00121:27:H3GGKBBXX:5:2215:16376:38662;sequence=TATAGTATTTCGTATTTACTAGTCTATTA;start=110305;subtype=IES;support_ref=6;support_variant=17;type=IES;
scaffold51_176_with_IES	MILORD	internal_eliminated_sequence	110537	110621	.	.	.	ID=MILORD.176.110537.110621;Name=MILORD.176.110537.110621;bounded_by_ta=TRUE;common_boundary=RIGHT;end=110621;ies_id=IESPGM.PTET51.1.176.104020;ies_left_dist=2;ies_min_dist=0;ies_right_dist=0;junction_seq=aataaaccattacatTAaaatcattcaagaat;read_names=J00121:27:H3GGKBBXX:5:1119:25844:23874,J00121:27:H3GGKBBXX:5:1111:9506:8330,J00121:27:H3GGKBBXX:5:1218:7212:43603,J00121:27:H3GGKBBXX:5:1228:26301:24911;sequence=TATACAATTAAATATTATTATTATTATTATTATTATTATTATTATTATTATTATTATTATTATAATATTATAATATTATTAACTG;start=110537;subtype=PARTIAL_EXTERNAL;support_ref=4;support_variant=4;type=ALTERNATIVE;
scaffold51_176_with_IES	MILORD	internal_eliminated_sequence	110539	110687	.	.	.	ID=MILORD.176.110539.110687;Name=MILORD.176.110539.110687;bounded_by_ta=TRUE;common_boundary=LEFT;end=110687;ies_id=IESPGM.PTET51.1.176.104020;ies_left_dist=0;ies_min_dist=0;ies_right_dist=-66;junction_seq=taaaccattacattaTActgtctaattattct;read_names=J00121:27:H3GGKBBXX:5:1120:8724:35286;sequence=TACAATTAAATATTATTATTATTATTATTATTATTATTATTATTATTATTATTATTATTATAATATTATAATATTATTAACTGTAAAATCATTCAAGAATATTACATACTTAACATGTACAATAATTCAACTAAACTACCAATTTCCTG;start=110539;subtype=PARTIAL_EXTERNAL;support_ref=1;support_variant=1;type=ALTERNATIVE;
scaffold51_176_with_IES	MILORD	internal_eliminated_sequence	110539	110621	.	.	.	ID=MILORD.176.110539.110621;Name=MILORD.176.110539.110621;bounded_by_ta=TRUE;common_boundary=Both;end=110621;ies_id=IESPGM.PTET51.1.176.104020;ies_left_dist=0;ies_min_dist=0;ies_right_dist=0;junction_seq=taaaccattacattaTAaaatcattcaagaat;read_names=J00121:27:H3GGKBBXX:5:2206:27813:1824,J00121:27:H3GGKBBXX:5:1104:27174:10000,J00121:27:H3GGKBBXX:5:1118:5832:16172,J00121:27:H3GGKBBXX:5:1103:8420:42108,J00121:27:H3GGKBBXX:5:1217:21075:5095,J00121:27:H3GGKBBXX:5:1121:23033:5605;sequence=TACAATTAAATATTATTATTATTATTATTATTATTATTATTATTATTATTATTATTATTATAATATTATAATATTATTAACTG;start=110539;subtype=IES;support_ref=1;support_variant=6;type=IES;
scaffold51_176_with_IES	MILORD	internal_eliminated_sequence	110545	110609	.	.	.	ID=MILORD.176.110545.110609;Name=MILORD.176.110545.110609;bounded_by_ta=TRUE;common_boundary=None;end=110609;ies_id=IESPGM.PTET51.1.176.104020;ies_left_dist=-6;ies_min_dist=6;ies_right_dist=12;junction_seq=attacattatacaatTAttattaactgtaaaa;read_names=J00121:27:H3GGKBBXX:5:2217:24799:29343;sequence=TAAATATTATTATTATTATTATTATTATTATTATTATTATTATTATTATTATTATAATATTATAA;start=110545;subtype=INTERNAL;support_ref=1;support_variant=1;type=ALTERNATIVE;
scaffold51_176_with_IES	MILORD	internal_eliminated_sequence	110549	110621	.	.	.	ID=MILORD.176.110549.110621;Name=MILORD.176.110549.110621;bounded_by_ta=TRUE;common_boundary=RIGHT;end=110621;ies_id=IESPGM.PTET51.1.176.104020;ies_left_dist=-10;ies_min_dist=0;ies_right_dist=0;junction_seq=cattatacaattaaaTAaaatcattcaagaat;read_names=J00121:27:H3GGKBBXX:5:1101:26829:36903,J00121:27:H3GGKBBXX:5:2201:21481:23065;sequence=TATTATTATTATTATTATTATTATTATTATTATTATTATTATTATTATTATAATATTATAATATTATTAACTG;start=110549;subtype=PARTIAL_INTERNAL;support_ref=0;support_variant=2;type=ALTERNATIVE;
scaffold51_176_with_IES	MILORD	internal_eliminated_sequence	110549	110615	.	.	.	ID=MILORD.176.110549.110615;Name=MILORD.176.110549.110615;bounded_by_ta=TRUE;common_boundary=None;end=110615;ies_id=IESPGM.PTET51.1.176.104020;ies_left_dist=-10;ies_min_dist=6;ies_right_dist=6;junction_seq=cattatacaattaaaTAactgtaaaatcattc;read_names=J00121:27:H3GGKBBXX:5:2224:3041:21887;sequence=TATTATTATTATTATTATTATTATTATTATTATTATTATTATTATTATTATAATATTATAATATTAT;start=110549;subtype=INTERNAL;support_ref=0;support_variant=1;type=ALTERNATIVE;
scaffold51_176_with_IES	MILORD	internal_eliminated_sequence	111185	111257	.	.	.	ID=MILORD.176.111185.111257;Name=MILORD.176.111185.111257;bounded_by_ta=TRUE;common_boundary=Both;end=111257;ies_id=IESPGM.PTET51.1.176.104583;ies_left_dist=0;ies_min_dist=0;ies_right_dist=0;junction_seq=agttctatattctggTAattaatgtaacatgg;read_names=J00121:27:H3GGKBBXX:5:2121:26210:36323,J00121:27:H3GGKBBXX:5:1107:24708:16700,J00121:27:H3GGKBBXX:5:1226:10307:34196,J00121:27:H3GGKBBXX:5:1228:23389:6818,J00121:27:H3GGKBBXX:5:2211:6624:30661,J00121:27:H3GGKBBXX:5:2110:19664:15944,J00121:27:H3GGKBBXX:5:2220:20182:19126,J00121:27:H3GGKBBXX:5:1224:10876:40596,J00121:27:H3GGKBBXX:5:1205:27245:2176,J00121:27:H3GGKBBXX:5:2107:12083:4040,J00121:27:H3GGKBBXX:5:1213:7750:35602,J00121:27:H3GGKBBXX:5:1127:9262:20498,J00121:27:H3GGKBBXX:5:2101:10450:40842,J00121:27:H3GGKBBXX:5:2107:27346:40543,J00121:27:H3GGKBBXX:5:2211:10460:48843,J00121:27:H3GGKBBXX:5:2101:18081:34090,J00121:27:H3GGKBBXX:5:1222:10876:1209,J00121:27:H3GGKBBXX:5:1108:6197:17122,J00121:27:H3GGKBBXX:5:2119:9029:8840,J00121:27:H3GGKBBXX:5:1225:5457:3881,J00121:27:H3GGKBBXX:5:2222:28087:40209,J00121:27:H3GGKBBXX:5:2212:30908:20234,J00121:27:H3GGKBBXX:5:1219:16975:13078,J00121:27:H3GGKBBXX:5:1105:18730:48649,J00121:27:H3GGKBBXX:5:1125:18710:32613;sequence=TACAGATGAAAGAACATCATATTTGGATATATGAATTAAATTGTGTTGCTTCAAAAAATAGATAATTCAACTG;start=111185;subtype=IES;support_ref=2;support_variant=25;type=IES;
scaffold51_176_with_IES	MILORD	internal_eliminated_sequence	111185	111266	.	.	.	ID=MILORD.176.111185.111266;Name=MILORD.176.111185.111266;bounded_by_ta=TRUE;common_boundary=LEFT;end=111266;ies_id=IESPGM.PTET51.1.176.104583;ies_left_dist=0;ies_min_dist=0;ies_right_dist=-9;junction_seq=agttctatattctggTAacatgggcatcataa;read_names=J00121:27:H3GGKBBXX:5:2224:17056:17896;sequence=TACAGATGAAAGAACATCATATTTGGATATATGAATTAAATTGTGTTGCTTCAAAAAATAGATAATTCAACTGTAATTAATG;start=111185;subtype=PARTIAL_EXTERNAL;support_ref=2;support_variant=1;type=ALTERNATIVE;
scaffold51_176_with_IES	MILORD	internal_eliminated_sequence	111214	111257	.	.	.	ID=MILORD.176.111214.111257;Name=MILORD.176.111214.111257;bounded_by_ta=TRUE;common_boundary=RIGHT;end=111257;ies_id=IESPGM.PTET51.1.176.104583;ies_left_dist=-29;ies_min_dist=0;ies_right_dist=0;junction_seq=catcatatttggataTAattaatgtaacatgg;read_names=J00121:27:H3GGKBBXX:5:2124:6329:23188,J00121:27:H3GGKBBXX:5:2101:11312:38785;sequence=TATGAATTAAATTGTGTTGCTTCAAAAAATAGATAATTCAACTG;start=111214;subtype=PARTIAL_INTERNAL;support_ref=2;support_variant=2;type=ALTERNATIVE;
scaffold51_176_with_IES	MILORD	internal_eliminated_sequence	111333	111430	.	.	.	ID=MILORD.176.111333.111430;Name=MILORD.176.111333.111430;bounded_by_ta=TRUE;common_boundary=Both;end=111430;ies_id=IESPGM.PTET51.1.176.104658;ies_left_dist=0;ies_min_dist=0;ies_right_dist=0;junction_seq=tctatatttctcagtTAatacattgaataaac;read_names=J00121:27:H3GGKBBXX:5:1124:29599:2598,J00121:27:H3GGKBBXX:5:2108:6228:24525;sequence=TACAGATAATATATATAAATATTATTAAAAACCCTTAAATAATTCAAGAATTAATATCAACCATCCTAAAAATTCATTAAACAACCCGTCATTGACCT;start=111333;subtype=IES;support_ref=8;support_variant=2;type=IES;
scaffold51_176_with_IES	MILORD	internal_eliminated_sequence	111673	111875	.	.	.	ID=MILORD.176.111673.111875;Name=MILORD.176.111673.111875;bounded_by_ta=TRUE;common_boundary=Both;end=111875;ies_id=IESPGM.PTET51.1.176.104900;ies_left_dist=0;ies_min_dist=0;ies_right_dist=0;junction_seq=tgtgagcatttcaaaTAtcatgcaagcaaaac;read_names=J00121:27:H3GGKBBXX:5:1224:14377:48561,J00121:27:H3GGKBBXX:5:1106:25114:27039,J00121:27:H3GGKBBXX:5:2106:10987:6572,J00121:27:H3GGKBBXX:5:2125:25814:5218,J00121:27:H3GGKBBXX:5:2114:21430:15240,J00121:27:H3GGKBBXX:5:1216:19928:22379,J00121:27:H3GGKBBXX:5:2111:14864:11003,J00121:27:H3GGKBBXX:5:1126:29274:35198,J00121:27:H3GGKBBXX:5:2203:15412:37308,J00121:27:H3GGKBBXX:5:2209:13636:49177,J00121:27:H3GGKBBXX:5:1226:28767:4356,J00121:27:H3GGKBBXX:5:2225:5193:26424,J00121:27:H3GGKBBXX:5:1216:15706:14045,J00121:27:H3GGKBBXX:5:1215:21734:30327,J00121:27:H3GGKBBXX:5:1223:12144:10335,J00121:27:H3GGKBBXX:5:2111:12398:8559,J00121:27:H3GGKBBXX:5:1201:28442:37413,J00121:27:H3GGKBBXX:5:2223:4797:25527,J00121:27:H3GGKBBXX:5:2107:25246:37783,J00121:27:H3GGKBBXX:5:2224:23541:20375,J00121:27:H3GGKBBXX:5:2206:21075:16981;sequence=TATTGTTGATGTGTATTTTTAATTTTGATGAAATATAATAATTTCATAAATATATATTGTACTTTATTAAATTATAGTAAAAATATATCTATTATCATAACTATTAATGATTTACTGTGTTAATGTTTATATAATTATATTAATATCCTTAATAATTCATGTATTGAATCTAGAATAAACGAATTAATAGATTAATTTAATAA;start=111673;subtype=IES;support_ref=12;support_variant=21;type=IES;
scaffold51_176_with_IES	MILORD	internal_eliminated_sequence	114986	122044	.	.	.	ID=MILORD.176.114986.122044;Name=MILORD.176.114986.122044;bounded_by_ta=TRUE;common_boundary=None;end=122044;ies_id=IESPGM.PTET51.1.176.114159;ies_left_dist=6871;ies_min_dist=133;ies_right_dist=-133;junction_seq=ttaaatattatgtatTAtataacttagaaaaa;read_names=J00121:27:H3GGKBBXX:5:2101:19786:10633;sequence=TATATTATATATTAACTTCACTAATAGATTTACCATATTCTTATAATTTTAATGTATTTAAATTGAGCTTGTTTTTGTTAAAATTAAGAGAGAATAATTTTTATCCAAAAGAGTATATTAATTACTTTTAGGAGGCTTTAAAAAGTGGATATTATATCATATTTGATTAAAGTGTTTCGACTAACAGGTCTTGATGGAGATATTTAGTAGAATTTTAGTAGAGAAGCAAAAACATCTGGTATAAAAAGTTAGACTTAGATTTGATGAAAAGATCTCATTTGAAGAATTTTCTCCATATGAAAAGATAAAGTGATACGATGAGGCGTACATACATCATTCATTTATTTAACAATATTATTAATTAATACTAAATTAAATAATCATTTATCTCTAAATTCGTCAAAAACTGCAAAACCTAAATTTAGAACTATTATATTTTATTCTATTTTTCAATGCTACTTACTTAAGTTCAACAGAGACATAATTCATTTGCTTCAGTATTTACACAACAACACAATATATCAAAAATAAATCCATCAATGTATTGTAATATAAATTTGAATACTTGATTGAGATTATATATAGCATATCAATAATTATTTTTAAATTAAAAGAAATTTATTGTTAAATAATTATAATAATTTAATGTTATTATGCTAAATTACTTAATTCTCTTAAATTTAATAGCATGAAACTTAAAAACACCTAAAATATTTTTTACTAATCAATGCTAAATTTGGATCATTAAATATTTTTATATATTATTATTATGTTTCTCTCAACATCGAATAATCTCAACACAGAATAACCTAATATACAAAGTATAAAGGGAATGATTAAGGTTGATTCCTAAAAGTGGTATAATTTATAAACATAAAACAAGTGAATTAAATGCCTACTATATTTAAAATAATGGATAGATTGATTTATAATAACAGCGATATGGTACATTATTTCATAAAACTGCCTCTAGAATCAGAATAGGTTGAAATTTTTTTCATAAAATATGCCTATTGAAAATAACCACAAAGTACAACATATCTTTAAAACTTGTGAGAATATCTCTAGATAATTGTAAAAATTAGAAGAGAACCATATTGATCATTTTAATTGAATGATTTAAAAAGTTGGTTTTAAAAATGAAATTGAAAATTTTGTCTAAAATTCAATGATAATATATGTTATTTTGAACTTGATATGCTGGGATATTTAATTTATGATACAATCTTAAAGAAGATATTAACAAAAATATTGATGAAGTGTATAGTGCTCTGAGCTATTTAGAAATATTTATAAAAAAGTAATATGAAAAAGTTAGATAAGATATTGACTTAAATTTATAGTTTCTCAAATCTGAGTTTATTTTTGTTGTTAAGGCTGATGGATGGTGTAGAATCACTTTTTAATTATTTGCTAAATCCATGCAGATTAGTGTATTTAATTAATAAAAAAAATGAATCTTATTTAAATTAAAAAGCACTATTTTTCAAATTTTGTTTTATAAATATAATAACATAAGATTCTTTTATTATGTCTAAATAAGAGGGTGTCTATGAGCAGCAAAAACAAGTTAGAAAATACTAAAAGATCAATAAAGAAGAAAGGAGAGTGGTACTAGAATTGCTTATCAAAGACAAACTATCCCTTTAAGAGGTACAATTACATTACATTTAATATAAGAATTTAATAATTATATCATTATAATCCAAAGTGTATCAAACTTGCAAAAAATATCAACATCTCCTCCTAATATATATGATATTTTAAACATTATTTAATATAGGTAGCAAATAAACTAAAACTAAAATACTGTACAGTTCGCACAATTCAAAAAACATACGAAAAAGATGGTCGTATAGGGAAAAAGGAAAAAAGAAAGAAAAAGCTGAAGGTTTAGAATATCCTTAAAATATCGATAGTAAATCCATTCACTTTTTAATTATCACATCCTATTGTATCATCTGAAGTTAGCTAAGTAAATTTTAATATTATTTTATAGATATATATGGATAAGCAACCTACAGATGAAGACTAAGTAATGTTGGCAAAAGAATAACATTGTCTACTTCAATCCTAATGCTAGAAACTCTATCTCATACTAACTTAATAATTCTAAAAAGCTGTTGAAAATTCAAATCCACTTTATAAGACTACGCTCCAAAATTTATTGTAGGCATCCCAATTAGTAATAAGGTAACTTCTAGAAGTTAAACAATAAATTAATGTAAAACAAGAGCATGAACCTCCTTCTCCAAATCAAACTTAATATCCGTTTCCTATCTAACATAATCTATTTTAATCCTAATTCGGCTTTGTATTACCAAGAATCAACACTTGATTACATAATGTTAATGCTATTAAATAAAATAATTTATTTTTTATTAAATTAGTTGTAACAACTTTTTAAATTTATAAATATTTGCTCTCCATTTCCTCTAAATTGAACTGTAAAATTCACCCTAAACACTTTCTACCAAATTTTGAATATTCCTAAATCATTTACCACAAATTAAAAATATCAATCCTCTCATATCACTGTATTATTTAATATAATTAATTACTTAATTAAAATCAACCCATATTTCCCTAATAACACTTATAAAAATAAACTTGATCTCTCATTGTTCAAGTCTTCATTCAAGTAGGAAAATACAGTTTCAACTTTCCTTAAAACTTCGACTTTTAGGTAAAAATCACTTCTTAAACAATCCTTATTTACTTTATGTCATTCTTTTATATTCTTTTTTTTCCATCTTCTTTTCAATTACCCAAGCAAATATTGTCATGTATTAGAACTGCTGAACTTCATTAGAACTTACTCTTTATTCGCATTCCTCTTTGATTTTCACCCATAAAAAACGAATCTCTGTGGTTTTTTTAACATGTATAATATTAATATAATCTCAAGTTTTTCAACCATTTCTATTTGATCATTTCTTATTCATTTCATTAATACCAAATAATGTTAGAGGTTACAGCTAACTTTATTTATATTTTATTACTAATGATCATTAAAATATTTAATTTTTCCATAGATTTGTGAAAGTTCAATCTTTATTTTAATTCTCATATTTAAAAAATTTTAGATATTATTTCTGATATAAATTATAATAATAAGGATTCAAGATTTCTGCTGTAGTGTATTTTAGAAATTTTCTTCAACAAAAGTAAAAACCATAATTTTGTTTTAGATTATTTATTTATACAACAATAATAACTAGAACTCAATAGAATAGATGAAAATTATTTAAAGTGTGTTTCTAATCATATACTCATAATAAATAATAAATTTCACTTTTTACTGAACCATTACGATATGGCTAATTATTATATCATTTAATAATCCACCATAGTTTTGGATAAATTTGAATTCAAATATAATTCAAAAATTTGAACATGAAAATTTTTGATTAATTTTTCTTTGTCATTCATTAAGATTAAACCTCTCACTCGCTGTAAAATAAAATATATATATAAGTGAAAATTCCTTTATTTGATTAACAATAGAGTTATTTCTAACATCTTTATCAGTATTTTGATACCTTACCAACATTGAGCAATTATACAAAGTTTAGAATCAGCTTGAGTAACCATGATAGATTAAAGGAAATTCATAATTTAGTTTTATTACTAGTAACTTAATAAAATATAATATGATGATCATATAAACGCATAATTTTTATTCTAAACATGGCACAAGGCAGGACTTTATGAATATTTAACAAAATTATTTCTTACAATATTTTTTAATTTAAAACAACATCATAGGCTTACAACAAAATACTCCATTATTAATCAGTTGTGACAATAAATAATTGTAGAATATATAGCCATCATGATTAATATATATATATTTATGTACTTATGTATTTTTAAGAATAAATGAATTAGATAAATTTATGAGAAATAATATATTATGGCTGGATTTTCTAAGATAAATCCCAGATTAAGGGTATATTATTATGAATTAGAATATTTTAAGTTCAAAAATTATATTTTATTTATGCACTTTATACTTGATGCATTGAAAATTAATATGAATTTTTTATAATTTTATTAGACTATTTTTAATATTTTTGACATTTAATTTATATTATAATTGATTTAATATTTGATATTTTTGATGACTTAAATTTAATTTGAAAGAATTAAATCAATGTATAAGTTTCATCGTAATTTCCTGATAATATTTATAATTGATGAGGTATAAATTTATAAAGAAAACTAGTTTTAAAGTAGTTTTGTTATTCCTAAACCAAATATTCTGATTATGACACAGCCTTCAATATGAAATAATAATTGATAACTGTTTTTGCTTCCTTTTATTTTATTTTGTGTATTTATTGTAAGCATGATTTTAGAGCATAATTGATATTTATTATTGTAGAGGTCAATAATAATAGCGAAAATTGCTATTATTAAAATTTATAAAATCGAGAATGGTATTGCAACAAATTTTCAATATGCCACCTTTGACTGGAATTATTGTTTTCATTAGTGCAATATTAAGTTATGCTACCTATGTTTAGTATGTGAAACCTTCAAGCCTATATTTAAATTATAAATTAGCCTTTTCGGATTCATTCTAAGTAATTGGAAATATATTATGAATAGCCATGGAGGGCACTAACAAGCATTTTATATTTTGGAAATTTAAATTTAATACAGCAACGTACAAAAGTACTTTATTTTAAGAAATTAATTATAAAAGTAATAATCACATGCTGTAACAATAATGCGTCTATTTTTCTTGTAAATATAGAATATTGAGAAATAGTCAATCGATATCATCATCTTTAGAAATGCATACTTTTGCAGGTTTTGCAAACTATCTATATTATTTGTTATTGAATTTCATCGTTATTACGTTGTTGGGATTATGGATGAATGAGTATTCATTAACAGAATTTTTAATTGAAGCTCTGATGTATGTTTGGGGTAGGAAAAATGAATAAAGACCATTACTATGTAAACTTTTGCGTCTATTTAGTCTTATTTTTCATTCAAATCCAGGCATAATACATGGTTTGGTTTCTACTTTTCTTGAATCTGATAAGTGGAAAATCAATACAATCTAATTTGGTAGGAGTTATGATTGGACATACTTTTTATTACTTTGCTTTCATTGTTCCAAATTTACCAAGATTCAAAGGATTATAATTATTATCTACTCCAAAATTCTTGTAATATCTTATAATTATGATAGAATAAACATTTGTAAATACTTTGAGAGGTAGAATCAACTATAATGAATTGATAATAAGACTTTGATTTGTATTATAAATAATTAATGAAAAATATTAAATTTTCTTAAGATTACACTACTGATAGCTTGGGAATTTCCAGAACAACATTATCAAAGACCCAAATATCTCTAAATAAAGCTCTAAATTTAAAAGAATTACGTCAACCTTAAACAGACAGAACAGAGAGTAATCATCAAACTCCTCTTGCTCATTTACCTGAATTGAAGATGAAACAAACCAAATCTTAAAGGAAGATAGGATAACGCCTTACGAAAAAATGTACTAGATAAAGTGATTTCTTTAACGTTTATAAGGCTCCTGAAACCTTATAGACTAATTCTGATACCCTCAAAAAATAATCTCGGATCTACAAAATGACCTAATATATCATTCAATAATATAATGAAGACCTTAAAGCCATTAGAGATAGCTAAGACTACGATGAGGCTACTGCTGATCTGAAAGTATCAAGGTACTTAACAGAAGCATGGCTAAGCATAGAATAACTTATATAAAATTTAACTGGCTTACTAGCCTATAAATTTAATAGATAAGAGTGCGAATAATAAATGAAAGAGATACTACTCGATTGTTTTAAATAAAAGAACATTTGCGTACATCAACGAATTCTTTACATTTTTGGAAAAATAGAATAATTATTTTATAACCCTATATAAGGAGCCATTTATTTCAAAATCTGTAAAAGATTGTCAGATACTGATGCTCATTACAGTAATAAAATGAAGGCCTACAGAGGTTTGGGTGAATGTCTACTGAGAATCTATCCAAAACTAAGTCAATTGTACTTCACTAAATATTTGATGGCAGCTTGGAAACTCAAACAAAAGAATGATGAATTGCTTGCCTATGAATTGTTAGGAAAGTACTATTTTTATGTTGGATAAATCGAAAAAGCAAAACTTTTTCATGAAAGAATGATTAATGGCAATTGTGAGGTAATCTCTATTCTGTTATTAGGATGAAAATTCAAGAGTCCGATTGCTAGCCTTGAGTCGATTGGAATAAGGGAGTCTATCAAATAAAATAAACAAAGACCATCTAATTGTCGATATAGAATAGGTATCTTCTGATGATGAATGCTATGAAATTGTATTTCCTTAAAAGTCAGACAATATACTTCATATTTACTTACTTTCTAATTAACTTTATTAAGTATATTCAGCAGAAATATTATGTTGAAAAATACTTTCAAAAGAAAATACCAGACATTAAGATAATTAAGGATGAAGCAAACTTAAATATTCGATAAACTGAAAGGAAATACAATTCTTAATTTCTCGTTAATGAAAATTTTGAACCGTTCAGAGTCATTGTTTCTAATCCTCATCAAAGCATAGGTTCAATTAAGGATAAAGTTTTGATGAGCCATATGACACCTAATAGAAAATTGGAAATGTACTAATACATAGCTTTGGCCAGTGATAAGACTGGGTTTAATAACTCCCCAAGATATGAAGGCCTATATAATAAGTATGAAGGGATCAAATTTAATAAAATTATAAACAGAACTATTGAATAATTCAATAATATCCAATAATGGATAGTTTCTTAGGAAAAGACTCCTACCTTACCCTAACCACCAATAAGACGAAAGGGCTACTTTTTATACTTAATTTATTTTATTTTTTTAATTTGATTATGGAAGATAATATTAGAGTGTAGTCTGATGATATATGTTTATTTAATACTATATTTATTATTTTAGTGCTTTAATAACATTTGCTTTATAAATAGAATGTAATTAACCTATACCTTTATAATTTTATAACAAGAAAGAGTTTGTAAAATAGTA;start=114986;subtype=EXTERNAL;support_ref=89;support_variant=1;type=ALTERNATIVE;
scaffold51_176_with_IES	MILORD	internal_eliminated_sequence	115566	119712	.	.	.	ID=MILORD.176.115566.119712;Name=MILORD.176.115566.119712;bounded_by_ta=TRUE;common_boundary=RIGHT;end=119712;ies_id=IESPGM.PTET51.1.176.112058;ies_left_dist=4083;ies_min_dist=0;ies_right_dist=0;junction_seq=ttgattgagattataTAacaataatgcgtcta;read_names=J00121:27:H3GGKBBXX:5:2128:6553:36868,J00121:27:H3GGKBBXX:5:2217:14377:11214;sequence=TATAGCATATCAATAATTATTTTTAAATTAAAAGAAATTTATTGTTAAATAATTATAATAATTTAATGTTATTATGCTAAATTACTTAATTCTCTTAAATTTAATAGCATGAAACTTAAAAACACCTAAAATATTTTTTACTAATCAATGCTAAATTTGGATCATTAAATATTTTTATATATTATTATTATGTTTCTCTCAACATCGAATAATCTCAACACAGAATAACCTAATATACAAAGTATAAAGGGAATGATTAAGGTTGATTCCTAAAAGTGGTATAATTTATAAACATAAAACAAGTGAATTAAATGCCTACTATATTTAAAATAATGGATAGATTGATTTATAATAACAGCGATATGGTACATTATTTCATAAAACTGCCTCTAGAATCAGAATAGGTTGAAATTTTTTTCATAAAATATGCCTATTGAAAATAACCACAAAGTACAACATATCTTTAAAACTTGTGAGAATATCTCTAGATAATTGTAAAAATTAGAAGAGAACCATATTGATCATTTTAATTGAATGATTTAAAAAGTTGGTTTTAAAAATGAAATTGAAAATTTTGTCTAAAATTCAATGATAATATATGTTATTTTGAACTTGATATGCTGGGATATTTAATTTATGATACAATCTTAAAGAAGATATTAACAAAAATATTGATGAAGTGTATAGTGCTCTGAGCTATTTAGAAATATTTATAAAAAAGTAATATGAAAAAGTTAGATAAGATATTGACTTAAATTTATAGTTTCTCAAATCTGAGTTTATTTTTGTTGTTAAGGCTGATGGATGGTGTAGAATCACTTTTTAATTATTTGCTAAATCCATGCAGATTAGTGTATTTAATTAATAAAAAAAATGAATCTTATTTAAATTAAAAAGCACTATTTTTCAAATTTTGTTTTATAAATATAATAACATAAGATTCTTTTATTATGTCTAAATAAGAGGGTGTCTATGAGCAGCAAAAACAAGTTAGAAAATACTAAAAGATCAATAAAGAAGAAAGGAGAGTGGTACTAGAATTGCTTATCAAAGACAAACTATCCCTTTAAGAGGTACAATTACATTACATTTAATATAAGAATTTAATAATTATATCATTATAATCCAAAGTGTATCAAACTTGCAAAAAATATCAACATCTCCTCCTAATATATATGATATTTTAAACATTATTTAATATAGGTAGCAAATAAACTAAAACTAAAATACTGTACAGTTCGCACAATTCAAAAAACATACGAAAAAGATGGTCGTATAGGGAAAAAGGAAAAAAGAAAGAAAAAGCTGAAGGTTTAGAATATCCTTAAAATATCGATAGTAAATCCATTCACTTTTTAATTATCACATCCTATTGTATCATCTGAAGTTAGCTAAGTAAATTTTAATATTATTTTATAGATATATATGGATAAGCAACCTACAGATGAAGACTAAGTAATGTTGGCAAAAGAATAACATTGTCTACTTCAATCCTAATGCTAGAAACTCTATCTCATACTAACTTAATAATTCTAAAAAGCTGTTGAAAATTCAAATCCACTTTATAAGACTACGCTCCAAAATTTATTGTAGGCATCCCAATTAGTAATAAGGTAACTTCTAGAAGTTAAACAATAAATTAATGTAAAACAAGAGCATGAACCTCCTTCTCCAAATCAAACTTAATATCCGTTTCCTATCTAACATAATCTATTTTAATCCTAATTCGGCTTTGTATTACCAAGAATCAACACTTGATTACATAATGTTAATGCTATTAAATAAAATAATTTATTTTTTATTAAATTAGTTGTAACAACTTTTTAAATTTATAAATATTTGCTCTCCATTTCCTCTAAATTGAACTGTAAAATTCACCCTAAACACTTTCTACCAAATTTTGAATATTCCTAAATCATTTACCACAAATTAAAAATATCAATCCTCTCATATCACTGTATTATTTAATATAATTAATTACTTAATTAAAATCAACCCATATTTCCCTAATAACACTTATAAAAATAAACTTGATCTCTCATTGTTCAAGTCTTCATTCAAGTAGGAAAATACAGTTTCAACTTTCCTTAAAACTTCGACTTTTAGGTAAAAATCACTTCTTAAACAATCCTTATTTACTTTATGTCATTCTTTTATATTCTTTTTTTTCCATCTTCTTTTCAATTACCCAAGCAAATATTGTCATGTATTAGAACTGCTGAACTTCATTAGAACTTACTCTTTATTCGCATTCCTCTTTGATTTTCACCCATAAAAAACGAATCTCTGTGGTTTTTTTAACATGTATAATATTAATATAATCTCAAGTTTTTCAACCATTTCTATTTGATCATTTCTTATTCATTTCATTAATACCAAATAATGTTAGAGGTTACAGCTAACTTTATTTATATTTTATTACTAATGATCATTAAAATATTTAATTTTTCCATAGATTTGTGAAAGTTCAATCTTTATTTTAATTCTCATATTTAAAAAATTTTAGATATTATTTCTGATATAAATTATAATAATAAGGATTCAAGATTTCTGCTGTAGTGTATTTTAGAAATTTTCTTCAACAAAAGTAAAAACCATAATTTTGTTTTAGATTATTTATTTATACAACAATAATAACTAGAACTCAATAGAATAGATGAAAATTATTTAAAGTGTGTTTCTAATCATATACTCATAATAAATAATAAATTTCACTTTTTACTGAACCATTACGATATGGCTAATTATTATATCATTTAATAATCCACCATAGTTTTGGATAAATTTGAATTCAAATATAATTCAAAAATTTGAACATGAAAATTTTTGATTAATTTTTCTTTGTCATTCATTAAGATTAAACCTCTCACTCGCTGTAAAATAAAATATATATATAAGTGAAAATTCCTTTATTTGATTAACAATAGAGTTATTTCTAACATCTTTATCAGTATTTTGATACCTTACCAACATTGAGCAATTATACAAAGTTTAGAATCAGCTTGAGTAACCATGATAGATTAAAGGAAATTCATAATTTAGTTTTATTACTAGTAACTTAATAAAATATAATATGATGATCATATAAACGCATAATTTTTATTCTAAACATGGCACAAGGCAGGACTTTATGAATATTTAACAAAATTATTTCTTACAATATTTTTTAATTTAAAACAACATCATAGGCTTACAACAAAATACTCCATTATTAATCAGTTGTGACAATAAATAATTGTAGAATATATAGCCATCATGATTAATATATATATATTTATGTACTTATGTATTTTTAAGAATAAATGAATTAGATAAATTTATGAGAAATAATATATTATGGCTGGATTTTCTAAGATAAATCCCAGATTAAGGGTATATTATTATGAATTAGAATATTTTAAGTTCAAAAATTATATTTTATTTATGCACTTTATACTTGATGCATTGAAAATTAATATGAATTTTTTATAATTTTATTAGACTATTTTTAATATTTTTGACATTTAATTTATATTATAATTGATTTAATATTTGATATTTTTGATGACTTAAATTTAATTTGAAAGAATTAAATCAATGTATAAGTTTCATCGTAATTTCCTGATAATATTTATAATTGATGAGGTATAAATTTATAAAGAAAACTAGTTTTAAAGTAGTTTTGTTATTCCTAAACCAAATATTCTGATTATGACACAGCCTTCAATATGAAATAATAATTGATAACTGTTTTTGCTTCCTTTTATTTTATTTTGTGTATTTATTGTAAGCATGATTTTAGAGCATAATTGATATTTATTATTGTAGAGGTCAATAATAATAGCGAAAATTGCTATTATTAAAATTTATAAAATCGAGAATGGTATTGCAACAAATTTTCAATATGCCACCTTTGACTGGAATTATTGTTTTCATTAGTGCAATATTAAGTTATGCTACCTATGTTTAGTATGTGAAACCTTCAAGCCTATATTTAAATTATAAATTAGCCTTTTCGGATTCATTCTAAGTAATTGGAAATATATTATGAATAGCCATGGAGGGCACTAACAAGCATTTTATATTTTGGAAATTTAAATTTAATACAGCAACGTACAAAAGTACTTTATTTTAAGAAATTAATTATAAAAGTAATAATCACATGCTG;start=115566;subtype=PARTIAL_EXTERNAL;support_ref=68;support_variant=2;type=ALTERNATIVE;
scaffold51_176_with_IES	MILORD	internal_eliminated_sequence	115566	120846	.	.	.	ID=MILORD.176.115566.120846;Name=MILORD.176.115566.120846;bounded_by_ta=TRUE;common_boundary=None;end=120846;ies_id=IESPGM.PTET51.1.176.113710;ies_left_dist=5799;ies_min_dist=561;ies_right_dist=561;junction_seq=ttgattgagattataTAcatcaacgaattctt;read_names=J00121:27:H3GGKBBXX:5:1120:3386:16612;sequence=TATAGCATATCAATAATTATTTTTAAATTAAAAGAAATTTATTGTTAAATAATTATAATAATTTAATGTTATTATGCTAAATTACTTAATTCTCTTAAATTTAATAGCATGAAACTTAAAAACACCTAAAATATTTTTTACTAATCAATGCTAAATTTGGATCATTAAATATTTTTATATATTATTATTATGTTTCTCTCAACATCGAATAATCTCAACACAGAATAACCTAATATACAAAGTATAAAGGGAATGATTAAGGTTGATTCCTAAAAGTGGTATAATTTATAAACATAAAACAAGTGAATTAAATGCCTACTATATTTAAAATAATGGATAGATTGATTTATAATAACAGCGATATGGTACATTATTTCATAAAACTGCCTCTAGAATCAGAATAGGTTGAAATTTTTTTCATAAAATATGCCTATTGAAAATAACCACAAAGTACAACATATCTTTAAAACTTGTGAGAATATCTCTAGATAATTGTAAAAATTAGAAGAGAACCATATTGATCATTTTAATTGAATGATTTAAAAAGTTGGTTTTAAAAATGAAATTGAAAATTTTGTCTAAAATTCAATGATAATATATGTTATTTTGAACTTGATATGCTGGGATATTTAATTTATGATACAATCTTAAAGAAGATATTAACAAAAATATTGATGAAGTGTATAGTGCTCTGAGCTATTTAGAAATATTTATAAAAAAGTAATATGAAAAAGTTAGATAAGATATTGACTTAAATTTATAGTTTCTCAAATCTGAGTTTATTTTTGTTGTTAAGGCTGATGGATGGTGTAGAATCACTTTTTAATTATTTGCTAAATCCATGCAGATTAGTGTATTTAATTAATAAAAAAAATGAATCTTATTTAAATTAAAAAGCACTATTTTTCAAATTTTGTTTTATAAATATAATAACATAAGATTCTTTTATTATGTCTAAATAAGAGGGTGTCTATGAGCAGCAAAAACAAGTTAGAAAATACTAAAAGATCAATAAAGAAGAAAGGAGAGTGGTACTAGAATTGCTTATCAAAGACAAACTATCCCTTTAAGAGGTACAATTACATTACATTTAATATAAGAATTTAATAATTATATCATTATAATCCAAAGTGTATCAAACTTGCAAAAAATATCAACATCTCCTCCTAATATATATGATATTTTAAACATTATTTAATATAGGTAGCAAATAAACTAAAACTAAAATACTGTACAGTTCGCACAATTCAAAAAACATACGAAAAAGATGGTCGTATAGGGAAAAAGGAAAAAAGAAAGAAAAAGCTGAAGGTTTAGAATATCCTTAAAATATCGATAGTAAATCCATTCACTTTTTAATTATCACATCCTATTGTATCATCTGAAGTTAGCTAAGTAAATTTTAATATTATTTTATAGATATATATGGATAAGCAACCTACAGATGAAGACTAAGTAATGTTGGCAAAAGAATAACATTGTCTACTTCAATCCTAATGCTAGAAACTCTATCTCATACTAACTTAATAATTCTAAAAAGCTGTTGAAAATTCAAATCCACTTTATAAGACTACGCTCCAAAATTTATTGTAGGCATCCCAATTAGTAATAAGGTAACTTCTAGAAGTTAAACAATAAATTAATGTAAAACAAGAGCATGAACCTCCTTCTCCAAATCAAACTTAATATCCGTTTCCTATCTAACATAATCTATTTTAATCCTAATTCGGCTTTGTATTACCAAGAATCAACACTTGATTACATAATGTTAATGCTATTAAATAAAATAATTTATTTTTTATTAAATTAGTTGTAACAACTTTTTAAATTTATAAATATTTGCTCTCCATTTCCTCTAAATTGAACTGTAAAATTCACCCTAAACACTTTCTACCAAATTTTGAATATTCCTAAATCATTTACCACAAATTAAAAATATCAATCCTCTCATATCACTGTATTATTTAATATAATTAATTACTTAATTAAAATCAACCCATATTTCCCTAATAACACTTATAAAAATAAACTTGATCTCTCATTGTTCAAGTCTTCATTCAAGTAGGAAAATACAGTTTCAACTTTCCTTAAAACTTCGACTTTTAGGTAAAAATCACTTCTTAAACAATCCTTATTTACTTTATGTCATTCTTTTATATTCTTTTTTTTCCATCTTCTTTTCAATTACCCAAGCAAATATTGTCATGTATTAGAACTGCTGAACTTCATTAGAACTTACTCTTTATTCGCATTCCTCTTTGATTTTCACCCATAAAAAACGAATCTCTGTGGTTTTTTTAACATGTATAATATTAATATAATCTCAAGTTTTTCAACCATTTCTATTTGATCATTTCTTATTCATTTCATTAATACCAAATAATGTTAGAGGTTACAGCTAACTTTATTTATATTTTATTACTAATGATCATTAAAATATTTAATTTTTCCATAGATTTGTGAAAGTTCAATCTTTATTTTAATTCTCATATTTAAAAAATTTTAGATATTATTTCTGATATAAATTATAATAATAAGGATTCAAGATTTCTGCTGTAGTGTATTTTAGAAATTTTCTTCAACAAAAGTAAAAACCATAATTTTGTTTTAGATTATTTATTTATACAACAATAATAACTAGAACTCAATAGAATAGATGAAAATTATTTAAAGTGTGTTTCTAATCATATACTCATAATAAATAATAAATTTCACTTTTTACTGAACCATTACGATATGGCTAATTATTATATCATTTAATAATCCACCATAGTTTTGGATAAATTTGAATTCAAATATAATTCAAAAATTTGAACATGAAAATTTTTGATTAATTTTTCTTTGTCATTCATTAAGATTAAACCTCTCACTCGCTGTAAAATAAAATATATATATAAGTGAAAATTCCTTTATTTGATTAACAATAGAGTTATTTCTAACATCTTTATCAGTATTTTGATACCTTACCAACATTGAGCAATTATACAAAGTTTAGAATCAGCTTGAGTAACCATGATAGATTAAAGGAAATTCATAATTTAGTTTTATTACTAGTAACTTAATAAAATATAATATGATGATCATATAAACGCATAATTTTTATTCTAAACATGGCACAAGGCAGGACTTTATGAATATTTAACAAAATTATTTCTTACAATATTTTTTAATTTAAAACAACATCATAGGCTTACAACAAAATACTCCATTATTAATCAGTTGTGACAATAAATAATTGTAGAATATATAGCCATCATGATTAATATATATATATTTATGTACTTATGTATTTTTAAGAATAAATGAATTAGATAAATTTATGAGAAATAATATATTATGGCTGGATTTTCTAAGATAAATCCCAGATTAAGGGTATATTATTATGAATTAGAATATTTTAAGTTCAAAAATTATATTTTATTTATGCACTTTATACTTGATGCATTGAAAATTAATATGAATTTTTTATAATTTTATTAGACTATTTTTAATATTTTTGACATTTAATTTATATTATAATTGATTTAATATTTGATATTTTTGATGACTTAAATTTAATTTGAAAGAATTAAATCAATGTATAAGTTTCATCGTAATTTCCTGATAATATTTATAATTGATGAGGTATAAATTTATAAAGAAAACTAGTTTTAAAGTAGTTTTGTTATTCCTAAACCAAATATTCTGATTATGACACAGCCTTCAATATGAAATAATAATTGATAACTGTTTTTGCTTCCTTTTATTTTATTTTGTGTATTTATTGTAAGCATGATTTTAGAGCATAATTGATATTTATTATTGTAGAGGTCAATAATAATAGCGAAAATTGCTATTATTAAAATTTATAAAATCGAGAATGGTATTGCAACAAATTTTCAATATGCCACCTTTGACTGGAATTATTGTTTTCATTAGTGCAATATTAAGTTATGCTACCTATGTTTAGTATGTGAAACCTTCAAGCCTATATTTAAATTATAAATTAGCCTTTTCGGATTCATTCTAAGTAATTGGAAATATATTATGAATAGCCATGGAGGGCACTAACAAGCATTTTATATTTTGGAAATTTAAATTTAATACAGCAACGTACAAAAGTACTTTATTTTAAGAAATTAATTATAAAAGTAATAATCACATGCTGTAACAATAATGCGTCTATTTTTCTTGTAAATATAGAATATTGAGAAATAGTCAATCGATATCATCATCTTTAGAAATGCATACTTTTGCAGGTTTTGCAAACTATCTATATTATTTGTTATTGAATTTCATCGTTATTACGTTGTTGGGATTATGGATGAATGAGTATTCATTAACAGAATTTTTAATTGAAGCTCTGATGTATGTTTGGGGTAGGAAAAATGAATAAAGACCATTACTATGTAAACTTTTGCGTCTATTTAGTCTTATTTTTCATTCAAATCCAGGCATAATACATGGTTTGGTTTCTACTTTTCTTGAATCTGATAAGTGGAAAATCAATACAATCTAATTTGGTAGGAGTTATGATTGGACATACTTTTTATTACTTTGCTTTCATTGTTCCAAATTTACCAAGATTCAAAGGATTATAATTATTATCTACTCCAAAATTCTTGTAATATCTTATAATTATGATAGAATAAACATTTGTAAATACTTTGAGAGGTAGAATCAACTATAATGAATTGATAATAAGACTTTGATTTGTATTATAAATAATTAATGAAAAATATTAAATTTTCTTAAGATTACACTACTGATAGCTTGGGAATTTCCAGAACAACATTATCAAAGACCCAAATATCTCTAAATAAAGCTCTAAATTTAAAAGAATTACGTCAACCTTAAACAGACAGAACAGAGAGTAATCATCAAACTCCTCTTGCTCATTTACCTGAATTGAAGATGAAACAAACCAAATCTTAAAGGAAGATAGGATAACGCCTTACGAAAAAATGTACTAGATAAAGTGATTTCTTTAACGTTTATAAGGCTCCTGAAACCTTATAGACTAATTCTGATACCCTCAAAAAATAATCTCGGATCTACAAAATGACCTAATATATCATTCAATAATATAATGAAGACCTTAAAGCCATTAGAGATAGCTAAGACTACGATGAGGCTACTGCTGATCTGAAAGTATCAAGGTACTTAACAGAAGCATGGCTAAGCATAGAATAACTTATATAAAATTTAACTGGCTTACTAGCCTATAAATTTAATAGATAAGAGTGCGAATAATAAATGAAAGAGATACTACTCGATTGTTTTAAATAAAAGAACATTTGCG;start=115566;subtype=MAC;support_ref=68;support_variant=1;type=CRYPTIC;
scaffold51_176_with_IES	MILORD	internal_eliminated_sequence	116206	116249	.	.	.	ID=MILORD.176.116206.116249;Name=MILORD.176.116206.116249;bounded_by_ta=TRUE;common_boundary=None;end=116249;ies_id=IESPGM.PTET51.1.176.109664;ies_left_dist=434;ies_min_dist=434;ies_right_dist=449;junction_seq=atatttaatttatgaTAgtgctctgagctatt;read_names=J00121:27:H3GGKBBXX:5:1209:25053:19689;sequence=TACAATCTTAAAGAAGATATTAACAAAAATATTGATGAAGTGTA;start=116206;subtype=MAC;support_ref=63;support_variant=1;type=CRYPTIC;
scaffold51_176_with_IES	MILORD	internal_eliminated_sequence	116640	116698	.	.	.	ID=MILORD.176.116640.116698;Name=MILORD.176.116640.116698;bounded_by_ta=TRUE;common_boundary=Both;end=116698;ies_id=IESPGM.PTET51.1.176.109664;ies_left_dist=0;ies_min_dist=0;ies_right_dist=0;junction_seq=tatccctttaagaggTAtcaaacttgcaaaaa;read_names=J00121:27:H3GGKBBXX:5:1228:20649:11073,J00121:27:H3GGKBBXX:5:1216:5507:31576,J00121:27:H3GGKBBXX:5:1213:3204:38381,J00121:27:H3GGKBBXX:5:2213:30888:42812,J00121:27:H3GGKBBXX:5:2105:9567:8154,J00121:27:H3GGKBBXX:5:2201:31446:22221,J00121:27:H3GGKBBXX:5:2207:11515:40965,J00121:27:H3GGKBBXX:5:1208:24921:22133,J00121:27:H3GGKBBXX:5:1214:11353:47542,J00121:27:H3GGKBBXX:5:1110:6867:27391,J00121:27:H3GGKBBXX:5:2208:5457:29694,J00121:27:H3GGKBBXX:5:2201:13108:27584,J00121:27:H3GGKBBXX:5:2213:24251:45273,J00121:27:H3GGKBBXX:5:2217:26159:47208,J00121:27:H3GGKBBXX:5:1115:4350:28375,J00121:27:H3GGKBBXX:5:1123:14072:35303;sequence=TACAATTACATTACATTTAATATAAGAATTTAATAATTATATCATTATAATCCAAAGTG;start=116640;subtype=IES;support_ref=42;support_variant=16;type=IES;
scaffold51_176_with_IES	MILORD	internal_eliminated_sequence	116651	116698	.	.	.	ID=MILORD.176.116651.116698;Name=MILORD.176.116651.116698;bounded_by_ta=TRUE;common_boundary=RIGHT;end=116698;ies_id=IESPGM.PTET51.1.176.109664;ies_left_dist=-11;ies_min_dist=0;ies_right_dist=0;junction_seq=gaggtacaattacatTAtcaaacttgcaaaaa;read_names=J00121:27:H3GGKBBXX:5:2109:16711:27531,J00121:27:H3GGKBBXX:5:2109:15290:27426;sequence=TACATTTAATATAAGAATTTAATAATTATATCATTATAATCCAAAGTG;start=116651;subtype=PARTIAL_INTERNAL;support_ref=20;support_variant=2;type=ALTERNATIVE;
scaffold51_176_with_IES	MILORD	internal_eliminated_sequence	117301	117328	.	.	.	ID=MILORD.176.117301.117328;Name=MILORD.176.117301.117328;bounded_by_ta=TRUE;common_boundary=None;end=117328;ies_id=IESPGM.PTET51.1.176.109664;ies_left_dist=-661;ies_min_dist=630;ies_right_dist=-630;junction_seq=cctaattcggctttgTAatgttaatgctatta;read_names=J00121:27:H3GGKBBXX:5:2112:30787:10141;sequence=TATTACCAAGAATCAACACTTGATTACA;start=117301;subtype=MAC;support_ref=54;support_variant=1;type=CRYPTIC;
scaffold51_176_with_IES	MILORD	internal_eliminated_sequence	117329	117433	.	.	.	ID=MILORD.176.117329.117433;Name=MILORD.176.117329.117433;bounded_by_ta=TRUE;common_boundary=None;end=117433;ies_id=IESPGM.PTET51.1.176.110924;ies_left_dist=630;ies_min_dist=630;ies_right_dist=688;junction_seq=caacacttgattacaTAaaattcaccctaaac;read_names=J00121:27:H3GGKBBXX:5:1108:1205:29747;sequence=TAATGTTAATGCTATTAAATAAAATAATTTATTTTTTATTAAATTAGTTGTAACAACTTTTTAAATTTATAAATATTTGCTCTCCATTTCCTCTAAATTGAACTG;start=117329;subtype=MAC;support_ref=53;support_variant=1;type=CRYPTIC;
scaffold51_176_with_IES	MILORD	internal_eliminated_sequence	117952	118121	.	.	.	ID=MILORD.176.117952.118121;Name=MILORD.176.117952.118121;bounded_by_ta=TRUE;common_boundary=RIGHT;end=118121;ies_id=IESPGM.PTET51.1.176.110924;ies_left_dist=7;ies_min_dist=0;ies_right_dist=0;junction_seq=aataccaaataatgtTAgtgtattttagaaat;read_names=J00121:27:H3GGKBBXX:5:2124:19116:13060,J00121:27:H3GGKBBXX:5:1101:5375:8559,J00121:27:H3GGKBBXX:5:1206:2361:39840,J00121:27:H3GGKBBXX:5:1117:18670:26459;sequence=TAGAGGTTACAGCTAACTTTATTTATATTTTATTACTAATGATCATTAAAATATTTAATTTTTCCATAGATTTGTGAAAGTTCAATCTTTATTTTAATTCTCATATTTAAAAAATTTTAGATATTATTTCTGATATAAATTATAATAATAAGGATTCAAGATTTCTGCTG;start=117952;subtype=PARTIAL_EXTERNAL;support_ref=4;support_variant=4;type=ALTERNATIVE;
scaffold51_176_with_IES	MILORD	internal_eliminated_sequence	117952	118131	.	.	.	ID=MILORD.176.117952.118131;Name=MILORD.176.117952.118131;bounded_by_ta=TRUE;common_boundary=None;end=118131;ies_id=IESPGM.PTET51.1.176.110924;ies_left_dist=7;ies_min_dist=7;ies_right_dist=-10;junction_seq=aataccaaataatgtTAgaaattttcttcaac;read_names=J00121:27:H3GGKBBXX:5:2113:28128:34864;sequence=TAGAGGTTACAGCTAACTTTATTTATATTTTATTACTAATGATCATTAAAATATTTAATTTTTCCATAGATTTGTGAAAGTTCAATCTTTATTTTAATTCTCATATTTAAAAAATTTTAGATATTATTTCTGATATAAATTATAATAATAAGGATTCAAGATTTCTGCTGTAGTGTATTT;start=117952;subtype=EXTERNAL;support_ref=2;support_variant=1;type=ALTERNATIVE;
scaffold51_176_with_IES	MILORD	internal_eliminated_sequence	117959	118121	.	.	.	ID=MILORD.176.117959.118121;Name=MILORD.176.117959.118121;bounded_by_ta=TRUE;common_boundary=Both;end=118121;ies_id=IESPGM.PTET51.1.176.110924;ies_left_dist=0;ies_min_dist=0;ies_right_dist=0;junction_seq=aataatgttagaggtTAgtgtattttagaaat;read_names=J00121:27:H3GGKBBXX:5:2204:14357:24683,J00121:27:H3GGKBBXX:5:2120:21115:9244,J00121:27:H3GGKBBXX:5:2204:15980:26476,J00121:27:H3GGKBBXX:5:1206:24393:29976,J00121:27:H3GGKBBXX:5:1204:20811:26512,J00121:27:H3GGKBBXX:5:2213:22709:48403,J00121:27:H3GGKBBXX:5:2104:25154:42442,J00121:27:H3GGKBBXX:5:2208:15057:28815,J00121:27:H3GGKBBXX:5:1228:6411:2826,J00121:27:H3GGKBBXX:5:1228:9374:39400,J00121:27:H3GGKBBXX:5:2221:6969:2000,J00121:27:H3GGKBBXX:5:1120:16853:25597,J00121:27:H3GGKBBXX:5:1124:22729:30292,J00121:27:H3GGKBBXX:5:2218:7689:29835,J00121:27:H3GGKBBXX:5:1120:16823:25791;sequence=TACAGCTAACTTTATTTATATTTTATTACTAATGATCATTAAAATATTTAATTTTTCCATAGATTTGTGAAAGTTCAATCTTTATTTTAATTCTCATATTTAAAAAATTTTAGATATTATTTCTGATATAAATTATAATAATAAGGATTCAAGATTTCTGCTG;start=117959;subtype=IES;support_ref=0;support_variant=15;type=IES;
scaffold51_176_with_IES	MILORD	internal_eliminated_sequence	117959	118131	.	.	.	ID=MILORD.176.117959.118131;Name=MILORD.176.117959.118131;bounded_by_ta=TRUE;common_boundary=LEFT;end=118131;ies_id=IESPGM.PTET51.1.176.110924;ies_left_dist=0;ies_min_dist=0;ies_right_dist=-10;junction_seq=aataatgttagaggtTAgaaattttcttcaac;read_names=J00121:27:H3GGKBBXX:5:2218:30472:40508;sequence=TACAGCTAACTTTATTTATATTTTATTACTAATGATCATTAAAATATTTAATTTTTCCATAGATTTGTGAAAGTTCAATCTTTATTTTAATTCTCATATTTAAAAAATTTTAGATATTATTTCTGATATAAATTATAATAATAAGGATTCAAGATTTCTGCTGTAGTGTATTT;start=117959;subtype=PARTIAL_EXTERNAL;support_ref=0;support_variant=1;type=ALTERNATIVE;
scaffold51_176_with_IES	MILORD	internal_eliminated_sequence	117959	119712	.	.	.	ID=MILORD.176.117959.119712;Name=MILORD.176.117959.119712;bounded_by_ta=TRUE;common_boundary=LEFT;end=119712;ies_id=IESPGM.PTET51.1.176.110924;ies_left_dist=0;ies_min_dist=0;ies_right_dist=-1591;junction_seq=aataatgttagaggtTAacaataatgcgtcta;read_names=J00121:27:H3GGKBBXX:5:2103:30634:35725;sequence=TACAGCTAACTTTATTTATATTTTATTACTAATGATCATTAAAATATTTAATTTTTCCATAGATTTGTGAAAGTTCAATCTTTATTTTAATTCTCATATTTAAAAAATTTTAGATATTATTTCTGATATAAATTATAATAATAAGGATTCAAGATTTCTGCTGTAGTGTATTTTAGAAATTTTCTTCAACAAAAGTAAAAACCATAATTTTGTTTTAGATTATTTATTTATACAACAATAATAACTAGAACTCAATAGAATAGATGAAAATTATTTAAAGTGTGTTTCTAATCATATACTCATAATAAATAATAAATTTCACTTTTTACTGAACCATTACGATATGGCTAATTATTATATCATTTAATAATCCACCATAGTTTTGGATAAATTTGAATTCAAATATAATTCAAAAATTTGAACATGAAAATTTTTGATTAATTTTTCTTTGTCATTCATTAAGATTAAACCTCTCACTCGCTGTAAAATAAAATATATATATAAGTGAAAATTCCTTTATTTGATTAACAATAGAGTTATTTCTAACATCTTTATCAGTATTTTGATACCTTACCAACATTGAGCAATTATACAAAGTTTAGAATCAGCTTGAGTAACCATGATAGATTAAAGGAAATTCATAATTTAGTTTTATTACTAGTAACTTAATAAAATATAATATGATGATCATATAAACGCATAATTTTTATTCTAAACATGGCACAAGGCAGGACTTTATGAATATTTAACAAAATTATTTCTTACAATATTTTTTAATTTAAAACAACATCATAGGCTTACAACAAAATACTCCATTATTAATCAGTTGTGACAATAAATAATTGTAGAATATATAGCCATCATGATTAATATATATATATTTATGTACTTATGTATTTTTAAGAATAAATGAATTAGATAAATTTATGAGAAATAATATATTATGGCTGGATTTTCTAAGATAAATCCCAGATTAAGGGTATATTATTATGAATTAGAATATTTTAAGTTCAAAAATTATATTTTATTTATGCACTTTATACTTGATGCATTGAAAATTAATATGAATTTTTTATAATTTTATTAGACTATTTTTAATATTTTTGACATTTAATTTATATTATAATTGATTTAATATTTGATATTTTTGATGACTTAAATTTAATTTGAAAGAATTAAATCAATGTATAAGTTTCATCGTAATTTCCTGATAATATTTATAATTGATGAGGTATAAATTTATAAAGAAAACTAGTTTTAAAGTAGTTTTGTTATTCCTAAACCAAATATTCTGATTATGACACAGCCTTCAATATGAAATAATAATTGATAACTGTTTTTGCTTCCTTTTATTTTATTTTGTGTATTTATTGTAAGCATGATTTTAGAGCATAATTGATATTTATTATTGTAGAGGTCAATAATAATAGCGAAAATTGCTATTATTAAAATTTATAAAATCGAGAATGGTATTGCAACAAATTTTCAATATGCCACCTTTGACTGGAATTATTGTTTTCATTAGTGCAATATTAAGTTATGCTACCTATGTTTAGTATGTGAAACCTTCAAGCCTATATTTAAATTATAAATTAGCCTTTTCGGATTCATTCTAAGTAATTGGAAATATATTATGAATAGCCATGGAGGGCACTAACAAGCATTTTATATTTTGGAAATTTAAATTTAATACAGCAACGTACAAAAGTACTTTATTTTAAGAAATTAATTATAAAAGTAATAATCACATGCTG;start=117959;subtype=PARTIAL_EXTERNAL;support_ref=0;support_variant=1;type=ALTERNATIVE;
scaffold51_176_with_IES	MILORD	internal_eliminated_sequence	117959	118093	.	.	.	ID=MILORD.176.117959.118093;Name=MILORD.176.117959.118093;bounded_by_ta=TRUE;common_boundary=LEFT;end=118093;ies_id=IESPGM.PTET51.1.176.110924;ies_left_dist=0;ies_min_dist=0;ies_right_dist=28;junction_seq=aataatgttagaggtTAataataaggattcaa;read_names=J00121:27:H3GGKBBXX:5:1211:19147:1754;sequence=TACAGCTAACTTTATTTATATTTTATTACTAATGATCATTAAAATATTTAATTTTTCCATAGATTTGTGAAAGTTCAATCTTTATTTTAATTCTCATATTTAAAAAATTTTAGATATTATTTCTGATATAAATTA;start=117959;subtype=PARTIAL_INTERNAL;support_ref=0;support_variant=1;type=ALTERNATIVE;
scaffold51_176_with_IES	MILORD	internal_eliminated_sequence	117975	118121	.	.	.	ID=MILORD.176.117975.118121;Name=MILORD.176.117975.118121;bounded_by_ta=TRUE;common_boundary=RIGHT;end=118121;ies_id=IESPGM.PTET51.1.176.110924;ies_left_dist=-16;ies_min_dist=0;ies_right_dist=0;junction_seq=acagctaactttattTAgtgtattttagaaat;read_names=J00121:27:H3GGKBBXX:5:2206:10571:2228;sequence=TATATTTTATTACTAATGATCATTAAAATATTTAATTTTTCCATAGATTTGTGAAAGTTCAATCTTTATTTTAATTCTCATATTTAAAAAATTTTAGATATTATTTCTGATATAAATTATAATAATAAGGATTCAAGATTTCTGCTG;start=117975;subtype=PARTIAL_INTERNAL;support_ref=0;support_variant=1;type=ALTERNATIVE;
scaffold51_176_with_IES	MILORD	internal_eliminated_sequence	118296	118441	.	.	.	ID=MILORD.176.118296.118441;Name=MILORD.176.118296.118441;bounded_by_ta=TRUE;common_boundary=RIGHT;end=118441;ies_id=IESPGM.PTET51.1.176.111103;ies_left_dist=5;ies_min_dist=0;ies_right_dist=0;junction_seq=tttttactgaaccatTAaaataaaatatatat;read_names=J00121:27:H3GGKBBXX:5:1201:5183:17403;sequence=TACGATATGGCTAATTATTATATCATTTAATAATCCACCATAGTTTTGGATAAATTTGAATTCAAATATAATTCAAAAATTTGAACATGAAAATTTTTGATTAATTTTTCTTTGTCATTCATTAAGATTAAACCTCTCACTCGCTG;start=118296;subtype=PARTIAL_EXTERNAL;support_ref=38;support_variant=1;type=ALTERNATIVE;
scaffold51_176_with_IES	MILORD	internal_eliminated_sequence	118301	118441	.	.	.	ID=MILORD.176.118301.118441;Name=MILORD.176.118301.118441;bounded_by_ta=TRUE;common_boundary=Both;end=118441;ies_id=IESPGM.PTET51.1.176.111103;ies_left_dist=0;ies_min_dist=0;ies_right_dist=0;junction_seq=actgaaccattacgaTAaaataaaatatatat;read_names=J00121:27:H3GGKBBXX:5:2108:8866:26599,J00121:27:H3GGKBBXX:5:2211:25510:30222,J00121:27:H3GGKBBXX:5:2114:30837:24612,J00121:27:H3GGKBBXX:5:1224:4939:41528,J00121:27:H3GGKBBXX:5:2219:11972:42179,J00121:27:H3GGKBBXX:5:1102:22719:19478,J00121:27:H3GGKBBXX:5:1110:27559:7222,J00121:27:H3GGKBBXX:5:2218:3640:4462,J00121:27:H3GGKBBXX:5:1222:13261:17509,J00121:27:H3GGKBBXX:5:2108:16681:36130,J00121:27:H3GGKBBXX:5:1213:20364:10651,J00121:27:H3GGKBBXX:5:2219:23602:43937,J00121:27:H3GGKBBXX:5:2202:25855:13939,J00121:27:H3GGKBBXX:5:2126:17350:35848,J00121:27:H3GGKBBXX:5:1206:13809:21588,J00121:27:H3GGKBBXX:5:1107:4330:9877,J00121:27:H3GGKBBXX:5:1121:23551:18880,J00121:27:H3GGKBBXX:5:2225:20760:10985,J00121:27:H3GGKBBXX:5:1213:14986:33826,J00121:27:H3GGKBBXX:5:1210:31314:6660,J00121:27:H3GGKBBXX:5:1110:7943:24753;sequence=TATGGCTAATTATTATATCATTTAATAATCCACCATAGTTTTGGATAAATTTGAATTCAAATATAATTCAAAAATTTGAACATGAAAATTTTTGATTAATTTTTCTTTGTCATTCATTAAGATTAAACCTCTCACTCGCTG;start=118301;subtype=IES;support_ref=72;support_variant=21;type=IES;
scaffold51_176_with_IES	MILORD	internal_eliminated_sequence	118997	119192	.	.	.	ID=MILORD.176.118997.119192;Name=MILORD.176.118997.119192;bounded_by_ta=TRUE;common_boundary=Both;end=119192;ies_id=IESPGM.PTET51.1.176.111658;ies_left_dist=0;ies_min_dist=0;ies_right_dist=0;junction_seq=tttatttatgcacttTAaatttataaagaaaa;read_names=J00121:27:H3GGKBBXX:5:2204:8024:13324,J00121:27:H3GGKBBXX:5:2227:6228:36939,J00121:27:H3GGKBBXX:5:1206:23754:4567,J00121:27:H3GGKBBXX:5:2106:3833:46399,J00121:27:H3GGKBBXX:5:2207:27925:36130,J00121:27:H3GGKBBXX:5:1116:9211:25298,J00121:27:H3GGKBBXX:5:1122:9485:29290,J00121:27:H3GGKBBXX:5:1113:4827:6308,J00121:27:H3GGKBBXX:5:2102:29843:20463,J00121:27:H3GGKBBXX:5:1116:15737:46522,J00121:27:H3GGKBBXX:5:1213:17919:41159,J00121:27:H3GGKBBXX:5:1110:10196:39734,J00121:27:H3GGKBBXX:5:1107:19573:2000,J00121:27:H3GGKBBXX:5:1118:24129:29976,J00121:27:H3GGKBBXX:5:1111:17888:28797,J00121:27:H3GGKBBXX:5:1114:8592:22538,J00121:27:H3GGKBBXX:5:2110:15016:24665,J00121:27:H3GGKBBXX:5:1211:30127:21764,J00121:27:H3GGKBBXX:5:1115:14143:40807,J00121:27:H3GGKBBXX:5:2128:18730:20129,J00121:27:H3GGKBBXX:5:1122:8623:32297;sequence=TATACTTGATGCATTGAAAATTAATATGAATTTTTTATAATTTTATTAGACTATTTTTAATATTTTTGACATTTAATTTATATTATAATTGATTTAATATTTGATATTTTTGATGACTTAAATTTAATTTGAAAGAATTAAATCAATGTATAAGTTTCATCGTAATTTCCTGATAATATTTATAATTGATGAGGTA;start=118997;subtype=IES;support_ref=28;support_variant=21;type=IES;
scaffold51_176_with_IES	MILORD	internal_eliminated_sequence	119327	119382	.	.	.	ID=MILORD.176.119327.119382;Name=MILORD.176.119327.119382;bounded_by_ta=TRUE;common_boundary=Both;end=119382;ies_id=IESPGM.PTET51.1.176.111792;ies_left_dist=0;ies_min_dist=0;ies_right_dist=0;junction_seq=tttattttgtgtattTAatagcgaaaattgct;read_names=J00121:27:H3GGKBBXX:5:1126:5386:30556,J00121:27:H3GGKBBXX:5:1128:8582:2404,J00121:27:H3GGKBBXX:5:1219:29762:13922,J00121:27:H3GGKBBXX:5:2206:8826:5218,J00121:27:H3GGKBBXX:5:2214:4817:48421,J00121:27:H3GGKBBXX:5:1204:20689:42337,J00121:27:H3GGKBBXX:5:1119:28057:9561,J00121:27:H3GGKBBXX:5:1125:23642:32191,J00121:27:H3GGKBBXX:5:1217:7162:2123,J00121:27:H3GGKBBXX:5:2113:29680:45502,J00121:27:H3GGKBBXX:5:1216:15392:21272,J00121:27:H3GGKBBXX:5:1108:18385:41194;sequence=TATTGTAAGCATGATTTTAGAGCATAATTGATATTTATTATTGTAGAGGTCAATAA;start=119327;subtype=IES;support_ref=34;support_variant=12;type=IES;
scaffold51_176_with_IES	MILORD	internal_eliminated_sequence	119640	119712	.	.	.	ID=MILORD.176.119640.119712;Name=MILORD.176.119640.119712;bounded_by_ta=TRUE;common_boundary=RIGHT;end=119712;ies_id=IESPGM.PTET51.1.176.112058;ies_left_dist=9;ies_min_dist=0;ies_right_dist=0;junction_seq=tatattttggaaattTAacaataatgcgtcta;read_names=J00121:27:H3GGKBBXX:5:1204:4533:16102;sequence=TAAATTTAATACAGCAACGTACAAAAGTACTTTATTTTAAGAAATTAATTATAAAAGTAATAATCACATGCTG;start=119640;subtype=PARTIAL_EXTERNAL;support_ref=9;support_variant=1;type=ALTERNATIVE;
scaffold51_176_with_IES	MILORD	internal_eliminated_sequence	119646	119712	.	.	.	ID=MILORD.176.119646.119712;Name=MILORD.176.119646.119712;bounded_by_ta=TRUE;common_boundary=RIGHT;end=119712;ies_id=IESPGM.PTET51.1.176.112058;ies_left_dist=3;ies_min_dist=0;ies_right_dist=0;junction_seq=ttggaaatttaaattTAacaataatgcgtcta;read_names=J00121:27:H3GGKBBXX:5:2221:18132:40051;sequence=TAATACAGCAACGTACAAAAGTACTTTATTTTAAGAAATTAATTATAAAAGTAATAATCACATGCTG;start=119646;subtype=PARTIAL_EXTERNAL;support_ref=8;support_variant=1;type=ALTERNATIVE;
scaffold51_176_with_IES	MILORD	internal_eliminated_sequence	119649	119712	.	.	.	ID=MILORD.176.119649.119712;Name=MILORD.176.119649.119712;bounded_by_ta=TRUE;common_boundary=Both;end=119712;ies_id=IESPGM.PTET51.1.176.112058;ies_left_dist=0;ies_min_dist=0;ies_right_dist=0;junction_seq=gaaatttaaatttaaTAacaataatgcgtcta;read_names=J00121:27:H3GGKBBXX:5:1114:17777:20726,J00121:27:H3GGKBBXX:5:1118:21521:35374,J00121:27:H3GGKBBXX:5:1128:25712:46645,J00121:27:H3GGKBBXX:5:1225:8552:35198,J00121:27:H3GGKBBXX:5:1212:17168:40385,J00121:27:H3GGKBBXX:5:2211:9688:43322,J00121:27:H3GGKBBXX:5:2225:23987:13447,J00121:27:H3GGKBBXX:5:2124:25570:17386,J00121:27:H3GGKBBXX:5:1204:12611:45396,J00121:27:H3GGKBBXX:5:1206:24129:45344,J00121:27:H3GGKBBXX:5:1206:26250:2949,J00121:27:H3GGKBBXX:5:1114:15990:18089,J00121:27:H3GGKBBXX:5:2202:18720:11601,J00121:27:H3GGKBBXX:5:2104:9739:28498,J00121:27:H3GGKBBXX:5:1207:11140:28674,J00121:27:H3GGKBBXX:5:1217:6603:46803,J00121:27:H3GGKBBXX:5:2210:13108:2510,J00121:27:H3GGKBBXX:5:1219:12976:16489,J00121:27:H3GGKBBXX:5:1126:9861:35673,J00121:27:H3GGKBBXX:5:1205:13504:45713,J00121:27:H3GGKBBXX:5:1106:13271:21887,J00121:27:H3GGKBBXX:5:2123:17929:8682,J00121:27:H3GGKBBXX:5:1214:13129:2369,J00121:27:H3GGKBBXX:5:2220:19502:4022,J00121:27:H3GGKBBXX:5:2202:25246:33668,J00121:27:H3GGKBBXX:5:2206:12834:37449,J00121:27:H3GGKBBXX:5:2206:5629:22362,J00121:27:H3GGKBBXX:5:2103:29254:13007,J00121:27:H3GGKBBXX:5:2225:7923:33510,J00121:27:H3GGKBBXX:5:1126:27600:21571,J00121:27:H3GGKBBXX:5:2222:20649:36112,J00121:27:H3GGKBBXX:5:1114:6228:6378;sequence=TACAGCAACGTACAAAAGTACTTTATTTTAAGAAATTAATTATAAAAGTAATAATCACATGCTG;start=119649;subtype=IES;support_ref=14;support_variant=32;type=IES;
scaffold51_176_with_IES	MILORD	internal_eliminated_sequence	121365	121407	.	.	.	ID=MILORD.176.121365.121407;Name=MILORD.176.121365.121407;bounded_by_ta=TRUE;common_boundary=Both;end=121407;ies_id=IESPGM.PTET51.1.176.113710;ies_left_dist=0;ies_min_dist=0;ies_right_dist=0;junction_seq=ttaaaagtcagacaaTAttcagcagaaatatt;read_names=J00121:27:H3GGKBBXX:5:1224:6197:31329,J00121:27:H3GGKBBXX:5:2221:23003:19970,J00121:27:H3GGKBBXX:5:2201:4137:24384,J00121:27:H3GGKBBXX:5:1222:29711:1349,J00121:27:H3GGKBBXX:5:2219:7831:19636,J00121:27:H3GGKBBXX:5:1116:20446:38011,J00121:27:H3GGKBBXX:5:1121:15097:26107,J00121:27:H3GGKBBXX:5:1222:27844:42882,J00121:27:H3GGKBBXX:5:2122:21136:39066,J00121:27:H3GGKBBXX:5:2214:28392:30081,J00121:27:H3GGKBBXX:5:2102:11272:28200,J00121:27:H3GGKBBXX:5:2227:26575:36710,J00121:27:H3GGKBBXX:5:1209:12997:40438,J00121:27:H3GGKBBXX:5:1203:24211:8066,J00121:27:H3GGKBBXX:5:1204:17695:12743,J00121:27:H3GGKBBXX:5:2128:6664:23698,J00121:27:H3GGKBBXX:5:1216:10216:28516,J00121:27:H3GGKBBXX:5:1110:3244:37079,J00121:27:H3GGKBBXX:5:1105:12175:27057,J00121:27:H3GGKBBXX:5:1202:21805:47753,J00121:27:H3GGKBBXX:5:2216:17178:49089,J00121:27:H3GGKBBXX:5:1118:25865:35550,J00121:27:H3GGKBBXX:5:1206:21724:37167,J00121:27:H3GGKBBXX:5:1212:29812:16436,J00121:27:H3GGKBBXX:5:1118:26758:1437,J00121:27:H3GGKBBXX:5:2218:3305:28393,J00121:27:H3GGKBBXX:5:1221:16041:19513,J00121:27:H3GGKBBXX:5:1219:10115:26512,J00121:27:H3GGKBBXX:5:1227:29396:24683,J00121:27:H3GGKBBXX:5:1209:25357:36253,J00121:27:H3GGKBBXX:5:2108:15341:23118,J00121:27:H3GGKBBXX:5:2223:23754:23768,J00121:27:H3GGKBBXX:5:1110:12499:45731,J00121:27:H3GGKBBXX:5:1225:21217:43779,J00121:27:H3GGKBBXX:5:2223:7933:47278,J00121:27:H3GGKBBXX:5:2212:6735:3916,J00121:27:H3GGKBBXX:5:1219:18913:22098,J00121:27:H3GGKBBXX:5:2228:13453:41968,J00121:27:H3GGKBBXX:5:1222:22851:7222,J00121:27:H3GGKBBXX:5:2202:9222:22749,J00121:27:H3GGKBBXX:5:2227:27468:34811,J00121:27:H3GGKBBXX:5:1122:22719:16454,J00121:27:H3GGKBBXX:5:1108:7425:10844,J00121:27:H3GGKBBXX:5:2113:13139:6431;sequence=TATACTTCATATTTACTTACTTTCTAATTAACTTTATTAAGTA;start=121365;subtype=IES;support_ref=18;support_variant=44;type=IES;
scaffold51_176_with_IES	MILORD	internal_eliminated_sequence	121374	121407	.	.	.	ID=MILORD.176.121374.121407;Name=MILORD.176.121374.121407;bounded_by_ta=TRUE;common_boundary=RIGHT;end=121407;ies_id=IESPGM.PTET51.1.176.113710;ies_left_dist=-9;ies_min_dist=0;ies_right_dist=0;junction_seq=agacaatatacttcaTAttcagcagaaatatt;read_names=J00121:27:H3GGKBBXX:5:2226:17046:16471;sequence=TATTTACTTACTTTCTAATTAACTTTATTAAGTA;start=121374;subtype=PARTIAL_INTERNAL;support_ref=4;support_variant=1;type=ALTERNATIVE;
scaffold51_176_with_IES	MILORD	internal_eliminated_sequence	121857	121911	.	.	.	ID=MILORD.176.121857.121911;Name=MILORD.176.121857.121911;bounded_by_ta=TRUE;common_boundary=Both;end=121911;ies_id=IESPGM.PTET51.1.176.114159;ies_left_dist=0;ies_min_dist=0;ies_right_dist=0;junction_seq=gaaagggctacttttTAgtctgatgatatatg;read_names=J00121:27:H3GGKBBXX:5:1124:25378:45467,J00121:27:H3GGKBBXX:5:1216:9059:2563,J00121:27:H3GGKBBXX:5:1107:6512:35180,J00121:27:H3GGKBBXX:5:1126:26179:9016,J00121:27:H3GGKBBXX:5:1122:18528:27057,J00121:27:H3GGKBBXX:5:1211:24880:11583,J00121:27:H3GGKBBXX:5:1107:26677:1719,J00121:27:H3GGKBBXX:5:1226:25185:27865,J00121:27:H3GGKBBXX:5:1127:8785:9403,J00121:27:H3GGKBBXX:5:1118:7730:32754,J00121:27:H3GGKBBXX:5:2124:9019:12269,J00121:27:H3GGKBBXX:5:2201:18862:35128,J00121:27:H3GGKBBXX:5:2128:10815:39225,J00121:27:H3GGKBBXX:5:1116:17076:35901,J00121:27:H3GGKBBXX:5:2103:27722:43269,J00121:27:H3GGKBBXX:5:2215:12205:38890,J00121:27:H3GGKBBXX:5:1115:14458:13289,J00121:27:H3GGKBBXX:5:2206:4685:24032,J00121:27:H3GGKBBXX:5:1223:26839:37906,J00121:27:H3GGKBBXX:5:1227:29751:28428,J00121:27:H3GGKBBXX:5:2201:25479:23909,J00121:27:H3GGKBBXX:5:2106:3518:24155,J00121:27:H3GGKBBXX:5:2115:20801:34160,J00121:27:H3GGKBBXX:5:1203:5619:4479,J00121:27:H3GGKBBXX:5:2213:23317:16260,J00121:27:H3GGKBBXX:5:2224:27367:33475,J00121:27:H3GGKBBXX:5:2225:30015:23048,J00121:27:H3GGKBBXX:5:1216:17492:17280,J00121:27:H3GGKBBXX:5:1118:10927:34073;sequence=TATACTTAATTTATTTTATTTTTTTAATTTGATTATGGAAGATAATATTAGAGTG;start=121857;subtype=IES;support_ref=4;support_variant=29;type=IES;
scaffold51_176_with_IES	MILORD	internal_eliminated_sequence	121863	121911	.	.	.	ID=MILORD.176.121863.121911;Name=MILORD.176.121863.121911;bounded_by_ta=TRUE;common_boundary=RIGHT;end=121911;ies_id=IESPGM.PTET51.1.176.114159;ies_left_dist=-6;ies_min_dist=0;ies_right_dist=0;junction_seq=gctactttttatactTAgtctgatgatatatg;read_names=J00121:27:H3GGKBBXX:5:1104:7801:11741;sequence=TAATTTATTTTATTTTTTTAATTTGATTATGGAAGATAATATTAGAGTG;start=121863;subtype=PARTIAL_INTERNAL;support_ref=2;support_variant=1;type=ALTERNATIVE;
scaffold51_176_with_IES	MILORD	internal_eliminated_sequence	121868	121911	.	.	.	ID=MILORD.176.121868.121911;Name=MILORD.176.121868.121911;bounded_by_ta=TRUE;common_boundary=RIGHT;end=121911;ies_id=IESPGM.PTET51.1.176.114159;ies_left_dist=-11;ies_min_dist=0;ies_right_dist=0;junction_seq=tttttatacttaattTAgtctgatgatatatg;read_names=J00121:27:H3GGKBBXX:5:1124:21379:25879;sequence=TATTTTATTTTTTTAATTTGATTATGGAAGATAATATTAGAGTG;start=121868;subtype=PARTIAL_INTERNAL;support_ref=2;support_variant=1;type=ALTERNATIVE;
scaffold51_176_with_IES	MILORD	internal_eliminated_sequence	123083	123126	.	.	.	ID=MILORD.176.123083.123126;Name=MILORD.176.123083.123126;bounded_by_ta=TRUE;common_boundary=Both;end=123126;ies_id=IESPGM.PTET51.1.176.115330;ies_left_dist=0;ies_min_dist=0;ies_right_dist=0;junction_seq=agtgctttcctctgtTAtaacttaaaattttt;read_names=J00121:27:H3GGKBBXX:5:2104:26727:15557,J00121:27:H3GGKBBXX:5:1216:29518:42653,J00121:27:H3GGKBBXX:5:1211:8765:34723,J00121:27:H3GGKBBXX:5:2203:2798:9649,J00121:27:H3GGKBBXX:5:2203:25560:23593,J00121:27:H3GGKBBXX:5:2217:22008:42829,J00121:27:H3GGKBBXX:5:2210:20983:44711,J00121:27:H3GGKBBXX:5:1125:25033:29219,J00121:27:H3GGKBBXX:5:1207:10632:7785,J00121:27:H3GGKBBXX:5:2204:9465:40473,J00121:27:H3GGKBBXX:5:1216:14032:44377,J00121:27:H3GGKBBXX:5:2120:30299:2299,J00121:27:H3GGKBBXX:5:2117:15727:11583,J00121:27:H3GGKBBXX:5:1222:18984:30028,J00121:27:H3GGKBBXX:5:2210:27549:13746,J00121:27:H3GGKBBXX:5:1124:26829:16928,J00121:27:H3GGKBBXX:5:1214:13788:46803,J00121:27:H3GGKBBXX:5:1221:16325:8717,J00121:27:H3GGKBBXX:5:2218:23977:45361,J00121:27:H3GGKBBXX:5:1128:6025:15944,J00121:27:H3GGKBBXX:5:1127:19116:44781,J00121:27:H3GGKBBXX:5:2212:4807:18265,J00121:27:H3GGKBBXX:5:1105:29894:19496,J00121:27:H3GGKBBXX:5:1209:17188:7715,J00121:27:H3GGKBBXX:5:1105:21968:17649,J00121:27:H3GGKBBXX:5:2210:1935:26195,J00121:27:H3GGKBBXX:5:2226:25885:6888,J00121:27:H3GGKBBXX:5:2207:18436:23839,J00121:27:H3GGKBBXX:5:1226:18507:47067,J00121:27:H3GGKBBXX:5:1208:27082:10616,J00121:27:H3GGKBBXX:5:2218:12418:14994,J00121:27:H3GGKBBXX:5:2122:24373:35040,J00121:27:H3GGKBBXX:5:2120:15097:12040,J00121:27:H3GGKBBXX:5:2220:14834:39260,J00121:27:H3GGKBBXX:5:2108:27184:32138,J00121:27:H3GGKBBXX:5:1120:9059:41106,J00121:27:H3GGKBBXX:5:2225:26474:17298,J00121:27:H3GGKBBXX:5:1114:8329:38328,J00121:27:H3GGKBBXX:5:2221:4178:46891,J00121:27:H3GGKBBXX:5:2118:30756:33440,J00121:27:H3GGKBBXX:5:2208:18883:37554;sequence=TACACTCAAATTATATACATTGATAACATAGATCATTCTGGCTG;start=123083;subtype=IES;support_ref=0;support_variant=41;type=IES;
scaffold51_176_with_IES	MILORD	internal_eliminated_sequence	123083	123128	.	.	.	ID=MILORD.176.123083.123128;Name=MILORD.176.123083.123128;bounded_by_ta=TRUE;common_boundary=LEFT;end=123128;ies_id=IESPGM.PTET51.1.176.115330;ies_left_dist=0;ies_min_dist=0;ies_right_dist=-2;junction_seq=agtgctttcctctgtTAacttaaaatttttgg;read_names=J00121:27:H3GGKBBXX:5:2221:2118:38011;sequence=TACACTCAAATTATATACATTGATAACATAGATCATTCTGGCTGTA;start=123083;subtype=PARTIAL_EXTERNAL;support_ref=0;support_variant=1;type=ALTERNATIVE;
scaffold51_176_with_IES	MILORD	internal_eliminated_sequence	123083	123149	.	.	.	ID=MILORD.176.123083.123149;Name=MILORD.176.123083.123149;bounded_by_ta=TRUE;common_boundary=LEFT;end=123149;ies_id=IESPGM.PTET51.1.176.115330;ies_left_dist=0;ies_min_dist=0;ies_right_dist=-23;junction_seq=agtgctttcctctgtTAttctaaatactatcc;read_names=J00121:27:H3GGKBBXX:5:2217:26382:6906,J00121:27:H3GGKBBXX:5:1210:22181:6378;sequence=TACACTCAAATTATATACATTGATAACATAGATCATTCTGGCTGTATAACTTAAAATTTTTGGAATG;start=123083;subtype=PARTIAL_EXTERNAL;support_ref=0;support_variant=2;type=ALTERNATIVE;
scaffold51_176_with_IES	MILORD	internal_eliminated_sequence	124164	124207	.	.	.	ID=MILORD.176.124164.124207;Name=MILORD.176.124164.124207;bounded_by_ta=TRUE;common_boundary=Both;end=124207;ies_id=IESPGM.PTET51.1.176.116367;ies_left_dist=0;ies_min_dist=0;ies_right_dist=0;junction_seq=cttccgatttacttgTAacataaatggaagaa;read_names=J00121:27:H3GGKBBXX:5:1119:6685:2774,J00121:27:H3GGKBBXX:5:2201:16579:45766,J00121:27:H3GGKBBXX:5:2102:11109:42372,J00121:27:H3GGKBBXX:5:2210:31233:38943,J00121:27:H3GGKBBXX:5:2114:2006:32261,J00121:27:H3GGKBBXX:5:2222:11525:15346,J00121:27:H3GGKBBXX:5:2214:24099:8717,J00121:27:H3GGKBBXX:5:1112:25712:27549,J00121:27:H3GGKBBXX:5:1120:1813:9561,J00121:27:H3GGKBBXX:5:2126:14519:47084,J00121:27:H3GGKBBXX:5:2206:10439:30661,J00121:27:H3GGKBBXX:5:1208:23115:6730,J00121:27:H3GGKBBXX:5:1105:14966:9807,J00121:27:H3GGKBBXX:5:2210:14539:16278,J00121:27:H3GGKBBXX:5:1115:25438:48808,J00121:27:H3GGKBBXX:5:2201:5792:11565,J00121:27:H3GGKBBXX:5:2126:14478:34248,J00121:27:H3GGKBBXX:5:2106:14712:9262,J00121:27:H3GGKBBXX:5:2215:28706:13816,J00121:27:H3GGKBBXX:5:1214:8907:6800,J00121:27:H3GGKBBXX:5:2203:21521:30978,J00121:27:H3GGKBBXX:5:2110:10571:29870,J00121:27:H3GGKBBXX:5:1127:28219:20850,J00121:27:H3GGKBBXX:5:1106:5172:5921;sequence=TATGATCTATTTTTACATAGTATTTGTAAAAAACAATTAGACTA;start=124164;subtype=IES;support_ref=12;support_variant=24;type=IES;
scaffold51_176_with_IES	MILORD	internal_eliminated_sequence	124380	124413	.	.	.	ID=MILORD.176.124380.124413;Name=MILORD.176.124380.124413;bounded_by_ta=TRUE;common_boundary=LEFT;end=124413;ies_id=IESPGM.PTET51.1.176.116539;ies_left_dist=0;ies_min_dist=0;ies_right_dist=93;junction_seq=actactagctttagaTAtattattgaagtact;read_names=J00121:27:H3GGKBBXX:5:2210:9709:6994,J00121:27:H3GGKBBXX:5:2215:16721:19249;sequence=TATAGAAGAGCTTAAAAATATAATATATTTTAAC;start=124380;subtype=PARTIAL_INTERNAL;support_ref=6;support_variant=2;type=ALTERNATIVE;
scaffold51_176_with_IES	MILORD	internal_eliminated_sequence	124380	124506	.	.	.	ID=MILORD.176.124380.124506;Name=MILORD.176.124380.124506;bounded_by_ta=TRUE;common_boundary=Both;end=124506;ies_id=IESPGM.PTET51.1.176.116539;ies_left_dist=0;ies_min_dist=0;ies_right_dist=0;junction_seq=actactagctttagaTAccaacattagattac;read_names=J00121:27:H3GGKBBXX:5:1108:18345:27584,J00121:27:H3GGKBBXX:5:2218:29264:998,J00121:27:H3GGKBBXX:5:1223:31040:9033;sequence=TATAGAAGAGCTTAAAAATATAATATATTTTAACTATATTATTGAAGTACTTCTAATTTCTAATTCAAAAATAATAATAATTAAATAACAACTATAAGGATTGTAAATATATAAATTTAATTCATAA;start=124380;subtype=IES;support_ref=6;support_variant=3;type=IES;
scaffold51_176_with_IES	MILORD	internal_eliminated_sequence	124380	124415	.	.	.	ID=MILORD.176.124380.124415;Name=MILORD.176.124380.124415;bounded_by_ta=TRUE;common_boundary=LEFT;end=124415;ies_id=IESPGM.PTET51.1.176.116539;ies_left_dist=0;ies_min_dist=0;ies_right_dist=91;junction_seq=actactagctttagaTAttattgaagtacttc;read_names=J00121:27:H3GGKBBXX:5:2113:17594:46961,J00121:27:H3GGKBBXX:5:1116:29427:1947,J00121:27:H3GGKBBXX:5:2126:7517:37976,J00121:27:H3GGKBBXX:5:1119:22100:28674,J00121:27:H3GGKBBXX:5:1119:21714:18687,J00121:27:H3GGKBBXX:5:1124:16660:29518;sequence=TATAGAAGAGCTTAAAAATATAATATATTTTAACTA;start=124380;subtype=PARTIAL_INTERNAL;support_ref=9;support_variant=6;type=ALTERNATIVE;
scaffold51_176_with_IES	MILORD	internal_eliminated_sequence	124380	124409	.	.	.	ID=MILORD.176.124380.124409;Name=MILORD.176.124380.124409;bounded_by_ta=TRUE;common_boundary=LEFT;end=124409;ies_id=IESPGM.PTET51.1.176.116539;ies_left_dist=0;ies_min_dist=0;ies_right_dist=97;junction_seq=actactagctttagaTAactatattattgaag;read_names=J00121:27:H3GGKBBXX:5:1123:27610:40578;sequence=TATAGAAGAGCTTAAAAATATAATATATTT;start=124380;subtype=PARTIAL_INTERNAL;support_ref=3;support_variant=1;type=ALTERNATIVE;
scaffold51_176_with_IES	MILORD	internal_eliminated_sequence	124528	124575	.	.	.	ID=MILORD.176.124528.124575;Name=MILORD.176.124528.124575;bounded_by_ta=TRUE;common_boundary=Both;end=124575;ies_id=IESPGM.PTET51.1.176.116560;ies_left_dist=0;ies_min_dist=0;ies_right_dist=0;junction_seq=cattagattactttgTAcctttttcacttgtg;read_names=J00121:27:H3GGKBBXX:5:1127:27823:17175,J00121:27:H3GGKBBXX:5:1111:28503:1297,J00121:27:H3GGKBBXX:5:1217:20740:41757;sequence=TATAATTGATTTATGAATTAATTATTTGATCAATAAATTCAGCAACAA;start=124528;subtype=IES;support_ref=16;support_variant=3;type=IES;
scaffold51_176_with_IES	MILORD	internal_eliminated_sequence	128049	128132	.	.	.	ID=MILORD.176.128049.128132;Name=MILORD.176.128049.128132;bounded_by_ta=TRUE;common_boundary=Both;end=128132;ies_id=IESPGM.PTET51.1.176.120033;ies_left_dist=0;ies_min_dist=0;ies_right_dist=0;junction_seq=gttttaaataattatTAgcattttctttggga;read_names=J00121:27:H3GGKBBXX:5:1202:11566:42636,J00121:27:H3GGKBBXX:5:1112:21349:23118,J00121:27:H3GGKBBXX:5:2213:19004:35233,J00121:27:H3GGKBBXX:5:2107:31223:44799,J00121:27:H3GGKBBXX:5:2228:19522:36024,J00121:27:H3GGKBBXX:5:1208:28432:25333,J00121:27:H3GGKBBXX:5:2110:23916:18001,J00121:27:H3GGKBBXX:5:1114:13139:23593,J00121:27:H3GGKBBXX:5:1217:28808:12409,J00121:27:H3GGKBBXX:5:2223:22353:21131,J00121:27:H3GGKBBXX:5:1125:19492:10757,J00121:27:H3GGKBBXX:5:2202:19197:2123,J00121:27:H3GGKBBXX:5:1112:15838:13711,J00121:27:H3GGKBBXX:5:1205:26991:17808,J00121:27:H3GGKBBXX:5:1220:6390:38521,J00121:27:H3GGKBBXX:5:1215:26951:14080,J00121:27:H3GGKBBXX:5:1219:18101:29378,J00121:27:H3GGKBBXX:5:1104:14590:42284,J00121:27:H3GGKBBXX:5:1117:1580:41616,J00121:27:H3GGKBBXX:5:1116:10013:30521,J00121:27:H3GGKBBXX:5:2103:30655:31962,J00121:27:H3GGKBBXX:5:1205:26920:17790,J00121:27:H3GGKBBXX:5:1118:5599:25755,J00121:27:H3GGKBBXX:5:1228:12317:24947,J00121:27:H3GGKBBXX:5:2103:24759:17772,J00121:27:H3GGKBBXX:5:2228:16041:11003,J00121:27:H3GGKBBXX:5:1203:5771:11179,J00121:27:H3GGKBBXX:5:1123:8704:39787,J00121:27:H3GGKBBXX:5:1124:19421:23118,J00121:27:H3GGKBBXX:5:1213:2808:12304,J00121:27:H3GGKBBXX:5:2116:25875:16471,J00121:27:H3GGKBBXX:5:1219:18101:29448;sequence=TATAGTCAACCTTTTTTTCTTCATATACCTATCAAATAATATATTTATTTCTGTAATAAAAGTAAGTTAACTTTAACATAACTG;start=128049;subtype=IES;support_ref=8;support_variant=32;type=IES;
scaffold51_176_with_IES	MILORD	internal_eliminated_sequence	128049	128121	.	.	.	ID=MILORD.176.128049.128121;Name=MILORD.176.128049.128121;bounded_by_ta=TRUE;common_boundary=LEFT;end=128121;ies_id=IESPGM.PTET51.1.176.120033;ies_left_dist=0;ies_min_dist=0;ies_right_dist=11;junction_seq=gttttaaataattatTAacataactgtagcat;read_names=J00121:27:H3GGKBBXX:5:1126:10429:28885;sequence=TATAGTCAACCTTTTTTTCTTCATATACCTATCAAATAATATATTTATTTCTGTAATAAAAGTAAGTTAACTT;start=128049;subtype=PARTIAL_INTERNAL;support_ref=4;support_variant=1;type=ALTERNATIVE;
scaffold51_176_with_IES	MILORD	internal_eliminated_sequence	128088	128132	.	.	.	ID=MILORD.176.128088.128132;Name=MILORD.176.128088.128132;bounded_by_ta=TRUE;common_boundary=RIGHT;end=128132;ies_id=IESPGM.PTET51.1.176.120033;ies_left_dist=-39;ies_min_dist=0;ies_right_dist=0;junction_seq=atacctatcaaataaTAgcattttctttggga;read_names=J00121:27:H3GGKBBXX:5:1206:16873:20076;sequence=TATATTTATTTCTGTAATAAAAGTAAGTTAACTTTAACATAACTG;start=128088;subtype=PARTIAL_INTERNAL;support_ref=2;support_variant=1;type=ALTERNATIVE;
scaffold51_176_with_IES	MILORD	internal_eliminated_sequence	128456	128519	.	.	.	ID=MILORD.176.128456.128519;Name=MILORD.176.128456.128519;bounded_by_ta=TRUE;common_boundary=Both;end=128519;ies_id=IESPGM.PTET51.1.176.120356;ies_left_dist=0;ies_min_dist=0;ies_right_dist=0;junction_seq=atataatgtttgggtTAcgattgtaaagaagt;read_names=J00121:27:H3GGKBBXX:5:1202:18923:45537,J00121:27:H3GGKBBXX:5:2101:14681:34037,J00121:27:H3GGKBBXX:5:2223:10165:36411,J00121:27:H3GGKBBXX:5:2110:18193:10229,J00121:27:H3GGKBBXX:5:1223:22932:31171,J00121:27:H3GGKBBXX:5:1108:10064:19812,J00121:27:H3GGKBBXX:5:2119:11789:2791,J00121:27:H3GGKBBXX:5:1114:23115:9930,J00121:27:H3GGKBBXX:5:1103:22658:27074,J00121:27:H3GGKBBXX:5:2110:4614:38644,J00121:27:H3GGKBBXX:5:1228:6390:12357;sequence=TATTGTTGGTTAAAAATAATGTAGAAAATTTATTTAATTATATATTTTATTTAAATTATAGCTG;start=128456;subtype=IES;support_ref=6;support_variant=11;type=IES;
scaffold51_176_with_IES	MILORD	internal_eliminated_sequence	128466	128519	.	.	.	ID=MILORD.176.128466.128519;Name=MILORD.176.128466.128519;bounded_by_ta=TRUE;common_boundary=RIGHT;end=128519;ies_id=IESPGM.PTET51.1.176.120356;ies_left_dist=-10;ies_min_dist=0;ies_right_dist=0;junction_seq=tgggttattgttggtTAcgattgtaaagaagt;read_names=J00121:27:H3GGKBBXX:5:1213:15321:17737,J00121:27:H3GGKBBXX:5:2211:11566:35708;sequence=TAAAAATAATGTAGAAAATTTATTTAATTATATATTTTATTTAAATTATAGCTG;start=128466;subtype=PARTIAL_INTERNAL;support_ref=3;support_variant=2;type=ALTERNATIVE;
scaffold51_176_with_IES	MILORD	internal_eliminated_sequence	132196	132271	.	.	.	ID=MILORD.176.132196.132271;Name=MILORD.176.132196.132271;bounded_by_ta=TRUE;common_boundary=Both;end=132271;ies_id=IESPGM.PTET51.1.176.124032;ies_left_dist=0;ies_min_dist=0;ies_right_dist=0;junction_seq=aattgcttgcgttgtTAcaatcagataaacaa;read_names=J00121:27:H3GGKBBXX:5:1214:6116:13711,J00121:27:H3GGKBBXX:5:1225:14813:48122,J00121:27:H3GGKBBXX:5:2202:18802:33299,J00121:27:H3GGKBBXX:5:1121:7273:31892,J00121:27:H3GGKBBXX:5:1211:8450:19056,J00121:27:H3GGKBBXX:5:1111:19776:9385,J00121:27:H3GGKBBXX:5:2117:27113:31593,J00121:27:H3GGKBBXX:5:2107:5842:13693,J00121:27:H3GGKBBXX:5:1107:29701:8541,J00121:27:H3GGKBBXX:5:1123:28534:9051,J00121:27:H3GGKBBXX:5:2218:5792:7240,J00121:27:H3GGKBBXX:5:2101:28767:29360,J00121:27:H3GGKBBXX:5:2113:28645:12128,J00121:27:H3GGKBBXX:5:1118:4624:18616,J00121:27:H3GGKBBXX:5:1220:2757:29659,J00121:27:H3GGKBBXX:5:1228:3701:34459,J00121:27:H3GGKBBXX:5:1218:15179:37326,J00121:27:H3GGKBBXX:5:2201:5000:47190,J00121:27:H3GGKBBXX:5:1120:23673:47717,J00121:27:H3GGKBBXX:5:2212:19004:17368;sequence=TATGGTTAGAATGATAATATCGAGAGAATAGGAATAAAAAGTGAAAGAATTAACAGGAAATTTACATTTACTTCTG;start=132196;subtype=IES;support_ref=14;support_variant=20;type=IES;
scaffold51_176_with_IES	MILORD	internal_eliminated_sequence	133370	133423	.	.	.	ID=MILORD.176.133370.133423;Name=MILORD.176.133370.133423;bounded_by_ta=TRUE;common_boundary=RIGHT;end=133423;ies_id=IESPGM.PTET51.1.176.125138;ies_left_dist=8;ies_min_dist=0;ies_right_dist=0;junction_seq=tttgttggactcagcTAgcagtattaacagtt;read_names=J00121:27:H3GGKBBXX:5:2109:13179:13886;sequence=TATATGCATATACTTAATTATATAATTTGTTATAATATATAATAAAAATAAGTA;start=133370;subtype=PARTIAL_EXTERNAL;support_ref=1;support_variant=1;type=ALTERNATIVE;
scaffold51_176_with_IES	MILORD	internal_eliminated_sequence	133378	133423	.	.	.	ID=MILORD.176.133378.133423;Name=MILORD.176.133378.133423;bounded_by_ta=TRUE;common_boundary=Both;end=133423;ies_id=IESPGM.PTET51.1.176.125138;ies_left_dist=0;ies_min_dist=0;ies_right_dist=0;junction_seq=actcagctatatgcaTAgcagtattaacagtt;read_names=J00121:27:H3GGKBBXX:5:2227:22140:32578,J00121:27:H3GGKBBXX:5:1206:9536:47067,J00121:27:H3GGKBBXX:5:2105:28808:5165,J00121:27:H3GGKBBXX:5:2225:5172:25333,J00121:27:H3GGKBBXX:5:2206:29731:32789,J00121:27:H3GGKBBXX:5:1204:18538:17544,J00121:27:H3GGKBBXX:5:1113:23165:23593,J00121:27:H3GGKBBXX:5:1128:19238:36517,J00121:27:H3GGKBBXX:5:1128:26403:22450,J00121:27:H3GGKBBXX:5:1212:16234:21993,J00121:27:H3GGKBBXX:5:1125:27691:37449,J00121:27:H3GGKBBXX:5:1212:16264:22151,J00121:27:H3GGKBBXX:5:2214:19999:13535,J00121:27:H3GGKBBXX:5:1209:22993:33246;sequence=TATACTTAATTATATAATTTGTTATAATATATAATAAAAATAAGTA;start=133378;subtype=IES;support_ref=0;support_variant=14;type=IES;
scaffold51_176_with_IES	MILORD	internal_eliminated_sequence	133384	133423	.	.	.	ID=MILORD.176.133384.133423;Name=MILORD.176.133384.133423;bounded_by_ta=TRUE;common_boundary=RIGHT;end=133423;ies_id=IESPGM.PTET51.1.176.125138;ies_left_dist=-6;ies_min_dist=0;ies_right_dist=0;junction_seq=ctatatgcatatactTAgcagtattaacagtt;read_names=J00121:27:H3GGKBBXX:5:1216:21268:12603,J00121:27:H3GGKBBXX:5:2117:4350:7873;sequence=TAATTATATAATTTGTTATAATATATAATAAAAATAAGTA;start=133384;subtype=PARTIAL_INTERNAL;support_ref=0;support_variant=2;type=ALTERNATIVE;
scaffold51_176_with_IES	MILORD	internal_eliminated_sequence	133390	133423	.	.	.	ID=MILORD.176.133390.133423;Name=MILORD.176.133390.133423;bounded_by_ta=TRUE;common_boundary=RIGHT;end=133423;ies_id=IESPGM.PTET51.1.176.125138;ies_left_dist=-12;ies_min_dist=0;ies_right_dist=0;junction_seq=gcatatacttaattaTAgcagtattaacagtt;read_names=J00121:27:H3GGKBBXX:5:1110:11951:16401,J00121:27:H3GGKBBXX:5:1107:28270:12603;sequence=TATAATTTGTTATAATATATAATAAAAATAAGTA;start=133390;subtype=PARTIAL_INTERNAL;support_ref=0;support_variant=2;type=ALTERNATIVE;
scaffold51_176_with_IES	MILORD	internal_eliminated_sequence	134752	134786	.	.	.	ID=MILORD.176.134752.134786;Name=MILORD.176.134752.134786;bounded_by_ta=TRUE;common_boundary=LEFT;end=134786;ies_id=IESPGM.PTET51.1.176.126466;ies_left_dist=0;ies_min_dist=0;ies_right_dist=8;junction_seq=tttaaggagatatgcTAccactgtagctactg;read_names=J00121:27:H3GGKBBXX:5:2216:11170:10159;sequence=TACACTAAAATTATTGTCAAAAACATTATATGAAC;start=134752;subtype=PARTIAL_INTERNAL;support_ref=11;support_variant=1;type=ALTERNATIVE;
scaffold51_176_with_IES	MILORD	internal_eliminated_sequence	134752	134794	.	.	.	ID=MILORD.176.134752.134794;Name=MILORD.176.134752.134794;bounded_by_ta=TRUE;common_boundary=Both;end=134794;ies_id=IESPGM.PTET51.1.176.126466;ies_left_dist=0;ies_min_dist=0;ies_right_dist=0;junction_seq=tttaaggagatatgcTAgctactgttgttgaa;read_names=J00121:27:H3GGKBBXX:5:2210:16021:2598,J00121:27:H3GGKBBXX:5:1213:22181:16190,J00121:27:H3GGKBBXX:5:1126:28047:9403,J00121:27:H3GGKBBXX:5:2201:7496:36745,J00121:27:H3GGKBBXX:5:2103:26991:33035,J00121:27:H3GGKBBXX:5:1114:7019:1173,J00121:27:H3GGKBBXX:5:1126:4148:31646,J00121:27:H3GGKBBXX:5:2216:19695:43814,J00121:27:H3GGKBBXX:5:2111:24596:33738,J00121:27:H3GGKBBXX:5:1205:1844:4198,J00121:27:H3GGKBBXX:5:1225:16051:48685,J00121:27:H3GGKBBXX:5:1201:26565:7293,J00121:27:H3GGKBBXX:5:1119:11434:12163,J00121:27:H3GGKBBXX:5:2208:22972:3213;sequence=TACACTAAAATTATTGTCAAAAACATTATATGAACTACCACTG;start=134752;subtype=IES;support_ref=33;support_variant=14;type=IES;
scaffold51_176_with_IES	MILORD	internal_eliminated_sequence	134752	134779	.	.	.	ID=MILORD.176.134752.134779;Name=MILORD.176.134752.134779;bounded_by_ta=TRUE;common_boundary=LEFT;end=134779;ies_id=IESPGM.PTET51.1.176.126466;ies_left_dist=0;ies_min_dist=0;ies_right_dist=15;junction_seq=tttaaggagatatgcTAtgaactaccactgta;read_names=J00121:27:H3GGKBBXX:5:2201:16630:6783,J00121:27:H3GGKBBXX:5:1102:7557:36042,J00121:27:H3GGKBBXX:5:2108:17015:14449;sequence=TACACTAAAATTATTGTCAAAAACATTA;start=134752;subtype=PARTIAL_INTERNAL;support_ref=33;support_variant=3;type=ALTERNATIVE;
scaffold51_176_with_IES	MILORD	internal_eliminated_sequence	134763	134794	.	.	.	ID=MILORD.176.134763.134794;Name=MILORD.176.134763.134794;bounded_by_ta=TRUE;common_boundary=RIGHT;end=134794;ies_id=IESPGM.PTET51.1.176.126466;ies_left_dist=-11;ies_min_dist=0;ies_right_dist=0;junction_seq=atgctacactaaaatTAgctactgttgttgaa;read_names=J00121:27:H3GGKBBXX:5:2202:31050:15276;sequence=TATTGTCAAAAACATTATATGAACTACCACTG;start=134763;subtype=PARTIAL_INTERNAL;support_ref=11;support_variant=1;type=ALTERNATIVE;
scaffold51_176_with_IES	MILORD	internal_eliminated_sequence	135713	135849	.	.	.	ID=MILORD.176.135713.135849;Name=MILORD.176.135713.135849;bounded_by_ta=TRUE;common_boundary=RIGHT;end=135849;ies_id=IESPGM.PTET51.1.176.127387;ies_left_dist=3;ies_min_dist=0;ies_right_dist=0;junction_seq=tgactttattaattgTAtcaatatcaaattag;read_names=J00121:27:H3GGKBBXX:5:2211:22008:22221,J00121:27:H3GGKBBXX:5:1118:18091:27567,J00121:27:H3GGKBBXX:5:2214:13981:7433;sequence=TAATACATTCATTTAGATGTATTTTATTAATTCCTTTTATGATTCATAATTAACCCCTTCTCTAAGAACCATAATTATATATATTTTTTTTGTAGCAAAAAATCAACTATTTCGAACAATTACAAATTCCGCTGCTG;start=135713;subtype=PARTIAL_EXTERNAL;support_ref=34;support_variant=3;type=ALTERNATIVE;
scaffold51_176_with_IES	MILORD	internal_eliminated_sequence	135713	135911	.	.	.	ID=MILORD.176.135713.135911;Name=MILORD.176.135713.135911;bounded_by_ta=TRUE;common_boundary=None;end=135911;ies_id=IESPGM.PTET51.1.176.127387;ies_left_dist=3;ies_min_dist=3;ies_right_dist=-62;junction_seq=tgactttattaattgTAattagattatcatta;read_names=J00121:27:H3GGKBBXX:5:2105:21257:13394;sequence=TAATACATTCATTTAGATGTATTTTATTAATTCCTTTTATGATTCATAATTAACCCCTTCTCTAAGAACCATAATTATATATATTTTTTTTGTAGCAAAAAATCAACTATTTCGAACAATTACAAATTCCGCTGCTGTATCAATATCAAATTAGGGACGTTAAATACAAAATGATGACGATTTAATCTTTAGAAGAAAT;start=135713;subtype=EXTERNAL;support_ref=17;support_variant=1;type=ALTERNATIVE;
scaffold51_176_with_IES	MILORD	internal_eliminated_sequence	135716	135849	.	.	.	ID=MILORD.176.135716.135849;Name=MILORD.176.135716.135849;bounded_by_ta=TRUE;common_boundary=Both;end=135849;ies_id=IESPGM.PTET51.1.176.127387;ies_left_dist=0;ies_min_dist=0;ies_right_dist=0;junction_seq=ctttattaattgtaaTAtcaatatcaaattag;read_names=J00121:27:H3GGKBBXX:5:1122:31121:17333,J00121:27:H3GGKBBXX:5:1222:12053:7609,J00121:27:H3GGKBBXX:5:1208:31578:37923,J00121:27:H3GGKBBXX:5:2102:2849:9631,J00121:27:H3GGKBBXX:5:2227:17300:43005,J00121:27:H3GGKBBXX:5:1104:28513:6835,J00121:27:H3GGKBBXX:5:1105:12165:21061,J00121:27:H3GGKBBXX:5:1104:23054:21289,J00121:27:H3GGKBBXX:5:1105:7496:38996,J00121:27:H3GGKBBXX:5:2213:26220:13974,J00121:27:H3GGKBBXX:5:1204:12368:33264,J00121:27:H3GGKBBXX:5:1120:16031:41968,J00121:27:H3GGKBBXX:5:1218:23693:16313,J00121:27:H3GGKBBXX:5:2204:22455:33264,J00121:27:H3GGKBBXX:5:2113:15524:31875,J00121:27:H3GGKBBXX:5:1124:24738:30468,J00121:27:H3GGKBBXX:5:1101:20902:36270,J00121:27:H3GGKBBXX:5:1205:19481:33457,J00121:27:H3GGKBBXX:5:2102:8247:6888,J00121:27:H3GGKBBXX:5:1124:24576:30468,J00121:27:H3GGKBBXX:5:1223:3407:15451,J00121:27:H3GGKBBXX:5:2224:17878:6589;sequence=TACATTCATTTAGATGTATTTTATTAATTCCTTTTATGATTCATAATTAACCCCTTCTCTAAGAACCATAATTATATATATTTTTTTTGTAGCAAAAAATCAACTATTTCGAACAATTACAAATTCCGCTGCTG;start=135716;subtype=IES;support_ref=34;support_variant=22;type=IES;
scaffold51_176_with_IES	MILORD	internal_eliminated_sequence	136092	136157	.	.	.	ID=MILORD.176.136092.136157;Name=MILORD.176.136092.136157;bounded_by_ta=TRUE;common_boundary=None;end=136157;ies_id=IESPGM.PTET51.1.176.127387;ies_left_dist=-376;ies_min_dist=308;ies_right_dist=-308;junction_seq=tacatatgaaatattTAcataggaagatcttc;read_names=J00121:27:H3GGKBBXX:5:1123:17908:12445,J00121:27:H3GGKBBXX:5:1214:20537:43304;sequence=TATTCTAAATGAAAACTCTAATTTTAGCAATCATATTTTATTTTAAAACAACGTTGTAAATATCAA;start=136092;subtype=MAC;support_ref=81;support_variant=2;type=CRYPTIC;
scaffold51_176_with_IES	MILORD	internal_eliminated_sequence	136416	136441	.	.	.	ID=MILORD.176.136416.136441;Name=MILORD.176.136416.136441;bounded_by_ta=TRUE;common_boundary=None;end=136441;ies_id=IESPGM.PTET51.1.176.127387;ies_left_dist=-700;ies_min_dist=592;ies_right_dist=-592;junction_seq=ctctctaatcctcatTAgttaaatccaattct;read_names=J00121:27:H3GGKBBXX:5:2216:23216:40596;sequence=TATAACTAAGATTTAATCTTAATCCA;start=136416;subtype=MAC;support_ref=71;support_variant=1;type=CRYPTIC;
scaffold51_176_with_IES	MILORD	internal_eliminated_sequence	137323	137400	.	.	.	ID=MILORD.176.137323.137400;Name=MILORD.176.137323.137400;bounded_by_ta=TRUE;common_boundary=Both;end=137400;ies_id=IESPGM.PTET51.1.176.128860;ies_left_dist=0;ies_min_dist=0;ies_right_dist=0;junction_seq=caattagcgaagaagTAccatccagattcata;read_names=J00121:27:H3GGKBBXX:5:1110:10216:38855,J00121:27:H3GGKBBXX:5:2206:13210:38767,J00121:27:H3GGKBBXX:5:1215:10236:33369,J00121:27:H3GGKBBXX:5:1124:12824:17526,J00121:27:H3GGKBBXX:5:1212:9445:30169,J00121:27:H3GGKBBXX:5:2203:22861:10229,J00121:27:H3GGKBBXX:5:1123:8603:42882,J00121:27:H3GGKBBXX:5:1207:1316:3354,J00121:27:H3GGKBBXX:5:2206:24677:45062,J00121:27:H3GGKBBXX:5:1125:5304:42794,J00121:27:H3GGKBBXX:5:1213:21653:26248,J00121:27:H3GGKBBXX:5:2221:21257:14238,J00121:27:H3GGKBBXX:5:2124:10460:27672,J00121:27:H3GGKBBXX:5:1122:13443:26476,J00121:27:H3GGKBBXX:5:1112:30371:26934,J00121:27:H3GGKBBXX:5:1124:7760:40895,J00121:27:H3GGKBBXX:5:1210:6766:23171,J00121:27:H3GGKBBXX:5:1202:2777:28287,J00121:27:H3GGKBBXX:5:2210:16995:13253,J00121:27:H3GGKBBXX:5:2105:8389:5481,J00121:27:H3GGKBBXX:5:2228:19908:36165,J00121:27:H3GGKBBXX:5:1212:21328:47102,J00121:27:H3GGKBBXX:5:1104:16143:38750,J00121:27:H3GGKBBXX:5:2223:8430:48139,J00121:27:H3GGKBBXX:5:1112:7760:18740,J00121:27:H3GGKBBXX:5:1115:12692:31505,J00121:27:H3GGKBBXX:5:2201:12540:31347,J00121:27:H3GGKBBXX:5:2206:8166:8576,J00121:27:H3GGKBBXX:5:1111:14489:9684,J00121:27:H3GGKBBXX:5:2206:17401:23382;sequence=TATAGGAGCTCCATGAATTTTTAAGAAATTCTTTTTGAAACAAAATTAATAATTTAATCTCCTAAACTATTTGTTCTG;start=137323;subtype=IES;support_ref=2;support_variant=30;type=IES;
scaffold51_176_with_IES	MILORD	internal_eliminated_sequence	138045	138102	.	.	.	ID=MILORD.176.138045.138102;Name=MILORD.176.138045.138102;bounded_by_ta=TRUE;common_boundary=None;end=138102;ies_id=IESPGM.PTET51.1.176.128860;ies_left_dist=-722;ies_min_dist=702;ies_right_dist=-702;junction_seq=ttcatatttttgaaaTAcattaacaatagatt;read_names=J00121:27:H3GGKBBXX:5:1221:18325:12779;sequence=TACACTCTTACCGAAAATAAATCTATAAAATTTTCTTAATTTCAAGCTCATCACACAT;start=138045;subtype=MAC;support_ref=62;support_variant=1;type=CRYPTIC;
scaffold51_176_with_IES	MILORD	internal_eliminated_sequence	138045	138641	.	.	.	ID=MILORD.176.138045.138641;Name=MILORD.176.138045.138641;bounded_by_ta=TRUE;common_boundary=None;end=138641;ies_id=IESPGM.PTET51.1.176.128860;ies_left_dist=-722;ies_min_dist=722;ies_right_dist=-1241;junction_seq=ttcatatttttgaaaTAaagatttattaatgt;read_names=J00121:27:H3GGKBBXX:5:2211:14194:46944;sequence=TACACTCTTACCGAAAATAAATCTATAAAATTTTCTTAATTTCAAGCTCATCACACATTACATTAACAATAGATTACCCTTACAATCAAATTGTGATGGAAAATAATTTGAAAATTTGATTTTTGTTTGGTCTTTATAAAATTGGAGGTTTGCCAATAAGGAATCACTAAATTATTTAATCAAAATTCTGGTATTTTGCAATAAAAGGTAACTATTCTAATTGATGAAAAATAGGGCTTAAGTTATGTATAATTAAACACAATAATAAAAAAATGATATCATAAATTTGAAATTCCTCCTTATCTGTTAAATAATGCATATTGATTCGATGGAATTTATAGAATAAATATGAAAGATATATGATTAATTTCATTAATATATATAAATGAAATTTAATAAATTAAAATTATATTTTTAGGAATAATGATTTTAGAAGGATATGAATAAGAAATTTCTCAATGGATTTAATTTTTTTTATATACTTTTCAATTCAATTCGAAATGGATATATGATTAAATTTAATAATCTATTATGGATTGAATTACTTAAGATATTTCATAGCCTAAATATAATTAATATTACATTAATATATAAATA;start=138045;subtype=MAC;support_ref=62;support_variant=1;type=CRYPTIC;
scaffold51_176_with_IES	MILORD	internal_eliminated_sequence	138045	142376	.	.	.	ID=MILORD.176.138045.142376;Name=MILORD.176.138045.142376;bounded_by_ta=TRUE;common_boundary=None;end=142376;ies_id=IESPGM.PTET51.1.176.133144;ies_left_dist=3769;ies_min_dist=537;ies_right_dist=-537;junction_seq=ttcatatttttgaaaTAcattttctttatcta;read_names=J00121:27:H3GGKBBXX:5:1208:13910:13253;sequence=TACACTCTTACCGAAAATAAATCTATAAAATTTTCTTAATTTCAAGCTCATCACACATTACATTAACAATAGATTACCCTTACAATCAAATTGTGATGGAAAATAATTTGAAAATTTGATTTTTGTTTGGTCTTTATAAAATTGGAGGTTTGCCAATAAGGAATCACTAAATTATTTAATCAAAATTCTGGTATTTTGCAATAAAAGGTAACTATTCTAATTGATGAAAAATAGGGCTTAAGTTATGTATAATTAAACACAATAATAAAAAAATGATATCATAAATTTGAAATTCCTCCTTATCTGTTAAATAATGCATATTGATTCGATGGAATTTATAGAATAAATATGAAAGATATATGATTAATTTCATTAATATATATAAATGAAATTTAATAAATTAAAATTATATTTTTAGGAATAATGATTTTAGAAGGATATGAATAAGAAATTTCTCAATGGATTTAATTTTTTTTATATACTTTTCAATTCAATTCGAAATGGATATATGATTAAATTTAATAATCTATTATGGATTGAATTACTTAAGATATTTCATAGCCTAAATATAATTAATATTACATTAATATATAAATATAAAGATTTATTAATGTTGATTAGGTTAAACAAAAGTTAGTATGATTACTTGTTATTATTTGAAATTTGATTTTAATCACAGATTTTTCTGAATAGAATTCAAATTTATAAAAAATATCATGTCTTGCTATTCTCGACTTTAAACAACAAGATTATTATAATTTTTTGAATATTCATTTACAACATGTATTACTATACTATATTTCTATAATAAAACTCAATGTTTTAAATCATCTCATTGTTAAAAGAATTACTTTGCGAAGTAAATATCTATGTTACAGTTAGTATAGATCTTCTAATATATTAAAGGAAATATAAAAAATATAAGGACCACCAAGAACAATATAATAAATTTGTAATTTTATTAAGTTTGTGGTAAAAAAAGATTATTCAAAACTAATAAAATAGTATATAACAGTATATAATTCAACCAATATAATGATACTTTCTACTAAATTTCAAAAGCCTAGAATTACTTTAAGAAAATCTCAAATTATATCATATGTTAGTATGTTGAATACAATAAGTAAATTTGAAATATCTCGAAAATCTTCTCAAAGACAAGCATAAATTAATAATTCAAATGAAAATAGTTAATGTGAATATATTTCTAATTTGGATGCTTGCCTATCTAACTTGTGTTAAAGGTTAATGTAATGAAATAACAGATCAAAGGTAGTGTAATGAAAATGAACAATGCGAATGGGATTATTGGTCACCTTCAAAATGTCAAAACATTTGCAATCAATTGAAGAATCAAAATGAATGCAACTTTGCAGCAAACTGTAAGTGGGTAGCAAGTTCATCCTCATGTTTCATCAGAAAATGCACAGAAGAATTGTAATAGGATAGATGTTGTCAAATAGTATTTACTACAATAAATTAGGTTGCTTGTTCTTGGAGAAATAACTAATGTTGGGACTCATCATGTGTTACATTGTAGGCTAGCGAGGCTGGTAAATGTGCCAATTCATACTGCATTTGGGATCAGAAAAGAAAGCTTTGCTATGATAAAAAATGCTCAGACTATTCTAATTAATATGATTGTGATCAAATATCATTTTGTAGTTGGTTTAAATACAAATGCATAGACGATGGTAATAACAAGATTGATTATCAAAATGGTGAAGAATAATGTTGATCTAAAATCTAATTATTGTTATAAAAGAGGTTGAATATGTTTTTGATTTTACATATATTTCTCTATCCAACCAATCCAATTTTAATTTTCAATAATTATTAATTTTTGTGTAATTATTTCTGCCTATTATTAATCATATTCTCAAAGTTAAGATTATTTCTTTTGGGTTTTTATCAAACGTCCTGATTAATCAAAGCATATTTCAATGTATTCTAATGAGAATGAGAGTGTAATTAATAATAATGGTTATTCTTGAATAATTATTAATCAATTTATTTGTATATTCTGTATACTTCATTTGTTGAATTTATTTCCTAAGGCAAATTCAATATTTCATTCAAAACAAATCGAGCATTTTGATTGGAAACAGAAATCTTTGTTCAATAAATTAAATTTAATCATATTTTTTCTTCATTCTATTCTACAAAATAAAGTGTTTCTTTAAAGATAGAATTATATTTTATTAAATTCAACATAGTTTTTCAAAACAGATAATTCAAACTTTGAGAATTACAATTTATTAATTTAAACAGTAGTTCCAATGAACCAATAAAGCCATTATTCTAGTTTGTAACTAGGATACAAATATGAAAGTGTTAGAGGAATAATAGTAATGTTAGAAACATCAGTTAACATAAATATTGGAAAATTAAAATAAAATCGCAATATTAATACTCTTTGGTTTGTTTCCTCTGAATAAAGAGCTTTTTAGAATTAATATACGATAATTGAGGATTGAAATATTAAATTATAATTCTATTCGAATGATGAAGGGTAATTGTGACAAGATAATTTATTGGAATGTCAATTTAATTATTTTTGGACTTACTTACAATTATATTTTGGGTTCTTTTCCAGAATAATACAATATAGGTTAGATATGAGTCAATATAATCATTTATTAGAAAATTAGACTCTTTAGCTATTTCATGAAATAGTGTAGAATTAAGGATCTTTTCAATATAAATTGCAATTCAAGTAAATGATCGGATGAAATGAATGGATTAGACTTCATTTATAATTAAATTTATGTATTCCAGGCTTATTCTTATTGGAGCTAAAAAAAACTCAAATTACTTAATTGAAAATAGAATTAAAATGTTATCCTAGATTCTCCTAAAAATGGTCTTATGATAAGATTTAAACACTTTAATATACAACAGAATAAAATTCATGACTAAAAAATTACAAAATCATTAATTAAAAATTTTGATTTTTAATAATAAGTTTATCTCAGCAATCAATTTTGTTTTTAATTTTAAACTTTTATTATAAAATCAACTTTACGAAGCATAAGATTTATAAAGTGTAGTGTGCTTATAATTAGAATAGTTTATCGCATTCTAAATGAAAATATTAATAATTGTTTTGTTTTAGATTTATAAATGTACCATAAGGAAACCAATAAGGATCTTTAAATGTAATCTGCATGGTAAAACTCCAAACTATAATTATCATGAATCACATAACTTTCACGACAATTATATCTTGTAAACACAAAAATGATGTATACTGATTAATTAAAGAAAAAATTAATTTCCTTTATTATTGTATAAAGCATTTTTAAATGATATAAATTAAAATATATGATCATTTATTTAAAGGAATGCATTGTATTTCTGATTCTTAGTTTCCATGCCACTGCAAACTGGAGGTTAATGGATTATAGTTTTACAGATACTGTTATTGTAGATAATAACTGGAAGATGTTTAAAGATTACTCAATTGGTTGGCAAATTTCATTCAATACAAACATTTGCACTTAAAATCCATAAACATATGTCTCGTTAAAGAGAAATTAGTAATTCATAAAAAAGTCATTCAATTATAAGGGTTTTGCAGTTTAAGTAGTTTTTGATGTCTTTTTTATTCAAGAGGATAATTCAAATTCTTATTTTGAGTTAAATACTCAACTTCATCTTCTACCATAACAATTTTTAGTAGAGATTATAAGAAATTTGATTTGGAACAAAATAGTTAAATCATTTGTGATCCTACTTTTGACGAATTTGAATTTTTTACAATAGCAAGTATATTCTGGTAACAATGTTTAATTATACAATTTCTAATACCAACACTGAAAACTAATTTCTAATAAGTGTTAACTTCAATCCTGATTCAGTGTCCGTGGAAATAGGAATTAGAAACATGTTAATTTATGTAAATCCTTGTCATCCAACTTGCTTAAGTTGTTATGGTCCTTTAGAAACAAATTGTTTAACGTGTTTCGATGGTTAAGGGTTATCAGGCGGGAAATGCTAATGTGTTTCTGAATAATAATTTGCTGAAACTTTTATAGGTTGTCGTTAGGAATGTGATAGAGATTATTCGATTGCTCGGTATGATAAAATTTGTGTGTAAGACTACAGAATTAAATCATATTTAACATTATTTGAAAATGGTGTCATCCTTGTATCAAATAATAATAGGTATTCTCCTTTTATTTTTAAAACAGACATATTTCATCCTAAGAACACTGATTTAATTTATAAAGGTTGCCTTGCAATAGATTTTATTGGTAAATTGTAATTTAATGAAGGGATGTTTTACTAAATGAATTTAGAAAATTCAGTAAAATTTCTACGAATTCGCCT;start=138045;subtype=EXTERNAL;support_ref=62;support_variant=1;type=ALTERNATIVE;
scaffold51_176_with_IES	MILORD	internal_eliminated_sequence	138045	140016	.	.	.	ID=MILORD.176.138045.140016;Name=MILORD.176.138045.140016;bounded_by_ta=TRUE;common_boundary=None;end=140016;ies_id=IESPGM.PTET51.1.176.128860;ies_left_dist=-722;ies_min_dist=722;ies_right_dist=-2616;junction_seq=ttcatatttttgaaaTAataataatggttatt;read_names=J00121:27:H3GGKBBXX:5:1205:14438:29852;sequence=TACACTCTTACCGAAAATAAATCTATAAAATTTTCTTAATTTCAAGCTCATCACACATTACATTAACAATAGATTACCCTTACAATCAAATTGTGATGGAAAATAATTTGAAAATTTGATTTTTGTTTGGTCTTTATAAAATTGGAGGTTTGCCAATAAGGAATCACTAAATTATTTAATCAAAATTCTGGTATTTTGCAATAAAAGGTAACTATTCTAATTGATGAAAAATAGGGCTTAAGTTATGTATAATTAAACACAATAATAAAAAAATGATATCATAAATTTGAAATTCCTCCTTATCTGTTAAATAATGCATATTGATTCGATGGAATTTATAGAATAAATATGAAAGATATATGATTAATTTCATTAATATATATAAATGAAATTTAATAAATTAAAATTATATTTTTAGGAATAATGATTTTAGAAGGATATGAATAAGAAATTTCTCAATGGATTTAATTTTTTTTATATACTTTTCAATTCAATTCGAAATGGATATATGATTAAATTTAATAATCTATTATGGATTGAATTACTTAAGATATTTCATAGCCTAAATATAATTAATATTACATTAATATATAAATATAAAGATTTATTAATGTTGATTAGGTTAAACAAAAGTTAGTATGATTACTTGTTATTATTTGAAATTTGATTTTAATCACAGATTTTTCTGAATAGAATTCAAATTTATAAAAAATATCATGTCTTGCTATTCTCGACTTTAAACAACAAGATTATTATAATTTTTTGAATATTCATTTACAACATGTATTACTATACTATATTTCTATAATAAAACTCAATGTTTTAAATCATCTCATTGTTAAAAGAATTACTTTGCGAAGTAAATATCTATGTTACAGTTAGTATAGATCTTCTAATATATTAAAGGAAATATAAAAAATATAAGGACCACCAAGAACAATATAATAAATTTGTAATTTTATTAAGTTTGTGGTAAAAAAAGATTATTCAAAACTAATAAAATAGTATATAACAGTATATAATTCAACCAATATAATGATACTTTCTACTAAATTTCAAAAGCCTAGAATTACTTTAAGAAAATCTCAAATTATATCATATGTTAGTATGTTGAATACAATAAGTAAATTTGAAATATCTCGAAAATCTTCTCAAAGACAAGCATAAATTAATAATTCAAATGAAAATAGTTAATGTGAATATATTTCTAATTTGGATGCTTGCCTATCTAACTTGTGTTAAAGGTTAATGTAATGAAATAACAGATCAAAGGTAGTGTAATGAAAATGAACAATGCGAATGGGATTATTGGTCACCTTCAAAATGTCAAAACATTTGCAATCAATTGAAGAATCAAAATGAATGCAACTTTGCAGCAAACTGTAAGTGGGTAGCAAGTTCATCCTCATGTTTCATCAGAAAATGCACAGAAGAATTGTAATAGGATAGATGTTGTCAAATAGTATTTACTACAATAAATTAGGTTGCTTGTTCTTGGAGAAATAACTAATGTTGGGACTCATCATGTGTTACATTGTAGGCTAGCGAGGCTGGTAAATGTGCCAATTCATACTGCATTTGGGATCAGAAAAGAAAGCTTTGCTATGATAAAAAATGCTCAGACTATTCTAATTAATATGATTGTGATCAAATATCATTTTGTAGTTGGTTTAAATACAAATGCATAGACGATGGTAATAACAAGATTGATTATCAAAATGGTGAAGAATAATGTTGATCTAAAATCTAATTATTGTTATAAAAGAGGTTGAATATGTTTTTGATTTTACATATATTTCTCTATCCAACCAATCCAATTTTAATTTTCAATAATTATTAATTTTTGTGTAATTATTTCTGCCTATTATTAATCATATTCTCAAAGTTAAGATTATTTCTTTTGGGTTTTTATCAAACGTCCTGATTAATCAAAGCATATTTCAATGTATTCTAATGAGAATGAGAGTGTAAT;start=138045;subtype=MAC;support_ref=62;support_variant=1;type=CRYPTIC;
scaffold51_176_with_IES	MILORD	internal_eliminated_sequence	138053	142376	.	.	.	ID=MILORD.176.138053.142376;Name=MILORD.176.138053.142376;bounded_by_ta=TRUE;common_boundary=None;end=142376;ies_id=IESPGM.PTET51.1.176.133144;ies_left_dist=3761;ies_min_dist=537;ies_right_dist=-537;junction_seq=tttgaaatacactctTAcattttctttatcta;read_names=J00121:27:H3GGKBBXX:5:2109:18051:18634;sequence=TACCGAAAATAAATCTATAAAATTTTCTTAATTTCAAGCTCATCACACATTACATTAACAATAGATTACCCTTACAATCAAATTGTGATGGAAAATAATTTGAAAATTTGATTTTTGTTTGGTCTTTATAAAATTGGAGGTTTGCCAATAAGGAATCACTAAATTATTTAATCAAAATTCTGGTATTTTGCAATAAAAGGTAACTATTCTAATTGATGAAAAATAGGGCTTAAGTTATGTATAATTAAACACAATAATAAAAAAATGATATCATAAATTTGAAATTCCTCCTTATCTGTTAAATAATGCATATTGATTCGATGGAATTTATAGAATAAATATGAAAGATATATGATTAATTTCATTAATATATATAAATGAAATTTAATAAATTAAAATTATATTTTTAGGAATAATGATTTTAGAAGGATATGAATAAGAAATTTCTCAATGGATTTAATTTTTTTTATATACTTTTCAATTCAATTCGAAATGGATATATGATTAAATTTAATAATCTATTATGGATTGAATTACTTAAGATATTTCATAGCCTAAATATAATTAATATTACATTAATATATAAATATAAAGATTTATTAATGTTGATTAGGTTAAACAAAAGTTAGTATGATTACTTGTTATTATTTGAAATTTGATTTTAATCACAGATTTTTCTGAATAGAATTCAAATTTATAAAAAATATCATGTCTTGCTATTCTCGACTTTAAACAACAAGATTATTATAATTTTTTGAATATTCATTTACAACATGTATTACTATACTATATTTCTATAATAAAACTCAATGTTTTAAATCATCTCATTGTTAAAAGAATTACTTTGCGAAGTAAATATCTATGTTACAGTTAGTATAGATCTTCTAATATATTAAAGGAAATATAAAAAATATAAGGACCACCAAGAACAATATAATAAATTTGTAATTTTATTAAGTTTGTGGTAAAAAAAGATTATTCAAAACTAATAAAATAGTATATAACAGTATATAATTCAACCAATATAATGATACTTTCTACTAAATTTCAAAAGCCTAGAATTACTTTAAGAAAATCTCAAATTATATCATATGTTAGTATGTTGAATACAATAAGTAAATTTGAAATATCTCGAAAATCTTCTCAAAGACAAGCATAAATTAATAATTCAAATGAAAATAGTTAATGTGAATATATTTCTAATTTGGATGCTTGCCTATCTAACTTGTGTTAAAGGTTAATGTAATGAAATAACAGATCAAAGGTAGTGTAATGAAAATGAACAATGCGAATGGGATTATTGGTCACCTTCAAAATGTCAAAACATTTGCAATCAATTGAAGAATCAAAATGAATGCAACTTTGCAGCAAACTGTAAGTGGGTAGCAAGTTCATCCTCATGTTTCATCAGAAAATGCACAGAAGAATTGTAATAGGATAGATGTTGTCAAATAGTATTTACTACAATAAATTAGGTTGCTTGTTCTTGGAGAAATAACTAATGTTGGGACTCATCATGTGTTACATTGTAGGCTAGCGAGGCTGGTAAATGTGCCAATTCATACTGCATTTGGGATCAGAAAAGAAAGCTTTGCTATGATAAAAAATGCTCAGACTATTCTAATTAATATGATTGTGATCAAATATCATTTTGTAGTTGGTTTAAATACAAATGCATAGACGATGGTAATAACAAGATTGATTATCAAAATGGTGAAGAATAATGTTGATCTAAAATCTAATTATTGTTATAAAAGAGGTTGAATATGTTTTTGATTTTACATATATTTCTCTATCCAACCAATCCAATTTTAATTTTCAATAATTATTAATTTTTGTGTAATTATTTCTGCCTATTATTAATCATATTCTCAAAGTTAAGATTATTTCTTTTGGGTTTTTATCAAACGTCCTGATTAATCAAAGCATATTTCAATGTATTCTAATGAGAATGAGAGTGTAATTAATAATAATGGTTATTCTTGAATAATTATTAATCAATTTATTTGTATATTCTGTATACTTCATTTGTTGAATTTATTTCCTAAGGCAAATTCAATATTTCATTCAAAACAAATCGAGCATTTTGATTGGAAACAGAAATCTTTGTTCAATAAATTAAATTTAATCATATTTTTTCTTCATTCTATTCTACAAAATAAAGTGTTTCTTTAAAGATAGAATTATATTTTATTAAATTCAACATAGTTTTTCAAAACAGATAATTCAAACTTTGAGAATTACAATTTATTAATTTAAACAGTAGTTCCAATGAACCAATAAAGCCATTATTCTAGTTTGTAACTAGGATACAAATATGAAAGTGTTAGAGGAATAATAGTAATGTTAGAAACATCAGTTAACATAAATATTGGAAAATTAAAATAAAATCGCAATATTAATACTCTTTGGTTTGTTTCCTCTGAATAAAGAGCTTTTTAGAATTAATATACGATAATTGAGGATTGAAATATTAAATTATAATTCTATTCGAATGATGAAGGGTAATTGTGACAAGATAATTTATTGGAATGTCAATTTAATTATTTTTGGACTTACTTACAATTATATTTTGGGTTCTTTTCCAGAATAATACAATATAGGTTAGATATGAGTCAATATAATCATTTATTAGAAAATTAGACTCTTTAGCTATTTCATGAAATAGTGTAGAATTAAGGATCTTTTCAATATAAATTGCAATTCAAGTAAATGATCGGATGAAATGAATGGATTAGACTTCATTTATAATTAAATTTATGTATTCCAGGCTTATTCTTATTGGAGCTAAAAAAAACTCAAATTACTTAATTGAAAATAGAATTAAAATGTTATCCTAGATTCTCCTAAAAATGGTCTTATGATAAGATTTAAACACTTTAATATACAACAGAATAAAATTCATGACTAAAAAATTACAAAATCATTAATTAAAAATTTTGATTTTTAATAATAAGTTTATCTCAGCAATCAATTTTGTTTTTAATTTTAAACTTTTATTATAAAATCAACTTTACGAAGCATAAGATTTATAAAGTGTAGTGTGCTTATAATTAGAATAGTTTATCGCATTCTAAATGAAAATATTAATAATTGTTTTGTTTTAGATTTATAAATGTACCATAAGGAAACCAATAAGGATCTTTAAATGTAATCTGCATGGTAAAACTCCAAACTATAATTATCATGAATCACATAACTTTCACGACAATTATATCTTGTAAACACAAAAATGATGTATACTGATTAATTAAAGAAAAAATTAATTTCCTTTATTATTGTATAAAGCATTTTTAAATGATATAAATTAAAATATATGATCATTTATTTAAAGGAATGCATTGTATTTCTGATTCTTAGTTTCCATGCCACTGCAAACTGGAGGTTAATGGATTATAGTTTTACAGATACTGTTATTGTAGATAATAACTGGAAGATGTTTAAAGATTACTCAATTGGTTGGCAAATTTCATTCAATACAAACATTTGCACTTAAAATCCATAAACATATGTCTCGTTAAAGAGAAATTAGTAATTCATAAAAAAGTCATTCAATTATAAGGGTTTTGCAGTTTAAGTAGTTTTTGATGTCTTTTTTATTCAAGAGGATAATTCAAATTCTTATTTTGAGTTAAATACTCAACTTCATCTTCTACCATAACAATTTTTAGTAGAGATTATAAGAAATTTGATTTGGAACAAAATAGTTAAATCATTTGTGATCCTACTTTTGACGAATTTGAATTTTTTACAATAGCAAGTATATTCTGGTAACAATGTTTAATTATACAATTTCTAATACCAACACTGAAAACTAATTTCTAATAAGTGTTAACTTCAATCCTGATTCAGTGTCCGTGGAAATAGGAATTAGAAACATGTTAATTTATGTAAATCCTTGTCATCCAACTTGCTTAAGTTGTTATGGTCCTTTAGAAACAAATTGTTTAACGTGTTTCGATGGTTAAGGGTTATCAGGCGGGAAATGCTAATGTGTTTCTGAATAATAATTTGCTGAAACTTTTATAGGTTGTCGTTAGGAATGTGATAGAGATTATTCGATTGCTCGGTATGATAAAATTTGTGTGTAAGACTACAGAATTAAATCATATTTAACATTATTTGAAAATGGTGTCATCCTTGTATCAAATAATAATAGGTATTCTCCTTTTATTTTTAAAACAGACATATTTCATCCTAAGAACACTGATTTAATTTATAAAGGTTGCCTTGCAATAGATTTTATTGGTAAATTGTAATTTAATGAAGGGATGTTTTACTAAATGAATTTAGAAAATTCAGTAAAATTTCTACGAATTCGCCT;start=138053;subtype=EXTERNAL;support_ref=64;support_variant=1;type=ALTERNATIVE;
scaffold51_176_with_IES	MILORD	internal_eliminated_sequence	138425	138633	.	.	.	ID=MILORD.176.138425.138633;Name=MILORD.176.138425.138633;bounded_by_ta=TRUE;common_boundary=None;end=138633;ies_id=IESPGM.PTET51.1.176.128860;ies_left_dist=-1102;ies_min_dist=1102;ies_right_dist=-1233;junction_seq=aatttcattaatataTAtaaatataaagattt;read_names=J00121:27:H3GGKBBXX:5:2212:28300:11073;sequence=TATAAATGAAATTTAATAAATTAAAATTATATTTTTAGGAATAATGATTTTAGAAGGATATGAATAAGAAATTTCTCAATGGATTTAATTTTTTTTATATACTTTTCAATTCAATTCGAAATGGATATATGATTAAATTTAATAATCTATTATGGATTGAATTACTTAAGATATTTCATAGCCTAAATATAATTAATATTACATTAATA;start=138425;subtype=MAC;support_ref=45;support_variant=1;type=CRYPTIC;
scaffold51_176_with_IES	MILORD	internal_eliminated_sequence	138452	138641	.	.	.	ID=MILORD.176.138452.138641;Name=MILORD.176.138452.138641;bounded_by_ta=TRUE;common_boundary=None;end=138641;ies_id=IESPGM.PTET51.1.176.128860;ies_left_dist=-1129;ies_min_dist=1129;ies_right_dist=-1241;junction_seq=ttaataaattaaaatTAaagatttattaatgt;read_names=J00121:27:H3GGKBBXX:5:2222:10998:21219;sequence=TATATTTTTAGGAATAATGATTTTAGAAGGATATGAATAAGAAATTTCTCAATGGATTTAATTTTTTTTATATACTTTTCAATTCAATTCGAAATGGATATATGATTAAATTTAATAATCTATTATGGATTGAATTACTTAAGATATTTCATAGCCTAAATATAATTAATATTACATTAATATATAAATA;start=138452;subtype=MAC;support_ref=31;support_variant=1;type=CRYPTIC;
scaffold51_176_with_IES	MILORD	internal_eliminated_sequence	138452	138631	.	.	.	ID=MILORD.176.138452.138631;Name=MILORD.176.138452.138631;bounded_by_ta=TRUE;common_boundary=None;end=138631;ies_id=IESPGM.PTET51.1.176.128860;ies_left_dist=-1129;ies_min_dist=1129;ies_right_dist=-1231;junction_seq=ttaataaattaaaatTAtataaatataaagat;read_names=J00121:27:H3GGKBBXX:5:1121:4807:43867,J00121:27:H3GGKBBXX:5:2106:23368:4708;sequence=TATATTTTTAGGAATAATGATTTTAGAAGGATATGAATAAGAAATTTCTCAATGGATTTAATTTTTTTTATATACTTTTCAATTCAATTCGAAATGGATATATGATTAAATTTAATAATCTATTATGGATTGAATTACTTAAGATATTTCATAGCCTAAATATAATTAATATTACATTAA;start=138452;subtype=MAC;support_ref=62;support_variant=2;type=CRYPTIC;
scaffold51_176_with_IES	MILORD	internal_eliminated_sequence	138454	139049	.	.	.	ID=MILORD.176.138454.139049;Name=MILORD.176.138454.139049;bounded_by_ta=TRUE;common_boundary=None;end=139049;ies_id=IESPGM.PTET51.1.176.128860;ies_left_dist=-1131;ies_min_dist=1131;ies_right_dist=-1649;junction_seq=aataaattaaaattaTAtataacagtatataa;read_names=J00121:27:H3GGKBBXX:5:1119:27265:7099;sequence=TATTTTTAGGAATAATGATTTTAGAAGGATATGAATAAGAAATTTCTCAATGGATTTAATTTTTTTTATATACTTTTCAATTCAATTCGAAATGGATATATGATTAAATTTAATAATCTATTATGGATTGAATTACTTAAGATATTTCATAGCCTAAATATAATTAATATTACATTAATATATAAATATAAAGATTTATTAATGTTGATTAGGTTAAACAAAAGTTAGTATGATTACTTGTTATTATTTGAAATTTGATTTTAATCACAGATTTTTCTGAATAGAATTCAAATTTATAAAAAATATCATGTCTTGCTATTCTCGACTTTAAACAACAAGATTATTATAATTTTTTGAATATTCATTTACAACATGTATTACTATACTATATTTCTATAATAAAACTCAATGTTTTAAATCATCTCATTGTTAAAAGAATTACTTTGCGAAGTAAATATCTATGTTACAGTTAGTATAGATCTTCTAATATATTAAAGGAAATATAAAAAATATAAGGACCACCAAGAACAATATAATAAATTTGTAATTTTATTAAGTTTGTGGTAAAAAAAGATTATTCAAAACTAATAAAATAG;start=138454;subtype=MAC;support_ref=28;support_variant=1;type=CRYPTIC;
scaffold51_176_with_IES	MILORD	internal_eliminated_sequence	140938	141091	.	.	.	ID=MILORD.176.140938.141091;Name=MILORD.176.140938.141091;bounded_by_ta=TRUE;common_boundary=LEFT;end=141091;ies_id=IESPGM.PTET51.1.176.132397;ies_left_dist=0;ies_min_dist=0;ies_right_dist=-25;junction_seq=ttaaacactttaataTAgtgtgcttataatta;read_names=J00121:27:H3GGKBBXX:5:1104:13687:22995,J00121:27:H3GGKBBXX:5:2211:5792:44166,J00121:27:H3GGKBBXX:5:2110:25215:47893,J00121:27:H3GGKBBXX:5:2211:23967:40420,J00121:27:H3GGKBBXX:5:1118:11170:4145,J00121:27:H3GGKBBXX:5:1227:27712:10018,J00121:27:H3GGKBBXX:5:2110:25723:47964,J00121:27:H3GGKBBXX:5:1208:18203:23259,J00121:27:H3GGKBBXX:5:2203:7588:44289,J00121:27:H3GGKBBXX:5:2220:20283:29360,J00121:27:H3GGKBBXX:5:2104:15463:19074,J00121:27:H3GGKBBXX:5:1119:12540:2228;sequence=TACAACAGAATAAAATTCATGACTAAAAAATTACAAAATCATTAATTAAAAATTTTGATTTTTAATAATAAGTTTATCTCAGCAATCAATTTTGTTTTTAATTTTAAACTTTTATTATAAAATCAACTTTACGAAGCATAAGATTTATAAAGTG;start=140938;subtype=PARTIAL_EXTERNAL;support_ref=50;support_variant=12;type=ALTERNATIVE;
scaffold51_176_with_IES	MILORD	internal_eliminated_sequence	140938	141066	.	.	.	ID=MILORD.176.140938.141066;Name=MILORD.176.140938.141066;bounded_by_ta=TRUE;common_boundary=Both;end=141066;ies_id=IESPGM.PTET51.1.176.132397;ies_left_dist=0;ies_min_dist=0;ies_right_dist=0;junction_seq=ttaaacactttaataTAcgaagcataagattt;read_names=J00121:27:H3GGKBBXX:5:1124:21471:44957,J00121:27:H3GGKBBXX:5:1105:9293:7679,J00121:27:H3GGKBBXX:5:2227:10277:36499,J00121:27:H3GGKBBXX:5:2216:21491:28463,J00121:27:H3GGKBBXX:5:1220:3234:23311;sequence=TACAACAGAATAAAATTCATGACTAAAAAATTACAAAATCATTAATTAAAAATTTTGATTTTTAATAATAAGTTTATCTCAGCAATCAATTTTGTTTTTAATTTTAAACTTTTATTATAAAATCAACTT;start=140938;subtype=IES;support_ref=50;support_variant=5;type=IES;
scaffold51_176_with_IES	MILORD	internal_eliminated_sequence	141814	141839	.	.	.	ID=MILORD.176.141814.141839;Name=MILORD.176.141814.141839;bounded_by_ta=TRUE;common_boundary=Both;end=141839;ies_id=IESPGM.PTET51.1.176.133144;ies_left_dist=0;ies_min_dist=0;ies_right_dist=0;junction_seq=ttttacaatagcaagTAcaatttctaatacca;read_names=J00121:27:H3GGKBBXX:5:2208:12165:35690,J00121:27:H3GGKBBXX:5:2224:23886:20515,J00121:27:H3GGKBBXX:5:2216:5913:15996,J00121:27:H3GGKBBXX:5:1115:9059:41423;sequence=TATATTCTGGTAACAATGTTTAATTA;start=141814;subtype=IES;support_ref=27;support_variant=4;type=IES;
scaffold51_177_with_IES	MILORD	internal_eliminated_sequence	14720	14801	.	.	.	ID=MILORD.177.14720.14801;Name=MILORD.177.14720.14801;bounded_by_ta=TRUE;common_boundary=Both;end=14801;ies_id=IESPGM.PTET51.1.177.14720;ies_left_dist=0;ies_min_dist=0;ies_right_dist=0;junction_seq=aggaattacttgagtTAcaatcagaaaatcta;read_names=J00121:27:H3GGKBBXX:5:1110:25022:16682,J00121:27:H3GGKBBXX:5:2112:11535:46276,J00121:27:H3GGKBBXX:5:2210:28940:45625,J00121:27:H3GGKBBXX:5:2102:13108:4936,J00121:27:H3GGKBBXX:5:2210:2341:28446,J00121:27:H3GGKBBXX:5:2108:6421:29782,J00121:27:H3GGKBBXX:5:2222:7111:2985,J00121:27:H3GGKBBXX:5:2116:20567:2105,J00121:27:H3GGKBBXX:5:1222:30563:28006,J00121:27:H3GGKBBXX:5:2227:27204:13851,J00121:27:H3GGKBBXX:5:2118:16762:19742,J00121:27:H3GGKBBXX:5:1226:26332:11671,J00121:27:H3GGKBBXX:5:2111:8024:22924,J00121:27:H3GGKBBXX:5:2225:25885:21975,J00121:27:H3GGKBBXX:5:2201:14823:30415,J00121:27:H3GGKBBXX:5:2208:21176:40086,J00121:27:H3GGKBBXX:5:1124:13240:20181,J00121:27:H3GGKBBXX:5:1207:25266:29378,J00121:27:H3GGKBBXX:5:2224:9922:14010,J00121:27:H3GGKBBXX:5:1216:4401:14924,J00121:27:H3GGKBBXX:5:2104:16884:15487,J00121:27:H3GGKBBXX:5:2111:20973:31716,J00121:27:H3GGKBBXX:5:2102:18964:19021,J00121:27:H3GGKBBXX:5:1118:22364:35708,J00121:27:H3GGKBBXX:5:1124:13098:20498,J00121:27:H3GGKBBXX:5:1103:15676:18529,J00121:27:H3GGKBBXX:5:1216:6685:27180,J00121:27:H3GGKBBXX:5:1208:19725:42636,J00121:27:H3GGKBBXX:5:2118:27783:16717,J00121:27:H3GGKBBXX:5:1105:9536:36130,J00121:27:H3GGKBBXX:5:1121:4219:15627,J00121:27:H3GGKBBXX:5:2108:6431:29765,J00121:27:H3GGKBBXX:5:2219:10876:10458,J00121:27:H3GGKBBXX:5:2113:29802:8682,J00121:27:H3GGKBBXX:5:2202:20486:34600,J00121:27:H3GGKBBXX:5:2201:23348:42653,J00121:27:H3GGKBBXX:5:2201:22942:42653,J00121:27:H3GGKBBXX:5:1222:5842:13658,J00121:27:H3GGKBBXX:5:2223:15635:36183,J00121:27:H3GGKBBXX:5:2227:29802:25527,J00121:27:H3GGKBBXX:5:2122:24008:27268,J00121:27:H3GGKBBXX:5:2218:26717:14414,J00121:27:H3GGKBBXX:5:2102:19116:42425,J00121:27:H3GGKBBXX:5:2209:9008:20340,J00121:27:H3GGKBBXX:5:1201:24150:40174,J00121:27:H3GGKBBXX:5:2222:14154:22151,J00121:27:H3GGKBBXX:5:2109:4888:42917,J00121:27:H3GGKBBXX:5:1106:24576:18687,J00121:27:H3GGKBBXX:5:1209:21897:17667,J00121:27:H3GGKBBXX:5:1116:12763:1244,J00121:27:H3GGKBBXX:5:1203:25043:1912,J00121:27:H3GGKBBXX:5:2112:16620:41932,J00121:27:H3GGKBBXX:5:1213:17005:16436,J00121:27:H3GGKBBXX:5:1125:7354:33475,J00121:27:H3GGKBBXX:5:1227:29376:10229,J00121:27:H3GGKBBXX:5:2213:10399:6572,J00121:27:H3GGKBBXX:5:1121:27042:8576,J00121:27:H3GGKBBXX:5:2106:2301:10335,J00121:27:H3GGKBBXX:5:2101:7334:18493;sequence=TATAGGCAAATTTATCTTTGTTAGATTATTTTTATGACTACTTGAAAGTATTATTATATATACAAGAACTTTTTTTTGACAA;start=14720;subtype=IES;support_ref=4;support_variant=59;type=IES;
scaffold51_177_with_IES	MILORD	internal_eliminated_sequence	14732	14801	.	.	.	ID=MILORD.177.14732.14801;Name=MILORD.177.14732.14801;bounded_by_ta=TRUE;common_boundary=RIGHT;end=14801;ies_id=IESPGM.PTET51.1.177.14720;ies_left_dist=-12;ies_min_dist=0;ies_right_dist=0;junction_seq=agttataggcaaattTAcaatcagaaaatcta;read_names=J00121:27:H3GGKBBXX:5:2217:22465:36376;sequence=TATCTTTGTTAGATTATTTTTATGACTACTTGAAAGTATTATTATATATACAAGAACTTTTTTTTGACAA;start=14732;subtype=PARTIAL_INTERNAL;support_ref=3;support_variant=1;type=ALTERNATIVE;
scaffold51_177_with_IES	MILORD	internal_eliminated_sequence	16218	18103	.	.	.	ID=MILORD.177.16218.18103;Name=MILORD.177.16218.18103;bounded_by_ta=TRUE;common_boundary=None;end=18103;ies_id=IESPGM.PTET51.1.177.14720;ies_left_dist=-1498;ies_min_dist=1498;ies_right_dist=-3302;junction_seq=taagttttaaatgagTAttaggcctataaaaa;read_names=J00121:27:H3GGKBBXX:5:1207:23764:5394;sequence=TATAGTCAATAATTATCTCCCACAAGTATTTAAAATAAAATGTTAGAGTAAACAAAATTAATTCATGATCAGGAAGAAGCATTAATGCTTTTATAAAAAACAAAAGATTAATCAAAATTAGAAAGTGATTTGGAAATTAATAATCTAAAATTGTAAATTAAAGAACTTTAAGAGGAAAATTTAGTTTTGAAAAAGAAATTATAAGATTATTAAAATTAAACTTAATAATTATCAATCTAAAGAGTTATATCACAAGGAGAAAATGAGCTATAGGTGTAATATTGGAAGGATAAATATTAAGAAGCATTAGAAGCTTTATATAAAGATCCTGAGCATGTACAAGAAATAATTAAACAAAAAGAAGAAGTTGCTTAAACTTTATATTTTGATAAAGATTCACAGTCTATTCATGATTTTGAATCTGATTTGATCGAAAAATTGAGAAGTGAAAATTAAACATTTTAAGGAGAGGTCACATTTTATAAAAAAAGAGTTTATGAATTAGAATAATAATAAAAAATTGAGCCTAGCTAATAAGATACTGTGCAATCTAGATAATATCAAATTTCTTAACTTGAAAAAGACCTATAGAAAGCTATTTCAAATTGTGCTTATTGGGAATAAAAGTATAATGAAATAGCCTAACAGAGCATCAAAATTGAAACTTAAAAATATGGAGGTGACCCCACCTAAACAGCAACTTTTTGGAGACAAAAATATGATTAAGTTGAGCTAAATAGATAACAGCTGATTCAAGTAATTGCTGAAAAAGAAGAATAGTTAGAATTAAATATGTAATCATTTTAGCAAATTCTTAAAGATGAATTGAAGGAAGAACTTACTAAAATAAGAACTTAAGAGAGAGAAAAAATGGAATAATAATTTTAACAAAATTATCCCTAGAGTGAGTCAGTTTTAATATAAAAATTAAAGGATTCTCATGAGGTTGAAAAAGAGTAGCTTATTTAAGAATTTCTAAGAAGAATTGATTAACTTTTACAGAGTAATGTATAAAAGTATCCTGAAGGAGAAAATTGGAAAGAATTGATTTTAAGATATGAAAAATAAAGATAAAATGAGCTCTATGAACTAAGACAGCACTTGTAAATTTTATAAAGATCATAAATATCTACCAAAGATATAGAATTTTATGCTGAAAGAAGAGCATACGAAAACACAATTAATGAATTAAGAGCTAGAATATCTTAAGAAGATCCTTAAGAACTATATGACACCATTGAATATTAAAGAAAAGTGATTTTAGATTATGAAAATCAAATCTCATTTTTATAAAATGAGCGAACAAACCTAGAAATGCATATTATGTAACTAAATTAGTAAATTGATCAATTAAAGGACAACATTTCAAAATTCTAAATATAATAAGATCATAGAAAAAGGCAAAGAGCTGAAGTGCTGGAAGCTATAGAAGAAATGAAACGAGAAAGAGCGGCTGATAGAGATTCTTTTAAATCTCCTTACAGACAAATGAGACAAAGTTAAAGAAGAACATCTTGGGACAGATATCCAAAAGACTTTTTAAGGCCTTCGAATATTTAACAACCGTCTCCTTATTAACATTAAAGCTCACCTATGCAAAAAATTCCATTCTAATAATCCTAATTTATATCTCCTAAATAGGAAAATAGAGAAATAAATTTAAAATTATAGGAATTAGATGAAGTTAAATATAAGTACTAGTCAGCTTTGAATAATATTTTATAACTTGAAACCTAGGTGATAGAGAAACTTCAGCAAGATGATTTGTAAATTGAATGAAATTTTTATTAAATATTATTATTTGAATTTAATTTAACTATTTTTGTAAAGTATTTGAATTTTCATAAACAAAATAAATTTTCTTTAAATTTAAATTTCTTTATTTA;start=16218;subtype=MAC;support_ref=83;support_variant=1;type=CRYPTIC;
scaffold51_177_with_IES	MILORD	internal_eliminated_sequence	16757	19027	.	.	.	ID=MILORD.177.16757.19027;Name=MILORD.177.16757.19027;bounded_by_ta=TRUE;common_boundary=None;end=19027;ies_id=IESPGM.PTET51.1.177.14720;ies_left_dist=-2037;ies_min_dist=2037;ies_right_dist=-4226;junction_seq=gcctagctaataagaTAtcatatcacaacttt;read_names=J00121:27:H3GGKBBXX:5:1228:19015:7820;sequence=TACTGTGCAATCTAGATAATATCAAATTTCTTAACTTGAAAAAGACCTATAGAAAGCTATTTCAAATTGTGCTTATTGGGAATAAAAGTATAATGAAATAGCCTAACAGAGCATCAAAATTGAAACTTAAAAATATGGAGGTGACCCCACCTAAACAGCAACTTTTTGGAGACAAAAATATGATTAAGTTGAGCTAAATAGATAACAGCTGATTCAAGTAATTGCTGAAAAAGAAGAATAGTTAGAATTAAATATGTAATCATTTTAGCAAATTCTTAAAGATGAATTGAAGGAAGAACTTACTAAAATAAGAACTTAAGAGAGAGAAAAAATGGAATAATAATTTTAACAAAATTATCCCTAGAGTGAGTCAGTTTTAATATAAAAATTAAAGGATTCTCATGAGGTTGAAAAAGAGTAGCTTATTTAAGAATTTCTAAGAAGAATTGATTAACTTTTACAGAGTAATGTATAAAAGTATCCTGAAGGAGAAAATTGGAAAGAATTGATTTTAAGATATGAAAAATAAAGATAAAATGAGCTCTATGAACTAAGACAGCACTTGTAAATTTTATAAAGATCATAAATATCTACCAAAGATATAGAATTTTATGCTGAAAGAAGAGCATACGAAAACACAATTAATGAATTAAGAGCTAGAATATCTTAAGAAGATCCTTAAGAACTATATGACACCATTGAATATTAAAGAAAAGTGATTTTAGATTATGAAAATCAAATCTCATTTTTATAAAATGAGCGAACAAACCTAGAAATGCATATTATGTAACTAAATTAGTAAATTGATCAATTAAAGGACAACATTTCAAAATTCTAAATATAATAAGATCATAGAAAAAGGCAAAGAGCTGAAGTGCTGGAAGCTATAGAAGAAATGAAACGAGAAAGAGCGGCTGATAGAGATTCTTTTAAATCTCCTTACAGACAAATGAGACAAAGTTAAAGAAGAACATCTTGGGACAGATATCCAAAAGACTTTTTAAGGCCTTCGAATATTTAACAACCGTCTCCTTATTAACATTAAAGCTCACCTATGCAAAAAATTCCATTCTAATAATCCTAATTTATATCTCCTAAATAGGAAAATAGAGAAATAAATTTAAAATTATAGGAATTAGATGAAGTTAAATATAAGTACTAGTCAGCTTTGAATAATATTTTATAACTTGAAACCTAGGTGATAGAGAAACTTCAGCAAGATGATTTGTAAATTGAATGAAATTTTTATTAAATATTATTATTTGAATTTAATTTAACTATTTTTGTAAAGTATTTGAATTTTCATAAACAAAATAAATTTTCTTTAAATTTAAATTTCTTTATTTATATTAGGCCTATAAAAAGATTAATTATTTTGAAAACAAATTAAAGAATATTAAATAAGAATTAAGATAAAAGGTTGATTCAGTATTATTTAATCATATATCTAAATTTTAATTATAACCTTAATGAAAGCAGCCATTTGGAAATATAAATATAATTTGAAAGAAAAATACATAATGGAAAAAAATAGGAGCTTCTATATTTTTCTTTGTTTAAGATATCTTATAATAAATTCTATTCAATCATTTAACTTAGATATATCAATTTATTAAATGAAAAGCCTATATTAAATTAACCAATTTTCATCTATATTATACAACTTAAAATCCTTTATTGGTTTCTTTTTAATGATACATTTTGATTTTTCAAAAACAACATGATTGATAGGAGGAGTAAAAAATAAATTCAGCTTTGTAAGAAGAAATTCTCTTGACTCAAATTTCATAACTGTGAATATTGAGGGGTGCCAGATGATATTTTTATCATGTTTAAAAAACCTAGTAAAAGAATTCTCAGAAAACTATTCTTGGTTCAATTCGAAAAACTAAACAGGACCAAAGATCTTAAACCTAACTTGGATTTCTGATGAACTAACTGCCCAATAAAAGAGTTTTATTAATATTTTGTACAAAGAATTTGAACTATTTTGATTAGAATGAATTTAAAATTATAATAAATAAAAACTATTATCAAATCAAACATTCATTCTTATTTAAAGAAACAATATTTGCTTTTTCTCTATTATTTGTTGATGTTAATTATGTAATAGTCCTTTCAAAGGGTATGGAAACACAAAAATTTAGAAGCGTACTCTTCAAAGTAGACAAGAATATTGGAAATTCAAAATGAAGATTTTTGTTTGAATCATTATGAGTTGACTTTCAATTAGTTTATTTGATTTATTTATTTGGTATATTTTAATAACAA;start=16757;subtype=MAC;support_ref=103;support_variant=1;type=CRYPTIC;
scaffold51_177_with_IES	MILORD	internal_eliminated_sequence	18010	19027	.	.	.	ID=MILORD.177.18010.19027;Name=MILORD.177.18010.19027;bounded_by_ta=TRUE;common_boundary=None;end=19027;ies_id=IESPGM.PTET51.1.177.21262;ies_left_dist=3334;ies_min_dist=2390;ies_right_dist=2390;junction_seq=gaaatttttattaaaTAtcatatcacaacttt;read_names=J00121:27:H3GGKBBXX:5:2227:21907:27531;sequence=TATTATTATTTGAATTTAATTTAACTATTTTTGTAAAGTATTTGAATTTTCATAAACAAAATAAATTTTCTTTAAATTTAAATTTCTTTATTTATATTAGGCCTATAAAAAGATTAATTATTTTGAAAACAAATTAAAGAATATTAAATAAGAATTAAGATAAAAGGTTGATTCAGTATTATTTAATCATATATCTAAATTTTAATTATAACCTTAATGAAAGCAGCCATTTGGAAATATAAATATAATTTGAAAGAAAAATACATAATGGAAAAAAATAGGAGCTTCTATATTTTTCTTTGTTTAAGATATCTTATAATAAATTCTATTCAATCATTTAACTTAGATATATCAATTTATTAAATGAAAAGCCTATATTAAATTAACCAATTTTCATCTATATTATACAACTTAAAATCCTTTATTGGTTTCTTTTTAATGATACATTTTGATTTTTCAAAAACAACATGATTGATAGGAGGAGTAAAAAATAAATTCAGCTTTGTAAGAAGAAATTCTCTTGACTCAAATTTCATAACTGTGAATATTGAGGGGTGCCAGATGATATTTTTATCATGTTTAAAAAACCTAGTAAAAGAATTCTCAGAAAACTATTCTTGGTTCAATTCGAAAAACTAAACAGGACCAAAGATCTTAAACCTAACTTGGATTTCTGATGAACTAACTGCCCAATAAAAGAGTTTTATTAATATTTTGTACAAAGAATTTGAACTATTTTGATTAGAATGAATTTAAAATTATAATAAATAAAAACTATTATCAAATCAAACATTCATTCTTATTTAAAGAAACAATATTTGCTTTTTCTCTATTATTTGTTGATGTTAATTATGTAATAGTCCTTTCAAAGGGTATGGAAACACAAAAATTTAGAAGCGTACTCTTCAAAGTAGACAAGAATATTGGAAATTCAAAATGAAGATTTTTGTTTGAATCATTATGAGTTGACTTTCAATTAGTTTATTTGATTTATTTATTTGGTATATTTTAATAACAA;start=18010;subtype=MAC;support_ref=122;support_variant=1;type=CRYPTIC;
scaffold51_177_with_IES	MILORD	internal_eliminated_sequence	19321	19348	.	.	.	ID=MILORD.177.19321.19348;Name=MILORD.177.19321.19348;bounded_by_ta=TRUE;common_boundary=None;end=19348;ies_id=IESPGM.PTET51.1.177.21262;ies_left_dist=2023;ies_min_dist=2023;ies_right_dist=2069;junction_seq=attgtgggtttgatgTAaattagaggctaaga;read_names=J00121:27:H3GGKBBXX:5:1228:27580:35426;sequence=TATTTACGATTTTGAAATCTTTCTACTA;start=19321;subtype=MAC;support_ref=101;support_variant=1;type=CRYPTIC;
scaffold51_177_with_IES	MILORD	internal_eliminated_sequence	21334	21417	.	.	.	ID=MILORD.177.21334.21417;Name=MILORD.177.21334.21417;bounded_by_ta=TRUE;common_boundary=RIGHT;end=21417;ies_id=IESPGM.PTET51.1.177.21262;ies_left_dist=10;ies_min_dist=0;ies_right_dist=0;junction_seq=aatatattcttatatTAtcattatatttatca;read_names=J00121:27:H3GGKBBXX:5:1219:14489:35532;sequence=TATTTATTAATACACTAAGATTAAAAATTTTTCCTTAAAGTTTAACTTAAGTAATTTATAATACAATTAACTACATTCTGAGTG;start=21334;subtype=PARTIAL_EXTERNAL;support_ref=12;support_variant=1;type=ALTERNATIVE;
scaffold51_177_with_IES	MILORD	internal_eliminated_sequence	21338	21417	.	.	.	ID=MILORD.177.21338.21417;Name=MILORD.177.21338.21417;bounded_by_ta=TRUE;common_boundary=RIGHT;end=21417;ies_id=IESPGM.PTET51.1.177.21262;ies_left_dist=6;ies_min_dist=0;ies_right_dist=0;junction_seq=tattcttatattattTAtcattatatttatca;read_names=J00121:27:H3GGKBBXX:5:1118:11231:47964,J00121:27:H3GGKBBXX:5:1105:12814:16418,J00121:27:H3GGKBBXX:5:1116:19167:47401;sequence=TATTAATACACTAAGATTAAAAATTTTTCCTTAAAGTTTAACTTAAGTAATTTATAATACAATTAACTACATTCTGAGTG;start=21338;subtype=PARTIAL_EXTERNAL;support_ref=7;support_variant=3;type=ALTERNATIVE;
scaffold51_177_with_IES	MILORD	internal_eliminated_sequence	21341	21417	.	.	.	ID=MILORD.177.21341.21417;Name=MILORD.177.21341.21417;bounded_by_ta=TRUE;common_boundary=RIGHT;end=21417;ies_id=IESPGM.PTET51.1.177.21262;ies_left_dist=3;ies_min_dist=0;ies_right_dist=0;junction_seq=tcttatattatttatTAtcattatatttatca;read_names=J00121:27:H3GGKBBXX:5:2225:22353:39945;sequence=TAATACACTAAGATTAAAAATTTTTCCTTAAAGTTTAACTTAAGTAATTTATAATACAATTAACTACATTCTGAGTG;start=21341;subtype=PARTIAL_EXTERNAL;support_ref=1;support_variant=1;type=ALTERNATIVE;
scaffold51_177_with_IES	MILORD	internal_eliminated_sequence	21344	21429	.	.	.	ID=MILORD.177.21344.21429;Name=MILORD.177.21344.21429;bounded_by_ta=TRUE;common_boundary=LEFT;end=21429;ies_id=IESPGM.PTET51.1.177.21262;ies_left_dist=0;ies_min_dist=0;ies_right_dist=-12;junction_seq=tatattatttattaaTAtcataaatgtcttt;read_names=J00121:27:H3GGKBBXX:5:2208:7466:41088;sequence=TACACTAAGATTAAAAATTTTTCCTTAAAGTTTAACTTAAGTAATTTATAATACAATTAACTACATTCTGAGTGTATCATTATATT;start=21344;subtype=PARTIAL_EXTERNAL;support_ref=1;support_variant=1;type=ALTERNATIVE;
scaffold51_177_with_IES	MILORD	internal_eliminated_sequence	21344	21417	.	.	.	ID=MILORD.177.21344.21417;Name=MILORD.177.21344.21417;bounded_by_ta=TRUE;common_boundary=Both;end=21417;ies_id=IESPGM.PTET51.1.177.21262;ies_left_dist=0;ies_min_dist=0;ies_right_dist=0;junction_seq=tatattatttattaaTAtcattatatttatca;read_names=J00121:27:H3GGKBBXX:5:1214:9790:5270,J00121:27:H3GGKBBXX:5:1103:16062:48702,J00121:27:H3GGKBBXX:5:2225:14651:31136,J00121:27:H3GGKBBXX:5:1216:20395:7046,J00121:27:H3GGKBBXX:5:2211:6360:17860,J00121:27:H3GGKBBXX:5:1202:20273:17245,J00121:27:H3GGKBBXX:5:1117:15321:17808,J00121:27:H3GGKBBXX:5:1114:27641:16471,J00121:27:H3GGKBBXX:5:1219:3630:48192,J00121:27:H3GGKBBXX:5:2201:17614:39225,J00121:27:H3GGKBBXX:5:2213:30117:19918,J00121:27:H3GGKBBXX:5:2102:18487:6660,J00121:27:H3GGKBBXX:5:1217:10500:42478,J00121:27:H3GGKBBXX:5:2113:29234:23135,J00121:27:H3GGKBBXX:5:2209:15889:11196,J00121:27:H3GGKBBXX:5:2212:24160:29747,J00121:27:H3GGKBBXX:5:1203:29833:29378,J00121:27:H3GGKBBXX:5:1102:13311:11477,J00121:27:H3GGKBBXX:5:2218:26210:46311,J00121:27:H3GGKBBXX:5:1120:16173:2299,J00121:27:H3GGKBBXX:5:1111:10866:4391,J00121:27:H3GGKBBXX:5:2218:18568:30187,J00121:27:H3GGKBBXX:5:1105:22232:9174,J00121:27:H3GGKBBXX:5:2225:8613:46944,J00121:27:H3GGKBBXX:5:2226:11201:6941,J00121:27:H3GGKBBXX:5:1114:20151:10809;sequence=TACACTAAGATTAAAAATTTTTCCTTAAAGTTTAACTTAAGTAATTTATAATACAATTAACTACATTCTGAGTG;start=21344;subtype=IES;support_ref=2;support_variant=26;type=IES;
scaffold51_177_with_IES	MILORD	internal_eliminated_sequence	21349	21417	.	.	.	ID=MILORD.177.21349.21417;Name=MILORD.177.21349.21417;bounded_by_ta=TRUE;common_boundary=RIGHT;end=21417;ies_id=IESPGM.PTET51.1.177.21262;ies_left_dist=-5;ies_min_dist=0;ies_right_dist=0;junction_seq=tatttattaatacacTAtcattatatttatca;read_names=J00121:27:H3GGKBBXX:5:2203:19766:7468,J00121:27:H3GGKBBXX:5:2106:21166:40526,J00121:27:H3GGKBBXX:5:2211:16518:28885;sequence=TAAGATTAAAAATTTTTCCTTAAAGTTTAACTTAAGTAATTTATAATACAATTAACTACATTCTGAGTG;start=21349;subtype=PARTIAL_INTERNAL;support_ref=0;support_variant=3;type=ALTERNATIVE;
scaffold51_177_with_IES	MILORD	internal_eliminated_sequence	22873	22898	.	.	.	ID=MILORD.177.22873.22898;Name=MILORD.177.22873.22898;bounded_by_ta=TRUE;common_boundary=Both;end=22898;ies_id=IESPGM.PTET51.1.177.22717;ies_left_dist=0;ies_min_dist=0;ies_right_dist=0;junction_seq=attcaaaagctccgcTAccagcaagttgaatg;read_names=J00121:27:H3GGKBBXX:5:1101:1773:37624,J00121:27:H3GGKBBXX:5:1215:16823:33633,J00121:27:H3GGKBBXX:5:1113:7598:15715,J00121:27:H3GGKBBXX:5:2203:7131:11882,J00121:27:H3GGKBBXX:5:1107:14915:27690,J00121:27:H3GGKBBXX:5:1122:22384:45344,J00121:27:H3GGKBBXX:5:1104:24180:11812,J00121:27:H3GGKBBXX:5:2226:17239:46135,J00121:27:H3GGKBBXX:5:1226:11718:10792,J00121:27:H3GGKBBXX:5:1204:25905:23206,J00121:27:H3GGKBBXX:5:1120:3376:2914,J00121:27:H3GGKBBXX:5:1104:11566:30890,J00121:27:H3GGKBBXX:5:1222:24292:33070,J00121:27:H3GGKBBXX:5:1128:16112:23892,J00121:27:H3GGKBBXX:5:2205:23561:9121,J00121:27:H3GGKBBXX:5:2113:13443:10862,J00121:27:H3GGKBBXX:5:1211:22983:37800,J00121:27:H3GGKBBXX:5:1203:25367:41194,J00121:27:H3GGKBBXX:5:2225:26788:45520,J00121:27:H3GGKBBXX:5:2201:4239:20129,J00121:27:H3GGKBBXX:5:1104:26047:44130,J00121:27:H3GGKBBXX:5:2227:12601:15346,J00121:27:H3GGKBBXX:5:2224:12936:33158,J00121:27:H3GGKBBXX:5:1220:16610:8893,J00121:27:H3GGKBBXX:5:1214:16488:43638,J00121:27:H3GGKBBXX:5:1115:13311:16366,J00121:27:H3GGKBBXX:5:1209:19309:43849,J00121:27:H3GGKBBXX:5:1124:29701:9350,J00121:27:H3GGKBBXX:5:2204:2625:7205,J00121:27:H3GGKBBXX:5:2213:19187:26195,J00121:27:H3GGKBBXX:5:2214:22181:8734,J00121:27:H3GGKBBXX:5:2207:5934:27426,J00121:27:H3GGKBBXX:5:2215:6055:38152,J00121:27:H3GGKBBXX:5:1227:23784:2017,J00121:27:H3GGKBBXX:5:1119:16873:25843,J00121:27:H3GGKBBXX:5:2110:16082:42653,J00121:27:H3GGKBBXX:5:2118:22759:28692,J00121:27:H3GGKBBXX:5:2121:30360:27127,J00121:27:H3GGKBBXX:5:2114:14834:23610,J00121:27:H3GGKBBXX:5:2121:30259:27092,J00121:27:H3GGKBBXX:5:2103:17482:8857,J00121:27:H3GGKBBXX:5:1128:19593:40965,J00121:27:H3GGKBBXX:5:2123:3173:46416,J00121:27:H3GGKBBXX:5:1207:22414:6009,J00121:27:H3GGKBBXX:5:2216:14580:13183,J00121:27:H3GGKBBXX:5:2220:29650:3846,J00121:27:H3GGKBBXX:5:2109:29061:39049,J00121:27:H3GGKBBXX:5:1222:6816:16753,J00121:27:H3GGKBBXX:5:2212:15524:19918,J00121:27:H3GGKBBXX:5:1120:2777:40104,J00121:27:H3GGKBBXX:5:2228:15199:23505,J00121:27:H3GGKBBXX:5:2124:8156:17104;sequence=TATAGTTAGAAGAAAAAATCTTTTCA;start=22873;subtype=IES;support_ref=12;support_variant=52;type=IES;
scaffold51_177_with_IES	MILORD	internal_eliminated_sequence	23078	23592	.	.	.	ID=MILORD.177.23078.23592;Name=MILORD.177.23078.23592;bounded_by_ta=TRUE;common_boundary=None;end=23592;ies_id=IESPGM.PTET51.1.177.22717;ies_left_dist=-205;ies_min_dist=205;ies_right_dist=-694;junction_seq=ttaattctatttttaTAcccgattaatgttat;read_names=J00121:27:H3GGKBBXX:5:1101:20912:34670,J00121:27:H3GGKBBXX:5:2227:10450:41968,J00121:27:H3GGKBBXX:5:2115:23591:25597,J00121:27:H3GGKBBXX:5:1113:30320:18687,J00121:27:H3GGKBBXX:5:2128:30259:44605;sequence=TACACTTACTAAAATAATAATCAAATGAAATCTTACTAATTTCGTTCTAAAAAATCACACCATTTTTTGCTAATATAAATTTAAATCATTTTGATCTGAAATAGAATTTTTATGGCAAATTGAAAATGAGGAATGTAAGTATAGAAAATCAATAGGGTCTAAAATTTGAAAATGAAATTCATTATAGCTTCTATTATTAATACTAATATCAAAAAGTAATCTCCACCTCATAATTTATATGTGAAGTTCAAATTATACTAAAGTTGTAATATATCCTTCTAAATAGCTAGATTACATATGATTATTCAGATAAATTGAACAAGGAATGTTTGGCATTTAGAAAAATAATCATCACGATCATTAGTTCAAAATAATGGTAAAATATTTTCGAATCATAAGTAAATTTTAGTTATCAAAATAAAATATTTGATGACATTTTTGTATCAAGAATTATATCAATAAAATATTAAATTTTAAAAAATTTGAATAGAATTGATTTAAGATTGATTTAACCT;start=23078;subtype=MAC;support_ref=204;support_variant=5;type=CRYPTIC;
scaffold51_177_with_IES	MILORD	internal_eliminated_sequence	24693	24720	.	.	.	ID=MILORD.177.24693.24720;Name=MILORD.177.24693.24720;bounded_by_ta=TRUE;common_boundary=Both;end=24720;ies_id=IESPGM.PTET51.1.177.24511;ies_left_dist=0;ies_min_dist=0;ies_right_dist=0;junction_seq=ttatattcattatttTAatttctttaaattaa;read_names=J00121:27:H3GGKBBXX:5:1105:31497:13728,J00121:27:H3GGKBBXX:5:2211:18619:39383,J00121:27:H3GGKBBXX:5:2115:22384:39858,J00121:27:H3GGKBBXX:5:2122:19887:9016,J00121:27:H3GGKBBXX:5:2226:20395:48192,J00121:27:H3GGKBBXX:5:1223:13616:41018,J00121:27:H3GGKBBXX:5:1102:25834:39858,J00121:27:H3GGKBBXX:5:1103:23865:5780,J00121:27:H3GGKBBXX:5:2206:21257:2879,J00121:27:H3GGKBBXX:5:1228:30350:27813,J00121:27:H3GGKBBXX:5:1219:13240:27285,J00121:27:H3GGKBBXX:5:2105:12621:9614,J00121:27:H3GGKBBXX:5:2203:18771:34055,J00121:27:H3GGKBBXX:5:2224:10581:8541,J00121:27:H3GGKBBXX:5:2210:5101:4321,J00121:27:H3GGKBBXX:5:2227:25814:2088,J00121:27:H3GGKBBXX:5:2120:26149:16805,J00121:27:H3GGKBBXX:5:2115:19542:39260,J00121:27:H3GGKBBXX:5:2110:13636:15803,J00121:27:H3GGKBBXX:5:1107:7283:4338,J00121:27:H3GGKBBXX:5:1226:11231:43286,J00121:27:H3GGKBBXX:5:1103:22891:49107,J00121:27:H3GGKBBXX:5:1220:28158:17579;sequence=TATAATAGTATTTATATACTTTGAACTG;start=24693;subtype=IES;support_ref=114;support_variant=23;type=IES;
scaffold51_177_with_IES	MILORD	internal_eliminated_sequence	24695	24720	.	.	.	ID=MILORD.177.24695.24720;Name=MILORD.177.24695.24720;bounded_by_ta=TRUE;common_boundary=RIGHT;end=24720;ies_id=IESPGM.PTET51.1.177.24511;ies_left_dist=-2;ies_min_dist=0;ies_right_dist=0;junction_seq=atattcattattttaTAatttctttaaattaa;read_names=J00121:27:H3GGKBBXX:5:2205:22749:24489,J00121:27:H3GGKBBXX:5:2205:27417:15381,J00121:27:H3GGKBBXX:5:2202:10835:42812;sequence=TAATAGTATTTATATACTTTGAACTG;start=24695;subtype=PARTIAL_INTERNAL;support_ref=74;support_variant=3;type=ALTERNATIVE;
scaffold51_177_with_IES	MILORD	internal_eliminated_sequence	25753	25812	.	.	.	ID=MILORD.177.25753.25812;Name=MILORD.177.25753.25812;bounded_by_ta=TRUE;common_boundary=LEFT;end=25812;ies_id=IESPGM.PTET51.1.177.25543;ies_left_dist=0;ies_min_dist=0;ies_right_dist=-14;junction_seq=attcattttattataTAtgtatttatttgttt;read_names=J00121:27:H3GGKBBXX:5:1219:12083:42372;sequence=TATACACATAAATTTAATAGAAAATTTAGAAATTAAATAAATAAACTATATAATTATATT;start=25753;subtype=PARTIAL_EXTERNAL;support_ref=11;support_variant=1;type=ALTERNATIVE;
scaffold51_177_with_IES	MILORD	internal_eliminated_sequence	25753	25800	.	.	.	ID=MILORD.177.25753.25800;Name=MILORD.177.25753.25800;bounded_by_ta=TRUE;common_boundary=LEFT;end=25800;ies_id=IESPGM.PTET51.1.177.25543;ies_left_dist=0;ies_min_dist=0;ies_right_dist=-2;junction_seq=attcattttattataTAtaattatatttatgt;read_names=J00121:27:H3GGKBBXX:5:1203:13372:47946,J00121:27:H3GGKBBXX:5:2217:2585:38644;sequence=TATACACATAAATTTAATAGAAAATTTAGAAATTAAATAAATAAACTA;start=25753;subtype=PARTIAL_EXTERNAL;support_ref=22;support_variant=2;type=ALTERNATIVE;
scaffold51_177_with_IES	MILORD	internal_eliminated_sequence	25755	25800	.	.	.	ID=MILORD.177.25755.25800;Name=MILORD.177.25755.25800;bounded_by_ta=TRUE;common_boundary=None;end=25800;ies_id=IESPGM.PTET51.1.177.25543;ies_left_dist=-2;ies_min_dist=2;ies_right_dist=-2;junction_seq=tcattttattatataTAtaattatatttatgt;read_names=J00121:27:H3GGKBBXX:5:1222:7364:2369,J00121:27:H3GGKBBXX:5:2221:20375:6519,J00121:27:H3GGKBBXX:5:2119:30218:15662,J00121:27:H3GGKBBXX:5:1103:26463:7504,J00121:27:H3GGKBBXX:5:2227:17858:24525,J00121:27:H3GGKBBXX:5:1125:6350:3635,J00121:27:H3GGKBBXX:5:2210:18730:41053,J00121:27:H3GGKBBXX:5:2217:12144:44834,J00121:27:H3GGKBBXX:5:2201:1803:10387,J00121:27:H3GGKBBXX:5:1116:18710:36130,J00121:27:H3GGKBBXX:5:1105:7182:38134,J00121:27:H3GGKBBXX:5:1221:4655:31962,J00121:27:H3GGKBBXX:5:1226:8806:18194,J00121:27:H3GGKBBXX:5:1218:8176:32261,J00121:27:H3GGKBBXX:5:1225:15229:28973,J00121:27:H3GGKBBXX:5:2101:14418:31154,J00121:27:H3GGKBBXX:5:1208:26301:41686,J00121:27:H3GGKBBXX:5:2128:26839:38328,J00121:27:H3GGKBBXX:5:1206:9333:43374,J00121:27:H3GGKBBXX:5:2202:30360:44218,J00121:27:H3GGKBBXX:5:1102:7182:13869,J00121:27:H3GGKBBXX:5:1121:19177:40948,J00121:27:H3GGKBBXX:5:2122:15564:48298;sequence=TACACATAAATTTAATAGAAAATTTAGAAATTAAATAAATAAACTA;start=25755;subtype=OVERLAPPING;support_ref=15;support_variant=23;type=ALTERNATIVE;
scaffold51_177_with_IES	MILORD	internal_eliminated_sequence	25761	25800	.	.	.	ID=MILORD.177.25761.25800;Name=MILORD.177.25761.25800;bounded_by_ta=TRUE;common_boundary=None;end=25800;ies_id=IESPGM.PTET51.1.177.25543;ies_left_dist=-8;ies_min_dist=2;ies_right_dist=-2;junction_seq=tattatatatacacaTAtaattatatttatgt;read_names=J00121:27:H3GGKBBXX:5:1228:23470:16981,J00121:27:H3GGKBBXX:5:2222:12337:19460;sequence=TAAATTTAATAGAAAATTTAGAAATTAAATAAATAAACTA;start=25761;subtype=OVERLAPPING;support_ref=4;support_variant=2;type=ALTERNATIVE;
scaffold51_177_with_IES	MILORD	internal_eliminated_sequence	29256	29440	.	.	.	ID=MILORD.177.29256.29440;Name=MILORD.177.29256.29440;bounded_by_ta=TRUE;common_boundary=Both;end=29440;ies_id=IESPGM.PTET51.1.177.29000;ies_left_dist=0;ies_min_dist=0;ies_right_dist=0;junction_seq=tctgatcttgctttgTActaagctgcaaggga;read_names=J00121:27:H3GGKBBXX:5:2209:10379:21869,J00121:27:H3GGKBBXX:5:2103:12023:41669,J00121:27:H3GGKBBXX:5:2114:23033:12849,J00121:27:H3GGKBBXX:5:1119:18467:12286,J00121:27:H3GGKBBXX:5:1201:13981:22942,J00121:27:H3GGKBBXX:5:1218:2920:34336,J00121:27:H3GGKBBXX:5:1111:11129:36991,J00121:27:H3GGKBBXX:5:2124:13849:3125,J00121:27:H3GGKBBXX:5:1213:25915:8981,J00121:27:H3GGKBBXX:5:1205:18761:11319,J00121:27:H3GGKBBXX:5:2202:23409:6642,J00121:27:H3GGKBBXX:5:2128:17117:43392,J00121:27:H3GGKBBXX:5:1206:19360:2580,J00121:27:H3GGKBBXX:5:1128:7862:21588,J00121:27:H3GGKBBXX:5:2202:5984:28569,J00121:27:H3GGKBBXX:5:2206:8653:47049,J00121:27:H3GGKBBXX:5:2207:31862:33492,J00121:27:H3GGKBBXX:5:1219:27681:15768,J00121:27:H3GGKBBXX:5:2104:15747:20304,J00121:27:H3GGKBBXX:5:1212:29863:17649;sequence=TATTGTTTAGCTTAACTACATCTTCAAAATTTTTACCATTTTTATTTGGTTTTAATAAAAAATTATGAAATGTAAAATATATTTCAACATTTATAAGCTAAATTTGAAATAAATAATTAAAATTAAAGTTAAATGTAAAATAATATTCTATTCTGATACTTCATCTTGAAGTATATACCTAACAA;start=29256;subtype=IES;support_ref=114;support_variant=20;type=IES;
scaffold51_177_with_IES	MILORD	internal_eliminated_sequence	29256	29659	.	.	.	ID=MILORD.177.29256.29659;Name=MILORD.177.29256.29659;bounded_by_ta=TRUE;common_boundary=LEFT;end=29659;ies_id=IESPGM.PTET51.1.177.29000;ies_left_dist=0;ies_min_dist=0;ies_right_dist=-219;junction_seq=tctgatcttgctttgTAtcaaggttactgagc;read_names=J00121:27:H3GGKBBXX:5:1118:16488:12480;sequence=TATTGTTTAGCTTAACTACATCTTCAAAATTTTTACCATTTTTATTTGGTTTTAATAAAAAATTATGAAATGTAAAATATATTTCAACATTTATAAGCTAAATTTGAAATAAATAATTAAAATTAAAGTTAAATGTAAAATAATATTCTATTCTGATACTTCATCTTGAAGTATATACCTAACAATACTAAGCTGCAAGGGAGAAATGCGCTAACAAATAAAATGAAAAATTATCTACCCCTTTATTTTAAGTTACTACCCTAATTACAAATGCAGCTCCTCTTCACAAACCCACAGTAAAGACTACTCAATTTAGCAATTAACCAACTAGTGTTTTTGATGTATCCAATTATAATACTTTAGTTTACTGATAATCGTAAGGAATAAAATTTTAAGCCTCACTG;start=29256;subtype=PARTIAL_EXTERNAL;support_ref=57;support_variant=1;type=ALTERNATIVE;
scaffold51_177_with_IES	MILORD	internal_eliminated_sequence	29789	29814	.	.	.	ID=MILORD.177.29789.29814;Name=MILORD.177.29789.29814;bounded_by_ta=TRUE;common_boundary=Both;end=29814;ies_id=IESPGM.PTET51.1.177.29348;ies_left_dist=0;ies_min_dist=0;ies_right_dist=0;junction_seq=tccaaagagtgaataTAatagaagcaccaaaa;read_names=J00121:27:H3GGKBBXX:5:1212:20314:32683,J00121:27:H3GGKBBXX:5:1215:10541:1472,J00121:27:H3GGKBBXX:5:2211:10267:39893,J00121:27:H3GGKBBXX:5:1118:18538:20603,J00121:27:H3GGKBBXX:5:1122:18588:15627,J00121:27:H3GGKBBXX:5:2214:21572:47454,J00121:27:H3GGKBBXX:5:1214:20425:7486,J00121:27:H3GGKBBXX:5:2219:19441:46645,J00121:27:H3GGKBBXX:5:2214:15524:27795,J00121:27:H3GGKBBXX:5:2219:14133:31611,J00121:27:H3GGKBBXX:5:2210:9120:35268,J00121:27:H3GGKBBXX:5:2207:10855:45273,J00121:27:H3GGKBBXX:5:1211:7689:16471,J00121:27:H3GGKBBXX:5:1212:20364:32806,J00121:27:H3GGKBBXX:5:1228:20202:38187,J00121:27:H3GGKBBXX:5:1204:19471:46803,J00121:27:H3GGKBBXX:5:2102:24495:5569,J00121:27:H3GGKBBXX:5:2211:10379:39840,J00121:27:H3GGKBBXX:5:1207:17756:39928,J00121:27:H3GGKBBXX:5:1105:4016:37079,J00121:27:H3GGKBBXX:5:2225:16579:4760,J00121:27:H3GGKBBXX:5:1213:21014:13957,J00121:27:H3GGKBBXX:5:1216:14945:1683,J00121:27:H3GGKBBXX:5:1213:26118:22801,J00121:27:H3GGKBBXX:5:1213:27620:15557,J00121:27:H3GGKBBXX:5:2212:26210:3055,J00121:27:H3GGKBBXX:5:1104:23997:19021,J00121:27:H3GGKBBXX:5:1226:21004:28850,J00121:27:H3GGKBBXX:5:2114:22516:16805,J00121:27:H3GGKBBXX:5:1119:28209:37361,J00121:27:H3GGKBBXX:5:1220:9658:10282,J00121:27:H3GGKBBXX:5:1107:8044:39242,J00121:27:H3GGKBBXX:5:1220:16346:35831,J00121:27:H3GGKBBXX:5:2202:29376:1648,J00121:27:H3GGKBBXX:5:1218:19766:35989,J00121:27:H3GGKBBXX:5:2210:30908:8840,J00121:27:H3GGKBBXX:5:2105:28940:25404,J00121:27:H3GGKBBXX:5:1127:15696:20252,J00121:27:H3GGKBBXX:5:2221:32532:47770,J00121:27:H3GGKBBXX:5:2109:22668:16928,J00121:27:H3GGKBBXX:5:1121:6197:30380,J00121:27:H3GGKBBXX:5:1203:24312:19531,J00121:27:H3GGKBBXX:5:2227:20953:5165;sequence=TACAGTTCCATCTTTCTCTTTTACCA;start=29789;subtype=IES;support_ref=9;support_variant=43;type=IES;
scaffold51_177_with_IES	MILORD	internal_eliminated_sequence	30309	30335	.	.	.	ID=MILORD.177.30309.30335;Name=MILORD.177.30309.30335;bounded_by_ta=TRUE;common_boundary=Both;end=30335;ies_id=IESPGM.PTET51.1.177.29842;ies_left_dist=0;ies_min_dist=0;ies_right_dist=0;junction_seq=gagttctatttagagTAtaaatttggataata;read_names=J00121:27:H3GGKBBXX:5:2107:12043:22327,J00121:27:H3GGKBBXX:5:1118:17756:46012,J00121:27:H3GGKBBXX:5:1224:29995:47419,J00121:27:H3GGKBBXX:5:1110:10094:36780,J00121:27:H3GGKBBXX:5:1112:15412:19759,J00121:27:H3GGKBBXX:5:2206:21684:13113,J00121:27:H3GGKBBXX:5:2121:29873:4127,J00121:27:H3GGKBBXX:5:1102:15158:38345,J00121:27:H3GGKBBXX:5:2208:21085:19179,J00121:27:H3GGKBBXX:5:1224:22293:29290,J00121:27:H3GGKBBXX:5:1109:11150:5130,J00121:27:H3GGKBBXX:5:1102:13098:21834,J00121:27:H3GGKBBXX:5:2107:23754:33123,J00121:27:H3GGKBBXX:5:2207:4685:26388,J00121:27:H3GGKBBXX:5:1221:6238:19619,J00121:27:H3GGKBBXX:5:1110:13271:22204,J00121:27:H3GGKBBXX:5:2123:2575:10528,J00121:27:H3GGKBBXX:5:1122:29620:38117,J00121:27:H3GGKBBXX:5:1108:21085:23997,J00121:27:H3GGKBBXX:5:1118:25844:17298,J00121:27:H3GGKBBXX:5:1210:29924:13886,J00121:27:H3GGKBBXX:5:2208:8927:1771,J00121:27:H3GGKBBXX:5:1202:25266:39611,J00121:27:H3GGKBBXX:5:2122:32623:30556,J00121:27:H3GGKBBXX:5:1103:19451:27250,J00121:27:H3GGKBBXX:5:2104:24180:24401,J00121:27:H3GGKBBXX:5:2201:10044:28815,J00121:27:H3GGKBBXX:5:2110:15574:34002,J00121:27:H3GGKBBXX:5:2216:24688:29360,J00121:27:H3GGKBBXX:5:1121:29457:13957,J00121:27:H3GGKBBXX:5:1112:6157:15469,J00121:27:H3GGKBBXX:5:1109:23987:27549,J00121:27:H3GGKBBXX:5:1121:25499:21201,J00121:27:H3GGKBBXX:5:2208:3315:6325,J00121:27:H3GGKBBXX:5:1102:15260:40702,J00121:27:H3GGKBBXX:5:2118:4493:31505,J00121:27:H3GGKBBXX:5:2201:21075:43005;sequence=TATGCTGTAAACTTGCTGTGTTAACTA;start=30309;subtype=IES;support_ref=54;support_variant=37;type=IES;
scaffold51_177_with_IES	MILORD	internal_eliminated_sequence	30309	30337	.	.	.	ID=MILORD.177.30309.30337;Name=MILORD.177.30309.30337;bounded_by_ta=TRUE;common_boundary=LEFT;end=30337;ies_id=IESPGM.PTET51.1.177.29842;ies_left_dist=0;ies_min_dist=0;ies_right_dist=-2;junction_seq=gagttctatttagagTAaatttggataataat;read_names=J00121:27:H3GGKBBXX:5:2120:10125:20656;sequence=TATGCTGTAAACTTGCTGTGTTAACTATA;start=30309;subtype=PARTIAL_EXTERNAL;support_ref=18;support_variant=1;type=ALTERNATIVE;
scaffold51_177_with_IES	MILORD	internal_eliminated_sequence	31234	31360	.	.	.	ID=MILORD.177.31234.31360;Name=MILORD.177.31234.31360;bounded_by_ta=TRUE;common_boundary=Both;end=31360;ies_id=IESPGM.PTET51.1.177.30740;ies_left_dist=0;ies_min_dist=0;ies_right_dist=0;junction_seq=ggagtggttttaggtTAaaagttataaaatat;read_names=J00121:27:H3GGKBBXX:5:1116:25438:15539,J00121:27:H3GGKBBXX:5:2218:32674:40596,J00121:27:H3GGKBBXX:5:2113:29000:49071,J00121:27:H3GGKBBXX:5:2110:16488:18353,J00121:27:H3GGKBBXX:5:1223:15534:4321,J00121:27:H3GGKBBXX:5:1107:10389:14361,J00121:27:H3GGKBBXX:5:1211:16904:4057,J00121:27:H3GGKBBXX:5:1209:6208:21641,J00121:27:H3GGKBBXX:5:1202:4361:9719,J00121:27:H3GGKBBXX:5:2209:25002:48685,J00121:27:H3GGKBBXX:5:1112:5639:4444,J00121:27:H3GGKBBXX:5:1202:30584:27303,J00121:27:H3GGKBBXX:5:1122:23693:18529,J00121:27:H3GGKBBXX:5:1111:7598:41071,J00121:27:H3GGKBBXX:5:1123:11799:48878,J00121:27:H3GGKBBXX:5:1224:22435:24859,J00121:27:H3GGKBBXX:5:2207:6776:48790,J00121:27:H3GGKBBXX:5:2217:20425:32033,J00121:27:H3GGKBBXX:5:2213:12804:30820,J00121:27:H3GGKBBXX:5:2208:10297:27883,J00121:27:H3GGKBBXX:5:2222:26910:17139,J00121:27:H3GGKBBXX:5:1213:7019:11196,J00121:27:H3GGKBBXX:5:1222:10490:28217,J00121:27:H3GGKBBXX:5:1127:25834:11477,J00121:27:H3GGKBBXX:5:2120:22323:30538,J00121:27:H3GGKBBXX:5:1224:26758:13289,J00121:27:H3GGKBBXX:5:1102:4838:26652,J00121:27:H3GGKBBXX:5:2201:3214:39418,J00121:27:H3GGKBBXX:5:1122:20760:33527,J00121:27:H3GGKBBXX:5:2211:22435:24823,J00121:27:H3GGKBBXX:5:2217:21947:8154,J00121:27:H3GGKBBXX:5:1219:6299:10932,J00121:27:H3GGKBBXX:5:1101:1225:49230,J00121:27:H3GGKBBXX:5:2215:22475:4602,J00121:27:H3GGKBBXX:5:1120:27225:29677,J00121:27:H3GGKBBXX:5:1202:29315:3758,J00121:27:H3GGKBBXX:5:1226:23602:25369,J00121:27:H3GGKBBXX:5:1103:26047:14203,J00121:27:H3GGKBBXX:5:1222:21684:14766,J00121:27:H3GGKBBXX:5:2101:18619:3829,J00121:27:H3GGKBBXX:5:1221:27620:27232,J00121:27:H3GGKBBXX:5:1108:24068:43480,J00121:27:H3GGKBBXX:5:2228:15219:24665,J00121:27:H3GGKBBXX:5:1209:11708:32683,J00121:27:H3GGKBBXX:5:2218:23307:15856,J00121:27:H3GGKBBXX:5:2219:5304:39734,J00121:27:H3GGKBBXX:5:2219:30127:42372,J00121:27:H3GGKBBXX:5:1216:17503:26723,J00121:27:H3GGKBBXX:5:2220:26646:19953,J00121:27:H3GGKBBXX:5:1111:8806:43128,J00121:27:H3GGKBBXX:5:1109:30878:21834,J00121:27:H3GGKBBXX:5:2217:15737:5235,J00121:27:H3GGKBBXX:5:2110:8694:34248;sequence=TACAGCTATAAGAATAATTTTTATTTGTTTCAATTATGGAAAATATTAATTTATTAGGTTTCTATCATATATTGGCACAGTTCAATTGGCAACCCATAAAATCATTTAAATATTTTATTGTTGATTG;start=31234;subtype=IES;support_ref=0;support_variant=53;type=IES;
scaffold51_177_with_IES	MILORD	internal_eliminated_sequence	31234	31369	.	.	.	ID=MILORD.177.31234.31369;Name=MILORD.177.31234.31369;bounded_by_ta=TRUE;common_boundary=LEFT;end=31369;ies_id=IESPGM.PTET51.1.177.30740;ies_left_dist=0;ies_min_dist=0;ies_right_dist=-9;junction_seq=ggagtggttttaggtTAaaatattaatgaatt;read_names=J00121:27:H3GGKBBXX:5:1217:26058:22555,J00121:27:H3GGKBBXX:5:2227:27519:44640,J00121:27:H3GGKBBXX:5:2108:20740:40455,J00121:27:H3GGKBBXX:5:2208:21765:3829,J00121:27:H3GGKBBXX:5:1124:29102:1244;sequence=TACAGCTATAAGAATAATTTTTATTTGTTTCAATTATGGAAAATATTAATTTATTAGGTTTCTATCATATATTGGCACAGTTCAATTGGCAACCCATAAAATCATTTAAATATTTTATTGTTGATTGTAAAAGTTA;start=31234;subtype=PARTIAL_EXTERNAL;support_ref=0;support_variant=5;type=ALTERNATIVE;
scaffold51_177_with_IES	MILORD	internal_eliminated_sequence	31240	31360	.	.	.	ID=MILORD.177.31240.31360;Name=MILORD.177.31240.31360;bounded_by_ta=TRUE;common_boundary=RIGHT;end=31360;ies_id=IESPGM.PTET51.1.177.30740;ies_left_dist=-6;ies_min_dist=0;ies_right_dist=0;junction_seq=gttttaggttacagcTAaaagttataaaatat;read_names=J00121:27:H3GGKBBXX:5:1121:24657:31769;sequence=TATAAGAATAATTTTTATTTGTTTCAATTATGGAAAATATTAATTTATTAGGTTTCTATCATATATTGGCACAGTTCAATTGGCAACCCATAAAATCATTTAAATATTTTATTGTTGATTG;start=31240;subtype=PARTIAL_INTERNAL;support_ref=0;support_variant=1;type=ALTERNATIVE;
scaffold51_177_with_IES	MILORD	internal_eliminated_sequence	31242	31360	.	.	.	ID=MILORD.177.31242.31360;Name=MILORD.177.31242.31360;bounded_by_ta=TRUE;common_boundary=RIGHT;end=31360;ies_id=IESPGM.PTET51.1.177.30740;ies_left_dist=-8;ies_min_dist=0;ies_right_dist=0;junction_seq=tttaggttacagctaTAaaagttataaaatat;read_names=J00121:27:H3GGKBBXX:5:1127:15463:18827;sequence=TAAGAATAATTTTTATTTGTTTCAATTATGGAAAATATTAATTTATTAGGTTTCTATCATATATTGGCACAGTTCAATTGGCAACCCATAAAATCATTTAAATATTTTATTGTTGATTG;start=31242;subtype=PARTIAL_INTERNAL;support_ref=0;support_variant=1;type=ALTERNATIVE;
scaffold51_177_with_IES	MILORD	internal_eliminated_sequence	36187	36329	.	.	.	ID=MILORD.177.36187.36329;Name=MILORD.177.36187.36329;bounded_by_ta=TRUE;common_boundary=RIGHT;end=36329;ies_id=IESPGM.PTET51.1.177.35574;ies_left_dist=8;ies_min_dist=0;ies_right_dist=0;junction_seq=gttaaatgtctaaagTAtagatagatcattta;read_names=J00121:27:H3GGKBBXX:5:2103:21054:20533;sequence=TATTAATGTATAGTGTTAGCAATGAAATGATGATATATTTTAATGAAAAAATAATTACTACTTTATAAAAACTATCTTTGTTATATAAATTCATTTCATGTCGATTATATTTTTTTGGGGTAAAATTTATTTTAGAAGAGCTA;start=36187;subtype=PARTIAL_EXTERNAL;support_ref=11;support_variant=1;type=ALTERNATIVE;
scaffold51_177_with_IES	MILORD	internal_eliminated_sequence	36187	36331	.	.	.	ID=MILORD.177.36187.36331;Name=MILORD.177.36187.36331;bounded_by_ta=TRUE;common_boundary=None;end=36331;ies_id=IESPGM.PTET51.1.177.35574;ies_left_dist=8;ies_min_dist=2;ies_right_dist=-2;junction_seq=gttaaatgtctaaagTAgatagatcatttaat;read_names=J00121:27:H3GGKBBXX:5:1218:26321:28147,J00121:27:H3GGKBBXX:5:1220:8075:32719,J00121:27:H3GGKBBXX:5:2117:4939:24120;sequence=TATTAATGTATAGTGTTAGCAATGAAATGATGATATATTTTAATGAAAAAATAATTACTACTTTATAAAAACTATCTTTGTTATATAAATTCATTTCATGTCGATTATATTTTTTTGGGGTAAAATTTATTTTAGAAGAGCTATA;start=36187;subtype=EXTERNAL;support_ref=22;support_variant=3;type=ALTERNATIVE;
scaffold51_177_with_IES	MILORD	internal_eliminated_sequence	36195	36318	.	.	.	ID=MILORD.177.36195.36318;Name=MILORD.177.36195.36318;bounded_by_ta=TRUE;common_boundary=LEFT;end=36318;ies_id=IESPGM.PTET51.1.177.35574;ies_left_dist=0;ies_min_dist=0;ies_right_dist=11;junction_seq=tctaaagtattaatgTAgaagagctatataga;read_names=J00121:27:H3GGKBBXX:5:2217:17675:24630,J00121:27:H3GGKBBXX:5:2218:28940:24700;sequence=TATAGTGTTAGCAATGAAATGATGATATATTTTAATGAAAAAATAATTACTACTTTATAAAAACTATCTTTGTTATATAAATTCATTTCATGTCGATTATATTTTTTTGGGGTAAAATTTATTT;start=36195;subtype=PARTIAL_INTERNAL;support_ref=8;support_variant=2;type=ALTERNATIVE;
scaffold51_177_with_IES	MILORD	internal_eliminated_sequence	36195	36329	.	.	.	ID=MILORD.177.36195.36329;Name=MILORD.177.36195.36329;bounded_by_ta=TRUE;common_boundary=Both;end=36329;ies_id=IESPGM.PTET51.1.177.35574;ies_left_dist=0;ies_min_dist=0;ies_right_dist=0;junction_seq=tctaaagtattaatgTAtagatagatcattta;read_names=J00121:27:H3GGKBBXX:5:1127:26260:19285,J00121:27:H3GGKBBXX:5:2209:4219:12568,J00121:27:H3GGKBBXX:5:1127:20841:30714,J00121:27:H3GGKBBXX:5:2203:8532:5341,J00121:27:H3GGKBBXX:5:1223:23663:7785,J00121:27:H3GGKBBXX:5:2110:13037:35479,J00121:27:H3GGKBBXX:5:1210:8186:29395,J00121:27:H3GGKBBXX:5:1216:26595:30450,J00121:27:H3GGKBBXX:5:1209:17360:49159,J00121:27:H3GGKBBXX:5:2202:21318:17192,J00121:27:H3GGKBBXX:5:2228:26585:16682,J00121:27:H3GGKBBXX:5:1202:26971:13166,J00121:27:H3GGKBBXX:5:2212:28787:6325,J00121:27:H3GGKBBXX:5:2113:25814:47735,J00121:27:H3GGKBBXX:5:1206:27732:20041,J00121:27:H3GGKBBXX:5:2228:9810:44377,J00121:27:H3GGKBBXX:5:2120:26829:28745,J00121:27:H3GGKBBXX:5:2104:29741:17825,J00121:27:H3GGKBBXX:5:2221:8237:31488,J00121:27:H3GGKBBXX:5:2120:26839:28727,J00121:27:H3GGKBBXX:5:2209:8978:3723,J00121:27:H3GGKBBXX:5:1224:9455:27936;sequence=TATAGTGTTAGCAATGAAATGATGATATATTTTAATGAAAAAATAATTACTACTTTATAAAAACTATCTTTGTTATATAAATTCATTTCATGTCGATTATATTTTTTTGGGGTAAAATTTATTTTAGAAGAGCTA;start=36195;subtype=IES;support_ref=8;support_variant=22;type=IES;
scaffold51_177_with_IES	MILORD	internal_eliminated_sequence	36203	36329	.	.	.	ID=MILORD.177.36203.36329;Name=MILORD.177.36203.36329;bounded_by_ta=TRUE;common_boundary=RIGHT;end=36329;ies_id=IESPGM.PTET51.1.177.35574;ies_left_dist=-8;ies_min_dist=0;ies_right_dist=0;junction_seq=attaatgtatagtgtTAtagatagatcattta;read_names=J00121:27:H3GGKBBXX:5:1114:13890:42161,J00121:27:H3GGKBBXX:5:1228:13149:2897;sequence=TAGCAATGAAATGATGATATATTTTAATGAAAAAATAATTACTACTTTATAAAAACTATCTTTGTTATATAAATTCATTTCATGTCGATTATATTTTTTTGGGGTAAAATTTATTTTAGAAGAGCTA;start=36203;subtype=PARTIAL_INTERNAL;support_ref=0;support_variant=2;type=ALTERNATIVE;
scaffold51_177_with_IES	MILORD	internal_eliminated_sequence	37083	37108	.	.	.	ID=MILORD.177.37083.37108;Name=MILORD.177.37083.37108;bounded_by_ta=TRUE;common_boundary=Both;end=37108;ies_id=IESPGM.PTET51.1.177.36327;ies_left_dist=0;ies_min_dist=0;ies_right_dist=0;junction_seq=tcttaataggttatgTAgccacaaattgattt;read_names=J00121:27:H3GGKBBXX:5:1216:2473:31066,J00121:27:H3GGKBBXX:5:2202:22282:31347,J00121:27:H3GGKBBXX:5:1216:24972:30274,J00121:27:H3GGKBBXX:5:1220:18913:15662,J00121:27:H3GGKBBXX:5:1212:31406:46205,J00121:27:H3GGKBBXX:5:1107:21227:23364,J00121:27:H3GGKBBXX:5:1210:3701:1543,J00121:27:H3GGKBBXX:5:1125:23632:23417,J00121:27:H3GGKBBXX:5:2107:28016:6396,J00121:27:H3GGKBBXX:5:1117:17655:43234,J00121:27:H3GGKBBXX:5:1112:1428:6888,J00121:27:H3GGKBBXX:5:1122:31091:12990,J00121:27:H3GGKBBXX:5:1214:8095:34160,J00121:27:H3GGKBBXX:5:1204:23460:8066,J00121:27:H3GGKBBXX:5:1113:26839:32455,J00121:27:H3GGKBBXX:5:1227:11495:11812,J00121:27:H3GGKBBXX:5:2217:30513:45502,J00121:27:H3GGKBBXX:5:1210:15179:11548,J00121:27:H3GGKBBXX:5:2228:24292:30362,J00121:27:H3GGKBBXX:5:2101:24139:40614,J00121:27:H3GGKBBXX:5:2103:27275:21078,J00121:27:H3GGKBBXX:5:1120:6279:3582,J00121:27:H3GGKBBXX:5:1217:9435:23294,J00121:27:H3GGKBBXX:5:1201:11069:25386,J00121:27:H3GGKBBXX:5:1101:26646:29448,J00121:27:H3GGKBBXX:5:1119:9008:42671,J00121:27:H3GGKBBXX:5:2103:14712:9649,J00121:27:H3GGKBBXX:5:2226:18548:27830,J00121:27:H3GGKBBXX:5:2101:8217:42390,J00121:27:H3GGKBBXX:5:2116:26859:27391,J00121:27:H3GGKBBXX:5:2227:16163:12796,J00121:27:H3GGKBBXX:5:1225:18223:11794;sequence=TATAATTATTATATATTATTTAACTT;start=37083;subtype=IES;support_ref=12;support_variant=32;type=IES;
scaffold51_177_with_IES	MILORD	internal_eliminated_sequence	37763	37789	.	.	.	ID=MILORD.177.37763.37789;Name=MILORD.177.37763.37789;bounded_by_ta=TRUE;common_boundary=Both;end=37789;ies_id=IESPGM.PTET51.1.177.36981;ies_left_dist=0;ies_min_dist=0;ies_right_dist=0;junction_seq=tgaaactgcatcaagTActtttgtagttgtga;read_names=J00121:27:H3GGKBBXX:5:1218:8907:15311,J00121:27:H3GGKBBXX:5:2214:23317:10528,J00121:27:H3GGKBBXX:5:1211:22059:31206,J00121:27:H3GGKBBXX:5:1210:24830:33299,J00121:27:H3GGKBBXX:5:2206:20151:42706,J00121:27:H3GGKBBXX:5:2119:18061:35743,J00121:27:H3GGKBBXX:5:1201:6867:48878,J00121:27:H3GGKBBXX:5:2216:2808:20252,J00121:27:H3GGKBBXX:5:1211:30168:41282,J00121:27:H3GGKBBXX:5:1226:10033:47964,J00121:27:H3GGKBBXX:5:1125:10500:8646,J00121:27:H3GGKBBXX:5:2216:31335:13904,J00121:27:H3GGKBBXX:5:1126:26169:33264,J00121:27:H3GGKBBXX:5:1114:12256:9367,J00121:27:H3GGKBBXX:5:2110:10307:37220,J00121:27:H3GGKBBXX:5:1107:5548:12515,J00121:27:H3GGKBBXX:5:2223:2696:25755,J00121:27:H3GGKBBXX:5:2121:28716:18089,J00121:27:H3GGKBBXX:5:2228:12560:25896,J00121:27:H3GGKBBXX:5:1219:7456:33615,J00121:27:H3GGKBBXX:5:2122:27397:16401,J00121:27:H3GGKBBXX:5:1109:20730:43181,J00121:27:H3GGKBBXX:5:1106:7476:23944,J00121:27:H3GGKBBXX:5:1222:14894:23716,J00121:27:H3GGKBBXX:5:2101:32289:22450,J00121:27:H3GGKBBXX:5:1223:4564:29307,J00121:27:H3GGKBBXX:5:1110:16792:28551,J00121:27:H3GGKBBXX:5:1112:18710:7328,J00121:27:H3GGKBBXX:5:1203:20263:10018,J00121:27:H3GGKBBXX:5:1111:1702:16471,J00121:27:H3GGKBBXX:5:2101:11951:25861,J00121:27:H3GGKBBXX:5:1109:15402:10247,J00121:27:H3GGKBBXX:5:1214:22780:6325,J00121:27:H3GGKBBXX:5:2206:16833:7064,J00121:27:H3GGKBBXX:5:1116:15219:5323,J00121:27:H3GGKBBXX:5:1110:14377:33017;sequence=TATAACACAATATAATAGAGTTAATTA;start=37763;subtype=IES;support_ref=3;support_variant=36;type=IES;
scaffold51_177_with_IES	MILORD	internal_eliminated_sequence	37947	37975	.	.	.	ID=MILORD.177.37947.37975;Name=MILORD.177.37947.37975;bounded_by_ta=TRUE;common_boundary=Both;end=37975;ies_id=IESPGM.PTET51.1.177.37138;ies_left_dist=0;ies_min_dist=0;ies_right_dist=0;junction_seq=acataacttaaaatgTAtaatccaccttcata;read_names=J00121:27:H3GGKBBXX:5:1102:7669:45731,J00121:27:H3GGKBBXX:5:2216:26808:21535,J00121:27:H3GGKBBXX:5:1102:23947:16999,J00121:27:H3GGKBBXX:5:2227:23602:44078,J00121:27:H3GGKBBXX:5:1211:1519:27162,J00121:27:H3GGKBBXX:5:2219:27976:22256,J00121:27:H3GGKBBXX:5:2219:15331:36675,J00121:27:H3GGKBBXX:5:1103:10399:37941,J00121:27:H3GGKBBXX:5:2220:2869:2035,J00121:27:H3GGKBBXX:5:1108:14042:8805,J00121:27:H3GGKBBXX:5:1204:15128:22221,J00121:27:H3GGKBBXX:5:1110:22891:43620,J00121:27:H3GGKBBXX:5:1215:2920:1244,J00121:27:H3GGKBBXX:5:1204:11809:8031,J00121:27:H3GGKBBXX:5:2217:10409:25650,J00121:27:H3GGKBBXX:5:1121:22333:23065,J00121:27:H3GGKBBXX:5:2220:22739:9209,J00121:27:H3GGKBBXX:5:2101:24363:11601,J00121:27:H3GGKBBXX:5:1128:20709:3969,J00121:27:H3GGKBBXX:5:2228:8460:45801,J00121:27:H3GGKBBXX:5:2217:24535:14467,J00121:27:H3GGKBBXX:5:1221:10592:3600,J00121:27:H3GGKBBXX:5:1113:22445:9719,J00121:27:H3GGKBBXX:5:2227:20293:12603,J00121:27:H3GGKBBXX:5:1218:24941:8383,J00121:27:H3GGKBBXX:5:2212:7892:35321,J00121:27:H3GGKBBXX:5:1114:19431:28586,J00121:27:H3GGKBBXX:5:2105:23084:3266,J00121:27:H3GGKBBXX:5:2219:2301:7802,J00121:27:H3GGKBBXX:5:2211:10186:38099,J00121:27:H3GGKBBXX:5:1213:7354:19337,J00121:27:H3GGKBBXX:5:1113:8369:34284,J00121:27:H3GGKBBXX:5:2212:7841:34670,J00121:27:H3GGKBBXX:5:1122:14255:8752,J00121:27:H3GGKBBXX:5:2221:28828:32209,J00121:27:H3GGKBBXX:5:2104:17990:24401,J00121:27:H3GGKBBXX:5:1120:6806:19654,J00121:27:H3GGKBBXX:5:2208:1732:9983,J00121:27:H3GGKBBXX:5:1202:11789:21711,J00121:27:H3GGKBBXX:5:1215:10206:39189,J00121:27:H3GGKBBXX:5:1101:28848:32173,J00121:27:H3GGKBBXX:5:2124:3376:5763,J00121:27:H3GGKBBXX:5:2224:31456:39189,J00121:27:H3GGKBBXX:5:1228:20608:39066,J00121:27:H3GGKBBXX:5:1227:22972:13447,J00121:27:H3GGKBBXX:5:2208:7791:36552,J00121:27:H3GGKBBXX:5:1102:6908:8963,J00121:27:H3GGKBBXX:5:2206:17837:23470,J00121:27:H3GGKBBXX:5:2217:31253:33738,J00121:27:H3GGKBBXX:5:2202:30553:48808,J00121:27:H3GGKBBXX:5:1109:4878:4919,J00121:27:H3GGKBBXX:5:1123:10551:27057,J00121:27:H3GGKBBXX:5:2210:7476:42970,J00121:27:H3GGKBBXX:5:2208:24708:30978,J00121:27:H3GGKBBXX:5:2228:7162:23118,J00121:27:H3GGKBBXX:5:2223:19004:33053;sequence=TATGAGTGAATTAATAATTGATATAACTA;start=37947;subtype=IES;support_ref=6;support_variant=56;type=IES;
scaffold51_177_with_IES	MILORD	internal_eliminated_sequence	37947	37977	.	.	.	ID=MILORD.177.37947.37977;Name=MILORD.177.37947.37977;bounded_by_ta=TRUE;common_boundary=LEFT;end=37977;ies_id=IESPGM.PTET51.1.177.37138;ies_left_dist=0;ies_min_dist=0;ies_right_dist=-2;junction_seq=acataacttaaaatgTAatccaccttcataaa;read_names=J00121:27:H3GGKBBXX:5:2123:20882:11266,J00121:27:H3GGKBBXX:5:1213:27022:31118;sequence=TATGAGTGAATTAATAATTGATATAACTATA;start=37947;subtype=PARTIAL_EXTERNAL;support_ref=2;support_variant=2;type=ALTERNATIVE;
scaffold51_177_with_IES	MILORD	internal_eliminated_sequence	38968	39166	.	.	.	ID=MILORD.177.38968.39166;Name=MILORD.177.38968.39166;bounded_by_ta=TRUE;common_boundary=Both;end=39166;ies_id=IESPGM.PTET51.1.177.38130;ies_left_dist=0;ies_min_dist=0;ies_right_dist=0;junction_seq=ttattattactgattTActatattttattttt;read_names=J00121:27:H3GGKBBXX:5:1111:3782:30732,J00121:27:H3GGKBBXX:5:1211:27874:7169,J00121:27:H3GGKBBXX:5:2219:2859:48860,J00121:27:H3GGKBBXX:5:2211:23754:44834,J00121:27:H3GGKBBXX:5:1215:8349:38961,J00121:27:H3GGKBBXX:5:2222:16762:12849,J00121:27:H3GGKBBXX:5:1227:21156:10792,J00121:27:H3GGKBBXX:5:1205:20080:27567,J00121:27:H3GGKBBXX:5:2128:20791:18915,J00121:27:H3GGKBBXX:5:2213:30990:37150,J00121:27:H3GGKBBXX:5:2217:4452:8998,J00121:27:H3GGKBBXX:5:1211:16965:40737,J00121:27:H3GGKBBXX:5:1218:11129:25281,J00121:27:H3GGKBBXX:5:1121:14306:6519,J00121:27:H3GGKBBXX:5:2221:15899:21729,J00121:27:H3GGKBBXX:5:1112:8044:16032,J00121:27:H3GGKBBXX:5:1223:27833:5130,J00121:27:H3GGKBBXX:5:2212:5244:48210,J00121:27:H3GGKBBXX:5:1215:22414:12339,J00121:27:H3GGKBBXX:5:2209:8582:31066,J00121:27:H3GGKBBXX:5:2103:16518:44957,J00121:27:H3GGKBBXX:5:1117:4411:17157,J00121:27:H3GGKBBXX:5:2111:4767:30573;sequence=TATAGTGATTTCATTTAAGATATCCCAGAAAGAATCTAACTCTTTTAATTTAAATTTAATCTTTATTTTTATATTTAATCATGTTTTGTTAAGTAGAATAAATAAATATTTCAGTATAATATATAAATTATTCATCTTAGTTATTTCAATTTATTAATAATATATATTCTTCAAAATGATCTTTTATGAAGAAGAGCTA;start=38968;subtype=IES;support_ref=58;support_variant=23;type=IES;
scaffold51_177_with_IES	MILORD	internal_eliminated_sequence	39403	39430	.	.	.	ID=MILORD.177.39403.39430;Name=MILORD.177.39403.39430;bounded_by_ta=TRUE;common_boundary=Both;end=39430;ies_id=IESPGM.PTET51.1.177.38366;ies_left_dist=0;ies_min_dist=0;ies_right_dist=0;junction_seq=ttacttctccaaaggTAactcttaatatcaaa;read_names=J00121:27:H3GGKBBXX:5:2110:27448:42935,J00121:27:H3GGKBBXX:5:1210:19400:16049,J00121:27:H3GGKBBXX:5:1203:3427:48122,J00121:27:H3GGKBBXX:5:1104:9171:26177,J00121:27:H3GGKBBXX:5:2108:19613:41774,J00121:27:H3GGKBBXX:5:1126:13748:14344,J00121:27:H3GGKBBXX:5:1118:12905:36376,J00121:27:H3GGKBBXX:5:1125:21755:21852,J00121:27:H3GGKBBXX:5:1224:28341:13746,J00121:27:H3GGKBBXX:5:2115:31487:22889,J00121:27:H3GGKBBXX:5:1113:19380:20937,J00121:27:H3GGKBBXX:5:1214:13606:21061,J00121:27:H3GGKBBXX:5:2208:29965:14625,J00121:27:H3GGKBBXX:5:2202:17371:5358,J00121:27:H3GGKBBXX:5:1219:16122:26758,J00121:27:H3GGKBBXX:5:2228:7293:44482,J00121:27:H3GGKBBXX:5:2203:20659:11935,J00121:27:H3GGKBBXX:5:2214:11444:45273,J00121:27:H3GGKBBXX:5:1215:13037:46029;sequence=TATTGTTATTATTTATCCTTAAGTTCTA;start=39403;subtype=IES;support_ref=84;support_variant=19;type=IES;
scaffold51_177_with_IES	MILORD	internal_eliminated_sequence	40033	40059	.	.	.	ID=MILORD.177.40033.40059;Name=MILORD.177.40033.40059;bounded_by_ta=TRUE;common_boundary=Both;end=40059;ies_id=IESPGM.PTET51.1.177.38968;ies_left_dist=0;ies_min_dist=0;ies_right_dist=0;junction_seq=cagcttgcttagatgTAcaaaatgtatttttt;read_names=J00121:27:H3GGKBBXX:5:2101:15189:41106,J00121:27:H3GGKBBXX:5:2101:26494:11530,J00121:27:H3GGKBBXX:5:2103:20628:27496,J00121:27:H3GGKBBXX:5:1227:12439:4690,J00121:27:H3GGKBBXX:5:1109:31091:14572,J00121:27:H3GGKBBXX:5:1213:29122:35356,J00121:27:H3GGKBBXX:5:1216:16051:35602,J00121:27:H3GGKBBXX:5:1223:13332:2475,J00121:27:H3GGKBBXX:5:1201:6208:38451,J00121:27:H3GGKBBXX:5:1108:31578:5429,J00121:27:H3GGKBBXX:5:2214:11870:22274,J00121:27:H3GGKBBXX:5:2212:21643:21869,J00121:27:H3GGKBBXX:5:2102:16599:18652,J00121:27:H3GGKBBXX:5:2101:4716:41211,J00121:27:H3GGKBBXX:5:1110:12510:48280,J00121:27:H3GGKBBXX:5:2124:32502:36394,J00121:27:H3GGKBBXX:5:2214:28057:46240,J00121:27:H3GGKBBXX:5:2225:13200:7310,J00121:27:H3GGKBBXX:5:1115:2747:8963,J00121:27:H3GGKBBXX:5:1102:12256:23540,J00121:27:H3GGKBBXX:5:2228:5609:19513,J00121:27:H3GGKBBXX:5:1203:15757:19056,J00121:27:H3GGKBBXX:5:1119:15402:13201,J00121:27:H3GGKBBXX:5:2227:19268:28973,J00121:27:H3GGKBBXX:5:2218:14742:39875,J00121:27:H3GGKBBXX:5:2128:12773:23311,J00121:27:H3GGKBBXX:5:2103:25043:46082,J00121:27:H3GGKBBXX:5:2225:23328:4919,J00121:27:H3GGKBBXX:5:1216:22648:18124,J00121:27:H3GGKBBXX:5:2226:22485:15838,J00121:27:H3GGKBBXX:5:1207:26961:8576,J00121:27:H3GGKBBXX:5:2227:4675:27883,J00121:27:H3GGKBBXX:5:2228:18812:28076,J00121:27:H3GGKBBXX:5:1207:25591:4444,J00121:27:H3GGKBBXX:5:1208:23135:36130,J00121:27:H3GGKBBXX:5:1125:23358:29413,J00121:27:H3GGKBBXX:5:2221:29883:17790,J00121:27:H3GGKBBXX:5:1224:4381:45625,J00121:27:H3GGKBBXX:5:1220:11079:26353,J00121:27:H3GGKBBXX:5:2103:23805:3108,J00121:27:H3GGKBBXX:5:2118:26220:36692,J00121:27:H3GGKBBXX:5:1104:17401:34108,J00121:27:H3GGKBBXX:5:2205:15828:4127,J00121:27:H3GGKBBXX:5:1104:2666:36323,J00121:27:H3GGKBBXX:5:1121:26849:16471;sequence=TATAGTAAACTAAAGGTTTAAATGTTG;start=40033;subtype=IES;support_ref=27;support_variant=45;type=IES;
scaffold51_177_with_IES	MILORD	internal_eliminated_sequence	40780	40816	.	.	.	ID=MILORD.177.40780.40816;Name=MILORD.177.40780.40816;bounded_by_ta=TRUE;common_boundary=Both;end=40816;ies_id=IESPGM.PTET51.1.177.39688;ies_left_dist=0;ies_min_dist=0;ies_right_dist=0;junction_seq=gcttttcgttgtggtTAggggatgaacttatt;read_names=J00121:27:H3GGKBBXX:5:2208:24748:48315,J00121:27:H3GGKBBXX:5:2108:30837:46416,J00121:27:H3GGKBBXX:5:1215:17147:46469,J00121:27:H3GGKBBXX:5:1105:24769:5024;sequence=TATAGATATATTAATATGATATTAAGTAATTTTACTA;start=40780;subtype=IES;support_ref=8;support_variant=4;type=IES;
scaffold51_177_with_IES	MILORD	internal_eliminated_sequence	40780	40904	.	.	.	ID=MILORD.177.40780.40904;Name=MILORD.177.40780.40904;bounded_by_ta=TRUE;common_boundary=LEFT;end=40904;ies_id=IESPGM.PTET51.1.177.39688;ies_left_dist=0;ies_min_dist=0;ies_right_dist=-88;junction_seq=gcttttcgttgtggtTAtttctaatttagata;read_names=J00121:27:H3GGKBBXX:5:2223:5599:33000;sequence=TATAGATATATTAATATGATATTAAGTAATTTTACTATAGGGGATGAACTTATTTGAATGACAAAGTCATCTAATCTAGTTTATAGTTAGTGTATAAAAAATTAATGATTTAATCAAATGAATTG;start=40780;subtype=PARTIAL_EXTERNAL;support_ref=4;support_variant=1;type=ALTERNATIVE;
scaffold51_177_with_IES	MILORD	internal_eliminated_sequence	40851	40904	.	.	.	ID=MILORD.177.40851.40904;Name=MILORD.177.40851.40904;bounded_by_ta=TRUE;common_boundary=RIGHT;end=40904;ies_id=IESPGM.PTET51.1.177.39732;ies_left_dist=10;ies_min_dist=0;ies_right_dist=0;junction_seq=aatgacaaagtcatcTAtttctaatttagata;read_names=J00121:27:H3GGKBBXX:5:2201:18284:21430;sequence=TAATCTAGTTTATAGTTAGTGTATAAAAAATTAATGATTTAATCAAATGAATTG;start=40851;subtype=PARTIAL_EXTERNAL;support_ref=1;support_variant=1;type=ALTERNATIVE;
scaffold51_177_with_IES	MILORD	internal_eliminated_sequence	40861	40904	.	.	.	ID=MILORD.177.40861.40904;Name=MILORD.177.40861.40904;bounded_by_ta=TRUE;common_boundary=Both;end=40904;ies_id=IESPGM.PTET51.1.177.39732;ies_left_dist=0;ies_min_dist=0;ies_right_dist=0;junction_seq=tcatctaatctagttTAtttctaatttagata;read_names=J00121:27:H3GGKBBXX:5:2206:20476:31347,J00121:27:H3GGKBBXX:5:2208:28919:12568,J00121:27:H3GGKBBXX:5:2209:19563:10000,J00121:27:H3GGKBBXX:5:2115:7405:44957,J00121:27:H3GGKBBXX:5:1223:20933:2281,J00121:27:H3GGKBBXX:5:2128:3589:39893,J00121:27:H3GGKBBXX:5:1213:27417:15240,J00121:27:H3GGKBBXX:5:2108:11302:20480,J00121:27:H3GGKBBXX:5:1223:15189:3934,J00121:27:H3GGKBBXX:5:1120:10307:16366,J00121:27:H3GGKBBXX:5:1228:24850:29044;sequence=TATAGTTAGTGTATAAAAAATTAATGATTTAATCAAATGAATTG;start=40861;subtype=IES;support_ref=4;support_variant=11;type=IES;
scaffold51_177_with_IES	MILORD	internal_eliminated_sequence	41468	41539	.	.	.	ID=MILORD.177.41468.41539;Name=MILORD.177.41468.41539;bounded_by_ta=TRUE;common_boundary=Both;end=41539;ies_id=IESPGM.PTET51.1.177.40295;ies_left_dist=0;ies_min_dist=0;ies_right_dist=0;junction_seq=gcttcaatgcttagaTAtcatttactctagtt;read_names=J00121:27:H3GGKBBXX:5:1217:22739:3899,J00121:27:H3GGKBBXX:5:2222:4584:34266,J00121:27:H3GGKBBXX:5:2216:32481:30239,J00121:27:H3GGKBBXX:5:2128:2646:39031;sequence=TACACATAGTTTTTAATAGTTTTTTTGTGACAAACAATATAACACAAAATAAAATTTAATCCAAAATTATCG;start=41468;subtype=IES;support_ref=74;support_variant=4;type=IES;
scaffold51_177_with_IES	MILORD	internal_eliminated_sequence	41468	41551	.	.	.	ID=MILORD.177.41468.41551;Name=MILORD.177.41468.41551;bounded_by_ta=TRUE;common_boundary=LEFT;end=41551;ies_id=IESPGM.PTET51.1.177.40295;ies_left_dist=0;ies_min_dist=0;ies_right_dist=-12;junction_seq=gcttcaatgcttagaTAgttagataatctact;read_names=J00121:27:H3GGKBBXX:5:1209:26565:22344,J00121:27:H3GGKBBXX:5:2120:4350:4673,J00121:27:H3GGKBBXX:5:1208:12144:38996,J00121:27:H3GGKBBXX:5:1206:18122:5007,J00121:27:H3GGKBBXX:5:1213:8207:24859,J00121:27:H3GGKBBXX:5:1203:4990:18687,J00121:27:H3GGKBBXX:5:2213:23186:31962,J00121:27:H3GGKBBXX:5:1114:28929:38750,J00121:27:H3GGKBBXX:5:1119:10916:26916;sequence=TACACATAGTTTTTAATAGTTTTTTTGTGACAAACAATATAACACAAAATAAAATTTAATCCAAAATTATCGTATCATTTACTC;start=41468;subtype=PARTIAL_EXTERNAL;support_ref=74;support_variant=9;type=ALTERNATIVE;
scaffold51_177_with_IES	MILORD	internal_eliminated_sequence	46783	47201	.	.	.	ID=MILORD.177.46783.47201;Name=MILORD.177.46783.47201;bounded_by_ta=TRUE;common_boundary=RIGHT;end=47201;ies_id=IESPGM.PTET51.1.177.45548;ies_left_dist=10;ies_min_dist=0;ies_right_dist=0;junction_seq=ataactttgatttgtTAataaatctcatttat;read_names=J00121:27:H3GGKBBXX:5:1214:29985:35620,J00121:27:H3GGKBBXX:5:1203:14113:3793;sequence=TATTTTATTTTACAGTAAAAATAAAAGGTTTTTTTCATTTTACCTTATTTATTAAAACTGTTGGATTTTTAATACGATTTTTATTTCAATTTTTTATACTTAGAAGAATATTCATCTCTCAAAGATACTCATTTAATTTCCTTTTGGAATTTCTTGAATTTACAAAGAGTTTAGAGTTTATGATCATGATAGATTTAGTTAATGCTAAAATTCCTACAGATATGCAAGAGAGAATCTATTATGTTTGTTAAATACAATCTAACGCATATTAATTATCTGAAGAGAATAAAGTAACCAAAGAATTATAATTAACTTCTCCAAATTTTTTTTTCAATTTTGTGCAACAATATTCCCAGGCTGCATTAAATCACTTGGATTTCTGAATTATAAAAAGTACCAAATTTTTGGCATTTTGGCTG;start=46783;subtype=PARTIAL_EXTERNAL;support_ref=18;support_variant=2;type=ALTERNATIVE;
scaffold51_177_with_IES	MILORD	internal_eliminated_sequence	46793	47201	.	.	.	ID=MILORD.177.46793.47201;Name=MILORD.177.46793.47201;bounded_by_ta=TRUE;common_boundary=Both;end=47201;ies_id=IESPGM.PTET51.1.177.45548;ies_left_dist=0;ies_min_dist=0;ies_right_dist=0;junction_seq=tttgttattttatttTAataaatctcatttat;read_names=J00121:27:H3GGKBBXX:5:2205:17472:29589,J00121:27:H3GGKBBXX:5:1213:10845:43251,J00121:27:H3GGKBBXX:5:1208:20760:7222,J00121:27:H3GGKBBXX:5:2118:27762:32332,J00121:27:H3GGKBBXX:5:2125:11708:34020,J00121:27:H3GGKBBXX:5:2224:14123:38662,J00121:27:H3GGKBBXX:5:1118:6411:16401,J00121:27:H3GGKBBXX:5:1201:16701:7117,J00121:27:H3GGKBBXX:5:1225:16417:47243,J00121:27:H3GGKBBXX:5:2113:8258:19460,J00121:27:H3GGKBBXX:5:1221:20314:20726,J00121:27:H3GGKBBXX:5:2206:12743:21535,J00121:27:H3GGKBBXX:5:1117:14732:6730,J00121:27:H3GGKBBXX:5:1125:6979:45097,J00121:27:H3GGKBBXX:5:1104:24982:39471,J00121:27:H3GGKBBXX:5:2220:16802:35286,J00121:27:H3GGKBBXX:5:1211:21115:46451,J00121:27:H3GGKBBXX:5:2211:10003:9543,J00121:27:H3GGKBBXX:5:1206:4858:41880,J00121:27:H3GGKBBXX:5:1109:8460:27197,J00121:27:H3GGKBBXX:5:1221:10937:45766,J00121:27:H3GGKBBXX:5:2202:30391:15363,J00121:27:H3GGKBBXX:5:1215:7030:8189,J00121:27:H3GGKBBXX:5:2217:23490:12409,J00121:27:H3GGKBBXX:5:2211:8055:35286,J00121:27:H3GGKBBXX:5:2207:14570:27584,J00121:27:H3GGKBBXX:5:1205:23723:40139,J00121:27:H3GGKBBXX:5:1219:26169:23065,J00121:27:H3GGKBBXX:5:1208:28087:4198,J00121:27:H3GGKBBXX:5:1116:29417:22643,J00121:27:H3GGKBBXX:5:1224:5467:13992,J00121:27:H3GGKBBXX:5:2210:28899:35637,J00121:27:H3GGKBBXX:5:2124:11038:4338,J00121:27:H3GGKBBXX:5:2204:25428:32508,J00121:27:H3GGKBBXX:5:1211:19339:33914,J00121:27:H3GGKBBXX:5:2201:24901:34688,J00121:27:H3GGKBBXX:5:1210:9343:46416,J00121:27:H3GGKBBXX:5:2108:29894:44992,J00121:27:H3GGKBBXX:5:1107:3539:15785,J00121:27:H3GGKBBXX:5:2223:9069:46750,J00121:27:H3GGKBBXX:5:1219:14803:10194,J00121:27:H3GGKBBXX:5:2109:31000:37273,J00121:27:H3GGKBBXX:5:2201:24840:33352,J00121:27:H3GGKBBXX:5:2113:6005:33598,J00121:27:H3GGKBBXX:5:2223:27488:34706,J00121:27:H3GGKBBXX:5:1126:22343:34020,J00121:27:H3GGKBBXX:5:2101:14742:21764,J00121:27:H3GGKBBXX:5:2216:11211:16489,J00121:27:H3GGKBBXX:5:1117:28899:15944,J00121:27:H3GGKBBXX:5:2211:31791:16700,J00121:27:H3GGKBBXX:5:1126:23622:35567,J00121:27:H3GGKBBXX:5:1205:23957:39945;sequence=TACAGTAAAAATAAAAGGTTTTTTTCATTTTACCTTATTTATTAAAACTGTTGGATTTTTAATACGATTTTTATTTCAATTTTTTATACTTAGAAGAATATTCATCTCTCAAAGATACTCATTTAATTTCCTTTTGGAATTTCTTGAATTTACAAAGAGTTTAGAGTTTATGATCATGATAGATTTAGTTAATGCTAAAATTCCTACAGATATGCAAGAGAGAATCTATTATGTTTGTTAAATACAATCTAACGCATATTAATTATCTGAAGAGAATAAAGTAACCAAAGAATTATAATTAACTTCTCCAAATTTTTTTTTCAATTTTGTGCAACAATATTCCCAGGCTGCATTAAATCACTTGGATTTCTGAATTATAAAAAGTACCAAATTTTTGGCATTTTGGCTG;start=46793;subtype=IES;support_ref=0;support_variant=52;type=IES;
scaffold51_177_with_IES	MILORD	internal_eliminated_sequence	46793	47176	.	.	.	ID=MILORD.177.46793.47176;Name=MILORD.177.46793.47176;bounded_by_ta=TRUE;common_boundary=LEFT;end=47176;ies_id=IESPGM.PTET51.1.177.45548;ies_left_dist=0;ies_min_dist=0;ies_right_dist=25;junction_seq=tttgttattttatttTAccaaatttttggcat;read_names=J00121:27:H3GGKBBXX:5:1101:6776:19390;sequence=TACAGTAAAAATAAAAGGTTTTTTTCATTTTACCTTATTTATTAAAACTGTTGGATTTTTAATACGATTTTTATTTCAATTTTTTATACTTAGAAGAATATTCATCTCTCAAAGATACTCATTTAATTTCCTTTTGGAATTTCTTGAATTTACAAAGAGTTTAGAGTTTATGATCATGATAGATTTAGTTAATGCTAAAATTCCTACAGATATGCAAGAGAGAATCTATTATGTTTGTTAAATACAATCTAACGCATATTAATTATCTGAAGAGAATAAAGTAACCAAAGAATTATAATTAACTTCTCCAAATTTTTTTTTCAATTTTGTGCAACAATATTCCCAGGCTGCATTAAATCACTTGGATTTCTGAATTATAAAAAG;start=46793;subtype=PARTIAL_INTERNAL;support_ref=0;support_variant=1;type=ALTERNATIVE;
scaffold51_177_with_IES	MILORD	internal_eliminated_sequence	47742	47785	.	.	.	ID=MILORD.177.47742.47785;Name=MILORD.177.47742.47785;bounded_by_ta=TRUE;common_boundary=LEFT;end=47785;ies_id=IESPGM.PTET51.1.177.46088;ies_left_dist=0;ies_min_dist=0;ies_right_dist=5;junction_seq=gcttaagaatgagaaTActgtaaatagtatac;read_names=J00121:27:H3GGKBBXX:5:1228:22455:44201,J00121:27:H3GGKBBXX:5:2125:23043:40825,J00121:27:H3GGKBBXX:5:1109:25185:40420,J00121:27:H3GGKBBXX:5:2228:20831:45361,J00121:27:H3GGKBBXX:5:2225:20923:20867,J00121:27:H3GGKBBXX:5:1106:14681:5095,J00121:27:H3GGKBBXX:5:1220:19147:20217;sequence=TACAGATAATTGATATAATACTAAGATAGTTTAACTAATTTTCC;start=47742;subtype=PARTIAL_INTERNAL;support_ref=6;support_variant=7;type=ALTERNATIVE;
scaffold51_177_with_IES	MILORD	internal_eliminated_sequence	47742	47799	.	.	.	ID=MILORD.177.47742.47799;Name=MILORD.177.47742.47799;bounded_by_ta=TRUE;common_boundary=LEFT;end=47799;ies_id=IESPGM.PTET51.1.177.46088;ies_left_dist=0;ies_min_dist=0;ies_right_dist=-9;junction_seq=gcttaagaatgagaaTActcatttgatttatt;read_names=J00121:27:H3GGKBBXX:5:2225:21633:26670,J00121:27:H3GGKBBXX:5:1203:28686:24964,J00121:27:H3GGKBBXX:5:2122:27133:37044;sequence=TACAGATAATTGATATAATACTAAGATAGTTTAACTAATTTTCCTACTGTAAATAGTA;start=47742;subtype=PARTIAL_EXTERNAL;support_ref=4;support_variant=3;type=ALTERNATIVE;
scaffold51_177_with_IES	MILORD	internal_eliminated_sequence	47742	47797	.	.	.	ID=MILORD.177.47742.47797;Name=MILORD.177.47742.47797;bounded_by_ta=TRUE;common_boundary=LEFT;end=47797;ies_id=IESPGM.PTET51.1.177.46088;ies_left_dist=0;ies_min_dist=0;ies_right_dist=-7;junction_seq=gcttaagaatgagaaTAtactcatttgattta;read_names=J00121:27:H3GGKBBXX:5:2207:25469:22309,J00121:27:H3GGKBBXX:5:2227:29051:43849,J00121:27:H3GGKBBXX:5:2218:21298:27778;sequence=TACAGATAATTGATATAATACTAAGATAGTTTAACTAATTTTCCTACTGTAAATAG;start=47742;subtype=PARTIAL_EXTERNAL;support_ref=4;support_variant=3;type=ALTERNATIVE;
scaffold51_177_with_IES	MILORD	internal_eliminated_sequence	47742	47790	.	.	.	ID=MILORD.177.47742.47790;Name=MILORD.177.47742.47790;bounded_by_ta=TRUE;common_boundary=Both;end=47790;ies_id=IESPGM.PTET51.1.177.46088;ies_left_dist=0;ies_min_dist=0;ies_right_dist=0;junction_seq=gcttaagaatgagaaTAaatagtatactcatt;read_names=J00121:27:H3GGKBBXX:5:2205:29751:27373,J00121:27:H3GGKBBXX:5:1118:4310:48702,J00121:27:H3GGKBBXX:5:2115:18903:34600,J00121:27:H3GGKBBXX:5:1215:7212:29641,J00121:27:H3GGKBBXX:5:2112:10450:29272,J00121:27:H3GGKBBXX:5:2226:28726:15574,J00121:27:H3GGKBBXX:5:2101:4158:40948,J00121:27:H3GGKBBXX:5:1224:12571:25808,J00121:27:H3GGKBBXX:5:1211:10429:14080,J00121:27:H3GGKBBXX:5:1212:4016:44746,J00121:27:H3GGKBBXX:5:1114:9151:46821,J00121:27:H3GGKBBXX:5:1216:7730:37572,J00121:27:H3GGKBBXX:5:2212:12215:24173,J00121:27:H3GGKBBXX:5:1109:20243:36358,J00121:27:H3GGKBBXX:5:2103:18446:36974,J00121:27:H3GGKBBXX:5:2113:21450:26107,J00121:27:H3GGKBBXX:5:2220:20608:12269,J00121:27:H3GGKBBXX:5:2109:29498:30591,J00121:27:H3GGKBBXX:5:1118:9597:30151,J00121:27:H3GGKBBXX:5:1224:6908:6818,J00121:27:H3GGKBBXX:5:1207:6167:4760,J00121:27:H3GGKBBXX:5:1112:25388:18933,J00121:27:H3GGKBBXX:5:2225:30462:13658,J00121:27:H3GGKBBXX:5:2226:28777:15662,J00121:27:H3GGKBBXX:5:1201:7973:15909,J00121:27:H3GGKBBXX:5:1225:14549:22661,J00121:27:H3GGKBBXX:5:2227:19004:14273,J00121:27:H3GGKBBXX:5:1124:29295:34389,J00121:27:H3GGKBBXX:5:2110:8623:45590,J00121:27:H3GGKBBXX:5:2207:13636:18757,J00121:27:H3GGKBBXX:5:2221:9151:39822,J00121:27:H3GGKBBXX:5:1202:7222:26037,J00121:27:H3GGKBBXX:5:2116:13971:29430;sequence=TACAGATAATTGATATAATACTAAGATAGTTTAACTAATTTTCCTACTG;start=47742;subtype=IES;support_ref=4;support_variant=33;type=IES;
scaffold51_177_with_IES	MILORD	internal_eliminated_sequence	47742	47794	.	.	.	ID=MILORD.177.47742.47794;Name=MILORD.177.47742.47794;bounded_by_ta=TRUE;common_boundary=LEFT;end=47794;ies_id=IESPGM.PTET51.1.177.46088;ies_left_dist=0;ies_min_dist=0;ies_right_dist=-4;junction_seq=gcttaagaatgagaaTAgtatactcatttgat;read_names=J00121:27:H3GGKBBXX:5:2218:31477:7504;sequence=TACAGATAATTGATATAATACTAAGATAGTTTAACTAATTTTCCTACTGTAAA;start=47742;subtype=PARTIAL_EXTERNAL;support_ref=2;support_variant=1;type=ALTERNATIVE;
scaffold51_177_with_IES	MILORD	internal_eliminated_sequence	47755	47790	.	.	.	ID=MILORD.177.47755.47790;Name=MILORD.177.47755.47790;bounded_by_ta=TRUE;common_boundary=RIGHT;end=47790;ies_id=IESPGM.PTET51.1.177.46088;ies_left_dist=-13;ies_min_dist=0;ies_right_dist=0;junction_seq=aatacagataattgaTAaatagtatactcatt;read_names=J00121:27:H3GGKBBXX:5:1221:21602:22924;sequence=TATAATACTAAGATAGTTTAACTAATTTTCCTACTG;start=47755;subtype=PARTIAL_INTERNAL;support_ref=0;support_variant=1;type=ALTERNATIVE;
scaffold51_177_with_IES	MILORD	internal_eliminated_sequence	50193	50260	.	.	.	ID=MILORD.177.50193.50260;Name=MILORD.177.50193.50260;bounded_by_ta=TRUE;common_boundary=Both;end=50260;ies_id=IESPGM.PTET51.1.177.48490;ies_left_dist=0;ies_min_dist=0;ies_right_dist=0;junction_seq=tttggtctttttagaTAtgatccaggtcctgg;read_names=J00121:27:H3GGKBBXX:5:1217:7040:8488,J00121:27:H3GGKBBXX:5:2218:8795:7732,J00121:27:H3GGKBBXX:5:2227:18649:25791,J00121:27:H3GGKBBXX:5:2205:17208:34442,J00121:27:H3GGKBBXX:5:2222:13058:27742,J00121:27:H3GGKBBXX:5:2217:25154:27742,J00121:27:H3GGKBBXX:5:1222:13961:31031,J00121:27:H3GGKBBXX:5:1204:20334:12954,J00121:27:H3GGKBBXX:5:1119:23084:11917,J00121:27:H3GGKBBXX:5:2118:29132:10194,J00121:27:H3GGKBBXX:5:2206:4320:5534;sequence=TACACTAGTTTTTGAAAGTTGAATTATTTATAATAATTAGACTCATTATTTTAAATTAAAGACAACTG;start=50193;subtype=IES;support_ref=0;support_variant=11;type=IES;
scaffold51_177_with_IES	MILORD	internal_eliminated_sequence	50193	50248	.	.	.	ID=MILORD.177.50193.50248;Name=MILORD.177.50193.50248;bounded_by_ta=TRUE;common_boundary=LEFT;end=50248;ies_id=IESPGM.PTET51.1.177.48490;ies_left_dist=0;ies_min_dist=0;ies_right_dist=12;junction_seq=tttggtctttttagaTAaagacaactgtatga;read_names=J00121:27:H3GGKBBXX:5:1123:13504:13535,J00121:27:H3GGKBBXX:5:2206:30776:3090,J00121:27:H3GGKBBXX:5:2215:2280:40297,J00121:27:H3GGKBBXX:5:1202:17614:8101;sequence=TACACTAGTTTTTGAAAGTTGAATTATTTATAATAATTAGACTCATTATTTTAAAT;start=50193;subtype=PARTIAL_INTERNAL;support_ref=0;support_variant=4;type=ALTERNATIVE;
scaffold51_177_with_IES	MILORD	internal_eliminated_sequence	50403	50441	.	.	.	ID=MILORD.177.50403.50441;Name=MILORD.177.50403.50441;bounded_by_ta=TRUE;common_boundary=RIGHT;end=50441;ies_id=IESPGM.PTET51.1.177.48644;ies_left_dist=12;ies_min_dist=0;ies_right_dist=0;junction_seq=gctccaggccctggtTAggtttacgatagttt;read_names=J00121:27:H3GGKBBXX:5:2122:22617:38926,J00121:27:H3GGKBBXX:5:1209:11140:1701;sequence=TATAATGTAGAGTATACTTAGTATTACCTTTTTTAACTA;start=50403;subtype=PARTIAL_EXTERNAL;support_ref=6;support_variant=2;type=ALTERNATIVE;
scaffold51_177_with_IES	MILORD	internal_eliminated_sequence	50410	50441	.	.	.	ID=MILORD.177.50410.50441;Name=MILORD.177.50410.50441;bounded_by_ta=TRUE;common_boundary=RIGHT;end=50441;ies_id=IESPGM.PTET51.1.177.48644;ies_left_dist=5;ies_min_dist=0;ies_right_dist=0;junction_seq=gccctggttataatgTAggtttacgatagttt;read_names=J00121:27:H3GGKBBXX:5:2114:9780:6378,J00121:27:H3GGKBBXX:5:1217:10724:1578;sequence=TAGAGTATACTTAGTATTACCTTTTTTAACTA;start=50410;subtype=PARTIAL_EXTERNAL;support_ref=4;support_variant=2;type=ALTERNATIVE;
scaffold51_177_with_IES	MILORD	internal_eliminated_sequence	50415	50441	.	.	.	ID=MILORD.177.50415.50441;Name=MILORD.177.50415.50441;bounded_by_ta=TRUE;common_boundary=Both;end=50441;ies_id=IESPGM.PTET51.1.177.48644;ies_left_dist=0;ies_min_dist=0;ies_right_dist=0;junction_seq=ggttataatgtagagTAggtttacgatag;read_names=J00121:27:H3GGKBBXX:5:2224:13595:37888,J00121:27:H3GGKBBXX:5:2104:24769:42759,J00121:27:H3GGKBBXX:5:2109:5660:2123,J00121:27:H3GGKBBXX:5:2225:31335:39752,J00121:27:H3GGKBBXX:5:1228:13839:15909,J00121:27:H3GGKBBXX:5:1120:12053:26002,J00121:27:H3GGKBBXX:5:1106:26677:22819,J00121:27:H3GGKBBXX:5:2212:29528:35848,J00121:27:H3GGKBBXX:5:2210:29224:35180,J00121:27:H3GGKBBXX:5:1104:12956:15399,J00121:27:H3GGKBBXX:5:1205:8176:47630,J00121:27:H3GGKBBXX:5:1122:24941:29659,J00121:27:H3GGKBBXX:5:1228:22211:34108,J00121:27:H3GGKBBXX:5:1201:29863:42794,J00121:27:H3GGKBBXX:5:2106:9567:31576,J00121:27:H3GGKBBXX:5:2228:19928:21571,J00121:27:H3GGKBBXX:5:1223:13443:20955,J00121:27:H3GGKBBXX:5:2210:11688:42214,J00121:27:H3GGKBBXX:5:2212:26291:1754,J00121:27:H3GGKBBXX:5:2103:16508:9174,J00121:27:H3GGKBBXX:5:1109:25784:47542,J00121:27:H3GGKBBXX:5:1124:19218:38381,J00121:27:H3GGKBBXX:5:1103:22455:37941,J00121:27:H3GGKBBXX:5:2106:4482:26318,J00121:27:H3GGKBBXX:5:2208:7253:34670,J00121:27:H3GGKBBXX:5:1214:20314:7152,J00121:27:H3GGKBBXX:5:1107:27245:14308,J00121:27:H3GGKBBXX:5:2223:4300:32613,J00121:27:H3GGKBBXX:5:2116:14468:27303,J00121:27:H3GGKBBXX:5:2208:7141:34793,J00121:27:H3GGKBBXX:5:2118:20029:10071,J00121:27:H3GGKBBXX:5:1226:9597:6132,J00121:27:H3GGKBBXX:5:1128:23257:46328,J00121:27:H3GGKBBXX:5:2115:6482:10335,J00121:27:H3GGKBBXX:5:1203:27509:29817,J00121:27:H3GGKBBXX:5:2212:30573:47893,J00121:27:H3GGKBBXX:5:2115:5061:42302,J00121:27:H3GGKBBXX:5:1213:17208:19355,J00121:27:H3GGKBBXX:5:2124:20253:21465,J00121:27:H3GGKBBXX:5:1217:13514:1842;sequence=TATACTTAGTATTACCTTTTTTAACTA;start=50415;subtype=IES;support_ref=3;support_variant=40;type=IES;
scaffold51_177_with_IES	MILORD	internal_eliminated_sequence	50415	50452	.	.	.	ID=MILORD.177.50415.50452;Name=MILORD.177.50415.50452;bounded_by_ta=TRUE;common_boundary=LEFT;end=50452;ies_id=IESPGM.PTET51.1.177.48644;ies_left_dist=0;ies_min_dist=0;ies_right_dist=-11;junction_seq=ggttataatgtagagTAgtttggctcccattg;read_names=J00121:27:H3GGKBBXX:5:2223:12378:33809,J00121:27:H3GGKBBXX:5:1209:16133:15065;sequence=TATACTTAGTATTACCTTTTTTAACTATAGGTTTACGA;start=50415;subtype=PARTIAL_EXTERNAL;support_ref=2;support_variant=2;type=ALTERNATIVE;
scaffold51_177_with_IES	MILORD	internal_eliminated_sequence	55609	55698	.	.	.	ID=MILORD.177.55609.55698;Name=MILORD.177.55609.55698;bounded_by_ta=TRUE;common_boundary=RIGHT;end=55698;ies_id=IESPGM.PTET51.1.177.53820;ies_left_dist=9;ies_min_dist=0;ies_right_dist=0;junction_seq=tgaaaaaattatattTAtcagatttttcttat;read_names=J00121:27:H3GGKBBXX:5:1206:27742:6484;sequence=TATATATATTACACTTAATAAAACATATTTTTTAGAATCATAAATTACTGTTCTGATCATATATGTCAATAAATAATAAAATCTCAGCTA;start=55609;subtype=PARTIAL_EXTERNAL;support_ref=13;support_variant=1;type=ALTERNATIVE;
scaffold51_177_with_IES	MILORD	internal_eliminated_sequence	55618	55684	.	.	.	ID=MILORD.177.55618.55684;Name=MILORD.177.55618.55684;bounded_by_ta=TRUE;common_boundary=LEFT;end=55684;ies_id=IESPGM.PTET51.1.177.53820;ies_left_dist=0;ies_min_dist=0;ies_right_dist=14;junction_seq=tatatttatatatatTAaaatctcagctatat;read_names=J00121:27:H3GGKBBXX:5:2205:16914:15750;sequence=TACACTTAATAAAACATATTTTTTAGAATCATAAATTACTGTTCTGATCATATATGTCAATAAATAA;start=55618;subtype=PARTIAL_INTERNAL;support_ref=1;support_variant=1;type=ALTERNATIVE;
scaffold51_177_with_IES	MILORD	internal_eliminated_sequence	55618	55698	.	.	.	ID=MILORD.177.55618.55698;Name=MILORD.177.55618.55698;bounded_by_ta=TRUE;common_boundary=Both;end=55698;ies_id=IESPGM.PTET51.1.177.53820;ies_left_dist=0;ies_min_dist=0;ies_right_dist=0;junction_seq=tatatttatatatatTAtcagatttttcttat;read_names=J00121:27:H3GGKBBXX:5:2224:31081:26265,J00121:27:H3GGKBBXX:5:1110:20456:10458,J00121:27:H3GGKBBXX:5:2211:16782:1912,J00121:27:H3GGKBBXX:5:2118:16041:22256,J00121:27:H3GGKBBXX:5:2110:21389:39928,J00121:27:H3GGKBBXX:5:1223:18467:5394,J00121:27:H3GGKBBXX:5:2105:8369:10440,J00121:27:H3GGKBBXX:5:1213:26463:22731,J00121:27:H3GGKBBXX:5:1208:5152:10844,J00121:27:H3GGKBBXX:5:1210:14275:18071,J00121:27:H3GGKBBXX:5:1209:19918:34495,J00121:27:H3GGKBBXX:5:1216:31152:32543,J00121:27:H3GGKBBXX:5:1224:15199:20058,J00121:27:H3GGKBBXX:5:1211:21907:4391,J00121:27:H3GGKBBXX:5:2226:15453:10299,J00121:27:H3GGKBBXX:5:2209:15635:16102,J00121:27:H3GGKBBXX:5:1125:3559:32209,J00121:27:H3GGKBBXX:5:2125:31730:45572,J00121:27:H3GGKBBXX:5:2115:17939:33703,J00121:27:H3GGKBBXX:5:1219:3884:16454,J00121:27:H3GGKBBXX:5:2126:12642:32754,J00121:27:H3GGKBBXX:5:1105:17614:14678,J00121:27:H3GGKBBXX:5:1110:15361:34793,J00121:27:H3GGKBBXX:5:2113:12723:42847,J00121:27:H3GGKBBXX:5:2202:29203:41159,J00121:27:H3GGKBBXX:5:2203:30299:30503,J00121:27:H3GGKBBXX:5:1218:10734:10774,J00121:27:H3GGKBBXX:5:2203:22587:35251,J00121:27:H3GGKBBXX:5:1218:10470:4585,J00121:27:H3GGKBBXX:5:2115:19076:32824,J00121:27:H3GGKBBXX:5:1217:7801:37800,J00121:27:H3GGKBBXX:5:2210:28270:27479,J00121:27:H3GGKBBXX:5:1115:22140:6484,J00121:27:H3GGKBBXX:5:1115:19025:39594,J00121:27:H3GGKBBXX:5:2104:16021:30063,J00121:27:H3GGKBBXX:5:2205:6441:5552,J00121:27:H3GGKBBXX:5:2102:21328:23048,J00121:27:H3GGKBBXX:5:1110:8044:32525,J00121:27:H3GGKBBXX:5:2107:7781:14273;sequence=TACACTTAATAAAACATATTTTTTAGAATCATAAATTACTGTTCTGATCATATATGTCAATAAATAATAAAATCTCAGCTA;start=55618;subtype=IES;support_ref=2;support_variant=39;type=IES;
scaffold51_177_with_IES	MILORD	internal_eliminated_sequence	58237	58343	.	.	.	ID=MILORD.177.58237.58343;Name=MILORD.177.58237.58343;bounded_by_ta=TRUE;common_boundary=None;end=58343;ies_id=IESPGM.PTET51.1.177.57432;ies_left_dist=1074;ies_min_dist=1015;ies_right_dist=1015;junction_seq=tattattaaaaattaTAttttacttttctaat;read_names=J00121:27:H3GGKBBXX:5:2222:6918:18230;sequence=TAAACCATACTCAATAATATTTTTAGAATAATCATATATAAAATTTAAATTTTTATTCTAATCGCAAATCTAAAATTAATATTCATTAAAACCAATAGAATTAATTG;start=58237;subtype=MAC;support_ref=105;support_variant=1;type=CRYPTIC;
scaffold51_177_with_IES	MILORD	internal_eliminated_sequence	59311	59358	.	.	.	ID=MILORD.177.59311.59358;Name=MILORD.177.59311.59358;bounded_by_ta=TRUE;common_boundary=Both;end=59358;ies_id=IESPGM.PTET51.1.177.57432;ies_left_dist=0;ies_min_dist=0;ies_right_dist=0;junction_seq=tcatcgcaaaactagTAtgaagtgatataagc;read_names=J00121:27:H3GGKBBXX:5:1214:27133:6413,J00121:27:H3GGKBBXX:5:2201:28351:6238,J00121:27:H3GGKBBXX:5:2228:18142:31734,J00121:27:H3GGKBBXX:5:2206:12104:31927,J00121:27:H3GGKBBXX:5:2109:5446:39910,J00121:27:H3GGKBBXX:5:1111:26392:23839,J00121:27:H3GGKBBXX:5:1115:21176:40192,J00121:27:H3GGKBBXX:5:1119:20740:21043,J00121:27:H3GGKBBXX:5:1205:23257:6589,J00121:27:H3GGKBBXX:5:1223:14905:47928,J00121:27:H3GGKBBXX:5:2103:24637:45836,J00121:27:H3GGKBBXX:5:2225:9851:6009,J00121:27:H3GGKBBXX:5:1210:13616:40631,J00121:27:H3GGKBBXX:5:1217:19319:21641,J00121:27:H3GGKBBXX:5:1215:6441:14027,J00121:27:H3GGKBBXX:5:2225:20354:14572,J00121:27:H3GGKBBXX:5:2210:29457:37835,J00121:27:H3GGKBBXX:5:1109:15158:39647,J00121:27:H3GGKBBXX:5:1117:9983:47946,J00121:27:H3GGKBBXX:5:2202:28341:46592,J00121:27:H3GGKBBXX:5:2219:9272:31171,J00121:27:H3GGKBBXX:5:2102:22739:28129;sequence=TACACTTCTATTTGGTACATATATTGGAATAGTTTATAGAATTGACTA;start=59311;subtype=IES;support_ref=60;support_variant=22;type=IES;
scaffold51_177_with_IES	MILORD	internal_eliminated_sequence	60655	60719	.	.	.	ID=MILORD.177.60655.60719;Name=MILORD.177.60655.60719;bounded_by_ta=TRUE;common_boundary=LEFT;end=60719;ies_id=IESPGM.PTET51.1.177.58728;ies_left_dist=0;ies_min_dist=0;ies_right_dist=10;junction_seq=atatattatgtctggTAatgtagtgtattcgg;read_names=J00121:27:H3GGKBBXX:5:2215:3275:33440,J00121:27:H3GGKBBXX:5:1221:23916:16770,J00121:27:H3GGKBBXX:5:2111:27275:4655,J00121:27:H3GGKBBXX:5:2225:9374:3459;sequence=TATGGTTAGATTTATTAGAATTCATAGTTTATTATTAATAACAAAATTGAATTGATGATTATAGA;start=60655;subtype=PARTIAL_INTERNAL;support_ref=0;support_variant=4;type=ALTERNATIVE;
scaffold51_177_with_IES	MILORD	internal_eliminated_sequence	60655	60729	.	.	.	ID=MILORD.177.60655.60729;Name=MILORD.177.60655.60729;bounded_by_ta=TRUE;common_boundary=Both;end=60729;ies_id=IESPGM.PTET51.1.177.58728;ies_left_dist=0;ies_min_dist=0;ies_right_dist=0;junction_seq=atatattatgtctggTAttcggattgatgata;read_names=J00121:27:H3GGKBBXX:5:1222:9973:25949,J00121:27:H3GGKBBXX:5:2205:8917:48561,J00121:27:H3GGKBBXX:5:1104:8379:27549,J00121:27:H3GGKBBXX:5:1106:14489:49142,J00121:27:H3GGKBBXX:5:2205:11414:11249,J00121:27:H3GGKBBXX:5:1102:15848:37255,J00121:27:H3GGKBBXX:5:2103:20902:42460,J00121:27:H3GGKBBXX:5:2210:28605:31927,J00121:27:H3GGKBBXX:5:2101:25256:43814,J00121:27:H3GGKBBXX:5:2103:25236:14519,J00121:27:H3GGKBBXX:5:1202:17888:3371,J00121:27:H3GGKBBXX:5:2210:21491:42390,J00121:27:H3GGKBBXX:5:2215:19015:46786,J00121:27:H3GGKBBXX:5:1208:18903:21764,J00121:27:H3GGKBBXX:5:2216:10145:8242,J00121:27:H3GGKBBXX:5:1102:27570:31470,J00121:27:H3GGKBBXX:5:2101:8339:41721,J00121:27:H3GGKBBXX:5:2123:11515:15469,J00121:27:H3GGKBBXX:5:1111:22841:40403,J00121:27:H3GGKBBXX:5:1105:16254:24103,J00121:27:H3GGKBBXX:5:1111:28798:17772,J00121:27:H3GGKBBXX:5:2217:31385:40121,J00121:27:H3GGKBBXX:5:1113:23713:45185,J00121:27:H3GGKBBXX:5:1217:24525:23452,J00121:27:H3GGKBBXX:5:2211:26403:12251,J00121:27:H3GGKBBXX:5:1213:24221:31540,J00121:27:H3GGKBBXX:5:2212:24485:10475;sequence=TATGGTTAGATTTATTAGAATTCATAGTTTATTATTAATAACAAAATTGAATTGATGATTATAGATAATGTAGTG;start=60655;subtype=IES;support_ref=0;support_variant=27;type=IES;
scaffold51_177_with_IES	MILORD	internal_eliminated_sequence	60655	60715	.	.	.	ID=MILORD.177.60655.60715;Name=MILORD.177.60655.60715;bounded_by_ta=TRUE;common_boundary=LEFT;end=60715;ies_id=IESPGM.PTET51.1.177.58728;ies_left_dist=0;ies_min_dist=0;ies_right_dist=14;junction_seq=atatattatgtctggTAgataatgtagtgtat;read_names=J00121:27:H3GGKBBXX:5:2107:5710:22327;sequence=TATGGTTAGATTTATTAGAATTCATAGTTTATTATTAATAACAAAATTGAATTGATGATTA;start=60655;subtype=PARTIAL_INTERNAL;support_ref=0;support_variant=1;type=ALTERNATIVE;
scaffold51_177_with_IES	MILORD	internal_eliminated_sequence	64152	64300	.	.	.	ID=MILORD.177.64152.64300;Name=MILORD.177.64152.64300;bounded_by_ta=TRUE;common_boundary=Both;end=64300;ies_id=IESPGM.PTET51.1.177.62150;ies_left_dist=0;ies_min_dist=0;ies_right_dist=0;junction_seq=tggaaactaaagtgaTAttagagttttgacag;read_names=J00121:27:H3GGKBBXX:5:1117:27468:35479,J00121:27:H3GGKBBXX:5:2221:26281:10141,J00121:27:H3GGKBBXX:5:1116:10176:17438,J00121:27:H3GGKBBXX:5:2120:4127:24612,J00121:27:H3GGKBBXX:5:1102:4817:25034;sequence=TACACTATAAGTGAATATGACCATTTACTTTAGGAATCGACGAATTTCAATATCAATTTTGTTACTTATTATGAATTCTCAAAAGAGTTTAAAAAAGAATTCAAAGATAATACTTGAAATGCATATCAAAAATAAGTTGTTATCTGCCT;start=64152;subtype=IES;support_ref=110;support_variant=5;type=IES;
scaffold51_177_with_IES	MILORD	internal_eliminated_sequence	65108	65184	.	.	.	ID=MILORD.177.65108.65184;Name=MILORD.177.65108.65184;bounded_by_ta=TRUE;common_boundary=RIGHT;end=65184;ies_id=IESPGM.PTET51.1.177.62967;ies_left_dist=10;ies_min_dist=0;ies_right_dist=0;junction_seq=attatataatgtactTAtatcaatcattttct;read_names=J00121:27:H3GGKBBXX:5:2226:22556:40614,J00121:27:H3GGKBBXX:5:2212:28615:42565;sequence=TATGTATTGTTATAGTGGATAAAATTATACTAATAATGAAGTAATTTTAATATCAAAAAGTAATTCCAAATTTACTG;start=65108;subtype=PARTIAL_EXTERNAL;support_ref=7;support_variant=2;type=ALTERNATIVE;
scaffold51_177_with_IES	MILORD	internal_eliminated_sequence	65112	65186	.	.	.	ID=MILORD.177.65112.65186;Name=MILORD.177.65112.65186;bounded_by_ta=TRUE;common_boundary=None;end=65186;ies_id=IESPGM.PTET51.1.177.62967;ies_left_dist=6;ies_min_dist=2;ies_right_dist=-2;junction_seq=tataatgtacttatgTAtcaatcattttctgg;read_names=J00121:27:H3GGKBBXX:5:2212:8887:41651,J00121:27:H3GGKBBXX:5:1112:28219:38468;sequence=TATTGTTATAGTGGATAAAATTATACTAATAATGAAGTAATTTTAATATCAAAAAGTAATTCCAAATTTACTGTA;start=65112;subtype=EXTERNAL;support_ref=8;support_variant=2;type=ALTERNATIVE;
scaffold51_177_with_IES	MILORD	internal_eliminated_sequence	65112	65184	.	.	.	ID=MILORD.177.65112.65184;Name=MILORD.177.65112.65184;bounded_by_ta=TRUE;common_boundary=RIGHT;end=65184;ies_id=IESPGM.PTET51.1.177.62967;ies_left_dist=6;ies_min_dist=0;ies_right_dist=0;junction_seq=tataatgtacttatgTAtatcaatcattttct;read_names=J00121:27:H3GGKBBXX:5:2115:14468:24349,J00121:27:H3GGKBBXX:5:2217:25611:24243,J00121:27:H3GGKBBXX:5:1104:2098:48315,J00121:27:H3GGKBBXX:5:2116:20557:12708,J00121:27:H3GGKBBXX:5:1219:23460:45977,J00121:27:H3GGKBBXX:5:1102:7324:18265,J00121:27:H3GGKBBXX:5:1124:4168:7310,J00121:27:H3GGKBBXX:5:2114:24931:20850;sequence=TATTGTTATAGTGGATAAAATTATACTAATAATGAAGTAATTTTAATATCAAAAAGTAATTCCAAATTTACTG;start=65112;subtype=PARTIAL_EXTERNAL;support_ref=8;support_variant=8;type=ALTERNATIVE;
scaffold51_177_with_IES	MILORD	internal_eliminated_sequence	65118	65186	.	.	.	ID=MILORD.177.65118.65186;Name=MILORD.177.65118.65186;bounded_by_ta=TRUE;common_boundary=LEFT;end=65186;ies_id=IESPGM.PTET51.1.177.62967;ies_left_dist=0;ies_min_dist=0;ies_right_dist=-2;junction_seq=gtacttatgtattgtTAtcaatcattttctgg;read_names=J00121:27:H3GGKBBXX:5:1220:12601:27865,J00121:27:H3GGKBBXX:5:2223:8268:1437,J00121:27:H3GGKBBXX:5:1106:10115:5481;sequence=TATAGTGGATAAAATTATACTAATAATGAAGTAATTTTAATATCAAAAAGTAATTCCAAATTTACTGTA;start=65118;subtype=PARTIAL_EXTERNAL;support_ref=4;support_variant=3;type=ALTERNATIVE;
scaffold51_177_with_IES	MILORD	internal_eliminated_sequence	65118	65184	.	.	.	ID=MILORD.177.65118.65184;Name=MILORD.177.65118.65184;bounded_by_ta=TRUE;common_boundary=Both;end=65184;ies_id=IESPGM.PTET51.1.177.62967;ies_left_dist=0;ies_min_dist=0;ies_right_dist=0;junction_seq=gtacttatgtattgtTAtatcaatcattttct;read_names=J00121:27:H3GGKBBXX:5:1120:6187:33000,J00121:27:H3GGKBBXX:5:1208:21937:30609,J00121:27:H3GGKBBXX:5:1219:3305:38767,J00121:27:H3GGKBBXX:5:1123:9455:27268,J00121:27:H3GGKBBXX:5:2218:14042:5147,J00121:27:H3GGKBBXX:5:1210:22150:46662,J00121:27:H3GGKBBXX:5:2110:6502:17896,J00121:27:H3GGKBBXX:5:1128:14549:29659,J00121:27:H3GGKBBXX:5:1123:26808:30609,J00121:27:H3GGKBBXX:5:1216:23805:35215,J00121:27:H3GGKBBXX:5:2206:29701:36042,J00121:27:H3GGKBBXX:5:2204:23409:32631,J00121:27:H3GGKBBXX:5:2214:11820:44623,J00121:27:H3GGKBBXX:5:1201:14955:14045,J00121:27:H3GGKBBXX:5:1211:19076:39998,J00121:27:H3GGKBBXX:5:1114:5822:39471,J00121:27:H3GGKBBXX:5:1128:24840:1103,J00121:27:H3GGKBBXX:5:1228:14052:40438;sequence=TATAGTGGATAAAATTATACTAATAATGAAGTAATTTTAATATCAAAAAGTAATTCCAAATTTACTG;start=65118;subtype=IES;support_ref=4;support_variant=18;type=IES;
scaffold51_177_with_IES	MILORD	internal_eliminated_sequence	65127	65184	.	.	.	ID=MILORD.177.65127.65184;Name=MILORD.177.65127.65184;bounded_by_ta=TRUE;common_boundary=RIGHT;end=65184;ies_id=IESPGM.PTET51.1.177.62967;ies_left_dist=-9;ies_min_dist=0;ies_right_dist=0;junction_seq=tattgttatagtggaTAtatcaatcattttct;read_names=J00121:27:H3GGKBBXX:5:2126:12327:24823;sequence=TAAAATTATACTAATAATGAAGTAATTTTAATATCAAAAAGTAATTCCAAATTTACTG;start=65127;subtype=PARTIAL_INTERNAL;support_ref=0;support_variant=1;type=ALTERNATIVE;
scaffold51_177_with_IES	MILORD	internal_eliminated_sequence	68106	68131	.	.	.	ID=MILORD.177.68106.68131;Name=MILORD.177.68106.68131;bounded_by_ta=TRUE;common_boundary=Both;end=68131;ies_id=IESPGM.PTET51.1.177.65888;ies_left_dist=0;ies_min_dist=0;ies_right_dist=0;junction_seq=aagcattccagtttgTAaaggaaagaagatct;read_names=J00121:27:H3GGKBBXX:5:1102:5142:13148,J00121:27:H3GGKBBXX:5:2120:31436:36728,J00121:27:H3GGKBBXX:5:2222:10724:19232,J00121:27:H3GGKBBXX:5:1224:29863:10862,J00121:27:H3GGKBBXX:5:2223:26240:5358,J00121:27:H3GGKBBXX:5:1117:19938:44201,J00121:27:H3GGKBBXX:5:1214:11627:15838,J00121:27:H3GGKBBXX:5:1125:13271:38240,J00121:27:H3GGKBBXX:5:1113:17685:39242,J00121:27:H3GGKBBXX:5:2206:3153:6783,J00121:27:H3GGKBBXX:5:2225:23967:39858,J00121:27:H3GGKBBXX:5:2214:5700:36376,J00121:27:H3GGKBBXX:5:2222:24180:46276,J00121:27:H3GGKBBXX:5:2104:16701:43128,J00121:27:H3GGKBBXX:5:1111:22201:32930,J00121:27:H3GGKBBXX:5:2103:15128:13359,J00121:27:H3GGKBBXX:5:1121:16660:41581,J00121:27:H3GGKBBXX:5:1101:24322:26793,J00121:27:H3GGKBBXX:5:2208:28077:18915,J00121:27:H3GGKBBXX:5:2102:21379:4145,J00121:27:H3GGKBBXX:5:2223:25317:48456,J00121:27:H3GGKBBXX:5:2206:11830:48755,J00121:27:H3GGKBBXX:5:1119:9343:41598,J00121:27:H3GGKBBXX:5:1128:19421:22907,J00121:27:H3GGKBBXX:5:2218:23683:49036,J00121:27:H3GGKBBXX:5:1120:22780:24683,J00121:27:H3GGKBBXX:5:2205:20567:39031,J00121:27:H3GGKBBXX:5:1210:13971:29325,J00121:27:H3GGKBBXX:5:1227:24139:18740,J00121:27:H3GGKBBXX:5:2202:19015:37501,J00121:27:H3GGKBBXX:5:1123:25114:32384,J00121:27:H3GGKBBXX:5:2117:29944:3899,J00121:27:H3GGKBBXX:5:1117:4168:23733,J00121:27:H3GGKBBXX:5:1106:16721:32332,J00121:27:H3GGKBBXX:5:1116:2158:25070,J00121:27:H3GGKBBXX:5:2223:18335:39031,J00121:27:H3GGKBBXX:5:1107:29417:21729,J00121:27:H3GGKBBXX:5:1118:30117:3811;sequence=TATATTCACAATCTCCTATTTTATTA;start=68106;subtype=IES;support_ref=165;support_variant=38;type=IES;
scaffold51_177_with_IES	MILORD	internal_eliminated_sequence	70862	70935	.	.	.	ID=MILORD.177.70862.70935;Name=MILORD.177.70862.70935;bounded_by_ta=TRUE;common_boundary=LEFT;end=70935;ies_id=IESPGM.PTET51.1.177.68618;ies_left_dist=0;ies_min_dist=0;ies_right_dist=-3;junction_seq=aatccagtgtattggTAcattcccaataagag;read_names=J00121:27:H3GGKBBXX:5:2119:23855:3793;sequence=TACAATAGATTTATTTAATTTCTTAAGATTTGTTATTTAATCTAATATACTACCCAATTATTCACTCACTGTAA;start=70862;subtype=PARTIAL_EXTERNAL;support_ref=0;support_variant=1;type=ALTERNATIVE;
scaffold51_177_with_IES	MILORD	internal_eliminated_sequence	70862	70932	.	.	.	ID=MILORD.177.70862.70932;Name=MILORD.177.70862.70932;bounded_by_ta=TRUE;common_boundary=Both;end=70932;ies_id=IESPGM.PTET51.1.177.68618;ies_left_dist=0;ies_min_dist=0;ies_right_dist=0;junction_seq=aatccagtgtattggTAatacattcccaataa;read_names=J00121:27:H3GGKBBXX:5:1101:4493:43603,J00121:27:H3GGKBBXX:5:1102:4452:27426,J00121:27:H3GGKBBXX:5:1120:17421:30837,J00121:27:H3GGKBBXX:5:1217:19928:29131,J00121:27:H3GGKBBXX:5:1112:13687:24929,J00121:27:H3GGKBBXX:5:1104:7567:44781,J00121:27:H3GGKBBXX:5:1126:14164:4549,J00121:27:H3GGKBBXX:5:1225:7852:18335,J00121:27:H3GGKBBXX:5:1125:18254:27391,J00121:27:H3GGKBBXX:5:1108:13443:42302,J00121:27:H3GGKBBXX:5:1224:12946:34301,J00121:27:H3GGKBBXX:5:1226:3873:41018,J00121:27:H3GGKBBXX:5:1221:16508:21096,J00121:27:H3GGKBBXX:5:1112:13758:24806,J00121:27:H3GGKBBXX:5:1202:26636:2070,J00121:27:H3GGKBBXX:5:1122:24454:40948,J00121:27:H3GGKBBXX:5:1214:23541:31031,J00121:27:H3GGKBBXX:5:1215:30320:41264,J00121:27:H3GGKBBXX:5:1224:14245:46047,J00121:27:H3GGKBBXX:5:2105:25398:13218,J00121:27:H3GGKBBXX:5:1117:13027:17843,J00121:27:H3GGKBBXX:5:1217:7202:21254,J00121:27:H3GGKBBXX:5:2125:19999:8119,J00121:27:H3GGKBBXX:5:1214:21308:45695,J00121:27:H3GGKBBXX:5:1211:21410:2299,J00121:27:H3GGKBBXX:5:2218:18101:29378,J00121:27:H3GGKBBXX:5:1217:28909:30274,J00121:27:H3GGKBBXX:5:1101:31345:3969,J00121:27:H3GGKBBXX:5:2101:30807:40069,J00121:27:H3GGKBBXX:5:1219:10541:12972,J00121:27:H3GGKBBXX:5:1222:15828:41932,J00121:27:H3GGKBBXX:5:1220:16670:15047,J00121:27:H3GGKBBXX:5:1216:7781:13183,J00121:27:H3GGKBBXX:5:1119:18314:26195,J00121:27:H3GGKBBXX:5:1108:16376:43796,J00121:27:H3GGKBBXX:5:1209:26200:8312,J00121:27:H3GGKBBXX:5:1227:6522:35725,J00121:27:H3GGKBBXX:5:1125:18314:27391,J00121:27:H3GGKBBXX:5:1221:22303:27092,J00121:27:H3GGKBBXX:5:1105:9729:46838,J00121:27:H3GGKBBXX:5:2109:19573:28727,J00121:27:H3GGKBBXX:5:2205:12855:4708,J00121:27:H3GGKBBXX:5:2119:12337:41159;sequence=TACAATAGATTTATTTAATTTCTTAAGATTTGTTATTTAATCTAATATACTACCCAATTATTCACTCACTG;start=70862;subtype=IES;support_ref=0;support_variant=43;type=IES;
scaffold51_177_with_IES	MILORD	internal_eliminated_sequence	70873	70932	.	.	.	ID=MILORD.177.70873.70932;Name=MILORD.177.70873.70932;bounded_by_ta=TRUE;common_boundary=RIGHT;end=70932;ies_id=IESPGM.PTET51.1.177.68618;ies_left_dist=-11;ies_min_dist=0;ies_right_dist=0;junction_seq=ttggtacaatagattTAatacattcccaataa;read_names=J00121:27:H3GGKBBXX:5:1224:20669:43146,J00121:27:H3GGKBBXX:5:1224:20811:42407;sequence=TATTTAATTTCTTAAGATTTGTTATTTAATCTAATATACTACCCAATTATTCACTCACTG;start=70873;subtype=PARTIAL_INTERNAL;support_ref=0;support_variant=2;type=ALTERNATIVE;
scaffold51_177_with_IES	MILORD	internal_eliminated_sequence	71620	71646	.	.	.	ID=MILORD.177.71620.71646;Name=MILORD.177.71620.71646;bounded_by_ta=TRUE;common_boundary=Both;end=71646;ies_id=IESPGM.PTET51.1.177.69305;ies_left_dist=0;ies_min_dist=0;ies_right_dist=0;junction_seq=ttactaacatgatgaTAcagatgaaaatgata;read_names=J00121:27:H3GGKBBXX:5:1123:29254:29677,J00121:27:H3GGKBBXX:5:2123:25337:18564,J00121:27:H3GGKBBXX:5:2109:14296:14695,J00121:27:H3GGKBBXX:5:1202:5132:31558,J00121:27:H3GGKBBXX:5:2219:28057:9280,J00121:27:H3GGKBBXX:5:1113:22445:4409,J00121:27:H3GGKBBXX:5:1203:20912:27883,J00121:27:H3GGKBBXX:5:2224:21917:31242,J00121:27:H3GGKBBXX:5:2212:14874:13306,J00121:27:H3GGKBBXX:5:2212:15189:13922,J00121:27:H3GGKBBXX:5:1114:22861:32842,J00121:27:H3GGKBBXX:5:1223:20466:23382,J00121:27:H3GGKBBXX:5:1119:6877:13939,J00121:27:H3GGKBBXX:5:1107:4279:23716,J00121:27:H3GGKBBXX:5:1106:17898:21254,J00121:27:H3GGKBBXX:5:2215:14468:14291,J00121:27:H3GGKBBXX:5:1208:15879:34108,J00121:27:H3GGKBBXX:5:1106:11749:28885,J00121:27:H3GGKBBXX:5:2217:13352:8664,J00121:27:H3GGKBBXX:5:2215:15128:39559,J00121:27:H3GGKBBXX:5:2122:3833:43093,J00121:27:H3GGKBBXX:5:2123:7283:34618,J00121:27:H3GGKBBXX:5:2118:11008:39699,J00121:27:H3GGKBBXX:5:1223:21562:48843,J00121:27:H3GGKBBXX:5:1225:6816:4303,J00121:27:H3GGKBBXX:5:1103:24677:13447,J00121:27:H3GGKBBXX:5:1224:8501:15240,J00121:27:H3GGKBBXX:5:2218:21014:36183,J00121:27:H3GGKBBXX:5:2219:16163:14414,J00121:27:H3GGKBBXX:5:1219:5244:44517,J00121:27:H3GGKBBXX:5:1226:32045:11091,J00121:27:H3GGKBBXX:5:1210:19116:4831,J00121:27:H3GGKBBXX:5:1105:28798:12181,J00121:27:H3GGKBBXX:5:1221:20364:8295,J00121:27:H3GGKBBXX:5:2112:25114:32490,J00121:27:H3GGKBBXX:5:2215:8471:8752,J00121:27:H3GGKBBXX:5:2111:11525:25720;sequence=TATGGTGTGTATACTCTAGAGTAACTC;start=71620;subtype=IES;support_ref=0;support_variant=37;type=IES;
scaffold51_177_with_IES	MILORD	internal_eliminated_sequence	83844	83957	.	.	.	ID=MILORD.177.83844.83957;Name=MILORD.177.83844.83957;bounded_by_ta=TRUE;common_boundary=Both;end=83957;ies_id=IESPGM.PTET51.1.177.81502;ies_left_dist=0;ies_min_dist=0;ies_right_dist=0;junction_seq=tagaactctttttagTAgttagaacaatgtta;read_names=J00121:27:H3GGKBBXX:5:1105:18355:15750,J00121:27:H3GGKBBXX:5:2209:20730:48034,J00121:27:H3GGKBBXX:5:2126:23977:33334,J00121:27:H3GGKBBXX:5:1208:6705:3723,J00121:27:H3GGKBBXX:5:1124:23957:13042,J00121:27:H3GGKBBXX:5:2224:24403:12691,J00121:27:H3GGKBBXX:5:2217:31913:36851,J00121:27:H3GGKBBXX:5:2223:26748:14713,J00121:27:H3GGKBBXX:5:1226:26463:15557,J00121:27:H3GGKBBXX:5:1214:2818:31910,J00121:27:H3GGKBBXX:5:2116:21247:26599,J00121:27:H3GGKBBXX:5:1116:27204:15680,J00121:27:H3GGKBBXX:5:1203:9313:11829,J00121:27:H3GGKBBXX:5:1125:5619:35391,J00121:27:H3GGKBBXX:5:1226:30716:15645,J00121:27:H3GGKBBXX:5:1201:9425:1965,J00121:27:H3GGKBBXX:5:1111:3336:43603,J00121:27:H3GGKBBXX:5:1217:13058:23909,J00121:27:H3GGKBBXX:5:2109:15574:48878,J00121:27:H3GGKBBXX:5:1118:5142:16454;sequence=TACAGTCCATCTAAGGAAAGAAATCATTTTGCAAAAAATGAATTTTTGATTAGAATATAAAAATAAAGTCATTTTTTAATTAATTAAGAAAATAAAAATTATATGCAGCTACTT;start=83844;subtype=IES;support_ref=2;support_variant=20;type=IES;
scaffold51_177_with_IES	MILORD	internal_eliminated_sequence	85160	85365	.	.	.	ID=MILORD.177.85160.85365;Name=MILORD.177.85160.85365;bounded_by_ta=TRUE;common_boundary=LEFT;end=85365;ies_id=IESPGM.PTET51.1.177.82704;ies_left_dist=0;ies_min_dist=0;ies_right_dist=-17;junction_seq=atttaacccaatagaTAtttaattttctctta;read_names=J00121:27:H3GGKBBXX:5:2228:23257:1244;sequence=TACATTAGAAATCAATAATTTTCGATGTACATGTAGCTTATAAAACGTAAAATAAGCGAACAAAATCTGGTTTAATTATAAAACTATATTAATTTATTAATTTTCCTAATCAAAAATTAATCATATTTTTTTCATTTTTATTAATTAATAACCCTTTAAGAAATTGGTTAAATCTAAAAATGTTGTCGGTACATAATTCTTAGCTT;start=85160;subtype=PARTIAL_EXTERNAL;support_ref=14;support_variant=1;type=ALTERNATIVE;
scaffold51_177_with_IES	MILORD	internal_eliminated_sequence	85160	85348	.	.	.	ID=MILORD.177.85160.85348;Name=MILORD.177.85160.85348;bounded_by_ta=TRUE;common_boundary=Both;end=85348;ies_id=IESPGM.PTET51.1.177.82704;ies_left_dist=0;ies_min_dist=0;ies_right_dist=0;junction_seq=atttaacccaatagaTAcataattcttagctt;read_names=J00121:27:H3GGKBBXX:5:1208:15108:26336,J00121:27:H3GGKBBXX:5:1227:4188:47612,J00121:27:H3GGKBBXX:5:1217:6035:33897,J00121:27:H3GGKBBXX:5:1105:10876:20515,J00121:27:H3GGKBBXX:5:1201:21694:19425,J00121:27:H3GGKBBXX:5:1107:22120:28147,J00121:27:H3GGKBBXX:5:1210:28280:32842,J00121:27:H3GGKBBXX:5:1114:21917:10141,J00121:27:H3GGKBBXX:5:2219:3295:16313,J00121:27:H3GGKBBXX:5:2213:2625:11354,J00121:27:H3GGKBBXX:5:1101:10592:15768,J00121:27:H3GGKBBXX:5:2215:25936:29202,J00121:27:H3GGKBBXX:5:1219:4107:29184,J00121:27:H3GGKBBXX:5:1226:20131:16893,J00121:27:H3GGKBBXX:5:1217:14884:4637,J00121:27:H3GGKBBXX:5:2103:5477:42249,J00121:27:H3GGKBBXX:5:1120:27945:31664,J00121:27:H3GGKBBXX:5:2207:19806:2756,J00121:27:H3GGKBBXX:5:1221:16386:9913,J00121:27:H3GGKBBXX:5:1126:20740:8383,J00121:27:H3GGKBBXX:5:1118:5223:47717,J00121:27:H3GGKBBXX:5:2114:28331:18863,J00121:27:H3GGKBBXX:5:1215:26808:30292,J00121:27:H3GGKBBXX:5:1116:10480:39312,J00121:27:H3GGKBBXX:5:1201:31274:17456,J00121:27:H3GGKBBXX:5:1128:30482:43761,J00121:27:H3GGKBBXX:5:1202:29396:3582,J00121:27:H3GGKBBXX:5:1207:12002:34776,J00121:27:H3GGKBBXX:5:1224:14164:15944,J00121:27:H3GGKBBXX:5:2116:21075:41106,J00121:27:H3GGKBBXX:5:1227:23317:40983,J00121:27:H3GGKBBXX:5:1114:9293:21746,J00121:27:H3GGKBBXX:5:1215:19674:20850,J00121:27:H3GGKBBXX:5:2116:20983:40983,J00121:27:H3GGKBBXX:5:2103:23754:39207,J00121:27:H3GGKBBXX:5:1222:4391:19584,J00121:27:H3GGKBBXX:5:1221:25327:34793,J00121:27:H3GGKBBXX:5:1124:11069:9104,J00121:27:H3GGKBBXX:5:1222:11475:12128,J00121:27:H3GGKBBXX:5:1107:14194:4251,J00121:27:H3GGKBBXX:5:1218:19431:28657,J00121:27:H3GGKBBXX:5:1212:17300:22045,J00121:27:H3GGKBBXX:5:1207:11931:34829;sequence=TACATTAGAAATCAATAATTTTCGATGTACATGTAGCTTATAAAACGTAAAATAAGCGAACAAAATCTGGTTTAATTATAAAACTATATTAATTTATTAATTTTCCTAATCAAAAATTAATCATATTTTTTTCATTTTTATTAATTAATAACCCTTTAAGAAATTGGTTAAATCTAAAAATGTTGTCGG;start=85160;subtype=IES;support_ref=28;support_variant=43;type=IES;
scaffold51_177_with_IES	MILORD	internal_eliminated_sequence	85160	85359	.	.	.	ID=MILORD.177.85160.85359;Name=MILORD.177.85160.85359;bounded_by_ta=TRUE;common_boundary=LEFT;end=85359;ies_id=IESPGM.PTET51.1.177.82704;ies_left_dist=0;ies_min_dist=0;ies_right_dist=-11;junction_seq=atttaacccaatagaTAgctttatttaatttt;read_names=J00121:27:H3GGKBBXX:5:2224:5375:19777;sequence=TACATTAGAAATCAATAATTTTCGATGTACATGTAGCTTATAAAACGTAAAATAAGCGAACAAAATCTGGTTTAATTATAAAACTATATTAATTTATTAATTTTCCTAATCAAAAATTAATCATATTTTTTTCATTTTTATTAATTAATAACCCTTTAAGAAATTGGTTAAATCTAAAAATGTTGTCGGTACATAATTCT;start=85160;subtype=PARTIAL_EXTERNAL;support_ref=14;support_variant=1;type=ALTERNATIVE;
scaffold51_177_with_IES	MILORD	internal_eliminated_sequence	85160	85237	.	.	.	ID=MILORD.177.85160.85237;Name=MILORD.177.85160.85237;bounded_by_ta=TRUE;common_boundary=LEFT;end=85237;ies_id=IESPGM.PTET51.1.177.82704;ies_left_dist=0;ies_min_dist=0;ies_right_dist=111;junction_seq=atttaacccaatagaTAaaactatattaattt;read_names=J00121:27:H3GGKBBXX:5:1127:5051:5816;sequence=TACATTAGAAATCAATAATTTTCGATGTACATGTAGCTTATAAAACGTAAAATAAGCGAACAAAATCTGGTTTAATTA;start=85160;subtype=PARTIAL_INTERNAL;support_ref=14;support_variant=1;type=ALTERNATIVE;
scaffold51_177_with_IES	MILORD	internal_eliminated_sequence	85160	86108	.	.	.	ID=MILORD.177.85160.86108;Name=MILORD.177.85160.86108;bounded_by_ta=TRUE;common_boundary=LEFT;end=86108;ies_id=IESPGM.PTET51.1.177.82704;ies_left_dist=0;ies_min_dist=0;ies_right_dist=-760;junction_seq=atttaacccaatagaTAaaagttctaaataaa;read_names=J00121:27:H3GGKBBXX:5:1221:19096:7363;sequence=TACATTAGAAATCAATAATTTTCGATGTACATGTAGCTTATAAAACGTAAAATAAGCGAACAAAATCTGGTTTAATTATAAAACTATATTAATTTATTAATTTTCCTAATCAAAAATTAATCATATTTTTTTCATTTTTATTAATTAATAACCCTTTAAGAAATTGGTTAAATCTAAAAATGTTGTCGGTACATAATTCTTAGCTTTATTTAATTTTCTCTTATTTTATGAAAAAAAATCAATTCTTTTTTTAGACATTAAAAATCTATAATAAAAATTAAGATAAAAATTGACTATTAATAAAAATGATGTTACTAGGATCTTCTTCTCCAATAGAAACGAATAAGTCTCTAAGATTTGCAACTTAGTTTTGAAAAAATCCAAAATTTACAATAAAATTGAATTTGATTTAGAACTGTAATAGTTGGATCATATCTAGTTTATCTGAGTTATCAGGCACTATAGGCATAGAACAATTAACAGTATTACATTAAGTTATTTTCAATTGCTGCTGAAGTGTTTTTGCTTAATGAACTTGCTAGAAAAACAAAGAATGTTATTTCTGTTTTAGAATTTTAGTACTTAATTTTGAAAGCTAAAGCATTTAATCGAGAATATTTTAGAAATTATTAAAATGATATGATGTAATTAAATAAATTAAACCATACAATATTGATTTTTGTTATTTCAAACTAAGTATGAGTCATGAAAAATTTAATTGTAATCAAGTGAGAAAATATTGGAAATATTGAAAGAGATAGGCTTATCAAGAATTTAATTGAGTTGCGAGATGATGATTTATGTTAAGGAGATAACCCTCAAGCTAAGCTTTATTATCTCACTAAAGTACTTTTAACTCTTTGCTGAATCTGAATTTTATAAATAAATGGTAAAAATTCAAATTGAATTAAAATAAAATAATTTATTTATTTTTTTATGGCTGATCAAA;start=85160;subtype=PARTIAL_EXTERNAL;support_ref=14;support_variant=1;type=ALTERNATIVE;
scaffold51_177_with_IES	MILORD	internal_eliminated_sequence	85798	85824	.	.	.	ID=MILORD.177.85798.85824;Name=MILORD.177.85798.85824;bounded_by_ta=TRUE;common_boundary=Both;end=85824;ies_id=IESPGM.PTET51.1.177.83153;ies_left_dist=0;ies_min_dist=0;ies_right_dist=0;junction_seq=aaattattaaaatgaTAcaatattgatttttg;read_names=J00121:27:H3GGKBBXX:5:1221:31568:7380,J00121:27:H3GGKBBXX:5:2120:10257:23944,J00121:27:H3GGKBBXX:5:2207:20709:29923,J00121:27:H3GGKBBXX:5:1128:15879:47788,J00121:27:H3GGKBBXX:5:1212:31649:34670,J00121:27:H3GGKBBXX:5:2120:32106:14783,J00121:27:H3GGKBBXX:5:1212:9019:49159,J00121:27:H3GGKBBXX:5:2225:5203:28094,J00121:27:H3GGKBBXX:5:1118:11779:23522,J00121:27:H3GGKBBXX:5:1203:20994:41387,J00121:27:H3GGKBBXX:5:1214:16204:4989,J00121:27:H3GGKBBXX:5:2209:11769:43269,J00121:27:H3GGKBBXX:5:1202:14083:49107,J00121:27:H3GGKBBXX:5:2105:23744:10141,J00121:27:H3GGKBBXX:5:2224:24637:44746,J00121:27:H3GGKBBXX:5:1128:29406:10915,J00121:27:H3GGKBBXX:5:1220:5101:48808,J00121:27:H3GGKBBXX:5:2209:3143:4866,J00121:27:H3GGKBBXX:5:1102:24586:12656,J00121:27:H3GGKBBXX:5:2202:22627:40280,J00121:27:H3GGKBBXX:5:1205:21978:18370,J00121:27:H3GGKBBXX:5:1216:17908:46487,J00121:27:H3GGKBBXX:5:1205:21501:18458,J00121:27:H3GGKBBXX:5:1114:11403:29237,J00121:27:H3GGKBBXX:5:1222:18639:46029,J00121:27:H3GGKBBXX:5:2201:22648:26494,J00121:27:H3GGKBBXX:5:2128:30360:21008,J00121:27:H3GGKBBXX:5:1127:15219:32472,J00121:27:H3GGKBBXX:5:2201:17259:13464,J00121:27:H3GGKBBXX:5:2214:30025:4286,J00121:27:H3GGKBBXX:5:1112:16955:1683,J00121:27:H3GGKBBXX:5:1128:29559:13922,J00121:27:H3GGKBBXX:5:2119:7852:19812,J00121:27:H3GGKBBXX:5:2207:31933:23241,J00121:27:H3GGKBBXX:5:1115:21694:22520,J00121:27:H3GGKBBXX:5:2105:29538:4462,J00121:27:H3GGKBBXX:5:2118:28331:26916,J00121:27:H3GGKBBXX:5:1212:17584:32279,J00121:27:H3GGKBBXX:5:1208:24282:15996,J00121:27:H3GGKBBXX:5:1116:5883:2017,J00121:27:H3GGKBBXX:5:1117:20679:27373,J00121:27:H3GGKBBXX:5:1201:27762:49212,J00121:27:H3GGKBBXX:5:1112:27356:6202,J00121:27:H3GGKBBXX:5:1102:17665:40895,J00121:27:H3GGKBBXX:5:1110:17492:26248,J00121:27:H3GGKBBXX:5:1121:21562:8682,J00121:27:H3GGKBBXX:5:1206:4137:45906,J00121:27:H3GGKBBXX:5:1203:24982:34793,J00121:27:H3GGKBBXX:5:2214:12713:7521;sequence=TATGATGTAATTAAATAAATTAAACCA;start=85798;subtype=IES;support_ref=0;support_variant=49;type=IES;
scaffold51_177_with_IES	MILORD	internal_eliminated_sequence	86095	86108	.	.	.	ID=MILORD.177.86095.86108;Name=MILORD.177.86095.86108;bounded_by_ta=TRUE;common_boundary=None;end=86108;ies_id=IESPGM.PTET51.1.177.83153;ies_left_dist=-297;ies_min_dist=284;ies_right_dist=-284;junction_seq=atttatttattttttTAaaagttctaaataaa;read_names=J00121:27:H3GGKBBXX:5:1123:6989:39523;sequence=TATGGCTGATCAAA;start=86095;subtype=MAC;support_ref=56;support_variant=1;type=CRYPTIC;
scaffold51_177_with_IES	MILORD	internal_eliminated_sequence	89418	89443	.	.	.	ID=MILORD.177.89418.89443;Name=MILORD.177.89418.89443;bounded_by_ta=TRUE;common_boundary=Both;end=89443;ies_id=IESPGM.PTET51.1.177.86746;ies_left_dist=0;ies_min_dist=0;ies_right_dist=0;junction_seq=gaggttgagaggtttTAcctagattggggaaa;read_names=J00121:27:H3GGKBBXX:5:1211:5051:11407,J00121:27:H3GGKBBXX:5:1215:18091:8963,J00121:27:H3GGKBBXX:5:1219:11424:23856,J00121:27:H3GGKBBXX:5:1122:18416:30907,J00121:27:H3GGKBBXX:5:2201:24403:12796,J00121:27:H3GGKBBXX:5:1125:23003:44552,J00121:27:H3GGKBBXX:5:1126:23317:24173,J00121:27:H3GGKBBXX:5:1107:14976:17210,J00121:27:H3GGKBBXX:5:2105:6999:8066,J00121:27:H3GGKBBXX:5:2213:22161:25685,J00121:27:H3GGKBBXX:5:2109:27103:10827,J00121:27:H3GGKBBXX:5:1219:19065:43990,J00121:27:H3GGKBBXX:5:2208:14671:31136,J00121:27:H3GGKBBXX:5:2121:29447:21817,J00121:27:H3GGKBBXX:5:1128:28158:45818;sequence=TATAGTTGACTAAATTTTCATATACA;start=89418;subtype=IES;support_ref=99;support_variant=15;type=IES;
scaffold51_177_with_IES	MILORD	internal_eliminated_sequence	90389	90414	.	.	.	ID=MILORD.177.90389.90414;Name=MILORD.177.90389.90414;bounded_by_ta=TRUE;common_boundary=Both;end=90414;ies_id=IESPGM.PTET51.1.177.87691;ies_left_dist=0;ies_min_dist=0;ies_right_dist=0;junction_seq=tctatttttgacaagTAcgtctaaataactat;read_names=J00121:27:H3GGKBBXX:5:1113:19827:18827,J00121:27:H3GGKBBXX:5:1201:23115:16366,J00121:27:H3GGKBBXX:5:1119:26453:29255,J00121:27:H3GGKBBXX:5:1124:19015:6554,J00121:27:H3GGKBBXX:5:1124:9008:41229,J00121:27:H3GGKBBXX:5:1216:15524:41229,J00121:27:H3GGKBBXX:5:2228:25895:23681,J00121:27:H3GGKBBXX:5:1108:11332:8471,J00121:27:H3GGKBBXX:5:1114:6654:42812,J00121:27:H3GGKBBXX:5:2101:12134:44886,J00121:27:H3GGKBBXX:5:1221:13159:22397,J00121:27:H3GGKBBXX:5:2116:10531:35637,J00121:27:H3GGKBBXX:5:1212:7862:12234,J00121:27:H3GGKBBXX:5:1111:15727:11442,J00121:27:H3GGKBBXX:5:2217:20527:7451,J00121:27:H3GGKBBXX:5:2227:24627:20252,J00121:27:H3GGKBBXX:5:2214:13900:12357,J00121:27:H3GGKBBXX:5:2206:18071:23276,J00121:27:H3GGKBBXX:5:2102:19218:22837,J00121:27:H3GGKBBXX:5:1209:24667:47084,J00121:27:H3GGKBBXX:5:2214:13829:12620,J00121:27:H3GGKBBXX:5:2206:10957:17210,J00121:27:H3GGKBBXX:5:2215:12094:28323,J00121:27:H3GGKBBXX:5:2213:21724:16805,J00121:27:H3GGKBBXX:5:1223:18446:36587,J00121:27:H3GGKBBXX:5:1112:19289:14519,J00121:27:H3GGKBBXX:5:2205:7446:34196,J00121:27:H3GGKBBXX:5:2109:28371:26177,J00121:27:H3GGKBBXX:5:2224:24566:48421,J00121:27:H3GGKBBXX:5:1104:24982:35848,J00121:27:H3GGKBBXX:5:1227:12875:45643,J00121:27:H3GGKBBXX:5:2110:25195:16207,J00121:27:H3GGKBBXX:5:1228:3305:34266;sequence=TATAAAATAATTTATAATATTCTCCA;start=90389;subtype=IES;support_ref=6;support_variant=33;type=IES;
scaffold51_177_with_IES	MILORD	internal_eliminated_sequence	90681	90793	.	.	.	ID=MILORD.177.90681.90793;Name=MILORD.177.90681.90793;bounded_by_ta=TRUE;common_boundary=RIGHT;end=90793;ies_id=IESPGM.PTET51.1.177.87963;ies_left_dist=6;ies_min_dist=0;ies_right_dist=0;junction_seq=tttgatcttttaaagTAtcaatgtcacaattt;read_names=J00121:27:H3GGKBBXX:5:2219:19674:34319,J00121:27:H3GGKBBXX:5:2219:19634:34037;sequence=TATTTATACAATTGAAATTAAAACACTTTTCATAATGAATTTCGAAGATTTAATTAATTACTTTTTGGTAATTTGAAATTGAAATTCAAATAAAAATGTTTTCCTAATGAGTG;start=90681;subtype=PARTIAL_EXTERNAL;support_ref=12;support_variant=2;type=ALTERNATIVE;
scaffold51_177_with_IES	MILORD	internal_eliminated_sequence	90687	90793	.	.	.	ID=MILORD.177.90687.90793;Name=MILORD.177.90687.90793;bounded_by_ta=TRUE;common_boundary=Both;end=90793;ies_id=IESPGM.PTET51.1.177.87963;ies_left_dist=0;ies_min_dist=0;ies_right_dist=0;junction_seq=cttttaaagtatttaTAtcaatgtcacaattt;read_names=J00121:27:H3GGKBBXX:5:1108:6066:25931,J00121:27:H3GGKBBXX:5:1227:5852:41774,J00121:27:H3GGKBBXX:5:2222:23054:43937,J00121:27:H3GGKBBXX:5:2214:29244:34055,J00121:27:H3GGKBBXX:5:1102:23957:10686,J00121:27:H3GGKBBXX:5:1214:22506:31980,J00121:27:H3GGKBBXX:5:1128:6553:18265,J00121:27:H3GGKBBXX:5:2120:19116:46645,J00121:27:H3GGKBBXX:5:1121:10947:12515,J00121:27:H3GGKBBXX:5:1115:27894:24788,J00121:27:H3GGKBBXX:5:1217:28168:18722,J00121:27:H3GGKBBXX:5:2221:6086:30257,J00121:27:H3GGKBBXX:5:1218:15859:24859,J00121:27:H3GGKBBXX:5:1107:7090:9913,J00121:27:H3GGKBBXX:5:2216:4645:43445,J00121:27:H3GGKBBXX:5:1218:16143:24577,J00121:27:H3GGKBBXX:5:2225:22161:31277,J00121:27:H3GGKBBXX:5:2224:16051:27268,J00121:27:H3GGKBBXX:5:2224:28178:25105,J00121:27:H3GGKBBXX:5:1115:27823:24525,J00121:27:H3GGKBBXX:5:1221:6167:31417,J00121:27:H3GGKBBXX:5:2206:30634:49019,J00121:27:H3GGKBBXX:5:1204:26524:8348,J00121:27:H3GGKBBXX:5:2207:14519:48913,J00121:27:H3GGKBBXX:5:1213:20801:8629,J00121:27:H3GGKBBXX:5:2110:29366:13728,J00121:27:H3GGKBBXX:5:1114:12165:3723,J00121:27:H3GGKBBXX:5:1121:30269:35514,J00121:27:H3GGKBBXX:5:2120:26819:18915,J00121:27:H3GGKBBXX:5:1216:9039:9913,J00121:27:H3GGKBBXX:5:1209:11576:45783,J00121:27:H3GGKBBXX:5:1216:9008:9930,J00121:27:H3GGKBBXX:5:1213:25236:6783,J00121:27:H3GGKBBXX:5:1221:5863:34793,J00121:27:H3GGKBBXX:5:2205:28331:26142,J00121:27:H3GGKBBXX:5:1119:16873:15891,J00121:27:H3GGKBBXX:5:2217:13037:26090,J00121:27:H3GGKBBXX:5:1211:27407:31857,J00121:27:H3GGKBBXX:5:2202:28168:26424;sequence=TACAATTGAAATTAAAACACTTTTCATAATGAATTTCGAAGATTTAATTAATTACTTTTTGGTAATTTGAAATTGAAATTCAAATAAAAATGTTTTCCTAATGAGTG;start=90687;subtype=IES;support_ref=3;support_variant=39;type=IES;
scaffold51_177_with_IES	MILORD	internal_eliminated_sequence	90687	90784	.	.	.	ID=MILORD.177.90687.90784;Name=MILORD.177.90687.90784;bounded_by_ta=TRUE;common_boundary=LEFT;end=90784;ies_id=IESPGM.PTET51.1.177.87963;ies_left_dist=0;ies_min_dist=0;ies_right_dist=9;junction_seq=cttttaaagtatttaTAatgagtgtatcaatg;read_names=J00121:27:H3GGKBBXX:5:1111:5923:24560,J00121:27:H3GGKBBXX:5:1213:7172:45818;sequence=TACAATTGAAATTAAAACACTTTTCATAATGAATTTCGAAGATTTAATTAATTACTTTTTGGTAATTTGAAATTGAAATTCAAATAAAAATGTTTTCC;start=90687;subtype=PARTIAL_INTERNAL;support_ref=3;support_variant=2;type=ALTERNATIVE;
scaffold51_177_with_IES	MILORD	internal_eliminated_sequence	91887	91958	.	.	.	ID=MILORD.177.91887.91958;Name=MILORD.177.91887.91958;bounded_by_ta=TRUE;common_boundary=None;end=91958;ies_id=IESPGM.PTET51.1.177.87963;ies_left_dist=-1200;ies_min_dist=1165;ies_right_dist=-1165;junction_seq=cttagtattcggaagTAgagataatgatgatt;read_names=J00121:27:H3GGKBBXX:5:2124:12855:44482,J00121:27:H3GGKBBXX:5:2215:9496:11372;sequence=TACGGTTGATATTTCAAAATCTCAAAATGTTCTCAATAAATCTTTATAAGGGAAGACTTGCTAGGATAAGTG;start=91887;subtype=MAC;support_ref=80;support_variant=2;type=CRYPTIC;
scaffold51_177_with_IES	MILORD	internal_eliminated_sequence	97196	97557	.	.	.	ID=MILORD.177.97196.97557;Name=MILORD.177.97196.97557;bounded_by_ta=TRUE;common_boundary=None;end=97557;ies_id=IESPGM.PTET51.1.177.87963;ies_left_dist=-6509;ies_min_dist=6509;ies_right_dist=-6764;junction_seq=ctttattgcctcttgTAtttagtgattccact;read_names=J00121:27:H3GGKBBXX:5:1226:6695:23751;sequence=TAAGGCTAAACTATTGTAGTAATTATGATTATATCTAAATTTATGAATGGCTAGTATCCTATAAGAATAGATTATATTTTATTACAAATCATATTATTGAATAGATTTAGTAAGAAAAAATCAAGAAATTATAAAGCTAATTATAAAAGGAAAAAAAATACATAGATAATTTACAAAAATTATGTTCTCTTATTTTTTGATTTCAAAAATACTAAGTAAATAAATCAATTGATTAAGATTATTCATAAATTAAAAATTGTTTGAAAAATCTAAGCTGATTTACTCTTCTTGAACAAAAAATTAATAAGGCATGTTAAATCTTCGGAATAAAAGACTCTAGAAAACTTAACTAAATTTGGATG;start=97196;subtype=MAC;support_ref=107;support_variant=1;type=CRYPTIC;
scaffold51_177_with_IES	MILORD	internal_eliminated_sequence	97676	97700	.	.	.	ID=MILORD.177.97676.97700;Name=MILORD.177.97676.97700;bounded_by_ta=TRUE;common_boundary=None;end=97700;ies_id=IESPGM.PTET51.1.177.101305;ies_left_dist=6460;ies_min_dist=6460;ies_right_dist=6482;junction_seq=tttgaataatgaataTAtatcatttgctgctt;read_names=J00121:27:H3GGKBBXX:5:1115:11769:24173;sequence=TATAATAGGTGATATTAATAATTAT;start=97676;subtype=MAC;support_ref=97;support_variant=1;type=CRYPTIC;
scaffold51_177_with_IES	MILORD	internal_eliminated_sequence	97676	97702	.	.	.	ID=MILORD.177.97676.97702;Name=MILORD.177.97676.97702;bounded_by_ta=TRUE;common_boundary=None;end=97702;ies_id=IESPGM.PTET51.1.177.101305;ies_left_dist=6460;ies_min_dist=6460;ies_right_dist=6480;junction_seq=tttgaataatgaataTAtcatttgctgcttgg;read_names=J00121:27:H3GGKBBXX:5:2114:4503:3072,J00121:27:H3GGKBBXX:5:1118:24921:20199,J00121:27:H3GGKBBXX:5:2109:12175:30398;sequence=TATAATAGGTGATATTAATAATTATTA;start=97676;subtype=MAC;support_ref=97;support_variant=3;type=CRYPTIC;
scaffold51_177_with_IES	MILORD	internal_eliminated_sequence	104136	104186	.	.	.	ID=MILORD.177.104136.104186;Name=MILORD.177.104136.104186;bounded_by_ta=TRUE;common_boundary=LEFT;end=104186;ies_id=IESPGM.PTET51.1.177.101305;ies_left_dist=0;ies_min_dist=0;ies_right_dist=-4;junction_seq=gttgtctaataatcaTAataataattatttat;read_names=J00121:27:H3GGKBBXX:5:2106:10561:2211;sequence=TATACACTCATAAGAATACTATTTTATTGATTAATATCTAAACCATGTATA;start=104136;subtype=PARTIAL_EXTERNAL;support_ref=3;support_variant=1;type=ALTERNATIVE;
scaffold51_177_with_IES	MILORD	internal_eliminated_sequence	104136	104396	.	.	.	ID=MILORD.177.104136.104396;Name=MILORD.177.104136.104396;bounded_by_ta=TRUE;common_boundary=LEFT;end=104396;ies_id=IESPGM.PTET51.1.177.101305;ies_left_dist=0;ies_min_dist=0;ies_right_dist=-214;junction_seq=gttgtctaataatcaTAtttctcaacaaataa;read_names=J00121:27:H3GGKBBXX:5:2224:17766:13042;sequence=TATACACTCATAAGAATACTATTTTATTGATTAATATCTAAACCATGTATATAATAATAATTATTTATATAAGTCATCTCTCTTCTTTTAAGACACTGACCACAAATAAATCTGTAGCCAAATTTATTCCAATTAATACTTTGAACTATATGTTTCAATAATAACAACAAAATTATCTTTATAAGGATTTACTCTATAATTCACACTATTTATTAATTCTTATAGATCTACAAATTTAATTTTCCAAATTAATACTTACGG;start=104136;subtype=PARTIAL_EXTERNAL;support_ref=3;support_variant=1;type=ALTERNATIVE;
scaffold51_177_with_IES	MILORD	internal_eliminated_sequence	104138	104186	.	.	.	ID=MILORD.177.104138.104186;Name=MILORD.177.104138.104186;bounded_by_ta=TRUE;common_boundary=None;end=104186;ies_id=IESPGM.PTET51.1.177.101305;ies_left_dist=-2;ies_min_dist=2;ies_right_dist=-4;junction_seq=tgtctaataatcataTAataataattatttat;read_names=J00121:27:H3GGKBBXX:5:2120:20273:24032,J00121:27:H3GGKBBXX:5:1118:19715:45291,J00121:27:H3GGKBBXX:5:2106:18274:45572,J00121:27:H3GGKBBXX:5:2103:20466:19619,J00121:27:H3GGKBBXX:5:1209:1915:13992;sequence=TACACTCATAAGAATACTATTTTATTGATTAATATCTAAACCATGTATA;start=104138;subtype=OVERLAPPING;support_ref=6;support_variant=5;type=ALTERNATIVE;
scaffold51_177_with_IES	MILORD	internal_eliminated_sequence	104138	104184	.	.	.	ID=MILORD.177.104138.104184;Name=MILORD.177.104138.104184;bounded_by_ta=TRUE;common_boundary=None;end=104184;ies_id=IESPGM.PTET51.1.177.101305;ies_left_dist=-2;ies_min_dist=2;ies_right_dist=-2;junction_seq=tgtctaataatcataTAtaataataattattt;read_names=J00121:27:H3GGKBBXX:5:1217:6512:33281,J00121:27:H3GGKBBXX:5:2121:18071:42864,J00121:27:H3GGKBBXX:5:2206:4787:3776,J00121:27:H3GGKBBXX:5:2110:10277:21096,J00121:27:H3GGKBBXX:5:1218:26453:33053,J00121:27:H3GGKBBXX:5:2219:19065:24929,J00121:27:H3GGKBBXX:5:2220:18497:21623,J00121:27:H3GGKBBXX:5:1225:22830:8805,J00121:27:H3GGKBBXX:5:2222:13433:48263,J00121:27:H3GGKBBXX:5:1110:24545:29782,J00121:27:H3GGKBBXX:5:2215:17827:43990,J00121:27:H3GGKBBXX:5:1220:5761:37466,J00121:27:H3GGKBBXX:5:2218:19471:24015,J00121:27:H3GGKBBXX:5:1225:17624:18142,J00121:27:H3GGKBBXX:5:2116:10429:34090,J00121:27:H3GGKBBXX:5:1205:15747:41475,J00121:27:H3GGKBBXX:5:1124:21998:9086,J00121:27:H3GGKBBXX:5:2115:3194:42759,J00121:27:H3GGKBBXX:5:2112:21714:35778,J00121:27:H3GGKBBXX:5:1103:20415:21465,J00121:27:H3GGKBBXX:5:1128:6157:28164;sequence=TACACTCATAAGAATACTATTTTATTGATTAATATCTAAACCATGTA;start=104138;subtype=OVERLAPPING;support_ref=6;support_variant=21;type=ALTERNATIVE;
scaffold51_177_with_IES	MILORD	internal_eliminated_sequence	104435	104536	.	.	.	ID=MILORD.177.104435.104536;Name=MILORD.177.104435.104536;bounded_by_ta=TRUE;common_boundary=Both;end=104536;ies_id=IESPGM.PTET51.1.177.101557;ies_left_dist=0;ies_min_dist=0;ies_right_dist=0;junction_seq=aaaaagttcttaataTActatgaatgttataa;read_names=J00121:27:H3GGKBBXX:5:2211:24627:4110,J00121:27:H3GGKBBXX:5:2203:6857:48438,J00121:27:H3GGKBBXX:5:1226:13190:37712,J00121:27:H3GGKBBXX:5:1115:17634:14537,J00121:27:H3GGKBBXX:5:1216:10033:23522,J00121:27:H3GGKBBXX:5:2101:17513:44781,J00121:27:H3GGKBBXX:5:1223:19766:24384,J00121:27:H3GGKBBXX:5:2218:10500:26476,J00121:27:H3GGKBBXX:5:1219:10460:34002,J00121:27:H3GGKBBXX:5:1114:5964:30890,J00121:27:H3GGKBBXX:5:2225:11657:45783,J00121:27:H3GGKBBXX:5:2204:16731:2949,J00121:27:H3GGKBBXX:5:2112:1945:29026,J00121:27:H3GGKBBXX:5:1225:29386:18827,J00121:27:H3GGKBBXX:5:2109:9120:6677;sequence=TATAGAGGATGAAATAAGAAATCTTTAGGATTTTTGTAAAAATTGTATTTAAAATAGAAGTGTTAAATTGCAAATATTAATTGTATTTTTTCAAATAGATTA;start=104435;subtype=IES;support_ref=84;support_variant=15;type=IES;
scaffold51_177_with_IES	MILORD	internal_eliminated_sequence	104435	104534	.	.	.	ID=MILORD.177.104435.104534;Name=MILORD.177.104435.104534;bounded_by_ta=TRUE;common_boundary=LEFT;end=104534;ies_id=IESPGM.PTET51.1.177.101557;ies_left_dist=0;ies_min_dist=0;ies_right_dist=2;junction_seq=aaaaagttcttaataTAtactatgaatgttat;read_names=J00121:27:H3GGKBBXX:5:1114:13758:43796,J00121:27:H3GGKBBXX:5:2110:26098:42038,J00121:27:H3GGKBBXX:5:1227:20283:11917;sequence=TATAGAGGATGAAATAAGAAATCTTTAGGATTTTTGTAAAAATTGTATTTAAAATAGAAGTGTTAAATTGCAAATATTAATTGTATTTTTTCAAATAGAT;start=104435;subtype=PARTIAL_INTERNAL;support_ref=84;support_variant=3;type=ALTERNATIVE;
scaffold51_177_with_IES	MILORD	internal_eliminated_sequence	104449	104536	.	.	.	ID=MILORD.177.104449.104536;Name=MILORD.177.104449.104536;bounded_by_ta=TRUE;common_boundary=RIGHT;end=104536;ies_id=IESPGM.PTET51.1.177.101557;ies_left_dist=-14;ies_min_dist=0;ies_right_dist=0;junction_seq=atatagaggatgaaaTActatgaatgttataa;read_names=J00121:27:H3GGKBBXX:5:2210:18659:16946;sequence=TAAGAAATCTTTAGGATTTTTGTAAAAATTGTATTTAAAATAGAAGTGTTAAATTGCAAATATTAATTGTATTTTTTCAAATAGATTA;start=104449;subtype=PARTIAL_INTERNAL;support_ref=43;support_variant=1;type=ALTERNATIVE;
scaffold51_177_with_IES	MILORD	internal_eliminated_sequence	106501	106575	.	.	.	ID=MILORD.177.106501.106575;Name=MILORD.177.106501.106575;bounded_by_ta=TRUE;common_boundary=None;end=106575;ies_id=IESPGM.PTET51.1.177.103524;ies_left_dist=3;ies_min_dist=3;ies_right_dist=13;junction_seq=gaatacaaaaatgttTAataatgcattgtaac;read_names=J00121:27:H3GGKBBXX:5:2223:4767:15381,J00121:27:H3GGKBBXX:5:1222:27884:47489,J00121:27:H3GGKBBXX:5:1121:22556:39277,J00121:27:H3GGKBBXX:5:1206:25824:2492,J00121:27:H3GGKBBXX:5:1126:23125:19478,J00121:27:H3GGKBBXX:5:2122:19827:4163,J00121:27:H3GGKBBXX:5:1113:8217:18265,J00121:27:H3GGKBBXX:5:2103:31091:26177;sequence=TAATACAATTGAATTGAAATTATTCTGATTTTTTATTTTAAATTACAACTGTTTTATTATTCCAAAAAAAAGATA;start=106501;subtype=OVERLAPPING;support_ref=10;support_variant=8;type=ALTERNATIVE;
scaffold51_177_with_IES	MILORD	internal_eliminated_sequence	106504	106588	.	.	.	ID=MILORD.177.106504.106588;Name=MILORD.177.106504.106588;bounded_by_ta=TRUE;common_boundary=Both;end=106588;ies_id=IESPGM.PTET51.1.177.103524;ies_left_dist=0;ies_min_dist=0;ies_right_dist=0;junction_seq=tacaaaaatgtttaaTAactatcatcattaat;read_names=J00121:27:H3GGKBBXX:5:1214:9699:32965,J00121:27:H3GGKBBXX:5:1128:6948:33826,J00121:27:H3GGKBBXX:5:2210:9211:12673,J00121:27:H3GGKBBXX:5:1122:21562:42196,J00121:27:H3GGKBBXX:5:1127:13281:29817,J00121:27:H3GGKBBXX:5:2106:7131:38363,J00121:27:H3GGKBBXX:5:1111:19664:41018,J00121:27:H3GGKBBXX:5:2120:25053:5341,J00121:27:H3GGKBBXX:5:1102:23896:6994,J00121:27:H3GGKBBXX:5:1206:16275:23012,J00121:27:H3GGKBBXX:5:2226:21694:43972,J00121:27:H3GGKBBXX:5:1104:17391:40033,J00121:27:H3GGKBBXX:5:2226:31578:39119,J00121:27:H3GGKBBXX:5:2205:30543:11302,J00121:27:H3GGKBBXX:5:2104:26778:37976,J00121:27:H3GGKBBXX:5:2217:10206:17702,J00121:27:H3GGKBBXX:5:1126:16630:20709,J00121:27:H3GGKBBXX:5:1109:19522:24103,J00121:27:H3GGKBBXX:5:2220:4482:18405,J00121:27:H3GGKBBXX:5:2111:7588:30609,J00121:27:H3GGKBBXX:5:1102:16559:30468,J00121:27:H3GGKBBXX:5:2217:11434:18282,J00121:27:H3GGKBBXX:5:2126:9536:6027,J00121:27:H3GGKBBXX:5:2212:14651:37959,J00121:27:H3GGKBBXX:5:2201:11109:47366,J00121:27:H3GGKBBXX:5:1119:2514:35989,J00121:27:H3GGKBBXX:5:2202:11515:1437,J00121:27:H3GGKBBXX:5:1204:14773:4514,J00121:27:H3GGKBBXX:5:2213:23135:22133,J00121:27:H3GGKBBXX:5:1209:22546:24278,J00121:27:H3GGKBBXX:5:2109:9272:30714,J00121:27:H3GGKBBXX:5:2212:27935:43497,J00121:27:H3GGKBBXX:5:1111:17239:22080,J00121:27:H3GGKBBXX:5:2113:10094:16981,J00121:27:H3GGKBBXX:5:1116:20649:27531,J00121:27:H3GGKBBXX:5:1204:27702:19390,J00121:27:H3GGKBBXX:5:1117:6350:37748,J00121:27:H3GGKBBXX:5:1210:17097:10229,J00121:27:H3GGKBBXX:5:2207:25164:42812,J00121:27:H3GGKBBXX:5:1116:8836:37202,J00121:27:H3GGKBBXX:5:1218:28361:23804,J00121:27:H3GGKBBXX:5:1126:22120:18933,J00121:27:H3GGKBBXX:5:1103:19410:20603,J00121:27:H3GGKBBXX:5:2223:19877:34213,J00121:27:H3GGKBBXX:5:1220:14306:37677,J00121:27:H3GGKBBXX:5:1119:10490:46926,J00121:27:H3GGKBBXX:5:1218:26311:3969,J00121:27:H3GGKBBXX:5:1201:21217:26265,J00121:27:H3GGKBBXX:5:1221:5741:46504,J00121:27:H3GGKBBXX:5:2219:15585:42179,J00121:27:H3GGKBBXX:5:2107:22130:31751,J00121:27:H3GGKBBXX:5:1114:20364:14871,J00121:27:H3GGKBBXX:5:2227:4330:2598;sequence=TACAATTGAATTGAAATTATTCTGATTTTTTATTTTAAATTACAACTGTTTTATTATTCCAAAAAAAAGATATAATAATGCATTG;start=106504;subtype=IES;support_ref=6;support_variant=53;type=IES;
scaffold51_177_with_IES	MILORD	internal_eliminated_sequence	108342	108369	.	.	.	ID=MILORD.177.108342.108369;Name=MILORD.177.108342.108369;bounded_by_ta=TRUE;common_boundary=Both;end=108369;ies_id=IESPGM.PTET51.1.177.105277;ies_left_dist=0;ies_min_dist=0;ies_right_dist=0;junction_seq=cgccaagagtagtgtTAcaaatattgtaagag;read_names=J00121:27:H3GGKBBXX:5:2123:27844:7855,J00121:27:H3GGKBBXX:5:1212:27275:10563,J00121:27:H3GGKBBXX:5:1205:20872:33967,J00121:27:H3GGKBBXX:5:2204:9912:8611,J00121:27:H3GGKBBXX:5:2206:16812:43251,J00121:27:H3GGKBBXX:5:1219:25104:40244,J00121:27:H3GGKBBXX:5:2225:24870:8154,J00121:27:H3GGKBBXX:5:2113:24413:14080,J00121:27:H3GGKBBXX:5:2220:13535:33809,J00121:27:H3GGKBBXX:5:2108:27519:32965,J00121:27:H3GGKBBXX:5:2220:9354:18019,J00121:27:H3GGKBBXX:5:1122:14448:47172,J00121:27:H3GGKBBXX:5:1111:24383:42935,J00121:27:H3GGKBBXX:5:2213:26545:16436,J00121:27:H3GGKBBXX:5:2222:14215:41845,J00121:27:H3GGKBBXX:5:1219:6005:18441,J00121:27:H3GGKBBXX:5:2111:8998:10159,J00121:27:H3GGKBBXX:5:1102:10013:10440,J00121:27:H3GGKBBXX:5:1104:18690:16717,J00121:27:H3GGKBBXX:5:1216:18162:1595,J00121:27:H3GGKBBXX:5:2106:9435:26775,J00121:27:H3GGKBBXX:5:1126:11901:47471,J00121:27:H3GGKBBXX:5:2216:8826:37537,J00121:27:H3GGKBBXX:5:2101:12154:12814,J00121:27:H3GGKBBXX:5:1201:6329:30995,J00121:27:H3GGKBBXX:5:1212:27011:10176,J00121:27:H3GGKBBXX:5:2207:3965:47260,J00121:27:H3GGKBBXX:5:1226:11779:4004,J00121:27:H3GGKBBXX:5:1211:21288:10000,J00121:27:H3GGKBBXX:5:1208:7588:30855,J00121:27:H3GGKBBXX:5:2204:11617:2422,J00121:27:H3GGKBBXX:5:1211:24028:33352,J00121:27:H3GGKBBXX:5:2214:31091:27514,J00121:27:H3GGKBBXX:5:2225:25144:7750,J00121:27:H3GGKBBXX:5:1210:29609:44359,J00121:27:H3GGKBBXX:5:1119:12002:25351,J00121:27:H3GGKBBXX:5:2202:25469:31804,J00121:27:H3GGKBBXX:5:1211:15595:42407,J00121:27:H3GGKBBXX:5:1212:24576:22415,J00121:27:H3GGKBBXX:5:1106:5802:42390,J00121:27:H3GGKBBXX:5:1203:23591:35796,J00121:27:H3GGKBBXX:5:2103:17492:16084,J00121:27:H3GGKBBXX:5:1209:19319:19953,J00121:27:H3GGKBBXX:5:2116:27022:41739,J00121:27:H3GGKBBXX:5:1216:26575:20146,J00121:27:H3GGKBBXX:5:1204:24403:36675,J00121:27:H3GGKBBXX:5:1101:25621:26863,J00121:27:H3GGKBBXX:5:2123:9019:9913,J00121:27:H3GGKBBXX:5:2227:14996:20832,J00121:27:H3GGKBBXX:5:1102:20395:26670,J00121:27:H3GGKBBXX:5:1227:15138:24208,J00121:27:H3GGKBBXX:5:2208:31588:45854,J00121:27:H3GGKBBXX:5:1103:2554:8945,J00121:27:H3GGKBBXX:5:1127:23663:30995,J00121:27:H3GGKBBXX:5:2222:27712:41950,J00121:27:H3GGKBBXX:5:2103:8917:45256,J00121:27:H3GGKBBXX:5:1113:7821:35831,J00121:27:H3GGKBBXX:5:1118:18944:38539,J00121:27:H3GGKBBXX:5:1128:12428:45291,J00121:27:H3GGKBBXX:5:1207:6228:16577,J00121:27:H3GGKBBXX:5:1118:13646:47753;sequence=TACACTGAAATTGCCATACTTTACACTA;start=108342;subtype=IES;support_ref=12;support_variant=61;type=IES;
scaffold51_177_with_IES	MILORD	internal_eliminated_sequence	109659	109691	.	.	.	ID=MILORD.177.109659.109691;Name=MILORD.177.109659.109691;bounded_by_ta=TRUE;common_boundary=LEFT;end=109691;ies_id=IESPGM.PTET51.1.177.106566;ies_left_dist=0;ies_min_dist=0;ies_right_dist=-5;junction_seq=tacaaatactatgtcTAgaaataattaccaaa;read_names=J00121:27:H3GGKBBXX:5:1225:25662:10299,J00121:27:H3GGKBBXX:5:1228:28138:8998;sequence=TATAGCCTAATCCGTTCGAATTCCCCTATATAA;start=109659;subtype=PARTIAL_EXTERNAL;support_ref=4;support_variant=2;type=ALTERNATIVE;
scaffold51_177_with_IES	MILORD	internal_eliminated_sequence	109659	109688	.	.	.	ID=MILORD.177.109659.109688;Name=MILORD.177.109659.109688;bounded_by_ta=TRUE;common_boundary=LEFT;end=109688;ies_id=IESPGM.PTET51.1.177.106566;ies_left_dist=0;ies_min_dist=0;ies_right_dist=-2;junction_seq=tacaaatactatgtcTAatagaaataattacc;read_names=J00121:27:H3GGKBBXX:5:1106:17127:38521,J00121:27:H3GGKBBXX:5:1109:21318:17157,J00121:27:H3GGKBBXX:5:1116:26940:2527,J00121:27:H3GGKBBXX:5:1105:23236:39998;sequence=TATAGCCTAATCCGTTCGAATTCCCCTATA;start=109659;subtype=PARTIAL_EXTERNAL;support_ref=4;support_variant=4;type=ALTERNATIVE;
scaffold51_177_with_IES	MILORD	internal_eliminated_sequence	109659	109686	.	.	.	ID=MILORD.177.109659.109686;Name=MILORD.177.109659.109686;bounded_by_ta=TRUE;common_boundary=Both;end=109686;ies_id=IESPGM.PTET51.1.177.106566;ies_left_dist=0;ies_min_dist=0;ies_right_dist=0;junction_seq=tacaaatactatgtcTAtaatagaaataatta;read_names=J00121:27:H3GGKBBXX:5:2228:13413:28393,J00121:27:H3GGKBBXX:5:1205:25093:46803,J00121:27:H3GGKBBXX:5:2105:7141:8629,J00121:27:H3GGKBBXX:5:2206:9303:19232,J00121:27:H3GGKBBXX:5:1212:29802:34248,J00121:27:H3GGKBBXX:5:1212:9526:32209,J00121:27:H3GGKBBXX:5:1112:26819:6747,J00121:27:H3GGKBBXX:5:1205:12094:40561,J00121:27:H3GGKBBXX:5:1112:13768:8822,J00121:27:H3GGKBBXX:5:1119:26230:23944,J00121:27:H3GGKBBXX:5:1227:22556:31435,J00121:27:H3GGKBBXX:5:2201:10531:11653,J00121:27:H3GGKBBXX:5:1226:27935:26406,J00121:27:H3GGKBBXX:5:2211:16062:33193,J00121:27:H3GGKBBXX:5:1116:18345:33809,J00121:27:H3GGKBBXX:5:1111:19806:14607,J00121:27:H3GGKBBXX:5:1201:16650:13464,J00121:27:H3GGKBBXX:5:2228:28929:23628,J00121:27:H3GGKBBXX:5:1104:14834:18863,J00121:27:H3GGKBBXX:5:2123:18619:11917,J00121:27:H3GGKBBXX:5:2201:12621:6062,J00121:27:H3GGKBBXX:5:2228:8318:32648,J00121:27:H3GGKBBXX:5:1104:24992:4848,J00121:27:H3GGKBBXX:5:1115:19887:8137,J00121:27:H3GGKBBXX:5:1205:31588:25386,J00121:27:H3GGKBBXX:5:1217:18771:3002,J00121:27:H3GGKBBXX:5:2212:12581:17702,J00121:27:H3GGKBBXX:5:1223:11657:24155,J00121:27:H3GGKBBXX:5:1108:6857:11126,J00121:27:H3GGKBBXX:5:1113:26291:41423,J00121:27:H3GGKBBXX:5:2207:26007:36323,J00121:27:H3GGKBBXX:5:1208:24261:11073,J00121:27:H3GGKBBXX:5:1204:5771:25070,J00121:27:H3GGKBBXX:5:2105:15209:5306,J00121:27:H3GGKBBXX:5:2205:15128:47788,J00121:27:H3GGKBBXX:5:2206:15209:15961,J00121:27:H3GGKBBXX:5:1118:3214:28657,J00121:27:H3GGKBBXX:5:2201:10500:11917;sequence=TATAGCCTAATCCGTTCGAATTCCCCTA;start=109659;subtype=IES;support_ref=6;support_variant=38;type=IES;
scaffold51_177_with_IES	MILORD	internal_eliminated_sequence	111646	111671	.	.	.	ID=MILORD.177.111646.111671;Name=MILORD.177.111646.111671;bounded_by_ta=TRUE;common_boundary=Both;end=111671;ies_id=IESPGM.PTET51.1.177.108525;ies_left_dist=0;ies_min_dist=0;ies_right_dist=0;junction_seq=gactttgcttgcaggTAcaatcgatatcataa;read_names=J00121:27:H3GGKBBXX:5:2201:29630:48931,J00121:27:H3GGKBBXX:5:1208:19228:2105,J00121:27:H3GGKBBXX:5:2103:13768:41739,J00121:27:H3GGKBBXX:5:1226:2483:20498,J00121:27:H3GGKBBXX:5:1212:9810:22186,J00121:27:H3GGKBBXX:5:2111:25946:42900,J00121:27:H3GGKBBXX:5:1108:14093:37835,J00121:27:H3GGKBBXX:5:2111:22972:8981,J00121:27:H3GGKBBXX:5:2217:19908:27479,J00121:27:H3GGKBBXX:5:1201:26169:23206,J00121:27:H3GGKBBXX:5:2116:32319:6501,J00121:27:H3GGKBBXX:5:1217:4401:38064,J00121:27:H3GGKBBXX:5:1105:8440:15029,J00121:27:H3GGKBBXX:5:2212:6563:1719,J00121:27:H3GGKBBXX:5:1218:2047:43480;sequence=TAGAGAACAATTACATATTGTACCCA;start=111646;subtype=IES;support_ref=0;support_variant=15;type=IES;
scaffold51_177_with_IES	MILORD	internal_eliminated_sequence	122108	122197	.	.	.	ID=MILORD.177.122108.122197;Name=MILORD.177.122108.122197;bounded_by_ta=TRUE;common_boundary=Both;end=122197;ies_id=IESPGM.PTET51.1.177.118961;ies_left_dist=0;ies_min_dist=0;ies_right_dist=0;junction_seq=tcctacgagggttgtTAttagttttattgatg;read_names=J00121:27:H3GGKBBXX:5:2104:23449:38363,J00121:27:H3GGKBBXX:5:2122:14022:40033,J00121:27:H3GGKBBXX:5:1126:25266:36903,J00121:27:H3GGKBBXX:5:1102:26463:19812,J00121:27:H3GGKBBXX:5:2117:29000:13799,J00121:27:H3GGKBBXX:5:1110:29061:42108,J00121:27:H3GGKBBXX:5:1203:12408:45467,J00121:27:H3GGKBBXX:5:1214:11637:22362,J00121:27:H3GGKBBXX:5:2220:32461:2070,J00121:27:H3GGKBBXX:5:1227:14215:20498,J00121:27:H3GGKBBXX:5:2224:3610:41088,J00121:27:H3GGKBBXX:5:1204:7933:34653,J00121:27:H3GGKBBXX:5:1118:30371:32455,J00121:27:H3GGKBBXX:5:2102:15848:2158,J00121:27:H3GGKBBXX:5:1228:19644:16190,J00121:27:H3GGKBBXX:5:1208:8379:4549,J00121:27:H3GGKBBXX:5:1220:4523:21360,J00121:27:H3GGKBBXX:5:1127:13190:34301,J00121:27:H3GGKBBXX:5:1216:4706:23575,J00121:27:H3GGKBBXX:5:2225:15270:9244,J00121:27:H3GGKBBXX:5:2214:2118:21412,J00121:27:H3GGKBBXX:5:2106:22181:33633,J00121:27:H3GGKBBXX:5:2115:20202:12620,J00121:27:H3GGKBBXX:5:1103:17908:26019,J00121:27:H3GGKBBXX:5:1224:15980:20498,J00121:27:H3GGKBBXX:5:1117:10338:5165,J00121:27:H3GGKBBXX:5:1112:20060:12585,J00121:27:H3GGKBBXX:5:1222:18680:6431,J00121:27:H3GGKBBXX:5:2214:1966:40631,J00121:27:H3GGKBBXX:5:2216:24779:25087,J00121:27:H3GGKBBXX:5:2118:12012:47946,J00121:27:H3GGKBBXX:5:1213:15635:39840,J00121:27:H3GGKBBXX:5:2226:25946:47120,J00121:27:H3GGKBBXX:5:2222:5599:48122,J00121:27:H3GGKBBXX:5:2223:5061:25914,J00121:27:H3GGKBBXX:5:1108:2037:8224,J00121:27:H3GGKBBXX:5:1226:11627:17948,J00121:27:H3GGKBBXX:5:2123:29295:15258,J00121:27:H3GGKBBXX:5:1113:4838:33862,J00121:27:H3GGKBBXX:5:2212:24170:43269,J00121:27:H3GGKBBXX:5:2226:28879:31136,J00121:27:H3GGKBBXX:5:2202:6796:2228;sequence=TACAGCTATTTCTTTCAAATTTTTTATTAAAAAATTAGCATTTTAAATATTTATTAATAATAAACATTAAATATGATTTAAAATTAGCAG;start=122108;subtype=IES;support_ref=6;support_variant=42;type=IES;
scaffold51_177_with_IES	MILORD	internal_eliminated_sequence	122108	122191	.	.	.	ID=MILORD.177.122108.122191;Name=MILORD.177.122108.122191;bounded_by_ta=TRUE;common_boundary=LEFT;end=122191;ies_id=IESPGM.PTET51.1.177.118961;ies_left_dist=0;ies_min_dist=0;ies_right_dist=6;junction_seq=tcctacgagggttgtTAgcagtattagtttta;read_names=J00121:27:H3GGKBBXX:5:2213:15503:38029;sequence=TACAGCTATTTCTTTCAAATTTTTTATTAAAAAATTAGCATTTTAAATATTTATTAATAATAAACATTAAATATGATTTAAAAT;start=122108;subtype=PARTIAL_INTERNAL;support_ref=3;support_variant=1;type=ALTERNATIVE;
scaffold51_177_with_IES	MILORD	internal_eliminated_sequence	122108	122185	.	.	.	ID=MILORD.177.122108.122185;Name=MILORD.177.122108.122185;bounded_by_ta=TRUE;common_boundary=LEFT;end=122185;ies_id=IESPGM.PTET51.1.177.118961;ies_left_dist=0;ies_min_dist=0;ies_right_dist=12;junction_seq=tcctacgagggttgtTAaaattagcagtatta;read_names=J00121:27:H3GGKBBXX:5:1217:19289:37660;sequence=TACAGCTATTTCTTTCAAATTTTTTATTAAAAAATTAGCATTTTAAATATTTATTAATAATAAACATTAAATATGATT;start=122108;subtype=PARTIAL_INTERNAL;support_ref=3;support_variant=1;type=ALTERNATIVE;
scaffold51_177_with_IES	MILORD	internal_eliminated_sequence	122108	122896	.	.	.	ID=MILORD.177.122108.122896;Name=MILORD.177.122108.122896;bounded_by_ta=TRUE;common_boundary=LEFT;end=122896;ies_id=IESPGM.PTET51.1.177.118961;ies_left_dist=0;ies_min_dist=0;ies_right_dist=-699;junction_seq=tcctacgagggttgtTAttttaataaaatctc;read_names=J00121:27:H3GGKBBXX:5:1216:29122:35673;sequence=TACAGCTATTTCTTTCAAATTTTTTATTAAAAAATTAGCATTTTAAATATTTATTAATAATAAACATTAAATATGATTTAAAATTAGCAGTATTAGTTTTATTGATGTTATTATTACGATTATATATTTTGTTGTTATTATTCTAATTTTTTCCTTTTCTCTTGTTCTTTTAATTCTGCTAATTTAATTTTGGTGAAATTTTGTTTTGCTTATTTAAGGGCTGTTTTATATTTATAAAATTTTTCAAAAAATTTATCAAAAGGAACTTTTGTTTCAGCATAATAATTAGCAAGATCTTCATATTATGTTTCAAGCTATTATGGGTCTGATTTACAAAGTTATTTTTGTGGAAACAAAGAATAAGAAAGTAATTTTCACTTTCAATAAATTTTAAATATAGTAAAAATTTATATAATAATTTGAATAATTAATCAAAGTTTTATTTTGCTACCACGTGTTGTTTTCTATTGACTTATTACCACGTTCTTTTTAAAAAACTTAGTGTTAACTTTCTTCCAAAATATGTGTTTAAACCTATATCTTTTTTCATGAAAAATATTAGTAAAAATATCTCACTATTCTCATCCAACTAGCAAGACATCTATTTCAGGAAATTCTCGCAATTCATCTAAGAGGCATTAAGTTTAAGTATTTAATCATTTTCAAAAAAAAATCATTCGATTAGATTGATTATTCAATTATATAAGAAATGGTTCTATAATTAAATTTGAGAATTACTTTCTTATTCTTTGTTTTTACAAAAATAACTTTTGTAAATCAGACCCATAA;start=122108;subtype=PARTIAL_EXTERNAL;support_ref=3;support_variant=1;type=ALTERNATIVE;
scaffold51_177_with_IES	MILORD	internal_eliminated_sequence	122423	122896	.	.	.	ID=MILORD.177.122423.122896;Name=MILORD.177.122423.122896;bounded_by_ta=TRUE;common_boundary=Both;end=122896;ies_id=IESPGM.PTET51.1.177.119186;ies_left_dist=0;ies_min_dist=0;ies_right_dist=0;junction_seq=tattatgtttcaagcTAttttaataaaatctc;read_names=J00121:27:H3GGKBBXX:5:2226:15290:10721,J00121:27:H3GGKBBXX:5:2226:15788:11055,J00121:27:H3GGKBBXX:5:2224:9699:43726,J00121:27:H3GGKBBXX:5:1225:14813:30468,J00121:27:H3GGKBBXX:5:2217:9465:23241,J00121:27:H3GGKBBXX:5:1213:10338:10792,J00121:27:H3GGKBBXX:5:1114:5081:35725,J00121:27:H3GGKBBXX:5:1104:27428:27989,J00121:27:H3GGKBBXX:5:1128:23033:8101,J00121:27:H3GGKBBXX:5:1219:6329:11794,J00121:27:H3GGKBBXX:5:2220:29721:19619,J00121:27:H3GGKBBXX:5:1112:3102:44535,J00121:27:H3GGKBBXX:5:1119:4959:25527,J00121:27:H3GGKBBXX:5:2103:11363:42143,J00121:27:H3GGKBBXX:5:2225:30919:15469,J00121:27:H3GGKBBXX:5:1120:19015:12708,J00121:27:H3GGKBBXX:5:1110:7750:28850,J00121:27:H3GGKBBXX:5:1117:15706:1209,J00121:27:H3GGKBBXX:5:2221:12885:37009,J00121:27:H3GGKBBXX:5:1217:13595:39260,J00121:27:H3GGKBBXX:5:2118:2128:38345,J00121:27:H3GGKBBXX:5:1121:13971:41106;sequence=TATTATGGGTCTGATTTACAAAGTTATTTTTGTGGAAACAAAGAATAAGAAAGTAATTTTCACTTTCAATAAATTTTAAATATAGTAAAAATTTATATAATAATTTGAATAATTAATCAAAGTTTTATTTTGCTACCACGTGTTGTTTTCTATTGACTTATTACCACGTTCTTTTTAAAAAACTTAGTGTTAACTTTCTTCCAAAATATGTGTTTAAACCTATATCTTTTTTCATGAAAAATATTAGTAAAAATATCTCACTATTCTCATCCAACTAGCAAGACATCTATTTCAGGAAATTCTCGCAATTCATCTAAGAGGCATTAAGTTTAAGTATTTAATCATTTTCAAAAAAAAATCATTCGATTAGATTGATTATTCAATTATATAAGAAATGGTTCTATAATTAAATTTGAGAATTACTTTCTTATTCTTTGTTTTTACAAAAATAACTTTTGTAAATCAGACCCATAA;start=122423;subtype=IES;support_ref=24;support_variant=22;type=IES;
scaffold51_177_with_IES	MILORD	internal_eliminated_sequence	127736	127821	.	.	.	ID=MILORD.177.127736.127821;Name=MILORD.177.127736.127821;bounded_by_ta=TRUE;common_boundary=RIGHT;end=127821;ies_id=IESPGM.PTET51.1.177.124034;ies_left_dist=9;ies_min_dist=0;ies_right_dist=0;junction_seq=tttttgaagaatcctTAacttaattggtaacg;read_names=J00121:27:H3GGKBBXX:5:2104:6948:21623,J00121:27:H3GGKBBXX:5:2210:8146:47014,J00121:27:H3GGKBBXX:5:2110:2849:45854,J00121:27:H3GGKBBXX:5:2208:16944:46856,J00121:27:H3GGKBBXX:5:1113:11677:39910;sequence=TATTACAAATACACTCAATGATAGAGTTTAAATTTTTAATAGATTTCTCATTAAATTATTCAAATAAAAAACCATTAATTTAACAG;start=127736;subtype=PARTIAL_EXTERNAL;support_ref=8;support_variant=5;type=ALTERNATIVE;
scaffold51_177_with_IES	MILORD	internal_eliminated_sequence	127739	127821	.	.	.	ID=MILORD.177.127739.127821;Name=MILORD.177.127739.127821;bounded_by_ta=TRUE;common_boundary=RIGHT;end=127821;ies_id=IESPGM.PTET51.1.177.124034;ies_left_dist=6;ies_min_dist=0;ies_right_dist=0;junction_seq=ttgaagaatccttatTAacttaattggtaacg;read_names=J00121:27:H3GGKBBXX:5:2226:24241:40121;sequence=TACAAATACACTCAATGATAGAGTTTAAATTTTTAATAGATTTCTCATTAAATTATTCAAATAAAAAACCATTAATTTAACAG;start=127739;subtype=PARTIAL_EXTERNAL;support_ref=3;support_variant=1;type=ALTERNATIVE;
scaffold51_177_with_IES	MILORD	internal_eliminated_sequence	127745	127821	.	.	.	ID=MILORD.177.127745.127821;Name=MILORD.177.127745.127821;bounded_by_ta=TRUE;common_boundary=Both;end=127821;ies_id=IESPGM.PTET51.1.177.124034;ies_left_dist=0;ies_min_dist=0;ies_right_dist=0;junction_seq=aatccttattacaaaTAacttaattggtaacg;read_names=J00121:27:H3GGKBBXX:5:1112:22130:4251,J00121:27:H3GGKBBXX:5:1124:8339:34125,J00121:27:H3GGKBBXX:5:1209:28858:12779,J00121:27:H3GGKBBXX:5:2206:9485:46698,J00121:27:H3GGKBBXX:5:1219:15412:18775,J00121:27:H3GGKBBXX:5:2107:26159:14432,J00121:27:H3GGKBBXX:5:2211:27519:10528,J00121:27:H3GGKBBXX:5:2221:29975:30433,J00121:27:H3GGKBBXX:5:2211:18294:26828,J00121:27:H3GGKBBXX:5:1223:15960:13746,J00121:27:H3GGKBBXX:5:1121:30036:26318,J00121:27:H3GGKBBXX:5:1221:23155:41264,J00121:27:H3GGKBBXX:5:2110:21673:2861,J00121:27:H3GGKBBXX:5:2225:2717:26740,J00121:27:H3GGKBBXX:5:1225:14174:5024,J00121:27:H3GGKBBXX:5:1227:16163:22819,J00121:27:H3GGKBBXX:5:1105:19857:22467,J00121:27:H3GGKBBXX:5:2203:10044:4831,J00121:27:H3GGKBBXX:5:2109:19167:21588,J00121:27:H3GGKBBXX:5:1223:18223:41827,J00121:27:H3GGKBBXX:5:1205:22171:25457,J00121:27:H3GGKBBXX:5:2116:23723:20762,J00121:27:H3GGKBBXX:5:2101:24860:33316,J00121:27:H3GGKBBXX:5:2104:16711:11038,J00121:27:H3GGKBBXX:5:2119:17432:45766;sequence=TACACTCAATGATAGAGTTTAAATTTTTAATAGATTTCTCATTAAATTATTCAAATAAAAAACCATTAATTTAACAG;start=127745;subtype=IES;support_ref=0;support_variant=25;type=IES;
scaffold51_177_with_IES	MILORD	internal_eliminated_sequence	127745	127826	.	.	.	ID=MILORD.177.127745.127826;Name=MILORD.177.127745.127826;bounded_by_ta=TRUE;common_boundary=LEFT;end=127826;ies_id=IESPGM.PTET51.1.177.124034;ies_left_dist=0;ies_min_dist=0;ies_right_dist=-5;junction_seq=aatccttattacaaaTAattggtaacggaata;read_names=J00121:27:H3GGKBBXX:5:1207:9374:37607;sequence=TACACTCAATGATAGAGTTTAAATTTTTAATAGATTTCTCATTAAATTATTCAAATAAAAAACCATTAATTTAACAGTAACT;start=127745;subtype=PARTIAL_EXTERNAL;support_ref=0;support_variant=1;type=ALTERNATIVE;
scaffold51_177_with_IES	MILORD	internal_eliminated_sequence	127757	127821	.	.	.	ID=MILORD.177.127757.127821;Name=MILORD.177.127757.127821;bounded_by_ta=TRUE;common_boundary=RIGHT;end=127821;ies_id=IESPGM.PTET51.1.177.124034;ies_left_dist=-12;ies_min_dist=0;ies_right_dist=0;junction_seq=aaatacactcaatgaTAacttaattggtaacg;read_names=J00121:27:H3GGKBBXX:5:1105:25702:22010,J00121:27:H3GGKBBXX:5:2206:8034:29378,J00121:27:H3GGKBBXX:5:1117:16670:1191,J00121:27:H3GGKBBXX:5:1117:17685:1472;sequence=TAGAGTTTAAATTTTTAATAGATTTCTCATTAAATTATTCAAATAAAAAACCATTAATTTAACAG;start=127757;subtype=PARTIAL_INTERNAL;support_ref=0;support_variant=4;type=ALTERNATIVE;
scaffold51_177_with_IES	MILORD	internal_eliminated_sequence	134772	134800	.	.	.	ID=MILORD.177.134772.134800;Name=MILORD.177.134772.134800;bounded_by_ta=TRUE;common_boundary=RIGHT;end=134800;ies_id=IESPGM.PTET51.1.177.130986;ies_left_dist=2;ies_min_dist=0;ies_right_dist=0;junction_seq=atttttcattactttTAaaaatgagtttataa;read_names=J00121:27:H3GGKBBXX:5:2218:25784:48210,J00121:27:H3GGKBBXX:5:1213:18528:45660;sequence=TATATAGTAAAATAGATCAAGTTTAACCA;start=134772;subtype=PARTIAL_EXTERNAL;support_ref=2;support_variant=2;type=ALTERNATIVE;
scaffold51_177_with_IES	MILORD	internal_eliminated_sequence	134774	134800	.	.	.	ID=MILORD.177.134774.134800;Name=MILORD.177.134774.134800;bounded_by_ta=TRUE;common_boundary=Both;end=134800;ies_id=IESPGM.PTET51.1.177.130986;ies_left_dist=0;ies_min_dist=0;ies_right_dist=0;junction_seq=ttttcattacttttaTAaaaatgagtttataa;read_names=J00121:27:H3GGKBBXX:5:1102:1671:48632,J00121:27:H3GGKBBXX:5:2202:13798:23012,J00121:27:H3GGKBBXX:5:1112:10642:5587,J00121:27:H3GGKBBXX:5:1221:29072:7099,J00121:27:H3GGKBBXX:5:1105:22993:6554,J00121:27:H3GGKBBXX:5:1224:18264:29905,J00121:27:H3GGKBBXX:5:1215:7750:33211,J00121:27:H3GGKBBXX:5:2110:15179:33352,J00121:27:H3GGKBBXX:5:2211:4939:48456,J00121:27:H3GGKBBXX:5:2215:20415:22801,J00121:27:H3GGKBBXX:5:2207:5984:17210,J00121:27:H3GGKBBXX:5:2225:25124:1947,J00121:27:H3GGKBBXX:5:2215:6360:33721,J00121:27:H3GGKBBXX:5:1114:18030:27461,J00121:27:H3GGKBBXX:5:1123:14407:12462,J00121:27:H3GGKBBXX:5:1228:7740:46381,J00121:27:H3GGKBBXX:5:1110:21714:21535,J00121:27:H3GGKBBXX:5:2220:20567:8506,J00121:27:H3GGKBBXX:5:2124:22100:15662,J00121:27:H3GGKBBXX:5:2120:14549:23716,J00121:27:H3GGKBBXX:5:2118:28605:47999,J00121:27:H3GGKBBXX:5:1113:7314:34741,J00121:27:H3GGKBBXX:5:2113:27103:41423,J00121:27:H3GGKBBXX:5:2218:30188:39875;sequence=TATAGTAAAATAGATCAAGTTTAACCA;start=134774;subtype=IES;support_ref=0;support_variant=24;type=IES;
scaffold51_177_with_IES	MILORD	internal_eliminated_sequence	141011	141036	.	.	.	ID=MILORD.177.141011.141036;Name=MILORD.177.141011.141036;bounded_by_ta=TRUE;common_boundary=Both;end=141036;ies_id=IESPGM.PTET51.1.177.137196;ies_left_dist=0;ies_min_dist=0;ies_right_dist=0;junction_seq=aatatttaatagagtTAcaagctagaatcttc;read_names=J00121:27:H3GGKBBXX:5:1113:11617:45080,J00121:27:H3GGKBBXX:5:1110:17533:23856,J00121:27:H3GGKBBXX:5:2109:5822:42108,J00121:27:H3GGKBBXX:5:1128:18730:19777,J00121:27:H3GGKBBXX:5:1111:11028:22291,J00121:27:H3GGKBBXX:5:2221:18375:33123,J00121:27:H3GGKBBXX:5:1106:15625:46821,J00121:27:H3GGKBBXX:5:1203:12601:22766,J00121:27:H3GGKBBXX:5:2216:15047:15434,J00121:27:H3GGKBBXX:5:1223:3742:6958,J00121:27:H3GGKBBXX:5:2205:17929:34143,J00121:27:H3GGKBBXX:5:2124:6948:30310,J00121:27:H3GGKBBXX:5:1112:24728:2316,J00121:27:H3GGKBBXX:5:2218:28412:11688,J00121:27:H3GGKBBXX:5:1212:28899:16295,J00121:27:H3GGKBBXX:5:2208:3975:14256,J00121:27:H3GGKBBXX:5:2215:10429:26107,J00121:27:H3GGKBBXX:5:1209:25063:8207,J00121:27:H3GGKBBXX:5:2117:20780:6027,J00121:27:H3GGKBBXX:5:2113:25164:38240,J00121:27:H3GGKBBXX:5:1201:22972:43234,J00121:27:H3GGKBBXX:5:2106:20720:14854,J00121:27:H3GGKBBXX:5:1222:6137:28411,J00121:27:H3GGKBBXX:5:1104:10602:15715,J00121:27:H3GGKBBXX:5:1223:3863:6994,J00121:27:H3GGKBBXX:5:1223:15869:20199,J00121:27:H3GGKBBXX:5:1111:13098:27074,J00121:27:H3GGKBBXX:5:2221:4746:26635,J00121:27:H3GGKBBXX:5:2217:8004:11179,J00121:27:H3GGKBBXX:5:2111:27813:16665,J00121:27:H3GGKBBXX:5:2107:17604:36675,J00121:27:H3GGKBBXX:5:1105:10663:31576,J00121:27:H3GGKBBXX:5:2111:31335:6660,J00121:27:H3GGKBBXX:5:2218:14955:28885,J00121:27:H3GGKBBXX:5:2212:20324:21975,J00121:27:H3GGKBBXX:5:2205:21491:27760,J00121:27:H3GGKBBXX:5:2217:11860:31365,J00121:27:H3GGKBBXX:5:1227:15168:10264,J00121:27:H3GGKBBXX:5:1107:18578:23346,J00121:27:H3GGKBBXX:5:2121:23449:44201,J00121:27:H3GGKBBXX:5:2223:30685:19847,J00121:27:H3GGKBBXX:5:2128:22090:38574,J00121:27:H3GGKBBXX:5:1107:12053:10247,J00121:27:H3GGKBBXX:5:1227:14752:9825,J00121:27:H3GGKBBXX:5:2214:17462:48948,J00121:27:H3GGKBBXX:5:2224:26149:8787,J00121:27:H3GGKBBXX:5:1108:10998:2510,J00121:27:H3GGKBBXX:5:1225:10226:1244,J00121:27:H3GGKBBXX:5:1104:12083:30907,J00121:27:H3GGKBBXX:5:1225:21988:9737,J00121:27:H3GGKBBXX:5:2101:28716:26142,J00121:27:H3GGKBBXX:5:2202:4401:8734;sequence=TATAGCTAGGAAATTATTCATAACAG;start=141011;subtype=IES;support_ref=3;support_variant=52;type=IES;
scaffold51_177_with_IES	MILORD	internal_eliminated_sequence	141011	141055	.	.	.	ID=MILORD.177.141011.141055;Name=MILORD.177.141011.141055;bounded_by_ta=TRUE;common_boundary=LEFT;end=141055;ies_id=IESPGM.PTET51.1.177.137196;ies_left_dist=0;ies_min_dist=0;ies_right_dist=-19;junction_seq=aatatttaatagagtTAtttgtctaaattgca;read_names=J00121:27:H3GGKBBXX:5:2220:18152:31470,J00121:27:H3GGKBBXX:5:2201:15260:22590,J00121:27:H3GGKBBXX:5:1111:23389:39699,J00121:27:H3GGKBBXX:5:2105:29437:11565,J00121:27:H3GGKBBXX:5:1204:25540:22186,J00121:27:H3GGKBBXX:5:2223:16021:23382;sequence=TATAGCTAGGAAATTATTCATAACAGTACAAGCTAGAATCTTCTG;start=141011;subtype=PARTIAL_EXTERNAL;support_ref=2;support_variant=6;type=ALTERNATIVE;
scaffold51_177_with_IES	MILORD	internal_eliminated_sequence	141600	141727	.	.	.	ID=MILORD.177.141600.141727;Name=MILORD.177.141600.141727;bounded_by_ta=TRUE;common_boundary=Both;end=141727;ies_id=IESPGM.PTET51.1.177.137759;ies_left_dist=0;ies_min_dist=0;ies_right_dist=0;junction_seq=agtgtagatattaaaTAaaataaaaagaggga;read_names=J00121:27:H3GGKBBXX:5:2201:6918:38381,J00121:27:H3GGKBBXX:5:1103:9709:23874,J00121:27:H3GGKBBXX:5:1101:22922:48772,J00121:27:H3GGKBBXX:5:1116:15514:31822,J00121:27:H3GGKBBXX:5:2205:19319:44781;sequence=TACAATCATTTAGTCTTTAGTTCCAAAAATTTAACTAGTTATTTCAAAAAAATGATTACTAATAATTGTGAAACATTTTTTGTTGTTGATAGAAAATTAATTTTTAGCAAGTATTCTCTAAGGAACTG;start=141600;subtype=IES;support_ref=39;support_variant=5;type=IES;
scaffold51_177_with_IES	MILORD	internal_eliminated_sequence	142176	142219	.	.	.	ID=MILORD.177.142176.142219;Name=MILORD.177.142176.142219;bounded_by_ta=TRUE;common_boundary=Both;end=142219;ies_id=IESPGM.PTET51.1.177.138207;ies_left_dist=0;ies_min_dist=0;ies_right_dist=0;junction_seq=ccccctcttctaagcTActatattgcttcttt;read_names=J00121:27:H3GGKBBXX:5:2211:12743:10633,J00121:27:H3GGKBBXX:5:2118:14712:26670,J00121:27:H3GGKBBXX:5:1120:30066:22256,J00121:27:H3GGKBBXX:5:1213:16092:7504,J00121:27:H3GGKBBXX:5:1127:17198:4532,J00121:27:H3GGKBBXX:5:2117:9394:3072,J00121:27:H3GGKBBXX:5:1222:15189:38328,J00121:27:H3GGKBBXX:5:2225:13108:46328,J00121:27:H3GGKBBXX:5:2202:23723:37290,J00121:27:H3GGKBBXX:5:1116:6005:43937;sequence=TATGCTAGAATTTTTTTAATTTTTTACTTCTATAAAACCGGTTA;start=142176;subtype=IES;support_ref=140;support_variant=10;type=IES;
scaffold51_178_with_IES	MILORD	internal_eliminated_sequence	3086	3235	.	.	.	ID=MILORD.178.3086.3235;Name=MILORD.178.3086.3235;bounded_by_ta=TRUE;common_boundary=Both;end=3235;ies_id=IESPGM.PTET51.1.178.3086;ies_left_dist=0;ies_min_dist=0;ies_right_dist=0;junction_seq=gaaaattttggagagTAatattcagaggaata;read_names=J00121:27:H3GGKBBXX:5:2208:19644:36763,J00121:27:H3GGKBBXX:5:1208:1245:48632,J00121:27:H3GGKBBXX:5:2107:28990:40227,J00121:27:H3GGKBBXX:5:2208:12753:23311,J00121:27:H3GGKBBXX:5:1204:7233:22819,J00121:27:H3GGKBBXX:5:1117:5091:26810,J00121:27:H3GGKBBXX:5:2213:11058:22555,J00121:27:H3GGKBBXX:5:1123:17726:15223,J00121:27:H3GGKBBXX:5:2213:6005:30081,J00121:27:H3GGKBBXX:5:1203:5406:43040,J00121:27:H3GGKBBXX:5:1217:8146:14977,J00121:27:H3GGKBBXX:5:2102:7172:9948,J00121:27:H3GGKBBXX:5:2212:25459:41809,J00121:27:H3GGKBBXX:5:2220:21917:20340,J00121:27:H3GGKBBXX:5:2222:16559:33668,J00121:27:H3GGKBBXX:5:1223:25286:30890,J00121:27:H3GGKBBXX:5:1120:3701:6325,J00121:27:H3GGKBBXX:5:2217:31791:2879,J00121:27:H3GGKBBXX:5:1117:8450:31013,J00121:27:H3GGKBBXX:5:2222:5518:5429,J00121:27:H3GGKBBXX:5:1119:19004:8611,J00121:27:H3GGKBBXX:5:2110:14590:12954,J00121:27:H3GGKBBXX:5:2204:3894:19249,J00121:27:H3GGKBBXX:5:2216:6106:10176,J00121:27:H3GGKBBXX:5:1120:3082:37290,J00121:27:H3GGKBBXX:5:1201:15585:48298,J00121:27:H3GGKBBXX:5:2123:27336:44183,J00121:27:H3GGKBBXX:5:2225:20212:24841,J00121:27:H3GGKBBXX:5:1104:15696:19654,J00121:27:H3GGKBBXX:5:1210:20050:32297,J00121:27:H3GGKBBXX:5:2109:29670:8770;sequence=TACAGTTGATAAAACTTTAATTTCATTACTAGCACTCAAAAACAAAGTCATCATTAAGAAATTAATATAAGAATTGTTATTATAATGTGATTTAAATCAATTTCTTTTTTGAAAAAATAGTTAATTTTAAGAAAAATTTTTAGTTAAGTA;start=3086;subtype=IES;support_ref=28;support_variant=31;type=IES;
scaffold51_178_with_IES	MILORD	internal_eliminated_sequence	5388	5415	.	.	.	ID=MILORD.178.5388.5415;Name=MILORD.178.5388.5415;bounded_by_ta=TRUE;common_boundary=None;end=5415;ies_id=IESPGM.PTET51.1.178.3086;ies_left_dist=-2302;ies_min_dist=2180;ies_right_dist=-2180;junction_seq=gttatcagcataatgTAttataacttgaaaat;read_names=J00121:27:H3GGKBBXX:5:1206:11860:21975,J00121:27:H3GGKBBXX:5:2225:26920:40262,J00121:27:H3GGKBBXX:5:1121:5822:12040,J00121:27:H3GGKBBXX:5:2101:16001:39910,J00121:27:H3GGKBBXX:5:2102:17391:3916,J00121:27:H3GGKBBXX:5:1221:10916:22239;sequence=TATACAATTAATAATAATAATTAATTCA;start=5388;subtype=MAC;support_ref=186;support_variant=6;type=CRYPTIC;
scaffold51_178_with_IES	MILORD	internal_eliminated_sequence	5390	5415	.	.	.	ID=MILORD.178.5390.5415;Name=MILORD.178.5390.5415;bounded_by_ta=TRUE;common_boundary=None;end=5415;ies_id=IESPGM.PTET51.1.178.3086;ies_left_dist=-2304;ies_min_dist=2180;ies_right_dist=-2180;junction_seq=tatcagcataatgtaTAttataacttgaaaat;read_names=J00121:27:H3GGKBBXX:5:1226:22851:1806;sequence=TACAATTAATAATAATAATTAATTCA;start=5390;subtype=MAC;support_ref=62;support_variant=1;type=CRYPTIC;
scaffold51_178_with_IES	MILORD	internal_eliminated_sequence	8354	8475	.	.	.	ID=MILORD.178.8354.8475;Name=MILORD.178.8354.8475;bounded_by_ta=TRUE;common_boundary=None;end=8475;ies_id=IESPGM.PTET51.1.178.8749;ies_left_dist=545;ies_min_dist=450;ies_right_dist=450;junction_seq=atttttaatgtggagTAcagacatattaatta;read_names=J00121:27:H3GGKBBXX:5:1119:25550:12286,J00121:27:H3GGKBBXX:5:1222:29944:10827;sequence=TATTATCAAATTTATAAACAACTAAAAATCCAATTAATTAAATTTGAAAATACATATTAGTAAATAAATAAACTTTTGATAATTTCTGAATAATTATTTCATTTCATTTACAAAAATGCCTT;start=8354;subtype=MAC;support_ref=63;support_variant=2;type=CRYPTIC;
scaffold51_178_with_IES	MILORD	internal_eliminated_sequence	8886	8925	.	.	.	ID=MILORD.178.8886.8925;Name=MILORD.178.8886.8925;bounded_by_ta=TRUE;common_boundary=RIGHT;end=8925;ies_id=IESPGM.PTET51.1.178.8749;ies_left_dist=13;ies_min_dist=0;ies_right_dist=0;junction_seq=tgaatattgttatcgTAtcgataatggaatgc;read_names=J00121:27:H3GGKBBXX:5:1203:23003:46803;sequence=TAATGTTATTAAGTAAAGTTAATACTGAGGTTTTTTACTG;start=8886;subtype=PARTIAL_EXTERNAL;support_ref=11;support_variant=1;type=ALTERNATIVE;
scaffold51_178_with_IES	MILORD	internal_eliminated_sequence	8892	8925	.	.	.	ID=MILORD.178.8892.8925;Name=MILORD.178.8892.8925;bounded_by_ta=TRUE;common_boundary=RIGHT;end=8925;ies_id=IESPGM.PTET51.1.178.8749;ies_left_dist=7;ies_min_dist=0;ies_right_dist=0;junction_seq=ttgttatcgtaatgtTAtcgataatggaatgc;read_names=J00121:27:H3GGKBBXX:5:1222:27001:45678;sequence=TATTAAGTAAAGTTAATACTGAGGTTTTTTACTG;start=8892;subtype=PARTIAL_EXTERNAL;support_ref=7;support_variant=1;type=ALTERNATIVE;
scaffold51_178_with_IES	MILORD	internal_eliminated_sequence	8895	8925	.	.	.	ID=MILORD.178.8895.8925;Name=MILORD.178.8895.8925;bounded_by_ta=TRUE;common_boundary=RIGHT;end=8925;ies_id=IESPGM.PTET51.1.178.8749;ies_left_dist=4;ies_min_dist=0;ies_right_dist=0;junction_seq=ttatcgtaatgttatTAtcgataatggaatgc;read_names=J00121:27:H3GGKBBXX:5:2228:8349:3758,J00121:27:H3GGKBBXX:5:1103:5112:5288;sequence=TAAGTAAAGTTAATACTGAGGTTTTTTACTG;start=8895;subtype=PARTIAL_EXTERNAL;support_ref=4;support_variant=2;type=ALTERNATIVE;
scaffold51_178_with_IES	MILORD	internal_eliminated_sequence	8899	8925	.	.	.	ID=MILORD.178.8899.8925;Name=MILORD.178.8899.8925;bounded_by_ta=TRUE;common_boundary=Both;end=8925;ies_id=IESPGM.PTET51.1.178.8749;ies_left_dist=0;ies_min_dist=0;ies_right_dist=0;junction_seq=cgtaatgttattaagTAtcgataatggaatgc;read_names=J00121:27:H3GGKBBXX:5:2206:31943:20129,J00121:27:H3GGKBBXX:5:2109:22516:9209,J00121:27:H3GGKBBXX:5:2212:13707:38363,J00121:27:H3GGKBBXX:5:1222:15514:43955,J00121:27:H3GGKBBXX:5:1121:21542:5200,J00121:27:H3GGKBBXX:5:2210:23490:18177,J00121:27:H3GGKBBXX:5:2104:11475:35022,J00121:27:H3GGKBBXX:5:1115:19207:29536,J00121:27:H3GGKBBXX:5:1203:16336:9719,J00121:27:H3GGKBBXX:5:2114:11718:11425,J00121:27:H3GGKBBXX:5:1107:12520:12005,J00121:27:H3GGKBBXX:5:2102:9993:35163,J00121:27:H3GGKBBXX:5:1110:6218:28762,J00121:27:H3GGKBBXX:5:2128:28067:8031,J00121:27:H3GGKBBXX:5:1225:11698:44939,J00121:27:H3GGKBBXX:5:2211:30614:16700,J00121:27:H3GGKBBXX:5:2225:5670:1754,J00121:27:H3GGKBBXX:5:1118:27945:4338,J00121:27:H3GGKBBXX:5:2111:18223:43480,J00121:27:H3GGKBBXX:5:2206:29082:11055,J00121:27:H3GGKBBXX:5:2208:22729:4338,J00121:27:H3GGKBBXX:5:2215:6055:37097,J00121:27:H3GGKBBXX:5:2220:8389:3793,J00121:27:H3GGKBBXX:5:2226:30614:44517,J00121:27:H3GGKBBXX:5:2201:7131:24683,J00121:27:H3GGKBBXX:5:1218:5436:26142,J00121:27:H3GGKBBXX:5:2101:3133:24401,J00121:27:H3GGKBBXX:5:2109:27712:25738;sequence=TAAAGTTAATACTGAGGTTTTTTACTG;start=8899;subtype=IES;support_ref=0;support_variant=28;type=IES;
scaffold51_178_with_IES	MILORD	internal_eliminated_sequence	10535	10622	.	.	.	ID=MILORD.178.10535.10622;Name=MILORD.178.10535.10622;bounded_by_ta=TRUE;common_boundary=Both;end=10622;ies_id=IESPGM.PTET51.1.178.10358;ies_left_dist=0;ies_min_dist=0;ies_right_dist=0;junction_seq=gaaattataaaatacTAtcaagagatacaaaa;read_names=J00121:27:H3GGKBBXX:5:2111:6837:5147,J00121:27:H3GGKBBXX:5:2219:10521:10827,J00121:27:H3GGKBBXX:5:2111:7050:16700,J00121:27:H3GGKBBXX:5:2103:10683:36710,J00121:27:H3GGKBBXX:5:2217:30401:24560,J00121:27:H3GGKBBXX:5:1118:21897:39119,J00121:27:H3GGKBBXX:5:1109:19492:38082,J00121:27:H3GGKBBXX:5:2102:26260:28780,J00121:27:H3GGKBBXX:5:1108:12865:26810,J00121:27:H3GGKBBXX:5:2206:16752:12831,J00121:27:H3GGKBBXX:5:1214:11312:6185,J00121:27:H3GGKBBXX:5:1220:24647:18177,J00121:27:H3GGKBBXX:5:2227:20821:10809,J00121:27:H3GGKBBXX:5:2118:11830:28006,J00121:27:H3GGKBBXX:5:1228:11332:16383,J00121:27:H3GGKBBXX:5:1214:17787:22397,J00121:27:H3GGKBBXX:5:1226:22567:5745,J00121:27:H3GGKBBXX:5:1115:7669:48860,J00121:27:H3GGKBBXX:5:1218:4503:26037,J00121:27:H3GGKBBXX:5:2108:14468:17772,J00121:27:H3GGKBBXX:5:2123:5244:14519,J00121:27:H3GGKBBXX:5:2218:31243:26125,J00121:27:H3GGKBBXX:5:2115:15057:34864,J00121:27:H3GGKBBXX:5:2214:2250:16366,J00121:27:H3GGKBBXX:5:2110:7943:28516,J00121:27:H3GGKBBXX:5:1205:27691:16032;sequence=TACAATAAATTAAGAAATTAAATTAGAATTTTCATTAAAATATATATATATATATATAAGGAAATTATAAATAAGTTATGATTTATTG;start=10535;subtype=IES;support_ref=0;support_variant=26;type=IES;
scaffold51_178_with_IES	MILORD	internal_eliminated_sequence	10535	10632	.	.	.	ID=MILORD.178.10535.10632;Name=MILORD.178.10535.10632;bounded_by_ta=TRUE;common_boundary=LEFT;end=10632;ies_id=IESPGM.PTET51.1.178.10358;ies_left_dist=0;ies_min_dist=0;ies_right_dist=-10;junction_seq=gaaattataaaatacTAcaaaattacgccagc;read_names=J00121:27:H3GGKBBXX:5:2117:11860:48104;sequence=TACAATAAATTAAGAAATTAAATTAGAATTTTCATTAAAATATATATATATATATATAAGGAAATTATAAATAAGTTATGATTTATTGTATCAAGAGA;start=10535;subtype=PARTIAL_EXTERNAL;support_ref=0;support_variant=1;type=ALTERNATIVE;
scaffold51_178_with_IES	MILORD	internal_eliminated_sequence	10545	10622	.	.	.	ID=MILORD.178.10545.10622;Name=MILORD.178.10545.10622;bounded_by_ta=TRUE;common_boundary=RIGHT;end=10622;ies_id=IESPGM.PTET51.1.178.10358;ies_left_dist=-10;ies_min_dist=0;ies_right_dist=0;junction_seq=aatactacaataaatTAtcaagagatacaaaa;read_names=J00121:27:H3GGKBBXX:5:2208:17289:31206,J00121:27:H3GGKBBXX:5:1211:20029:48263;sequence=TAAGAAATTAAATTAGAATTTTCATTAAAATATATATATATATATATAAGGAAATTATAAATAAGTTATGATTTATTG;start=10545;subtype=PARTIAL_INTERNAL;support_ref=0;support_variant=2;type=ALTERNATIVE;
scaffold51_178_with_IES	MILORD	internal_eliminated_sequence	10558	10622	.	.	.	ID=MILORD.178.10558.10622;Name=MILORD.178.10558.10622;bounded_by_ta=TRUE;common_boundary=RIGHT;end=10622;ies_id=IESPGM.PTET51.1.178.10358;ies_left_dist=-23;ies_min_dist=0;ies_right_dist=0;junction_seq=attaagaaattaaatTAtcaagagatacaaaa;read_names=J00121:27:H3GGKBBXX:5:1222:23216:35251;sequence=TAGAATTTTCATTAAAATATATATATATATATATAAGGAAATTATAAATAAGTTATGATTTATTG;start=10558;subtype=PARTIAL_INTERNAL;support_ref=0;support_variant=1;type=ALTERNATIVE;
scaffold51_178_with_IES	MILORD	internal_eliminated_sequence	16352	16384	.	.	.	ID=MILORD.178.16352.16384;Name=MILORD.178.16352.16384;bounded_by_ta=TRUE;common_boundary=RIGHT;end=16384;ies_id=IESPGM.PTET51.1.178.16091;ies_left_dist=4;ies_min_dist=0;ies_right_dist=0;junction_seq=ttataatttatttatTAataagtataaaaaga;read_names=J00121:27:H3GGKBBXX:5:1222:17269:21571;sequence=TATGTATAATTCAATAGTGTACGTTTGTTATTA;start=16352;subtype=PARTIAL_EXTERNAL;support_ref=5;support_variant=1;type=ALTERNATIVE;
scaffold51_178_with_IES	MILORD	internal_eliminated_sequence	16356	16384	.	.	.	ID=MILORD.178.16356.16384;Name=MILORD.178.16356.16384;bounded_by_ta=TRUE;common_boundary=Both;end=16384;ies_id=IESPGM.PTET51.1.178.16091;ies_left_dist=0;ies_min_dist=0;ies_right_dist=0;junction_seq=aatttatttattatgTAataagtataaaaaga;read_names=J00121:27:H3GGKBBXX:5:2101:28341:23030,J00121:27:H3GGKBBXX:5:1111:21379:4286,J00121:27:H3GGKBBXX:5:2214:4574:43673,J00121:27:H3GGKBBXX:5:2201:8369:14484,J00121:27:H3GGKBBXX:5:2221:15463:29061,J00121:27:H3GGKBBXX:5:1222:9333:9543,J00121:27:H3GGKBBXX:5:2201:7730:26529,J00121:27:H3GGKBBXX:5:1224:21552:21746,J00121:27:H3GGKBBXX:5:1224:13575:25791,J00121:27:H3GGKBBXX:5:2109:10531:17034,J00121:27:H3GGKBBXX:5:1209:16305:41141,J00121:27:H3GGKBBXX:5:1124:26484:41405,J00121:27:H3GGKBBXX:5:2113:26200:40280,J00121:27:H3GGKBBXX:5:1126:9019:46979,J00121:27:H3GGKBBXX:5:1218:19877:11425,J00121:27:H3GGKBBXX:5:2116:7436:22573,J00121:27:H3GGKBBXX:5:1108:17969:37660,J00121:27:H3GGKBBXX:5:1114:27976:35374,J00121:27:H3GGKBBXX:5:2103:24200:5270;sequence=TATAATTCAATAGTGTACGTTTGTTATTA;start=16356;subtype=IES;support_ref=4;support_variant=19;type=IES;
scaffold51_178_with_IES	MILORD	internal_eliminated_sequence	16356	16382	.	.	.	ID=MILORD.178.16356.16382;Name=MILORD.178.16356.16382;bounded_by_ta=TRUE;common_boundary=LEFT;end=16382;ies_id=IESPGM.PTET51.1.178.16091;ies_left_dist=0;ies_min_dist=0;ies_right_dist=2;junction_seq=aatttatttattatgTAtaataagtataaaaa;read_names=J00121:27:H3GGKBBXX:5:1103:8420:30925,J00121:27:H3GGKBBXX:5:1214:27681:25685;sequence=TATAATTCAATAGTGTACGTTTGTTAT;start=16356;subtype=PARTIAL_INTERNAL;support_ref=4;support_variant=2;type=ALTERNATIVE;
scaffold51_178_with_IES	MILORD	internal_eliminated_sequence	17348	17392	.	.	.	ID=MILORD.178.17348.17392;Name=MILORD.178.17348.17392;bounded_by_ta=TRUE;common_boundary=Both;end=17392;ies_id=IESPGM.PTET51.1.178.17054;ies_left_dist=0;ies_min_dist=0;ies_right_dist=0;junction_seq=atttgcagaagacttTAatagaaccaaatatc;read_names=J00121:27:H3GGKBBXX:5:2109:27925:39189,J00121:27:H3GGKBBXX:5:1201:27874:21694,J00121:27:H3GGKBBXX:5:2120:19766:17597,J00121:27:H3GGKBBXX:5:1221:27996:6079,J00121:27:H3GGKBBXX:5:1206:23703:22415,J00121:27:H3GGKBBXX:5:2114:27296:18335,J00121:27:H3GGKBBXX:5:1107:4655:32947;sequence=TATACTTGAAGTAATTAAGACAGAATATTGAACATTTATGAAGTA;start=17348;subtype=IES;support_ref=93;support_variant=7;type=IES;
scaffold51_178_with_IES	MILORD	internal_eliminated_sequence	17348	17390	.	.	.	ID=MILORD.178.17348.17390;Name=MILORD.178.17348.17390;bounded_by_ta=TRUE;common_boundary=LEFT;end=17390;ies_id=IESPGM.PTET51.1.178.17054;ies_left_dist=0;ies_min_dist=0;ies_right_dist=2;junction_seq=atttgcagaagacttTAtaatagaaccaaata;read_names=J00121:27:H3GGKBBXX:5:2212:6461:22854;sequence=TATACTTGAAGTAATTAAGACAGAATATTGAACATTTATGAAG;start=17348;subtype=PARTIAL_INTERNAL;support_ref=31;support_variant=1;type=ALTERNATIVE;
scaffold51_178_with_IES	MILORD	internal_eliminated_sequence	19409	19453	.	.	.	ID=MILORD.178.19409.19453;Name=MILORD.178.19409.19453;bounded_by_ta=TRUE;common_boundary=Both;end=19453;ies_id=IESPGM.PTET51.1.178.19070;ies_left_dist=0;ies_min_dist=0;ies_right_dist=0;junction_seq=atgcttaactcctgaTAtacaagtcaacaaca;read_names=J00121:27:H3GGKBBXX:5:1211:23977:41000,J00121:27:H3GGKBBXX:5:2212:6167:26177,J00121:27:H3GGKBBXX:5:2221:15199:26775,J00121:27:H3GGKBBXX:5:2224:17279:44834,J00121:27:H3GGKBBXX:5:2219:27499:3319,J00121:27:H3GGKBBXX:5:1119:26118:17386,J00121:27:H3GGKBBXX:5:2113:3275:9737,J00121:27:H3GGKBBXX:5:2108:6177:22045,J00121:27:H3GGKBBXX:5:1119:23358:40807,J00121:27:H3GGKBBXX:5:1122:15412:38609,J00121:27:H3GGKBBXX:5:2113:3325:9754,J00121:27:H3GGKBBXX:5:2213:23409:24894,J00121:27:H3GGKBBXX:5:2107:5913:2985,J00121:27:H3GGKBBXX:5:2121:30543:22204;sequence=TATGGTGTAATAGGGACAATTCGAATTCATAATAAATGGTAAGTA;start=19409;subtype=IES;support_ref=93;support_variant=14;type=IES;
scaffold51_178_with_IES	MILORD	internal_eliminated_sequence	19701	19744	.	.	.	ID=MILORD.178.19701.19744;Name=MILORD.178.19701.19744;bounded_by_ta=TRUE;common_boundary=Both;end=19744;ies_id=IESPGM.PTET51.1.178.19317;ies_left_dist=0;ies_min_dist=0;ies_right_dist=0;junction_seq=ttgtatgctgccaatTAtcatccactacgaat;read_names=J00121:27:H3GGKBBXX:5:1221:11211:35057,J00121:27:H3GGKBBXX:5:1226:7060:38064,J00121:27:H3GGKBBXX:5:1224:27610:12234,J00121:27:H3GGKBBXX:5:2208:7009:2316,J00121:27:H3GGKBBXX:5:1225:22607:15838,J00121:27:H3GGKBBXX:5:2213:6573:13588,J00121:27:H3GGKBBXX:5:2205:17858:33105,J00121:27:H3GGKBBXX:5:1213:14397:22573,J00121:27:H3GGKBBXX:5:2205:22323:33492,J00121:27:H3GGKBBXX:5:1121:20709:48526,J00121:27:H3GGKBBXX:5:2205:22912:33457,J00121:27:H3GGKBBXX:5:1107:7354:11565,J00121:27:H3GGKBBXX:5:2116:15341:15557,J00121:27:H3GGKBBXX:5:1223:12642:7644,J00121:27:H3GGKBBXX:5:2214:31385:20990,J00121:27:H3GGKBBXX:5:2216:28828:17896,J00121:27:H3GGKBBXX:5:2102:30076:36868,J00121:27:H3GGKBBXX:5:1112:7364:36165,J00121:27:H3GGKBBXX:5:1120:5568:20990,J00121:27:H3GGKBBXX:5:1114:12997:45748,J00121:27:H3GGKBBXX:5:1111:23825:5218;sequence=TATTGTTGATTTTTCTTAATTTTTTAACTCACCCGAGCCTACTT;start=19701;subtype=IES;support_ref=39;support_variant=21;type=IES;
scaffold51_178_with_IES	MILORD	internal_eliminated_sequence	20005	20033	.	.	.	ID=MILORD.178.20005.20033;Name=MILORD.178.20005.20033;bounded_by_ta=TRUE;common_boundary=Both;end=20033;ies_id=IESPGM.PTET51.1.178.19577;ies_left_dist=0;ies_min_dist=0;ies_right_dist=0;junction_seq=aaatccaaattcaatTAcaatgattggaaaaa;read_names=J00121:27:H3GGKBBXX:5:1224:2585:46733,J00121:27:H3GGKBBXX:5:1204:14793:27584,J00121:27:H3GGKBBXX:5:2118:14966:48069,J00121:27:H3GGKBBXX:5:2123:28615:20234,J00121:27:H3GGKBBXX:5:2117:4046:10510,J00121:27:H3GGKBBXX:5:2111:28747:34952,J00121:27:H3GGKBBXX:5:2206:9283:14625,J00121:27:H3GGKBBXX:5:1102:28493:47559,J00121:27:H3GGKBBXX:5:2128:30056:44042,J00121:27:H3GGKBBXX:5:2101:30452:11460,J00121:27:H3GGKBBXX:5:1101:30188:17790,J00121:27:H3GGKBBXX:5:1109:30056:28217,J00121:27:H3GGKBBXX:5:1219:22353:37484,J00121:27:H3GGKBBXX:5:1106:27387:6114,J00121:27:H3GGKBBXX:5:1120:26423:11618,J00121:27:H3GGKBBXX:5:1226:29051:44904,J00121:27:H3GGKBBXX:5:1220:8937:47612,J00121:27:H3GGKBBXX:5:2116:27874:27707,J00121:27:H3GGKBBXX:5:2115:21105:32683,J00121:27:H3GGKBBXX:5:2115:21156:32666,J00121:27:H3GGKBBXX:5:1112:14783:26863,J00121:27:H3GGKBBXX:5:1228:15828:3424,J00121:27:H3GGKBBXX:5:2102:12743:27479,J00121:27:H3GGKBBXX:5:2201:24434:40737;sequence=TATGAATCACTCAATATTCACTTACTCTA;start=20005;subtype=IES;support_ref=15;support_variant=24;type=IES;
scaffold51_178_with_IES	MILORD	internal_eliminated_sequence	20377	20404	.	.	.	ID=MILORD.178.20377.20404;Name=MILORD.178.20377.20404;bounded_by_ta=TRUE;common_boundary=Both;end=20404;ies_id=IESPGM.PTET51.1.178.19920;ies_left_dist=0;ies_min_dist=0;ies_right_dist=0;junction_seq=ctgtcattctcgaaaTAtcaccattaagagcc;read_names=J00121:27:H3GGKBBXX:5:1227:31568:40614,J00121:27:H3GGKBBXX:5:1220:22962:33545,J00121:27:H3GGKBBXX:5:2212:24109:35884,J00121:27:H3GGKBBXX:5:2212:24119:35866,J00121:27:H3GGKBBXX:5:1213:3904:25984,J00121:27:H3GGKBBXX:5:1212:21501:39066,J00121:27:H3GGKBBXX:5:2227:18741:15610,J00121:27:H3GGKBBXX:5:1219:12012:35286,J00121:27:H3GGKBBXX:5:1227:13301:27426,J00121:27:H3GGKBBXX:5:1115:23317:20164,J00121:27:H3GGKBBXX:5:1118:5903:42741,J00121:27:H3GGKBBXX:5:2202:27793:24542,J00121:27:H3GGKBBXX:5:1208:9374:28991,J00121:27:H3GGKBBXX:5:2224:18710:40174,J00121:27:H3GGKBBXX:5:2106:22932:28850,J00121:27:H3GGKBBXX:5:2201:24647:26758,J00121:27:H3GGKBBXX:5:1205:18933:4057,J00121:27:H3GGKBBXX:5:2213:23886:8242,J00121:27:H3GGKBBXX:5:1211:6553:19601,J00121:27:H3GGKBBXX:5:1227:17908:14766,J00121:27:H3GGKBBXX:5:1119:9729:8119;sequence=TATAATCAAGTATCTAACCTTTACTCTA;start=20377;subtype=IES;support_ref=42;support_variant=21;type=IES;
scaffold51_178_with_IES	MILORD	internal_eliminated_sequence	23311	23340	.	.	.	ID=MILORD.178.23311.23340;Name=MILORD.178.23311.23340;bounded_by_ta=TRUE;common_boundary=None;end=23340;ies_id=IESPGM.PTET51.1.178.24300;ies_left_dist=1474;ies_min_dist=1474;ies_right_dist=1474;junction_seq=aatttgatattattgTAagtggtttgattaaa;read_names=J00121:27:H3GGKBBXX:5:1123:9069:17034;sequence=TATTTATTTATAAAAATTGGTAAGTAAATG;start=23311;subtype=MAC;support_ref=92;support_variant=1;type=CRYPTIC;
scaffold51_178_with_IES	MILORD	internal_eliminated_sequence	24785	24814	.	.	.	ID=MILORD.178.24785.24814;Name=MILORD.178.24785.24814;bounded_by_ta=TRUE;common_boundary=Both;end=24814;ies_id=IESPGM.PTET51.1.178.24300;ies_left_dist=0;ies_min_dist=0;ies_right_dist=0;junction_seq=tcatacaaaagatggTAcctgattaatagaat;read_names=J00121:27:H3GGKBBXX:5:1213:24312:29694,J00121:27:H3GGKBBXX:5:2116:2179:33651,J00121:27:H3GGKBBXX:5:1205:17330:42565,J00121:27:H3GGKBBXX:5:1109:24769:22924,J00121:27:H3GGKBBXX:5:2103:7101:36095,J00121:27:H3GGKBBXX:5:1105:26981:20006,J00121:27:H3GGKBBXX:5:2223:10226:7433,J00121:27:H3GGKBBXX:5:2203:30837:7521,J00121:27:H3GGKBBXX:5:1201:26636:12445,J00121:27:H3GGKBBXX:5:1201:16346:38504,J00121:27:H3GGKBBXX:5:1207:4553:29712,J00121:27:H3GGKBBXX:5:2214:3102:27479,J00121:27:H3GGKBBXX:5:1219:12855:21799,J00121:27:H3GGKBBXX:5:1115:29082:42565,J00121:27:H3GGKBBXX:5:2203:12439:7257,J00121:27:H3GGKBBXX:5:2215:29711:48227,J00121:27:H3GGKBBXX:5:1103:6005:10071,J00121:27:H3GGKBBXX:5:2203:7933:23927,J00121:27:H3GGKBBXX:5:1218:10125:1771,J00121:27:H3GGKBBXX:5:1104:27996:2211,J00121:27:H3GGKBBXX:5:1126:10023:17069,J00121:27:H3GGKBBXX:5:1120:6299:25175,J00121:27:H3GGKBBXX:5:1124:7984:26723,J00121:27:H3GGKBBXX:5:2216:23764:25755,J00121:27:H3GGKBBXX:5:2122:5315:47454,J00121:27:H3GGKBBXX:5:1221:13301:33475,J00121:27:H3GGKBBXX:5:2104:12834:8928,J00121:27:H3GGKBBXX:5:2210:10561:30943,J00121:27:H3GGKBBXX:5:1219:6867:19513,J00121:27:H3GGKBBXX:5:2223:29894:35286;sequence=TATAGTTTTCATAACTCTCTTATGTGATTG;start=24785;subtype=IES;support_ref=3;support_variant=30;type=IES;
scaffold51_178_with_IES	MILORD	internal_eliminated_sequence	25745	25803	.	.	.	ID=MILORD.178.25745.25803;Name=MILORD.178.25745.25803;bounded_by_ta=TRUE;common_boundary=RIGHT;end=25803;ies_id=IESPGM.PTET51.1.178.25240;ies_left_dist=10;ies_min_dist=0;ies_right_dist=0;junction_seq=tcactgttaaatgttTAgttgttacaagatca;read_names=J00121:27:H3GGKBBXX:5:1208:24221:14695;sequence=TAAAACAAGGTACATTCAATCATATTAAAATTACTTAATCCCCTCCCATAAAATGTCTG;start=25745;subtype=PARTIAL_EXTERNAL;support_ref=31;support_variant=1;type=ALTERNATIVE;
scaffold51_178_with_IES	MILORD	internal_eliminated_sequence	25755	25803	.	.	.	ID=MILORD.178.25755.25803;Name=MILORD.178.25755.25803;bounded_by_ta=TRUE;common_boundary=Both;end=25803;ies_id=IESPGM.PTET51.1.178.25240;ies_left_dist=0;ies_min_dist=0;ies_right_dist=0;junction_seq=atgtttaaaacaaggTAgttgttacaagatca;read_names=J00121:27:H3GGKBBXX:5:1127:15595:45432,J00121:27:H3GGKBBXX:5:1204:27499:34829,J00121:27:H3GGKBBXX:5:2203:5467:6712,J00121:27:H3GGKBBXX:5:1101:25489:44746,J00121:27:H3GGKBBXX:5:1128:18741:45643,J00121:27:H3GGKBBXX:5:1223:6959:7539,J00121:27:H3GGKBBXX:5:1213:5974:30978;sequence=TACATTCAATCATATTAAAATTACTTAATCCCCTCCCATAAAATGTCTG;start=25755;subtype=IES;support_ref=58;support_variant=7;type=IES;
scaffold51_178_with_IES	MILORD	internal_eliminated_sequence	26648	26676	.	.	.	ID=MILORD.178.26648.26676;Name=MILORD.178.26648.26676;bounded_by_ta=TRUE;common_boundary=Both;end=26676;ies_id=IESPGM.PTET51.1.178.26084;ies_left_dist=0;ies_min_dist=0;ies_right_dist=0;junction_seq=tcacagtggatgatgTAcaatcaaagtatttt;read_names=J00121:27:H3GGKBBXX:5:1115:15595:27883,J00121:27:H3GGKBBXX:5:2226:16802:8207,J00121:27:H3GGKBBXX:5:2221:12246:21342,J00121:27:H3GGKBBXX:5:1122:21704:4286,J00121:27:H3GGKBBXX:5:1106:7527:37431,J00121:27:H3GGKBBXX:5:2217:6106:14783,J00121:27:H3GGKBBXX:5:1128:31477:33035,J00121:27:H3GGKBBXX:5:2221:16914:48280,J00121:27:H3GGKBBXX:5:1217:16183:43111,J00121:27:H3GGKBBXX:5:1210:26159:8840,J00121:27:H3GGKBBXX:5:1224:19045:34530,J00121:27:H3GGKBBXX:5:2108:5771:1965,J00121:27:H3GGKBBXX:5:1218:4929:47348,J00121:27:H3GGKBBXX:5:1223:4016:13693,J00121:27:H3GGKBBXX:5:2224:23155:47981,J00121:27:H3GGKBBXX:5:2123:24627:1402,J00121:27:H3GGKBBXX:5:2118:13849:29747;sequence=TATACTCTAAACCAGCCTTAAATTTGTTA;start=26648;subtype=IES;support_ref=3;support_variant=17;type=IES;
scaffold51_178_with_IES	MILORD	internal_eliminated_sequence	26789	26865	.	.	.	ID=MILORD.178.26789.26865;Name=MILORD.178.26789.26865;bounded_by_ta=TRUE;common_boundary=Both;end=26865;ies_id=IESPGM.PTET51.1.178.26196;ies_left_dist=0;ies_min_dist=0;ies_right_dist=0;junction_seq=ctatctcttcggtatTAataacacatctaaga;read_names=J00121:27:H3GGKBBXX:5:1122:18152:5024,J00121:27:H3GGKBBXX:5:2226:17980:16893,J00121:27:H3GGKBBXX:5:1108:24200:13640,J00121:27:H3GGKBBXX:5:2211:28239:30732,J00121:27:H3GGKBBXX:5:1124:23125:45818,J00121:27:H3GGKBBXX:5:1116:18730:31206;sequence=TACAATCGATACTAGATTCTTTTTGTTATTTAAGGAGTGAGTTAGATGAAAATAAGTAACAACCAAATTGATCACTG;start=26789;subtype=IES;support_ref=50;support_variant=6;type=IES;
scaffold51_178_with_IES	MILORD	internal_eliminated_sequence	28202	28230	.	.	.	ID=MILORD.178.28202.28230;Name=MILORD.178.28202.28230;bounded_by_ta=TRUE;common_boundary=Both;end=28230;ies_id=IESPGM.PTET51.1.178.27532;ies_left_dist=0;ies_min_dist=0;ies_right_dist=0;junction_seq=tcttatagagagactTAtctgcttaaacatcc;read_names=J00121:27:H3GGKBBXX:5:1121:18680:43075,J00121:27:H3GGKBBXX:5:1220:18568:41018,J00121:27:H3GGKBBXX:5:2220:5944:32226,J00121:27:H3GGKBBXX:5:1204:7395:36358,J00121:27:H3GGKBBXX:5:1116:15676:28375,J00121:27:H3GGKBBXX:5:1111:14123:42987,J00121:27:H3GGKBBXX:5:2210:19512:36886,J00121:27:H3GGKBBXX:5:1218:2148:27021,J00121:27:H3GGKBBXX:5:1211:12104:31294,J00121:27:H3GGKBBXX:5:1207:18730:25404,J00121:27:H3GGKBBXX:5:1112:6340:15223,J00121:27:H3GGKBBXX:5:1226:29417:45854,J00121:27:H3GGKBBXX:5:1112:5974:15469,J00121:27:H3GGKBBXX:5:1126:17980:22942,J00121:27:H3GGKBBXX:5:2120:22993:33281,J00121:27:H3GGKBBXX:5:1125:8268:16207;sequence=TACAGTGGAGAATAGATTTGATTGATTTG;start=28202;subtype=IES;support_ref=93;support_variant=16;type=IES;
scaffold51_178_with_IES	MILORD	internal_eliminated_sequence	30451	30503	.	.	.	ID=MILORD.178.30451.30503;Name=MILORD.178.30451.30503;bounded_by_ta=TRUE;common_boundary=Both;end=30503;ies_id=IESPGM.PTET51.1.178.29752;ies_left_dist=0;ies_min_dist=0;ies_right_dist=0;junction_seq=tgcttagtatattcaTAcaagttgaggaattc;read_names=J00121:27:H3GGKBBXX:5:1108:6705:41387,J00121:27:H3GGKBBXX:5:1108:7750:36833,J00121:27:H3GGKBBXX:5:2223:3884:5306,J00121:27:H3GGKBBXX:5:2212:27722:23294,J00121:27:H3GGKBBXX:5:1218:19908:30925,J00121:27:H3GGKBBXX:5:1205:8887:31206,J00121:27:H3GGKBBXX:5:2205:19015:47594,J00121:27:H3GGKBBXX:5:2112:13413:33211,J00121:27:H3GGKBBXX:5:2209:24332:43972,J00121:27:H3GGKBBXX:5:2223:4005:5657,J00121:27:H3GGKBBXX:5:1120:27275:9614,J00121:27:H3GGKBBXX:5:2218:19157:21957,J00121:27:H3GGKBBXX:5:1113:16275:40209,J00121:27:H3GGKBBXX:5:1213:13575:3459,J00121:27:H3GGKBBXX:5:2102:18436:11812,J00121:27:H3GGKBBXX:5:2219:23490:12374,J00121:27:H3GGKBBXX:5:2119:6086:16893,J00121:27:H3GGKBBXX:5:2117:20324:24226,J00121:27:H3GGKBBXX:5:2119:21876:46328,J00121:27:H3GGKBBXX:5:2222:23439:12110,J00121:27:H3GGKBBXX:5:1127:15564:32789,J00121:27:H3GGKBBXX:5:2121:20720:36270,J00121:27:H3GGKBBXX:5:2213:2290:18159,J00121:27:H3GGKBBXX:5:2106:15067:48210,J00121:27:H3GGKBBXX:5:2111:4594:19689,J00121:27:H3GGKBBXX:5:2221:6329:43972,J00121:27:H3GGKBBXX:5:1128:15737:2422,J00121:27:H3GGKBBXX:5:2215:17066:45942,J00121:27:H3GGKBBXX:5:2221:14509:36130,J00121:27:H3GGKBBXX:5:1201:13484:20990,J00121:27:H3GGKBBXX:5:2113:26768:25474,J00121:27:H3GGKBBXX:5:2223:16681:44816;sequence=TACACTCAAAAATGTTGTTACACAAATTAAATAACTTAAAAAAGAATCTAGTG;start=30451;subtype=IES;support_ref=4;support_variant=32;type=IES;
scaffold51_178_with_IES	MILORD	internal_eliminated_sequence	30451	30498	.	.	.	ID=MILORD.178.30451.30498;Name=MILORD.178.30451.30498;bounded_by_ta=TRUE;common_boundary=LEFT;end=30498;ies_id=IESPGM.PTET51.1.178.29752;ies_left_dist=0;ies_min_dist=0;ies_right_dist=5;junction_seq=tgcttagtatattcaTAgtgtacaagttgagg;read_names=J00121:27:H3GGKBBXX:5:2109:29680:29782;sequence=TACACTCAAAAATGTTGTTACACAAATTAAATAACTTAAAAAAGAATC;start=30451;subtype=PARTIAL_INTERNAL;support_ref=2;support_variant=1;type=ALTERNATIVE;
scaffold51_178_with_IES	MILORD	internal_eliminated_sequence	30770	30798	.	.	.	ID=MILORD.178.30770.30798;Name=MILORD.178.30770.30798;bounded_by_ta=TRUE;common_boundary=Both;end=30798;ies_id=IESPGM.PTET51.1.178.30018;ies_left_dist=0;ies_min_dist=0;ies_right_dist=0;junction_seq=gttgtttttaatttgTAaacttcttcaactcc;read_names=J00121:27:H3GGKBBXX:5:1111:31111:7609,J00121:27:H3GGKBBXX:5:1112:6837:25193,J00121:27:H3GGKBBXX:5:1204:12550:47858,J00121:27:H3GGKBBXX:5:1117:22069:22397,J00121:27:H3GGKBBXX:5:1214:25804:25210,J00121:27:H3GGKBBXX:5:2105:15016:3248,J00121:27:H3GGKBBXX:5:1107:6766:2035,J00121:27:H3GGKBBXX:5:2203:4269:26652,J00121:27:H3GGKBBXX:5:1111:19116:39541,J00121:27:H3GGKBBXX:5:1117:14803:26090,J00121:27:H3GGKBBXX:5:2218:32593:38064,J00121:27:H3GGKBBXX:5:1221:3295:17298,J00121:27:H3GGKBBXX:5:1120:13504:28938,J00121:27:H3GGKBBXX:5:1114:20689:12761,J00121:27:H3GGKBBXX:5:1204:8258:4479,J00121:27:H3GGKBBXX:5:2204:4076:27443,J00121:27:H3GGKBBXX:5:1201:24312:14748,J00121:27:H3GGKBBXX:5:2118:18436:45361,J00121:27:H3GGKBBXX:5:2204:24972:42794,J00121:27:H3GGKBBXX:5:1210:14549:35848,J00121:27:H3GGKBBXX:5:2113:17787:7451,J00121:27:H3GGKBBXX:5:1106:5365:27989,J00121:27:H3GGKBBXX:5:1110:8227:7591,J00121:27:H3GGKBBXX:5:1117:26088:26441,J00121:27:H3GGKBBXX:5:2220:4888:32156,J00121:27:H3GGKBBXX:5:1110:10257:16911;sequence=TATAGTCTATTCACATCTGATTTCAACTC;start=30770;subtype=IES;support_ref=9;support_variant=26;type=IES;
scaffold51_178_with_IES	MILORD	internal_eliminated_sequence	30950	30983	.	.	.	ID=MILORD.178.30950.30983;Name=MILORD.178.30950.30983;bounded_by_ta=TRUE;common_boundary=LEFT;end=30983;ies_id=IESPGM.PTET51.1.178.30169;ies_left_dist=0;ies_min_dist=0;ies_right_dist=10;junction_seq=cttaagcattccctgTAatcaagtgtatcaaa;read_names=J00121:27:H3GGKBBXX:5:1121:6035:17087;sequence=TATAGTCATCAATCGCTATTAATTGATATTCAGT;start=30950;subtype=PARTIAL_INTERNAL;support_ref=1;support_variant=1;type=ALTERNATIVE;
scaffold51_178_with_IES	MILORD	internal_eliminated_sequence	30950	30993	.	.	.	ID=MILORD.178.30950.30993;Name=MILORD.178.30950.30993;bounded_by_ta=TRUE;common_boundary=Both;end=30993;ies_id=IESPGM.PTET51.1.178.30169;ies_left_dist=0;ies_min_dist=0;ies_right_dist=0;junction_seq=cttaagcattccctgTAtcaaatctaaagcca;read_names=J00121:27:H3GGKBBXX:5:2118:3001:43198,J00121:27:H3GGKBBXX:5:2212:13656:40385,J00121:27:H3GGKBBXX:5:2209:8349:44658,J00121:27:H3GGKBBXX:5:1108:7436:23241,J00121:27:H3GGKBBXX:5:2111:20801:45766,J00121:27:H3GGKBBXX:5:2119:14387:40491,J00121:27:H3GGKBBXX:5:2213:12175:39084,J00121:27:H3GGKBBXX:5:2107:21197:31294,J00121:27:H3GGKBBXX:5:1116:27519:47594,J00121:27:H3GGKBBXX:5:1122:13352:16964,J00121:27:H3GGKBBXX:5:2109:27387:25210,J00121:27:H3GGKBBXX:5:1106:20466:13535,J00121:27:H3GGKBBXX:5:2202:10510:32437,J00121:27:H3GGKBBXX:5:2121:12662:15135,J00121:27:H3GGKBBXX:5:2109:14570:38310,J00121:27:H3GGKBBXX:5:1109:2372:28463,J00121:27:H3GGKBBXX:5:2227:20151:13763,J00121:27:H3GGKBBXX:5:1117:18071:13324,J00121:27:H3GGKBBXX:5:1115:11667:12743,J00121:27:H3GGKBBXX:5:1114:27154:31980,J00121:27:H3GGKBBXX:5:2107:19015:17034,J00121:27:H3GGKBBXX:5:2113:22587:44886,J00121:27:H3GGKBBXX:5:1201:25540:44025;sequence=TATAGTCATCAATCGCTATTAATTGATATTCAGTTAATCAAGTG;start=30950;subtype=IES;support_ref=3;support_variant=23;type=IES;
scaffold51_178_with_IES	MILORD	internal_eliminated_sequence	32310	32334	.	.	.	ID=MILORD.178.32310.32334;Name=MILORD.178.32310.32334;bounded_by_ta=TRUE;common_boundary=LEFT;end=32334;ies_id=IESPGM.PTET51.1.178.31485;ies_left_dist=0;ies_min_dist=0;ies_right_dist=6;junction_seq=tttggaggctcaatgTAactatatatattgat;read_names=J00121:27:H3GGKBBXX:5:2225:2920:28674,J00121:27:H3GGKBBXX:5:1111:4016:33598;sequence=TATAATTAAATTTGCAATTATCTAT;start=32310;subtype=PARTIAL_INTERNAL;support_ref=3;support_variant=2;type=ALTERNATIVE;
scaffold51_178_with_IES	MILORD	internal_eliminated_sequence	32310	32352	.	.	.	ID=MILORD.178.32310.32352;Name=MILORD.178.32310.32352;bounded_by_ta=TRUE;common_boundary=LEFT;end=32352;ies_id=IESPGM.PTET51.1.178.31485;ies_left_dist=0;ies_min_dist=0;ies_right_dist=-12;junction_seq=tttggaggctcaatgTActcattacatattaa;read_names=J00121:27:H3GGKBBXX:5:1123:12956:28586;sequence=TATAATTAAATTTGCAATTATCTATTAACTATATATATTGATA;start=32310;subtype=PARTIAL_EXTERNAL;support_ref=3;support_variant=1;type=ALTERNATIVE;
scaffold51_178_with_IES	MILORD	internal_eliminated_sequence	32310	32338	.	.	.	ID=MILORD.178.32310.32338;Name=MILORD.178.32310.32338;bounded_by_ta=TRUE;common_boundary=LEFT;end=32338;ies_id=IESPGM.PTET51.1.178.31485;ies_left_dist=0;ies_min_dist=0;ies_right_dist=2;junction_seq=tttggaggctcaatgTAtatatattgatatac;read_names=J00121:27:H3GGKBBXX:5:1115:26129:5798;sequence=TATAATTAAATTTGCAATTATCTATTAAC;start=32310;subtype=PARTIAL_INTERNAL;support_ref=3;support_variant=1;type=ALTERNATIVE;
scaffold51_178_with_IES	MILORD	internal_eliminated_sequence	32310	32340	.	.	.	ID=MILORD.178.32310.32340;Name=MILORD.178.32310.32340;bounded_by_ta=TRUE;common_boundary=Both;end=32340;ies_id=IESPGM.PTET51.1.178.31485;ies_left_dist=0;ies_min_dist=0;ies_right_dist=0;junction_seq=tttggaggctcaatgTAtatattgatatactc;read_names=J00121:27:H3GGKBBXX:5:2125:7557:31611,J00121:27:H3GGKBBXX:5:2214:15382:36903,J00121:27:H3GGKBBXX:5:1115:26991:30468,J00121:27:H3GGKBBXX:5:2128:27397:15311;sequence=TATAATTAAATTTGCAATTATCTATTAACTA;start=32310;subtype=IES;support_ref=9;support_variant=4;type=IES;
scaffold51_178_with_IES	MILORD	internal_eliminated_sequence	32498	32567	.	.	.	ID=MILORD.178.32498.32567;Name=MILORD.178.32498.32567;bounded_by_ta=TRUE;common_boundary=LEFT;end=32567;ies_id=IESPGM.PTET51.1.178.31590;ies_left_dist=0;ies_min_dist=0;ies_right_dist=2;junction_seq=atctttagaaggttcTAtaacatatatttgaa;read_names=J00121:27:H3GGKBBXX:5:2111:29670:40280,J00121:27:H3GGKBBXX:5:2109:4706:14150;sequence=TACAGCGATGCTTGATATGTTTTTACATATCATTTTTGAAAAGATAGTTATAAATAAATACAATTTAGAC;start=32498;subtype=PARTIAL_INTERNAL;support_ref=2;support_variant=2;type=ALTERNATIVE;
scaffold51_178_with_IES	MILORD	internal_eliminated_sequence	32498	32569	.	.	.	ID=MILORD.178.32498.32569;Name=MILORD.178.32498.32569;bounded_by_ta=TRUE;common_boundary=Both;end=32569;ies_id=IESPGM.PTET51.1.178.31590;ies_left_dist=0;ies_min_dist=0;ies_right_dist=0;junction_seq=atctttagaaggttcTAacatatatttgaaaa;read_names=J00121:27:H3GGKBBXX:5:2212:20983:25298,J00121:27:H3GGKBBXX:5:2213:26007:32068,J00121:27:H3GGKBBXX:5:2224:5000:25281,J00121:27:H3GGKBBXX:5:1220:28747:28938,J00121:27:H3GGKBBXX:5:1101:9272:5147,J00121:27:H3GGKBBXX:5:1227:16214:46504,J00121:27:H3GGKBBXX:5:1210:14316:28129,J00121:27:H3GGKBBXX:5:2216:10023:14256,J00121:27:H3GGKBBXX:5:2225:9374:6906,J00121:27:H3GGKBBXX:5:2121:21399:43603,J00121:27:H3GGKBBXX:5:2128:20608:21096,J00121:27:H3GGKBBXX:5:1107:29193:24648,J00121:27:H3GGKBBXX:5:1205:20892:38890,J00121:27:H3GGKBBXX:5:2223:2372:21254,J00121:27:H3GGKBBXX:5:1213:21460:12867,J00121:27:H3GGKBBXX:5:1112:15432:10405,J00121:27:H3GGKBBXX:5:1221:6745:41387,J00121:27:H3GGKBBXX:5:1106:25367:35567;sequence=TACAGCGATGCTTGATATGTTTTTACATATCATTTTTGAAAAGATAGTTATAAATAAATACAATTTAGACTA;start=32498;subtype=IES;support_ref=2;support_variant=18;type=IES;
scaffold51_178_with_IES	MILORD	internal_eliminated_sequence	32947	32975	.	.	.	ID=MILORD.178.32947.32975;Name=MILORD.178.32947.32975;bounded_by_ta=TRUE;common_boundary=Both;end=32975;ies_id=IESPGM.PTET51.1.178.31967;ies_left_dist=0;ies_min_dist=0;ies_right_dist=0;junction_seq=cgactgcaattcagaTAtttgccaaactcgaa;read_names=J00121:27:H3GGKBBXX:5:2107:10987:10440,J00121:27:H3GGKBBXX:5:1128:18020:26529,J00121:27:H3GGKBBXX:5:1219:11312:32525,J00121:27:H3GGKBBXX:5:1124:17097:48034,J00121:27:H3GGKBBXX:5:1122:29691:7820,J00121:27:H3GGKBBXX:5:2208:1539:40315,J00121:27:H3GGKBBXX:5:1217:12368:10264,J00121:27:H3GGKBBXX:5:1204:28696:10422,J00121:27:H3GGKBBXX:5:2207:28250:17456,J00121:27:H3GGKBBXX:5:1207:25418:48561,J00121:27:H3GGKBBXX:5:2104:12449:41036,J00121:27:H3GGKBBXX:5:2103:7304:45309,J00121:27:H3GGKBBXX:5:1109:14022:4831,J00121:27:H3GGKBBXX:5:1220:25144:35391,J00121:27:H3GGKBBXX:5:1204:28757:10422,J00121:27:H3GGKBBXX:5:2210:8166:32701,J00121:27:H3GGKBBXX:5:2201:10257:23593,J00121:27:H3GGKBBXX:5:1116:5233:8734,J00121:27:H3GGKBBXX:5:1108:10957:33211,J00121:27:H3GGKBBXX:5:2217:23663:40631,J00121:27:H3GGKBBXX:5:1115:1225:36112,J00121:27:H3GGKBBXX:5:1208:15250:46838,J00121:27:H3GGKBBXX:5:1202:25144:4901,J00121:27:H3GGKBBXX:5:2126:30310:42935,J00121:27:H3GGKBBXX:5:1216:19634:5024,J00121:27:H3GGKBBXX:5:2208:23419:2017,J00121:27:H3GGKBBXX:5:1118:12784:33492,J00121:27:H3GGKBBXX:5:1221:16772:12480,J00121:27:H3GGKBBXX:5:1220:12997:44834,J00121:27:H3GGKBBXX:5:1225:3965:10124,J00121:27:H3GGKBBXX:5:1223:31030:9754;sequence=TATACTATAATATAAATAGGTTTAGACTG;start=32947;subtype=IES;support_ref=0;support_variant=31;type=IES;
scaffold51_178_with_IES	MILORD	internal_eliminated_sequence	32952	32975	.	.	.	ID=MILORD.178.32952.32975;Name=MILORD.178.32952.32975;bounded_by_ta=TRUE;common_boundary=RIGHT;end=32975;ies_id=IESPGM.PTET51.1.178.31967;ies_left_dist=-5;ies_min_dist=0;ies_right_dist=0;junction_seq=gcaattcagatatacTAtttgccaaactcgaa;read_names=J00121:27:H3GGKBBXX:5:2203:18578:20498;sequence=TATAATATAAATAGGTTTAGACTG;start=32952;subtype=PARTIAL_INTERNAL;support_ref=0;support_variant=1;type=ALTERNATIVE;
scaffold51_178_with_IES	MILORD	internal_eliminated_sequence	33862	33926	.	.	.	ID=MILORD.178.33862.33926;Name=MILORD.178.33862.33926;bounded_by_ta=TRUE;common_boundary=Both;end=33926;ies_id=IESPGM.PTET51.1.178.32853;ies_left_dist=0;ies_min_dist=0;ies_right_dist=0;junction_seq=gttacttgaagctgaTAttatataataaataa;read_names=J00121:27:H3GGKBBXX:5:2110:28645:33932,J00121:27:H3GGKBBXX:5:1203:13220:30310,J00121:27:H3GGKBBXX:5:2109:8623:24736,J00121:27:H3GGKBBXX:5:2107:27468:18423,J00121:27:H3GGKBBXX:5:2201:22516:30169,J00121:27:H3GGKBBXX:5:1225:2595:30925,J00121:27:H3GGKBBXX:5:1205:14763:8154,J00121:27:H3GGKBBXX:5:1106:12154:25228,J00121:27:H3GGKBBXX:5:1107:19827:18511,J00121:27:H3GGKBBXX:5:2109:20598:23997,J00121:27:H3GGKBBXX:5:1118:20557:7187,J00121:27:H3GGKBBXX:5:1120:7933:48614,J00121:27:H3GGKBBXX:5:1212:15240:34266,J00121:27:H3GGKBBXX:5:1128:22993:34618,J00121:27:H3GGKBBXX:5:1214:29000:39576,J00121:27:H3GGKBBXX:5:1218:1154:25650,J00121:27:H3GGKBBXX:5:2214:11475:13605,J00121:27:H3GGKBBXX:5:1112:29833:43269,J00121:27:H3GGKBBXX:5:2219:23338:4198,J00121:27:H3GGKBBXX:5:2103:21369:38908,J00121:27:H3GGKBBXX:5:1115:13190:46328,J00121:27:H3GGKBBXX:5:2107:27438:18405,J00121:27:H3GGKBBXX:5:1206:12672:1437,J00121:27:H3GGKBBXX:5:2206:14519:48667,J00121:27:H3GGKBBXX:5:1201:3589:28815,J00121:27:H3GGKBBXX:5:1212:15534:44693,J00121:27:H3GGKBBXX:5:1216:30695:2914,J00121:27:H3GGKBBXX:5:1102:8674:37976,J00121:27:H3GGKBBXX:5:2118:9638:37466,J00121:27:H3GGKBBXX:5:1118:19553:31259,J00121:27:H3GGKBBXX:5:2217:16812:27461,J00121:27:H3GGKBBXX:5:1120:2605:17614,J00121:27:H3GGKBBXX:5:1126:24556:31804,J00121:27:H3GGKBBXX:5:2102:28564:18775,J00121:27:H3GGKBBXX:5:2217:11190:10827,J00121:27:H3GGKBBXX:5:1211:29173:37730,J00121:27:H3GGKBBXX:5:1226:24688:30696,J00121:27:H3GGKBBXX:5:1110:2503:18247,J00121:27:H3GGKBBXX:5:2207:24424:7099,J00121:27:H3GGKBBXX:5:1114:24332:36306,J00121:27:H3GGKBBXX:5:2206:3295:49194,J00121:27:H3GGKBBXX:5:1108:28067:24138,J00121:27:H3GGKBBXX:5:2226:8126:15047,J00121:27:H3GGKBBXX:5:1127:14570:15311,J00121:27:H3GGKBBXX:5:1220:21552:10880,J00121:27:H3GGKBBXX:5:1227:12652:25597,J00121:27:H3GGKBBXX:5:1110:8481:29624,J00121:27:H3GGKBBXX:5:2217:26900:39629,J00121:27:H3GGKBBXX:5:2214:6268:7785,J00121:27:H3GGKBBXX:5:2103:22972:25615,J00121:27:H3GGKBBXX:5:2214:18710:12110,J00121:27:H3GGKBBXX:5:1115:18944:41387;sequence=TACAGTGAAAATGCTTGAGTAGTATTTGAACCTTAAAATAAAAAAAAAGTTAAATCAGTCAACAG;start=33862;subtype=IES;support_ref=2;support_variant=52;type=IES;
scaffold51_178_with_IES	MILORD	internal_eliminated_sequence	34834	34861	.	.	.	ID=MILORD.178.34834.34861;Name=MILORD.178.34834.34861;bounded_by_ta=TRUE;common_boundary=None;end=34861;ies_id=IESPGM.PTET51.1.178.32853;ies_left_dist=-972;ies_min_dist=935;ies_right_dist=-935;junction_seq=ttatttaaggttaatTAaattcgatttaatag;read_names=J00121:27:H3GGKBBXX:5:2117:25307:13271;sequence=TATCGATTAATTAATTGTGATAAATCTA;start=34834;subtype=MAC;support_ref=86;support_variant=1;type=CRYPTIC;
scaffold51_178_with_IES	MILORD	internal_eliminated_sequence	39954	40067	.	.	.	ID=MILORD.178.39954.40067;Name=MILORD.178.39954.40067;bounded_by_ta=TRUE;common_boundary=LEFT;end=40067;ies_id=IESPGM.PTET51.1.178.38880;ies_left_dist=0;ies_min_dist=0;ies_right_dist=80;junction_seq=ctcattgaactaggtTActtcaataagaagta;read_names=J00121:27:H3GGKBBXX:5:2113:22719:1894;sequence=TATGGGTGTTGCACAATAATGATATATTTAAAATTAATACTCTATTATTATTCAGAGATATATAGTTATTATTGATTATGTTACTTCAGTTAATTTAATATAATATAATAACAA;start=39954;subtype=PARTIAL_INTERNAL;support_ref=11;support_variant=1;type=ALTERNATIVE;
scaffold51_178_with_IES	MILORD	internal_eliminated_sequence	39954	40147	.	.	.	ID=MILORD.178.39954.40147;Name=MILORD.178.39954.40147;bounded_by_ta=TRUE;common_boundary=Both;end=40147;ies_id=IESPGM.PTET51.1.178.38880;ies_left_dist=0;ies_min_dist=0;ies_right_dist=0;junction_seq=ctcattgaactaggtTAatttagatataaggg;read_names=J00121:27:H3GGKBBXX:5:1111:19471:12585,J00121:27:H3GGKBBXX:5:2120:22851:34758,J00121:27:H3GGKBBXX:5:1110:27062:45607,J00121:27:H3GGKBBXX:5:2120:22871:34758,J00121:27:H3GGKBBXX:5:1126:22790:12708,J00121:27:H3GGKBBXX:5:2113:29548:47665,J00121:27:H3GGKBBXX:5:1114:8501:7961,J00121:27:H3GGKBBXX:5:1203:6847:29677,J00121:27:H3GGKBBXX:5:1225:22384:29905,J00121:27:H3GGKBBXX:5:2210:17198:33932,J00121:27:H3GGKBBXX:5:2207:27245:11284,J00121:27:H3GGKBBXX:5:1113:10450:12568,J00121:27:H3GGKBBXX:5:1221:3620:10475,J00121:27:H3GGKBBXX:5:1204:15757:19865,J00121:27:H3GGKBBXX:5:1204:18040:32578,J00121:27:H3GGKBBXX:5:1219:26951:45766,J00121:27:H3GGKBBXX:5:1126:19918:12339,J00121:27:H3GGKBBXX:5:1203:14671:30187,J00121:27:H3GGKBBXX:5:1207:30036:29131,J00121:27:H3GGKBBXX:5:1202:14143:13552,J00121:27:H3GGKBBXX:5:2106:25662:13042,J00121:27:H3GGKBBXX:5:1124:13535:5183,J00121:27:H3GGKBBXX:5:2110:16681:18968,J00121:27:H3GGKBBXX:5:1208:17259:8928,J00121:27:H3GGKBBXX:5:1127:28666:2598,J00121:27:H3GGKBBXX:5:1214:29538:26652,J00121:27:H3GGKBBXX:5:2111:3650:9192,J00121:27:H3GGKBBXX:5:1124:25164:43128,J00121:27:H3GGKBBXX:5:2209:12662:39576,J00121:27:H3GGKBBXX:5:1102:22485:26072,J00121:27:H3GGKBBXX:5:1108:22059:33457,J00121:27:H3GGKBBXX:5:1104:8745:15416,J00121:27:H3GGKBBXX:5:1128:18365:33879;sequence=TATGGGTGTTGCACAATAATGATATATTTAAAATTAATACTCTATTATTATTCAGAGATATATAGTTATTATTGATTATGTTACTTCAGTTAATTTAATATAATATAATAACAATACTTCAATAAGAAGTATTAAAATTTTTCATTTTATATTCTCCTCATTGGAAATTCTCTATCTATGCTATGCGAGAAGTA;start=39954;subtype=IES;support_ref=22;support_variant=33;type=IES;
scaffold51_178_with_IES	MILORD	internal_eliminated_sequence	39954	40145	.	.	.	ID=MILORD.178.39954.40145;Name=MILORD.178.39954.40145;bounded_by_ta=TRUE;common_boundary=LEFT;end=40145;ies_id=IESPGM.PTET51.1.178.38880;ies_left_dist=0;ies_min_dist=0;ies_right_dist=2;junction_seq=ctcattgaactaggtTAtaatttagatataag;read_names=J00121:27:H3GGKBBXX:5:1225:22587:25826;sequence=TATGGGTGTTGCACAATAATGATATATTTAAAATTAATACTCTATTATTATTCAGAGATATATAGTTATTATTGATTATGTTACTTCAGTTAATTTAATATAATATAATAACAATACTTCAATAAGAAGTATTAAAATTTTTCATTTTATATTCTCCTCATTGGAAATTCTCTATCTATGCTATGCGAGAAG;start=39954;subtype=PARTIAL_INTERNAL;support_ref=11;support_variant=1;type=ALTERNATIVE;
scaffold51_178_with_IES	MILORD	internal_eliminated_sequence	40014	40075	.	.	.	ID=MILORD.178.40014.40075;Name=MILORD.178.40014.40075;bounded_by_ta=TRUE;common_boundary=None;end=40075;ies_id=IESPGM.PTET51.1.178.38880;ies_left_dist=-60;ies_min_dist=60;ies_right_dist=72;junction_seq=tattattcagagataTAagaagtattaaaatt;read_names=J00121:27:H3GGKBBXX:5:2215:14346:48755;sequence=TATAGTTATTATTGATTATGTTACTTCAGTTAATTTAATATAATATAATAACAATACTTCAA;start=40014;subtype=INTERNAL;support_ref=8;support_variant=1;type=ALTERNATIVE;
scaffold51_178_with_IES	MILORD	internal_eliminated_sequence	40014	40067	.	.	.	ID=MILORD.178.40014.40067;Name=MILORD.178.40014.40067;bounded_by_ta=TRUE;common_boundary=None;end=40067;ies_id=IESPGM.PTET51.1.178.38880;ies_left_dist=-60;ies_min_dist=60;ies_right_dist=80;junction_seq=tattattcagagataTActtcaataagaagta;read_names=J00121:27:H3GGKBBXX:5:1104:15118:13166,J00121:27:H3GGKBBXX:5:1115:27499:30573;sequence=TATAGTTATTATTGATTATGTTACTTCAGTTAATTTAATATAATATAATAACAA;start=40014;subtype=INTERNAL;support_ref=16;support_variant=2;type=ALTERNATIVE;
scaffold51_178_with_IES	MILORD	internal_eliminated_sequence	40014	40053	.	.	.	ID=MILORD.178.40014.40053;Name=MILORD.178.40014.40053;bounded_by_ta=TRUE;common_boundary=None;end=40053;ies_id=IESPGM.PTET51.1.178.38880;ies_left_dist=-60;ies_min_dist=60;ies_right_dist=94;junction_seq=tattattcagagataTAatataataacaatac;read_names=J00121:27:H3GGKBBXX:5:1224:10054:33545;sequence=TATAGTTATTATTGATTATGTTACTTCAGTTAATTTAATA;start=40014;subtype=INTERNAL;support_ref=8;support_variant=1;type=ALTERNATIVE;
scaffold51_178_with_IES	MILORD	internal_eliminated_sequence	40014	40058	.	.	.	ID=MILORD.178.40014.40058;Name=MILORD.178.40014.40058;bounded_by_ta=TRUE;common_boundary=None;end=40058;ies_id=IESPGM.PTET51.1.178.38880;ies_left_dist=-60;ies_min_dist=60;ies_right_dist=89;junction_seq=tattattcagagataTAataacaatacttcaa;read_names=J00121:27:H3GGKBBXX:5:2115:4046:25738;sequence=TATAGTTATTATTGATTATGTTACTTCAGTTAATTTAATATAATA;start=40014;subtype=INTERNAL;support_ref=8;support_variant=1;type=ALTERNATIVE;
scaffold51_178_with_IES	MILORD	internal_eliminated_sequence	40020	40067	.	.	.	ID=MILORD.178.40020.40067;Name=MILORD.178.40020.40067;bounded_by_ta=TRUE;common_boundary=None;end=40067;ies_id=IESPGM.PTET51.1.178.38880;ies_left_dist=-66;ies_min_dist=66;ies_right_dist=80;junction_seq=tcagagatatatagtTActtcaataagaagta;read_names=J00121:27:H3GGKBBXX:5:1228:2625:39031,J00121:27:H3GGKBBXX:5:2107:24292:48087,J00121:27:H3GGKBBXX:5:2107:24271:48509;sequence=TATTATTGATTATGTTACTTCAGTTAATTTAATATAATATAATAACAA;start=40020;subtype=INTERNAL;support_ref=20;support_variant=3;type=ALTERNATIVE;
scaffold51_178_with_IES	MILORD	internal_eliminated_sequence	41857	41965	.	.	.	ID=MILORD.178.41857.41965;Name=MILORD.178.41857.41965;bounded_by_ta=TRUE;common_boundary=None;end=41965;ies_id=IESPGM.PTET51.1.178.41022;ies_left_dist=433;ies_min_dist=354;ies_right_dist=354;junction_seq=aaaacaaaaattaaaTAttgtcgatgatgtat;read_names=J00121:27:H3GGKBBXX:5:2206:17716:18019;sequence=TACACATTAAATTGATAGCTATTTGCCATTTATTTAATTTTATTTAACTATTAACCGATACATTATATATAGTTTAAAATAAAAATTATTGGCTTAAAGAATACAGCAG;start=41857;subtype=MAC;support_ref=74;support_variant=1;type=CRYPTIC;
scaffold51_178_with_IES	MILORD	internal_eliminated_sequence	41915	41965	.	.	.	ID=MILORD.178.41915.41965;Name=MILORD.178.41915.41965;bounded_by_ta=TRUE;common_boundary=None;end=41965;ies_id=IESPGM.PTET51.1.178.41022;ies_left_dist=375;ies_min_dist=354;ies_right_dist=354;junction_seq=ttaactattaaccgaTAttgtcgatgatgtat;read_names=J00121:27:H3GGKBBXX:5:1122:5852:25175;sequence=TACATTATATATAGTTTAAAATAAAAATTATTGGCTTAAAGAATACAGCAG;start=41915;subtype=MAC;support_ref=78;support_variant=1;type=CRYPTIC;
scaffold51_178_with_IES	MILORD	internal_eliminated_sequence	41958	42061	.	.	.	ID=MILORD.178.41958.42061;Name=MILORD.178.41958.42061;bounded_by_ta=TRUE;common_boundary=None;end=42061;ies_id=IESPGM.PTET51.1.178.41022;ies_left_dist=332;ies_min_dist=258;ies_right_dist=258;junction_seq=tattggcttaaagaaTAataaatttgtcatat;read_names=J00121:27:H3GGKBBXX:5:2121:29731:10844,J00121:27:H3GGKBBXX:5:1216:9303:14590;sequence=TACAGCAGTATTGTCGATGATGTATATTTATGATTTGCTAATGTTATAATCAATTAAAATAAATAAACACATTACTAATTTCTAAAAAATTAAAAAGCGTGTAG;start=41958;subtype=MAC;support_ref=76;support_variant=2;type=CRYPTIC;
scaffold51_178_with_IES	MILORD	internal_eliminated_sequence	42290	42319	.	.	.	ID=MILORD.178.42290.42319;Name=MILORD.178.42290.42319;bounded_by_ta=TRUE;common_boundary=Both;end=42319;ies_id=IESPGM.PTET51.1.178.41022;ies_left_dist=0;ies_min_dist=0;ies_right_dist=0;junction_seq=ttagaggccattcagTAattccaacagatttt;read_names=J00121:27:H3GGKBBXX:5:2115:24322:32490,J00121:27:H3GGKBBXX:5:1205:16315:8945,J00121:27:H3GGKBBXX:5:1104:13484:33334,J00121:27:H3GGKBBXX:5:2205:14732:24911,J00121:27:H3GGKBBXX:5:2220:20801:14080,J00121:27:H3GGKBBXX:5:1119:4036:15451,J00121:27:H3GGKBBXX:5:1117:21745:26476,J00121:27:H3GGKBBXX:5:2128:20466:38152,J00121:27:H3GGKBBXX:5:1116:4553:27250;sequence=TATTGATGGAAAAAGAATTAATTTCGACTA;start=42290;subtype=IES;support_ref=0;support_variant=9;type=IES;
scaffold51_178_with_IES	MILORD	internal_eliminated_sequence	42450	42478	.	.	.	ID=MILORD.178.42450.42478;Name=MILORD.178.42450.42478;bounded_by_ta=TRUE;common_boundary=Both;end=42478;ies_id=IESPGM.PTET51.1.178.41152;ies_left_dist=0;ies_min_dist=0;ies_right_dist=0;junction_seq=gaggagagggattctTAccttatactatataa;read_names=J00121:27:H3GGKBBXX:5:1220:13900:28745,J00121:27:H3GGKBBXX:5:1214:25641:35831,J00121:27:H3GGKBBXX:5:2217:26281:13377,J00121:27:H3GGKBBXX:5:1125:13271:4338,J00121:27:H3GGKBBXX:5:1113:21308:6238,J00121:27:H3GGKBBXX:5:2124:27072:43691,J00121:27:H3GGKBBXX:5:1201:16884:14607,J00121:27:H3GGKBBXX:5:2212:20141:22678,J00121:27:H3GGKBBXX:5:1228:19471:19619,J00121:27:H3GGKBBXX:5:2119:19329:8400,J00121:27:H3GGKBBXX:5:1103:28097:49054,J00121:27:H3GGKBBXX:5:1114:4371:44763,J00121:27:H3GGKBBXX:5:1118:16498:31031,J00121:27:H3GGKBBXX:5:2218:21958:13763,J00121:27:H3GGKBBXX:5:1104:20161:44377,J00121:27:H3GGKBBXX:5:2113:5020:11812,J00121:27:H3GGKBBXX:5:1215:24941:24032,J00121:27:H3GGKBBXX:5:1224:18436:39770,J00121:27:H3GGKBBXX:5:1204:15828:40033,J00121:27:H3GGKBBXX:5:1223:9546:16102,J00121:27:H3GGKBBXX:5:1117:27032:47172,J00121:27:H3GGKBBXX:5:1118:22506:3776,J00121:27:H3GGKBBXX:5:2123:6066:18159,J00121:27:H3GGKBBXX:5:2220:18984:29008,J00121:27:H3GGKBBXX:5:1227:7009:19021;sequence=TATAGTTTGTCTCATTTGTTTGTTGTTCA;start=42450;subtype=IES;support_ref=48;support_variant=25;type=IES;
scaffold51_178_with_IES	MILORD	internal_eliminated_sequence	42999	43053	.	.	.	ID=MILORD.178.42999.43053;Name=MILORD.178.42999.43053;bounded_by_ta=TRUE;common_boundary=LEFT;end=43053;ies_id=IESPGM.PTET51.1.178.41672;ies_left_dist=0;ies_min_dist=0;ies_right_dist=14;junction_seq=gatatctatcatcagTAtcgatttaatgatac;read_names=J00121:27:H3GGKBBXX:5:1204:14235:12269,J00121:27:H3GGKBBXX:5:1108:10531:38556,J00121:27:H3GGKBBXX:5:2102:21785:29641,J00121:27:H3GGKBBXX:5:1203:27245:39981;sequence=TATTACTAATCAAATTAGTGATTTATTTTAGTAATTTAAATTCACATAGCATTAA;start=42999;subtype=PARTIAL_INTERNAL;support_ref=60;support_variant=4;type=ALTERNATIVE;
scaffold51_178_with_IES	MILORD	internal_eliminated_sequence	42999	43067	.	.	.	ID=MILORD.178.42999.43067;Name=MILORD.178.42999.43067;bounded_by_ta=TRUE;common_boundary=Both;end=43067;ies_id=IESPGM.PTET51.1.178.41672;ies_left_dist=0;ies_min_dist=0;ies_right_dist=0;junction_seq=gatatctatcatcagTAcatgtcatattaaaa;read_names=J00121:27:H3GGKBBXX:5:1126:22293:2703,J00121:27:H3GGKBBXX:5:2112:27783:38627,J00121:27:H3GGKBBXX:5:1125:20872:38926,J00121:27:H3GGKBBXX:5:1202:27651:25843,J00121:27:H3GGKBBXX:5:1120:15737:10897,J00121:27:H3GGKBBXX:5:2119:15199:19671,J00121:27:H3GGKBBXX:5:1122:12063:46557,J00121:27:H3GGKBBXX:5:2223:21694:48403,J00121:27:H3GGKBBXX:5:1112:8227:28164,J00121:27:H3GGKBBXX:5:1104:6147:24595,J00121:27:H3GGKBBXX:5:1114:8755:35796,J00121:27:H3GGKBBXX:5:1212:21176:19056,J00121:27:H3GGKBBXX:5:2225:12165:9139,J00121:27:H3GGKBBXX:5:2207:8775:22221,J00121:27:H3GGKBBXX:5:1226:25753:10000,J00121:27:H3GGKBBXX:5:2222:10906:34952,J00121:27:H3GGKBBXX:5:1224:13880:29905,J00121:27:H3GGKBBXX:5:1125:27935:22995,J00121:27:H3GGKBBXX:5:1226:6624:1297;sequence=TATTACTAATCAAATTAGTGATTTATTTTAGTAATTTAAATTCACATAGCATTAATATCGATTTAATGA;start=42999;subtype=IES;support_ref=60;support_variant=19;type=IES;
scaffold51_178_with_IES	MILORD	internal_eliminated_sequence	43005	43067	.	.	.	ID=MILORD.178.43005.43067;Name=MILORD.178.43005.43067;bounded_by_ta=TRUE;common_boundary=RIGHT;end=43067;ies_id=IESPGM.PTET51.1.178.41672;ies_left_dist=-6;ies_min_dist=0;ies_right_dist=0;junction_seq=tatcatcagtattacTAcatgtcatattaaaa;read_names=J00121:27:H3GGKBBXX:5:2221:26078:31488;sequence=TAATCAAATTAGTGATTTATTTTAGTAATTTAAATTCACATAGCATTAATATCGATTTAATGA;start=43005;subtype=PARTIAL_INTERNAL;support_ref=31;support_variant=1;type=ALTERNATIVE;
scaffold51_178_with_IES	MILORD	internal_eliminated_sequence	44711	44737	.	.	.	ID=MILORD.178.44711.44737;Name=MILORD.178.44711.44737;bounded_by_ta=TRUE;common_boundary=None;end=44737;ies_id=IESPGM.PTET51.1.178.43313;ies_left_dist=-2;ies_min_dist=2;ies_right_dist=-2;junction_seq=tttgattatgcgataTAgccttcataacatta;read_names=J00121:27:H3GGKBBXX:5:1115:18619:43181,J00121:27:H3GGKBBXX:5:2108:23581:23610,J00121:27:H3GGKBBXX:5:1225:25844:9772,J00121:27:H3GGKBBXX:5:2206:13717:44992,J00121:27:H3GGKBBXX:5:2225:5518:25509,J00121:27:H3GGKBBXX:5:1127:11414:12937,J00121:27:H3GGKBBXX:5:1212:27265:8717,J00121:27:H3GGKBBXX:5:2217:3275:38504,J00121:27:H3GGKBBXX:5:2202:20892:17790,J00121:27:H3GGKBBXX:5:1120:19055:27584,J00121:27:H3GGKBBXX:5:1218:5792:43392,J00121:27:H3GGKBBXX:5:2103:14204:35180,J00121:27:H3GGKBBXX:5:2124:17797:15873,J00121:27:H3GGKBBXX:5:2204:29122:23399,J00121:27:H3GGKBBXX:5:2222:4665:23012,J00121:27:H3GGKBBXX:5:1126:8704:18476,J00121:27:H3GGKBBXX:5:2109:23947:1982,J00121:27:H3GGKBBXX:5:1201:4148:4919,J00121:27:H3GGKBBXX:5:1222:26423:44886,J00121:27:H3GGKBBXX:5:2118:7476:47401,J00121:27:H3GGKBBXX:5:2206:14235:28129,J00121:27:H3GGKBBXX:5:1109:12033:7363,J00121:27:H3GGKBBXX:5:2103:20983:12357,J00121:27:H3GGKBBXX:5:1203:9841:47735,J00121:27:H3GGKBBXX:5:1116:30249:22291,J00121:27:H3GGKBBXX:5:1107:29173:26195,J00121:27:H3GGKBBXX:5:1114:14235:31154,J00121:27:H3GGKBBXX:5:1101:15838:18388,J00121:27:H3GGKBBXX:5:2201:23510:29255,J00121:27:H3GGKBBXX:5:2213:8826:8559,J00121:27:H3GGKBBXX:5:2202:5010:2545,J00121:27:H3GGKBBXX:5:1223:22830:15909,J00121:27:H3GGKBBXX:5:2227:4279:31066,J00121:27:H3GGKBBXX:5:2215:6664:6501,J00121:27:H3GGKBBXX:5:1122:12236:29237,J00121:27:H3GGKBBXX:5:2204:20121:5552,J00121:27:H3GGKBBXX:5:2113:9485:31329,J00121:27:H3GGKBBXX:5:1127:26534:15188,J00121:27:H3GGKBBXX:5:1128:27945:37607,J00121:27:H3GGKBBXX:5:1221:23865:12251,J00121:27:H3GGKBBXX:5:2226:4635:12234,J00121:27:H3GGKBBXX:5:2211:3711:9684,J00121:27:H3GGKBBXX:5:2111:27935:33088,J00121:27:H3GGKBBXX:5:1211:4838:9737,J00121:27:H3GGKBBXX:5:1127:26555:15469;sequence=TATAATTAGATAAACTTAATTTAAGTA;start=44711;subtype=OVERLAPPING;support_ref=0;support_variant=45;type=ALTERNATIVE;
scaffold51_178_with_IES	MILORD	internal_eliminated_sequence	46785	46827	.	.	.	ID=MILORD.178.46785.46827;Name=MILORD.178.46785.46827;bounded_by_ta=TRUE;common_boundary=LEFT;end=46827;ies_id=IESPGM.PTET51.1.178.45362;ies_left_dist=0;ies_min_dist=0;ies_right_dist=2;junction_seq=tatgagtctattagaTAtaattattgctagag;read_names=J00121:27:H3GGKBBXX:5:1103:21075:15434,J00121:27:H3GGKBBXX:5:1207:23947:5429;sequence=TAGGGTTATAAATTTAATTGAATATATTTTGGCTATGATGGAG;start=46785;subtype=PARTIAL_INTERNAL;support_ref=96;support_variant=2;type=ALTERNATIVE;
scaffold51_178_with_IES	MILORD	internal_eliminated_sequence	46785	46829	.	.	.	ID=MILORD.178.46785.46829;Name=MILORD.178.46785.46829;bounded_by_ta=TRUE;common_boundary=Both;end=46829;ies_id=IESPGM.PTET51.1.178.45362;ies_left_dist=0;ies_min_dist=0;ies_right_dist=0;junction_seq=tatgagtctattagaTAattattgctagagat;read_names=J00121:27:H3GGKBBXX:5:1107:30340:35989,J00121:27:H3GGKBBXX:5:1118:27022:4426,J00121:27:H3GGKBBXX:5:2211:12885:44851,J00121:27:H3GGKBBXX:5:2224:25905:23276,J00121:27:H3GGKBBXX:5:2119:14022:47735,J00121:27:H3GGKBBXX:5:2222:32360:37132,J00121:27:H3GGKBBXX:5:2208:24302:21377,J00121:27:H3GGKBBXX:5:2126:10460:15188,J00121:27:H3GGKBBXX:5:1223:13504:6009,J00121:27:H3GGKBBXX:5:2228:27539:45062,J00121:27:H3GGKBBXX:5:1216:19522:3002,J00121:27:H3GGKBBXX:5:1214:10297:3512,J00121:27:H3GGKBBXX:5:2203:7689:26037;sequence=TAGGGTTATAAATTTAATTGAATATATTTTGGCTATGATGGAGTA;start=46785;subtype=IES;support_ref=144;support_variant=13;type=IES;
scaffold51_178_with_IES	MILORD	internal_eliminated_sequence	47419	47445	.	.	.	ID=MILORD.178.47419.47445;Name=MILORD.178.47419.47445;bounded_by_ta=TRUE;common_boundary=Both;end=47445;ies_id=IESPGM.PTET51.1.178.45951;ies_left_dist=0;ies_min_dist=0;ies_right_dist=0;junction_seq=aatttgaaatagcagTAcactcccagaattat;read_names=J00121:27:H3GGKBBXX:5:1215:8694:22221,J00121:27:H3GGKBBXX:5:1209:19532:21131,J00121:27:H3GGKBBXX:5:2219:31081:18107,J00121:27:H3GGKBBXX:5:2209:13261:18915,J00121:27:H3GGKBBXX:5:1217:6137:16700,J00121:27:H3GGKBBXX:5:1217:19776:9069,J00121:27:H3GGKBBXX:5:2120:19918:9737,J00121:27:H3GGKBBXX:5:2218:15128:22819,J00121:27:H3GGKBBXX:5:1219:17766:47612,J00121:27:H3GGKBBXX:5:1226:31132:19882,J00121:27:H3GGKBBXX:5:2226:25266:33176,J00121:27:H3GGKBBXX:5:1117:17127:43656,J00121:27:H3GGKBBXX:5:1212:30472:41634,J00121:27:H3GGKBBXX:5:1128:9303:46733,J00121:27:H3GGKBBXX:5:1111:12256:7644,J00121:27:H3GGKBBXX:5:1223:20364:29044,J00121:27:H3GGKBBXX:5:2111:29000:22977,J00121:27:H3GGKBBXX:5:1114:14509:26951,J00121:27:H3GGKBBXX:5:1121:8948:38627,J00121:27:H3GGKBBXX:5:1202:9303:10897,J00121:27:H3GGKBBXX:5:2102:29031:34073,J00121:27:H3GGKBBXX:5:1119:22800:45783,J00121:27:H3GGKBBXX:5:2116:23612:5306,J00121:27:H3GGKBBXX:5:1106:23165:28868,J00121:27:H3GGKBBXX:5:1118:13352:14959,J00121:27:H3GGKBBXX:5:1103:14499:8295,J00121:27:H3GGKBBXX:5:2214:9831:8154,J00121:27:H3GGKBBXX:5:1220:6167:34758,J00121:27:H3GGKBBXX:5:1221:13200:22924,J00121:27:H3GGKBBXX:5:1102:3873:22520,J00121:27:H3GGKBBXX:5:1228:29934:7574,J00121:27:H3GGKBBXX:5:1210:14560:22749,J00121:27:H3GGKBBXX:5:1201:7699:35268,J00121:27:H3GGKBBXX:5:2109:14661:24015,J00121:27:H3GGKBBXX:5:1103:8552:14906,J00121:27:H3GGKBBXX:5:1126:17452:29448,J00121:27:H3GGKBBXX:5:1106:30614:33369;sequence=TATCATGCAATAGAGTACATTTCTTTA;start=47419;subtype=IES;support_ref=9;support_variant=37;type=IES;
scaffold51_178_with_IES	MILORD	internal_eliminated_sequence	47419	47461	.	.	.	ID=MILORD.178.47419.47461;Name=MILORD.178.47419.47461;bounded_by_ta=TRUE;common_boundary=LEFT;end=47461;ies_id=IESPGM.PTET51.1.178.45951;ies_left_dist=0;ies_min_dist=0;ies_right_dist=-16;junction_seq=aatttgaaatagcagTAggaaaatcaacatca;read_names=J00121:27:H3GGKBBXX:5:1119:20141:28305;sequence=TATCATGCAATAGAGTACATTTCTTTATACACTCCCAGAATTA;start=47419;subtype=PARTIAL_EXTERNAL;support_ref=3;support_variant=1;type=ALTERNATIVE;
scaffold51_178_with_IES	MILORD	internal_eliminated_sequence	48216	48263	.	.	.	ID=MILORD.178.48216.48263;Name=MILORD.178.48216.48263;bounded_by_ta=TRUE;common_boundary=None;end=48263;ies_id=IESPGM.PTET51.1.178.46871;ies_left_dist=150;ies_min_dist=150;ies_right_dist=242;junction_seq=ttgaattctacattaTAaaggttttccatatt;read_names=J00121:27:H3GGKBBXX:5:1210:25256:9948,J00121:27:H3GGKBBXX:5:2123:8734:10968,J00121:27:H3GGKBBXX:5:2202:18984:8365,J00121:27:H3GGKBBXX:5:1113:6745:4989,J00121:27:H3GGKBBXX:5:2123:8927:10774,J00121:27:H3GGKBBXX:5:1114:30655:9737,J00121:27:H3GGKBBXX:5:2211:22698:20674,J00121:27:H3GGKBBXX:5:1110:6431:47489;sequence=TATACTAAATTAGATTACCATTTCCTTTTTATTTGACTAGACTAACTG;start=48216;subtype=MAC;support_ref=116;support_variant=8;type=CRYPTIC;
scaffold51_178_with_IES	MILORD	internal_eliminated_sequence	48366	48505	.	.	.	ID=MILORD.178.48366.48505;Name=MILORD.178.48366.48505;bounded_by_ta=TRUE;common_boundary=Both;end=48505;ies_id=IESPGM.PTET51.1.178.46871;ies_left_dist=0;ies_min_dist=0;ies_right_dist=0;junction_seq=atactctagttatgaTActtcaattaaaaatt;read_names=J00121:27:H3GGKBBXX:5:1110:18416:39418;sequence=TATAGGAGATTATAAAGTTATTTTATACAACTTAAACAATTTTTCCCAATCAAATTATGAAAATAATAATGACTTTCTTTTATCATAACATATTATGTTACTTTTTGCAACAAAACTTTAATCCTTCGTTAAATTGTCTT;start=48366;subtype=IES;support_ref=77;support_variant=1;type=IES;
scaffold51_178_with_IES	MILORD	internal_eliminated_sequence	48722	48768	.	.	.	ID=MILORD.178.48722.48768;Name=MILORD.178.48722.48768;bounded_by_ta=TRUE;common_boundary=Both;end=48768;ies_id=IESPGM.PTET51.1.178.47087;ies_left_dist=0;ies_min_dist=0;ies_right_dist=0;junction_seq=ttgaaatcttggaagTAgtatattttattaga;read_names=J00121:27:H3GGKBBXX:5:1118:23663:47067,J00121:27:H3GGKBBXX:5:2109:13778:8664,J00121:27:H3GGKBBXX:5:1115:25946:43040,J00121:27:H3GGKBBXX:5:2220:24160:29219,J00121:27:H3GGKBBXX:5:2105:31162:18177,J00121:27:H3GGKBBXX:5:1110:10236:18107,J00121:27:H3GGKBBXX:5:1212:23043:15821,J00121:27:H3GGKBBXX:5:2212:14742:39910,J00121:27:H3GGKBBXX:5:1224:5528:34354,J00121:27:H3GGKBBXX:5:2204:26900:40825,J00121:27:H3GGKBBXX:5:2219:19431:8787,J00121:27:H3GGKBBXX:5:2119:25652:17843,J00121:27:H3GGKBBXX:5:2113:13859:21289,J00121:27:H3GGKBBXX:5:2226:26413:35901,J00121:27:H3GGKBBXX:5:2118:6157:27742,J00121:27:H3GGKBBXX:5:1113:27864:8277,J00121:27:H3GGKBBXX:5:1126:17766:3653,J00121:27:H3GGKBBXX:5:2107:13677:13447,J00121:27:H3GGKBBXX:5:2111:25459:30837,J00121:27:H3GGKBBXX:5:2111:27072:23012;sequence=TACAGCAAAGTAACAAAATCTAGAATCTTATTTATTGGACCCGACCT;start=48722;subtype=IES;support_ref=0;support_variant=20;type=IES;
scaffold51_178_with_IES	MILORD	internal_eliminated_sequence	53105	53134	.	.	.	ID=MILORD.178.53105.53134;Name=MILORD.178.53105.53134;bounded_by_ta=TRUE;common_boundary=Both;end=53134;ies_id=IESPGM.PTET51.1.178.51423;ies_left_dist=0;ies_min_dist=0;ies_right_dist=0;junction_seq=ctttaataattgtgtTAattaactaattaatg;read_names=J00121:27:H3GGKBBXX:5:2205:6126:25544,J00121:27:H3GGKBBXX:5:1212:25510:19074,J00121:27:H3GGKBBXX:5:1127:20425:9772,J00121:27:H3GGKBBXX:5:1214:29477:17544,J00121:27:H3GGKBBXX:5:1225:16163:44377,J00121:27:H3GGKBBXX:5:1206:3681:19443,J00121:27:H3GGKBBXX:5:2118:22556:41739,J00121:27:H3GGKBBXX:5:1225:11921:29958,J00121:27:H3GGKBBXX:5:2124:27032:37677,J00121:27:H3GGKBBXX:5:2214:8176:27901,J00121:27:H3GGKBBXX:5:2121:23186:40438,J00121:27:H3GGKBBXX:5:1107:7233:25773,J00121:27:H3GGKBBXX:5:2105:14042:8101,J00121:27:H3GGKBBXX:5:1128:10338:11706,J00121:27:H3GGKBBXX:5:2208:8410:46100,J00121:27:H3GGKBBXX:5:1126:15960:6114,J00121:27:H3GGKBBXX:5:1103:5984:11935,J00121:27:H3GGKBBXX:5:1227:10987:33756;sequence=TATAATGCAAACATATAATATTTTAAACTA;start=53105;subtype=IES;support_ref=0;support_variant=18;type=IES;
scaffold51_178_with_IES	MILORD	internal_eliminated_sequence	53105	53210	.	.	.	ID=MILORD.178.53105.53210;Name=MILORD.178.53105.53210;bounded_by_ta=TRUE;common_boundary=LEFT;end=53210;ies_id=IESPGM.PTET51.1.178.51423;ies_left_dist=0;ies_min_dist=0;ies_right_dist=-76;junction_seq=ctttaataattgtgtTAattgaatgaatcata;read_names=J00121:27:H3GGKBBXX:5:1104:3934:40666;sequence=TATAATGCAAACATATAATATTTTAAACTATAATTAACTAATTAATGTTATTAATAATATTTACTTCACATTTATTTCCTCATTTTGCTTACATTTATTATATGTA;start=53105;subtype=PARTIAL_EXTERNAL;support_ref=0;support_variant=1;type=ALTERNATIVE;
scaffold51_178_with_IES	MILORD	internal_eliminated_sequence	53200	53328	.	.	.	ID=MILORD.178.53200.53328;Name=MILORD.178.53200.53328;bounded_by_ta=TRUE;common_boundary=RIGHT;end=53328;ies_id=IESPGM.PTET51.1.178.51497;ies_left_dist=9;ies_min_dist=0;ies_right_dist=0;junction_seq=cattttgcttacattTAacacattcatcaact;read_names=J00121:27:H3GGKBBXX:5:2120:7476:5903;sequence=TATTATATGTATAATTGAATGAATCATAAGTTCAAACTTAATTAAAATAATCTAACAATTTTAAATTAGAAATAAAAGACATTCTCATTAAAATACAATTTAAATTACAACTATTAATTGAGTCTATCA;start=53200;subtype=PARTIAL_EXTERNAL;support_ref=0;support_variant=1;type=ALTERNATIVE;
scaffold51_178_with_IES	MILORD	internal_eliminated_sequence	53203	53328	.	.	.	ID=MILORD.178.53203.53328;Name=MILORD.178.53203.53328;bounded_by_ta=TRUE;common_boundary=RIGHT;end=53328;ies_id=IESPGM.PTET51.1.178.51497;ies_left_dist=6;ies_min_dist=0;ies_right_dist=0;junction_seq=tttgcttacatttatTAacacattcatcaact;read_names=J00121:27:H3GGKBBXX:5:2217:20029:13974;sequence=TATATGTATAATTGAATGAATCATAAGTTCAAACTTAATTAAAATAATCTAACAATTTTAAATTAGAAATAAAAGACATTCTCATTAAAATACAATTTAAATTACAACTATTAATTGAGTCTATCA;start=53203;subtype=PARTIAL_EXTERNAL;support_ref=0;support_variant=1;type=ALTERNATIVE;
scaffold51_178_with_IES	MILORD	internal_eliminated_sequence	53205	53323	.	.	.	ID=MILORD.178.53205.53323;Name=MILORD.178.53205.53323;bounded_by_ta=TRUE;common_boundary=None;end=53323;ies_id=IESPGM.PTET51.1.178.51497;ies_left_dist=4;ies_min_dist=4;ies_right_dist=5;junction_seq=tgcttacatttattaTAtcataacacattcat;read_names=J00121:27:H3GGKBBXX:5:2119:10145:27443;sequence=TATGTATAATTGAATGAATCATAAGTTCAAACTTAATTAAAATAATCTAACAATTTTAAATTAGAAATAAAAGACATTCTCATTAAAATACAATTTAAATTACAACTATTAATTGAGTC;start=53205;subtype=OVERLAPPING;support_ref=0;support_variant=1;type=ALTERNATIVE;
scaffold51_178_with_IES	MILORD	internal_eliminated_sequence	53209	53323	.	.	.	ID=MILORD.178.53209.53323;Name=MILORD.178.53209.53323;bounded_by_ta=TRUE;common_boundary=LEFT;end=53323;ies_id=IESPGM.PTET51.1.178.51497;ies_left_dist=0;ies_min_dist=0;ies_right_dist=5;junction_seq=tacatttattatatgTAtcataacacattcat;read_names=J00121:27:H3GGKBBXX:5:2215:6319:3582,J00121:27:H3GGKBBXX:5:2221:27590:3407;sequence=TATAATTGAATGAATCATAAGTTCAAACTTAATTAAAATAATCTAACAATTTTAAATTAGAAATAAAAGACATTCTCATTAAAATACAATTTAAATTACAACTATTAATTGAGTC;start=53209;subtype=PARTIAL_INTERNAL;support_ref=0;support_variant=2;type=ALTERNATIVE;
scaffold51_178_with_IES	MILORD	internal_eliminated_sequence	53209	53328	.	.	.	ID=MILORD.178.53209.53328;Name=MILORD.178.53209.53328;bounded_by_ta=TRUE;common_boundary=Both;end=53328;ies_id=IESPGM.PTET51.1.178.51497;ies_left_dist=0;ies_min_dist=0;ies_right_dist=0;junction_seq=tacatttattatatgTAacacattcatcaact;read_names=J00121:27:H3GGKBBXX:5:2220:18720:13886,J00121:27:H3GGKBBXX:5:2208:2229:12462,J00121:27:H3GGKBBXX:5:1114:17787:12023,J00121:27:H3GGKBBXX:5:1122:22201:47524,J00121:27:H3GGKBBXX:5:2208:28757:4971,J00121:27:H3GGKBBXX:5:1103:1671:11003,J00121:27:H3GGKBBXX:5:1215:6776:43620,J00121:27:H3GGKBBXX:5:2214:10663:10757,J00121:27:H3GGKBBXX:5:2107:13362:48421,J00121:27:H3GGKBBXX:5:1216:24383:17720,J00121:27:H3GGKBBXX:5:1227:7547:25615,J00121:27:H3GGKBBXX:5:1115:15128:35339,J00121:27:H3GGKBBXX:5:2209:5416:16331,J00121:27:H3GGKBBXX:5:1228:13149:35251,J00121:27:H3GGKBBXX:5:2223:28544:9315,J00121:27:H3GGKBBXX:5:1118:21582:16876,J00121:27:H3GGKBBXX:5:1216:8572:11812,J00121:27:H3GGKBBXX:5:2128:11008:22291,J00121:27:H3GGKBBXX:5:1210:15300:26670,J00121:27:H3GGKBBXX:5:2227:3478:9174,J00121:27:H3GGKBBXX:5:2210:27722:34793,J00121:27:H3GGKBBXX:5:1115:12317:46364,J00121:27:H3GGKBBXX:5:1226:22019:10633,J00121:27:H3GGKBBXX:5:1213:21572:18265;sequence=TATAATTGAATGAATCATAAGTTCAAACTTAATTAAAATAATCTAACAATTTTAAATTAGAAATAAAAGACATTCTCATTAAAATACAATTTAAATTACAACTATTAATTGAGTCTATCA;start=53209;subtype=IES;support_ref=0;support_variant=24;type=IES;
scaffold51_178_with_IES	MILORD	internal_eliminated_sequence	55932	55965	.	.	.	ID=MILORD.178.55932.55965;Name=MILORD.178.55932.55965;bounded_by_ta=TRUE;common_boundary=RIGHT;end=55965;ies_id=IESPGM.PTET51.1.178.54105;ies_left_dist=5;ies_min_dist=0;ies_right_dist=0;junction_seq=aatattgttaaggatTActttagaattcgata;read_names=J00121:27:H3GGKBBXX:5:2211:27468:1930;sequence=TATTGTACAGTTGAAAAGGATGTAGATTATTCCA;start=55932;subtype=PARTIAL_EXTERNAL;support_ref=3;support_variant=1;type=ALTERNATIVE;
scaffold51_178_with_IES	MILORD	internal_eliminated_sequence	55937	55965	.	.	.	ID=MILORD.178.55937.55965;Name=MILORD.178.55937.55965;bounded_by_ta=TRUE;common_boundary=Both;end=55965;ies_id=IESPGM.PTET51.1.178.54105;ies_left_dist=0;ies_min_dist=0;ies_right_dist=0;junction_seq=tgttaaggattattgTActttagaattcgata;read_names=J00121:27:H3GGKBBXX:5:1213:2970:36042,J00121:27:H3GGKBBXX:5:2221:4269:36288,J00121:27:H3GGKBBXX:5:2211:30807:7750,J00121:27:H3GGKBBXX:5:2128:12926:48685,J00121:27:H3GGKBBXX:5:2128:9211:38732,J00121:27:H3GGKBBXX:5:2113:30340:2650,J00121:27:H3GGKBBXX:5:2219:20293:43128,J00121:27:H3GGKBBXX:5:1103:22841:18071,J00121:27:H3GGKBBXX:5:1215:7314:11249,J00121:27:H3GGKBBXX:5:2225:23135:19214,J00121:27:H3GGKBBXX:5:1228:29102:48227,J00121:27:H3GGKBBXX:5:2203:5832:36358,J00121:27:H3GGKBBXX:5:1227:3041:28780,J00121:27:H3GGKBBXX:5:2118:19319:37501,J00121:27:H3GGKBBXX:5:1110:5984:3424,J00121:27:H3GGKBBXX:5:2212:20882:28112,J00121:27:H3GGKBBXX:5:1220:2473:1666,J00121:27:H3GGKBBXX:5:2104:16559:18265,J00121:27:H3GGKBBXX:5:2218:6776:12110,J00121:27:H3GGKBBXX:5:2110:17086:2017,J00121:27:H3GGKBBXX:5:2113:25895:9508,J00121:27:H3GGKBBXX:5:2108:25885:29923,J00121:27:H3GGKBBXX:5:2225:19989:46012,J00121:27:H3GGKBBXX:5:1203:27620:18089,J00121:27:H3GGKBBXX:5:2205:15280:9227,J00121:27:H3GGKBBXX:5:1116:28706:34741,J00121:27:H3GGKBBXX:5:1108:25804:2211,J00121:27:H3GGKBBXX:5:2119:30634:38011,J00121:27:H3GGKBBXX:5:1119:23307:7521,J00121:27:H3GGKBBXX:5:2113:25885:9491,J00121:27:H3GGKBBXX:5:1122:20740:19179,J00121:27:H3GGKBBXX:5:1204:10957:18405,J00121:27:H3GGKBBXX:5:1107:4482:14678;sequence=TACAGTTGAAAAGGATGTAGATTATTCCA;start=55937;subtype=IES;support_ref=0;support_variant=33;type=IES;
scaffold51_178_with_IES	MILORD	internal_eliminated_sequence	56404	56471	.	.	.	ID=MILORD.178.56404.56471;Name=MILORD.178.56404.56471;bounded_by_ta=TRUE;common_boundary=Both;end=56471;ies_id=IESPGM.PTET51.1.178.54543;ies_left_dist=0;ies_min_dist=0;ies_right_dist=0;junction_seq=aaatttaaggatgggTAattcaaggtaagtta;read_names=J00121:27:H3GGKBBXX:5:2125:24779:5147,J00121:27:H3GGKBBXX:5:1111:21227:3565,J00121:27:H3GGKBBXX:5:2219:3599:27074,J00121:27:H3GGKBBXX:5:1107:24576:7117,J00121:27:H3GGKBBXX:5:2223:11272:34917,J00121:27:H3GGKBBXX:5:2212:24109:38521,J00121:27:H3GGKBBXX:5:1122:29518:37484,J00121:27:H3GGKBBXX:5:1104:14336:23733,J00121:27:H3GGKBBXX:5:1126:28889:6607,J00121:27:H3GGKBBXX:5:1118:21755:6695,J00121:27:H3GGKBBXX:5:1115:18284:9473,J00121:27:H3GGKBBXX:5:2215:7710:42952,J00121:27:H3GGKBBXX:5:2112:6715:44605,J00121:27:H3GGKBBXX:5:2120:24403:25914,J00121:27:H3GGKBBXX:5:1108:23165:30767,J00121:27:H3GGKBBXX:5:2218:25763:5235,J00121:27:H3GGKBBXX:5:2221:10632:10774,J00121:27:H3GGKBBXX:5:2218:25662:5165;sequence=TATTGTGGATTTCACAATGTACAAACCTGAATTTAAGTGAAAAATCCTAATTTTTATTGTACAAACAA;start=56404;subtype=IES;support_ref=52;support_variant=18;type=IES;
scaffold51_178_with_IES	MILORD	internal_eliminated_sequence	56999	57105	.	.	.	ID=MILORD.178.56999.57105;Name=MILORD.178.56999.57105;bounded_by_ta=TRUE;common_boundary=RIGHT;end=57105;ies_id=IESPGM.PTET51.1.178.55113;ies_left_dist=43;ies_min_dist=0;ies_right_dist=0;junction_seq=aattgaaatagcacaTAtcccaatcagaacat;read_names=J00121:27:H3GGKBBXX:5:2108:31020:5024;sequence=TACATACAATTTAATGGTAGATTTGGTCCAATAGCCTGTGCAGTACAGTTTGAATTTGATTTTTTAACAATCTAATTGAATTAGGATGAGGCTATTATGGTGAACTG;start=56999;subtype=PARTIAL_EXTERNAL;support_ref=22;support_variant=1;type=ALTERNATIVE;
scaffold51_178_with_IES	MILORD	internal_eliminated_sequence	57042	57105	.	.	.	ID=MILORD.178.57042.57105;Name=MILORD.178.57042.57105;bounded_by_ta=TRUE;common_boundary=Both;end=57105;ies_id=IESPGM.PTET51.1.178.55113;ies_left_dist=0;ies_min_dist=0;ies_right_dist=0;junction_seq=caatagcctgtgcagTAtcccaatcagaacat;read_names=J00121:27:H3GGKBBXX:5:2120:21653:9684,J00121:27:H3GGKBBXX:5:1201:29143:9262,J00121:27:H3GGKBBXX:5:1222:22424:35954,J00121:27:H3GGKBBXX:5:1218:23764:40069,J00121:27:H3GGKBBXX:5:2114:19837:4462,J00121:27:H3GGKBBXX:5:2223:4472:9315,J00121:27:H3GGKBBXX:5:1111:17005:42249,J00121:27:H3GGKBBXX:5:2220:10368:48087,J00121:27:H3GGKBBXX:5:2223:4411:9315,J00121:27:H3GGKBBXX:5:1216:5345:37097,J00121:27:H3GGKBBXX:5:2227:20841:6238,J00121:27:H3GGKBBXX:5:2104:19410:44552,J00121:27:H3GGKBBXX:5:2206:12073:33914,J00121:27:H3GGKBBXX:5:2204:31487:48843,J00121:27:H3GGKBBXX:5:1104:4767:12708,J00121:27:H3GGKBBXX:5:2209:8055:46539,J00121:27:H3GGKBBXX:5:2224:10541:1648,J00121:27:H3GGKBBXX:5:1111:17015:42126,J00121:27:H3GGKBBXX:5:2220:6816:48966,J00121:27:H3GGKBBXX:5:1119:30076:12884,J00121:27:H3GGKBBXX:5:1210:13484:34670,J00121:27:H3GGKBBXX:5:2120:12855:17474,J00121:27:H3GGKBBXX:5:2104:11444:8207,J00121:27:H3GGKBBXX:5:1104:26758:17896,J00121:27:H3GGKBBXX:5:1122:13129:37677,J00121:27:H3GGKBBXX:5:1109:7344:4620,J00121:27:H3GGKBBXX:5:2204:12753:26793,J00121:27:H3GGKBBXX:5:2218:30188:10299,J00121:27:H3GGKBBXX:5:1105:10744:11565,J00121:27:H3GGKBBXX:5:1102:21876:21184,J00121:27:H3GGKBBXX:5:2223:29427:11126,J00121:27:H3GGKBBXX:5:1112:27225:12796,J00121:27:H3GGKBBXX:5:2228:11231:40016,J00121:27:H3GGKBBXX:5:1211:8085:23628,J00121:27:H3GGKBBXX:5:1204:17929:3336,J00121:27:H3GGKBBXX:5:2210:6857:34653,J00121:27:H3GGKBBXX:5:1217:9546:19302,J00121:27:H3GGKBBXX:5:2111:30056:7363,J00121:27:H3GGKBBXX:5:1120:26707:8875,J00121:27:H3GGKBBXX:5:1212:17442:24085,J00121:27:H3GGKBBXX:5:2109:29173:30943,J00121:27:H3GGKBBXX:5:2221:9800:1103,J00121:27:H3GGKBBXX:5:2113:2280:20568,J00121:27:H3GGKBBXX:5:2104:13179:38398,J00121:27:H3GGKBBXX:5:1123:18659:37906,J00121:27:H3GGKBBXX:5:1209:27133:9051,J00121:27:H3GGKBBXX:5:1112:26727:12181,J00121:27:H3GGKBBXX:5:1112:19065:38644,J00121:27:H3GGKBBXX:5:1113:20577:36692;sequence=TACAGTTTGAATTTGATTTTTTAACAATCTAATTGAATTAGGATGAGGCTATTATGGTGAACTG;start=57042;subtype=IES;support_ref=0;support_variant=49;type=IES;
scaffold51_178_with_IES	MILORD	internal_eliminated_sequence	57563	57643	.	.	.	ID=MILORD.178.57563.57643;Name=MILORD.178.57563.57643;bounded_by_ta=TRUE;common_boundary=Both;end=57643;ies_id=IESPGM.PTET51.1.178.55570;ies_left_dist=0;ies_min_dist=0;ies_right_dist=0;junction_seq=ctttcgtatctgtgtTAtctgccaaaaacatt;read_names=J00121:27:H3GGKBBXX:5:1115:4401:42003,J00121:27:H3GGKBBXX:5:1111:28026:17913,J00121:27:H3GGKBBXX:5:2215:12144:43357,J00121:27:H3GGKBBXX:5:2202:22404:10211,J00121:27:H3GGKBBXX:5:1116:11992:34547,J00121:27:H3GGKBBXX:5:2203:16924:15135,J00121:27:H3GGKBBXX:5:2108:9831:6079,J00121:27:H3GGKBBXX:5:1226:19624:30749,J00121:27:H3GGKBBXX:5:1101:30198:31839,J00121:27:H3GGKBBXX:5:1109:28463:22713,J00121:27:H3GGKBBXX:5:1222:7476:13500,J00121:27:H3GGKBBXX:5:1112:8846:35954,J00121:27:H3GGKBBXX:5:2211:5558:12849;sequence=TATAGTTAAGTAGTTAATTATTATTAATTTCCTTCAAATTATATAAACAATGATTTAATTACTTTTTATTATTATTAGCTA;start=57563;subtype=IES;support_ref=0;support_variant=13;type=IES;
scaffold51_178_with_IES	MILORD	internal_eliminated_sequence	57563	57637	.	.	.	ID=MILORD.178.57563.57637;Name=MILORD.178.57563.57637;bounded_by_ta=TRUE;common_boundary=LEFT;end=57637;ies_id=IESPGM.PTET51.1.178.55570;ies_left_dist=0;ies_min_dist=0;ies_right_dist=6;junction_seq=ctttcgtatctgtgtTAgctatatctgccaaa;read_names=J00121:27:H3GGKBBXX:5:1213:17827:45291;sequence=TATAGTTAAGTAGTTAATTATTATTAATTTCCTTCAAATTATATAAACAATGATTTAATTACTTTTTATTATTAT;start=57563;subtype=PARTIAL_INTERNAL;support_ref=0;support_variant=1;type=ALTERNATIVE;
scaffold51_178_with_IES	MILORD	internal_eliminated_sequence	59774	59778	.	.	.	ID=MILORD.178.59774.59778;Name=MILORD.178.59774.59778;bounded_by_ta=TRUE;common_boundary=None;end=59778;ies_id=IESPGM.PTET51.1.178.59438;ies_left_dist=1738;ies_min_dist=1738;ies_right_dist=1761;junction_seq=agcattacgagtctaTAttagttgatagttat;read_names=J00121:27:H3GGKBBXX:5:1211:28199:41739;sequence=TATCA;start=59774;subtype=MAC;support_ref=71;support_variant=1;type=CRYPTIC;
scaffold51_178_with_IES	MILORD	internal_eliminated_sequence	59774	59781	.	.	.	ID=MILORD.178.59774.59781;Name=MILORD.178.59774.59781;bounded_by_ta=TRUE;common_boundary=None;end=59781;ies_id=IESPGM.PTET51.1.178.59438;ies_left_dist=1738;ies_min_dist=1738;ies_right_dist=1758;junction_seq=agcattacgagtctaTAgttgatagttatgtt;read_names=J00121:27:H3GGKBBXX:5:1127:12855:22256;sequence=TATCATAT;start=59774;subtype=MAC;support_ref=71;support_variant=1;type=CRYPTIC;
scaffold51_178_with_IES	MILORD	internal_eliminated_sequence	61512	61539	.	.	.	ID=MILORD.178.61512.61539;Name=MILORD.178.61512.61539;bounded_by_ta=TRUE;common_boundary=Both;end=61539;ies_id=IESPGM.PTET51.1.178.59438;ies_left_dist=0;ies_min_dist=0;ies_right_dist=0;junction_seq=acaaatcaacaattgTAtccaatcaaaccatg;read_names=J00121:27:H3GGKBBXX:5:1113:7862:28973,J00121:27:H3GGKBBXX:5:1221:3092:47823,J00121:27:H3GGKBBXX:5:2221:17432:7011,J00121:27:H3GGKBBXX:5:2213:18091:9807,J00121:27:H3GGKBBXX:5:2227:28493:19566,J00121:27:H3GGKBBXX:5:2210:2311:13834,J00121:27:H3GGKBBXX:5:2221:12408:46979,J00121:27:H3GGKBBXX:5:2103:14022:49142,J00121:27:H3GGKBBXX:5:2224:1945:35778,J00121:27:H3GGKBBXX:5:1223:6766:13605,J00121:27:H3GGKBBXX:5:1108:5355:25228,J00121:27:H3GGKBBXX:5:1203:13494:34371,J00121:27:H3GGKBBXX:5:1106:22435:28833,J00121:27:H3GGKBBXX:5:1208:20050:6238,J00121:27:H3GGKBBXX:5:1113:20019:15785,J00121:27:H3GGKBBXX:5:1117:17249:8981,J00121:27:H3GGKBBXX:5:2102:14448:20129,J00121:27:H3GGKBBXX:5:2101:30492:38082,J00121:27:H3GGKBBXX:5:2125:9313:11126,J00121:27:H3GGKBBXX:5:2119:18010:2914,J00121:27:H3GGKBBXX:5:1102:14468:37220,J00121:27:H3GGKBBXX:5:2227:29944:40403,J00121:27:H3GGKBBXX:5:1124:24505:1437,J00121:27:H3GGKBBXX:5:1215:6147:42003,J00121:27:H3GGKBBXX:5:2210:18791:11618,J00121:27:H3GGKBBXX:5:1228:27549:28270,J00121:27:H3GGKBBXX:5:1204:5416:38908,J00121:27:H3GGKBBXX:5:1208:21410:19847,J00121:27:H3GGKBBXX:5:2228:19461:39787,J00121:27:H3GGKBBXX:5:1126:13829:13992,J00121:27:H3GGKBBXX:5:1219:25256:37097;sequence=TACAATGTTGTATTATCAATATTCACTA;start=61512;subtype=IES;support_ref=24;support_variant=31;type=IES;
scaffold51_178_with_IES	MILORD	internal_eliminated_sequence	63541	63569	.	.	.	ID=MILORD.178.63541.63569;Name=MILORD.178.63541.63569;bounded_by_ta=TRUE;common_boundary=RIGHT;end=63569;ies_id=IESPGM.PTET51.1.178.61442;ies_left_dist=3;ies_min_dist=0;ies_right_dist=0;junction_seq=caaacactacccagaTAgattagaattgttcg;read_names=J00121:27:H3GGKBBXX:5:1204:22932:21817,J00121:27:H3GGKBBXX:5:2211:23794:19900,J00121:27:H3GGKBBXX:5:2120:24637:2299,J00121:27:H3GGKBBXX:5:2118:30766:48122,J00121:27:H3GGKBBXX:5:1202:6685:36218,J00121:27:H3GGKBBXX:5:1127:10927:2985,J00121:27:H3GGKBBXX:5:1202:12855:26195,J00121:27:H3GGKBBXX:5:1228:13037:25597,J00121:27:H3GGKBBXX:5:1228:3234:10370,J00121:27:H3GGKBBXX:5:1102:17634:40033,J00121:27:H3GGKBBXX:5:1227:7841:8893,J00121:27:H3GGKBBXX:5:2204:16041:26441;sequence=TATTATAGTGACTACTAAAGTTTTGATTA;start=63541;subtype=PARTIAL_EXTERNAL;support_ref=9;support_variant=12;type=ALTERNATIVE;
scaffold51_178_with_IES	MILORD	internal_eliminated_sequence	63544	63569	.	.	.	ID=MILORD.178.63544.63569;Name=MILORD.178.63544.63569;bounded_by_ta=TRUE;common_boundary=Both;end=63569;ies_id=IESPGM.PTET51.1.178.61442;ies_left_dist=0;ies_min_dist=0;ies_right_dist=0;junction_seq=acactacccagatatTAgattagaattgttcg;read_names=J00121:27:H3GGKBBXX:5:1111:31700:13799,J00121:27:H3GGKBBXX:5:1104:26281:7715,J00121:27:H3GGKBBXX:5:2221:6471:28252,J00121:27:H3GGKBBXX:5:1101:10297:12269,J00121:27:H3GGKBBXX:5:1115:14286:19671,J00121:27:H3GGKBBXX:5:2225:14570:25087,J00121:27:H3GGKBBXX:5:2109:6735:45449,J00121:27:H3GGKBBXX:5:1101:17513:10211,J00121:27:H3GGKBBXX:5:1118:20912:24648,J00121:27:H3GGKBBXX:5:2206:15544:46750,J00121:27:H3GGKBBXX:5:1228:25479:12304;sequence=TATAGTGACTACTAAAGTTTTGATTA;start=63544;subtype=IES;support_ref=6;support_variant=11;type=IES;
scaffold51_178_with_IES	MILORD	internal_eliminated_sequence	64671	64728	.	.	.	ID=MILORD.178.64671.64728;Name=MILORD.178.64671.64728;bounded_by_ta=TRUE;common_boundary=Both;end=64728;ies_id=IESPGM.PTET51.1.178.62543;ies_left_dist=0;ies_min_dist=0;ies_right_dist=0;junction_seq=cagtgaaatttctgaTAtcacaaaatccatag;read_names=J00121:27:H3GGKBBXX:5:2117:10876:11759,J00121:27:H3GGKBBXX:5:2105:19918:3477,J00121:27:H3GGKBBXX:5:2115:5386:6501,J00121:27:H3GGKBBXX:5:1107:24647:42091,J00121:27:H3GGKBBXX:5:1117:4624:15276,J00121:27:H3GGKBBXX:5:1121:29112:35233,J00121:27:H3GGKBBXX:5:2213:26139:47665,J00121:27:H3GGKBBXX:5:1211:20111:21606,J00121:27:H3GGKBBXX:5:1114:26748:18441,J00121:27:H3GGKBBXX:5:2212:25530:34829,J00121:27:H3GGKBBXX:5:1228:9851:36851;sequence=TATTGAGATTATAACATTTTAAAAATAAGGATACCAATACAAAAATTAGAAGAACCTA;start=64671;subtype=IES;support_ref=36;support_variant=11;type=IES;
scaffold51_178_with_IES	MILORD	internal_eliminated_sequence	65107	65134	.	.	.	ID=MILORD.178.65107.65134;Name=MILORD.178.65107.65134;bounded_by_ta=TRUE;common_boundary=Both;end=65134;ies_id=IESPGM.PTET51.1.178.62921;ies_left_dist=0;ies_min_dist=0;ies_right_dist=0;junction_seq=cagctgcttatcttgTActcaagatacccaca;read_names=J00121:27:H3GGKBBXX:5:1220:24353:27971,J00121:27:H3GGKBBXX:5:1116:26504:32226,J00121:27:H3GGKBBXX:5:1104:8542:38697,J00121:27:H3GGKBBXX:5:2212:11363:22204,J00121:27:H3GGKBBXX:5:1107:3721:31611,J00121:27:H3GGKBBXX:5:1122:22282:1068,J00121:27:H3GGKBBXX:5:1226:27559:44675,J00121:27:H3GGKBBXX:5:1223:27042:38644,J00121:27:H3GGKBBXX:5:1107:27387:48948,J00121:27:H3GGKBBXX:5:1215:15108:1543,J00121:27:H3GGKBBXX:5:2128:6745:23874,J00121:27:H3GGKBBXX:5:1218:16650:43322,J00121:27:H3GGKBBXX:5:1111:27032:24665,J00121:27:H3GGKBBXX:5:2120:2666:7591,J00121:27:H3GGKBBXX:5:1109:27499:12638,J00121:27:H3GGKBBXX:5:1103:22749:33703,J00121:27:H3GGKBBXX:5:2220:19218:19777,J00121:27:H3GGKBBXX:5:2224:14042:17491,J00121:27:H3GGKBBXX:5:1103:20446:7416,J00121:27:H3GGKBBXX:5:2206:2351:11407,J00121:27:H3GGKBBXX:5:2202:22851:15873,J00121:27:H3GGKBBXX:5:1227:28087:23681,J00121:27:H3GGKBBXX:5:1105:22019:40842,J00121:27:H3GGKBBXX:5:1216:22161:31417,J00121:27:H3GGKBBXX:5:2105:31720:36235,J00121:27:H3GGKBBXX:5:1221:19248:31400,J00121:27:H3GGKBBXX:5:2118:2361:36605,J00121:27:H3GGKBBXX:5:2104:9080:3301,J00121:27:H3GGKBBXX:5:2126:29163:37501,J00121:27:H3GGKBBXX:5:1226:21978:22696,J00121:27:H3GGKBBXX:5:2118:2372:36587,J00121:27:H3GGKBBXX:5:1202:28483:4040,J00121:27:H3GGKBBXX:5:1121:30919:19056;sequence=TATAATCATTTAGTAATCTATTAATTGA;start=65107;subtype=IES;support_ref=48;support_variant=33;type=IES;
scaffold51_178_with_IES	MILORD	internal_eliminated_sequence	65583	65626	.	.	.	ID=MILORD.178.65583.65626;Name=MILORD.178.65583.65626;bounded_by_ta=TRUE;common_boundary=Both;end=65626;ies_id=IESPGM.PTET51.1.178.63369;ies_left_dist=0;ies_min_dist=0;ies_right_dist=0;junction_seq=agtagttgaatctgaTAgcatttttgaaacct;read_names=J00121:27:H3GGKBBXX:5:1215:16325:24859,J00121:27:H3GGKBBXX:5:2206:25560:48632,J00121:27:H3GGKBBXX:5:1213:3681:48069,J00121:27:H3GGKBBXX:5:1214:32146:25896,J00121:27:H3GGKBBXX:5:1218:5041:12691,J00121:27:H3GGKBBXX:5:1115:27823:3002,J00121:27:H3GGKBBXX:5:2202:8988:10247,J00121:27:H3GGKBBXX:5:2210:9374:48931,J00121:27:H3GGKBBXX:5:2206:7984:29149,J00121:27:H3GGKBBXX:5:2226:23906:40526,J00121:27:H3GGKBBXX:5:1225:11779:27602,J00121:27:H3GGKBBXX:5:1124:15686:20691,J00121:27:H3GGKBBXX:5:1223:4959:5939,J00121:27:H3GGKBBXX:5:2211:29904:11425,J00121:27:H3GGKBBXX:5:1108:27580:43445,J00121:27:H3GGKBBXX:5:1103:29417:20287,J00121:27:H3GGKBBXX:5:2120:29193:32068,J00121:27:H3GGKBBXX:5:1125:7750:42601,J00121:27:H3GGKBBXX:5:1110:10632:9367,J00121:27:H3GGKBBXX:5:2226:24596:7468,J00121:27:H3GGKBBXX:5:2219:23815:7767,J00121:27:H3GGKBBXX:5:1119:20456:36306,J00121:27:H3GGKBBXX:5:2219:16325:17966,J00121:27:H3GGKBBXX:5:1110:2037:21940,J00121:27:H3GGKBBXX:5:2102:14803:18810,J00121:27:H3GGKBBXX:5:2215:10013:16207,J00121:27:H3GGKBBXX:5:1204:18274:7873,J00121:27:H3GGKBBXX:5:2208:18467:40948,J00121:27:H3GGKBBXX:5:1123:17919:1490,J00121:27:H3GGKBBXX:5:2204:19451:33334,J00121:27:H3GGKBBXX:5:1213:14661:14308,J00121:27:H3GGKBBXX:5:2101:5741:18089,J00121:27:H3GGKBBXX:5:2219:6786:43884,J00121:27:H3GGKBBXX:5:2203:21917:29694;sequence=TACAGATGGTTTCTAATTGGAATAACAGTTTTAAGAAAGGACTA;start=65583;subtype=IES;support_ref=3;support_variant=34;type=IES;
scaffold51_178_with_IES	MILORD	internal_eliminated_sequence	69203	69248	.	.	.	ID=MILORD.178.69203.69248;Name=MILORD.178.69203.69248;bounded_by_ta=TRUE;common_boundary=Both;end=69248;ies_id=IESPGM.PTET51.1.178.66945;ies_left_dist=0;ies_min_dist=0;ies_right_dist=0;junction_seq=ctaaatgttttctttTAacattttgaacattg;read_names=J00121:27:H3GGKBBXX:5:1220:13220:4286,J00121:27:H3GGKBBXX:5:2227:25540:12445,J00121:27:H3GGKBBXX:5:1205:11444:23048,J00121:27:H3GGKBBXX:5:2220:18832:11231,J00121:27:H3GGKBBXX:5:1115:18416:31154,J00121:27:H3GGKBBXX:5:1107:9891:45326,J00121:27:H3GGKBBXX:5:1104:32329:32472,J00121:27:H3GGKBBXX:5:1219:18751:43198,J00121:27:H3GGKBBXX:5:1207:22485:5323,J00121:27:H3GGKBBXX:5:1106:8044:30063,J00121:27:H3GGKBBXX:5:1219:16041:13922,J00121:27:H3GGKBBXX:5:1203:19451:46311,J00121:27:H3GGKBBXX:5:1219:15473:14519,J00121:27:H3GGKBBXX:5:2125:5994:20322,J00121:27:H3GGKBBXX:5:1203:25093:19795,J00121:27:H3GGKBBXX:5:1101:12023:13148,J00121:27:H3GGKBBXX:5:2227:25530:12075,J00121:27:H3GGKBBXX:5:2120:2615:1173,J00121:27:H3GGKBBXX:5:1106:18040:10036;sequence=TACACTAAAAATTCAATGAAATAATTAAATGAAGTATATTGAACTA;start=69203;subtype=IES;support_ref=0;support_variant=19;type=IES;
scaffold51_178_with_IES	MILORD	internal_eliminated_sequence	69208	69238	.	.	.	ID=MILORD.178.69208.69238;Name=MILORD.178.69208.69238;bounded_by_ta=TRUE;common_boundary=None;end=69238;ies_id=IESPGM.PTET51.1.178.66945;ies_left_dist=-5;ies_min_dist=5;ies_right_dist=10;junction_seq=tgttttcttttacacTAttgaactataacatt;read_names=J00121:27:H3GGKBBXX:5:2110:3528:41686;sequence=TAAAAATTCAATGAAATAATTAAATGAAGTA;start=69208;subtype=INTERNAL;support_ref=1;support_variant=1;type=ALTERNATIVE;
scaffold51_178_with_IES	MILORD	internal_eliminated_sequence	69208	69248	.	.	.	ID=MILORD.178.69208.69248;Name=MILORD.178.69208.69248;bounded_by_ta=TRUE;common_boundary=RIGHT;end=69248;ies_id=IESPGM.PTET51.1.178.66945;ies_left_dist=-5;ies_min_dist=0;ies_right_dist=0;junction_seq=tgttttcttttacacTAacattttgaacattg;read_names=J00121:27:H3GGKBBXX:5:1216:16264:42337;sequence=TAAAAATTCAATGAAATAATTAAATGAAGTATATTGAACTA;start=69208;subtype=PARTIAL_INTERNAL;support_ref=1;support_variant=1;type=ALTERNATIVE;
scaffold51_178_with_IES	MILORD	internal_eliminated_sequence	69298	69345	.	.	.	ID=MILORD.178.69298.69345;Name=MILORD.178.69298.69345;bounded_by_ta=TRUE;common_boundary=Both;end=69345;ies_id=IESPGM.PTET51.1.178.66994;ies_left_dist=0;ies_min_dist=0;ies_right_dist=0;junction_seq=ataattagcttttgaTAcaaataggataaaca;read_names=J00121:27:H3GGKBBXX:5:2225:29812:15979,J00121:27:H3GGKBBXX:5:2228:21978:38908,J00121:27:H3GGKBBXX:5:2120:4746:4057,J00121:27:H3GGKBBXX:5:2219:24870:3512,J00121:27:H3GGKBBXX:5:2223:5690:47788,J00121:27:H3GGKBBXX:5:1207:5426:27848,J00121:27:H3GGKBBXX:5:2125:18680:48421,J00121:27:H3GGKBBXX:5:1203:19806:11583,J00121:27:H3GGKBBXX:5:1115:13951:32560,J00121:27:H3GGKBBXX:5:1222:7385:11794;sequence=TACAGTAGTTGGGATTGGGAATTACACTGATAACTGCGAATGAGAGTG;start=69298;subtype=IES;support_ref=6;support_variant=10;type=IES;
scaffold51_178_with_IES	MILORD	internal_eliminated_sequence	70834	70932	.	.	.	ID=MILORD.178.70834.70932;Name=MILORD.178.70834.70932;bounded_by_ta=TRUE;common_boundary=RIGHT;end=70932;ies_id=IESPGM.PTET51.1.178.68492;ies_left_dist=10;ies_min_dist=0;ies_right_dist=0;junction_seq=taaaagaaattcctaTAactggttttggaaac;read_names=J00121:27:H3GGKBBXX:5:1228:26403:35848;sequence=TATATTCTGATACACTTCATTTCAACCGAATTTTGTGTTTTATTCCCTAATCACTAATTAGTCTTTTGTAGTATTAAATTAAGCATAGTTTTTTAATTG;start=70834;subtype=PARTIAL_EXTERNAL;support_ref=10;support_variant=1;type=ALTERNATIVE;
scaffold51_178_with_IES	MILORD	internal_eliminated_sequence	70836	70932	.	.	.	ID=MILORD.178.70836.70932;Name=MILORD.178.70836.70932;bounded_by_ta=TRUE;common_boundary=RIGHT;end=70932;ies_id=IESPGM.PTET51.1.178.68492;ies_left_dist=8;ies_min_dist=0;ies_right_dist=0;junction_seq=aaagaaattcctataTAactggttttggaaac;read_names=J00121:27:H3GGKBBXX:5:1124:25855:11302;sequence=TATTCTGATACACTTCATTTCAACCGAATTTTGTGTTTTATTCCCTAATCACTAATTAGTCTTTTGTAGTATTAAATTAAGCATAGTTTTTTAATTG;start=70836;subtype=PARTIAL_EXTERNAL;support_ref=10;support_variant=1;type=ALTERNATIVE;
scaffold51_178_with_IES	MILORD	internal_eliminated_sequence	70844	70932	.	.	.	ID=MILORD.178.70844.70932;Name=MILORD.178.70844.70932;bounded_by_ta=TRUE;common_boundary=Both;end=70932;ies_id=IESPGM.PTET51.1.178.68492;ies_left_dist=0;ies_min_dist=0;ies_right_dist=0;junction_seq=tcctatatattctgaTAactggttttggaaac;read_names=J00121:27:H3GGKBBXX:5:2118:4513:27285,J00121:27:H3GGKBBXX:5:1106:28808:8435,J00121:27:H3GGKBBXX:5:2225:18264:13166,J00121:27:H3GGKBBXX:5:2213:13738:40737,J00121:27:H3GGKBBXX:5:1111:11759:17438,J00121:27:H3GGKBBXX:5:2118:4635:27109,J00121:27:H3GGKBBXX:5:2205:5457:8699,J00121:27:H3GGKBBXX:5:1127:8450:37730,J00121:27:H3GGKBBXX:5:1102:12276:16612,J00121:27:H3GGKBBXX:5:2212:15798:29501,J00121:27:H3GGKBBXX:5:2224:10744:45924,J00121:27:H3GGKBBXX:5:1206:6309:15662,J00121:27:H3GGKBBXX:5:2103:25124:28991,J00121:27:H3GGKBBXX:5:2224:29011:20744,J00121:27:H3GGKBBXX:5:1205:14316:22749,J00121:27:H3GGKBBXX:5:2112:29376:27285,J00121:27:H3GGKBBXX:5:1102:18517:7802,J00121:27:H3GGKBBXX:5:2106:6522:28270,J00121:27:H3GGKBBXX:5:1124:6400:14801,J00121:27:H3GGKBBXX:5:2225:26890:23223,J00121:27:H3GGKBBXX:5:1108:27549:25105,J00121:27:H3GGKBBXX:5:2128:29214:25175,J00121:27:H3GGKBBXX:5:2225:5294:36235,J00121:27:H3GGKBBXX:5:1106:8724:48263,J00121:27:H3GGKBBXX:5:2207:4614:48983,J00121:27:H3GGKBBXX:5:2202:2859:45871,J00121:27:H3GGKBBXX:5:2209:13626:7416,J00121:27:H3GGKBBXX:5:1223:13890:22186,J00121:27:H3GGKBBXX:5:1212:3498:12128,J00121:27:H3GGKBBXX:5:2223:10734:32543,J00121:27:H3GGKBBXX:5:2112:26849:49001,J00121:27:H3GGKBBXX:5:1120:9201:29395,J00121:27:H3GGKBBXX:5:1214:22526:7996,J00121:27:H3GGKBBXX:5:2216:10754:31488,J00121:27:H3GGKBBXX:5:2109:8633:15504,J00121:27:H3GGKBBXX:5:1222:11951:42601,J00121:27:H3GGKBBXX:5:2201:11657:19056,J00121:27:H3GGKBBXX:5:2217:18193:36745,J00121:27:H3GGKBBXX:5:1117:7019:8734,J00121:27:H3GGKBBXX:5:1213:19268:34459,J00121:27:H3GGKBBXX:5:1224:23754:42689,J00121:27:H3GGKBBXX:5:1219:13910:43322;sequence=TACACTTCATTTCAACCGAATTTTGTGTTTTATTCCCTAATCACTAATTAGTCTTTTGTAGTATTAAATTAAGCATAGTTTTTTAATTG;start=70844;subtype=IES;support_ref=8;support_variant=42;type=IES;
scaffold51_178_with_IES	MILORD	internal_eliminated_sequence	71283	71338	.	.	.	ID=MILORD.178.71283.71338;Name=MILORD.178.71283.71338;bounded_by_ta=TRUE;common_boundary=RIGHT;end=71338;ies_id=IESPGM.PTET51.1.178.68850;ies_left_dist=8;ies_min_dist=0;ies_right_dist=0;junction_seq=agagcgcatatgaatTAcaaattaaatgcctc;read_names=J00121:27:H3GGKBBXX:5:2210:18883:25597;sequence=TATGCAGGTATTGATTGAATATAATAATAATTATTAACATGCAAACTTCTGAACAA;start=71283;subtype=PARTIAL_EXTERNAL;support_ref=6;support_variant=1;type=ALTERNATIVE;
scaffold51_178_with_IES	MILORD	internal_eliminated_sequence	71291	71338	.	.	.	ID=MILORD.178.71291.71338;Name=MILORD.178.71291.71338;bounded_by_ta=TRUE;common_boundary=Both;end=71338;ies_id=IESPGM.PTET51.1.178.68850;ies_left_dist=0;ies_min_dist=0;ies_right_dist=0;junction_seq=tatgaattatgcaggTAcaaattaaatgcctc;read_names=J00121:27:H3GGKBBXX:5:1218:27407:11917,J00121:27:H3GGKBBXX:5:1201:19806:44711,J00121:27:H3GGKBBXX:5:2205:11129:15926,J00121:27:H3GGKBBXX:5:2119:14042:26529,J00121:27:H3GGKBBXX:5:2217:26971:11724,J00121:27:H3GGKBBXX:5:1214:16873:26652,J00121:27:H3GGKBBXX:5:2227:25093:48350,J00121:27:H3GGKBBXX:5:1105:10510:42812,J00121:27:H3GGKBBXX:5:1210:8694:35022,J00121:27:H3GGKBBXX:5:1126:8714:10264,J00121:27:H3GGKBBXX:5:1111:24444:31751,J00121:27:H3GGKBBXX:5:2224:25489:43796,J00121:27:H3GGKBBXX:5:2217:5112:28217,J00121:27:H3GGKBBXX:5:2118:29853:27162,J00121:27:H3GGKBBXX:5:2214:14113:15504,J00121:27:H3GGKBBXX:5:1106:7618:32209,J00121:27:H3GGKBBXX:5:1221:24018:48948,J00121:27:H3GGKBBXX:5:2227:30553:3582,J00121:27:H3GGKBBXX:5:2203:25398:29430,J00121:27:H3GGKBBXX:5:1113:27255:32191,J00121:27:H3GGKBBXX:5:1121:24728:27813,J00121:27:H3GGKBBXX:5:2126:28544:47717,J00121:27:H3GGKBBXX:5:2222:3234:32666,J00121:27:H3GGKBBXX:5:1212:27833:39453,J00121:27:H3GGKBBXX:5:2215:18548:3952,J00121:27:H3GGKBBXX:5:2226:19634:33334,J00121:27:H3GGKBBXX:5:1124:29366:10211,J00121:27:H3GGKBBXX:5:2228:20649:37519,J00121:27:H3GGKBBXX:5:1106:25794:49071,J00121:27:H3GGKBBXX:5:1204:27965:36692,J00121:27:H3GGKBBXX:5:2222:27082:45010,J00121:27:H3GGKBBXX:5:2115:16762:15029,J00121:27:H3GGKBBXX:5:1220:9140:1156,J00121:27:H3GGKBBXX:5:2215:21176:33264,J00121:27:H3GGKBBXX:5:2215:9465:47260,J00121:27:H3GGKBBXX:5:2214:6471:11618;sequence=TATTGATTGAATATAATAATAATTATTAACATGCAAACTTCTGAACAA;start=71291;subtype=IES;support_ref=2;support_variant=36;type=IES;
scaffold51_178_with_IES	MILORD	internal_eliminated_sequence	71291	71345	.	.	.	ID=MILORD.178.71291.71345;Name=MILORD.178.71291.71345;bounded_by_ta=TRUE;common_boundary=LEFT;end=71345;ies_id=IESPGM.PTET51.1.178.68850;ies_left_dist=0;ies_min_dist=0;ies_right_dist=-7;junction_seq=tatgaattatgcaggTAaatgcctcaaatact;read_names=J00121:27:H3GGKBBXX:5:2209:16721:6730,J00121:27:H3GGKBBXX:5:1208:8288:47436;sequence=TATTGATTGAATATAATAATAATTATTAACATGCAAACTTCTGAACAATACAAAT;start=71291;subtype=PARTIAL_EXTERNAL;support_ref=2;support_variant=2;type=ALTERNATIVE;
scaffold51_178_with_IES	MILORD	internal_eliminated_sequence	72821	72877	.	.	.	ID=MILORD.178.72821.72877;Name=MILORD.178.72821.72877;bounded_by_ta=TRUE;common_boundary=Both;end=72877;ies_id=IESPGM.PTET51.1.178.70332;ies_left_dist=0;ies_min_dist=0;ies_right_dist=0;junction_seq=ctattattattattgTAgttattattattgtt;read_names=J00121:27:H3GGKBBXX:5:1125:16001:13324;sequence=TATGGAAGACTCAACTCATAATTCATGTTAAAGAACTTAATCCTCTTGCTCTTCCCA;start=72821;subtype=IES;support_ref=40;support_variant=1;type=IES;
scaffold51_178_with_IES	MILORD	internal_eliminated_sequence	72913	73021	.	.	.	ID=MILORD.178.72913.73021;Name=MILORD.178.72913.73021;bounded_by_ta=TRUE;common_boundary=Both;end=73021;ies_id=IESPGM.PTET51.1.178.70367;ies_left_dist=0;ies_min_dist=0;ies_right_dist=0;junction_seq=caccgcctaaataggTAttaacaacttcagtt;read_names=J00121:27:H3GGKBBXX:5:1222:11677:26195,J00121:27:H3GGKBBXX:5:1104:2920:30679,J00121:27:H3GGKBBXX:5:2205:11962:6220,J00121:27:H3GGKBBXX:5:2224:5112:31980,J00121:27:H3GGKBBXX:5:2119:13545:23874,J00121:27:H3GGKBBXX:5:1106:17076:24437;sequence=TATAGTTTAACGTTTTGAATAAATGCCATTTCCTATTTATAGATATTCTCTAAACTAAATGTTAGAATAAAAAGTGAAGAAAATTCTTAAAATCTTAACAAATTTAGTT;start=72913;subtype=IES;support_ref=68;support_variant=6;type=IES;
scaffold51_178_with_IES	MILORD	internal_eliminated_sequence	74042	74081	.	.	.	ID=MILORD.178.74042.74081;Name=MILORD.178.74042.74081;bounded_by_ta=TRUE;common_boundary=LEFT;end=74081;ies_id=IESPGM.PTET51.1.178.71387;ies_left_dist=0;ies_min_dist=0;ies_right_dist=-12;junction_seq=agaattatagcaatgTAccatcctgaaaatcc;read_names=J00121:27:H3GGKBBXX:5:2209:14306:29694,J00121:27:H3GGKBBXX:5:2204:2179:31611,J00121:27:H3GGKBBXX:5:1121:25256:44412,J00121:27:H3GGKBBXX:5:2104:23480:17315;sequence=TACAGTCTCAATAAGGGGGTCTCTTCCATACCTCCTGAAA;start=74042;subtype=PARTIAL_EXTERNAL;support_ref=2;support_variant=4;type=ALTERNATIVE;
scaffold51_178_with_IES	MILORD	internal_eliminated_sequence	74042	74069	.	.	.	ID=MILORD.178.74042.74069;Name=MILORD.178.74042.74069;bounded_by_ta=TRUE;common_boundary=Both;end=74069;ies_id=IESPGM.PTET51.1.178.71387;ies_left_dist=0;ies_min_dist=0;ies_right_dist=0;junction_seq=agaattatagcaatgTAcctcctgaaatacca;read_names=J00121:27:H3GGKBBXX:5:1221:30442:26986,J00121:27:H3GGKBBXX:5:2121:20425:4673,J00121:27:H3GGKBBXX:5:2110:23317:33492,J00121:27:H3GGKBBXX:5:2211:13169:15381,J00121:27:H3GGKBBXX:5:2228:18923:36534,J00121:27:H3GGKBBXX:5:1205:27965:27443,J00121:27:H3GGKBBXX:5:1112:14336:21201,J00121:27:H3GGKBBXX:5:1216:16528:20322,J00121:27:H3GGKBBXX:5:2203:11292:19091,J00121:27:H3GGKBBXX:5:1215:22120:39471,J00121:27:H3GGKBBXX:5:2217:21531:5007,J00121:27:H3GGKBBXX:5:2217:20720:41721,J00121:27:H3GGKBBXX:5:2225:11962:46662,J00121:27:H3GGKBBXX:5:2124:14955:29237,J00121:27:H3GGKBBXX:5:1208:3589:15627,J00121:27:H3GGKBBXX:5:1112:26413:21553,J00121:27:H3GGKBBXX:5:2103:6360:35198,J00121:27:H3GGKBBXX:5:1105:22059:39682,J00121:27:H3GGKBBXX:5:2219:29792:35391,J00121:27:H3GGKBBXX:5:2227:23865:2369,J00121:27:H3GGKBBXX:5:1125:17168:28569,J00121:27:H3GGKBBXX:5:1220:29285:8664,J00121:27:H3GGKBBXX:5:1207:16234:44781,J00121:27:H3GGKBBXX:5:1210:17980:21887,J00121:27:H3GGKBBXX:5:1118:10937:11688,J00121:27:H3GGKBBXX:5:1107:20608:27742,J00121:27:H3GGKBBXX:5:2210:8034:3459,J00121:27:H3GGKBBXX:5:2111:28280:12867,J00121:27:H3GGKBBXX:5:1219:22161:12251,J00121:27:H3GGKBBXX:5:1107:25560:37941,J00121:27:H3GGKBBXX:5:1127:13504:46451,J00121:27:H3GGKBBXX:5:1119:18933:48860,J00121:27:H3GGKBBXX:5:1126:15148:10440,J00121:27:H3GGKBBXX:5:1126:24282:43779,J00121:27:H3GGKBBXX:5:1114:11515:33686,J00121:27:H3GGKBBXX:5:2225:12205:41352,J00121:27:H3GGKBBXX:5:1127:11860:33826,J00121:27:H3GGKBBXX:5:2224:7050:37308;sequence=TACAGTCTCAATAAGGGGGTCTCTTCCA;start=74042;subtype=IES;support_ref=3;support_variant=38;type=IES;
scaffold51_178_with_IES	MILORD	internal_eliminated_sequence	74053	74081	.	.	.	ID=MILORD.178.74053.74081;Name=MILORD.178.74053.74081;bounded_by_ta=TRUE;common_boundary=None;end=74081;ies_id=IESPGM.PTET51.1.178.71387;ies_left_dist=-11;ies_min_dist=11;ies_right_dist=-12;junction_seq=aatgtacagtctcaaTAccatcctgaaaatcc;read_names=J00121:27:H3GGKBBXX:5:2207:12499:25931,J00121:27:H3GGKBBXX:5:2212:25733:29061;sequence=TAAGGGGGTCTCTTCCATACCTCCTGAAA;start=74053;subtype=OVERLAPPING;support_ref=0;support_variant=2;type=ALTERNATIVE;
scaffold51_178_with_IES	MILORD	internal_eliminated_sequence	77035	77062	.	.	.	ID=MILORD.178.77035.77062;Name=MILORD.178.77035.77062;bounded_by_ta=TRUE;common_boundary=Both;end=77062;ies_id=IESPGM.PTET51.1.178.74352;ies_left_dist=0;ies_min_dist=0;ies_right_dist=0;junction_seq=tgttgagtggtggtgTActatctccacttacc;read_names=J00121:27:H3GGKBBXX:5:1212:12946:26881,J00121:27:H3GGKBBXX:5:2104:24160:43990,J00121:27:H3GGKBBXX:5:1204:27671:11249,J00121:27:H3GGKBBXX:5:2107:3853:28217,J00121:27:H3GGKBBXX:5:1121:14357:38152,J00121:27:H3GGKBBXX:5:2108:22221:42214,J00121:27:H3GGKBBXX:5:2202:24616:37255,J00121:27:H3GGKBBXX:5:1206:13981:22590,J00121:27:H3GGKBBXX:5:1110:18822:3829,J00121:27:H3GGKBBXX:5:2206:15615:14836,J00121:27:H3GGKBBXX:5:1207:13291:3705,J00121:27:H3GGKBBXX:5:1221:22252:21236,J00121:27:H3GGKBBXX:5:2109:13220:42091,J00121:27:H3GGKBBXX:5:1228:26129:1261,J00121:27:H3GGKBBXX:5:1119:7293:40403,J00121:27:H3GGKBBXX:5:2215:8247:29079,J00121:27:H3GGKBBXX:5:1125:18030:15082,J00121:27:H3GGKBBXX:5:1221:6390:47665,J00121:27:H3GGKBBXX:5:2210:10734:43234,J00121:27:H3GGKBBXX:5:1125:29183:10211,J00121:27:H3GGKBBXX:5:2126:29924:27180,J00121:27:H3GGKBBXX:5:2218:24454:37326,J00121:27:H3GGKBBXX:5:2113:11546:2404,J00121:27:H3GGKBBXX:5:2220:18142:22098,J00121:27:H3GGKBBXX:5:1217:15321:14748,J00121:27:H3GGKBBXX:5:1121:3153:16840,J00121:27:H3GGKBBXX:5:1217:18446:25509,J00121:27:H3GGKBBXX:5:2208:18964:34600,J00121:27:H3GGKBBXX:5:2215:2098:13394,J00121:27:H3GGKBBXX:5:2218:21673:28041,J00121:27:H3GGKBBXX:5:2205:26311:42935,J00121:27:H3GGKBBXX:5:1118:22698:16770,J00121:27:H3GGKBBXX:5:1211:21633:22098,J00121:27:H3GGKBBXX:5:1204:22830:25087,J00121:27:H3GGKBBXX:5:1109:16427:41352,J00121:27:H3GGKBBXX:5:1224:15737:28516,J00121:27:H3GGKBBXX:5:1121:3173:16911,J00121:27:H3GGKBBXX:5:2111:22181:8840,J00121:27:H3GGKBBXX:5:2224:13108:44183,J00121:27:H3GGKBBXX:5:1114:6137:7486,J00121:27:H3GGKBBXX:5:2225:30533:20850,J00121:27:H3GGKBBXX:5:2223:29751:29905,J00121:27:H3GGKBBXX:5:2220:30076:39436,J00121:27:H3GGKBBXX:5:1111:10125:16542,J00121:27:H3GGKBBXX:5:1101:11231:46346,J00121:27:H3GGKBBXX:5:2116:17137:25492,J00121:27:H3GGKBBXX:5:1114:5274:7574,J00121:27:H3GGKBBXX:5:1119:1935:11952,J00121:27:H3GGKBBXX:5:2228:28534:48790,J00121:27:H3GGKBBXX:5:2205:32258:41845;sequence=TATAGGCTCTATTCAAATACAGTAATCA;start=77035;subtype=IES;support_ref=3;support_variant=50;type=IES;
scaffold51_178_with_IES	MILORD	internal_eliminated_sequence	77903	77931	.	.	.	ID=MILORD.178.77903.77931;Name=MILORD.178.77903.77931;bounded_by_ta=TRUE;common_boundary=Both;end=77931;ies_id=IESPGM.PTET51.1.178.75192;ies_left_dist=0;ies_min_dist=0;ies_right_dist=0;junction_seq=aatccaggacttttgTAattaaatagctataa;read_names=J00121:27:H3GGKBBXX:5:1211:23378:3072,J00121:27:H3GGKBBXX:5:1127:27143:8857,J00121:27:H3GGKBBXX:5:1110:14204:29061,J00121:27:H3GGKBBXX:5:1223:17563:42548,J00121:27:H3GGKBBXX:5:1126:8623:15381,J00121:27:H3GGKBBXX:5:2115:10825:48526,J00121:27:H3GGKBBXX:5:1228:16823:37923,J00121:27:H3GGKBBXX:5:1109:25560:15645,J00121:27:H3GGKBBXX:5:1126:28158:11179,J00121:27:H3GGKBBXX:5:1107:14752:1666,J00121:27:H3GGKBBXX:5:1220:12428:14730,J00121:27:H3GGKBBXX:5:2114:12378:4057,J00121:27:H3GGKBBXX:5:2209:22130:17157,J00121:27:H3GGKBBXX:5:1101:10226:22555,J00121:27:H3GGKBBXX:5:2104:28219:43075,J00121:27:H3GGKBBXX:5:1116:21420:38046,J00121:27:H3GGKBBXX:5:2111:31568:10862,J00121:27:H3GGKBBXX:5:1121:19451:29536,J00121:27:H3GGKBBXX:5:2115:8400:21676,J00121:27:H3GGKBBXX:5:2221:30878:20955,J00121:27:H3GGKBBXX:5:2120:9648:22327,J00121:27:H3GGKBBXX:5:1109:27874:40297,J00121:27:H3GGKBBXX:5:2227:16833:1402,J00121:27:H3GGKBBXX:5:2205:16356:35391,J00121:27:H3GGKBBXX:5:1124:16884:3600,J00121:27:H3GGKBBXX:5:1201:4604:26353,J00121:27:H3GGKBBXX:5:2204:18162:46821;sequence=TATAGTAAGTCTCTTCTCCATCACAACTG;start=77903;subtype=IES;support_ref=6;support_variant=27;type=IES;
scaffold51_178_with_IES	MILORD	internal_eliminated_sequence	77903	77945	.	.	.	ID=MILORD.178.77903.77945;Name=MILORD.178.77903.77945;bounded_by_ta=TRUE;common_boundary=LEFT;end=77945;ies_id=IESPGM.PTET51.1.178.75192;ies_left_dist=0;ies_min_dist=0;ies_right_dist=-14;junction_seq=aatccaggacttttgTAacgtaatcaactca;read_names=J00121:27:H3GGKBBXX:5:1125:15280:38345,J00121:27:H3GGKBBXX:5:1101:25418:28200;sequence=TATAGTAAGTCTCTTCTCCATCACAACTGTAATTAAATAGCTA;start=77903;subtype=PARTIAL_EXTERNAL;support_ref=4;support_variant=2;type=ALTERNATIVE;
scaffold51_178_with_IES	MILORD	internal_eliminated_sequence	84804	84879	.	.	.	ID=MILORD.178.84804.84879;Name=MILORD.178.84804.84879;bounded_by_ta=TRUE;common_boundary=Both;end=84879;ies_id=IESPGM.PTET51.1.178.82064;ies_left_dist=0;ies_min_dist=0;ies_right_dist=0;junction_seq=aatcaagcaataatcTAaggtgaataaattgt;read_names=J00121:27:H3GGKBBXX:5:1102:8826:46223,J00121:27:H3GGKBBXX:5:1117:7598:18740,J00121:27:H3GGKBBXX:5:2225:13342:39031,J00121:27:H3GGKBBXX:5:1115:20405:14590,J00121:27:H3GGKBBXX:5:2205:27813:32173,J00121:27:H3GGKBBXX:5:2111:29274:43146,J00121:27:H3GGKBBXX:5:1211:6116:46873,J00121:27:H3GGKBBXX:5:1128:4604:47946,J00121:27:H3GGKBBXX:5:2116:23125:10651,J00121:27:H3GGKBBXX:5:1110:4919:12269,J00121:27:H3GGKBBXX:5:2106:3945:48843,J00121:27:H3GGKBBXX:5:1216:7872:16577,J00121:27:H3GGKBBXX:5:2203:5538:35145,J00121:27:H3GGKBBXX:5:1104:23937:36569,J00121:27:H3GGKBBXX:5:1211:27935:25914,J00121:27:H3GGKBBXX:5:1205:25307:31206,J00121:27:H3GGKBBXX:5:2221:30360:19109,J00121:27:H3GGKBBXX:5:2124:24495:45871,J00121:27:H3GGKBBXX:5:2212:26027:36499,J00121:27:H3GGKBBXX:5:2110:16102:8576,J00121:27:H3GGKBBXX:5:2112:19563:37642,J00121:27:H3GGKBBXX:5:2110:18304:18194,J00121:27:H3GGKBBXX:5:1202:24627:22889,J00121:27:H3GGKBBXX:5:2109:24160:9385,J00121:27:H3GGKBBXX:5:2218:24616:39400,J00121:27:H3GGKBBXX:5:2104:17716:30679,J00121:27:H3GGKBBXX:5:2218:5852:14449,J00121:27:H3GGKBBXX:5:1101:14255:18493;sequence=TATGGTCATTCTTTAAATTTATATCAATTAAACGTTAAAATTTGGTTTATTTTATTAAAATTATTTAAATCCTGTG;start=84804;subtype=IES;support_ref=36;support_variant=28;type=IES;
scaffold51_178_with_IES	MILORD	internal_eliminated_sequence	86165	86332	.	.	.	ID=MILORD.178.86165.86332;Name=MILORD.178.86165.86332;bounded_by_ta=TRUE;common_boundary=RIGHT;end=86332;ies_id=IESPGM.PTET51.1.178.83352;ies_left_dist=3;ies_min_dist=0;ies_right_dist=0;junction_seq=ttacagatagaaaccTAgtaatgaaaacttag;read_names=J00121:27:H3GGKBBXX:5:2205:18629:39998;sequence=TATTATAGTTCTTGAATAAGAGATTTTCAAAAAATATTTACACTCTTTGGAAGCTAACTTGATTTTATTGTCAAAGGTAAATTTATAAAACTTTATATAAATTGTAAAAAATCTGTTTATTATTTATCTACAAAATTAATCTTACATAATTCATTTGTGCCAGACCTG;start=86165;subtype=PARTIAL_EXTERNAL;support_ref=3;support_variant=1;type=ALTERNATIVE;
scaffold51_178_with_IES	MILORD	internal_eliminated_sequence	86168	86332	.	.	.	ID=MILORD.178.86168.86332;Name=MILORD.178.86168.86332;bounded_by_ta=TRUE;common_boundary=Both;end=86332;ies_id=IESPGM.PTET51.1.178.83352;ies_left_dist=0;ies_min_dist=0;ies_right_dist=0;junction_seq=cagatagaaacctatTAgtaatgaaaacttag;read_names=J00121:27:H3GGKBBXX:5:1214:15179:14291,J00121:27:H3GGKBBXX:5:1124:31091:19214,J00121:27:H3GGKBBXX:5:2208:7182:11442,J00121:27:H3GGKBBXX:5:1110:12256:23927,J00121:27:H3GGKBBXX:5:2209:14245:43972,J00121:27:H3GGKBBXX:5:1209:5101:2774,J00121:27:H3GGKBBXX:5:2113:13119:29782,J00121:27:H3GGKBBXX:5:2211:2706:4426,J00121:27:H3GGKBBXX:5:2217:20527:33510,J00121:27:H3GGKBBXX:5:1118:30310:44482,J00121:27:H3GGKBBXX:5:2209:25205:4936,J00121:27:H3GGKBBXX:5:2223:14834:32894,J00121:27:H3GGKBBXX:5:1105:3965:14027,J00121:27:H3GGKBBXX:5:1110:15686:35110,J00121:27:H3GGKBBXX:5:1102:7111:36675,J00121:27:H3GGKBBXX:5:2118:13474:44781,J00121:27:H3GGKBBXX:5:2101:3955:47067,J00121:27:H3GGKBBXX:5:1121:20994:25879,J00121:27:H3GGKBBXX:5:1113:24535:2193,J00121:27:H3GGKBBXX:5:2116:25296:5411,J00121:27:H3GGKBBXX:5:2214:20638:41335,J00121:27:H3GGKBBXX:5:1119:25915:26494,J00121:27:H3GGKBBXX:5:1101:31426:4813,J00121:27:H3GGKBBXX:5:2221:2453:18300,J00121:27:H3GGKBBXX:5:1219:23084:3020,J00121:27:H3GGKBBXX:5:1211:9597:14010,J00121:27:H3GGKBBXX:5:1124:26727:13201,J00121:27:H3GGKBBXX:5:2101:3792:47243,J00121:27:H3GGKBBXX:5:1202:6086:8207,J00121:27:H3GGKBBXX:5:2128:26474:27145,J00121:27:H3GGKBBXX:5:2125:18274:39453,J00121:27:H3GGKBBXX:5:2217:24038:3301,J00121:27:H3GGKBBXX:5:1108:2575:44746,J00121:27:H3GGKBBXX:5:2121:28452:39436,J00121:27:H3GGKBBXX:5:2128:26484:27338;sequence=TATAGTTCTTGAATAAGAGATTTTCAAAAAATATTTACACTCTTTGGAAGCTAACTTGATTTTATTGTCAAAGGTAAATTTATAAAACTTTATATAAATTGTAAAAAATCTGTTTATTATTTATCTACAAAATTAATCTTACATAATTCATTTGTGCCAGACCTG;start=86168;subtype=IES;support_ref=4;support_variant=35;type=IES;
scaffold51_178_with_IES	MILORD	internal_eliminated_sequence	86168	86335	.	.	.	ID=MILORD.178.86168.86335;Name=MILORD.178.86168.86335;bounded_by_ta=TRUE;common_boundary=LEFT;end=86335;ies_id=IESPGM.PTET51.1.178.83352;ies_left_dist=0;ies_min_dist=0;ies_right_dist=-3;junction_seq=cagatagaaacctatTAatgaaaacttagagc;read_names=J00121:27:H3GGKBBXX:5:2219:15828:32226;sequence=TATAGTTCTTGAATAAGAGATTTTCAAAAAATATTTACACTCTTTGGAAGCTAACTTGATTTTATTGTCAAAGGTAAATTTATAAAACTTTATATAAATTGTAAAAAATCTGTTTATTATTTATCTACAAAATTAATCTTACATAATTCATTTGTGCCAGACCTGTAG;start=86168;subtype=PARTIAL_EXTERNAL;support_ref=2;support_variant=1;type=ALTERNATIVE;
scaffold51_178_with_IES	MILORD	internal_eliminated_sequence	86168	86306	.	.	.	ID=MILORD.178.86168.86306;Name=MILORD.178.86168.86306;bounded_by_ta=TRUE;common_boundary=LEFT;end=86306;ies_id=IESPGM.PTET51.1.178.83352;ies_left_dist=0;ies_min_dist=0;ies_right_dist=26;junction_seq=cagatagaaacctatTAcataattcatttgtg;read_names=J00121:27:H3GGKBBXX:5:1110:6918:46328;sequence=TATAGTTCTTGAATAAGAGATTTTCAAAAAATATTTACACTCTTTGGAAGCTAACTTGATTTTATTGTCAAAGGTAAATTTATAAAACTTTATATAAATTGTAAAAAATCTGTTTATTATTTATCTACAAAATTAATCT;start=86168;subtype=PARTIAL_INTERNAL;support_ref=2;support_variant=1;type=ALTERNATIVE;
scaffold51_178_with_IES	MILORD	internal_eliminated_sequence	87284	87358	.	.	.	ID=MILORD.178.87284.87358;Name=MILORD.178.87284.87358;bounded_by_ta=TRUE;common_boundary=None;end=87358;ies_id=IESPGM.PTET51.1.178.84936;ies_left_dist=633;ies_min_dist=633;ies_right_dist=637;junction_seq=tcttgattaataattTAcaaaaatatagggc;read_names=J00121:27:H3GGKBBXX:5:2213:19624:40983;sequence=TATTATGATAAATTTAGAAACACATTTGTTTACTTAAATTATATTAAAAATATAAATTCAATATATTAGCAATAT;start=87284;subtype=MAC;support_ref=62;support_variant=1;type=CRYPTIC;
scaffold51_178_with_IES	MILORD	internal_eliminated_sequence	87917	87995	.	.	.	ID=MILORD.178.87917.87995;Name=MILORD.178.87917.87995;bounded_by_ta=TRUE;common_boundary=Both;end=87995;ies_id=IESPGM.PTET51.1.178.84936;ies_left_dist=0;ies_min_dist=0;ies_right_dist=0;junction_seq=gctctgttttcatttTAgttaagggagtaaaa;read_names=J00121:27:H3GGKBBXX:5:2119:25378:37554,J00121:27:H3GGKBBXX:5:1117:32299:27848,J00121:27:H3GGKBBXX:5:1210:21034:24648,J00121:27:H3GGKBBXX:5:1201:5406:15610,J00121:27:H3GGKBBXX:5:1112:12905:26459,J00121:27:H3GGKBBXX:5:1123:5599:10176,J00121:27:H3GGKBBXX:5:2214:19187:39629,J00121:27:H3GGKBBXX:5:1107:23439:29061,J00121:27:H3GGKBBXX:5:1124:5010:16014,J00121:27:H3GGKBBXX:5:2202:21805:42337,J00121:27:H3GGKBBXX:5:1107:22262:40877,J00121:27:H3GGKBBXX:5:2210:18852:47770,J00121:27:H3GGKBBXX:5:1120:5984:46469,J00121:27:H3GGKBBXX:5:2119:7507:10247,J00121:27:H3GGKBBXX:5:2226:29274:9491,J00121:27:H3GGKBBXX:5:2113:19583:28920,J00121:27:H3GGKBBXX:5:1123:19228:23030,J00121:27:H3GGKBBXX:5:1208:17492:48157,J00121:27:H3GGKBBXX:5:2201:22739:28481,J00121:27:H3GGKBBXX:5:1217:18599:42935,J00121:27:H3GGKBBXX:5:1104:23663:21887,J00121:27:H3GGKBBXX:5:2217:27742:12497,J00121:27:H3GGKBBXX:5:1204:3163:25720,J00121:27:H3GGKBBXX:5:2224:27854:6607,J00121:27:H3GGKBBXX:5:1123:25865:8400,J00121:27:H3GGKBBXX:5:1205:28250:43128,J00121:27:H3GGKBBXX:5:1123:6187:20551,J00121:27:H3GGKBBXX:5:1121:3325:31347,J00121:27:H3GGKBBXX:5:2119:15361:37255,J00121:27:H3GGKBBXX:5:2228:32177:12691,J00121:27:H3GGKBBXX:5:1214:23723:25685,J00121:27:H3GGKBBXX:5:1114:3904:32349,J00121:27:H3GGKBBXX:5:2208:32177:27180,J00121:27:H3GGKBBXX:5:1117:20232:37818,J00121:27:H3GGKBBXX:5:2227:19289:30591,J00121:27:H3GGKBBXX:5:1105:18852:1982,J00121:27:H3GGKBBXX:5:2222:20933:20850,J00121:27:H3GGKBBXX:5:1117:27915:47049,J00121:27:H3GGKBBXX:5:2213:18355:23417,J00121:27:H3GGKBBXX:5:1126:14996:8312,J00121:27:H3GGKBBXX:5:1114:19806:37748;sequence=TACAATTGAAATGATAATCGAAATTTAAAAGGAAAATTGCAAAACTAGAGAGAAGTAACAAAAAATAATAATTTAACTG;start=87917;subtype=IES;support_ref=2;support_variant=41;type=IES;
scaffold51_178_with_IES	MILORD	internal_eliminated_sequence	88568	88626	.	.	.	ID=MILORD.178.88568.88626;Name=MILORD.178.88568.88626;bounded_by_ta=TRUE;common_boundary=Both;end=88626;ies_id=IESPGM.PTET51.1.178.85508;ies_left_dist=0;ies_min_dist=0;ies_right_dist=0;junction_seq=tttagttttagatgaTAtcaaaataacgagaa;read_names=J00121:27:H3GGKBBXX:5:1210:28655:19566,J00121:27:H3GGKBBXX:5:1216:28168:12216,J00121:27:H3GGKBBXX:5:2121:25966:25773,J00121:27:H3GGKBBXX:5:1102:8542:3846,J00121:27:H3GGKBBXX:5:2219:19086:40227,J00121:27:H3GGKBBXX:5:1215:3569:18933,J00121:27:H3GGKBBXX:5:2226:14255:46029,J00121:27:H3GGKBBXX:5:2216:13301:15645,J00121:27:H3GGKBBXX:5:2114:15229:15152,J00121:27:H3GGKBBXX:5:1212:19055:2158,J00121:27:H3GGKBBXX:5:1115:11546:26494,J00121:27:H3GGKBBXX:5:1107:6441:22924,J00121:27:H3GGKBBXX:5:1221:16650:8717,J00121:27:H3GGKBBXX:5:2205:17432:8770,J00121:27:H3GGKBBXX:5:2222:31639:14150,J00121:27:H3GGKBBXX:5:1102:22161:22309,J00121:27:H3GGKBBXX:5:1214:15300:8594,J00121:27:H3GGKBBXX:5:2207:15656:28516,J00121:27:H3GGKBBXX:5:2218:12814:23171,J00121:27:H3GGKBBXX:5:2216:9902:48790,J00121:27:H3GGKBBXX:5:1227:21673:22872,J00121:27:H3GGKBBXX:5:2110:7770:8664,J00121:27:H3GGKBBXX:5:2127:14844:10159,J00121:27:H3GGKBBXX:5:2121:6015:28516,J00121:27:H3GGKBBXX:5:1113:28737:32930,J00121:27:H3GGKBBXX:5:1223:20547:8154,J00121:27:H3GGKBBXX:5:2116:6390:22028,J00121:27:H3GGKBBXX:5:2213:26332:8893;sequence=TATAGTTGAATTATATAATTTCAAATAATTCTCGTAGATTATAACATTTCTTTTAAGTG;start=88568;subtype=IES;support_ref=4;support_variant=28;type=IES;
scaffold51_178_with_IES	MILORD	internal_eliminated_sequence	88579	88626	.	.	.	ID=MILORD.178.88579.88626;Name=MILORD.178.88579.88626;bounded_by_ta=TRUE;common_boundary=RIGHT;end=88626;ies_id=IESPGM.PTET51.1.178.85508;ies_left_dist=-11;ies_min_dist=0;ies_right_dist=0;junction_seq=atgatatagttgaatTAtcaaaataacgagaa;read_names=J00121:27:H3GGKBBXX:5:1106:28239:42337,J00121:27:H3GGKBBXX:5:2120:19583:32261;sequence=TATATAATTTCAAATAATTCTCGTAGATTATAACATTTCTTTTAAGTG;start=88579;subtype=PARTIAL_INTERNAL;support_ref=0;support_variant=2;type=ALTERNATIVE;
scaffold51_178_with_IES	MILORD	internal_eliminated_sequence	88581	88626	.	.	.	ID=MILORD.178.88581.88626;Name=MILORD.178.88581.88626;bounded_by_ta=TRUE;common_boundary=RIGHT;end=88626;ies_id=IESPGM.PTET51.1.178.85508;ies_left_dist=-13;ies_min_dist=0;ies_right_dist=0;junction_seq=gatatagttgaattaTAtcaaaataacgagaa;read_names=J00121:27:H3GGKBBXX:5:1225:13007:48122;sequence=TATAATTTCAAATAATTCTCGTAGATTATAACATTTCTTTTAAGTG;start=88581;subtype=PARTIAL_INTERNAL;support_ref=0;support_variant=1;type=ALTERNATIVE;
scaffold51_178_with_IES	MILORD	internal_eliminated_sequence	89594	89624	.	.	.	ID=MILORD.178.89594.89624;Name=MILORD.178.89594.89624;bounded_by_ta=TRUE;common_boundary=Both;end=89624;ies_id=IESPGM.PTET51.1.178.86475;ies_left_dist=0;ies_min_dist=0;ies_right_dist=0;junction_seq=atcaccaatgagaagTActtttcaggaaataa;read_names=J00121:27:H3GGKBBXX:5:2109:3833:27373,J00121:27:H3GGKBBXX:5:2213:15016:6871,J00121:27:H3GGKBBXX:5:2207:7588:32824,J00121:27:H3GGKBBXX:5:2222:29477:20006,J00121:27:H3GGKBBXX:5:1217:2727:39172,J00121:27:H3GGKBBXX:5:2212:16518:1877,J00121:27:H3GGKBBXX:5:2211:19258:12884,J00121:27:H3GGKBBXX:5:2208:29153:43427,J00121:27:H3GGKBBXX:5:2112:11982:34143,J00121:27:H3GGKBBXX:5:2113:3975:33703,J00121:27:H3GGKBBXX:5:2122:4158:33457,J00121:27:H3GGKBBXX:5:1203:11150:26125,J00121:27:H3GGKBBXX:5:2203:5162:9666,J00121:27:H3GGKBBXX:5:2224:26788:44183,J00121:27:H3GGKBBXX:5:1219:26880:38257,J00121:27:H3GGKBBXX:5:1116:17959:39998,J00121:27:H3GGKBBXX:5:2225:8055:42143,J00121:27:H3GGKBBXX:5:1201:13819:31875,J00121:27:H3GGKBBXX:5:2205:1692:4251,J00121:27:H3GGKBBXX:5:2111:22201:5816,J00121:27:H3GGKBBXX:5:1101:18680:18318,J00121:27:H3GGKBBXX:5:2228:25367:5429,J00121:27:H3GGKBBXX:5:1106:30502:44570,J00121:27:H3GGKBBXX:5:2114:29325:18054;sequence=TAGAGGTGGGATGATGAAAATGATTAGACTA;start=89594;subtype=IES;support_ref=0;support_variant=24;type=IES;
scaffold51_178_with_IES	MILORD	internal_eliminated_sequence	90694	90790	.	.	.	ID=MILORD.178.90694.90790;Name=MILORD.178.90694.90790;bounded_by_ta=TRUE;common_boundary=Both;end=90790;ies_id=IESPGM.PTET51.1.178.87544;ies_left_dist=0;ies_min_dist=0;ies_right_dist=0;junction_seq=aaaacttattggaatTActtgaagaaaaacca;read_names=J00121:27:H3GGKBBXX:5:2222:22881:8893,J00121:27:H3GGKBBXX:5:2123:28280:19513,J00121:27:H3GGKBBXX:5:2125:14154:38433,J00121:27:H3GGKBBXX:5:1227:28584:7978,J00121:27:H3GGKBBXX:5:2107:3904:2668,J00121:27:H3GGKBBXX:5:1117:5994:18740,J00121:27:H3GGKBBXX:5:1214:20557:47243,J00121:27:H3GGKBBXX:5:2214:5274:27760,J00121:27:H3GGKBBXX:5:1224:11880:43005,J00121:27:H3GGKBBXX:5:2204:29894:23083,J00121:27:H3GGKBBXX:5:2123:29102:19214,J00121:27:H3GGKBBXX:5:1212:16579:48122,J00121:27:H3GGKBBXX:5:2125:29335:17685,J00121:27:H3GGKBBXX:5:2217:27265:9983,J00121:27:H3GGKBBXX:5:2204:14732:40209,J00121:27:H3GGKBBXX:5:2222:6898:25826,J00121:27:H3GGKBBXX:5:1126:17503:11882,J00121:27:H3GGKBBXX:5:2223:27458:17139,J00121:27:H3GGKBBXX:5:2111:31091:35426,J00121:27:H3GGKBBXX:5:2126:9719:28956,J00121:27:H3GGKBBXX:5:2223:25114:20252,J00121:27:H3GGKBBXX:5:2223:3711:31488,J00121:27:H3GGKBBXX:5:1112:27681:17667,J00121:27:H3GGKBBXX:5:1214:7446:1209,J00121:27:H3GGKBBXX:5:1209:21054:1719,J00121:27:H3GGKBBXX:5:1213:12733:33053,J00121:27:H3GGKBBXX:5:2209:16112:31699,J00121:27:H3GGKBBXX:5:2120:7710:46364,J00121:27:H3GGKBBXX:5:2218:12601:47841,J00121:27:H3GGKBBXX:5:1118:9993:45150,J00121:27:H3GGKBBXX:5:2226:21095:15539,J00121:27:H3GGKBBXX:5:1226:14560:6114,J00121:27:H3GGKBBXX:5:1128:10013:18740,J00121:27:H3GGKBBXX:5:2219:25804:34846,J00121:27:H3GGKBBXX:5:2222:21105:2686,J00121:27:H3GGKBBXX:5:1217:10470:46364,J00121:27:H3GGKBBXX:5:2218:12195:47841,J00121:27:H3GGKBBXX:5:2120:22120:31101,J00121:27:H3GGKBBXX:5:1203:17005:10493,J00121:27:H3GGKBBXX:5:1104:25114:5376,J00121:27:H3GGKBBXX:5:2228:6563:10159,J00121:27:H3GGKBBXX:5:2103:5994:6220,J00121:27:H3GGKBBXX:5:1118:15909:49036,J00121:27:H3GGKBBXX:5:2110:8613:48104,J00121:27:H3GGKBBXX:5:2228:28980:4022,J00121:27:H3GGKBBXX:5:2213:3457:37730,J00121:27:H3GGKBBXX:5:1202:4574:6607,J00121:27:H3GGKBBXX:5:1228:12023:25421,J00121:27:H3GGKBBXX:5:1111:17868:44974;sequence=TACAATCAATGTGGAGTATAAATATATTAATTATTATTATTATTATAATCTAGAAGAGGAATAAAACTAATTATTATTATTATAATCAATAGGAGTG;start=90694;subtype=IES;support_ref=0;support_variant=49;type=IES;
scaffold51_178_with_IES	MILORD	internal_eliminated_sequence	92170	92298	.	.	.	ID=MILORD.178.92170.92298;Name=MILORD.178.92170.92298;bounded_by_ta=TRUE;common_boundary=RIGHT;end=92298;ies_id=IESPGM.PTET51.1.178.88932;ies_left_dist=9;ies_min_dist=0;ies_right_dist=0;junction_seq=tctaattaattgaggTAtccaactgatgaata;read_names=J00121:27:H3GGKBBXX:5:1226:23784:11513,J00121:27:H3GGKBBXX:5:1228:24353:26670,J00121:27:H3GGKBBXX:5:1212:16467:2211;sequence=TAAAACTTTTATAGCTAAGTTTATTGATTTTTTTAAAGATAATTTTTTTTTTAAACAAAGAGAGAAAGATAAAATCTGTTAATTTAATAAAATATAAACAAAATAATATTAAGGATTTCTCAACTATTG;start=92170;subtype=PARTIAL_EXTERNAL;support_ref=8;support_variant=3;type=ALTERNATIVE;
scaffold51_178_with_IES	MILORD	internal_eliminated_sequence	92179	92298	.	.	.	ID=MILORD.178.92179.92298;Name=MILORD.178.92179.92298;bounded_by_ta=TRUE;common_boundary=Both;end=92298;ies_id=IESPGM.PTET51.1.178.88932;ies_left_dist=0;ies_min_dist=0;ies_right_dist=0;junction_seq=ttgaggtaaaactttTAtccaactgatgaata;read_names=J00121:27:H3GGKBBXX:5:2113:30990:32332,J00121:27:H3GGKBBXX:5:1204:21795:39611,J00121:27:H3GGKBBXX:5:1210:9820:42706,J00121:27:H3GGKBBXX:5:1122:25824:35690,J00121:27:H3GGKBBXX:5:1115:5294:4092,J00121:27:H3GGKBBXX:5:2128:28574:38416,J00121:27:H3GGKBBXX:5:1107:5609:15258,J00121:27:H3GGKBBXX:5:1219:15229:29641,J00121:27:H3GGKBBXX:5:1219:23409:28305,J00121:27:H3GGKBBXX:5:1111:30107:45326,J00121:27:H3GGKBBXX:5:1226:8268:8893,J00121:27:H3GGKBBXX:5:1119:23449:28657,J00121:27:H3GGKBBXX:5:1224:7436:10229,J00121:27:H3GGKBBXX:5:2108:12408:10510,J00121:27:H3GGKBBXX:5:1224:29406:42143,J00121:27:H3GGKBBXX:5:1215:2849:5341,J00121:27:H3GGKBBXX:5:1216:16721:2158,J00121:27:H3GGKBBXX:5:1212:14549:2475,J00121:27:H3GGKBBXX:5:2110:29477:33932,J00121:27:H3GGKBBXX:5:2206:14083:21676,J00121:27:H3GGKBBXX:5:1208:13981:16084,J00121:27:H3GGKBBXX:5:1218:18944:22889,J00121:27:H3GGKBBXX:5:2101:28016:15223,J00121:27:H3GGKBBXX:5:1227:17756:35075,J00121:27:H3GGKBBXX:5:2228:29274:35479,J00121:27:H3GGKBBXX:5:1128:20567:14590,J00121:27:H3GGKBBXX:5:1226:7882:8576,J00121:27:H3GGKBBXX:5:2113:11403:6413,J00121:27:H3GGKBBXX:5:2203:15727:32719,J00121:27:H3GGKBBXX:5:1208:4503:14748,J00121:27:H3GGKBBXX:5:2117:12418:30011,J00121:27:H3GGKBBXX:5:1123:11647:47419,J00121:27:H3GGKBBXX:5:1208:14113:11214,J00121:27:H3GGKBBXX:5:1127:3325:35884,J00121:27:H3GGKBBXX:5:2221:20699:42038,J00121:27:H3GGKBBXX:5:2121:5680:7468,J00121:27:H3GGKBBXX:5:2211:30005:18775,J00121:27:H3GGKBBXX:5:1113:15412:25632,J00121:27:H3GGKBBXX:5:2209:2108:29343,J00121:27:H3GGKBBXX:5:1119:27854:33123,J00121:27:H3GGKBBXX:5:2223:29711:12357,J00121:27:H3GGKBBXX:5:2115:30127:47366,J00121:27:H3GGKBBXX:5:2107:2788:26160,J00121:27:H3GGKBBXX:5:2111:24495:37537,J00121:27:H3GGKBBXX:5:2107:2798:26142,J00121:27:H3GGKBBXX:5:1120:13464:21342,J00121:27:H3GGKBBXX:5:1110:23977:4497,J00121:27:H3GGKBBXX:5:2104:6999:15065,J00121:27:H3GGKBBXX:5:2113:20750:15785,J00121:27:H3GGKBBXX:5:2117:7293:31083,J00121:27:H3GGKBBXX:5:1112:2240:31400,J00121:27:H3GGKBBXX:5:1112:27925:8770;sequence=TATAGCTAAGTTTATTGATTTTTTTAAAGATAATTTTTTTTTTAAACAAAGAGAGAAAGATAAAATCTGTTAATTTAATAAAATATAAACAAAATAATATTAAGGATTTCTCAACTATTG;start=92179;subtype=IES;support_ref=4;support_variant=52;type=IES;
scaffold51_178_with_IES	MILORD	internal_eliminated_sequence	92179	92293	.	.	.	ID=MILORD.178.92179.92293;Name=MILORD.178.92179.92293;bounded_by_ta=TRUE;common_boundary=LEFT;end=92293;ies_id=IESPGM.PTET51.1.178.88932;ies_left_dist=0;ies_min_dist=0;ies_right_dist=5;junction_seq=ttgaggtaaaactttTAttgtatccaactgat;read_names=J00121:27:H3GGKBBXX:5:2209:15179:25158;sequence=TATAGCTAAGTTTATTGATTTTTTTAAAGATAATTTTTTTTTTAAACAAAGAGAGAAAGATAAAATCTGTTAATTTAATAAAATATAAACAAAATAATATTAAGGATTTCTCAAC;start=92179;subtype=PARTIAL_INTERNAL;support_ref=2;support_variant=1;type=ALTERNATIVE;
scaffold51_178_with_IES	MILORD	internal_eliminated_sequence	92185	92298	.	.	.	ID=MILORD.178.92185.92298;Name=MILORD.178.92185.92298;bounded_by_ta=TRUE;common_boundary=RIGHT;end=92298;ies_id=IESPGM.PTET51.1.178.88932;ies_left_dist=-6;ies_min_dist=0;ies_right_dist=0;junction_seq=taaaacttttatagcTAtccaactgatgaata;read_names=J00121:27:H3GGKBBXX:5:1110:16173:6765;sequence=TAAGTTTATTGATTTTTTTAAAGATAATTTTTTTTTTAAACAAAGAGAGAAAGATAAAATCTGTTAATTTAATAAAATATAAACAAAATAATATTAAGGATTTCTCAACTATTG;start=92185;subtype=PARTIAL_INTERNAL;support_ref=1;support_variant=1;type=ALTERNATIVE;
scaffold51_178_with_IES	MILORD	internal_eliminated_sequence	92191	92298	.	.	.	ID=MILORD.178.92191.92298;Name=MILORD.178.92191.92298;bounded_by_ta=TRUE;common_boundary=RIGHT;end=92298;ies_id=IESPGM.PTET51.1.178.88932;ies_left_dist=-12;ies_min_dist=0;ies_right_dist=0;junction_seq=ttttatagctaagttTAtccaactgatgaata;read_names=J00121:27:H3GGKBBXX:5:1109:24799:46082,J00121:27:H3GGKBBXX:5:1208:20456:11688;sequence=TATTGATTTTTTTAAAGATAATTTTTTTTTTAAACAAAGAGAGAAAGATAAAATCTGTTAATTTAATAAAATATAAACAAAATAATATTAAGGATTTCTCAACTATTG;start=92191;subtype=PARTIAL_INTERNAL;support_ref=2;support_variant=2;type=ALTERNATIVE;
scaffold51_178_with_IES	MILORD	internal_eliminated_sequence	93628	93653	.	.	.	ID=MILORD.178.93628.93653;Name=MILORD.178.93628.93653;bounded_by_ta=TRUE;common_boundary=Both;end=93653;ies_id=IESPGM.PTET51.1.178.90261;ies_left_dist=0;ies_min_dist=0;ies_right_dist=0;junction_seq=aaaagaagccagtgtTAatcccccatgattga;read_names=J00121:27:H3GGKBBXX:5:1109:5649:4110,J00121:27:H3GGKBBXX:5:1220:3447:17913,J00121:27:H3GGKBBXX:5:2116:13778:24243,J00121:27:H3GGKBBXX:5:1118:19299:37466,J00121:27:H3GGKBBXX:5:2112:24495:40315,J00121:27:H3GGKBBXX:5:1126:22374:28411,J00121:27:H3GGKBBXX:5:1203:12571:26687,J00121:27:H3GGKBBXX:5:1220:30198:11618,J00121:27:H3GGKBBXX:5:1106:24028:47067,J00121:27:H3GGKBBXX:5:1217:18436:27742,J00121:27:H3GGKBBXX:5:2225:32309:14607,J00121:27:H3GGKBBXX:5:2108:20902:14959,J00121:27:H3GGKBBXX:5:2209:13088:36411,J00121:27:H3GGKBBXX:5:1215:11099:36446,J00121:27:H3GGKBBXX:5:2228:5294:13377,J00121:27:H3GGKBBXX:5:2110:15970:26951,J00121:27:H3GGKBBXX:5:1115:11596:5411,J00121:27:H3GGKBBXX:5:2209:22962:45502,J00121:27:H3GGKBBXX:5:2201:8471:7732,J00121:27:H3GGKBBXX:5:1107:14194:14555,J00121:27:H3GGKBBXX:5:2210:4655:13957,J00121:27:H3GGKBBXX:5:2214:18355:35831,J00121:27:H3GGKBBXX:5:1208:15453:38187,J00121:27:H3GGKBBXX:5:1117:22272:19478,J00121:27:H3GGKBBXX:5:1226:15777:7486,J00121:27:H3GGKBBXX:5:1101:6268:16577,J00121:27:H3GGKBBXX:5:1202:10602:9174,J00121:27:H3GGKBBXX:5:1112:21247:5569,J00121:27:H3GGKBBXX:5:1221:19187:29079,J00121:27:H3GGKBBXX:5:1112:15270:12620,J00121:27:H3GGKBBXX:5:2228:11180:5288,J00121:27:H3GGKBBXX:5:1101:3417:47260,J00121:27:H3GGKBBXX:5:1116:28848:20744,J00121:27:H3GGKBBXX:5:1120:13930:44588,J00121:27:H3GGKBBXX:5:1123:8024:9561;sequence=TATAATGAAAATACAGGTTTGTATTA;start=93628;subtype=IES;support_ref=3;support_variant=35;type=IES;
scaffold51_178_with_IES	MILORD	internal_eliminated_sequence	93649	93675	.	.	.	ID=MILORD.178.93649.93675;Name=MILORD.178.93649.93675;bounded_by_ta=TRUE;common_boundary=None;end=93675;ies_id=IESPGM.PTET51.1.178.90261;ies_left_dist=-21;ies_min_dist=21;ies_right_dist=-22;junction_seq=gaaaatacaggtttgTAttaatgaagatgctt;read_names=J00121:27:H3GGKBBXX:5:1119:6624:6677;sequence=TATTATAATCCCCCATGATTGACTTCG;start=93649;subtype=OVERLAPPING;support_ref=0;support_variant=1;type=ALTERNATIVE;
scaffold51_178_with_IES	MILORD	internal_eliminated_sequence	94406	94527	.	.	.	ID=MILORD.178.94406.94527;Name=MILORD.178.94406.94527;bounded_by_ta=TRUE;common_boundary=LEFT;end=94527;ies_id=IESPGM.PTET51.1.178.91013;ies_left_dist=0;ies_min_dist=0;ies_right_dist=-2;junction_seq=tatttaagaaacttgTActtaattactgtata;read_names=J00121:27:H3GGKBBXX:5:1128:9942:25966;sequence=TATTGTAGAGGAAGTGTTACTATTATTTCATTTTATAAGGTCTAATAATACAGTGATTGTAAATTTATGATCAAACTCTGTTATTGTTGATATTAAACTAAAAATCCATAGGAACTACTATA;start=94406;subtype=PARTIAL_EXTERNAL;support_ref=3;support_variant=1;type=ALTERNATIVE;
scaffold51_178_with_IES	MILORD	internal_eliminated_sequence	94406	94525	.	.	.	ID=MILORD.178.94406.94525;Name=MILORD.178.94406.94525;bounded_by_ta=TRUE;common_boundary=Both;end=94525;ies_id=IESPGM.PTET51.1.178.91013;ies_left_dist=0;ies_min_dist=0;ies_right_dist=0;junction_seq=tatttaagaaacttgTAtacttaattactgta;read_names=J00121:27:H3GGKBBXX:5:2120:28016:48983,J00121:27:H3GGKBBXX:5:2228:25114:25281,J00121:27:H3GGKBBXX:5:2202:19857:24683,J00121:27:H3GGKBBXX:5:2222:20395:24771,J00121:27:H3GGKBBXX:5:1118:10307:22837,J00121:27:H3GGKBBXX:5:2209:12794:6325,J00121:27:H3GGKBBXX:5:1217:4726:31171,J00121:27:H3GGKBBXX:5:1210:11850:17456,J00121:27:H3GGKBBXX:5:1117:27884:16577,J00121:27:H3GGKBBXX:5:2224:9343:38468,J00121:27:H3GGKBBXX:5:2113:11332:48491,J00121:27:H3GGKBBXX:5:1107:10866:33862,J00121:27:H3GGKBBXX:5:2210:17553:48298,J00121:27:H3GGKBBXX:5:1222:30228:15293,J00121:27:H3GGKBBXX:5:1215:14306:21641,J00121:27:H3GGKBBXX:5:1222:14823:35444,J00121:27:H3GGKBBXX:5:2110:18416:13113,J00121:27:H3GGKBBXX:5:1112:21968:4180,J00121:27:H3GGKBBXX:5:2121:26504:24103,J00121:27:H3GGKBBXX:5:1126:18051:15610,J00121:27:H3GGKBBXX:5:2226:13058:8822,J00121:27:H3GGKBBXX:5:1101:19421:28604,J00121:27:H3GGKBBXX:5:2225:22587:35637,J00121:27:H3GGKBBXX:5:1103:5903:28323;sequence=TATTGTAGAGGAAGTGTTACTATTATTTCATTTTATAAGGTCTAATAATACAGTGATTGTAAATTTATGATCAAACTCTGTTATTGTTGATATTAAACTAAAAATCCATAGGAACTACTA;start=94406;subtype=IES;support_ref=6;support_variant=24;type=IES;
scaffold51_178_with_IES	MILORD	internal_eliminated_sequence	94406	94513	.	.	.	ID=MILORD.178.94406.94513;Name=MILORD.178.94406.94513;bounded_by_ta=TRUE;common_boundary=LEFT;end=94513;ies_id=IESPGM.PTET51.1.178.91013;ies_left_dist=0;ies_min_dist=0;ies_right_dist=12;junction_seq=tatttaagaaacttgTAggaactactatatac;read_names=J00121:27:H3GGKBBXX:5:1218:16285:22995;sequence=TATTGTAGAGGAAGTGTTACTATTATTTCATTTTATAAGGTCTAATAATACAGTGATTGTAAATTTATGATCAAACTCTGTTATTGTTGATATTAAACTAAAAATCCA;start=94406;subtype=PARTIAL_INTERNAL;support_ref=3;support_variant=1;type=ALTERNATIVE;
scaffold51_178_with_IES	MILORD	internal_eliminated_sequence	94411	94525	.	.	.	ID=MILORD.178.94411.94525;Name=MILORD.178.94411.94525;bounded_by_ta=TRUE;common_boundary=RIGHT;end=94525;ies_id=IESPGM.PTET51.1.178.91013;ies_left_dist=-5;ies_min_dist=0;ies_right_dist=0;junction_seq=aagaaacttgtattgTAtacttaattactgta;read_names=J00121:27:H3GGKBBXX:5:1207:14194:11776;sequence=TAGAGGAAGTGTTACTATTATTTCATTTTATAAGGTCTAATAATACAGTGATTGTAAATTTATGATCAAACTCTGTTATTGTTGATATTAAACTAAAAATCCATAGGAACTACTA;start=94411;subtype=PARTIAL_INTERNAL;support_ref=1;support_variant=1;type=ALTERNATIVE;
scaffold51_178_with_IES	MILORD	internal_eliminated_sequence	94423	94525	.	.	.	ID=MILORD.178.94423.94525;Name=MILORD.178.94423.94525;bounded_by_ta=TRUE;common_boundary=RIGHT;end=94525;ies_id=IESPGM.PTET51.1.178.91013;ies_left_dist=-17;ies_min_dist=0;ies_right_dist=0;junction_seq=ttgtagaggaagtgtTAtacttaattactgta;read_names=J00121:27:H3GGKBBXX:5:2206:28270:13974;sequence=TACTATTATTTCATTTTATAAGGTCTAATAATACAGTGATTGTAAATTTATGATCAAACTCTGTTATTGTTGATATTAAACTAAAAATCCATAGGAACTACTA;start=94423;subtype=PARTIAL_INTERNAL;support_ref=1;support_variant=1;type=ALTERNATIVE;
scaffold51_178_with_IES	MILORD	internal_eliminated_sequence	94787	94817	.	.	.	ID=MILORD.178.94787.94817;Name=MILORD.178.94787.94817;bounded_by_ta=TRUE;common_boundary=None;end=94817;ies_id=IESPGM.PTET51.1.178.91511;ies_left_dist=237;ies_min_dist=232;ies_right_dist=232;junction_seq=ctatttatttgtatgTAaatgaacgtagaaga;read_names=J00121:27:H3GGKBBXX:5:1219:13027:47805;sequence=TATTTGGTATTATAATAGGTGATATTTTAAT;start=94787;subtype=MAC;support_ref=70;support_variant=1;type=CRYPTIC;
scaffold51_178_with_IES	MILORD	internal_eliminated_sequence	95024	95049	.	.	.	ID=MILORD.178.95024.95049;Name=MILORD.178.95024.95049;bounded_by_ta=TRUE;common_boundary=Both;end=95049;ies_id=IESPGM.PTET51.1.178.91511;ies_left_dist=0;ies_min_dist=0;ies_right_dist=0;junction_seq=gttttggaaagtaagTAccatcttattatgaa;read_names=J00121:27:H3GGKBBXX:5:1215:1671:12902,J00121:27:H3GGKBBXX:5:1226:12215:11407,J00121:27:H3GGKBBXX:5:2101:5883:10880,J00121:27:H3GGKBBXX:5:2114:4858:3125,J00121:27:H3GGKBBXX:5:2108:7689:2861,J00121:27:H3GGKBBXX:5:2103:28290:30679,J00121:27:H3GGKBBXX:5:2212:31629:44482,J00121:27:H3GGKBBXX:5:2116:18781:5868,J00121:27:H3GGKBBXX:5:1106:14001:36411,J00121:27:H3GGKBBXX:5:1217:10703:4040,J00121:27:H3GGKBBXX:5:2114:24606:14062,J00121:27:H3GGKBBXX:5:1115:26017:41616,J00121:27:H3GGKBBXX:5:1226:25641:16840,J00121:27:H3GGKBBXX:5:1201:13037:17579,J00121:27:H3GGKBBXX:5:1204:9668:21307,J00121:27:H3GGKBBXX:5:1216:12824:48544,J00121:27:H3GGKBBXX:5:2106:22252:37413,J00121:27:H3GGKBBXX:5:1209:15229:43146,J00121:27:H3GGKBBXX:5:1125:20882:1736,J00121:27:H3GGKBBXX:5:1108:30746:29061,J00121:27:H3GGKBBXX:5:1204:18873:43058,J00121:27:H3GGKBBXX:5:1113:4310:4145,J00121:27:H3GGKBBXX:5:2226:12165:45150,J00121:27:H3GGKBBXX:5:2222:7507:29518,J00121:27:H3GGKBBXX:5:1119:22516:27637,J00121:27:H3GGKBBXX:5:1111:17107:9403,J00121:27:H3GGKBBXX:5:2111:24637:1525,J00121:27:H3GGKBBXX:5:1221:7963:16172,J00121:27:H3GGKBBXX:5:1224:4959:27778,J00121:27:H3GGKBBXX:5:2205:13809:23206,J00121:27:H3GGKBBXX:5:1202:23713:4356,J00121:27:H3GGKBBXX:5:2214:4553:3160,J00121:27:H3GGKBBXX:5:1116:19837:26301,J00121:27:H3GGKBBXX:5:2108:19421:49177,J00121:27:H3GGKBBXX:5:2225:21044:39119,J00121:27:H3GGKBBXX:5:1205:2311:48227,J00121:27:H3GGKBBXX:5:2104:29559:3934,J00121:27:H3GGKBBXX:5:2219:7314:44271,J00121:27:H3GGKBBXX:5:2112:26342:29096,J00121:27:H3GGKBBXX:5:2208:5487:27109,J00121:27:H3GGKBBXX:5:1101:21176:1789,J00121:27:H3GGKBBXX:5:2107:32613:44640,J00121:27:H3GGKBBXX:5:1204:17147:39189,J00121:27:H3GGKBBXX:5:2109:30695:33721,J00121:27:H3GGKBBXX:5:1203:14123:27549,J00121:27:H3GGKBBXX:5:2103:17807:46240,J00121:27:H3GGKBBXX:5:1204:23277:30257,J00121:27:H3GGKBBXX:5:1108:25794:14678;sequence=TACAATTATTGTATTTGACTCAAGCA;start=95024;subtype=IES;support_ref=6;support_variant=48;type=IES;
scaffold51_178_with_IES	MILORD	internal_eliminated_sequence	95218	95303	.	.	.	ID=MILORD.178.95218.95303;Name=MILORD.178.95218.95303;bounded_by_ta=TRUE;common_boundary=Both;end=95303;ies_id=IESPGM.PTET51.1.178.91679;ies_left_dist=0;ies_min_dist=0;ies_right_dist=0;junction_seq=tggatgaggatcaggTAttagaatccaaaaga;read_names=J00121:27:H3GGKBBXX:5:2128:6593:27619,J00121:27:H3GGKBBXX:5:1111:19583:17350,J00121:27:H3GGKBBXX:5:1117:30442:18933,J00121:27:H3GGKBBXX:5:1224:10764:4813,J00121:27:H3GGKBBXX:5:2111:13707:17825,J00121:27:H3GGKBBXX:5:2222:10277:12480,J00121:27:H3GGKBBXX:5:1124:10480:22362,J00121:27:H3GGKBBXX:5:1124:25692:3846,J00121:27:H3GGKBBXX:5:2214:8014:48298,J00121:27:H3GGKBBXX:5:1216:26220:7398,J00121:27:H3GGKBBXX:5:2221:19715:4391,J00121:27:H3GGKBBXX:5:1106:8724:29026,J00121:27:H3GGKBBXX:5:1217:25530:11020,J00121:27:H3GGKBBXX:5:2115:21369:29870,J00121:27:H3GGKBBXX:5:1216:23043:17544,J00121:27:H3GGKBBXX:5:1228:28036:15328,J00121:27:H3GGKBBXX:5:1121:17462:32806,J00121:27:H3GGKBBXX:5:2115:28321:2774,J00121:27:H3GGKBBXX:5:2217:8785:26353,J00121:27:H3GGKBBXX:5:2221:24880:43374,J00121:27:H3GGKBBXX:5:2125:28990:41809,J00121:27:H3GGKBBXX:5:2113:17147:31347,J00121:27:H3GGKBBXX:5:2207:6806:30872,J00121:27:H3GGKBBXX:5:1202:20649:35444,J00121:27:H3GGKBBXX:5:1115:13119:42442;sequence=TACACTCTAAAAAAAGGGCTTAGATAATTAAAGTAGAATGTCCAAAGAGTCTTTAAATTATAAAGGGAAATAAATCTAAGTGAGTG;start=95218;subtype=IES;support_ref=0;support_variant=25;type=IES;
scaffold51_178_with_IES	MILORD	internal_eliminated_sequence	95218	95306	.	.	.	ID=MILORD.178.95218.95306;Name=MILORD.178.95218.95306;bounded_by_ta=TRUE;common_boundary=LEFT;end=95306;ies_id=IESPGM.PTET51.1.178.91679;ies_left_dist=0;ies_min_dist=0;ies_right_dist=-3;junction_seq=tggatgaggatcaggTAgaatccaaaagattt;read_names=J00121:27:H3GGKBBXX:5:2208:29823:2422;sequence=TACACTCTAAAAAAAGGGCTTAGATAATTAAAGTAGAATGTCCAAAGAGTCTTTAAATTATAAAGGGAAATAAATCTAAGTGAGTGTAT;start=95218;subtype=PARTIAL_EXTERNAL;support_ref=0;support_variant=1;type=ALTERNATIVE;
scaffold51_178_with_IES	MILORD	internal_eliminated_sequence	95218	95293	.	.	.	ID=MILORD.178.95218.95293;Name=MILORD.178.95218.95293;bounded_by_ta=TRUE;common_boundary=LEFT;end=95293;ies_id=IESPGM.PTET51.1.178.91679;ies_left_dist=0;ies_min_dist=0;ies_right_dist=10;junction_seq=tggatgaggatcaggTAagtgagtgtattaga;read_names=J00121:27:H3GGKBBXX:5:1115:14692:7820,J00121:27:H3GGKBBXX:5:1124:13829:22432;sequence=TACACTCTAAAAAAAGGGCTTAGATAATTAAAGTAGAATGTCCAAAGAGTCTTTAAATTATAAAGGGAAATAAATC;start=95218;subtype=PARTIAL_INTERNAL;support_ref=0;support_variant=2;type=ALTERNATIVE;
scaffold51_178_with_IES	MILORD	internal_eliminated_sequence	95246	95303	.	.	.	ID=MILORD.178.95246.95303;Name=MILORD.178.95246.95303;bounded_by_ta=TRUE;common_boundary=RIGHT;end=95303;ies_id=IESPGM.PTET51.1.178.91679;ies_left_dist=-28;ies_min_dist=0;ies_right_dist=0;junction_seq=aagggcttagataatTAttagaatccaaaaga;read_names=J00121:27:H3GGKBBXX:5:2126:17421:17860;sequence=TAAAGTAGAATGTCCAAAGAGTCTTTAAATTATAAAGGGAAATAAATCTAAGTGAGTG;start=95246;subtype=PARTIAL_INTERNAL;support_ref=0;support_variant=1;type=ALTERNATIVE;
scaffold51_178_with_IES	MILORD	internal_eliminated_sequence	96136	96191	.	.	.	ID=MILORD.178.96136.96191;Name=MILORD.178.96136.96191;bounded_by_ta=TRUE;common_boundary=RIGHT;end=96191;ies_id=IESPGM.PTET51.1.178.92521;ies_left_dist=10;ies_min_dist=0;ies_right_dist=0;junction_seq=aaaataatattttgtTAacaatcttagaaact;read_names=J00121:27:H3GGKBBXX:5:2225:24119:8400;sequence=TATCAGCTGATATAGTCAAATATTTTAGTTCGATTATTAGAATGCGATCATGACTG;start=96136;subtype=PARTIAL_EXTERNAL;support_ref=5;support_variant=1;type=ALTERNATIVE;
scaffold51_178_with_IES	MILORD	internal_eliminated_sequence	96146	96200	.	.	.	ID=MILORD.178.96146.96200;Name=MILORD.178.96146.96200;bounded_by_ta=TRUE;common_boundary=LEFT;end=96200;ies_id=IESPGM.PTET51.1.178.92521;ies_left_dist=0;ies_min_dist=0;ies_right_dist=-9;junction_seq=tttgttatcagctgaTAgaaacttttcatcct;read_names=J00121:27:H3GGKBBXX:5:2106:29437:7380,J00121:27:H3GGKBBXX:5:1120:15777:13675;sequence=TATAGTCAAATATTTTAGTTCGATTATTAGAATGCGATCATGACTGTAACAATCT;start=96146;subtype=PARTIAL_EXTERNAL;support_ref=2;support_variant=2;type=ALTERNATIVE;
scaffold51_178_with_IES	MILORD	internal_eliminated_sequence	96146	96191	.	.	.	ID=MILORD.178.96146.96191;Name=MILORD.178.96146.96191;bounded_by_ta=TRUE;common_boundary=Both;end=96191;ies_id=IESPGM.PTET51.1.178.92521;ies_left_dist=0;ies_min_dist=0;ies_right_dist=0;junction_seq=tttgttatcagctgaTAacaatcttagaaact;read_names=J00121:27:H3GGKBBXX:5:1102:18964:21799,J00121:27:H3GGKBBXX:5:2228:15635:41247,J00121:27:H3GGKBBXX:5:2128:29711:29378,J00121:27:H3GGKBBXX:5:2205:22516:39945,J00121:27:H3GGKBBXX:5:2121:5457:8910,J00121:27:H3GGKBBXX:5:1211:19086:20287,J00121:27:H3GGKBBXX:5:1208:9719:46293,J00121:27:H3GGKBBXX:5:2125:19126:44974,J00121:27:H3GGKBBXX:5:1224:6847:47577,J00121:27:H3GGKBBXX:5:2217:15950:3635,J00121:27:H3GGKBBXX:5:2223:18051:42161,J00121:27:H3GGKBBXX:5:2119:30208:34495,J00121:27:H3GGKBBXX:5:2221:19634:31646,J00121:27:H3GGKBBXX:5:2123:30025:25527,J00121:27:H3GGKBBXX:5:2209:18538:21061,J00121:27:H3GGKBBXX:5:1124:14407:10493,J00121:27:H3GGKBBXX:5:2206:21450:20480,J00121:27:H3GGKBBXX:5:1226:30249:17966,J00121:27:H3GGKBBXX:5:1222:17005:22590,J00121:27:H3GGKBBXX:5:1107:17188:21676,J00121:27:H3GGKBBXX:5:1202:29122:41440,J00121:27:H3GGKBBXX:5:1218:11201:45555,J00121:27:H3GGKBBXX:5:2104:4087:30239;sequence=TATAGTCAAATATTTTAGTTCGATTATTAGAATGCGATCATGACTG;start=96146;subtype=IES;support_ref=3;support_variant=23;type=IES;
scaffold51_178_with_IES	MILORD	internal_eliminated_sequence	97782	97809	.	.	.	ID=MILORD.178.97782.97809;Name=MILORD.178.97782.97809;bounded_by_ta=TRUE;common_boundary=Both;end=97809;ies_id=IESPGM.PTET51.1.178.94111;ies_left_dist=0;ies_min_dist=0;ies_right_dist=0;junction_seq=aaattaaaagaagttTActattaaaattaatg;read_names=J00121:27:H3GGKBBXX:5:1209:24657:3424,J00121:27:H3GGKBBXX:5:2226:20709:2949,J00121:27:H3GGKBBXX:5:1120:12104:11073,J00121:27:H3GGKBBXX:5:1226:22546:45590,J00121:27:H3GGKBBXX:5:1124:3062:39822,J00121:27:H3GGKBBXX:5:1228:3244:19671,J00121:27:H3GGKBBXX:5:1107:30279:16647,J00121:27:H3GGKBBXX:5:1110:28767:28903,J00121:27:H3GGKBBXX:5:1217:14367:11935,J00121:27:H3GGKBBXX:5:2126:6248:25369,J00121:27:H3GGKBBXX:5:1223:18223:14889,J00121:27:H3GGKBBXX:5:1226:7669:40209,J00121:27:H3GGKBBXX:5:2225:7456:12445,J00121:27:H3GGKBBXX:5:1121:17543:14484,J00121:27:H3GGKBBXX:5:1114:28605:32384,J00121:27:H3GGKBBXX:5:1203:18954:32086,J00121:27:H3GGKBBXX:5:2215:29853:49142,J00121:27:H3GGKBBXX:5:1126:11556:8611,J00121:27:H3GGKBBXX:5:2101:24373:46961,J00121:27:H3GGKBBXX:5:1207:5629:14168,J00121:27:H3GGKBBXX:5:1127:27245:5763,J00121:27:H3GGKBBXX:5:1207:13139:15996,J00121:27:H3GGKBBXX:5:1107:25814:19074,J00121:27:H3GGKBBXX:5:1106:12794:26476,J00121:27:H3GGKBBXX:5:2215:23997:48175,J00121:27:H3GGKBBXX:5:1104:4087:35303,J00121:27:H3GGKBBXX:5:2211:6289:22626,J00121:27:H3GGKBBXX:5:2217:11292:44306,J00121:27:H3GGKBBXX:5:1105:23926:36130,J00121:27:H3GGKBBXX:5:1109:14773:37361,J00121:27:H3GGKBBXX:5:1222:22841:10053,J00121:27:H3GGKBBXX:5:2108:24931:13324,J00121:27:H3GGKBBXX:5:2109:21115:5235;sequence=TATAGATACCTTATGTTTATTTAGTGTA;start=97782;subtype=IES;support_ref=0;support_variant=33;type=IES;
scaffold51_178_with_IES	MILORD	internal_eliminated_sequence	98764	98792	.	.	.	ID=MILORD.178.98764.98792;Name=MILORD.178.98764.98792;bounded_by_ta=TRUE;common_boundary=Both;end=98792;ies_id=IESPGM.PTET51.1.178.95065;ies_left_dist=0;ies_min_dist=0;ies_right_dist=0;junction_seq=aggtagaagtgtgagTAcattgcctcaaatcg;read_names=J00121:27:H3GGKBBXX:5:1103:23125:31716,J00121:27:H3GGKBBXX:5:1209:15463:12849,J00121:27:H3GGKBBXX:5:2208:5528:41247,J00121:27:H3GGKBBXX:5:2220:5751:35831,J00121:27:H3GGKBBXX:5:2228:28178:23593,J00121:27:H3GGKBBXX:5:1220:13819:31277,J00121:27:H3GGKBBXX:5:1109:6197:24683,J00121:27:H3GGKBBXX:5:1106:14894:25298,J00121:27:H3GGKBBXX:5:2113:8552:8506,J00121:27:H3GGKBBXX:5:1217:18994:3881,J00121:27:H3GGKBBXX:5:1112:20659:25896,J00121:27:H3GGKBBXX:5:1227:27001:35725,J00121:27:H3GGKBBXX:5:1219:17563:8682,J00121:27:H3GGKBBXX:5:1218:25814:18405,J00121:27:H3GGKBBXX:5:2115:11424:46610,J00121:27:H3GGKBBXX:5:1107:7172:1578,J00121:27:H3GGKBBXX:5:2210:22546:7890,J00121:27:H3GGKBBXX:5:2215:25662:26969,J00121:27:H3GGKBBXX:5:2119:29264:21606,J00121:27:H3GGKBBXX:5:1217:15077:37255,J00121:27:H3GGKBBXX:5:1223:10825:29888,J00121:27:H3GGKBBXX:5:1223:10642:30134,J00121:27:H3GGKBBXX:5:2119:30401:37290,J00121:27:H3GGKBBXX:5:2124:6959:7011,J00121:27:H3GGKBBXX:5:2114:8146:12972,J00121:27:H3GGKBBXX:5:2110:10653:20269,J00121:27:H3GGKBBXX:5:1219:24028:15170,J00121:27:H3GGKBBXX:5:1224:14651:37537;sequence=TATGAACAGATGAATCATTAATTAAATTA;start=98764;subtype=IES;support_ref=0;support_variant=28;type=IES;
scaffold51_178_with_IES	MILORD	internal_eliminated_sequence	100212	100241	.	.	.	ID=MILORD.178.100212.100241;Name=MILORD.178.100212.100241;bounded_by_ta=TRUE;common_boundary=Both;end=100241;ies_id=IESPGM.PTET51.1.178.96484;ies_left_dist=0;ies_min_dist=0;ies_right_dist=0;junction_seq=tggaggcaaaacctgTAcctaaattgaatgtc;read_names=J00121:27:H3GGKBBXX:5:2226:28087:1631,J00121:27:H3GGKBBXX:5:2221:14864:19302,J00121:27:H3GGKBBXX:5:1105:6015:15610,J00121:27:H3GGKBBXX:5:2123:22475:27602,J00121:27:H3GGKBBXX:5:2217:25012:32525,J00121:27:H3GGKBBXX:5:2213:27011:9789,J00121:27:H3GGKBBXX:5:1210:7831:26740,J00121:27:H3GGKBBXX:5:2207:22546:16084,J00121:27:H3GGKBBXX:5:1102:5203:29606,J00121:27:H3GGKBBXX:5:2119:20172:8559,J00121:27:H3GGKBBXX:5:1222:15412:37800,J00121:27:H3GGKBBXX:5:2216:26230:37343,J00121:27:H3GGKBBXX:5:1203:9952:19830,J00121:27:H3GGKBBXX:5:2210:30624:21008,J00121:27:H3GGKBBXX:5:2105:30259:31664,J00121:27:H3GGKBBXX:5:1117:22110:34073,J00121:27:H3GGKBBXX:5:2206:4523:23997,J00121:27:H3GGKBBXX:5:2115:6299:15996,J00121:27:H3GGKBBXX:5:2116:20527:26265,J00121:27:H3GGKBBXX:5:2216:20009:12286,J00121:27:H3GGKBBXX:5:1102:24038:25034,J00121:27:H3GGKBBXX:5:1201:22049:11812,J00121:27:H3GGKBBXX:5:2125:30584:32367,J00121:27:H3GGKBBXX:5:1227:17533:2404,J00121:27:H3GGKBBXX:5:2215:26798:30274,J00121:27:H3GGKBBXX:5:1226:22008:28973,J00121:27:H3GGKBBXX:5:2128:29254:15469,J00121:27:H3GGKBBXX:5:1104:5578:21500;sequence=TATAGTGATATAAATTTAATATATCTACTG;start=100212;subtype=IES;support_ref=0;support_variant=28;type=IES;
scaffold51_178_with_IES	MILORD	internal_eliminated_sequence	100978	101063	.	.	.	ID=MILORD.178.100978.101063;Name=MILORD.178.100978.101063;bounded_by_ta=TRUE;common_boundary=Both;end=101063;ies_id=IESPGM.PTET51.1.178.97220;ies_left_dist=0;ies_min_dist=0;ies_right_dist=0;junction_seq=catattcctagtcaaTAtcataagaaggtgaa;read_names=J00121:27:H3GGKBBXX:5:2118:27600:33316,J00121:27:H3GGKBBXX:5:1215:23216:39752,J00121:27:H3GGKBBXX:5:1111:27367:9420,J00121:27:H3GGKBBXX:5:1210:5660:30714,J00121:27:H3GGKBBXX:5:1219:16457:22063,J00121:27:H3GGKBBXX:5:1217:1651:1894,J00121:27:H3GGKBBXX:5:2227:25043:47313,J00121:27:H3GGKBBXX:5:1110:5345:33299,J00121:27:H3GGKBBXX:5:1119:20111:22661,J00121:27:H3GGKBBXX:5:1120:15260:37326,J00121:27:H3GGKBBXX:5:2222:11556:8857,J00121:27:H3GGKBBXX:5:2226:29660:35128,J00121:27:H3GGKBBXX:5:2218:22952:6660,J00121:27:H3GGKBBXX:5:2215:30208:4813,J00121:27:H3GGKBBXX:5:1117:9008:9825,J00121:27:H3GGKBBXX:5:1213:8207:28516,J00121:27:H3GGKBBXX:5:1103:31111:44253,J00121:27:H3GGKBBXX:5:1205:20019:32877,J00121:27:H3GGKBBXX:5:2108:30330:40192,J00121:27:H3GGKBBXX:5:1111:3802:45010,J00121:27:H3GGKBBXX:5:1220:22353:40438,J00121:27:H3GGKBBXX:5:2115:11647:24278,J00121:27:H3GGKBBXX:5:1215:2838:11548,J00121:27:H3GGKBBXX:5:1213:20933:44236,J00121:27:H3GGKBBXX:5:1116:24444:17790,J00121:27:H3GGKBBXX:5:1228:26504:15557,J00121:27:H3GGKBBXX:5:1117:22414:17227,J00121:27:H3GGKBBXX:5:1102:26058:32156,J00121:27:H3GGKBBXX:5:2111:10724:5692,J00121:27:H3GGKBBXX:5:1204:19045:34424,J00121:27:H3GGKBBXX:5:2206:18954:46328,J00121:27:H3GGKBBXX:5:1211:6208:25826,J00121:27:H3GGKBBXX:5:1101:24353:2791,J00121:27:H3GGKBBXX:5:1216:28290:17702,J00121:27:H3GGKBBXX:5:2209:19207:11073,J00121:27:H3GGKBBXX:5:2214:18385:37290,J00121:27:H3GGKBBXX:5:1202:9049:4585,J00121:27:H3GGKBBXX:5:2117:19228:12445,J00121:27:H3GGKBBXX:5:1207:31852:41176,J00121:27:H3GGKBBXX:5:1117:8988:9860,J00121:27:H3GGKBBXX:5:2113:27377:48087,J00121:27:H3GGKBBXX:5:2112:22364:45238,J00121:27:H3GGKBBXX:5:1109:14661:30274;sequence=TACAGATCATTTGTTAAATTCATGGAATTTTTTAACTTAAATAAAAATCATTATGTTAATAAAAAATAAATAACGCAATTTAACTT;start=100978;subtype=IES;support_ref=2;support_variant=43;type=IES;
scaffold51_178_with_IES	MILORD	internal_eliminated_sequence	103320	103377	.	.	.	ID=MILORD.178.103320.103377;Name=MILORD.178.103320.103377;bounded_by_ta=TRUE;common_boundary=Both;end=103377;ies_id=IESPGM.PTET51.1.178.99476;ies_left_dist=0;ies_min_dist=0;ies_right_dist=0;junction_seq=gtttgtttaattaaaTAcaaaagtgggggggt;read_names=J00121:27:H3GGKBBXX:5:1115:31132:47770,J00121:27:H3GGKBBXX:5:1217:1448:34846,J00121:27:H3GGKBBXX:5:1105:32126:31945,J00121:27:H3GGKBBXX:5:2220:10094:22186,J00121:27:H3GGKBBXX:5:1104:8460:12005,J00121:27:H3GGKBBXX:5:1220:1336:12392,J00121:27:H3GGKBBXX:5:2215:28848:20955,J00121:27:H3GGKBBXX:5:1221:8298:17948,J00121:27:H3GGKBBXX:5:1119:27285:34600,J00121:27:H3GGKBBXX:5:2211:17604:33967,J00121:27:H3GGKBBXX:5:1111:16681:42987,J00121:27:H3GGKBBXX:5:1109:11779:1719,J00121:27:H3GGKBBXX:5:1102:12449:18951,J00121:27:H3GGKBBXX:5:2206:10541:15223,J00121:27:H3GGKBBXX:5:2127:27976:30028,J00121:27:H3GGKBBXX:5:1213:27488:39805,J00121:27:H3GGKBBXX:5:1203:21410:44886,J00121:27:H3GGKBBXX:5:2211:16589:34600,J00121:27:H3GGKBBXX:5:1221:7253:42161,J00121:27:H3GGKBBXX:5:2212:17716:24595,J00121:27:H3GGKBBXX:5:2124:2148:38205,J00121:27:H3GGKBBXX:5:2104:14549:18968,J00121:27:H3GGKBBXX:5:1202:13413:10352,J00121:27:H3GGKBBXX:5:1219:3853:35215;sequence=TATTGTGAAGATAATTCTCAATATTAAGATCTAAATTAAATTATTTAAGATTGCATAG;start=103320;subtype=IES;support_ref=12;support_variant=24;type=IES;
scaffold51_178_with_IES	MILORD	internal_eliminated_sequence	103320	103374	.	.	.	ID=MILORD.178.103320.103374;Name=MILORD.178.103320.103374;bounded_by_ta=TRUE;common_boundary=LEFT;end=103374;ies_id=IESPGM.PTET51.1.178.99476;ies_left_dist=0;ies_min_dist=0;ies_right_dist=3;junction_seq=gtttgtttaattaaaTAgtacaaaagtggggg;read_names=J00121:27:H3GGKBBXX:5:1128:8318:30960,J00121:27:H3GGKBBXX:5:2224:22790:42741;sequence=TATTGTGAAGATAATTCTCAATATTAAGATCTAAATTAAATTATTTAAGATTGCA;start=103320;subtype=PARTIAL_INTERNAL;support_ref=12;support_variant=2;type=ALTERNATIVE;
scaffold51_178_with_IES	MILORD	internal_eliminated_sequence	103331	103377	.	.	.	ID=MILORD.178.103331.103377;Name=MILORD.178.103331.103377;bounded_by_ta=TRUE;common_boundary=RIGHT;end=103377;ies_id=IESPGM.PTET51.1.178.99476;ies_left_dist=-11;ies_min_dist=0;ies_right_dist=0;junction_seq=taaatattgtgaagaTAcaaaagtgggggggt;read_names=J00121:27:H3GGKBBXX:5:1211:20101:16805;sequence=TAATTCTCAATATTAAGATCTAAATTAAATTATTTAAGATTGCATAG;start=103331;subtype=PARTIAL_INTERNAL;support_ref=6;support_variant=1;type=ALTERNATIVE;
scaffold51_178_with_IES	MILORD	internal_eliminated_sequence	104646	104702	.	.	.	ID=MILORD.178.104646.104702;Name=MILORD.178.104646.104702;bounded_by_ta=TRUE;common_boundary=Both;end=104702;ies_id=IESPGM.PTET51.1.178.100744;ies_left_dist=0;ies_min_dist=0;ies_right_dist=0;junction_seq=atacattgattatatTAtcacaaacaaagaag;read_names=J00121:27:H3GGKBBXX:5:2226:10805:16278,J00121:27:H3GGKBBXX:5:1224:21186:11724,J00121:27:H3GGKBBXX:5:1118:1144:37941,J00121:27:H3GGKBBXX:5:2209:20496:22590,J00121:27:H3GGKBBXX:5:1116:24373:1138,J00121:27:H3GGKBBXX:5:2221:6989:15223,J00121:27:H3GGKBBXX:5:1128:13575:38908,J00121:27:H3GGKBBXX:5:1112:3031:30274,J00121:27:H3GGKBBXX:5:1220:25621:1261,J00121:27:H3GGKBBXX:5:2106:27691:43427,J00121:27:H3GGKBBXX:5:2215:14326:16753,J00121:27:H3GGKBBXX:5:2216:5416:37501,J00121:27:H3GGKBBXX:5:1225:18619:26793,J00121:27:H3GGKBBXX:5:2123:15392:47260,J00121:27:H3GGKBBXX:5:1205:18487:2334,J00121:27:H3GGKBBXX:5:2119:13819:43198,J00121:27:H3GGKBBXX:5:2220:17624:9350,J00121:27:H3GGKBBXX:5:1113:11759:46873,J00121:27:H3GGKBBXX:5:2115:12225:43990,J00121:27:H3GGKBBXX:5:1225:8034:28428,J00121:27:H3GGKBBXX:5:2210:5832:13007,J00121:27:H3GGKBBXX:5:1218:21420:25914,J00121:27:H3GGKBBXX:5:1106:6279:34178,J00121:27:H3GGKBBXX:5:1108:22648:7539,J00121:27:H3GGKBBXX:5:1109:7740:32666,J00121:27:H3GGKBBXX:5:2228:19918:11812,J00121:27:H3GGKBBXX:5:1209:28219:7662,J00121:27:H3GGKBBXX:5:1121:10064:16155,J00121:27:H3GGKBBXX:5:1121:17634:19320,J00121:27:H3GGKBBXX:5:1202:8298:2580,J00121:27:H3GGKBBXX:5:1125:7638:33615;sequence=TACAGTAAGTAAGATAAGTTGTAATTATTATTTATAATAATGTCTAATTATTTAATG;start=104646;subtype=IES;support_ref=0;support_variant=31;type=IES;
scaffold51_178_with_IES	MILORD	internal_eliminated_sequence	104655	104702	.	.	.	ID=MILORD.178.104655.104702;Name=MILORD.178.104655.104702;bounded_by_ta=TRUE;common_boundary=RIGHT;end=104702;ies_id=IESPGM.PTET51.1.178.100744;ies_left_dist=-9;ies_min_dist=0;ies_right_dist=0;junction_seq=ttatattacagtaagTAtcacaaacaaagaag;read_names=J00121:27:H3GGKBBXX:5:1118:22830:48860,J00121:27:H3GGKBBXX:5:1119:16478:6238,J00121:27:H3GGKBBXX:5:2222:11363:3319,J00121:27:H3GGKBBXX:5:1209:22435:47928,J00121:27:H3GGKBBXX:5:1101:20740:46961,J00121:27:H3GGKBBXX:5:1110:20253:19777;sequence=TAAGATAAGTTGTAATTATTATTTATAATAATGTCTAATTATTTAATG;start=104655;subtype=PARTIAL_INTERNAL;support_ref=0;support_variant=6;type=ALTERNATIVE;
scaffold51_178_with_IES	MILORD	internal_eliminated_sequence	104857	104886	.	.	.	ID=MILORD.178.104857.104886;Name=MILORD.178.104857.104886;bounded_by_ta=TRUE;common_boundary=Both;end=104886;ies_id=IESPGM.PTET51.1.178.100898;ies_left_dist=0;ies_min_dist=0;ies_right_dist=0;junction_seq=gctctatttaatgagTAtcctgaaatcataga;read_names=J00121:27:H3GGKBBXX:5:2112:8724:43304,J00121:27:H3GGKBBXX:5:1205:25215:31576,J00121:27:H3GGKBBXX:5:1113:18396:42548,J00121:27:H3GGKBBXX:5:2113:24616:35954,J00121:27:H3GGKBBXX:5:1225:25378:43568,J00121:27:H3GGKBBXX:5:1201:3376:26160,J00121:27:H3GGKBBXX:5:2217:17827:8435,J00121:27:H3GGKBBXX:5:1219:14326:17491,J00121:27:H3GGKBBXX:5:1110:28767:36429,J00121:27:H3GGKBBXX:5:1222:30401:37044,J00121:27:H3GGKBBXX:5:1113:17452:35637,J00121:27:H3GGKBBXX:5:1106:13626:5587;sequence=TACAATGGAATAGATAATAACATTTGATTG;start=104857;subtype=IES;support_ref=0;support_variant=12;type=IES;
scaffold51_178_with_IES	MILORD	internal_eliminated_sequence	106620	106648	.	.	.	ID=MILORD.178.106620.106648;Name=MILORD.178.106620.106648;bounded_by_ta=TRUE;common_boundary=Both;end=106648;ies_id=IESPGM.PTET51.1.178.102631;ies_left_dist=0;ies_min_dist=0;ies_right_dist=0;junction_seq=agcaacaatattacaTAatatataataagtat;read_names=J00121:27:H3GGKBBXX:5:2203:4208:32138,J00121:27:H3GGKBBXX:5:2215:31314:26142,J00121:27:H3GGKBBXX:5:2102:4219:38134,J00121:27:H3GGKBBXX:5:2227:9343:5552,J00121:27:H3GGKBBXX:5:1111:4391:41317,J00121:27:H3GGKBBXX:5:2208:21217:46100,J00121:27:H3GGKBBXX:5:2113:28280:19759,J00121:27:H3GGKBBXX:5:1220:15128:28446,J00121:27:H3GGKBBXX:5:2227:9942:28639,J00121:27:H3GGKBBXX:5:1106:12033:21254,J00121:27:H3GGKBBXX:5:2201:3681:17227,J00121:27:H3GGKBBXX:5:2204:12976:35761,J00121:27:H3GGKBBXX:5:2110:8298:39049,J00121:27:H3GGKBBXX:5:1108:21491:38732,J00121:27:H3GGKBBXX:5:1228:27022:6958,J00121:27:H3GGKBBXX:5:2223:16772:3758,J00121:27:H3GGKBBXX:5:1105:29021:27795,J00121:27:H3GGKBBXX:5:1116:23906:32086,J00121:27:H3GGKBBXX:5:1120:28016:23944,J00121:27:H3GGKBBXX:5:1121:12723:18546,J00121:27:H3GGKBBXX:5:2115:27052:11196,J00121:27:H3GGKBBXX:5:2120:19390:7697,J00121:27:H3GGKBBXX:5:2210:7608:13236,J00121:27:H3GGKBBXX:5:2114:5091:36200,J00121:27:H3GGKBBXX:5:1219:22201:41721,J00121:27:H3GGKBBXX:5:2213:26981:1261,J00121:27:H3GGKBBXX:5:1204:23967:30398,J00121:27:H3GGKBBXX:5:1221:19624:2404,J00121:27:H3GGKBBXX:5:1211:10916:33070,J00121:27:H3GGKBBXX:5:1213:27925:18476,J00121:27:H3GGKBBXX:5:1104:28513:10106,J00121:27:H3GGKBBXX:5:1222:14560:39805,J00121:27:H3GGKBBXX:5:1223:22262:6484,J00121:27:H3GGKBBXX:5:2218:20567:31470,J00121:27:H3GGKBBXX:5:2228:19979:38715,J00121:27:H3GGKBBXX:5:2119:28280:30661,J00121:27:H3GGKBBXX:5:1228:15635:34741,J00121:27:H3GGKBBXX:5:2218:32217:28024,J00121:27:H3GGKBBXX:5:2124:2290:18335,J00121:27:H3GGKBBXX:5:2110:19695:27637,J00121:27:H3GGKBBXX:5:1119:13717:43023,J00121:27:H3GGKBBXX:5:1106:18254:18001,J00121:27:H3GGKBBXX:5:2106:25560:43251,J00121:27:H3GGKBBXX:5:2208:13514:27830,J00121:27:H3GGKBBXX:5:1219:12266:48139,J00121:27:H3GGKBBXX:5:2228:20019:38504;sequence=TACAGTTTCAATGCTAGGGGAATTGGCTA;start=106620;subtype=IES;support_ref=0;support_variant=46;type=IES;
scaffold51_178_with_IES	MILORD	internal_eliminated_sequence	106620	106651	.	.	.	ID=MILORD.178.106620.106651;Name=MILORD.178.106620.106651;bounded_by_ta=TRUE;common_boundary=LEFT;end=106651;ies_id=IESPGM.PTET51.1.178.102631;ies_left_dist=0;ies_min_dist=0;ies_right_dist=-3;junction_seq=agcaacaatattacaTAtataataagtataaa;read_names=J00121:27:H3GGKBBXX:5:1209:15138:8664,J00121:27:H3GGKBBXX:5:2207:12347:20428,J00121:27:H3GGKBBXX:5:2207:12307:20850;sequence=TACAGTTTCAATGCTAGGGGAATTGGCTATAA;start=106620;subtype=PARTIAL_EXTERNAL;support_ref=0;support_variant=3;type=ALTERNATIVE;
scaffold51_178_with_IES	MILORD	internal_eliminated_sequence	110878	110924	.	.	.	ID=MILORD.178.110878.110924;Name=MILORD.178.110878.110924;bounded_by_ta=TRUE;common_boundary=None;end=110924;ies_id=IESPGM.PTET51.1.178.107754;ies_left_dist=894;ies_min_dist=876;ies_right_dist=876;junction_seq=caaatcataatgaagTAtataaatagaattag;read_names=J00121:27:H3GGKBBXX:5:1121:11677:41809,J00121:27:H3GGKBBXX:5:1104:15940:47964,J00121:27:H3GGKBBXX:5:1212:29112:49159,J00121:27:H3GGKBBXX:5:2202:11069:35866,J00121:27:H3GGKBBXX:5:1103:24282:30204;sequence=TATTGTTTAAAATATTTTCTATTGTAGTTTTGAACTTATTATTATAA;start=110878;subtype=MAC;support_ref=243;support_variant=5;type=CRYPTIC;
scaffold51_178_with_IES	MILORD	internal_eliminated_sequence	111772	111800	.	.	.	ID=MILORD.178.111772.111800;Name=MILORD.178.111772.111800;bounded_by_ta=TRUE;common_boundary=Both;end=111800;ies_id=IESPGM.PTET51.1.178.107754;ies_left_dist=0;ies_min_dist=0;ies_right_dist=0;junction_seq=aagaatggggtcttgTActtagaaactgaaaa;read_names=J00121:27:H3GGKBBXX:5:1209:16214:27443,J00121:27:H3GGKBBXX:5:2215:22820:44869,J00121:27:H3GGKBBXX:5:1207:6624:19267,J00121:27:H3GGKBBXX:5:1122:25560:17755,J00121:27:H3GGKBBXX:5:2103:23906:28006,J00121:27:H3GGKBBXX:5:2118:17990:44869,J00121:27:H3GGKBBXX:5:1114:6928:9209,J00121:27:H3GGKBBXX:5:2117:29153:42267,J00121:27:H3GGKBBXX:5:2201:2889:12831,J00121:27:H3GGKBBXX:5:1123:20973:25562,J00121:27:H3GGKBBXX:5:1118:31030:19003,J00121:27:H3GGKBBXX:5:2120:15402:26353,J00121:27:H3GGKBBXX:5:2103:26707:4444,J00121:27:H3GGKBBXX:5:1226:7233:20076,J00121:27:H3GGKBBXX:5:1217:16569:35268,J00121:27:H3GGKBBXX:5:2206:9414:44992,J00121:27:H3GGKBBXX:5:1208:26555:37167,J00121:27:H3GGKBBXX:5:1123:25012:9455,J00121:27:H3GGKBBXX:5:1109:3985:13218,J00121:27:H3GGKBBXX:5:1208:18517:27180,J00121:27:H3GGKBBXX:5:1109:2717:46891,J00121:27:H3GGKBBXX:5:2110:24424:36077,J00121:27:H3GGKBBXX:5:1219:11363:28323,J00121:27:H3GGKBBXX:5:2103:19603:6660,J00121:27:H3GGKBBXX:5:1102:4523:31558,J00121:27:H3GGKBBXX:5:1218:12489:12620,J00121:27:H3GGKBBXX:5:2212:6979:1595,J00121:27:H3GGKBBXX:5:1211:15270:36429;sequence=TATGGATAAATCAATTGATAAAGTGAGTG;start=111772;subtype=IES;support_ref=0;support_variant=28;type=IES;
scaffold51_178_with_IES	MILORD	internal_eliminated_sequence	113343	113398	.	.	.	ID=MILORD.178.113343.113398;Name=MILORD.178.113343.113398;bounded_by_ta=TRUE;common_boundary=RIGHT;end=113398;ies_id=IESPGM.PTET51.1.178.109305;ies_left_dist=9;ies_min_dist=0;ies_right_dist=0;junction_seq=ccatgatggaacttgTAtaagtatttcatact;read_names=J00121:27:H3GGKBBXX:5:2102:22526:42636,J00121:27:H3GGKBBXX:5:2118:28026:23294;sequence=TATGAGTGATACAGTAAATGATGAGTAATTATAAGTAATATTATCAATCTTGATTG;start=113343;subtype=PARTIAL_EXTERNAL;support_ref=12;support_variant=2;type=ALTERNATIVE;
scaffold51_178_with_IES	MILORD	internal_eliminated_sequence	113343	113400	.	.	.	ID=MILORD.178.113343.113400;Name=MILORD.178.113343.113400;bounded_by_ta=TRUE;common_boundary=None;end=113400;ies_id=IESPGM.PTET51.1.178.109305;ies_left_dist=9;ies_min_dist=2;ies_right_dist=-2;junction_seq=ccatgatggaacttgTAagtatttcatactaa;read_names=J00121:27:H3GGKBBXX:5:1228:28473:5956;sequence=TATGAGTGATACAGTAAATGATGAGTAATTATAAGTAATATTATCAATCTTGATTGTA;start=113343;subtype=EXTERNAL;support_ref=12;support_variant=1;type=ALTERNATIVE;
scaffold51_178_with_IES	MILORD	internal_eliminated_sequence	113352	113398	.	.	.	ID=MILORD.178.113352.113398;Name=MILORD.178.113352.113398;bounded_by_ta=TRUE;common_boundary=Both;end=113398;ies_id=IESPGM.PTET51.1.178.109305;ies_left_dist=0;ies_min_dist=0;ies_right_dist=0;junction_seq=aacttgtatgagtgaTAtaagtatttcatact;read_names=J00121:27:H3GGKBBXX:5:1116:28331:5886,J00121:27:H3GGKBBXX:5:2117:12012:20093,J00121:27:H3GGKBBXX:5:1222:23287:23628,J00121:27:H3GGKBBXX:5:2223:8491:21307,J00121:27:H3GGKBBXX:5:2203:8258:47489,J00121:27:H3GGKBBXX:5:1125:19634:45326,J00121:27:H3GGKBBXX:5:1120:21379:41352,J00121:27:H3GGKBBXX:5:1112:11231:17579,J00121:27:H3GGKBBXX:5:2218:25641:18564,J00121:27:H3GGKBBXX:5:2107:10145:21254,J00121:27:H3GGKBBXX:5:2109:6441:35655,J00121:27:H3GGKBBXX:5:1216:9780:14748,J00121:27:H3GGKBBXX:5:1222:24738:2228,J00121:27:H3GGKBBXX:5:1203:7324:8594,J00121:27:H3GGKBBXX:5:2105:10490:8523,J00121:27:H3GGKBBXX:5:2109:19390:48737,J00121:27:H3GGKBBXX:5:2214:19958:27356,J00121:27:H3GGKBBXX:5:2216:7131:17825,J00121:27:H3GGKBBXX:5:1107:22475:45361,J00121:27:H3GGKBBXX:5:1117:16985:35180,J00121:27:H3GGKBBXX:5:1212:16143:7838,J00121:27:H3GGKBBXX:5:2212:3194:14730,J00121:27:H3GGKBBXX:5:1209:6096:12409,J00121:27:H3GGKBBXX:5:1121:7395:29747,J00121:27:H3GGKBBXX:5:1218:5589:34600,J00121:27:H3GGKBBXX:5:1117:19898:9702,J00121:27:H3GGKBBXX:5:2219:29264:16753,J00121:27:H3GGKBBXX:5:2118:6086:47946,J00121:27:H3GGKBBXX:5:1210:28371:6484,J00121:27:H3GGKBBXX:5:2225:7273:46381,J00121:27:H3GGKBBXX:5:1205:6319:30134,J00121:27:H3GGKBBXX:5:1209:14742:4004,J00121:27:H3GGKBBXX:5:2225:15605:1314,J00121:27:H3GGKBBXX:5:1108:25307:8031,J00121:27:H3GGKBBXX:5:1228:6126:4479,J00121:27:H3GGKBBXX:5:1121:26403:8910,J00121:27:H3GGKBBXX:5:1121:27945:31206,J00121:27:H3GGKBBXX:5:2215:23115:28393,J00121:27:H3GGKBBXX:5:2221:15727:28287,J00121:27:H3GGKBBXX:5:1119:14397:19373,J00121:27:H3GGKBBXX:5:2218:22262:47489,J00121:27:H3GGKBBXX:5:2225:9283:35022,J00121:27:H3GGKBBXX:5:1127:17218:48843,J00121:27:H3GGKBBXX:5:1208:22110:28762,J00121:27:H3GGKBBXX:5:2123:17442:5341,J00121:27:H3GGKBBXX:5:1203:2808:27707,J00121:27:H3GGKBBXX:5:2109:15290:20709,J00121:27:H3GGKBBXX:5:1220:8765:21430,J00121:27:H3GGKBBXX:5:1209:19796:1437,J00121:27:H3GGKBBXX:5:1214:11028:32736,J00121:27:H3GGKBBXX:5:2221:13717:43445;sequence=TACAGTAAATGATGAGTAATTATAAGTAATATTATCAATCTTGATTG;start=113352;subtype=IES;support_ref=0;support_variant=51;type=IES;
scaffold51_178_with_IES	MILORD	internal_eliminated_sequence	113368	113398	.	.	.	ID=MILORD.178.113368.113398;Name=MILORD.178.113368.113398;bounded_by_ta=TRUE;common_boundary=RIGHT;end=113398;ies_id=IESPGM.PTET51.1.178.109305;ies_left_dist=-16;ies_min_dist=0;ies_right_dist=0;junction_seq=acagtaaatgatgagTAtaagtatttcatact;read_names=J00121:27:H3GGKBBXX:5:2123:14539:46346;sequence=TAATTATAAGTAATATTATCAATCTTGATTG;start=113368;subtype=PARTIAL_INTERNAL;support_ref=0;support_variant=1;type=ALTERNATIVE;
scaffold51_178_with_IES	MILORD	internal_eliminated_sequence	114945	114969	.	.	.	ID=MILORD.178.114945.114969;Name=MILORD.178.114945.114969;bounded_by_ta=TRUE;common_boundary=LEFT;end=114969;ies_id=IESPGM.PTET51.1.178.110851;ies_left_dist=0;ies_min_dist=0;ies_right_dist=6;junction_seq=aatcaataaatttgaTAactatacttctacac;read_names=J00121:27:H3GGKBBXX:5:2218:10328:9051,J00121:27:H3GGKBBXX:5:1203:21288:34723;sequence=TATAATTGTAATAGATAATCTTATT;start=114945;subtype=PARTIAL_INTERNAL;support_ref=4;support_variant=2;type=ALTERNATIVE;
scaffold51_178_with_IES	MILORD	internal_eliminated_sequence	114945	114975	.	.	.	ID=MILORD.178.114945.114975;Name=MILORD.178.114945.114975;bounded_by_ta=TRUE;common_boundary=Both;end=114975;ies_id=IESPGM.PTET51.1.178.110851;ies_left_dist=0;ies_min_dist=0;ies_right_dist=0;junction_seq=aatcaataaatttgaTActtctacacagaatt;read_names=J00121:27:H3GGKBBXX:5:2213:25175:43814,J00121:27:H3GGKBBXX:5:2104:23115:30046,J00121:27:H3GGKBBXX:5:1115:24302:9491,J00121:27:H3GGKBBXX:5:1107:27204:11390,J00121:27:H3GGKBBXX:5:2128:14600:47225,J00121:27:H3GGKBBXX:5:1222:19613:35620,J00121:27:H3GGKBBXX:5:1121:4584:33949,J00121:27:H3GGKBBXX:5:1222:19593:35585,J00121:27:H3GGKBBXX:5:1103:4726:37572,J00121:27:H3GGKBBXX:5:1104:13748:18986,J00121:27:H3GGKBBXX:5:1108:13321:48491,J00121:27:H3GGKBBXX:5:2206:28757:13060,J00121:27:H3GGKBBXX:5:1110:15148:27004,J00121:27:H3GGKBBXX:5:2203:17117:30099,J00121:27:H3GGKBBXX:5:1120:10470:33492,J00121:27:H3GGKBBXX:5:1125:19847:25896,J00121:27:H3GGKBBXX:5:1208:20801:45062,J00121:27:H3GGKBBXX:5:1209:4198:36446,J00121:27:H3GGKBBXX:5:1127:16356:13166,J00121:27:H3GGKBBXX:5:1116:23774:44693,J00121:27:H3GGKBBXX:5:1207:16782:43198,J00121:27:H3GGKBBXX:5:2101:20425:21518,J00121:27:H3GGKBBXX:5:1211:17330:38029;sequence=TATAATTGTAATAGATAATCTTATTTAACTA;start=114945;subtype=IES;support_ref=12;support_variant=23;type=IES;
scaffold51_178_with_IES	MILORD	internal_eliminated_sequence	116074	116119	.	.	.	ID=MILORD.178.116074.116119;Name=MILORD.178.116074.116119;bounded_by_ta=TRUE;common_boundary=Both;end=116119;ies_id=IESPGM.PTET51.1.178.111949;ies_left_dist=0;ies_min_dist=0;ies_right_dist=0;junction_seq=atgggcaattcaaggTAataaatcaatagata;read_names=J00121:27:H3GGKBBXX:5:1226:8450:2141,J00121:27:H3GGKBBXX:5:1107:3265:9754,J00121:27:H3GGKBBXX:5:1224:28666:17790,J00121:27:H3GGKBBXX:5:2209:15524:48333,J00121:27:H3GGKBBXX:5:1226:17421:2703,J00121:27:H3GGKBBXX:5:1221:17015:46135,J00121:27:H3GGKBBXX:5:1228:9090:26564,J00121:27:H3GGKBBXX:5:1215:22861:45889,J00121:27:H3GGKBBXX:5:1113:22008:46979,J00121:27:H3GGKBBXX:5:1113:25073:42653,J00121:27:H3GGKBBXX:5:1104:23835:29255,J00121:27:H3GGKBBXX:5:2110:21308:21465,J00121:27:H3GGKBBXX:5:1218:29812:32894,J00121:27:H3GGKBBXX:5:1226:11779:16067,J00121:27:H3GGKBBXX:5:1110:15615:45502,J00121:27:H3GGKBBXX:5:1201:18741:29325,J00121:27:H3GGKBBXX:5:1106:25581:15891,J00121:27:H3GGKBBXX:5:2201:10084:28428,J00121:27:H3GGKBBXX:5:2228:28351:21008,J00121:27:H3GGKBBXX:5:1110:15057:41932,J00121:27:H3GGKBBXX:5:2217:24160:20850,J00121:27:H3GGKBBXX:5:2212:17837:15029,J00121:27:H3GGKBBXX:5:1104:19289:41563,J00121:27:H3GGKBBXX:5:2228:7567:39998,J00121:27:H3GGKBBXX:5:2210:21897:32965,J00121:27:H3GGKBBXX:5:2224:29721:22327,J00121:27:H3GGKBBXX:5:1120:29751:12251,J00121:27:H3GGKBBXX:5:2207:15585:14713,J00121:27:H3GGKBBXX:5:2105:5355:11055,J00121:27:H3GGKBBXX:5:1102:21460:25879;sequence=TATAGTGTGTAAATAATTAATGAATTTATTTTGAAAGCATTGACAA;start=116074;subtype=IES;support_ref=0;support_variant=30;type=IES;
scaffold51_178_with_IES	MILORD	internal_eliminated_sequence	116074	116122	.	.	.	ID=MILORD.178.116074.116122;Name=MILORD.178.116074.116122;bounded_by_ta=TRUE;common_boundary=LEFT;end=116122;ies_id=IESPGM.PTET51.1.178.111949;ies_left_dist=0;ies_min_dist=0;ies_right_dist=-3;junction_seq=atgggcaattcaaggTAaatcaatagatattt;read_names=J00121:27:H3GGKBBXX:5:2202:10450:20937,J00121:27:H3GGKBBXX:5:2207:19684:17772;sequence=TATAGTGTGTAAATAATTAATGAATTTATTTTGAAAGCATTGACAATAA;start=116074;subtype=PARTIAL_EXTERNAL;support_ref=0;support_variant=2;type=ALTERNATIVE;
scaffold51_178_with_IES	MILORD	internal_eliminated_sequence	118332	118369	.	.	.	ID=MILORD.178.118332.118369;Name=MILORD.178.118332.118369;bounded_by_ta=TRUE;common_boundary=LEFT;end=118369;ies_id=IESPGM.PTET51.1.178.114161;ies_left_dist=0;ies_min_dist=0;ies_right_dist=10;junction_seq=tactaaatttcttgtTAtttgacagtatcatc;read_names=J00121:27:H3GGKBBXX:5:1205:27204:23839,J00121:27:H3GGKBBXX:5:1224:12976:2668,J00121:27:H3GGKBBXX:5:1105:14001:4374;sequence=TACAGTGGGGTTAGGATAGAATACAAAAGATATTTTCT;start=118332;subtype=PARTIAL_INTERNAL;support_ref=10;support_variant=3;type=ALTERNATIVE;
scaffold51_178_with_IES	MILORD	internal_eliminated_sequence	118332	118388	.	.	.	ID=MILORD.178.118332.118388;Name=MILORD.178.118332.118388;bounded_by_ta=TRUE;common_boundary=LEFT;end=118388;ies_id=IESPGM.PTET51.1.178.114161;ies_left_dist=0;ies_min_dist=0;ies_right_dist=-9;junction_seq=tactaaatttcttgtTAgagatgataattgga;read_names=J00121:27:H3GGKBBXX:5:1106:10084:26986;sequence=TACAGTGGGGTTAGGATAGAATACAAAAGATATTTTCTTATTTGACAGTATCATCCA;start=118332;subtype=PARTIAL_EXTERNAL;support_ref=5;support_variant=1;type=ALTERNATIVE;
scaffold51_178_with_IES	MILORD	internal_eliminated_sequence	118332	118379	.	.	.	ID=MILORD.178.118332.118379;Name=MILORD.178.118332.118379;bounded_by_ta=TRUE;common_boundary=Both;end=118379;ies_id=IESPGM.PTET51.1.178.114161;ies_left_dist=0;ies_min_dist=0;ies_right_dist=0;junction_seq=tactaaatttcttgtTAtcatccatagagatg;read_names=J00121:27:H3GGKBBXX:5:1111:10226:1349,J00121:27:H3GGKBBXX:5:2118:29183:13869,J00121:27:H3GGKBBXX:5:1109:13230:19249,J00121:27:H3GGKBBXX:5:1227:26636:25316,J00121:27:H3GGKBBXX:5:2214:30969:16366,J00121:27:H3GGKBBXX:5:2212:16802:48544,J00121:27:H3GGKBBXX:5:2101:10967:20568,J00121:27:H3GGKBBXX:5:2110:27356:21184,J00121:27:H3GGKBBXX:5:2226:11160:9016,J00121:27:H3GGKBBXX:5:2206:6055:46240,J00121:27:H3GGKBBXX:5:1221:3671:47067,J00121:27:H3GGKBBXX:5:2227:19958:44693,J00121:27:H3GGKBBXX:5:2116:7912:48368,J00121:27:H3GGKBBXX:5:2106:15706:6413,J00121:27:H3GGKBBXX:5:1127:21044:9403,J00121:27:H3GGKBBXX:5:2115:3153:33299,J00121:27:H3GGKBBXX:5:2202:26717:45889,J00121:27:H3GGKBBXX:5:2216:11464:17104,J00121:27:H3GGKBBXX:5:1206:16812:7064;sequence=TACAGTGGGGTTAGGATAGAATACAAAAGATATTTTCTTATTTGACAG;start=118332;subtype=IES;support_ref=10;support_variant=19;type=IES;
scaffold51_178_with_IES	MILORD	internal_eliminated_sequence	118343	118379	.	.	.	ID=MILORD.178.118343.118379;Name=MILORD.178.118343.118379;bounded_by_ta=TRUE;common_boundary=RIGHT;end=118379;ies_id=IESPGM.PTET51.1.178.114161;ies_left_dist=-11;ies_min_dist=0;ies_right_dist=0;junction_seq=ttgttacagtggggtTAtcatccatagagatg;read_names=J00121:27:H3GGKBBXX:5:2221:31203:25070;sequence=TAGGATAGAATACAAAAGATATTTTCTTATTTGACAG;start=118343;subtype=PARTIAL_INTERNAL;support_ref=4;support_variant=1;type=ALTERNATIVE;
scaffold51_178_with_IES	MILORD	internal_eliminated_sequence	119394	119443	.	.	.	ID=MILORD.178.119394.119443;Name=MILORD.178.119394.119443;bounded_by_ta=TRUE;common_boundary=Both;end=119443;ies_id=IESPGM.PTET51.1.178.115175;ies_left_dist=0;ies_min_dist=0;ies_right_dist=0;junction_seq=actgttaaaaataatTAtgaagaaacataaat;read_names=J00121:27:H3GGKBBXX:5:2102:6228:13306,J00121:27:H3GGKBBXX:5:1128:19492:31576,J00121:27:H3GGKBBXX:5:2111:6979:7961,J00121:27:H3GGKBBXX:5:1125:6451:28358,J00121:27:H3GGKBBXX:5:1120:6614:37607,J00121:27:H3GGKBBXX:5:1119:24525:15188,J00121:27:H3GGKBBXX:5:1202:13809:18142,J00121:27:H3GGKBBXX:5:2104:18314:36288,J00121:27:H3GGKBBXX:5:1115:17736:41651,J00121:27:H3GGKBBXX:5:2207:11160:42987,J00121:27:H3GGKBBXX:5:1124:29417:4884,J00121:27:H3GGKBBXX:5:1127:18213:12234,J00121:27:H3GGKBBXX:5:1120:23794:43533,J00121:27:H3GGKBBXX:5:1205:13778:48544,J00121:27:H3GGKBBXX:5:1205:14316:9807,J00121:27:H3GGKBBXX:5:2104:8897:26160,J00121:27:H3GGKBBXX:5:2110:27600:48438,J00121:27:H3GGKBBXX:5:2212:29437:5728,J00121:27:H3GGKBBXX:5:2104:16975:26125,J00121:27:H3GGKBBXX:5:1220:16752:38715,J00121:27:H3GGKBBXX:5:1204:29356:27109,J00121:27:H3GGKBBXX:5:2215:9790:41563,J00121:27:H3GGKBBXX:5:1213:26798:18704,J00121:27:H3GGKBBXX:5:2123:18791:39822,J00121:27:H3GGKBBXX:5:2206:11485:7222,J00121:27:H3GGKBBXX:5:1125:11556:6747,J00121:27:H3GGKBBXX:5:1114:6827:2000,J00121:27:H3GGKBBXX:5:2104:23043:14977,J00121:27:H3GGKBBXX:5:2116:10998:14396,J00121:27:H3GGKBBXX:5:1205:2909:30521,J00121:27:H3GGKBBXX:5:2217:13819:16928,J00121:27:H3GGKBBXX:5:1221:26545:12286,J00121:27:H3GGKBBXX:5:1212:20557:38803,J00121:27:H3GGKBBXX:5:2201:11759:42091;sequence=TATACTTGTTTCTACATCATCATTTATAATATTCAATCAGAAACCTACTG;start=119394;subtype=IES;support_ref=18;support_variant=34;type=IES;
scaffold51_178_with_IES	MILORD	internal_eliminated_sequence	123612	123640	.	.	.	ID=MILORD.178.123612.123640;Name=MILORD.178.123612.123640;bounded_by_ta=TRUE;common_boundary=Both;end=123640;ies_id=IESPGM.PTET51.1.178.119343;ies_left_dist=0;ies_min_dist=0;ies_right_dist=0;junction_seq=ttagacagatgctggTAcagatctacttggga;read_names=J00121:27:H3GGKBBXX:5:2203:30584:20762,J00121:27:H3GGKBBXX:5:1123:18588:45238,J00121:27:H3GGKBBXX:5:2124:23510:40825,J00121:27:H3GGKBBXX:5:1224:29823:48702,J00121:27:H3GGKBBXX:5:1226:27722:27549,J00121:27:H3GGKBBXX:5:2210:19207:16665,J00121:27:H3GGKBBXX:5:2115:12357:22766,J00121:27:H3GGKBBXX:5:1105:19928:11829,J00121:27:H3GGKBBXX:5:2107:8217:23716,J00121:27:H3GGKBBXX:5:2225:3701:7978,J00121:27:H3GGKBBXX:5:1114:25905:26934,J00121:27:H3GGKBBXX:5:1101:27681:7539,J00121:27:H3GGKBBXX:5:1207:25012:31154,J00121:27:H3GGKBBXX:5:2122:19360:35743,J00121:27:H3GGKBBXX:5:1121:16001:1894,J00121:27:H3GGKBBXX:5:2107:9952:22573,J00121:27:H3GGKBBXX:5:2105:18700:14871,J00121:27:H3GGKBBXX:5:1116:26078:42565,J00121:27:H3GGKBBXX:5:2226:11424:38029,J00121:27:H3GGKBBXX:5:2112:3275:34952,J00121:27:H3GGKBBXX:5:2102:11241:21078,J00121:27:H3GGKBBXX:5:2203:30604:20867,J00121:27:H3GGKBBXX:5:1104:25631:13588,J00121:27:H3GGKBBXX:5:2206:16731:36323,J00121:27:H3GGKBBXX:5:2105:3711:18335,J00121:27:H3GGKBBXX:5:2221:17076:34037,J00121:27:H3GGKBBXX:5:2218:4127:9280,J00121:27:H3GGKBBXX:5:2119:5822:40596,J00121:27:H3GGKBBXX:5:1118:23622:17702,J00121:27:H3GGKBBXX:5:1207:25357:46557,J00121:27:H3GGKBBXX:5:1207:25388:46575,J00121:27:H3GGKBBXX:5:2117:17685:28164,J00121:27:H3GGKBBXX:5:1113:24870:6677,J00121:27:H3GGKBBXX:5:2220:24982:28041,J00121:27:H3GGKBBXX:5:2209:3934:5358,J00121:27:H3GGKBBXX:5:2206:10876:18405,J00121:27:H3GGKBBXX:5:1202:18730:40772,J00121:27:H3GGKBBXX:5:2207:12165:42302;sequence=TATAATTAATAAATGTAATAAATAGACTA;start=123612;subtype=IES;support_ref=0;support_variant=38;type=IES;
scaffold51_178_with_IES	MILORD	internal_eliminated_sequence	125330	125405	.	.	.	ID=MILORD.178.125330.125405;Name=MILORD.178.125330.125405;bounded_by_ta=TRUE;common_boundary=Both;end=125405;ies_id=IESPGM.PTET51.1.178.121032;ies_left_dist=0;ies_min_dist=0;ies_right_dist=0;junction_seq=aggtctcttgagttcTAaaactgggatgtcta;read_names=J00121:27:H3GGKBBXX:5:1128:20709:5411,J00121:27:H3GGKBBXX:5:2226:13311:41932,J00121:27:H3GGKBBXX:5:1208:21785:45994,J00121:27:H3GGKBBXX:5:2208:23531:20850,J00121:27:H3GGKBBXX:5:1214:4959:18001,J00121:27:H3GGKBBXX:5:1106:15818:4286,J00121:27:H3GGKBBXX:5:1214:4168:17966,J00121:27:H3GGKBBXX:5:1221:15493:12093,J00121:27:H3GGKBBXX:5:2116:7019:39154,J00121:27:H3GGKBBXX:5:1121:2808:38152,J00121:27:H3GGKBBXX:5:2226:18954:32402,J00121:27:H3GGKBBXX:5:1101:28777:47032,J00121:27:H3GGKBBXX:5:1109:24383:5200,J00121:27:H3GGKBBXX:5:2216:5731:6958,J00121:27:H3GGKBBXX:5:1111:14742:41423,J00121:27:H3GGKBBXX:5:2106:14742:23171,J00121:27:H3GGKBBXX:5:1107:24282:45818,J00121:27:H3GGKBBXX:5:1124:19563:42812,J00121:27:H3GGKBBXX:5:2211:21339:48280,J00121:27:H3GGKBBXX:5:1108:5325:2105,J00121:27:H3GGKBBXX:5:1215:17432:15451,J00121:27:H3GGKBBXX:5:1211:12611:28516,J00121:27:H3GGKBBXX:5:1122:28980:34512,J00121:27:H3GGKBBXX:5:2209:26940:12409,J00121:27:H3GGKBBXX:5:1219:29234:48104,J00121:27:H3GGKBBXX:5:2113:17685:13500;sequence=TACAGTATTATTCAAAGAATTATCACAATTTTTAAAGATTAAAGAATGGTAAAATTTAATGGGTTAATTTCTATTG;start=125330;subtype=IES;support_ref=0;support_variant=26;type=IES;
scaffold51_178_with_IES	MILORD	internal_eliminated_sequence	125793	125897	.	.	.	ID=MILORD.178.125793.125897;Name=MILORD.178.125793.125897;bounded_by_ta=TRUE;common_boundary=RIGHT;end=125897;ies_id=IESPGM.PTET51.1.178.121428;ies_left_dist=9;ies_min_dist=0;ies_right_dist=0;junction_seq=aattggtttggttgtTAccaaagttacttgat;read_names=J00121:27:H3GGKBBXX:5:1126:24698:11513;sequence=TAGAGTAGCTACACTTGGGTTAAATTCTAAAAGTATATTATTTCTTATTTTATTTCACATGTTTAATAATAAAGAATAAATCATGAGATTTTTTATTAATAACTG;start=125793;subtype=PARTIAL_EXTERNAL;support_ref=6;support_variant=1;type=ALTERNATIVE;
scaffold51_178_with_IES	MILORD	internal_eliminated_sequence	125802	125891	.	.	.	ID=MILORD.178.125802.125891;Name=MILORD.178.125802.125891;bounded_by_ta=TRUE;common_boundary=LEFT;end=125891;ies_id=IESPGM.PTET51.1.178.121428;ies_left_dist=0;ies_min_dist=0;ies_right_dist=6;junction_seq=ggttgttagagtagcTAactgtaccaaagtta;read_names=J00121:27:H3GGKBBXX:5:1204:11018:4831,J00121:27:H3GGKBBXX:5:2109:13656:19285,J00121:27:H3GGKBBXX:5:1220:14661:45361,J00121:27:H3GGKBBXX:5:2213:3092:1578;sequence=TACACTTGGGTTAAATTCTAAAAGTATATTATTTCTTATTTTATTTCACATGTTTAATAATAAAGAATAAATCATGAGATTTTTTATTAA;start=125802;subtype=PARTIAL_INTERNAL;support_ref=2;support_variant=4;type=ALTERNATIVE;
scaffold51_178_with_IES	MILORD	internal_eliminated_sequence	125802	125888	.	.	.	ID=MILORD.178.125802.125888;Name=MILORD.178.125802.125888;bounded_by_ta=TRUE;common_boundary=LEFT;end=125888;ies_id=IESPGM.PTET51.1.178.121428;ies_left_dist=0;ies_min_dist=0;ies_right_dist=9;junction_seq=ggttgttagagtagcTAataactgtaccaaag;read_names=J00121:27:H3GGKBBXX:5:2216:24850:41985;sequence=TACACTTGGGTTAAATTCTAAAAGTATATTATTTCTTATTTTATTTCACATGTTTAATAATAAAGAATAAATCATGAGATTTTTTAT;start=125802;subtype=PARTIAL_INTERNAL;support_ref=1;support_variant=1;type=ALTERNATIVE;
scaffold51_178_with_IES	MILORD	internal_eliminated_sequence	125802	125897	.	.	.	ID=MILORD.178.125802.125897;Name=MILORD.178.125802.125897;bounded_by_ta=TRUE;common_boundary=Both;end=125897;ies_id=IESPGM.PTET51.1.178.121428;ies_left_dist=0;ies_min_dist=0;ies_right_dist=0;junction_seq=ggttgttagagtagcTAccaaagttacttgat;read_names=J00121:27:H3GGKBBXX:5:2124:7669:43304,J00121:27:H3GGKBBXX:5:1117:22871:42776,J00121:27:H3GGKBBXX:5:1102:29548:12814,J00121:27:H3GGKBBXX:5:2219:22323:46750,J00121:27:H3GGKBBXX:5:1117:21866:40438,J00121:27:H3GGKBBXX:5:1119:13697:30925,J00121:27:H3GGKBBXX:5:1216:8186:17122,J00121:27:H3GGKBBXX:5:1223:29406:17069,J00121:27:H3GGKBBXX:5:1110:28950:48491,J00121:27:H3GGKBBXX:5:1121:9283:28340,J00121:27:H3GGKBBXX:5:1122:4523:41721,J00121:27:H3GGKBBXX:5:2123:31801:28006,J00121:27:H3GGKBBXX:5:1207:29356:40930;sequence=TACACTTGGGTTAAATTCTAAAAGTATATTATTTCTTATTTTATTTCACATGTTTAATAATAAAGAATAAATCATGAGATTTTTTATTAATAACTG;start=125802;subtype=IES;support_ref=2;support_variant=13;type=IES;
scaffold51_178_with_IES	MILORD	internal_eliminated_sequence	125813	125897	.	.	.	ID=MILORD.178.125813.125897;Name=MILORD.178.125813.125897;bounded_by_ta=TRUE;common_boundary=RIGHT;end=125897;ies_id=IESPGM.PTET51.1.178.121428;ies_left_dist=-11;ies_min_dist=0;ies_right_dist=0;junction_seq=tagctacacttgggtTAccaaagttacttgat;read_names=J00121:27:H3GGKBBXX:5:1228:11941:34530;sequence=TAAATTCTAAAAGTATATTATTTCTTATTTTATTTCACATGTTTAATAATAAAGAATAAATCATGAGATTTTTTATTAATAACTG;start=125813;subtype=PARTIAL_INTERNAL;support_ref=0;support_variant=1;type=ALTERNATIVE;
scaffold51_178_with_IES	MILORD	internal_eliminated_sequence	127304	127332	.	.	.	ID=MILORD.178.127304.127332;Name=MILORD.178.127304.127332;bounded_by_ta=TRUE;common_boundary=Both;end=127332;ies_id=IESPGM.PTET51.1.178.122834;ies_left_dist=0;ies_min_dist=0;ies_right_dist=0;junction_seq=cacaagttgagcaagTAggatcacatattgaa;read_names=J00121:27:H3GGKBBXX:5:1115:20841:39682,J00121:27:H3GGKBBXX:5:1122:26007:26687,J00121:27:H3GGKBBXX:5:1203:12956:24507,J00121:27:H3GGKBBXX:5:2109:8115:30784,J00121:27:H3GGKBBXX:5:1214:13910:38926,J00121:27:H3GGKBBXX:5:2109:7801:30415,J00121:27:H3GGKBBXX:5:2210:25875:5605,J00121:27:H3GGKBBXX:5:2228:12002:35057,J00121:27:H3GGKBBXX:5:2225:14600:44869,J00121:27:H3GGKBBXX:5:1228:5365:38293,J00121:27:H3GGKBBXX:5:2116:14235:23804,J00121:27:H3GGKBBXX:5:2222:27661:22450,J00121:27:H3GGKBBXX:5:1109:7385:43374,J00121:27:H3GGKBBXX:5:1204:28128:28112,J00121:27:H3GGKBBXX:5:1121:18639:13324,J00121:27:H3GGKBBXX:5:2221:8968:8910,J00121:27:H3GGKBBXX:5:2122:20161:41880,J00121:27:H3GGKBBXX:5:2105:29640:25632,J00121:27:H3GGKBBXX:5:1121:24129:39049,J00121:27:H3GGKBBXX:5:1106:23175:39717,J00121:27:H3GGKBBXX:5:2224:26098:6941,J00121:27:H3GGKBBXX:5:1122:16183:22960;sequence=TACTGTAAGATAATGATTTTAGTTAACTA;start=127304;subtype=IES;support_ref=0;support_variant=22;type=IES;
scaffold51_178_with_IES	MILORD	internal_eliminated_sequence	128624	130268	.	.	.	ID=MILORD.178.128624.130268;Name=MILORD.178.128624.130268;bounded_by_ta=TRUE;common_boundary=LEFT;end=130268;ies_id=IESPGM.PTET51.1.178.124125;ies_left_dist=0;ies_min_dist=0;ies_right_dist=-1571;junction_seq=tatcttgtaacattgTAcctgaaggacatcca;read_names=J00121:27:H3GGKBBXX:5:2210:20618:21430;sequence=TATTGTTCATGATTTAACATTTATTTTACATAAGAGATTATTATATAAAATATTATATCCATAAACTTTAACAATACATTTTTCAAGACCTTATTAGTATCATAAGTCTAGTCAATAAAGTAATCAGTATCGCATTTAAGGCATTTTGTAGATCCTAATAATTTTTCATCATACACACAATTTTAACAATTAGGTACACATCCAACACAAATAGGTTGAGTAGCATGCTTAATATATTTCTCTGGACATGTACTAACACAATAAGAATCATCAACTCTCAAAGCAATATCTGAACAGGATGGACAAATTGTTGAATTATCATTACAAGTTTTGCATAATCTATTACAAAGAACACACGAGTTATTTTCTACAAAATATCCATCTTAACAATTATTTAAGCATCTTGAATTGGACAAAATTAAATGATTACAAGATCTACAAGCGGTAGGTTAATCATTCAAACAAGTAGAGCAAGAACTATCACAAGTACAGTAGATTATGGTTTTTGATTTAAAGTCATAAATAAATTTAAATTTAATTGTATCAAACAAGCAAACAGAACTTTAAATATCAGGTGAATAGAATTCTCCACATTGTTATTCACATGTCCAATCATATACTCCGGTATCTGCATTTAATGAAACCTTCAAGAAATACAGGTAAAAAATGGAAGAAGCAATTATTAATTTATAAATTATAAATATCTAATAACATCTGACTATAATCAGTTTCACAACTCAAGCATTGATTGTTATCTGGACCAGTGCATGTAATACATGAAGAATTACAGCTTTAACAATTTTTCTGAGTTGAATCAAAGTAATATCCAGAGGCACAATAATTATAGCAATTGTCTTCGAACAAGAAGAATTTAGAAGTATCACAAGCATTGCAAGTTGTACCATCAATACATGTCAAACAATTTTCCATACACTTATCACAAGAGTGTGTAGTTTCATTCTAGAAGTATGATCCATTTAGCTATTTTATTTGTACCCTTCAATACAAGAGATCAAACATTAAGAGTTAAATAGGAAAAGCTTATCGCTGCAACTTAAACATTAATTTGTGGAAGGACCACTGCATGTATTGCATGACAAATTACATTGGTTACATTGATCAACATTTAAATAATAACCATCTATACAGGTATCACTGCATATTCCCCCCATAAACATTAAAGTTCCACTGCATGTCAAACAATCATTCTCTTCAGGGCCTTAACAAGTTAAACATGTAGTATGACAAAGCTTGCATTTGTTGTCCACAGTGTCAGGATAGTAAGATGTATTACAATTTTGTAAGCATTTACCACTTGAATCACTCTCCTAAAGTTTTTGAAGATATAGTTCAAGGGAACAAGAAGTACATTCTTAAATATCATTTCCAATGCATTATACACAAGTGTAATGGCAAGAAACGCAAACTTAATCAACGACCACATAACCGTCATTACAACTATCTAAACATTCCCTGTCTTATTTAACCAAAGGAGCTGAACACTCAGTACAATCTGTTGCATTTGGTCCATCACATTCTTTACATCTTGAATTACATTTGATACAAGATGAGGTGACAGAATATAAATAGGTATTATCAATTAGTAAATTAAAAATTATATATAAAGCAATAATTATCTTTAGAA;start=128624;subtype=PARTIAL_EXTERNAL;support_ref=8;support_variant=1;type=ALTERNATIVE;
scaffold51_178_with_IES	MILORD	internal_eliminated_sequence	128624	128697	.	.	.	ID=MILORD.178.128624.128697;Name=MILORD.178.128624.128697;bounded_by_ta=TRUE;common_boundary=Both;end=128697;ies_id=IESPGM.PTET51.1.178.124125;ies_left_dist=0;ies_min_dist=0;ies_right_dist=0;junction_seq=tatcttgtaacattgTAcatttttcaagacct;read_names=J00121:27:H3GGKBBXX:5:2117:31324:12163,J00121:27:H3GGKBBXX:5:1227:17421:11565,J00121:27:H3GGKBBXX:5:2206:17817:48403,J00121:27:H3GGKBBXX:5:1227:11941:13957,J00121:27:H3GGKBBXX:5:2117:13738:5183,J00121:27:H3GGKBBXX:5:2103:27032:39260,J00121:27:H3GGKBBXX:5:1207:28290:14854,J00121:27:H3GGKBBXX:5:1211:10896:38170,J00121:27:H3GGKBBXX:5:1109:23033:25369;sequence=TATTGTTCATGATTTAACATTTATTTTACATAAGAGATTATTATATAAAATATTATATCCATAAACTTTAACAA;start=128624;subtype=IES;support_ref=16;support_variant=9;type=IES;
scaffold51_178_with_IES	MILORD	internal_eliminated_sequence	129102	129164	.	.	.	ID=MILORD.178.129102.129164;Name=MILORD.178.129102.129164;bounded_by_ta=TRUE;common_boundary=RIGHT;end=129164;ies_id=IESPGM.PTET51.1.178.124538;ies_left_dist=9;ies_min_dist=0;ies_right_dist=0;junction_seq=aagtagagcaagaacTAtcaaacaagcaaaca;read_names=J00121:27:H3GGKBBXX:5:1208:5568:34952,J00121:27:H3GGKBBXX:5:1101:16782:28041,J00121:27:H3GGKBBXX:5:2212:12337:14221,J00121:27:H3GGKBBXX:5:2216:11201:27303;sequence=TATCACAAGTACAGTAGATTATGGTTTTTGATTTAAAGTCATAAATAAATTTAAATTTAATTG;start=129102;subtype=PARTIAL_EXTERNAL;support_ref=20;support_variant=4;type=ALTERNATIVE;
scaffold51_178_with_IES	MILORD	internal_eliminated_sequence	129111	129164	.	.	.	ID=MILORD.178.129111.129164;Name=MILORD.178.129111.129164;bounded_by_ta=TRUE;common_boundary=Both;end=129164;ies_id=IESPGM.PTET51.1.178.124538;ies_left_dist=0;ies_min_dist=0;ies_right_dist=0;junction_seq=aagaactatcacaagTAtcaaacaagcaaaca;read_names=J00121:27:H3GGKBBXX:5:1215:21004:15698,J00121:27:H3GGKBBXX:5:1206:7801:17896,J00121:27:H3GGKBBXX:5:2120:8430:9069,J00121:27:H3GGKBBXX:5:1224:10866:47788,J00121:27:H3GGKBBXX:5:1226:29670:31593,J00121:27:H3GGKBBXX:5:2206:12560:41792,J00121:27:H3GGKBBXX:5:2114:7375:1930,J00121:27:H3GGKBBXX:5:2216:6695:20480,J00121:27:H3GGKBBXX:5:2116:23104:10475;sequence=TACAGTAGATTATGGTTTTTGATTTAAAGTCATAAATAAATTTAAATTTAATTG;start=129111;subtype=IES;support_ref=0;support_variant=9;type=IES;
scaffold51_178_with_IES	MILORD	internal_eliminated_sequence	129121	129164	.	.	.	ID=MILORD.178.129121.129164;Name=MILORD.178.129121.129164;bounded_by_ta=TRUE;common_boundary=RIGHT;end=129164;ies_id=IESPGM.PTET51.1.178.124538;ies_left_dist=-10;ies_min_dist=0;ies_right_dist=0;junction_seq=acaagtacagtagatTAtcaaacaagcaaaca;read_names=J00121:27:H3GGKBBXX:5:1107:1834:36253;sequence=TATGGTTTTTGATTTAAAGTCATAAATAAATTTAAATTTAATTG;start=129121;subtype=PARTIAL_INTERNAL;support_ref=0;support_variant=1;type=ALTERNATIVE;
scaffold51_178_with_IES	MILORD	internal_eliminated_sequence	129278	129344	.	.	.	ID=MILORD.178.129278.129344;Name=MILORD.178.129278.129344;bounded_by_ta=TRUE;common_boundary=Both;end=129344;ies_id=IESPGM.PTET51.1.178.124651;ies_left_dist=0;ies_min_dist=0;ies_right_dist=0;junction_seq=gaaaccttcaagaaaTAatcagtttcacaact;read_names=J00121:27:H3GGKBBXX:5:1216:19461:4409,J00121:27:H3GGKBBXX:5:1227:18223:3565,J00121:27:H3GGKBBXX:5:1105:23074:6484,J00121:27:H3GGKBBXX:5:2108:26616:22538,J00121:27:H3GGKBBXX:5:1107:10297:26230,J00121:27:H3GGKBBXX:5:2225:8613:25105,J00121:27:H3GGKBBXX:5:1104:28077:9666,J00121:27:H3GGKBBXX:5:2107:25266:32683,J00121:27:H3GGKBBXX:5:2125:14316:8295,J00121:27:H3GGKBBXX:5:2217:12692:46487,J00121:27:H3GGKBBXX:5:1218:3620:10088;sequence=TACAGGTAAAAAATGGAAGAAGCAATTATTAATTTATAAATTATAAATATCTAATAACATCTGACTA;start=129278;subtype=IES;support_ref=14;support_variant=11;type=IES;
scaffold51_178_with_IES	MILORD	internal_eliminated_sequence	129591	129616	.	.	.	ID=MILORD.178.129591.129616;Name=MILORD.178.129591.129616;bounded_by_ta=TRUE;common_boundary=Both;end=129616;ies_id=IESPGM.PTET51.1.178.124897;ies_left_dist=0;ies_min_dist=0;ies_right_dist=0;junction_seq=gtttcattctagaagTAcccttcaatacaaga;read_names=J00121:27:H3GGKBBXX:5:1112:11241:33105,J00121:27:H3GGKBBXX:5:2208:28655:38029,J00121:27:H3GGKBBXX:5:2216:11576:34284,J00121:27:H3GGKBBXX:5:2210:3833:29026,J00121:27:H3GGKBBXX:5:2214:24698:8172,J00121:27:H3GGKBBXX:5:2203:4056:7926,J00121:27:H3GGKBBXX:5:1114:9739:24419,J00121:27:H3GGKBBXX:5:1104:26494:18493,J00121:27:H3GGKBBXX:5:2228:12185:29430,J00121:27:H3GGKBBXX:5:1121:18051:40473,J00121:27:H3GGKBBXX:5:2204:11221:17280,J00121:27:H3GGKBBXX:5:2104:21998:29202,J00121:27:H3GGKBBXX:5:2202:2930:46487,J00121:27:H3GGKBBXX:5:2110:27204:14308,J00121:27:H3GGKBBXX:5:2126:20527:39559,J00121:27:H3GGKBBXX:5:2101:20395:32332,J00121:27:H3GGKBBXX:5:1120:5548:16348,J00121:27:H3GGKBBXX:5:1207:24251:4479,J00121:27:H3GGKBBXX:5:2120:5873:23733,J00121:27:H3GGKBBXX:5:2221:19593:23030,J00121:27:H3GGKBBXX:5:1127:11586:39189,J00121:27:H3GGKBBXX:5:1111:27296:2721,J00121:27:H3GGKBBXX:5:1115:8491:31118,J00121:27:H3GGKBBXX:5:2228:4726:46504,J00121:27:H3GGKBBXX:5:2226:21968:6466,J00121:27:H3GGKBBXX:5:2109:14773:3143,J00121:27:H3GGKBBXX:5:2223:12672:46135,J00121:27:H3GGKBBXX:5:2106:7517:31505,J00121:27:H3GGKBBXX:5:1216:11272:33193,J00121:27:H3GGKBBXX:5:2215:13037:23241;sequence=TATGATCCATTTAGCTATTTTATTTG;start=129591;subtype=IES;support_ref=3;support_variant=30;type=IES;
scaffold51_178_with_IES	MILORD	internal_eliminated_sequence	130215	130268	.	.	.	ID=MILORD.178.130215.130268;Name=MILORD.178.130215.130268;bounded_by_ta=TRUE;common_boundary=Both;end=130268;ies_id=IESPGM.PTET51.1.178.125495;ies_left_dist=0;ies_min_dist=0;ies_right_dist=0;junction_seq=cagaatataaataggTAcctgaaggacatcca;read_names=J00121:27:H3GGKBBXX:5:2118:20791:41845,J00121:27:H3GGKBBXX:5:1116:9232:2721,J00121:27:H3GGKBBXX:5:2104:16173:7398,J00121:27:H3GGKBBXX:5:2220:19258:41440,J00121:27:H3GGKBBXX:5:1211:16975:21729,J00121:27:H3GGKBBXX:5:1121:27519:34829,J00121:27:H3GGKBBXX:5:2212:31497:43726,J00121:27:H3GGKBBXX:5:1110:17411:12497,J00121:27:H3GGKBBXX:5:2115:26524:35673,J00121:27:H3GGKBBXX:5:1223:20070:7152,J00121:27:H3GGKBBXX:5:1101:25083:8207,J00121:27:H3GGKBBXX:5:1112:20567:6009,J00121:27:H3GGKBBXX:5:1225:5619:43198,J00121:27:H3GGKBBXX:5:1207:22394:33299,J00121:27:H3GGKBBXX:5:2224:8613:17931,J00121:27:H3GGKBBXX:5:1111:31375:40842,J00121:27:H3GGKBBXX:5:2207:22150:43427,J00121:27:H3GGKBBXX:5:1107:5670:12972,J00121:27:H3GGKBBXX:5:1128:19654:2387,J00121:27:H3GGKBBXX:5:1123:7304:37572,J00121:27:H3GGKBBXX:5:2207:20801:4409,J00121:27:H3GGKBBXX:5:2212:19624:12216,J00121:27:H3GGKBBXX:5:2228:28158:12726,J00121:27:H3GGKBBXX:5:2206:24698:26916,J00121:27:H3GGKBBXX:5:1226:13514:9403,J00121:27:H3GGKBBXX:5:1213:5528:27391,J00121:27:H3GGKBBXX:5:1107:23663:34547,J00121:27:H3GGKBBXX:5:1228:10216:26793,J00121:27:H3GGKBBXX:5:1127:23399:8242,J00121:27:H3GGKBBXX:5:1109:12987:35215,J00121:27:H3GGKBBXX:5:2221:12033:35251,J00121:27:H3GGKBBXX:5:1214:15199:34055,J00121:27:H3GGKBBXX:5:2112:24129:42038,J00121:27:H3GGKBBXX:5:1213:5619:27232,J00121:27:H3GGKBBXX:5:2212:26859:14062,J00121:27:H3GGKBBXX:5:2216:8055:18159,J00121:27:H3GGKBBXX:5:1216:15453:8717,J00121:27:H3GGKBBXX:5:1107:8450:22080;sequence=TATTATCAATTAGTAAATTAAAAATTATATATAAAGCAATAATTATCTTTAGAA;start=130215;subtype=IES;support_ref=52;support_variant=38;type=IES;
scaffold51_178_with_IES	MILORD	internal_eliminated_sequence	131376	131494	.	.	.	ID=MILORD.178.131376.131494;Name=MILORD.178.131376.131494;bounded_by_ta=TRUE;common_boundary=Both;end=131494;ies_id=IESPGM.PTET51.1.178.126602;ies_left_dist=0;ies_min_dist=0;ies_right_dist=0;junction_seq=tttaacaagaaatacTAtcattgcaaacagaa;read_names=J00121:27:H3GGKBBXX:5:2107:24079:1508,J00121:27:H3GGKBBXX:5:1127:15483:22520,J00121:27:H3GGKBBXX:5:2123:20405:9280,J00121:27:H3GGKBBXX:5:1106:14874:1490,J00121:27:H3GGKBBXX:5:2215:1336:33668,J00121:27:H3GGKBBXX:5:1122:29680:11530,J00121:27:H3GGKBBXX:5:1210:18162:20023,J00121:27:H3GGKBBXX:5:2114:17168:7293,J00121:27:H3GGKBBXX:5:2226:30015:9789,J00121:27:H3GGKBBXX:5:2216:13078:4180,J00121:27:H3GGKBBXX:5:1228:22039:12251,J00121:27:H3GGKBBXX:5:2109:31974:10088,J00121:27:H3GGKBBXX:5:2113:30218:48157,J00121:27:H3GGKBBXX:5:2209:9587:14871,J00121:27:H3GGKBBXX:5:2103:22820:3407,J00121:27:H3GGKBBXX:5:2102:21643:10475,J00121:27:H3GGKBBXX:5:1106:13981:47067,J00121:27:H3GGKBBXX:5:1219:7293:49019,J00121:27:H3GGKBBXX:5:1209:16051:16049,J00121:27:H3GGKBBXX:5:1104:26281:9754,J00121:27:H3GGKBBXX:5:1210:28869:25034,J00121:27:H3GGKBBXX:5:2111:13342:29923,J00121:27:H3GGKBBXX:5:1103:20293:26072,J00121:27:H3GGKBBXX:5:2203:8359:41159,J00121:27:H3GGKBBXX:5:2212:13301:29325,J00121:27:H3GGKBBXX:5:2113:4188:20252,J00121:27:H3GGKBBXX:5:1217:4858:4075,J00121:27:H3GGKBBXX:5:1212:24424:5763;sequence=TACAGCAGATTCTCTTAATAATCTCATTGAAATTACTGATTTCAACAACAATAATATTATTGAAACGATTTAAATGAATTCACTCTGAAATAAAGTATAATAGTTTCCAAAATCTACTC;start=131376;subtype=IES;support_ref=50;support_variant=28;type=IES;
scaffold51_178_with_IES	MILORD	internal_eliminated_sequence	132294	132391	.	.	.	ID=MILORD.178.132294.132391;Name=MILORD.178.132294.132391;bounded_by_ta=TRUE;common_boundary=Both;end=132391;ies_id=IESPGM.PTET51.1.178.127401;ies_left_dist=0;ies_min_dist=0;ies_right_dist=0;junction_seq=tgtatctgaattagcTAcatagcctacatttt;read_names=J00121:27:H3GGKBBXX:5:1113:14286:17456,J00121:27:H3GGKBBXX:5:2216:10541:12198,J00121:27:H3GGKBBXX:5:2212:26534:10968,J00121:27:H3GGKBBXX:5:1211:19218:18652,J00121:27:H3GGKBBXX:5:1207:8389:22327,J00121:27:H3GGKBBXX:5:1113:18223:35391,J00121:27:H3GGKBBXX:5:2221:10094:46873;sequence=TATGGGATAATTAACATATTCTAAAATGTATAATACTAAATAACATTCATATCTTTAGGTGATATAATTTTTGATTAAAATAAAAAGTTAAGGTCCTA;start=132294;subtype=IES;support_ref=40;support_variant=7;type=IES;
scaffold51_178_with_IES	MILORD	internal_eliminated_sequence	132564	132590	.	.	.	ID=MILORD.178.132564.132590;Name=MILORD.178.132564.132590;bounded_by_ta=TRUE;common_boundary=Both;end=132590;ies_id=IESPGM.PTET51.1.178.127573;ies_left_dist=0;ies_min_dist=0;ies_right_dist=0;junction_seq=tatgaagccttttagTAaaatgtagtctgaca;read_names=J00121:27:H3GGKBBXX:5:2116:23500:25791,J00121:27:H3GGKBBXX:5:1222:28747:36394,J00121:27:H3GGKBBXX:5:1217:10226:23997,J00121:27:H3GGKBBXX:5:2107:12550:42442,J00121:27:H3GGKBBXX:5:1215:23896:18775,J00121:27:H3GGKBBXX:5:1115:28869:41387,J00121:27:H3GGKBBXX:5:1112:12713:30626,J00121:27:H3GGKBBXX:5:2101:19268:18107,J00121:27:H3GGKBBXX:5:2120:7496:21307,J00121:27:H3GGKBBXX:5:1109:24211:27971,J00121:27:H3GGKBBXX:5:2223:12327:31716,J00121:27:H3GGKBBXX:5:1218:11566:4690,J00121:27:H3GGKBBXX:5:1210:6360:9244,J00121:27:H3GGKBBXX:5:1102:18274:27356,J00121:27:H3GGKBBXX:5:2108:14448:15029,J00121:27:H3GGKBBXX:5:1212:16244:9174,J00121:27:H3GGKBBXX:5:1118:22648:21676,J00121:27:H3GGKBBXX:5:2119:5132:25228,J00121:27:H3GGKBBXX:5:2113:28300:39594,J00121:27:H3GGKBBXX:5:2218:26524:37712,J00121:27:H3GGKBBXX:5:1201:17523:2774,J00121:27:H3GGKBBXX:5:2218:21115:11671,J00121:27:H3GGKBBXX:5:2215:24982:41053,J00121:27:H3GGKBBXX:5:1103:19076:36059,J00121:27:H3GGKBBXX:5:2209:18720:16172,J00121:27:H3GGKBBXX:5:1111:23054:19566,J00121:27:H3GGKBBXX:5:1216:4645:28217,J00121:27:H3GGKBBXX:5:2114:15453:31435,J00121:27:H3GGKBBXX:5:2211:12784:4479,J00121:27:H3GGKBBXX:5:1222:7425:20023,J00121:27:H3GGKBBXX:5:2227:4898:19900,J00121:27:H3GGKBBXX:5:2118:25682:37202,J00121:27:H3GGKBBXX:5:1116:2158:24964,J00121:27:H3GGKBBXX:5:1225:17360:21940;sequence=TATAGAATAATAATTAATTTTAGTCTA;start=132564;subtype=IES;support_ref=0;support_variant=34;type=IES;
scaffold51_178_with_IES	MILORD	internal_eliminated_sequence	133123	133149	.	.	.	ID=MILORD.178.133123.133149;Name=MILORD.178.133123.133149;bounded_by_ta=TRUE;common_boundary=Both;end=133149;ies_id=IESPGM.PTET51.1.178.128105;ies_left_dist=0;ies_min_dist=0;ies_right_dist=0;junction_seq=ctccagaagtataagTAccaggtcgacaatag;read_names=J00121:27:H3GGKBBXX:5:1110:25520:10968,J00121:27:H3GGKBBXX:5:2119:5457:18265,J00121:27:H3GGKBBXX:5:1106:17442:20006,J00121:27:H3GGKBBXX:5:2222:26474:44939,J00121:27:H3GGKBBXX:5:2106:21115:25668,J00121:27:H3GGKBBXX:5:1117:6025:20551,J00121:27:H3GGKBBXX:5:2116:16437:2861,J00121:27:H3GGKBBXX:5:2213:29680:26090,J00121:27:H3GGKBBXX:5:1109:8400:48438,J00121:27:H3GGKBBXX:5:1212:27742:46539,J00121:27:H3GGKBBXX:5:1215:27316:44464,J00121:27:H3GGKBBXX:5:2226:8714:1824,J00121:27:H3GGKBBXX:5:2112:9780:35251,J00121:27:H3GGKBBXX:5:2203:11363:20164,J00121:27:H3GGKBBXX:5:2126:9496:21782,J00121:27:H3GGKBBXX:5:1116:3021:42601,J00121:27:H3GGKBBXX:5:1217:23815:21588,J00121:27:H3GGKBBXX:5:1117:29640:47190,J00121:27:H3GGKBBXX:5:1204:8552:45256,J00121:27:H3GGKBBXX:5:1109:3305:28604,J00121:27:H3GGKBBXX:5:2212:6116:17790,J00121:27:H3GGKBBXX:5:1209:18010:18915,J00121:27:H3GGKBBXX:5:1103:3244:23645,J00121:27:H3GGKBBXX:5:2110:16650:31365,J00121:27:H3GGKBBXX:5:1111:11586:21711;sequence=TATAATAATCTACTCATAAACAATCTA;start=133123;subtype=IES;support_ref=0;support_variant=25;type=IES;
scaffold51_178_with_IES	MILORD	internal_eliminated_sequence	133549	133574	.	.	.	ID=MILORD.178.133549.133574;Name=MILORD.178.133549.133574;bounded_by_ta=TRUE;common_boundary=Both;end=133574;ies_id=IESPGM.PTET51.1.178.128504;ies_left_dist=0;ies_min_dist=0;ies_right_dist=0;junction_seq=ttaaataataagaatTActaacacaggtaaag;read_names=J00121:27:H3GGKBBXX:5:2211:4665:11864,J00121:27:H3GGKBBXX:5:1111:17868:39523,J00121:27:H3GGKBBXX:5:1223:17807:19689,J00121:27:H3GGKBBXX:5:1120:16031:26037,J00121:27:H3GGKBBXX:5:1222:15361:27303,J00121:27:H3GGKBBXX:5:2107:29437:42196,J00121:27:H3GGKBBXX:5:1110:7395:3582,J00121:27:H3GGKBBXX:5:2226:14204:38134,J00121:27:H3GGKBBXX:5:1227:26555:8013,J00121:27:H3GGKBBXX:5:2203:22871:28920;sequence=TATAATTCAACTCCTTTTACTACCTA;start=133549;subtype=IES;support_ref=18;support_variant=10;type=IES;
scaffold51_178_with_IES	MILORD	internal_eliminated_sequence	133629	133654	.	.	.	ID=MILORD.178.133629.133654;Name=MILORD.178.133629.133654;bounded_by_ta=TRUE;common_boundary=Both;end=133654;ies_id=IESPGM.PTET51.1.178.128558;ies_left_dist=0;ies_min_dist=0;ies_right_dist=0;junction_seq=tattgcaattattagTAcatttgatgcaagac;read_names=J00121:27:H3GGKBBXX:5:1119:27458:35497,J00121:27:H3GGKBBXX:5:2217:22110:2633,J00121:27:H3GGKBBXX:5:1207:24830:44552,J00121:27:H3GGKBBXX:5:2118:13991:26054,J00121:27:H3GGKBBXX:5:1107:11799:17333,J00121:27:H3GGKBBXX:5:1127:22140:19882;sequence=TATTGTTGAAATGAACCATAATCCTA;start=133629;subtype=IES;support_ref=6;support_variant=6;type=IES;
scaffold51_178_with_IES	MILORD	internal_eliminated_sequence	133769	133924	.	.	.	ID=MILORD.178.133769.133924;Name=MILORD.178.133769.133924;bounded_by_ta=TRUE;common_boundary=Both;end=133924;ies_id=IESPGM.PTET51.1.178.128672;ies_left_dist=0;ies_min_dist=0;ies_right_dist=0;junction_seq=tacatttcttagtggTAtcaacttcagctgaa;read_names=J00121:27:H3GGKBBXX:5:2112:7618:46873,J00121:27:H3GGKBBXX:5:2101:25936:9438,J00121:27:H3GGKBBXX:5:1125:6086:17948,J00121:27:H3GGKBBXX:5:1208:23267:23065,J00121:27:H3GGKBBXX:5:2225:24606:47823,J00121:27:H3GGKBBXX:5:2224:23104:9139,J00121:27:H3GGKBBXX:5:1202:11738:17087,J00121:27:H3GGKBBXX:5:2221:27681:20832,J00121:27:H3GGKBBXX:5:1215:22242:18652,J00121:27:H3GGKBBXX:5:2121:22019:43585,J00121:27:H3GGKBBXX:5:2108:26900:8611,J00121:27:H3GGKBBXX:5:1212:6542:11284,J00121:27:H3GGKBBXX:5:2126:23723:33985,J00121:27:H3GGKBBXX:5:1109:31193:3213,J00121:27:H3GGKBBXX:5:2206:27762:1982,J00121:27:H3GGKBBXX:5:2220:5639:32683,J00121:27:H3GGKBBXX:5:1117:22841:3899,J00121:27:H3GGKBBXX:5:1122:28138:15363,J00121:27:H3GGKBBXX:5:2118:28077:33721,J00121:27:H3GGKBBXX:5:1218:30046:47928,J00121:27:H3GGKBBXX:5:2215:4909:7539,J00121:27:H3GGKBBXX:5:1225:4675:45854;sequence=TACAGTCAGTATAATTTCATTTCAAACTTATTTTGAATTTTTTTTAAAATGTTGGTAATTGCAGGTGTTAAATAATATTAAAGACTTTTAATATTTAAGTAAATAATATTAAAGACTTTTAATATTTAAGGACAAAATCAAACACCTTCTTGACAG;start=133769;subtype=IES;support_ref=6;support_variant=22;type=IES;
scaffold51_178_with_IES	MILORD	internal_eliminated_sequence	133778	133924	.	.	.	ID=MILORD.178.133778.133924;Name=MILORD.178.133778.133924;bounded_by_ta=TRUE;common_boundary=RIGHT;end=133924;ies_id=IESPGM.PTET51.1.178.128672;ies_left_dist=-9;ies_min_dist=0;ies_right_dist=0;junction_seq=tagtggtacagtcagTAtcaacttcagctgaa;read_names=J00121:27:H3GGKBBXX:5:1206:14357:8365,J00121:27:H3GGKBBXX:5:1104:9394:46434,J00121:27:H3GGKBBXX:5:1221:30594:47049;sequence=TATAATTTCATTTCAAACTTATTTTGAATTTTTTTTAAAATGTTGGTAATTGCAGGTGTTAAATAATATTAAAGACTTTTAATATTTAAGTAAATAATATTAAAGACTTTTAATATTTAAGGACAAAATCAAACACCTTCTTGACAG;start=133778;subtype=PARTIAL_INTERNAL;support_ref=6;support_variant=3;type=ALTERNATIVE;
scaffold51_178_with_IES	MILORD	internal_eliminated_sequence	134528	134556	.	.	.	ID=MILORD.178.134528.134556;Name=MILORD.178.134528.134556;bounded_by_ta=TRUE;common_boundary=LEFT;end=134556;ies_id=IESPGM.PTET51.1.178.129275;ies_left_dist=0;ies_min_dist=0;ies_right_dist=15;junction_seq=ttgaagtgcaagtcaTAaattaattaactata;read_names=J00121:27:H3GGKBBXX:5:1125:27742:27443,J00121:27:H3GGKBBXX:5:2218:25915:18265;sequence=TATACATATTTTATAAATCAAATCTTTCT;start=134528;subtype=PARTIAL_INTERNAL;support_ref=0;support_variant=2;type=ALTERNATIVE;
scaffold51_178_with_IES	MILORD	internal_eliminated_sequence	134528	134561	.	.	.	ID=MILORD.178.134528.134561;Name=MILORD.178.134528.134561;bounded_by_ta=TRUE;common_boundary=LEFT;end=134561;ies_id=IESPGM.PTET51.1.178.129275;ies_left_dist=0;ies_min_dist=0;ies_right_dist=10;junction_seq=ttgaagtgcaagtcaTAattaactatacaata;read_names=J00121:27:H3GGKBBXX:5:1127:28889:14590,J00121:27:H3GGKBBXX:5:2101:10998:14748;sequence=TATACATATTTTATAAATCAAATCTTTCTTAAAT;start=134528;subtype=PARTIAL_INTERNAL;support_ref=0;support_variant=2;type=ALTERNATIVE;
scaffold51_178_with_IES	MILORD	internal_eliminated_sequence	134528	134571	.	.	.	ID=MILORD.178.134528.134571;Name=MILORD.178.134528.134571;bounded_by_ta=TRUE;common_boundary=Both;end=134571;ies_id=IESPGM.PTET51.1.178.129275;ies_left_dist=0;ies_min_dist=0;ies_right_dist=0;junction_seq=ttgaagtgcaagtcaTAcaataatctgctcta;read_names=J00121:27:H3GGKBBXX:5:2118:24048:7715,J00121:27:H3GGKBBXX:5:2210:18812:11337,J00121:27:H3GGKBBXX:5:2222:3051:2738,J00121:27:H3GGKBBXX:5:2219:4645:43093,J00121:27:H3GGKBBXX:5:1125:8400:16295,J00121:27:H3GGKBBXX:5:2220:23734:1086,J00121:27:H3GGKBBXX:5:1223:29031:42231,J00121:27:H3GGKBBXX:5:2216:11383:7011,J00121:27:H3GGKBBXX:5:1128:30868:37818,J00121:27:H3GGKBBXX:5:1119:3894:4303,J00121:27:H3GGKBBXX:5:2206:14509:13025,J00121:27:H3GGKBBXX:5:2103:21887:45326,J00121:27:H3GGKBBXX:5:2207:24495:4866,J00121:27:H3GGKBBXX:5:1207:3204:23083,J00121:27:H3GGKBBXX:5:1203:12672:27180,J00121:27:H3GGKBBXX:5:1119:21288:29729,J00121:27:H3GGKBBXX:5:1116:5822:45379,J00121:27:H3GGKBBXX:5:1126:19938:43990,J00121:27:H3GGKBBXX:5:2216:19837:35690,J00121:27:H3GGKBBXX:5:1119:20111:42741;sequence=TATACATATTTTATAAATCAAATCTTTCTTAAATTAATTAACTA;start=134528;subtype=IES;support_ref=0;support_variant=20;type=IES;
scaffold51_178_with_IES	MILORD	internal_eliminated_sequence	135095	135162	.	.	.	ID=MILORD.178.135095.135162;Name=MILORD.178.135095.135162;bounded_by_ta=TRUE;common_boundary=LEFT;end=135162;ies_id=IESPGM.PTET51.1.178.129798;ies_left_dist=0;ies_min_dist=0;ies_right_dist=9;junction_seq=tgatgtgcaagatgaTAccttctatacattaa;read_names=J00121:27:H3GGKBBXX:5:1101:21653:21887;sequence=TATGGTTGATTTATTCAAGCCTAACTTATAAAAAATAATGTAAAAAAATACATTTTCATAAATTATTT;start=135095;subtype=PARTIAL_INTERNAL;support_ref=9;support_variant=1;type=ALTERNATIVE;
scaffold51_178_with_IES	MILORD	internal_eliminated_sequence	135095	135171	.	.	.	ID=MILORD.178.135095.135171;Name=MILORD.178.135095.135171;bounded_by_ta=TRUE;common_boundary=Both;end=135171;ies_id=IESPGM.PTET51.1.178.129798;ies_left_dist=0;ies_min_dist=0;ies_right_dist=0;junction_seq=tgatgtgcaagatgaTAcattaagatagtatt;read_names=J00121:27:H3GGKBBXX:5:1120:22698:34143,J00121:27:H3GGKBBXX:5:2117:31487:17227,J00121:27:H3GGKBBXX:5:1125:26920:21272,J00121:27:H3GGKBBXX:5:2220:11891:41721,J00121:27:H3GGKBBXX:5:2218:27904:27971,J00121:27:H3GGKBBXX:5:2224:3884:43251,J00121:27:H3GGKBBXX:5:2115:29640:25773,J00121:27:H3GGKBBXX:5:2203:4482:46328,J00121:27:H3GGKBBXX:5:1206:11870:24489,J00121:27:H3GGKBBXX:5:2201:23236:10880,J00121:27:H3GGKBBXX:5:1114:21054:32631,J00121:27:H3GGKBBXX:5:1216:24921:36411,J00121:27:H3GGKBBXX:5:1107:27722:31734,J00121:27:H3GGKBBXX:5:2218:11809:45062,J00121:27:H3GGKBBXX:5:2123:17685:17157,J00121:27:H3GGKBBXX:5:2128:11688:26107,J00121:27:H3GGKBBXX:5:2206:26717:35796,J00121:27:H3GGKBBXX:5:1102:2980:31277,J00121:27:H3GGKBBXX:5:1111:27154:18194,J00121:27:H3GGKBBXX:5:2206:13007:22098,J00121:27:H3GGKBBXX:5:2128:14844:20639,J00121:27:H3GGKBBXX:5:2201:29670:11196,J00121:27:H3GGKBBXX:5:1125:21339:32103,J00121:27:H3GGKBBXX:5:1103:3904:15926;sequence=TATGGTTGATTTATTCAAGCCTAACTTATAAAAAATAATGTAAAAAAATACATTTTCATAAATTATTTTACCTTCTA;start=135095;subtype=IES;support_ref=18;support_variant=24;type=IES;
scaffold51_178_with_IES	MILORD	internal_eliminated_sequence	135106	135171	.	.	.	ID=MILORD.178.135106.135171;Name=MILORD.178.135106.135171;bounded_by_ta=TRUE;common_boundary=RIGHT;end=135171;ies_id=IESPGM.PTET51.1.178.129798;ies_left_dist=-11;ies_min_dist=0;ies_right_dist=0;junction_seq=atgatatggttgattTAcattaagatagtatt;read_names=J00121:27:H3GGKBBXX:5:2204:4746:5921;sequence=TATTCAAGCCTAACTTATAAAAAATAATGTAAAAAAATACATTTTCATAAATTATTTTACCTTCTA;start=135106;subtype=PARTIAL_INTERNAL;support_ref=8;support_variant=1;type=ALTERNATIVE;
scaffold51_178_with_IES	MILORD	internal_eliminated_sequence	136113	136139	.	.	.	ID=MILORD.178.136113.136139;Name=MILORD.178.136113.136139;bounded_by_ta=TRUE;common_boundary=Both;end=136139;ies_id=IESPGM.PTET51.1.178.130739;ies_left_dist=0;ies_min_dist=0;ies_right_dist=0;junction_seq=aattaatagcagaagTAcaatttatgcatggt;read_names=J00121:27:H3GGKBBXX:5:2113:6066:19531,J00121:27:H3GGKBBXX:5:2223:30594:33721,J00121:27:H3GGKBBXX:5:2212:9303:32173,J00121:27:H3GGKBBXX:5:1112:4056:26635,J00121:27:H3GGKBBXX:5:2211:29772:9438,J00121:27:H3GGKBBXX:5:1101:6492:8945,J00121:27:H3GGKBBXX:5:1101:30827:42847,J00121:27:H3GGKBBXX:5:1203:12540:19707,J00121:27:H3GGKBBXX:5:2209:15311:8787,J00121:27:H3GGKBBXX:5:2206:13068:24630,J00121:27:H3GGKBBXX:5:2115:29224:23083,J00121:27:H3GGKBBXX:5:1204:8663:37220,J00121:27:H3GGKBBXX:5:2211:23663:10774,J00121:27:H3GGKBBXX:5:1116:6776:46153,J00121:27:H3GGKBBXX:5:2221:14539:11987,J00121:27:H3GGKBBXX:5:2227:26098:1244,J00121:27:H3GGKBBXX:5:1117:14519:40227,J00121:27:H3GGKBBXX:5:2109:25915:16084,J00121:27:H3GGKBBXX:5:1101:29335:14308,J00121:27:H3GGKBBXX:5:2209:16589:18212,J00121:27:H3GGKBBXX:5:2223:14996:4549,J00121:27:H3GGKBBXX:5:2225:19634:39418,J00121:27:H3GGKBBXX:5:2201:11880:3618,J00121:27:H3GGKBBXX:5:1128:5984:16858,J00121:27:H3GGKBBXX:5:2109:26118:15662;sequence=TATAATTTATTGATGTCTTTCTCTTTA;start=136113;subtype=IES;support_ref=10;support_variant=25;type=IES;
scaffold51_178_with_IES	MILORD	internal_eliminated_sequence	136909	136984	.	.	.	ID=MILORD.178.136909.136984;Name=MILORD.178.136909.136984;bounded_by_ta=TRUE;common_boundary=Both;end=136984;ies_id=IESPGM.PTET51.1.178.131508;ies_left_dist=0;ies_min_dist=0;ies_right_dist=0;junction_seq=gcagcttgttccagaTAggtaatatccacttt;read_names=J00121:27:H3GGKBBXX:5:1128:29538:29958,J00121:27:H3GGKBBXX:5:1212:11251:20041,J00121:27:H3GGKBBXX:5:2122:29579:41071,J00121:27:H3GGKBBXX:5:1217:8745:12427,J00121:27:H3GGKBBXX:5:1207:26027:19302,J00121:27:H3GGKBBXX:5:1227:29183:1068,J00121:27:H3GGKBBXX:5:2110:30015:22133,J00121:27:H3GGKBBXX:5:2105:13271:9543,J00121:27:H3GGKBBXX:5:2225:24373:14010,J00121:27:H3GGKBBXX:5:1207:25753:19425,J00121:27:H3GGKBBXX:5:1209:16325:44974,J00121:27:H3GGKBBXX:5:2102:27681:32719,J00121:27:H3GGKBBXX:5:1121:15158:39928,J00121:27:H3GGKBBXX:5:2111:25905:23100,J00121:27:H3GGKBBXX:5:2219:13423:47295,J00121:27:H3GGKBBXX:5:2117:6674:33141,J00121:27:H3GGKBBXX:5:2201:7050:41352,J00121:27:H3GGKBBXX:5:2112:23236:33422;sequence=TAGGGCTTTAATTTTAAATTATTTAAATTTCCTTATGTTTTATAAACTGTAATTATTTTACTTATTAATTGAACTG;start=136909;subtype=IES;support_ref=34;support_variant=18;type=IES;
scaffold51_178_with_IES	MILORD	internal_eliminated_sequence	137673	137712	.	.	.	ID=MILORD.178.137673.137712;Name=MILORD.178.137673.137712;bounded_by_ta=TRUE;common_boundary=RIGHT;end=137712;ies_id=IESPGM.PTET51.1.178.132207;ies_left_dist=11;ies_min_dist=0;ies_right_dist=0;junction_seq=taaataataaccatcTAcattgtgaagatgtt;read_names=J00121:27:H3GGKBBXX:5:1124:20121:13675,J00121:27:H3GGKBBXX:5:1124:19532:13289;sequence=TATGCAACTAGTATAGATATTAATTTAATGGTATTGATTA;start=137673;subtype=PARTIAL_EXTERNAL;support_ref=11;support_variant=2;type=ALTERNATIVE;
scaffold51_178_with_IES	MILORD	internal_eliminated_sequence	137681	137712	.	.	.	ID=MILORD.178.137681.137712;Name=MILORD.178.137681.137712;bounded_by_ta=TRUE;common_boundary=RIGHT;end=137712;ies_id=IESPGM.PTET51.1.178.132207;ies_left_dist=3;ies_min_dist=0;ies_right_dist=0;junction_seq=aaccatctatgcaacTAcattgtgaagatgtt;read_names=J00121:27:H3GGKBBXX:5:1220:11150:47471,J00121:27:H3GGKBBXX:5:1215:10683:32666;sequence=TAGTATAGATATTAATTTAATGGTATTGATTA;start=137681;subtype=PARTIAL_EXTERNAL;support_ref=6;support_variant=2;type=ALTERNATIVE;
scaffold51_178_with_IES	MILORD	internal_eliminated_sequence	137684	137710	.	.	.	ID=MILORD.178.137684.137710;Name=MILORD.178.137684.137710;bounded_by_ta=TRUE;common_boundary=LEFT;end=137710;ies_id=IESPGM.PTET51.1.178.132207;ies_left_dist=0;ies_min_dist=0;ies_right_dist=2;junction_seq=catctatgcaactagTAtacattgtgaagatg;read_names=J00121:27:H3GGKBBXX:5:1121:27245:7099;sequence=TATAGATATTAATTTAATGGTATTGAT;start=137684;subtype=PARTIAL_INTERNAL;support_ref=2;support_variant=1;type=ALTERNATIVE;
scaffold51_178_with_IES	MILORD	internal_eliminated_sequence	137684	137712	.	.	.	ID=MILORD.178.137684.137712;Name=MILORD.178.137684.137712;bounded_by_ta=TRUE;common_boundary=Both;end=137712;ies_id=IESPGM.PTET51.1.178.132207;ies_left_dist=0;ies_min_dist=0;ies_right_dist=0;junction_seq=catctatgcaactagTAcattgtgaagatgtt;read_names=J00121:27:H3GGKBBXX:5:1113:16011:19531,J00121:27:H3GGKBBXX:5:1226:29762:35128,J00121:27:H3GGKBBXX:5:1122:11353:9983,J00121:27:H3GGKBBXX:5:1111:5041:17051,J00121:27:H3GGKBBXX:5:2120:26453:48034,J00121:27:H3GGKBBXX:5:2126:21745:10721,J00121:27:H3GGKBBXX:5:1208:15514:40262,J00121:27:H3GGKBBXX:5:1221:4817:3407,J00121:27:H3GGKBBXX:5:1220:15229:8541,J00121:27:H3GGKBBXX:5:1228:3224:31171,J00121:27:H3GGKBBXX:5:1110:25144:5077,J00121:27:H3GGKBBXX:5:1222:14367:27268,J00121:27:H3GGKBBXX:5:1117:29112:41106,J00121:27:H3GGKBBXX:5:1223:16670:11565,J00121:27:H3GGKBBXX:5:1128:14204:19320,J00121:27:H3GGKBBXX:5:1111:28463:49054,J00121:27:H3GGKBBXX:5:2109:19045:5165,J00121:27:H3GGKBBXX:5:2209:16843:19812,J00121:27:H3GGKBBXX:5:1206:29528:30538,J00121:27:H3GGKBBXX:5:1107:3945:11987,J00121:27:H3GGKBBXX:5:2220:30228:48843;sequence=TATAGATATTAATTTAATGGTATTGATTA;start=137684;subtype=IES;support_ref=6;support_variant=21;type=IES;
scaffold51_178_with_IES	MILORD	internal_eliminated_sequence	137781	137807	.	.	.	ID=MILORD.178.137781.137807;Name=MILORD.178.137781.137807;bounded_by_ta=TRUE;common_boundary=Both;end=137807;ies_id=IESPGM.PTET51.1.178.132275;ies_left_dist=0;ies_min_dist=0;ies_right_dist=0;junction_seq=catttgaggttcaagTAgtattgattatttcc;read_names=J00121:27:H3GGKBBXX:5:1202:28138:21764,J00121:27:H3GGKBBXX:5:1226:30015:3213,J00121:27:H3GGKBBXX:5:1216:23977:44341,J00121:27:H3GGKBBXX:5:2102:9171:30820,J00121:27:H3GGKBBXX:5:1206:13119:7978,J00121:27:H3GGKBBXX:5:1106:21826:4532,J00121:27:H3GGKBBXX:5:1121:19674:4673,J00121:27:H3GGKBBXX:5:2220:10906:6220,J00121:27:H3GGKBBXX:5:2207:4675:48913;sequence=TATAAAAATTATATAAAAATTAAACTG;start=137781;subtype=IES;support_ref=0;support_variant=9;type=IES;
scaffold51_178_with_IES	MILORD	internal_eliminated_sequence	138091	138134	.	.	.	ID=MILORD.178.138091.138134;Name=MILORD.178.138091.138134;bounded_by_ta=TRUE;common_boundary=None;end=138134;ies_id=IESPGM.PTET51.1.178.132741;ies_left_dist=183;ies_min_dist=183;ies_right_dist=351;junction_seq=ctatcaaacaattgaTAtccactgttgcaatt;read_names=J00121:27:H3GGKBBXX:5:1101:29548:7996;sequence=TACAAGGGGATTGACAAGGTTAACAAATATAATTATTTAGATAG;start=138091;subtype=MAC;support_ref=41;support_variant=1;type=CRYPTIC;
scaffold51_178_with_IES	MILORD	internal_eliminated_sequence	138274	138474	.	.	.	ID=MILORD.178.138274.138474;Name=MILORD.178.138274.138474;bounded_by_ta=TRUE;common_boundary=LEFT;end=138474;ies_id=IESPGM.PTET51.1.178.132741;ies_left_dist=0;ies_min_dist=0;ies_right_dist=11;junction_seq=ttcctgaacatttggTAgtacttcaatacatg;read_names=J00121:27:H3GGKBBXX:5:1120:10297:42196;sequence=TATTGTGAGAGAGCGAAAAAAGTGCACTTTTTCACAAACACTTTATGAGAACATAATTATGTTATTTAAGATATTTAAAATGGATTTATAAATAAATCAAAAAGTAAAAAAATTTGTTATTTATATTAAATTTCTGGTATAAAAAAAAAAAATTTACGTTATTGTGTTAATTGAATAAAGAAAAAATTAAACTAAAGATTT;start=138274;subtype=PARTIAL_INTERNAL;support_ref=9;support_variant=1;type=ALTERNATIVE;
scaffold51_178_with_IES	MILORD	internal_eliminated_sequence	138274	138485	.	.	.	ID=MILORD.178.138274.138485;Name=MILORD.178.138274.138485;bounded_by_ta=TRUE;common_boundary=Both;end=138485;ies_id=IESPGM.PTET51.1.178.132741;ies_left_dist=0;ies_min_dist=0;ies_right_dist=0;junction_seq=ttcctgaacatttggTAcatgtagtatcacat;read_names=J00121:27:H3GGKBBXX:5:2101:25875:41299,J00121:27:H3GGKBBXX:5:1102:25408:43585,J00121:27:H3GGKBBXX:5:1222:21978:37923,J00121:27:H3GGKBBXX:5:2201:26271:15258,J00121:27:H3GGKBBXX:5:1115:22719:23804,J00121:27:H3GGKBBXX:5:2111:18690:19144,J00121:27:H3GGKBBXX:5:1218:30228:23698,J00121:27:H3GGKBBXX:5:1205:20141:17685,J00121:27:H3GGKBBXX:5:1122:4056:5675;sequence=TATTGTGAGAGAGCGAAAAAAGTGCACTTTTTCACAAACACTTTATGAGAACATAATTATGTTATTTAAGATATTTAAAATGGATTTATAAATAAATCAAAAAGTAAAAAAATTTGTTATTTATATTAAATTTCTGGTATAAAAAAAAAAAATTTACGTTATTGTGTTAATTGAATAAAGAAAAAATTAAACTAAAGATTTTAGTACTTCAA;start=138274;subtype=IES;support_ref=18;support_variant=9;type=IES;
scaffold51_179_with_IES	MILORD	internal_eliminated_sequence	1165	1275	.	.	.	ID=MILORD.179.1165.1275;Name=MILORD.179.1165.1275;bounded_by_ta=TRUE;common_boundary=RIGHT;end=1275;ies_id=IESPGM.PTET51.1.179.1167;ies_left_dist=2;ies_min_dist=0;ies_right_dist=0;junction_seq=atagatcctacttatTAacataagtatttttc;read_names=J00121:27:H3GGKBBXX:5:1220:6400:15012;sequence=TATACTGTCCATTATATCGCAGTTTTGGAATTTTTGAATGTGTTCAATTATAATTGTTATTAATTATTTTTATGAAATTAGATAGAAAAATAAATTTTCCATATCCATCTC;start=1165;subtype=PARTIAL_EXTERNAL;support_ref=4;support_variant=1;type=ALTERNATIVE;
scaffold51_179_with_IES	MILORD	internal_eliminated_sequence	1167	1265	.	.	.	ID=MILORD.179.1167.1265;Name=MILORD.179.1167.1265;bounded_by_ta=TRUE;common_boundary=LEFT;end=1265;ies_id=IESPGM.PTET51.1.179.1167;ies_left_dist=0;ies_min_dist=0;ies_right_dist=10;junction_seq=agatcctacttattaTAtccatctctaacata;read_names=J00121:27:H3GGKBBXX:5:1218:8004:25984;sequence=TACTGTCCATTATATCGCAGTTTTGGAATTTTTGAATGTGTTCAATTATAATTGTTATTAATTATTTTTATGAAATTAGATAGAAAAATAAATTTTCCA;start=1167;subtype=PARTIAL_INTERNAL;support_ref=3;support_variant=1;type=ALTERNATIVE;
scaffold51_179_with_IES	MILORD	internal_eliminated_sequence	1167	1415	.	.	.	ID=MILORD.179.1167.1415;Name=MILORD.179.1167.1415;bounded_by_ta=TRUE;common_boundary=LEFT;end=1415;ies_id=IESPGM.PTET51.1.179.1167;ies_left_dist=0;ies_min_dist=0;ies_right_dist=-140;junction_seq=agatcctacttattaTAatcgaaatagtctca;read_names=J00121:27:H3GGKBBXX:5:2219:1996:4637;sequence=TACTGTCCATTATATCGCAGTTTTGGAATTTTTGAATGTGTTCAATTATAATTGTTATTAATTATTTTTATGAAATTAGATAGAAAAATAAATTTTCCATATCCATCTCTAACATAAGTATTTTTCCTGTATACAACCAAATTGACAATAATTTATAAAACTGATATACATATAGATTAAAATAATCAAGTTAACTTTCTAAAAAACATTCAATATTTAATTGTAGTTGATAAAGGAATACTGCAATTA;start=1167;subtype=PARTIAL_EXTERNAL;support_ref=3;support_variant=1;type=ALTERNATIVE;
scaffold51_179_with_IES	MILORD	internal_eliminated_sequence	1167	1275	.	.	.	ID=MILORD.179.1167.1275;Name=MILORD.179.1167.1275;bounded_by_ta=TRUE;common_boundary=Both;end=1275;ies_id=IESPGM.PTET51.1.179.1167;ies_left_dist=0;ies_min_dist=0;ies_right_dist=0;junction_seq=agatcctacttattaTAacataagtatttttc;read_names=J00121:27:H3GGKBBXX:5:1109:7740:30134,J00121:27:H3GGKBBXX:5:2108:16346:10897;sequence=TACTGTCCATTATATCGCAGTTTTGGAATTTTTGAATGTGTTCAATTATAATTGTTATTAATTATTTTTATGAAATTAGATAGAAAAATAAATTTTCCATATCCATCTC;start=1167;subtype=IES;support_ref=3;support_variant=2;type=IES;
scaffold51_179_with_IES	MILORD	internal_eliminated_sequence	1296	1379	.	.	.	ID=MILORD.179.1296.1379;Name=MILORD.179.1296.1379;bounded_by_ta=TRUE;common_boundary=LEFT;end=1379;ies_id=IESPGM.PTET51.1.179.1187;ies_left_dist=0;ies_min_dist=0;ies_right_dist=36;junction_seq=taagtatttttcctgTAtttaattgtagttga;read_names=J00121:27:H3GGKBBXX:5:2110:25966:48737;sequence=TATACAACCAAATTGACAATAATTTATAAAACTGATATACATATAGATTAAAATAATCAAGTTAACTTTCTAAAAAACATTCAA;start=1296;subtype=PARTIAL_INTERNAL;support_ref=4;support_variant=1;type=ALTERNATIVE;
scaffold51_179_with_IES	MILORD	internal_eliminated_sequence	1296	1415	.	.	.	ID=MILORD.179.1296.1415;Name=MILORD.179.1296.1415;bounded_by_ta=TRUE;common_boundary=Both;end=1415;ies_id=IESPGM.PTET51.1.179.1187;ies_left_dist=0;ies_min_dist=0;ies_right_dist=0;junction_seq=taagtatttttcctgTAatcgaaatagtctca;read_names=J00121:27:H3GGKBBXX:5:1226:14823:6466,J00121:27:H3GGKBBXX:5:2202:10328:49142;sequence=TATACAACCAAATTGACAATAATTTATAAAACTGATATACATATAGATTAAAATAATCAAGTTAACTTTCTAAAAAACATTCAATATTTAATTGTAGTTGATAAAGGAATACTGCAATTA;start=1296;subtype=IES;support_ref=8;support_variant=2;type=IES;
scaffold51_179_with_IES	MILORD	internal_eliminated_sequence	1298	1396	.	.	.	ID=MILORD.179.1298.1396;Name=MILORD.179.1298.1396;bounded_by_ta=TRUE;common_boundary=None;end=1396;ies_id=IESPGM.PTET51.1.179.1187;ies_left_dist=-2;ies_min_dist=2;ies_right_dist=19;junction_seq=agtatttttcctgtaTAaaggaatactgcaat;read_names=J00121:27:H3GGKBBXX:5:2202:28615:21254;sequence=TACAACCAAATTGACAATAATTTATAAAACTGATATACATATAGATTAAAATAATCAAGTTAACTTTCTAAAAAACATTCAATATTTAATTGTAGTTGA;start=1298;subtype=INTERNAL;support_ref=4;support_variant=1;type=ALTERNATIVE;
scaffold51_179_with_IES	MILORD	internal_eliminated_sequence	1298	1389	.	.	.	ID=MILORD.179.1298.1389;Name=MILORD.179.1298.1389;bounded_by_ta=TRUE;common_boundary=None;end=1389;ies_id=IESPGM.PTET51.1.179.1187;ies_left_dist=-2;ies_min_dist=2;ies_right_dist=26;junction_seq=agtatttttcctgtaTAgttgataaaggaata;read_names=J00121:27:H3GGKBBXX:5:1118:16579:29765;sequence=TACAACCAAATTGACAATAATTTATAAAACTGATATACATATAGATTAAAATAATCAAGTTAACTTTCTAAAAAACATTCAATATTTAATTG;start=1298;subtype=INTERNAL;support_ref=4;support_variant=1;type=ALTERNATIVE;
scaffold51_179_with_IES	MILORD	internal_eliminated_sequence	1331	1389	.	.	.	ID=MILORD.179.1331.1389;Name=MILORD.179.1331.1389;bounded_by_ta=TRUE;common_boundary=None;end=1389;ies_id=IESPGM.PTET51.1.179.1187;ies_left_dist=-35;ies_min_dist=26;ies_right_dist=26;junction_seq=aatttataaaactgaTAgttgataaaggaata;read_names=J00121:27:H3GGKBBXX:5:1121:22424:40491;sequence=TATACATATAGATTAAAATAATCAAGTTAACTTTCTAAAAAACATTCAATATTTAATTG;start=1331;subtype=INTERNAL;support_ref=4;support_variant=1;type=ALTERNATIVE;
scaffold51_179_with_IES	MILORD	internal_eliminated_sequence	1856	1900	.	.	.	ID=MILORD.179.1856.1900;Name=MILORD.179.1856.1900;bounded_by_ta=TRUE;common_boundary=LEFT;end=1900;ies_id=IESPGM.PTET51.1.179.1583;ies_left_dist=0;ies_min_dist=0;ies_right_dist=-18;junction_seq=aatcttctgaattgaTAtaatttttgggaatt;read_names=J00121:27:H3GGKBBXX:5:1119:17553:4409;sequence=TATAGTACAATTAATTTAAATATGCTCTATCAGTGGATCCAATTT;start=1856;subtype=PARTIAL_EXTERNAL;support_ref=3;support_variant=1;type=ALTERNATIVE;
scaffold51_179_with_IES	MILORD	internal_eliminated_sequence	1856	1882	.	.	.	ID=MILORD.179.1856.1882;Name=MILORD.179.1856.1882;bounded_by_ta=TRUE;common_boundary=Both;end=1882;ies_id=IESPGM.PTET51.1.179.1583;ies_left_dist=0;ies_min_dist=0;ies_right_dist=0;junction_seq=aatcttctgaattgaTAtcagtggatccaatt;read_names=J00121:27:H3GGKBBXX:5:2103:32187:11513,J00121:27:H3GGKBBXX:5:2210:23084:29677,J00121:27:H3GGKBBXX:5:1219:16467:34670,J00121:27:H3GGKBBXX:5:1122:28239:41141,J00121:27:H3GGKBBXX:5:1124:11830:24982,J00121:27:H3GGKBBXX:5:1107:22851:33879,J00121:27:H3GGKBBXX:5:2211:5254:1912,J00121:27:H3GGKBBXX:5:1106:19329:30415,J00121:27:H3GGKBBXX:5:1226:19725:21817,J00121:27:H3GGKBBXX:5:1115:6918:28182,J00121:27:H3GGKBBXX:5:1228:22820:45045,J00121:27:H3GGKBBXX:5:1119:23094:5816,J00121:27:H3GGKBBXX:5:1121:18111:16137,J00121:27:H3GGKBBXX:5:1217:26220:22204,J00121:27:H3GGKBBXX:5:1215:28716:34090,J00121:27:H3GGKBBXX:5:2128:19613:20498,J00121:27:H3GGKBBXX:5:2123:13829:5341;sequence=TATAGTACAATTAATTTAAATATGCTC;start=1856;subtype=IES;support_ref=9;support_variant=17;type=IES;
scaffold51_179_with_IES	MILORD	internal_eliminated_sequence	2653	2678	.	.	.	ID=MILORD.179.2653.2678;Name=MILORD.179.2653.2678;bounded_by_ta=TRUE;common_boundary=Both;end=2678;ies_id=IESPGM.PTET51.1.179.2325;ies_left_dist=0;ies_min_dist=0;ies_right_dist=0;junction_seq=tactataatattattTAcattaattaatttat;read_names=J00121:27:H3GGKBBXX:5:2223:13941:39260,J00121:27:H3GGKBBXX:5:1216:19979:30837,J00121:27:H3GGKBBXX:5:1223:28929:10124,J00121:27:H3GGKBBXX:5:2107:18883:10194;sequence=TATAATAAAATAAAATTATCTACCAA;start=2653;subtype=IES;support_ref=0;support_variant=4;type=IES;
scaffold51_179_with_IES	MILORD	internal_eliminated_sequence	2998	3028	.	.	.	ID=MILORD.179.2998.3028;Name=MILORD.179.2998.3028;bounded_by_ta=TRUE;common_boundary=None;end=3028;ies_id=IESPGM.PTET51.1.179.2325;ies_left_dist=-345;ies_min_dist=345;ies_right_dist=-350;junction_seq=tttttccaatttcctTAttgtagatatcaaat;read_names=J00121:27:H3GGKBBXX:5:1208:16254:40842,J00121:27:H3GGKBBXX:5:1120:25946:31083;sequence=TATAGGTATTAAATAAGCCCATAATGTACTA;start=2998;subtype=MAC;support_ref=120;support_variant=2;type=CRYPTIC;
scaffold51_179_with_IES	MILORD	internal_eliminated_sequence	3054	4268	.	.	.	ID=MILORD.179.3054.4268;Name=MILORD.179.3054.4268;bounded_by_ta=TRUE;common_boundary=None;end=4268;ies_id=IESPGM.PTET51.1.179.2325;ies_left_dist=-401;ies_min_dist=401;ies_right_dist=-1590;junction_seq=atcaaattatagataTAatgagttttatttta;read_names=J00121:27:H3GGKBBXX:5:1123:29143:11477;sequence=TATATTTTAGTATTAATAATAATGATATTATCATAATAATACTTTAATTTGAATCTCAAATCTGTCTTTGATTTTAAAATTTATCTTATCATTATTTAATGTTAAATTTATTTTAACTACTGTTCTAAGACTGAATAATTAGATATATGCTTAAAAGGAAAGTGTATTTAAAGTATCAAAGATTGAATTAATCAAGAAATGATTAAACTTTACATAAATATTATTAAATGTTAGATTTTTTTGTCATTAATAAGTTTAAGAATAAAAACAAGTTTTATTAATGGATAATATTGCATCCAAATTAAATAACATAATATAATAGCTGACAAATTCAGCAAAAAAAGTCAATGATTAACTCATCTAAACAAATCTAAATAATACAACTAATTGACAAGTGGAAGTTGCAAATATGCTGAAAGTTACGATTGAACAATTTGGTTAAAAATGTTAAGTGAAGAAGAAATCATAAATAAGAAGATGGAAAAAATAAAATTCGAATTATAATAAGTAATAGACAAAAAGAATTTACAAAAGATTTAGGTAAATCCAAATATATCATTATTTCATAAATTTTAGGTATTGATTAAAAACCACTAAGAGATGAAATTGCTTAAGCTCTTTTAACCTTAATAATGAAAGACTATTTAATTGTGATAAAAAAAACTAGAAAAAGGAAAACGGAATAAAACAATTTTGTACTTAATAAGTCAAAATATGCAAAATTCATCATCATGTATCATTAAAAAACAGGAATTTACATATATGGGTGATAGAAATAATTAATCTTTAGCTCTCTATTAGAAGTATGGAAAATTTCCCCACTTAAACAAAAGAACAATAAATAAAACCAAAAAATAATCAAACTCAAAACTCAAACACAAAAAATGTCATGAAACAGATAGACTTATCTATTAAAAAATTAATTATAGCATCTAAATTTGAAATTAAAGATAGCTTTTATCATTGGCTAGGCGAATTGTAAAACAAAGATGAAAGTAAAATATTGAAATCATTGAGCAGTTAATTTTGGATTCGAAGAAGAACTACAAAGAAAACTGAGCAAATAATGAAATTAATTATTAGTGTGTATTATTCTCTGAATGGGTTAAATAATACTAATAATAATATAAATAATAATAATAATAATAATAATAATAATAATAATAATAATAATTTAAGAATTATAAATTTGCTAAATTTATTAAATGTATAATA;start=3054;subtype=MAC;support_ref=60;support_variant=1;type=CRYPTIC;
scaffold51_179_with_IES	MILORD	internal_eliminated_sequence	4170	4193	.	.	.	ID=MILORD.179.4170.4193;Name=MILORD.179.4170.4193;bounded_by_ta=TRUE;common_boundary=None;end=4193;ies_id=IESPGM.PTET51.1.179.2325;ies_left_dist=-1517;ies_min_dist=1515;ies_right_dist=-1515;junction_seq=tgggttaaataatacTAataataataataata;read_names=J00121:27:H3GGKBBXX:5:1223:23338:12884;sequence=TAATAATAATATAAATAATAATAA;start=4170;subtype=MAC;support_ref=19;support_variant=1;type=CRYPTIC;
scaffold51_179_with_IES	MILORD	internal_eliminated_sequence	4181	4266	.	.	.	ID=MILORD.179.4181.4266;Name=MILORD.179.4181.4266;bounded_by_ta=TRUE;common_boundary=None;end=4266;ies_id=IESPGM.PTET51.1.179.2325;ies_left_dist=-1528;ies_min_dist=1528;ies_right_dist=-1588;junction_seq=atactaataataataTAtaatgagttttattt;read_names=J00121:27:H3GGKBBXX:5:1207:3173:20287,J00121:27:H3GGKBBXX:5:1112:20354:12251;sequence=TAAATAATAATAATAATAATAATAATAATAATAATAATAATAATAATTTAAGAATTATAAATTTGCTAAATTTATTAAATGTATAA;start=4181;subtype=MAC;support_ref=22;support_variant=2;type=CRYPTIC;
scaffold51_179_with_IES	MILORD	internal_eliminated_sequence	4185	4190	.	.	.	ID=MILORD.179.4185.4190;Name=MILORD.179.4185.4190;bounded_by_ta=TRUE;common_boundary=None;end=4190;ies_id=IESPGM.PTET51.1.179.2325;ies_left_dist=-1532;ies_min_dist=1512;ies_right_dist=-1512;junction_seq=taataataatataaaTAataataataataata;read_names=J00121:27:H3GGKBBXX:5:2225:24079:36921;sequence=TAATAA;start=4185;subtype=MAC;support_ref=10;support_variant=1;type=CRYPTIC;
```
