## Supplementary material for "RNA-mediated nucleosome depletion is required for elimination of transposon-derived DNA": MILORD.gff3 (part 43 of 120)

```
scaffold51_179_with_IES	MILORD	internal_eliminated_sequence	4185	4266	.	.	.	ID=MILORD.179.4185.4266;Name=MILORD.179.4185.4266;bounded_by_ta=TRUE;common_boundary=None;end=4266;ies_id=IESPGM.PTET51.1.179.2325;ies_left_dist=-1532;ies_min_dist=1532;ies_right_dist=-1588;junction_seq=taataataatataaaTAtaatgagttttattt;read_names=J00121:27:H3GGKBBXX:5:2217:10074:48491;sequence=TAATAATAATAATAATAATAATAATAATAATAATAATAATAATTTAAGAATTATAAATTTGCTAAATTTATTAAATGTATAA;start=4185;subtype=MAC;support_ref=10;support_variant=1;type=CRYPTIC;
scaffold51_179_with_IES	MILORD	internal_eliminated_sequence	4194	4255	.	.	.	ID=MILORD.179.4194.4255;Name=MILORD.179.4194.4255;bounded_by_ta=TRUE;common_boundary=None;end=4255;ies_id=IESPGM.PTET51.1.179.2325;ies_left_dist=-1541;ies_min_dist=1541;ies_right_dist=-1577;junction_seq=tataaataataataaTAaatgtataatataat;read_names=J00121:27:H3GGKBBXX:5:2118:11962:35514;sequence=TAATAATAATAATAATAATAATAATAATAATAATTTAAGAATTATAAATTTGCTAAATTTAT;start=4194;subtype=MAC;support_ref=9;support_variant=1;type=CRYPTIC;
scaffold51_179_with_IES	MILORD	internal_eliminated_sequence	4197	4617	.	.	.	ID=MILORD.179.4197.4617;Name=MILORD.179.4197.4617;bounded_by_ta=TRUE;common_boundary=None;end=4617;ies_id=IESPGM.PTET51.1.179.2325;ies_left_dist=-1544;ies_min_dist=1544;ies_right_dist=-1939;junction_seq=aaataataataataaTAaaaataaattaacag;read_names=J00121:27:H3GGKBBXX:5:2207:18172:4743;sequence=TAATAATAATAATAATAATAATAATAATAATTTAAGAATTATAAATTTGCTAAATTTATTAAATGTATAATATAATGAGTTTTATTTTAGTTATTGACCTAGATCTTTTATTCGGTTTCCTTGATCTTTAGTGTCTCAAAATTTAATTATTTTAATATCTTGATCTTAAATCAGAATATTTTCTGCTTCTCGTCGATGATTGTTTATTTGTAAATACTGGAGGCCTTTTAAAAAAGAAAGAGAATCAATAGAAATTGAAGTAATAGACAGAGCTTATTTAAGAAACCCTAAAAGCTATATATTGCCATGCCAAAAGTGGATGATTCTAATCATAAGAACCATAAGAAGGAAAACATTTTTTTATTAATTAACTAATATATTTGAAATTATCCTTTAATATAGCTGGAAATGCAAACAACAA;start=4197;subtype=MAC;support_ref=10;support_variant=1;type=CRYPTIC;
scaffold51_179_with_IES	MILORD	internal_eliminated_sequence	4212	4261	.	.	.	ID=MILORD.179.4212.4261;Name=MILORD.179.4212.4261;bounded_by_ta=TRUE;common_boundary=None;end=4261;ies_id=IESPGM.PTET51.1.179.2325;ies_left_dist=-1559;ies_min_dist=1559;ies_right_dist=-1583;junction_seq=taataataataataaTAtaatataatgagttt;read_names=J00121:27:H3GGKBBXX:5:2226:21602:2246;sequence=TAATAATAATAATAATTTAAGAATTATAAATTTGCTAAATTTATTAAATG;start=4212;subtype=MAC;support_ref=8;support_variant=1;type=CRYPTIC;
scaffold51_179_with_IES	MILORD	internal_eliminated_sequence	4224	4263	.	.	.	ID=MILORD.179.4224.4263;Name=MILORD.179.4224.4263;bounded_by_ta=TRUE;common_boundary=None;end=4263;ies_id=IESPGM.PTET51.1.179.2325;ies_left_dist=-1571;ies_min_dist=1571;ies_right_dist=-1585;junction_seq=taataataataataaTAatataatgagtttta;read_names=J00121:27:H3GGKBBXX:5:2116:2493:14396;sequence=TAATTTAAGAATTATAAATTTGCTAAATTTATTAAATGTA;start=4224;subtype=MAC;support_ref=10;support_variant=1;type=CRYPTIC;
scaffold51_179_with_IES	MILORD	internal_eliminated_sequence	4565	4639	.	.	.	ID=MILORD.179.4565.4639;Name=MILORD.179.4565.4639;bounded_by_ta=TRUE;common_boundary=None;end=4639;ies_id=IESPGM.PTET51.1.179.6051;ies_left_dist=1840;ies_min_dist=1811;ies_right_dist=1811;junction_seq=catttttttattaatTAgagtactttgattct;read_names=J00121:27:H3GGKBBXX:5:1113:18274:25843;sequence=TAACTAATATATTTGAAATTATCCTTTAATATAGCTGGAAATGCAAACAACAATAAAAATAAATTAACAGTAAAT;start=4565;subtype=MAC;support_ref=66;support_variant=1;type=CRYPTIC;
scaffold51_179_with_IES	MILORD	internal_eliminated_sequence	6405	6450	.	.	.	ID=MILORD.179.6405.6450;Name=MILORD.179.6405.6450;bounded_by_ta=TRUE;common_boundary=Both;end=6450;ies_id=IESPGM.PTET51.1.179.6051;ies_left_dist=0;ies_min_dist=0;ies_right_dist=0;junction_seq=tatttgtaagacagcTAgtttagttcgactga;read_names=J00121:27:H3GGKBBXX:5:2217:22688:22766,J00121:27:H3GGKBBXX:5:1115:29295:13500,J00121:27:H3GGKBBXX:5:1225:23196:32050,J00121:27:H3GGKBBXX:5:2212:3173:38679,J00121:27:H3GGKBBXX:5:1210:14194:29219,J00121:27:H3GGKBBXX:5:1115:8785:25193,J00121:27:H3GGKBBXX:5:2128:5294:48087,J00121:27:H3GGKBBXX:5:1216:16234:12286,J00121:27:H3GGKBBXX:5:1109:16488:24507,J00121:27:H3GGKBBXX:5:1110:8633:11143,J00121:27:H3GGKBBXX:5:2114:23805:28006,J00121:27:H3GGKBBXX:5:1215:9343:22080,J00121:27:H3GGKBBXX:5:2206:28615:46012,J00121:27:H3GGKBBXX:5:1217:14915:42108,J00121:27:H3GGKBBXX:5:2215:11799:11073,J00121:27:H3GGKBBXX:5:1108:9719:42495,J00121:27:H3GGKBBXX:5:1210:24342:26125,J00121:27:H3GGKBBXX:5:1107:5213:21149;sequence=TACAGTATATTTGAATTCAAAAACCAAATATATCTCAAGTCAACTG;start=6405;subtype=IES;support_ref=0;support_variant=18;type=IES;
scaffold51_179_with_IES	MILORD	internal_eliminated_sequence	6410	6450	.	.	.	ID=MILORD.179.6410.6450;Name=MILORD.179.6410.6450;bounded_by_ta=TRUE;common_boundary=RIGHT;end=6450;ies_id=IESPGM.PTET51.1.179.6051;ies_left_dist=-5;ies_min_dist=0;ies_right_dist=0;junction_seq=gtaagacagctacagTAgtttagttcgactga;read_names=J00121:27:H3GGKBBXX:5:1220:25804:12796,J00121:27:H3GGKBBXX:5:1111:20456:36622;sequence=TATATTTGAATTCAAAAACCAAATATATCTCAAGTCAACTG;start=6410;subtype=PARTIAL_INTERNAL;support_ref=0;support_variant=2;type=ALTERNATIVE;
scaffold51_179_with_IES	MILORD	internal_eliminated_sequence	7498	7544	.	.	.	ID=MILORD.179.7498.7544;Name=MILORD.179.7498.7544;bounded_by_ta=TRUE;common_boundary=Both;end=7544;ies_id=IESPGM.PTET51.1.179.7098;ies_left_dist=0;ies_min_dist=0;ies_right_dist=0;junction_seq=tattgaatttgatgaTAtaagaatgaaagaaa;read_names=J00121:27:H3GGKBBXX:5:2120:3762:29747;sequence=TATTATAATATCATTTTTGAAATATAGATCATAATCTCTTACTACAA;start=7498;subtype=IES;support_ref=16;support_variant=1;type=IES;
scaffold51_179_with_IES	MILORD	internal_eliminated_sequence	7501	7544	.	.	.	ID=MILORD.179.7501.7544;Name=MILORD.179.7501.7544;bounded_by_ta=TRUE;common_boundary=RIGHT;end=7544;ies_id=IESPGM.PTET51.1.179.7098;ies_left_dist=-3;ies_min_dist=0;ies_right_dist=0;junction_seq=tgaatttgatgatatTAtaagaatgaaagaaa;read_names=J00121:27:H3GGKBBXX:5:2110:22861:32490;sequence=TATAATATCATTTTTGAAATATAGATCATAATCTCTTACTACAA;start=7501;subtype=PARTIAL_INTERNAL;support_ref=16;support_variant=1;type=ALTERNATIVE;
scaffold51_179_with_IES	MILORD	internal_eliminated_sequence	7563	7602	.	.	.	ID=MILORD.179.7563.7602;Name=MILORD.179.7563.7602;bounded_by_ta=TRUE;common_boundary=RIGHT;end=7602;ies_id=IESPGM.PTET51.1.179.7127;ies_left_dist=11;ies_min_dist=0;ies_right_dist=0;junction_seq=gaatgaaagaaactaTAatctctaagactaga;read_names=J00121:27:H3GGKBBXX:5:2224:28351:5991;sequence=TACAATGAAATTATAGTTTTTAATAATGCTTATTAATCCA;start=7563;subtype=PARTIAL_EXTERNAL;support_ref=3;support_variant=1;type=ALTERNATIVE;
scaffold51_179_with_IES	MILORD	internal_eliminated_sequence	7574	7602	.	.	.	ID=MILORD.179.7574.7602;Name=MILORD.179.7574.7602;bounded_by_ta=TRUE;common_boundary=Both;end=7602;ies_id=IESPGM.PTET51.1.179.7127;ies_left_dist=0;ies_min_dist=0;ies_right_dist=0;junction_seq=aaactacaatgaaatTAatctctaagactaga;read_names=J00121:27:H3GGKBBXX:5:2127:10916:44640,J00121:27:H3GGKBBXX:5:2219:4736:12409,J00121:27:H3GGKBBXX:5:2228:1996:14097,J00121:27:H3GGKBBXX:5:2206:28067:18089,J00121:27:H3GGKBBXX:5:1207:23348:22432,J00121:27:H3GGKBBXX:5:1220:24708:4602,J00121:27:H3GGKBBXX:5:1102:24099:29149,J00121:27:H3GGKBBXX:5:2221:27955:5657,J00121:27:H3GGKBBXX:5:1225:26656:36323,J00121:27:H3GGKBBXX:5:2201:26555:35936,J00121:27:H3GGKBBXX:5:1206:17563:3371,J00121:27:H3GGKBBXX:5:1221:13545:41880,J00121:27:H3GGKBBXX:5:1219:26697:21940;sequence=TATAGTTTTTAATAATGCTTATTAATCCA;start=7574;subtype=IES;support_ref=4;support_variant=13;type=IES;
scaffold51_179_with_IES	MILORD	internal_eliminated_sequence	7804	7874	.	.	.	ID=MILORD.179.7804.7874;Name=MILORD.179.7804.7874;bounded_by_ta=TRUE;common_boundary=LEFT;end=7874;ies_id=IESPGM.PTET51.1.179.7328;ies_left_dist=0;ies_min_dist=0;ies_right_dist=7;junction_seq=gaatctgatgcttctTAtactatatacggcac;read_names=J00121:27:H3GGKBBXX:5:1109:19705:14537;sequence=TAAGGGAGGTTTGAGAGTTTTTTATTTTCTTCCTTTTCTTTTTTTCTATCTAAAATTAAAAGTTATAAGAA;start=7804;subtype=PARTIAL_INTERNAL;support_ref=6;support_variant=1;type=ALTERNATIVE;
scaffold51_179_with_IES	MILORD	internal_eliminated_sequence	7804	7883	.	.	.	ID=MILORD.179.7804.7883;Name=MILORD.179.7804.7883;bounded_by_ta=TRUE;common_boundary=LEFT;end=7883;ies_id=IESPGM.PTET51.1.179.7328;ies_left_dist=0;ies_min_dist=0;ies_right_dist=-2;junction_seq=gaatctgatgcttctTAcggcaccatttagtt;read_names=J00121:27:H3GGKBBXX:5:2117:17168:13939;sequence=TAAGGGAGGTTTGAGAGTTTTTTATTTTCTTCCTTTTCTTTTTTTCTATCTAAAATTAAAAGTTATAAGAATATACTATA;start=7804;subtype=PARTIAL_EXTERNAL;support_ref=6;support_variant=1;type=ALTERNATIVE;
scaffold51_179_with_IES	MILORD	internal_eliminated_sequence	7804	7881	.	.	.	ID=MILORD.179.7804.7881;Name=MILORD.179.7804.7881;bounded_by_ta=TRUE;common_boundary=Both;end=7881;ies_id=IESPGM.PTET51.1.179.7328;ies_left_dist=0;ies_min_dist=0;ies_right_dist=0;junction_seq=gaatctgatgcttctTAtacggcaccatttag;read_names=J00121:27:H3GGKBBXX:5:2123:12388:18318,J00121:27:H3GGKBBXX:5:1116:7669:15205,J00121:27:H3GGKBBXX:5:2226:23957:33088,J00121:27:H3GGKBBXX:5:1207:7162:43023,J00121:27:H3GGKBBXX:5:1219:10825:19865,J00121:27:H3GGKBBXX:5:2226:23997:33158,J00121:27:H3GGKBBXX:5:1124:25043:3565,J00121:27:H3GGKBBXX:5:2118:31162:33369,J00121:27:H3GGKBBXX:5:2205:2037:47823,J00121:27:H3GGKBBXX:5:1209:24840:34090,J00121:27:H3GGKBBXX:5:2221:10368:12216,J00121:27:H3GGKBBXX:5:1110:19532:23557,J00121:27:H3GGKBBXX:5:2226:4736:10686,J00121:27:H3GGKBBXX:5:2223:17645:6114,J00121:27:H3GGKBBXX:5:1113:18071:15469;sequence=TAAGGGAGGTTTGAGAGTTTTTTATTTTCTTCCTTTTCTTTTTTTCTATCTAAAATTAAAAGTTATAAGAATATACTA;start=7804;subtype=IES;support_ref=12;support_variant=15;type=IES;
scaffold51_179_with_IES	MILORD	internal_eliminated_sequence	7804	7876	.	.	.	ID=MILORD.179.7804.7876;Name=MILORD.179.7804.7876;bounded_by_ta=TRUE;common_boundary=LEFT;end=7876;ies_id=IESPGM.PTET51.1.179.7328;ies_left_dist=0;ies_min_dist=0;ies_right_dist=5;junction_seq=gaatctgatgcttctTActatatacggcacca;read_names=J00121:27:H3GGKBBXX:5:1121:22607:2334,J00121:27:H3GGKBBXX:5:2214:25063:3600,J00121:27:H3GGKBBXX:5:2226:22556:5200;sequence=TAAGGGAGGTTTGAGAGTTTTTTATTTTCTTCCTTTTCTTTTTTTCTATCTAAAATTAAAAGTTATAAGAATA;start=7804;subtype=PARTIAL_INTERNAL;support_ref=12;support_variant=3;type=ALTERNATIVE;
scaffold51_179_with_IES	MILORD	internal_eliminated_sequence	8503	8744	.	.	.	ID=MILORD.179.8503.8744;Name=MILORD.179.8503.8744;bounded_by_ta=TRUE;common_boundary=None;end=8744;ies_id=IESPGM.PTET51.1.179.7954;ies_left_dist=5;ies_min_dist=5;ies_right_dist=45;junction_seq=tggttttgttgttgcTAcaataaataaaataa;read_names=J00121:27:H3GGKBBXX:5:2104:14681:5165,J00121:27:H3GGKBBXX:5:1216:31710:33545;sequence=TATTGTATTGTCTATGCTTGTGATAAAGTTTTCTGATAAAATTATATTAAGGATATTATCCCACAAGTAGACATTCGAATACATTCTTAAAGGTTGATAAATTGTGAATTAAAATAGAAAAACATATTTTAAATTACAAACTCGAAATATAATTGCTTAAATTTAATAAAAAACGATTTTTATTAAATAAAATTTCTGTCTTTTTTTTAATCTTAAAAATTGACTTTATTTTTCATTAGCAA;start=8503;subtype=OVERLAPPING;support_ref=16;support_variant=2;type=ALTERNATIVE;
scaffold51_179_with_IES	MILORD	internal_eliminated_sequence	8503	8789	.	.	.	ID=MILORD.179.8503.8789;Name=MILORD.179.8503.8789;bounded_by_ta=TRUE;common_boundary=RIGHT;end=8789;ies_id=IESPGM.PTET51.1.179.7954;ies_left_dist=5;ies_min_dist=0;ies_right_dist=0;junction_seq=tggttttgttgttgcTAtcctttatattccct;read_names=J00121:27:H3GGKBBXX:5:2207:14549:46188;sequence=TATTGTATTGTCTATGCTTGTGATAAAGTTTTCTGATAAAATTATATTAAGGATATTATCCCACAAGTAGACATTCGAATACATTCTTAAAGGTTGATAAATTGTGAATTAAAATAGAAAAACATATTTTAAATTACAAACTCGAAATATAATTGCTTAAATTTAATAAAAAACGATTTTTATTAAATAAAATTTCTGTCTTTTTTTTAATCTTAAAAATTGACTTTATTTTTCATTAGCAATACAATAAATAAAATAATTTAAATATAAATTTTTGAGTTAAAGTA;start=8503;subtype=PARTIAL_EXTERNAL;support_ref=8;support_variant=1;type=ALTERNATIVE;
scaffold51_179_with_IES	MILORD	internal_eliminated_sequence	8508	8744	.	.	.	ID=MILORD.179.8508.8744;Name=MILORD.179.8508.8744;bounded_by_ta=TRUE;common_boundary=LEFT;end=8744;ies_id=IESPGM.PTET51.1.179.7954;ies_left_dist=0;ies_min_dist=0;ies_right_dist=45;junction_seq=ttgttgttgctattgTAcaataaataaaataa;read_names=J00121:27:H3GGKBBXX:5:1219:3386:13095;sequence=TATTGTCTATGCTTGTGATAAAGTTTTCTGATAAAATTATATTAAGGATATTATCCCACAAGTAGACATTCGAATACATTCTTAAAGGTTGATAAATTGTGAATTAAAATAGAAAAACATATTTTAAATTACAAACTCGAAATATAATTGCTTAAATTTAATAAAAAACGATTTTTATTAAATAAAATTTCTGTCTTTTTTTTAATCTTAAAAATTGACTTTATTTTTCATTAGCAA;start=8508;subtype=PARTIAL_INTERNAL;support_ref=7;support_variant=1;type=ALTERNATIVE;
scaffold51_179_with_IES	MILORD	internal_eliminated_sequence	8508	8798	.	.	.	ID=MILORD.179.8508.8798;Name=MILORD.179.8508.8798;bounded_by_ta=TRUE;common_boundary=LEFT;end=8798;ies_id=IESPGM.PTET51.1.179.7954;ies_left_dist=0;ies_min_dist=0;ies_right_dist=-9;junction_seq=ttgttgttgctattgTAttccctcaaagagct;read_names=J00121:27:H3GGKBBXX:5:2223:30218:14959;sequence=TATTGTCTATGCTTGTGATAAAGTTTTCTGATAAAATTATATTAAGGATATTATCCCACAAGTAGACATTCGAATACATTCTTAAAGGTTGATAAATTGTGAATTAAAATAGAAAAACATATTTTAAATTACAAACTCGAAATATAATTGCTTAAATTTAATAAAAAACGATTTTTATTAAATAAAATTTCTGTCTTTTTTTTAATCTTAAAAATTGACTTTATTTTTCATTAGCAATACAATAAATAAAATAATTTAAATATAAATTTTTGAGTTAAAGTATATCCTTTA;start=8508;subtype=PARTIAL_EXTERNAL;support_ref=7;support_variant=1;type=ALTERNATIVE;
scaffold51_179_with_IES	MILORD	internal_eliminated_sequence	8508	8782	.	.	.	ID=MILORD.179.8508.8782;Name=MILORD.179.8508.8782;bounded_by_ta=TRUE;common_boundary=LEFT;end=8782;ies_id=IESPGM.PTET51.1.179.7954;ies_left_dist=0;ies_min_dist=0;ies_right_dist=7;junction_seq=ttgttgttgctattgTAaagtatatcctttat;read_names=J00121:27:H3GGKBBXX:5:1108:7720:30415,J00121:27:H3GGKBBXX:5:2108:8024:17825;sequence=TATTGTCTATGCTTGTGATAAAGTTTTCTGATAAAATTATATTAAGGATATTATCCCACAAGTAGACATTCGAATACATTCTTAAAGGTTGATAAATTGTGAATTAAAATAGAAAAACATATTTTAAATTACAAACTCGAAATATAATTGCTTAAATTTAATAAAAAACGATTTTTATTAAATAAAATTTCTGTCTTTTTTTTAATCTTAAAAATTGACTTTATTTTTCATTAGCAATACAATAAATAAAATAATTTAAATATAAATTTTTGAGT;start=8508;subtype=PARTIAL_INTERNAL;support_ref=7;support_variant=2;type=ALTERNATIVE;
scaffold51_179_with_IES	MILORD	internal_eliminated_sequence	8508	8753	.	.	.	ID=MILORD.179.8508.8753;Name=MILORD.179.8508.8753;bounded_by_ta=TRUE;common_boundary=LEFT;end=8753;ies_id=IESPGM.PTET51.1.179.7954;ies_left_dist=0;ies_min_dist=0;ies_right_dist=36;junction_seq=ttgttgttgctattgTAaaataatttaaatat;read_names=J00121:27:H3GGKBBXX:5:1120:25784:12234,J00121:27:H3GGKBBXX:5:1222:22780:27426;sequence=TATTGTCTATGCTTGTGATAAAGTTTTCTGATAAAATTATATTAAGGATATTATCCCACAAGTAGACATTCGAATACATTCTTAAAGGTTGATAAATTGTGAATTAAAATAGAAAAACATATTTTAAATTACAAACTCGAAATATAATTGCTTAAATTTAATAAAAAACGATTTTTATTAAATAAAATTTCTGTCTTTTTTTTAATCTTAAAAATTGACTTTATTTTTCATTAGCAATACAATAAA;start=8508;subtype=PARTIAL_INTERNAL;support_ref=7;support_variant=2;type=ALTERNATIVE;
scaffold51_179_with_IES	MILORD	internal_eliminated_sequence	8508	8789	.	.	.	ID=MILORD.179.8508.8789;Name=MILORD.179.8508.8789;bounded_by_ta=TRUE;common_boundary=Both;end=8789;ies_id=IESPGM.PTET51.1.179.7954;ies_left_dist=0;ies_min_dist=0;ies_right_dist=0;junction_seq=ttgttgttgctattgTAtcctttatattccct;read_names=J00121:27:H3GGKBBXX:5:2113:19644:25298,J00121:27:H3GGKBBXX:5:1227:12581:8805,J00121:27:H3GGKBBXX:5:2218:26433:42759,J00121:27:H3GGKBBXX:5:1110:9922:13060,J00121:27:H3GGKBBXX:5:2222:24393:15733,J00121:27:H3GGKBBXX:5:2226:30452:39523,J00121:27:H3GGKBBXX:5:2223:24637:3459,J00121:27:H3GGKBBXX:5:1207:18933:17315,J00121:27:H3GGKBBXX:5:2122:25185:12357,J00121:27:H3GGKBBXX:5:2212:12672:8084,J00121:27:H3GGKBBXX:5:2209:2128:8101,J00121:27:H3GGKBBXX:5:1128:31436:38099,J00121:27:H3GGKBBXX:5:2202:25986:3055,J00121:27:H3GGKBBXX:5:1202:7030:7908,J00121:27:H3GGKBBXX:5:1224:16772:26336,J00121:27:H3GGKBBXX:5:1212:4624:19601,J00121:27:H3GGKBBXX:5:2208:9323:6185,J00121:27:H3GGKBBXX:5:2225:6806:17016,J00121:27:H3GGKBBXX:5:2227:9354:41651,J00121:27:H3GGKBBXX:5:2224:17249:48896,J00121:27:H3GGKBBXX:5:2115:17634:12357,J00121:27:H3GGKBBXX:5:1223:26666:48896,J00121:27:H3GGKBBXX:5:1111:9364:1437,J00121:27:H3GGKBBXX:5:2225:7141:16401;sequence=TATTGTCTATGCTTGTGATAAAGTTTTCTGATAAAATTATATTAAGGATATTATCCCACAAGTAGACATTCGAATACATTCTTAAAGGTTGATAAATTGTGAATTAAAATAGAAAAACATATTTTAAATTACAAACTCGAAATATAATTGCTTAAATTTAATAAAAAACGATTTTTATTAAATAAAATTTCTGTCTTTTTTTTAATCTTAAAAATTGACTTTATTTTTCATTAGCAATACAATAAATAAAATAATTTAAATATAAATTTTTGAGTTAAAGTA;start=8508;subtype=IES;support_ref=14;support_variant=24;type=IES;
scaffold51_179_with_IES	MILORD	internal_eliminated_sequence	8515	8744	.	.	.	ID=MILORD.179.8515.8744;Name=MILORD.179.8515.8744;bounded_by_ta=TRUE;common_boundary=None;end=8744;ies_id=IESPGM.PTET51.1.179.7954;ies_left_dist=-7;ies_min_dist=7;ies_right_dist=45;junction_seq=tgctattgtattgtcTAcaataaataaaataa;read_names=J00121:27:H3GGKBBXX:5:1220:25662:41282;sequence=TATGCTTGTGATAAAGTTTTCTGATAAAATTATATTAAGGATATTATCCCACAAGTAGACATTCGAATACATTCTTAAAGGTTGATAAATTGTGAATTAAAATAGAAAAACATATTTTAAATTACAAACTCGAAATATAATTGCTTAAATTTAATAAAAAACGATTTTTATTAAATAAAATTTCTGTCTTTTTTTTAATCTTAAAAATTGACTTTATTTTTCATTAGCAA;start=8515;subtype=INTERNAL;support_ref=8;support_variant=1;type=ALTERNATIVE;
scaffold51_179_with_IES	MILORD	internal_eliminated_sequence	8745	8789	.	.	.	ID=MILORD.179.8745.8789;Name=MILORD.179.8745.8789;bounded_by_ta=TRUE;common_boundary=RIGHT;end=8789;ies_id=IESPGM.PTET51.1.179.7954;ies_left_dist=-237;ies_min_dist=0;ies_right_dist=0;junction_seq=atttttcattagcaaTAtcctttatattccct;read_names=J00121:27:H3GGKBBXX:5:1205:29000:10844;sequence=TACAATAAATAAAATAATTTAAATATAAATTTTTGAGTTAAAGTA;start=8745;subtype=PARTIAL_INTERNAL;support_ref=2;support_variant=1;type=ALTERNATIVE;
scaffold51_179_with_IES	MILORD	internal_eliminated_sequence	10183	10209	.	.	.	ID=MILORD.179.10183.10209;Name=MILORD.179.10183.10209;bounded_by_ta=TRUE;common_boundary=None;end=10209;ies_id=IESPGM.PTET51.1.179.7954;ies_left_dist=-1675;ies_min_dist=1420;ies_right_dist=-1420;junction_seq=tagcaataaattcctTAgcaatagtagtaatt;read_names=J00121:27:H3GGKBBXX:5:1119:19147:33334,J00121:27:H3GGKBBXX:5:2222:11576:17227;sequence=TAATAATTAAATCAATAGTAACTTCTT;start=10183;subtype=MAC;support_ref=74;support_variant=2;type=CRYPTIC;
scaffold51_179_with_IES	MILORD	internal_eliminated_sequence	10579	10640	.	.	.	ID=MILORD.179.10579.10640;Name=MILORD.179.10579.10640;bounded_by_ta=TRUE;common_boundary=None;end=10640;ies_id=IESPGM.PTET51.1.179.7954;ies_left_dist=-2071;ies_min_dist=1851;ies_right_dist=-1851;junction_seq=tttaatattatttaaTAaatcataggaggaag;read_names=J00121:27:H3GGKBBXX:5:1125:22252:10897,J00121:27:H3GGKBBXX:5:1228:21592:12146,J00121:27:H3GGKBBXX:5:1121:16457:45520;sequence=TATAGTTGGCTCAATAAATGACCTAACCATTAATGCAGCCTTAATTTTTACAAAAACAACCA;start=10579;subtype=MAC;support_ref=128;support_variant=3;type=CRYPTIC;
scaffold51_179_with_IES	MILORD	internal_eliminated_sequence	11526	12389	.	.	.	ID=MILORD.179.11526.12389;Name=MILORD.179.11526.12389;bounded_by_ta=TRUE;common_boundary=None;end=12389;ies_id=IESPGM.PTET51.1.179.12215;ies_left_dist=1525;ies_min_dist=738;ies_right_dist=738;junction_seq=aaacccataatatttTAtaatattgtattaga;read_names=J00121:27:H3GGKBBXX:5:1118:4685:28076;sequence=TATTTTTAATAAAGTTATATAAGACAATTTTTTTATATCCAAATTTCACTTACCTGGCGAGCACTGCTGATGATCATGTAGATCAGTAGTGTGGGGTTAAGCTGGCCATCGCACAACCGGCGTCAGTGAGGCCCCAAAACTTTCCGTTTGGAAAGGCTTTATCGCTCAATTTCTGCTAGTGAGGGGAAACCCTCGCACCTTATTTCATTAAATTAAACAAACGAAATAACATATTATTATATAGATATTATTTACTTTGAGTTCTTTTTGTTTTTGATCAAATATTGGATACTAATGATTATTATGTAATTACTGTGATAAAAGAAGGTTACAAAGAGTAGTCTATGTGAAAATAATAAATAATATGATTGTTCCTTGGATGTTATACTGAGAACTTGATGTTACTAGCTCAATAAATGAATTCATAATTAACTGTTAAATGAAAATGGAAAATTTAAATTTGACTAAAGTATAGGTTTTATTGAGTGAATTAATAAAAACAAATAGCACTGGTATTTATGATCAAATATTAAAATTAATACATTAAGAGATTCGAGCAGATTCAGCTTTAATATTAAATTTAAAAATAGTAAATTAGATGGGCTGTTGCTAATAAAAATAACCTAATCCCAAATTAGTGAAAACTCGATACTCAGCAAATGCAAATACATGTAACTCAGTGTGTATATGACATTTAGAAGCGTCATAGAAAAGACAAAGTTTGGAAGTCTATGATCCAATAATAGGGAAAATGGTTTAGGTGCCAATTCTAGTACCTGCCTACAAAAGTAGTATATTGAAGAGGAGAAGCACACAAATGACTATAGGATAATGAATCCAAATAGATTTGATATTATTTATATA;start=11526;subtype=MAC;support_ref=75;support_variant=1;type=CRYPTIC;
scaffold51_179_with_IES	MILORD	internal_eliminated_sequence	12017	12061	.	.	.	ID=MILORD.179.12017.12061;Name=MILORD.179.12017.12061;bounded_by_ta=TRUE;common_boundary=None;end=12061;ies_id=IESPGM.PTET51.1.179.12215;ies_left_dist=1034;ies_min_dist=1034;ies_right_dist=1066;junction_seq=ttttattgagtgaatTAatacattaagagatt;read_names=J00121:27:H3GGKBBXX:5:1102:8988:24665;sequence=TAATAAAAACAAATAGCACTGGTATTTATGATCAAATATTAAAAT;start=12017;subtype=MAC;support_ref=69;support_variant=1;type=CRYPTIC;
scaffold51_179_with_IES	MILORD	internal_eliminated_sequence	13051	13127	.	.	.	ID=MILORD.179.13051.13127;Name=MILORD.179.13051.13127;bounded_by_ta=TRUE;common_boundary=Both;end=13127;ies_id=IESPGM.PTET51.1.179.12215;ies_left_dist=0;ies_min_dist=0;ies_right_dist=0;junction_seq=atctgattaagtagaTActagtgttcagttaa;read_names=J00121:27:H3GGKBBXX:5:1111:21379:18001,J00121:27:H3GGKBBXX:5:2202:8694:2035,J00121:27:H3GGKBBXX:5:1205:10125:13623,J00121:27:H3GGKBBXX:5:1207:25946:11284,J00121:27:H3GGKBBXX:5:1227:18609:2475,J00121:27:H3GGKBBXX:5:2104:19258:41827,J00121:27:H3GGKBBXX:5:1104:16244:41704,J00121:27:H3GGKBBXX:5:2210:10379:4602,J00121:27:H3GGKBBXX:5:1123:14215:37624,J00121:27:H3GGKBBXX:5:1115:29873:36341,J00121:27:H3GGKBBXX:5:1227:20476:38134,J00121:27:H3GGKBBXX:5:1125:31030:8559,J00121:27:H3GGKBBXX:5:1206:10744:7275,J00121:27:H3GGKBBXX:5:1210:18335:46979,J00121:27:H3GGKBBXX:5:2214:25560:42900,J00121:27:H3GGKBBXX:5:2106:30817:5130,J00121:27:H3GGKBBXX:5:2115:28980:46328,J00121:27:H3GGKBBXX:5:1211:7984:20111,J00121:27:H3GGKBBXX:5:2118:22739:19865,J00121:27:H3GGKBBXX:5:2109:12987:10598,J00121:27:H3GGKBBXX:5:2225:17026:28885,J00121:27:H3GGKBBXX:5:1105:3386:2053,J00121:27:H3GGKBBXX:5:1120:28047:17597,J00121:27:H3GGKBBXX:5:2217:19502:30609;sequence=TACACATGCTATATTTAATGATTATGAGATTATTGAAGAAATTGAAGGAGAAATGTAAAAGGTAGTCAATTTGACTT;start=13051;subtype=IES;support_ref=20;support_variant=24;type=IES;
scaffold51_179_with_IES	MILORD	internal_eliminated_sequence	13060	13127	.	.	.	ID=MILORD.179.13060.13127;Name=MILORD.179.13060.13127;bounded_by_ta=TRUE;common_boundary=RIGHT;end=13127;ies_id=IESPGM.PTET51.1.179.12215;ies_left_dist=-9;ies_min_dist=0;ies_right_dist=0;junction_seq=agtagatacacatgcTActagtgttcagttaa;read_names=J00121:27:H3GGKBBXX:5:1114:26636:3477,J00121:27:H3GGKBBXX:5:1221:6969:30556,J00121:27:H3GGKBBXX:5:2202:5893:46838,J00121:27:H3GGKBBXX:5:2119:10490:3705,J00121:27:H3GGKBBXX:5:1104:4706:27654,J00121:27:H3GGKBBXX:5:1214:28280:33017,J00121:27:H3GGKBBXX:5:2119:28828:29008;sequence=TATATTTAATGATTATGAGATTATTGAAGAAATTGAAGGAGAAATGTAAAAGGTAGTCAATTTGACTT;start=13060;subtype=PARTIAL_INTERNAL;support_ref=18;support_variant=7;type=ALTERNATIVE;
scaffold51_179_with_IES	MILORD	internal_eliminated_sequence	13250	13340	.	.	.	ID=MILORD.179.13250.13340;Name=MILORD.179.13250.13340;bounded_by_ta=TRUE;common_boundary=RIGHT;end=13340;ies_id=IESPGM.PTET51.1.179.12371;ies_left_dist=34;ies_min_dist=0;ies_right_dist=0;junction_seq=tttgggtagtttacaTAcaataacttagtaaa;read_names=J00121:27:H3GGKBBXX:5:2217:14894:15170;sequence=TACACTTTATTTACTTATGTAAGAGGAATTGTCCTACGGCAGTAATGTCTTAGAATTATATGTTATTTAATAAATATATATTATTATACAG;start=13250;subtype=PARTIAL_EXTERNAL;support_ref=8;support_variant=1;type=ALTERNATIVE;
scaffold51_179_with_IES	MILORD	internal_eliminated_sequence	13284	13335	.	.	.	ID=MILORD.179.13284.13335;Name=MILORD.179.13284.13335;bounded_by_ta=TRUE;common_boundary=LEFT;end=13335;ies_id=IESPGM.PTET51.1.179.12371;ies_left_dist=0;ies_min_dist=0;ies_right_dist=5;junction_seq=taagaggaattgtccTAcagtacaataactta;read_names=J00121:27:H3GGKBBXX:5:2210:22678:15610;sequence=TACGGCAGTAATGTCTTAGAATTATATGTTATTTAATAAATATATATTATTA;start=13284;subtype=PARTIAL_INTERNAL;support_ref=2;support_variant=1;type=ALTERNATIVE;
scaffold51_179_with_IES	MILORD	internal_eliminated_sequence	13284	13340	.	.	.	ID=MILORD.179.13284.13340;Name=MILORD.179.13284.13340;bounded_by_ta=TRUE;common_boundary=Both;end=13340;ies_id=IESPGM.PTET51.1.179.12371;ies_left_dist=0;ies_min_dist=0;ies_right_dist=0;junction_seq=taagaggaattgtccTAcaataacttagtaaa;read_names=J00121:27:H3GGKBBXX:5:2201:19370:24964,J00121:27:H3GGKBBXX:5:2215:25712:32789,J00121:27:H3GGKBBXX:5:1117:16985:36130,J00121:27:H3GGKBBXX:5:1211:15493:26547,J00121:27:H3GGKBBXX:5:2118:19695:28200,J00121:27:H3GGKBBXX:5:2224:31893:40895,J00121:27:H3GGKBBXX:5:2108:25337:41985,J00121:27:H3GGKBBXX:5:2111:20466:18915,J00121:27:H3GGKBBXX:5:1110:19309:44869,J00121:27:H3GGKBBXX:5:1201:3011:35831,J00121:27:H3GGKBBXX:5:1226:8653:45150,J00121:27:H3GGKBBXX:5:2116:31639:36095,J00121:27:H3GGKBBXX:5:2128:25154:10264,J00121:27:H3GGKBBXX:5:2220:22475:15996,J00121:27:H3GGKBBXX:5:1208:4726:31136,J00121:27:H3GGKBBXX:5:1108:13849:48808,J00121:27:H3GGKBBXX:5:2116:31720:36270,J00121:27:H3GGKBBXX:5:2211:6685:3899,J00121:27:H3GGKBBXX:5:1219:19603:46856,J00121:27:H3GGKBBXX:5:1225:10236:22678,J00121:27:H3GGKBBXX:5:2101:31822:12427,J00121:27:H3GGKBBXX:5:2218:16254:10247,J00121:27:H3GGKBBXX:5:1207:26037:47770,J00121:27:H3GGKBBXX:5:1226:22912:32894,J00121:27:H3GGKBBXX:5:1213:4635:30415;sequence=TACGGCAGTAATGTCTTAGAATTATATGTTATTTAATAAATATATATTATTATACAG;start=13284;subtype=IES;support_ref=4;support_variant=25;type=IES;
scaffold51_179_with_IES	MILORD	internal_eliminated_sequence	15701	15728	.	.	.	ID=MILORD.179.15701.15728;Name=MILORD.179.15701.15728;bounded_by_ta=TRUE;common_boundary=Both;end=15728;ies_id=IESPGM.PTET51.1.179.14731;ies_left_dist=0;ies_min_dist=0;ies_right_dist=0;junction_seq=tagacaagtaagaaaTAatggcaaagaatgaa;read_names=J00121:27:H3GGKBBXX:5:2101:11606:45731,J00121:27:H3GGKBBXX:5:2210:23023:44377,J00121:27:H3GGKBBXX:5:2115:2493:13306,J00121:27:H3GGKBBXX:5:2224:18406:34442,J00121:27:H3GGKBBXX:5:1226:23226:36112,J00121:27:H3GGKBBXX:5:1126:20547:44377,J00121:27:H3GGKBBXX:5:1104:5974:13992,J00121:27:H3GGKBBXX:5:2207:25763:24226,J00121:27:H3GGKBBXX:5:2224:4858:38609;sequence=TATAGAAGATACGTTTGGTATTATTCTG;start=15701;subtype=IES;support_ref=21;support_variant=9;type=IES;
scaffold51_179_with_IES	MILORD	internal_eliminated_sequence	15703	15728	.	.	.	ID=MILORD.179.15703.15728;Name=MILORD.179.15703.15728;bounded_by_ta=TRUE;common_boundary=RIGHT;end=15728;ies_id=IESPGM.PTET51.1.179.14731;ies_left_dist=-2;ies_min_dist=0;ies_right_dist=0;junction_seq=gacaagtaagaaataTAatggcaaagaatgaa;read_names=J00121:27:H3GGKBBXX:5:2107:21308:26072;sequence=TAGAAGATACGTTTGGTATTATTCTG;start=15703;subtype=PARTIAL_INTERNAL;support_ref=6;support_variant=1;type=ALTERNATIVE;
scaffold51_179_with_IES	MILORD	internal_eliminated_sequence	16676	16727	.	.	.	ID=MILORD.179.16676.16727;Name=MILORD.179.16676.16727;bounded_by_ta=TRUE;common_boundary=LEFT;end=16727;ies_id=IESPGM.PTET51.1.179.15678;ies_left_dist=0;ies_min_dist=0;ies_right_dist=5;junction_seq=tcacagttttgatagTActgtatcagcagtta;read_names=J00121:27:H3GGKBBXX:5:2115:10642:6888;sequence=TATACTTGTGGCATATTAAATAATATTGGAGAATCTAAATCAAAATAATATG;start=16676;subtype=PARTIAL_INTERNAL;support_ref=0;support_variant=1;type=ALTERNATIVE;
scaffold51_179_with_IES	MILORD	internal_eliminated_sequence	16676	16720	.	.	.	ID=MILORD.179.16676.16720;Name=MILORD.179.16676.16720;bounded_by_ta=TRUE;common_boundary=LEFT;end=16720;ies_id=IESPGM.PTET51.1.179.15678;ies_left_dist=0;ies_min_dist=0;ies_right_dist=12;junction_seq=tcacagttttgatagTAatatgtactgtatca;read_names=J00121:27:H3GGKBBXX:5:1118:4158:29026,J00121:27:H3GGKBBXX:5:2224:29264:27584;sequence=TATACTTGTGGCATATTAAATAATATTGGAGAATCTAAATCAAAA;start=16676;subtype=PARTIAL_INTERNAL;support_ref=0;support_variant=2;type=ALTERNATIVE;
scaffold51_179_with_IES	MILORD	internal_eliminated_sequence	16676	16732	.	.	.	ID=MILORD.179.16676.16732;Name=MILORD.179.16676.16732;bounded_by_ta=TRUE;common_boundary=Both;end=16732;ies_id=IESPGM.PTET51.1.179.15678;ies_left_dist=0;ies_min_dist=0;ies_right_dist=0;junction_seq=tcacagttttgatagTAtcagcagttatttca;read_names=J00121:27:H3GGKBBXX:5:2122:5568:47647,J00121:27:H3GGKBBXX:5:1116:4807:34793,J00121:27:H3GGKBBXX:5:1113:23876:1578,J00121:27:H3GGKBBXX:5:1102:20994:22116,J00121:27:H3GGKBBXX:5:1119:5477:33527,J00121:27:H3GGKBBXX:5:1225:12926:5851,J00121:27:H3GGKBBXX:5:1220:27184:29571,J00121:27:H3GGKBBXX:5:2204:9577:15838,J00121:27:H3GGKBBXX:5:1221:3955:40139,J00121:27:H3GGKBBXX:5:1213:11830:46364,J00121:27:H3GGKBBXX:5:2212:9546:1965,J00121:27:H3GGKBBXX:5:2205:9485:17438,J00121:27:H3GGKBBXX:5:2217:6005:12216,J00121:27:H3GGKBBXX:5:2221:24880:36446,J00121:27:H3GGKBBXX:5:2207:18051:15082,J00121:27:H3GGKBBXX:5:1121:15412:34248,J00121:27:H3GGKBBXX:5:1109:16955:16559,J00121:27:H3GGKBBXX:5:1219:16518:6308,J00121:27:H3GGKBBXX:5:1213:5548:8822,J00121:27:H3GGKBBXX:5:1112:11261:34055,J00121:27:H3GGKBBXX:5:2208:27955:42091,J00121:27:H3GGKBBXX:5:2221:11535:13078,J00121:27:H3GGKBBXX:5:1109:30695:46381,J00121:27:H3GGKBBXX:5:2224:16904:13939,J00121:27:H3GGKBBXX:5:1208:11383:8207,J00121:27:H3GGKBBXX:5:1215:16173:24314,J00121:27:H3GGKBBXX:5:1211:25022:2580,J00121:27:H3GGKBBXX:5:1207:14072:37097,J00121:27:H3GGKBBXX:5:2121:19999:14590,J00121:27:H3GGKBBXX:5:2113:10774:32789,J00121:27:H3GGKBBXX:5:1119:17168:21606,J00121:27:H3GGKBBXX:5:1111:9658:15768,J00121:27:H3GGKBBXX:5:1122:27255:31206,J00121:27:H3GGKBBXX:5:1110:4878:24683,J00121:27:H3GGKBBXX:5:2116:19979:27180,J00121:27:H3GGKBBXX:5:1224:26930:2228,J00121:27:H3GGKBBXX:5:2205:13798:5886,J00121:27:H3GGKBBXX:5:1219:19705:9086;sequence=TATACTTGTGGCATATTAAATAATATTGGAGAATCTAAATCAAAATAATATGTACTG;start=16676;subtype=IES;support_ref=0;support_variant=38;type=IES;
scaffold51_179_with_IES	MILORD	internal_eliminated_sequence	16676	16723	.	.	.	ID=MILORD.179.16676.16723;Name=MILORD.179.16676.16723;bounded_by_ta=TRUE;common_boundary=LEFT;end=16723;ies_id=IESPGM.PTET51.1.179.15678;ies_left_dist=0;ies_min_dist=0;ies_right_dist=9;junction_seq=tcacagttttgatagTAtgtactgtatcagca;read_names=J00121:27:H3GGKBBXX:5:1109:7588:14994;sequence=TATACTTGTGGCATATTAAATAATATTGGAGAATCTAAATCAAAATAA;start=16676;subtype=PARTIAL_INTERNAL;support_ref=0;support_variant=1;type=ALTERNATIVE;
scaffold51_179_with_IES	MILORD	internal_eliminated_sequence	16678	16732	.	.	.	ID=MILORD.179.16678.16732;Name=MILORD.179.16678.16732;bounded_by_ta=TRUE;common_boundary=RIGHT;end=16732;ies_id=IESPGM.PTET51.1.179.15678;ies_left_dist=-2;ies_min_dist=0;ies_right_dist=0;junction_seq=acagttttgatagtaTAtcagcagttatttca;read_names=J00121:27:H3GGKBBXX:5:1127:22861:22291;sequence=TACTTGTGGCATATTAAATAATATTGGAGAATCTAAATCAAAATAATATGTACTG;start=16678;subtype=PARTIAL_INTERNAL;support_ref=0;support_variant=1;type=ALTERNATIVE;
scaffold51_179_with_IES	MILORD	internal_eliminated_sequence	17236	17265	.	.	.	ID=MILORD.179.17236.17265;Name=MILORD.179.17236.17265;bounded_by_ta=TRUE;common_boundary=Both;end=17265;ies_id=IESPGM.PTET51.1.179.16181;ies_left_dist=0;ies_min_dist=0;ies_right_dist=0;junction_seq=tcttacgttttattgTActcagtgtgagatca;read_names=J00121:27:H3GGKBBXX:5:1201:11698:23557,J00121:27:H3GGKBBXX:5:1111:17614:29202,J00121:27:H3GGKBBXX:5:2103:27742:27232,J00121:27:H3GGKBBXX:5:2102:22597:8857,J00121:27:H3GGKBBXX:5:1218:7659:23346,J00121:27:H3GGKBBXX:5:1108:26778:45994,J00121:27:H3GGKBBXX:5:1116:12256:40877,J00121:27:H3GGKBBXX:5:1101:12104:32912,J00121:27:H3GGKBBXX:5:1218:29325:35708,J00121:27:H3GGKBBXX:5:1228:25621:42618,J00121:27:H3GGKBBXX:5:2228:5244:5587,J00121:27:H3GGKBBXX:5:2111:26189:31118,J00121:27:H3GGKBBXX:5:2122:30320:23645,J00121:27:H3GGKBBXX:5:1101:8887:26072,J00121:27:H3GGKBBXX:5:2205:13646:4004,J00121:27:H3GGKBBXX:5:2113:16610:2316,J00121:27:H3GGKBBXX:5:1125:18081:12638,J00121:27:H3GGKBBXX:5:1113:5984:25122,J00121:27:H3GGKBBXX:5:2208:15067:45783,J00121:27:H3GGKBBXX:5:1114:20750:33088,J00121:27:H3GGKBBXX:5:1207:10379:23030,J00121:27:H3GGKBBXX:5:2202:29244:8594,J00121:27:H3GGKBBXX:5:1226:13941:32930,J00121:27:H3GGKBBXX:5:1204:15067:6888,J00121:27:H3GGKBBXX:5:1211:15808:13763,J00121:27:H3GGKBBXX:5:2123:12733:33897,J00121:27:H3GGKBBXX:5:2222:4290:6747,J00121:27:H3GGKBBXX:5:1213:13677:22766,J00121:27:H3GGKBBXX:5:1112:10470:46926,J00121:27:H3GGKBBXX:5:1204:28138:39875,J00121:27:H3GGKBBXX:5:2102:14235:8084;sequence=TATAGATCAGTTATAGGGGGATGGTGACTC;start=17236;subtype=IES;support_ref=0;support_variant=31;type=IES;
scaffold51_179_with_IES	MILORD	internal_eliminated_sequence	18370	18397	.	.	.	ID=MILORD.179.18370.18397;Name=MILORD.179.18370.18397;bounded_by_ta=TRUE;common_boundary=Both;end=18397;ies_id=IESPGM.PTET51.1.179.17285;ies_left_dist=0;ies_min_dist=0;ies_right_dist=0;junction_seq=gattagaatcacaatTAcaattgcagagtaaa;read_names=J00121:27:H3GGKBBXX:5:1105:29843:7345,J00121:27:H3GGKBBXX:5:1105:14428:40631,J00121:27:H3GGKBBXX:5:1225:10805:18915,J00121:27:H3GGKBBXX:5:2111:4198:4725,J00121:27:H3GGKBBXX:5:2222:20456:22344,J00121:27:H3GGKBBXX:5:1114:10318:17227,J00121:27:H3GGKBBXX:5:1212:5152:25474,J00121:27:H3GGKBBXX:5:1201:8156:23962,J00121:27:H3GGKBBXX:5:2128:9008:27443,J00121:27:H3GGKBBXX:5:2117:19451:4075,J00121:27:H3GGKBBXX:5:2226:20050:7328,J00121:27:H3GGKBBXX:5:2122:22536:31646,J00121:27:H3GGKBBXX:5:2223:25641:9842,J00121:27:H3GGKBBXX:5:1128:19248:11530,J00121:27:H3GGKBBXX:5:1101:5426:17192,J00121:27:H3GGKBBXX:5:1203:19583:41757,J00121:27:H3GGKBBXX:5:1114:19928:18194,J00121:27:H3GGKBBXX:5:1120:4716:1226,J00121:27:H3GGKBBXX:5:1213:17898:41053,J00121:27:H3GGKBBXX:5:2213:31771:14625,J00121:27:H3GGKBBXX:5:1213:12540:11091,J00121:27:H3GGKBBXX:5:1116:21673:16295,J00121:27:H3GGKBBXX:5:1101:4746:35673,J00121:27:H3GGKBBXX:5:1114:19877:18247,J00121:27:H3GGKBBXX:5:1221:23084:41809,J00121:27:H3GGKBBXX:5:1219:17604:17931,J00121:27:H3GGKBBXX:5:2212:28432:20480,J00121:27:H3GGKBBXX:5:2120:9932:45185;sequence=TATAGATGGCATTTTGTTAATTTGACTA;start=18370;subtype=IES;support_ref=0;support_variant=28;type=IES;
scaffold51_179_with_IES	MILORD	internal_eliminated_sequence	19017	19085	.	.	.	ID=MILORD.179.19017.19085;Name=MILORD.179.19017.19085;bounded_by_ta=TRUE;common_boundary=Both;end=19085;ies_id=IESPGM.PTET51.1.179.17904;ies_left_dist=0;ies_min_dist=0;ies_right_dist=0;junction_seq=tctgaataaaattgtTAttattaacagtctct;read_names=J00121:27:H3GGKBBXX:5:1120:28534:29835,J00121:27:H3GGKBBXX:5:1201:21917:30503,J00121:27:H3GGKBBXX:5:2206:8055:27514,J00121:27:H3GGKBBXX:5:2115:27570:31716,J00121:27:H3GGKBBXX:5:1227:9638:37923,J00121:27:H3GGKBBXX:5:1111:9232:47243,J00121:27:H3GGKBBXX:5:1122:25540:9596,J00121:27:H3GGKBBXX:5:2124:8471:22924,J00121:27:H3GGKBBXX:5:2110:23013:9473,J00121:27:H3GGKBBXX:5:2228:27641:32297,J00121:27:H3GGKBBXX:5:2210:30482:2791,J00121:27:H3GGKBBXX:5:2105:8643:6097,J00121:27:H3GGKBBXX:5:2208:13758:38381,J00121:27:H3GGKBBXX:5:1121:28848:21061,J00121:27:H3GGKBBXX:5:2227:21136:23663,J00121:27:H3GGKBBXX:5:2201:27610:25668,J00121:27:H3GGKBBXX:5:2208:13717:38381,J00121:27:H3GGKBBXX:5:1214:4543:40069,J00121:27:H3GGKBBXX:5:1215:11627:7996,J00121:27:H3GGKBBXX:5:1121:28483:45889,J00121:27:H3GGKBBXX:5:1207:17655:9403,J00121:27:H3GGKBBXX:5:1116:10927:30134,J00121:27:H3GGKBBXX:5:1202:18355:47471,J00121:27:H3GGKBBXX:5:2118:8643:35075,J00121:27:H3GGKBBXX:5:2201:14306:24806,J00121:27:H3GGKBBXX:5:2210:26230:48386,J00121:27:H3GGKBBXX:5:1127:24698:11231,J00121:27:H3GGKBBXX:5:2201:7395:47190,J00121:27:H3GGKBBXX:5:1227:17239:2070,J00121:27:H3GGKBBXX:5:1220:6015:16524,J00121:27:H3GGKBBXX:5:2205:8694:36007,J00121:27:H3GGKBBXX:5:1127:17563:39699,J00121:27:H3GGKBBXX:5:2114:24495:5534;sequence=TATAGTCAATTTACCAATATTTTGAAGTGTAATAATGGATGCTATCTAACTATTTCAGCTATCAAACTG;start=19017;subtype=IES;support_ref=12;support_variant=33;type=IES;
scaffold51_179_with_IES	MILORD	internal_eliminated_sequence	19028	19085	.	.	.	ID=MILORD.179.19028.19085;Name=MILORD.179.19028.19085;bounded_by_ta=TRUE;common_boundary=RIGHT;end=19085;ies_id=IESPGM.PTET51.1.179.17904;ies_left_dist=-11;ies_min_dist=0;ies_right_dist=0;junction_seq=ttgttatagtcaattTAttattaacagtctct;read_names=J00121:27:H3GGKBBXX:5:2107:5142:38398,J00121:27:H3GGKBBXX:5:1121:7212:4075;sequence=TACCAATATTTTGAAGTGTAATAATGGATGCTATCTAACTATTTCAGCTATCAAACTG;start=19028;subtype=PARTIAL_INTERNAL;support_ref=6;support_variant=2;type=ALTERNATIVE;
scaffold51_179_with_IES	MILORD	internal_eliminated_sequence	20052	20147	.	.	.	ID=MILORD.179.20052.20147;Name=MILORD.179.20052.20147;bounded_by_ta=TRUE;common_boundary=Both;end=20147;ies_id=IESPGM.PTET51.1.179.18870;ies_left_dist=0;ies_min_dist=0;ies_right_dist=0;junction_seq=tcctcatattgatgtTAatagattaatctatg;read_names=J00121:27:H3GGKBBXX:5:1120:6279:40227,J00121:27:H3GGKBBXX:5:2207:30411:15926,J00121:27:H3GGKBBXX:5:2109:14803:27672,J00121:27:H3GGKBBXX:5:1108:27671:40121,J00121:27:H3GGKBBXX:5:1215:12611:4989,J00121:27:H3GGKBBXX:5:1108:26910:16155,J00121:27:H3GGKBBXX:5:1122:7090:43251;sequence=TACATTCAAAATTTGAATAATTTATAATTAATACAGTTTGTAAATGTGTTAACTATGCTAAAGTGAGATAAATTAAAAAGTGAGATAAATTTTCCA;start=20052;subtype=IES;support_ref=10;support_variant=7;type=IES;
scaffold51_179_with_IES	MILORD	internal_eliminated_sequence	20233	20338	.	.	.	ID=MILORD.179.20233.20338;Name=MILORD.179.20233.20338;bounded_by_ta=TRUE;common_boundary=Both;end=20338;ies_id=IESPGM.PTET51.1.179.18955;ies_left_dist=0;ies_min_dist=0;ies_right_dist=0;junction_seq=atctcctatcaagaaTAccacacctcctcctg;read_names=J00121:27:H3GGKBBXX:5:1228:27022:15328;sequence=TATAATTAGTATTAATTGAGTTTAAATGATACAGCACTATCTAAAATCCTTGAATAATCATACCATTAGATTAATATAAATAAAGAAAAACTAATAAGCTTATCTG;start=20233;subtype=IES;support_ref=1;support_variant=1;type=IES;
scaffold51_179_with_IES	MILORD	internal_eliminated_sequence	20262	20338	.	.	.	ID=MILORD.179.20262.20338;Name=MILORD.179.20262.20338;bounded_by_ta=TRUE;common_boundary=RIGHT;end=20338;ies_id=IESPGM.PTET51.1.179.18955;ies_left_dist=-29;ies_min_dist=0;ies_right_dist=0;junction_seq=attgagtttaaatgaTAccacacctcctcctg;read_names=J00121:27:H3GGKBBXX:5:2111:31193:5851,J00121:27:H3GGKBBXX:5:2110:23855:7451,J00121:27:H3GGKBBXX:5:2124:17706:28797;sequence=TACAGCACTATCTAAAATCCTTGAATAATCATACCATTAGATTAATATAAATAAAGAAAAACTAATAAGCTTATCTG;start=20262;subtype=PARTIAL_INTERNAL;support_ref=0;support_variant=3;type=ALTERNATIVE;
scaffold51_179_with_IES	MILORD	internal_eliminated_sequence	20363	20391	.	.	.	ID=MILORD.179.20363.20391;Name=MILORD.179.20363.20391;bounded_by_ta=TRUE;common_boundary=Both;end=20391;ies_id=IESPGM.PTET51.1.179.18979;ies_left_dist=0;ies_min_dist=0;ies_right_dist=0;junction_seq=tcctcctgttatggaTAattaatcaaatgttt;read_names=J00121:27:H3GGKBBXX:5:2126:23602:20023;sequence=TAGAGTATAAACCAAGTGAGATTTAATTA;start=20363;subtype=IES;support_ref=0;support_variant=1;type=IES;
scaffold51_179_with_IES	MILORD	internal_eliminated_sequence	21368	21407	.	.	.	ID=MILORD.179.21368.21407;Name=MILORD.179.21368.21407;bounded_by_ta=TRUE;common_boundary=RIGHT;end=21407;ies_id=IESPGM.PTET51.1.179.19966;ies_left_dist=11;ies_min_dist=0;ies_right_dist=0;junction_seq=aaagttacttaaatgTActtctcagacactct;read_names=J00121:27:H3GGKBBXX:5:2107:26565:15240;sequence=TAGTAATGGAGTATAAACAAATATGAATAGTGAAATTCTA;start=21368;subtype=PARTIAL_EXTERNAL;support_ref=6;support_variant=1;type=ALTERNATIVE;
scaffold51_179_with_IES	MILORD	internal_eliminated_sequence	21379	21407	.	.	.	ID=MILORD.179.21379.21407;Name=MILORD.179.21379.21407;bounded_by_ta=TRUE;common_boundary=Both;end=21407;ies_id=IESPGM.PTET51.1.179.19966;ies_left_dist=0;ies_min_dist=0;ies_right_dist=0;junction_seq=aatgtagtaatggagTActtctcagacactct;read_names=J00121:27:H3GGKBBXX:5:2112:20902:32930,J00121:27:H3GGKBBXX:5:1122:8186:14449,J00121:27:H3GGKBBXX:5:1115:27986:10880,J00121:27:H3GGKBBXX:5:1103:6898:46891,J00121:27:H3GGKBBXX:5:2208:17421:39418,J00121:27:H3GGKBBXX:5:1207:22130:13711,J00121:27:H3GGKBBXX:5:1103:21511:9192,J00121:27:H3GGKBBXX:5:1116:19958:43040,J00121:27:H3GGKBBXX:5:2126:10105:5429,J00121:27:H3GGKBBXX:5:1215:18558:8857,J00121:27:H3GGKBBXX:5:2209:15148:18951,J00121:27:H3GGKBBXX:5:2212:9688:35409,J00121:27:H3GGKBBXX:5:1210:28696:15979,J00121:27:H3GGKBBXX:5:1220:21450:17702,J00121:27:H3GGKBBXX:5:2210:15097:44816,J00121:27:H3GGKBBXX:5:1202:13869:14555,J00121:27:H3GGKBBXX:5:2105:23906:5077,J00121:27:H3GGKBBXX:5:1211:9719:22344,J00121:27:H3GGKBBXX:5:1225:11972:38029,J00121:27:H3GGKBBXX:5:1220:19431:29677,J00121:27:H3GGKBBXX:5:1226:20476:3635,J00121:27:H3GGKBBXX:5:2205:22303:47665,J00121:27:H3GGKBBXX:5:1201:19116:34336,J00121:27:H3GGKBBXX:5:1105:16873:1332,J00121:27:H3GGKBBXX:5:1106:11353:47542,J00121:27:H3GGKBBXX:5:2219:8745:31382,J00121:27:H3GGKBBXX:5:1124:11911:23716,J00121:27:H3GGKBBXX:5:1218:16234:48544,J00121:27:H3GGKBBXX:5:2111:12165:31154,J00121:27:H3GGKBBXX:5:2117:11880:23171,J00121:27:H3GGKBBXX:5:1126:29721:8400,J00121:27:H3GGKBBXX:5:2203:3742:16137,J00121:27:H3GGKBBXX:5:1220:25144:32156,J00121:27:H3GGKBBXX:5:2210:30868:14221,J00121:27:H3GGKBBXX:5:2217:15037:10809,J00121:27:H3GGKBBXX:5:2110:16122:24155,J00121:27:H3GGKBBXX:5:2101:10693:38732,J00121:27:H3GGKBBXX:5:2209:9252:23470,J00121:27:H3GGKBBXX:5:1209:20943:46821,J00121:27:H3GGKBBXX:5:2219:17990:1367;sequence=TATAAACAAATATGAATAGTGAAATTCTA;start=21379;subtype=IES;support_ref=6;support_variant=40;type=IES;
scaffold51_179_with_IES	MILORD	internal_eliminated_sequence	24693	24721	.	.	.	ID=MILORD.179.24693.24721;Name=MILORD.179.24693.24721;bounded_by_ta=TRUE;common_boundary=Both;end=24721;ies_id=IESPGM.PTET51.1.179.23251;ies_left_dist=0;ies_min_dist=0;ies_right_dist=0;junction_seq=tgtgaaatagggatgTAtcgactccaagattc;read_names=J00121:27:H3GGKBBXX:5:2226:16995:11706,J00121:27:H3GGKBBXX:5:2223:12987:25615,J00121:27:H3GGKBBXX:5:1212:16904:14854,J00121:27:H3GGKBBXX:5:2114:14316:16243,J00121:27:H3GGKBBXX:5:1115:28118:41563,J00121:27:H3GGKBBXX:5:2218:19786:10071,J00121:27:H3GGKBBXX:5:1119:10744:23382,J00121:27:H3GGKBBXX:5:2206:20446:36956,J00121:27:H3GGKBBXX:5:2212:25185:11196,J00121:27:H3GGKBBXX:5:2201:11637:17157,J00121:27:H3GGKBBXX:5:1214:19613:28516,J00121:27:H3GGKBBXX:5:1108:26149:41915,J00121:27:H3GGKBBXX:5:1202:9496:28287,J00121:27:H3GGKBBXX:5:2218:9283:42970,J00121:27:H3GGKBBXX:5:2211:15889:15065,J00121:27:H3GGKBBXX:5:1210:23835:29044,J00121:27:H3GGKBBXX:5:2104:25286:17983,J00121:27:H3GGKBBXX:5:2204:15534:6361,J00121:27:H3GGKBBXX:5:2223:27265:20568,J00121:27:H3GGKBBXX:5:1102:15798:15152,J00121:27:H3GGKBBXX:5:2210:15605:16506,J00121:27:H3GGKBBXX:5:1211:24048:35954,J00121:27:H3GGKBBXX:5:2125:27630:12515,J00121:27:H3GGKBBXX:5:2224:21186:29343,J00121:27:H3GGKBBXX:5:2220:4716:41106,J00121:27:H3GGKBBXX:5:2204:31659:23118,J00121:27:H3GGKBBXX:5:1114:18243:4866,J00121:27:H3GGKBBXX:5:1216:19350:30626,J00121:27:H3GGKBBXX:5:2123:28321:20639,J00121:27:H3GGKBBXX:5:1210:20851:12796,J00121:27:H3GGKBBXX:5:2219:11312:26301,J00121:27:H3GGKBBXX:5:2115:5568:47612,J00121:27:H3GGKBBXX:5:1221:20101:34600,J00121:27:H3GGKBBXX:5:2128:13727:28129,J00121:27:H3GGKBBXX:5:1125:20699:15381,J00121:27:H3GGKBBXX:5:2104:21339:10475,J00121:27:H3GGKBBXX:5:1210:22008:3758,J00121:27:H3GGKBBXX:5:1201:3843:31224,J00121:27:H3GGKBBXX:5:2221:10581:24648;sequence=TATAATTGAATTACTCTTTTCTTAAACCA;start=24693;subtype=IES;support_ref=0;support_variant=39;type=IES;
scaffold51_179_with_IES	MILORD	internal_eliminated_sequence	26160	26255	.	.	.	ID=MILORD.179.26160.26255;Name=MILORD.179.26160.26255;bounded_by_ta=TRUE;common_boundary=Both;end=26255;ies_id=IESPGM.PTET51.1.179.24689;ies_left_dist=0;ies_min_dist=0;ies_right_dist=0;junction_seq=tatataaattaatcaTAaatatatcagcacaa;read_names=J00121:27:H3GGKBBXX:5:1116:29823:13570,J00121:27:H3GGKBBXX:5:1226:16183:40297,J00121:27:H3GGKBBXX:5:2117:5731:16770,J00121:27:H3GGKBBXX:5:1117:28848:46135,J00121:27:H3GGKBBXX:5:1211:24819:29237,J00121:27:H3GGKBBXX:5:1101:26311:25140,J00121:27:H3GGKBBXX:5:2211:27367:40719,J00121:27:H3GGKBBXX:5:2111:16254:39436,J00121:27:H3GGKBBXX:5:2226:24373:41370,J00121:27:H3GGKBBXX:5:2202:11962:32947,J00121:27:H3GGKBBXX:5:2211:30228:31681;sequence=TACAATTTTATTCTTCACTTATTTTATTTCCTTTGAATTTATTATAAGTATAAGTTTATAAACTAACAATGAAGAAAAGAGTGTTAAAGTTGACTG;start=26160;subtype=IES;support_ref=6;support_variant=11;type=IES;
scaffold51_179_with_IES	MILORD	internal_eliminated_sequence	26168	26255	.	.	.	ID=MILORD.179.26168.26255;Name=MILORD.179.26168.26255;bounded_by_ta=TRUE;common_boundary=RIGHT;end=26255;ies_id=IESPGM.PTET51.1.179.24689;ies_left_dist=-8;ies_min_dist=0;ies_right_dist=0;junction_seq=ttaatcatacaatttTAaatatatcagcacaa;read_names=J00121:27:H3GGKBBXX:5:2101:4462:46399,J00121:27:H3GGKBBXX:5:1114:23480:8418;sequence=TATTCTTCACTTATTTTATTTCCTTTGAATTTATTATAAGTATAAGTTTATAAACTAACAATGAAGAAAAGAGTGTTAAAGTTGACTG;start=26168;subtype=PARTIAL_INTERNAL;support_ref=0;support_variant=2;type=ALTERNATIVE;
scaffold51_179_with_IES	MILORD	internal_eliminated_sequence	26473	26602	.	.	.	ID=MILORD.179.26473.26602;Name=MILORD.179.26473.26602;bounded_by_ta=TRUE;common_boundary=None;end=26602;ies_id=IESPGM.PTET51.1.179.24908;ies_left_dist=2;ies_min_dist=2;ies_right_dist=-3;junction_seq=aatatttgagtattaTAatataataaatagtc;read_names=J00121:27:H3GGKBBXX:5:1125:24261:23487;sequence=TATATAGTGCTTGTACAATAGAGAACAGACTTTCTAATTTTATGAAACTATATAATCAAAATGTAATTTATCTTTTTTATTTGTATTATAACATAATACAAAATAAATCCCTTCTATGCAAGTCTTATAA;start=26473;subtype=EXTERNAL;support_ref=1;support_variant=1;type=ALTERNATIVE;
scaffold51_179_with_IES	MILORD	internal_eliminated_sequence	26475	26610	.	.	.	ID=MILORD.179.26475.26610;Name=MILORD.179.26475.26610;bounded_by_ta=TRUE;common_boundary=LEFT;end=26610;ies_id=IESPGM.PTET51.1.179.24908;ies_left_dist=0;ies_min_dist=0;ies_right_dist=-11;junction_seq=tatttgagtattataTAaatagtcaaaataaa;read_names=J00121:27:H3GGKBBXX:5:1222:27620:34864;sequence=TATAGTGCTTGTACAATAGAGAACAGACTTTCTAATTTTATGAAACTATATAATCAAAATGTAATTTATCTTTTTTATTTGTATTATAACATAATACAAAATAAATCCCTTCTATGCAAGTCTTATAATAATATAA;start=26475;subtype=PARTIAL_EXTERNAL;support_ref=0;support_variant=1;type=ALTERNATIVE;
scaffold51_179_with_IES	MILORD	internal_eliminated_sequence	26475	26605	.	.	.	ID=MILORD.179.26475.26605;Name=MILORD.179.26475.26605;bounded_by_ta=TRUE;common_boundary=LEFT;end=26605;ies_id=IESPGM.PTET51.1.179.24908;ies_left_dist=0;ies_min_dist=0;ies_right_dist=-6;junction_seq=tatttgagtattataTAtaataaatagtcaaa;read_names=J00121:27:H3GGKBBXX:5:1119:12327:11003,J00121:27:H3GGKBBXX:5:1115:27022:48632;sequence=TATAGTGCTTGTACAATAGAGAACAGACTTTCTAATTTTATGAAACTATATAATCAAAATGTAATTTATCTTTTTTATTTGTATTATAACATAATACAAAATAAATCCCTTCTATGCAAGTCTTATAATAA;start=26475;subtype=PARTIAL_EXTERNAL;support_ref=0;support_variant=2;type=ALTERNATIVE;
scaffold51_179_with_IES	MILORD	internal_eliminated_sequence	26475	26597	.	.	.	ID=MILORD.179.26475.26597;Name=MILORD.179.26475.26597;bounded_by_ta=TRUE;common_boundary=LEFT;end=26597;ies_id=IESPGM.PTET51.1.179.24908;ies_left_dist=0;ies_min_dist=0;ies_right_dist=2;junction_seq=tatttgagtattataTAtaataatataataaa;read_names=J00121:27:H3GGKBBXX:5:1125:12327:23206;sequence=TATAGTGCTTGTACAATAGAGAACAGACTTTCTAATTTTATGAAACTATATAATCAAAATGTAATTTATCTTTTTTATTTGTATTATAACATAATACAAAATAAATCCCTTCTATGCAAGTCT;start=26475;subtype=PARTIAL_INTERNAL;support_ref=0;support_variant=1;type=ALTERNATIVE;
scaffold51_179_with_IES	MILORD	internal_eliminated_sequence	26475	26607	.	.	.	ID=MILORD.179.26475.26607;Name=MILORD.179.26475.26607;bounded_by_ta=TRUE;common_boundary=LEFT;end=26607;ies_id=IESPGM.PTET51.1.179.24908;ies_left_dist=0;ies_min_dist=0;ies_right_dist=-8;junction_seq=tatttgagtattataTAataaatagtcaaaat;read_names=J00121:27:H3GGKBBXX:5:2127:23023:16911;sequence=TATAGTGCTTGTACAATAGAGAACAGACTTTCTAATTTTATGAAACTATATAATCAAAATGTAATTTATCTTTTTTATTTGTATTATAACATAATACAAAATAAATCCCTTCTATGCAAGTCTTATAATAATA;start=26475;subtype=PARTIAL_EXTERNAL;support_ref=0;support_variant=1;type=ALTERNATIVE;
scaffold51_179_with_IES	MILORD	internal_eliminated_sequence	26475	26599	.	.	.	ID=MILORD.179.26475.26599;Name=MILORD.179.26475.26599;bounded_by_ta=TRUE;common_boundary=Both;end=26599;ies_id=IESPGM.PTET51.1.179.24908;ies_left_dist=0;ies_min_dist=0;ies_right_dist=0;junction_seq=tatttgagtattataTAataatataataaata;read_names=J00121:27:H3GGKBBXX:5:1109:5883:46504,J00121:27:H3GGKBBXX:5:2112:9242:46979,J00121:27:H3GGKBBXX:5:1210:10287:21782,J00121:27:H3GGKBBXX:5:1106:25205:44605,J00121:27:H3GGKBBXX:5:2217:19979:29255,J00121:27:H3GGKBBXX:5:2124:3914:39365,J00121:27:H3GGKBBXX:5:1128:18426:48087,J00121:27:H3GGKBBXX:5:2124:7456:26898,J00121:27:H3GGKBBXX:5:2210:25185:25263,J00121:27:H3GGKBBXX:5:2113:28483:48878,J00121:27:H3GGKBBXX:5:2120:27194:35708,J00121:27:H3GGKBBXX:5:2103:31061:7064,J00121:27:H3GGKBBXX:5:1206:14083:36798,J00121:27:H3GGKBBXX:5:2112:23439:32332,J00121:27:H3GGKBBXX:5:1117:6055:11847,J00121:27:H3GGKBBXX:5:2208:14001:34723,J00121:27:H3GGKBBXX:5:2107:18396:23874,J00121:27:H3GGKBBXX:5:1216:6066:21149,J00121:27:H3GGKBBXX:5:2105:15047:14836,J00121:27:H3GGKBBXX:5:2119:7070:25949,J00121:27:H3GGKBBXX:5:2124:3884:33615,J00121:27:H3GGKBBXX:5:2107:18061:41053,J00121:27:H3GGKBBXX:5:2119:7638:12198,J00121:27:H3GGKBBXX:5:2228:9323:14273,J00121:27:H3GGKBBXX:5:2119:12571:43638,J00121:27:H3GGKBBXX:5:2212:10450:34301,J00121:27:H3GGKBBXX:5:2107:24454:4057,J00121:27:H3GGKBBXX:5:1210:27164:21729;sequence=TATAGTGCTTGTACAATAGAGAACAGACTTTCTAATTTTATGAAACTATATAATCAAAATGTAATTTATCTTTTTTATTTGTATTATAACATAATACAAAATAAATCCCTTCTATGCAAGTCTTA;start=26475;subtype=IES;support_ref=0;support_variant=28;type=IES;
scaffold51_179_with_IES	MILORD	internal_eliminated_sequence	26486	26560	.	.	.	ID=MILORD.179.26486.26560;Name=MILORD.179.26486.26560;bounded_by_ta=TRUE;common_boundary=None;end=26560;ies_id=IESPGM.PTET51.1.179.24908;ies_left_dist=-11;ies_min_dist=11;ies_right_dist=39;junction_seq=tatatatagtgcttgTAacataatacaaaata;read_names=J00121:27:H3GGKBBXX:5:1124:22841:19935;sequence=TACAATAGAGAACAGACTTTCTAATTTTATGAAACTATATAATCAAAATGTAATTTATCTTTTTTATTTGTATTA;start=26486;subtype=INTERNAL;support_ref=0;support_variant=1;type=ALTERNATIVE;
scaffold51_179_with_IES	MILORD	internal_eliminated_sequence	29232	29311	.	.	.	ID=MILORD.179.29232.29311;Name=MILORD.179.29232.29311;bounded_by_ta=TRUE;common_boundary=Both;end=29311;ies_id=IESPGM.PTET51.1.179.27540;ies_left_dist=0;ies_min_dist=0;ies_right_dist=0;junction_seq=taatatattcacaggTAtcattcattttaatc;read_names=J00121:27:H3GGKBBXX:5:1201:13179:15715,J00121:27:H3GGKBBXX:5:2224:11272:24648,J00121:27:H3GGKBBXX:5:2202:5244:33721,J00121:27:H3GGKBBXX:5:2113:2361:36499,J00121:27:H3GGKBBXX:5:2118:28970:12023,J00121:27:H3GGKBBXX:5:1223:23510:6994,J00121:27:H3GGKBBXX:5:2214:26504:38978,J00121:27:H3GGKBBXX:5:1119:5162:17298,J00121:27:H3GGKBBXX:5:2224:7009:35233,J00121:27:H3GGKBBXX:5:2201:7385:1420,J00121:27:H3GGKBBXX:5:1102:8745:21078,J00121:27:H3GGKBBXX:5:2119:17107:6167,J00121:27:H3GGKBBXX:5:1222:15067:7451,J00121:27:H3GGKBBXX:5:2210:16133:10387,J00121:27:H3GGKBBXX:5:1125:12905:28885,J00121:27:H3GGKBBXX:5:2217:16244:45572,J00121:27:H3GGKBBXX:5:1109:7933:42776;sequence=TACACCAATTATAATATTCTATTATTTTCATTCTTTATTATTATTAATTAATAACATTACTAATTAATATTATTCAATTG;start=29232;subtype=IES;support_ref=0;support_variant=17;type=IES;
scaffold51_179_with_IES	MILORD	internal_eliminated_sequence	29232	29301	.	.	.	ID=MILORD.179.29232.29301;Name=MILORD.179.29232.29301;bounded_by_ta=TRUE;common_boundary=LEFT;end=29301;ies_id=IESPGM.PTET51.1.179.27540;ies_left_dist=0;ies_min_dist=0;ies_right_dist=10;junction_seq=taatatattcacaggTAttcaattgtatcatt;read_names=J00121:27:H3GGKBBXX:5:2107:1479:24911,J00121:27:H3GGKBBXX:5:1108:26037:40807,J00121:27:H3GGKBBXX:5:2128:16092:42671;sequence=TACACCAATTATAATATTCTATTATTTTCATTCTTTATTATTATTAATTAATAACATTACTAATTAATAT;start=29232;subtype=PARTIAL_INTERNAL;support_ref=0;support_variant=3;type=ALTERNATIVE;
scaffold51_179_with_IES	MILORD	internal_eliminated_sequence	29797	29822	.	.	.	ID=MILORD.179.29797.29822;Name=MILORD.179.29797.29822;bounded_by_ta=TRUE;common_boundary=None;end=29822;ies_id=IESPGM.PTET51.1.179.28209;ies_left_dist=184;ies_min_dist=184;ies_right_dist=185;junction_seq=tacgtcaaaataaaaTAatcatactcatttta;read_names=J00121:27:H3GGKBBXX:5:1210:8481:46082,J00121:27:H3GGKBBXX:5:2211:14590:26986,J00121:27:H3GGKBBXX:5:1212:24982:48368;sequence=TACAGAAGATAATCAAAGTTATCCTA;start=29797;subtype=MAC;support_ref=192;support_variant=3;type=CRYPTIC;
scaffold51_179_with_IES	MILORD	internal_eliminated_sequence	29981	30007	.	.	.	ID=MILORD.179.29981.30007;Name=MILORD.179.29981.30007;bounded_by_ta=TRUE;common_boundary=Both;end=30007;ies_id=IESPGM.PTET51.1.179.28209;ies_left_dist=0;ies_min_dist=0;ies_right_dist=0;junction_seq=aaaataagctaaatcTAagattctctacaaaa;read_names=J00121:27:H3GGKBBXX:5:1201:25753:16682,J00121:27:H3GGKBBXX:5:1217:31730:23839,J00121:27:H3GGKBBXX:5:2220:6816:48896,J00121:27:H3GGKBBXX:5:2122:20669:6150,J00121:27:H3GGKBBXX:5:1222:13007:43937,J00121:27:H3GGKBBXX:5:1206:15250:1719,J00121:27:H3GGKBBXX:5:2109:24332:47559,J00121:27:H3GGKBBXX:5:1227:5051:14818,J00121:27:H3GGKBBXX:5:1119:20912:24964,J00121:27:H3GGKBBXX:5:1128:21613:43234,J00121:27:H3GGKBBXX:5:1209:21095:7029,J00121:27:H3GGKBBXX:5:2126:9871:16559,J00121:27:H3GGKBBXX:5:1223:21389:7926,J00121:27:H3GGKBBXX:5:1111:5518:37150,J00121:27:H3GGKBBXX:5:1217:9719:28569,J00121:27:H3GGKBBXX:5:2227:3975:21008;sequence=TATAGTTAAATTATCTTGCTTTCATTA;start=29981;subtype=IES;support_ref=0;support_variant=16;type=IES;
scaffold51_179_with_IES	MILORD	internal_eliminated_sequence	29981	30005	.	.	.	ID=MILORD.179.29981.30005;Name=MILORD.179.29981.30005;bounded_by_ta=TRUE;common_boundary=LEFT;end=30005;ies_id=IESPGM.PTET51.1.179.28209;ies_left_dist=0;ies_min_dist=0;ies_right_dist=2;junction_seq=aaaataagctaaatcTAtaagattctctacaa;read_names=J00121:27:H3GGKBBXX:5:2213:24109:12075;sequence=TATAGTTAAATTATCTTGCTTTCAT;start=29981;subtype=PARTIAL_INTERNAL;support_ref=0;support_variant=1;type=ALTERNATIVE;
scaffold51_179_with_IES	MILORD	internal_eliminated_sequence	30257	30325	.	.	.	ID=MILORD.179.30257.30325;Name=MILORD.179.30257.30325;bounded_by_ta=TRUE;common_boundary=RIGHT;end=30325;ies_id=IESPGM.PTET51.1.179.28462;ies_left_dist=4;ies_min_dist=0;ies_right_dist=0;junction_seq=ataaaatcaattgatTAtacttactttaacta;read_names=J00121:27:H3GGKBBXX:5:1219:3660:36218;sequence=TATATACAGATAAAAATAGTAAGCCTTATAAATAAGTTTTTATTTAAAGATCAATCTAATATGAAACTG;start=30257;subtype=PARTIAL_EXTERNAL;support_ref=4;support_variant=1;type=ALTERNATIVE;
scaffold51_179_with_IES	MILORD	internal_eliminated_sequence	30259	30325	.	.	.	ID=MILORD.179.30259.30325;Name=MILORD.179.30259.30325;bounded_by_ta=TRUE;common_boundary=RIGHT;end=30325;ies_id=IESPGM.PTET51.1.179.28462;ies_left_dist=2;ies_min_dist=0;ies_right_dist=0;junction_seq=aaaatcaattgattaTAtacttactttaacta;read_names=J00121:27:H3GGKBBXX:5:2211:4279:45203,J00121:27:H3GGKBBXX:5:2216:15514:39312,J00121:27:H3GGKBBXX:5:1206:14184:48825,J00121:27:H3GGKBBXX:5:2214:2727:31611,J00121:27:H3GGKBBXX:5:1114:9039:7978;sequence=TATACAGATAAAAATAGTAAGCCTTATAAATAAGTTTTTATTTAAAGATCAATCTAATATGAAACTG;start=30259;subtype=PARTIAL_EXTERNAL;support_ref=6;support_variant=5;type=ALTERNATIVE;
scaffold51_179_with_IES	MILORD	internal_eliminated_sequence	30259	30342	.	.	.	ID=MILORD.179.30259.30342;Name=MILORD.179.30259.30342;bounded_by_ta=TRUE;common_boundary=None;end=30342;ies_id=IESPGM.PTET51.1.179.28462;ies_left_dist=2;ies_min_dist=2;ies_right_dist=-17;junction_seq=aaaatcaattgattaTAttaaggatcctttaa;read_names=J00121:27:H3GGKBBXX:5:2116:5974:4708;sequence=TATACAGATAAAAATAGTAAGCCTTATAAATAAGTTTTTATTTAAAGATCAATCTAATATGAAACTGTATACTTACTTTAACTA;start=30259;subtype=EXTERNAL;support_ref=3;support_variant=1;type=ALTERNATIVE;
scaffold51_179_with_IES	MILORD	internal_eliminated_sequence	30261	30325	.	.	.	ID=MILORD.179.30261.30325;Name=MILORD.179.30261.30325;bounded_by_ta=TRUE;common_boundary=Both;end=30325;ies_id=IESPGM.PTET51.1.179.28462;ies_left_dist=0;ies_min_dist=0;ies_right_dist=0;junction_seq=aatcaattgattataTAtacttactttaacta;read_names=J00121:27:H3GGKBBXX:5:1115:26829:11477,J00121:27:H3GGKBBXX:5:2115:22851:47102,J00121:27:H3GGKBBXX:5:1207:11647:24665,J00121:27:H3GGKBBXX:5:2112:29183:1912,J00121:27:H3GGKBBXX:5:1117:12388:39664,J00121:27:H3GGKBBXX:5:2125:12114:35567,J00121:27:H3GGKBBXX:5:2119:6400:12831,J00121:27:H3GGKBBXX:5:1203:15524:45731,J00121:27:H3GGKBBXX:5:2215:26474:2598,J00121:27:H3GGKBBXX:5:1103:10581:2527,J00121:27:H3GGKBBXX:5:1217:3031:19056,J00121:27:H3GGKBBXX:5:2111:26149:26723,J00121:27:H3GGKBBXX:5:1107:6634:41546,J00121:27:H3GGKBBXX:5:1201:20963:8523,J00121:27:H3GGKBBXX:5:2111:18010:24015,J00121:27:H3GGKBBXX:5:2210:19502:29272,J00121:27:H3GGKBBXX:5:2104:8603:13869,J00121:27:H3GGKBBXX:5:2217:16914:21236,J00121:27:H3GGKBBXX:5:2219:8907:12954,J00121:27:H3GGKBBXX:5:2202:6827:40016,J00121:27:H3GGKBBXX:5:2210:29792:5851,J00121:27:H3GGKBBXX:5:2108:26940:40543,J00121:27:H3GGKBBXX:5:1118:24200:48386,J00121:27:H3GGKBBXX:5:1227:31385:2914,J00121:27:H3GGKBBXX:5:1101:7233:21553,J00121:27:H3GGKBBXX:5:1219:27874:3160,J00121:27:H3GGKBBXX:5:2109:14367:14537,J00121:27:H3GGKBBXX:5:2119:10348:2369;sequence=TACAGATAAAAATAGTAAGCCTTATAAATAAGTTTTTATTTAAAGATCAATCTAATATGAAACTG;start=30261;subtype=IES;support_ref=4;support_variant=28;type=IES;
scaffold51_179_with_IES	MILORD	internal_eliminated_sequence	30261	30336	.	.	.	ID=MILORD.179.30261.30336;Name=MILORD.179.30261.30336;bounded_by_ta=TRUE;common_boundary=LEFT;end=30336;ies_id=IESPGM.PTET51.1.179.28462;ies_left_dist=0;ies_min_dist=0;ies_right_dist=-11;junction_seq=aatcaattgattataTAactatattaaggatc;read_names=J00121:27:H3GGKBBXX:5:2113:5325:3688;sequence=TACAGATAAAAATAGTAAGCCTTATAAATAAGTTTTTATTTAAAGATCAATCTAATATGAAACTGTATACTTACTT;start=30261;subtype=PARTIAL_EXTERNAL;support_ref=2;support_variant=1;type=ALTERNATIVE;
scaffold51_179_with_IES	MILORD	internal_eliminated_sequence	30261	30315	.	.	.	ID=MILORD.179.30261.30315;Name=MILORD.179.30261.30315;bounded_by_ta=TRUE;common_boundary=LEFT;end=30315;ies_id=IESPGM.PTET51.1.179.28462;ies_left_dist=0;ies_min_dist=0;ies_right_dist=10;junction_seq=aatcaattgattataTAtgaaactgtatactt;read_names=J00121:27:H3GGKBBXX:5:2211:31801:32226;sequence=TACAGATAAAAATAGTAAGCCTTATAAATAAGTTTTTATTTAAAGATCAATCTAA;start=30261;subtype=PARTIAL_INTERNAL;support_ref=2;support_variant=1;type=ALTERNATIVE;
scaffold51_179_with_IES	MILORD	internal_eliminated_sequence	30267	30325	.	.	.	ID=MILORD.179.30267.30325;Name=MILORD.179.30267.30325;bounded_by_ta=TRUE;common_boundary=RIGHT;end=30325;ies_id=IESPGM.PTET51.1.179.28462;ies_left_dist=-6;ies_min_dist=0;ies_right_dist=0;junction_seq=ttgattatatacagaTAtacttactttaacta;read_names=J00121:27:H3GGKBBXX:5:2115:12114:33563,J00121:27:H3GGKBBXX:5:1108:18720:27953;sequence=TAAAAATAGTAAGCCTTATAAATAAGTTTTTATTTAAAGATCAATCTAATATGAAACTG;start=30267;subtype=PARTIAL_INTERNAL;support_ref=2;support_variant=2;type=ALTERNATIVE;
scaffold51_179_with_IES	MILORD	internal_eliminated_sequence	31546	31626	.	.	.	ID=MILORD.179.31546.31626;Name=MILORD.179.31546.31626;bounded_by_ta=TRUE;common_boundary=LEFT;end=31626;ies_id=IESPGM.PTET51.1.179.29682;ies_left_dist=0;ies_min_dist=0;ies_right_dist=-6;junction_seq=tgtccattatgcagaTAccagaagaatgaacc;read_names=J00121:27:H3GGKBBXX:5:1119:18345:46364;sequence=TACAGTCACAATTGAGTATTTATTTTAATATAAAATAATTGTAATATGATACTCAGAATTTGACTGAATCACTTGTAACTT;start=31546;subtype=PARTIAL_EXTERNAL;support_ref=1;support_variant=1;type=ALTERNATIVE;
scaffold51_179_with_IES	MILORD	internal_eliminated_sequence	31546	31620	.	.	.	ID=MILORD.179.31546.31620;Name=MILORD.179.31546.31620;bounded_by_ta=TRUE;common_boundary=Both;end=31620;ies_id=IESPGM.PTET51.1.179.29682;ies_left_dist=0;ies_min_dist=0;ies_right_dist=0;junction_seq=tgtccattatgcagaTAactttaccagaagaa;read_names=J00121:27:H3GGKBBXX:5:2224:32532:30046,J00121:27:H3GGKBBXX:5:1102:27194:48263,J00121:27:H3GGKBBXX:5:1106:6055:35479,J00121:27:H3GGKBBXX:5:1114:4158:4303,J00121:27:H3GGKBBXX:5:1126:7476:11038,J00121:27:H3GGKBBXX:5:2125:17685:24437,J00121:27:H3GGKBBXX:5:2225:20354:22731,J00121:27:H3GGKBBXX:5:1204:23307:22713,J00121:27:H3GGKBBXX:5:1219:27113:10880,J00121:27:H3GGKBBXX:5:2104:6238:39699,J00121:27:H3GGKBBXX:5:2112:29802:34530,J00121:27:H3GGKBBXX:5:2213:21816:28393,J00121:27:H3GGKBBXX:5:2220:28564:39770,J00121:27:H3GGKBBXX:5:1208:30188:37800,J00121:27:H3GGKBBXX:5:1122:25449:48509,J00121:27:H3GGKBBXX:5:1222:24647:43990;sequence=TACAGTCACAATTGAGTATTTATTTTAATATAAAATAATTGTAATATGATACTCAGAATTTGACTGAATCACTTG;start=31546;subtype=IES;support_ref=2;support_variant=16;type=IES;
scaffold51_179_with_IES	MILORD	internal_eliminated_sequence	31950	31976	.	.	.	ID=MILORD.179.31950.31976;Name=MILORD.179.31950.31976;bounded_by_ta=TRUE;common_boundary=Both;end=31976;ies_id=IESPGM.PTET51.1.179.30011;ies_left_dist=0;ies_min_dist=0;ies_right_dist=0;junction_seq=tcgtccaagtgtagtTAcagttaaacaagctc;read_names=J00121:27:H3GGKBBXX:5:1216:20567:12339,J00121:27:H3GGKBBXX:5:1106:20750:3758,J00121:27:H3GGKBBXX:5:2201:5944:7046,J00121:27:H3GGKBBXX:5:2102:16143:41739,J00121:27:H3GGKBBXX:5:2123:21866:43286,J00121:27:H3GGKBBXX:5:2227:24789:14730,J00121:27:H3GGKBBXX:5:2225:25175:10088,J00121:27:H3GGKBBXX:5:2210:18101:32543,J00121:27:H3GGKBBXX:5:1111:19573:33404,J00121:27:H3GGKBBXX:5:2113:3924:20111,J00121:27:H3GGKBBXX:5:2109:19583:30925,J00121:27:H3GGKBBXX:5:2118:13494:22204,J00121:27:H3GGKBBXX:5:2107:30969:37255,J00121:27:H3GGKBBXX:5:2211:14976:11442,J00121:27:H3GGKBBXX:5:1118:12012:1173,J00121:27:H3GGKBBXX:5:1208:25043:18054,J00121:27:H3GGKBBXX:5:2226:22039:19812,J00121:27:H3GGKBBXX:5:1127:30776:34670,J00121:27:H3GGKBBXX:5:1117:2585:23382,J00121:27:H3GGKBBXX:5:1215:29102:21957,J00121:27:H3GGKBBXX:5:1125:25408:26353,J00121:27:H3GGKBBXX:5:2109:8369:31998;sequence=TATGGTTTACTGAGTTTGATTTAAGTG;start=31950;subtype=IES;support_ref=6;support_variant=22;type=IES;
scaffold51_179_with_IES	MILORD	internal_eliminated_sequence	32249	32277	.	.	.	ID=MILORD.179.32249.32277;Name=MILORD.179.32249.32277;bounded_by_ta=TRUE;common_boundary=None;end=32277;ies_id=IESPGM.PTET51.1.179.30394;ies_left_dist=111;ies_min_dist=111;ies_right_dist=126;junction_seq=ctttaatcaatccttTAttaacagactaatta;read_names=J00121:27:H3GGKBBXX:5:2122:15493:47964;sequence=TACAGATATATATTATTATCATTAAATTA;start=32249;subtype=MAC;support_ref=54;support_variant=1;type=CRYPTIC;
scaffold51_179_with_IES	MILORD	internal_eliminated_sequence	32360	32403	.	.	.	ID=MILORD.179.32360.32403;Name=MILORD.179.32360.32403;bounded_by_ta=TRUE;common_boundary=Both;end=32403;ies_id=IESPGM.PTET51.1.179.30394;ies_left_dist=0;ies_min_dist=0;ies_right_dist=0;junction_seq=aaattgatattcagtTAtttaaatttattatt;read_names=J00121:27:H3GGKBBXX:5:1216:15057:36024,J00121:27:H3GGKBBXX:5:2226:12459:16999,J00121:27:H3GGKBBXX:5:2208:26687:21922,J00121:27:H3GGKBBXX:5:1122:2382:7099,J00121:27:H3GGKBBXX:5:1114:11779:8541,J00121:27:H3GGKBBXX:5:2216:8197:26986,J00121:27:H3GGKBBXX:5:1201:23165:28305,J00121:27:H3GGKBBXX:5:1120:28798:25580,J00121:27:H3GGKBBXX:5:1119:20303:12585,J00121:27:H3GGKBBXX:5:1201:9272:38134,J00121:27:H3GGKBBXX:5:2107:25926:48878,J00121:27:H3GGKBBXX:5:1105:25205:37818,J00121:27:H3GGKBBXX:5:1104:26910:14643,J00121:27:H3GGKBBXX:5:2122:22353:42337,J00121:27:H3GGKBBXX:5:1116:10277:47647,J00121:27:H3GGKBBXX:5:2223:6735:19566,J00121:27:H3GGKBBXX:5:2116:18446:23610,J00121:27:H3GGKBBXX:5:2204:5335:27408,J00121:27:H3GGKBBXX:5:1116:3234:46381,J00121:27:H3GGKBBXX:5:1223:20902:36165,J00121:27:H3GGKBBXX:5:1210:23074:12568,J00121:27:H3GGKBBXX:5:1121:19664:33949,J00121:27:H3GGKBBXX:5:2222:20121:18282;sequence=TACAGCTAGTTGAAAATAAGATAAAATTAATTGTAAAAGAACGA;start=32360;subtype=IES;support_ref=3;support_variant=23;type=IES;
scaffold51_179_with_IES	MILORD	internal_eliminated_sequence	32360	32392	.	.	.	ID=MILORD.179.32360.32392;Name=MILORD.179.32360.32392;bounded_by_ta=TRUE;common_boundary=LEFT;end=32392;ies_id=IESPGM.PTET51.1.179.30394;ies_left_dist=0;ies_min_dist=0;ies_right_dist=11;junction_seq=aaattgatattcagtTAaaagaacgatattta;read_names=J00121:27:H3GGKBBXX:5:2218:23541:5358,J00121:27:H3GGKBBXX:5:1115:14813:37748;sequence=TACAGCTAGTTGAAAATAAGATAAAATTAATTG;start=32360;subtype=PARTIAL_INTERNAL;support_ref=2;support_variant=2;type=ALTERNATIVE;
scaffold51_179_with_IES	MILORD	internal_eliminated_sequence	32993	33069	.	.	.	ID=MILORD.179.32993.33069;Name=MILORD.179.32993.33069;bounded_by_ta=TRUE;common_boundary=Both;end=33069;ies_id=IESPGM.PTET51.1.179.30983;ies_left_dist=0;ies_min_dist=0;ies_right_dist=0;junction_seq=ataacgcttaggataTAtttggagccccaaga;read_names=J00121:27:H3GGKBBXX:5:2212:20405:24120,J00121:27:H3GGKBBXX:5:1203:27752:24999,J00121:27:H3GGKBBXX:5:1227:20567:30907,J00121:27:H3GGKBBXX:5:2213:20050:30749,J00121:27:H3GGKBBXX:5:1116:23784:28604,J00121:27:H3GGKBBXX:5:1216:12469:38574,J00121:27:H3GGKBBXX:5:1203:27539:25052,J00121:27:H3GGKBBXX:5:1125:8714:2141,J00121:27:H3GGKBBXX:5:2215:9272:15803;sequence=TATTGTTTATATTTATTAAAGTACTAATTATTGAATTTAATATTCATAATTTCAAATGAAGTTATAAGTCTTGACAA;start=32993;subtype=IES;support_ref=72;support_variant=9;type=IES;
scaffold51_179_with_IES	MILORD	internal_eliminated_sequence	34857	34883	.	.	.	ID=MILORD.179.34857.34883;Name=MILORD.179.34857.34883;bounded_by_ta=TRUE;common_boundary=Both;end=34883;ies_id=IESPGM.PTET51.1.179.32770;ies_left_dist=0;ies_min_dist=0;ies_right_dist=0;junction_seq=tgtttttattgttggTAatatggggtattgca;read_names=J00121:27:H3GGKBBXX:5:1226:16823:46715,J00121:27:H3GGKBBXX:5:2226:4117:5569,J00121:27:H3GGKBBXX:5:1225:8653:35233,J00121:27:H3GGKBBXX:5:1212:12479:30749,J00121:27:H3GGKBBXX:5:1107:4726:14713,J00121:27:H3GGKBBXX:5:1126:10663:32525,J00121:27:H3GGKBBXX:5:2205:15514:15715,J00121:27:H3GGKBBXX:5:1214:17777:26002,J00121:27:H3GGKBBXX:5:2227:11058:19003,J00121:27:H3GGKBBXX:5:1126:10247:32472,J00121:27:H3GGKBBXX:5:1219:12571:23593,J00121:27:H3GGKBBXX:5:2101:12469:45818,J00121:27:H3GGKBBXX:5:2201:1783:9262,J00121:27:H3GGKBBXX:5:2207:11799:25879,J00121:27:H3GGKBBXX:5:2126:7588:15451,J00121:27:H3GGKBBXX:5:2205:21795:25369,J00121:27:H3GGKBBXX:5:1113:13159:38750,J00121:27:H3GGKBBXX:5:2110:4635:36499,J00121:27:H3GGKBBXX:5:2107:4868:3248,J00121:27:H3GGKBBXX:5:1116:8836:13922,J00121:27:H3GGKBBXX:5:2215:26981:48737,J00121:27:H3GGKBBXX:5:2110:15280:21887,J00121:27:H3GGKBBXX:5:2227:11322:19320,J00121:27:H3GGKBBXX:5:2227:13352:2932,J00121:27:H3GGKBBXX:5:1109:23196:20551,J00121:27:H3GGKBBXX:5:1116:11606:23892,J00121:27:H3GGKBBXX:5:2201:19177:21360,J00121:27:H3GGKBBXX:5:2128:17777:7961,J00121:27:H3GGKBBXX:5:1214:18416:41317,J00121:27:H3GGKBBXX:5:1212:7192:9139,J00121:27:H3GGKBBXX:5:2223:22161:40174,J00121:27:H3GGKBBXX:5:2204:27844:43972,J00121:27:H3GGKBBXX:5:2102:17289:2158,J00121:27:H3GGKBBXX:5:1215:26748:46117;sequence=TATAGGCATAGATTTGAAATGCAATTA;start=34857;subtype=IES;support_ref=12;support_variant=34;type=IES;
scaffold51_179_with_IES	MILORD	internal_eliminated_sequence	35458	35484	.	.	.	ID=MILORD.179.35458.35484;Name=MILORD.179.35458.35484;bounded_by_ta=TRUE;common_boundary=Both;end=35484;ies_id=IESPGM.PTET51.1.179.33344;ies_left_dist=0;ies_min_dist=0;ies_right_dist=0;junction_seq=taagaagatagatggTAatcccccttgtaatt;read_names=J00121:27:H3GGKBBXX:5:1119:9181:1191,J00121:27:H3GGKBBXX:5:1105:17543:48386,J00121:27:H3GGKBBXX:5:1216:22404:41018,J00121:27:H3GGKBBXX:5:1202:21146:18230,J00121:27:H3GGKBBXX:5:2103:29427:33387,J00121:27:H3GGKBBXX:5:2108:24211:33774,J00121:27:H3GGKBBXX:5:1204:15534:2141,J00121:27:H3GGKBBXX:5:2214:22658:25210,J00121:27:H3GGKBBXX:5:2212:12033:15487,J00121:27:H3GGKBBXX:5:1114:17117:36112,J00121:27:H3GGKBBXX:5:2103:7588:22379,J00121:27:H3GGKBBXX:5:2209:14275:15856,J00121:27:H3GGKBBXX:5:1128:3508:44957,J00121:27:H3GGKBBXX:5:1125:13200:21061,J00121:27:H3GGKBBXX:5:2227:25317:26969,J00121:27:H3GGKBBXX:5:2121:29254:28692,J00121:27:H3GGKBBXX:5:1114:11505:16331,J00121:27:H3GGKBBXX:5:2209:17330:4374,J00121:27:H3GGKBBXX:5:1108:19086:28657,J00121:27:H3GGKBBXX:5:1123:26352:13078,J00121:27:H3GGKBBXX:5:2217:7649:11442,J00121:27:H3GGKBBXX:5:2203:6329:25544,J00121:27:H3GGKBBXX:5:2110:23794:38785;sequence=TATAGTGTTAAGAGTCTTATCTAATCA;start=35458;subtype=IES;support_ref=0;support_variant=23;type=IES;
scaffold51_179_with_IES	MILORD	internal_eliminated_sequence	36429	36555	.	.	.	ID=MILORD.179.36429.36555;Name=MILORD.179.36429.36555;bounded_by_ta=TRUE;common_boundary=RIGHT;end=36555;ies_id=IESPGM.PTET51.1.179.34318;ies_left_dist=30;ies_min_dist=0;ies_right_dist=0;junction_seq=cctaattcttaacatTAttataaaattattgc;read_names=J00121:27:H3GGKBBXX:5:2126:15442:22766;sequence=TAAAATTAAAGTTTGGAATGATTAAATACGTACACTATCAACCACAAGCTTTATATGATTTCTCACATCATTTAAGTTCAATATATATACAGTTTATTGAATTTGGAAATTAAGTAAAGTTTGTTTG;start=36429;subtype=PARTIAL_EXTERNAL;support_ref=18;support_variant=1;type=ALTERNATIVE;
scaffold51_179_with_IES	MILORD	internal_eliminated_sequence	36451	36555	.	.	.	ID=MILORD.179.36451.36555;Name=MILORD.179.36451.36555;bounded_by_ta=TRUE;common_boundary=RIGHT;end=36555;ies_id=IESPGM.PTET51.1.179.34318;ies_left_dist=8;ies_min_dist=0;ies_right_dist=0;junction_seq=aaagtttggaatgatTAttataaaattattgc;read_names=J00121:27:H3GGKBBXX:5:2209:25053:18071,J00121:27:H3GGKBBXX:5:1222:20730:16594;sequence=TAAATACGTACACTATCAACCACAAGCTTTATATGATTTCTCACATCATTTAAGTTCAATATATATACAGTTTATTGAATTTGGAAATTAAGTAAAGTTTGTTTG;start=36451;subtype=PARTIAL_EXTERNAL;support_ref=8;support_variant=2;type=ALTERNATIVE;
scaffold51_179_with_IES	MILORD	internal_eliminated_sequence	36459	36555	.	.	.	ID=MILORD.179.36459.36555;Name=MILORD.179.36459.36555;bounded_by_ta=TRUE;common_boundary=Both;end=36555;ies_id=IESPGM.PTET51.1.179.34318;ies_left_dist=0;ies_min_dist=0;ies_right_dist=0;junction_seq=gaatgattaaatacgTAttataaaattattgc;read_names=J00121:27:H3GGKBBXX:5:2207:2686:2703,J00121:27:H3GGKBBXX:5:1102:20801:4866,J00121:27:H3GGKBBXX:5:1123:20375:12040,J00121:27:H3GGKBBXX:5:1128:29132:24120,J00121:27:H3GGKBBXX:5:2226:27306:41985,J00121:27:H3GGKBBXX:5:1224:28402:4497,J00121:27:H3GGKBBXX:5:1207:26575:10968,J00121:27:H3GGKBBXX:5:1104:11657:27567,J00121:27:H3GGKBBXX:5:2119:2849:30696,J00121:27:H3GGKBBXX:5:2227:14478:8154,J00121:27:H3GGKBBXX:5:2104:21623:17755,J00121:27:H3GGKBBXX:5:1110:16944:47665,J00121:27:H3GGKBBXX:5:1113:20811:11108,J00121:27:H3GGKBBXX:5:1218:8897:33721,J00121:27:H3GGKBBXX:5:2108:23145:5376,J00121:27:H3GGKBBXX:5:1228:26656:11917,J00121:27:H3GGKBBXX:5:2221:2169:26318,J00121:27:H3GGKBBXX:5:1216:27377:15838,J00121:27:H3GGKBBXX:5:2119:27123:6079;sequence=TACACTATCAACCACAAGCTTTATATGATTTCTCACATCATTTAAGTTCAATATATATACAGTTTATTGAATTTGGAAATTAAGTAAAGTTTGTTTG;start=36459;subtype=IES;support_ref=2;support_variant=19;type=IES;
scaffold51_179_with_IES	MILORD	internal_eliminated_sequence	36464	36566	.	.	.	ID=MILORD.179.36464.36566;Name=MILORD.179.36464.36566;bounded_by_ta=TRUE;common_boundary=None;end=36566;ies_id=IESPGM.PTET51.1.179.34318;ies_left_dist=-5;ies_min_dist=5;ies_right_dist=-11;junction_seq=attaaatacgtacacTAttgctaattaaatat;read_names=J00121:27:H3GGKBBXX:5:2118:18467:40737;sequence=TATCAACCACAAGCTTTATATGATTTCTCACATCATTTAAGTTCAATATATATACAGTTTATTGAATTTGGAAATTAAGTAAAGTTTGTTTGTATTATAAAAT;start=36464;subtype=OVERLAPPING;support_ref=1;support_variant=1;type=ALTERNATIVE;
scaffold51_179_with_IES	MILORD	internal_eliminated_sequence	37704	37830	.	.	.	ID=MILORD.179.37704.37830;Name=MILORD.179.37704.37830;bounded_by_ta=TRUE;common_boundary=RIGHT;end=37830;ies_id=IESPGM.PTET51.1.179.35529;ies_left_dist=63;ies_min_dist=0;ies_right_dist=0;junction_seq=ttttactattatagcTAacagctttattgctt;read_names=J00121:27:H3GGKBBXX:5:2221:10460:28516;sequence=TATAATAATAAACTTTGTGTTAATGGGTATAATTTTAATAAGATTACTAAGAGCAAGATGAGATACACTAAGATAAGTAAATATTTTGAAATCTCTGCACATTAATATTCAACTTTCTAGCTTACTA;start=37704;subtype=PARTIAL_EXTERNAL;support_ref=38;support_variant=1;type=ALTERNATIVE;
scaffold51_179_with_IES	MILORD	internal_eliminated_sequence	37767	40685	.	.	.	ID=MILORD.179.37767.40685;Name=MILORD.179.37767.40685;bounded_by_ta=TRUE;common_boundary=LEFT;end=40685;ies_id=IESPGM.PTET51.1.179.35529;ies_left_dist=0;ies_min_dist=0;ies_right_dist=-2855;junction_seq=aagagcaagatgagaTAtaggaagtacgaaaa;read_names=J00121:27:H3GGKBBXX:5:2108:17208:23927;sequence=TACACTAAGATAAGTAAATATTTTGAAATCTCTGCACATTAATATTCAACTTTCTAGCTTACTATAACAGCTTTATTGCTTTCTGATTTCTTCGTAATGGTGACTTCATTGATCTAATCTAATCTATCTTTTTAGCATTAAGAACAATTTGAACAGTGTGATCCCATATAAAGTTATACAAATAAACAAATAATTAAAAAAAACTTTTCATTTTTTGATTCTATTTTTAGTTAATCCATGTAAGTCCAATTTGATTACGAACGTACACAATCACTCTCCTCATAAATATGTACTTTTCGATCTGATTAGTTGCACTGGCTCATCCTTTTGTTTGATGTTACTATTTTGATATAATCTTACTTAAGTACGTTTAATTTTGTATACAAATTTCCCAATAAGTAACTTAATCAAACTACTTTAGATTTATCAAATCTGATAAATTATTAATTAAATAATTTAAATTTTGTATATATTATGATATCTTATGTTTAATAATCAAATATTTTTAGGAAGAATGAAAAATAAAATTAAGTATATCCTATAATGATTTTAGAGGTCAATAATAAAATTTTGGGTCTCAAAAGTACAACTAATACGAGAACTAAGGATATTATTATAATTTTATTCTTTAGAGTTCGAAGAAGAAAATTATAAATTTGCAAAAAATAATAGACAATTAAAGAAATTTAAATAGATGAATGTAAGTCATTTGTCAAATAATTACAACAATTAAATGTGTGAACCAAAAATGGAATGTTAAGAATTTTAGAATTTCAATCAAGGTTTTAGGAAATCAAAGATAACTTTATTTTTTATTCTAAAATTTGTAAAATATCGAAATAATAAATCTAAAAGAAAATCCACATGAATATAAACTCTTATCTCTGAAAAGAATCATATAGACCCCTAAACAGAATTAGCCATAAAATTTTGAAAAAAAAAATTATAAAATTAGTTAAATTTTAATCAACTTAGAAATAGTTTTCGTAACTCTGATCTCATTTCTAAGGGACTCATTTTAAGCAATTTATTTCTACAATTGGATCTAAACATTATTGCAAAAATGCAAGTGTACACTGCATTATCATAGTTGTTGTAGCATTAAGGAATATTTTCTTTGATAACTAGATTTGGTTAGAGTTTACGATTCAGTAATATTTAGAACAGTTTAGTGAGTTTGTGTTTTATGTTTTCATAAAATGGCCTACTGCATTTAATGGAATCATATACATAGATAATGAATTTGTCTTCAGTAATTGATACTTTAACGAAATACCAATGATTGTGATCATGTTCTATAACAAATCCAATTTTTTTATAGATTAACCAAAACTAAACAAATCCGAATTATCTAAGTAGTTTTTTTTAAAATTGGTTAGAGTCTTCCAAAGAACATGTGCTTTAGAAGATGATAGTTCTCTAAAATTTCTCTCTCTTTTAAGGAGGAGTGTCCCAATACAATTATTCATCAAGCTATTAAAGATATTGGATATATCCATCAACAATATTCGCTCTAAGTTAATTTTTATCAGTAATAGAATTTAGATCTTTATCATTTATTAGTTTGTTATATTTTTAATGATTATTCTAGATTATTGATTTCTATTATTCTTATTCTTCTGTGATTTCAGAATCAGAAGGTACATCCAAACATGCACCAAAAAGTGAAGTTTGTGCTGGTTCTTAATATTTATCATTTATAAACATTCCTTTCTTAACAGCAAACTTTTAGTTTCCATTATTATCCACATCTTGTAAATAAAGGTTTCCTTTGCCATTCTTTTAGAATTTCTAATTGATTTCGCCAATATAAACACTATTTTTTTAAAGAATTAAAAATTTGTGACTTGTGAATTAAATCACATCCATGCTCTCCATATAAGTGATTGAATAAGCAGAGTCTGGGGAAGGCATTATTGGAATGTTCTCCAAGGATTTATTTGCTGGGAGTGCTACTGCGTTAATTCCAGGCCTGGAGTCTATTTTATTGAAATTTATTTATGAGTCTTCATTAATTAATGAATCACTGTCTGAAACACAAATATTACCCATTTTAATTAAATATAGAAATATACACAGAAATCTCAAAGATTAACATACATAAAAAATTTAGGGGTAACATTGGACCCAAATATTTTTAAATTTTTTAATTTAATATTTTTTAAATAAAATCCTTCTTTTTTAATATTAATCAATTTTCTTAAATATAATTGTTAATATTTGCATAATTCGATAATTTTTAGAATGAAATTTATCAAAGAAAATAAAGATAATAAAGTTTAATTCTTCGAATAAAAAAAAATCATTTATAAGGGCAGCGTGAGATTAGAAAAGTTTACCAACATAAAACCAAACAATATTAGTCCTACTCAGAGAGAATATAAAAGTGAATTGAGTCCAATCATAAGACAAAAAAGAGCTTAAACTATTTTAAAGTAGTTGCTTAATGAATAAAATTATAGTTACAGATTATTGATGTTTCAATTATAACAGTAATATAGGTTGATTAAATTTAGAGTACTTGAAGCCAAATCCTCAAGGAATTTCAAACTAAAGAGAATATCAGTTGATTACAACTATTCAATTTAATTGCCGAACATTGAAGAATATTTCCATTCATAAGATAAACTCCAATTGCTCAAAACAATTAAGAATGAAAAGAATAGAGTAGAAAATCATATTGAGAAATTAGAAAAAATCAAGAAGGAATTAGATCTTTCAGATTATGTATTTACTCAGCATAAACCAAATACTTATCATTCAAATACACCTAGCAAATCTGCAAGGAAACAACACACACTTAAATTAAATACAAGTGGCAGCACAGTATTTGGAAAAACAGAGAATGTGAAAAGGCAATTATCTATTATTGACTGTGAAGACAGAAAATAGATTGATAAAAACAAAGAAATCGAATTG;start=37767;subtype=PARTIAL_EXTERNAL;support_ref=6;support_variant=1;type=ALTERNATIVE;
scaffold51_179_with_IES	MILORD	internal_eliminated_sequence	37767	37830	.	.	.	ID=MILORD.179.37767.37830;Name=MILORD.179.37767.37830;bounded_by_ta=TRUE;common_boundary=Both;end=37830;ies_id=IESPGM.PTET51.1.179.35529;ies_left_dist=0;ies_min_dist=0;ies_right_dist=0;junction_seq=aagagcaagatgagaTAacagctttattgctt;read_names=J00121:27:H3GGKBBXX:5:2209:6898:45871,J00121:27:H3GGKBBXX:5:1205:16285:24929,J00121:27:H3GGKBBXX:5:2211:27407:22713,J00121:27:H3GGKBBXX:5:1115:17868:16805,J00121:27:H3GGKBBXX:5:2205:22972:33809,J00121:27:H3GGKBBXX:5:1218:5030:7644;sequence=TACACTAAGATAAGTAAATATTTTGAAATCTCTGCACATTAATATTCAACTTTCTAGCTTACTA;start=37767;subtype=IES;support_ref=12;support_variant=6;type=IES;
scaffold51_179_with_IES	MILORD	internal_eliminated_sequence	37767	37839	.	.	.	ID=MILORD.179.37767.37839;Name=MILORD.179.37767.37839;bounded_by_ta=TRUE;common_boundary=LEFT;end=37839;ies_id=IESPGM.PTET51.1.179.35529;ies_left_dist=0;ies_min_dist=0;ies_right_dist=-9;junction_seq=agcaagatgagatatTAttgctttctgatttc;read_names=J00121:27:H3GGKBBXX:5:1109:1225:3793;sequence=TACACTAAGATAAGTAAATATTTTGAAATCTCTGCACATTAATATTCAACTTTCTAGCTTACTATAACAGCTT;start=37767;subtype=PARTIAL_EXTERNAL;support_ref=6;support_variant=1;type=ALTERNATIVE;
scaffold51_179_with_IES	MILORD	internal_eliminated_sequence	37777	37830	.	.	.	ID=MILORD.179.37777.37830;Name=MILORD.179.37777.37830;bounded_by_ta=TRUE;common_boundary=RIGHT;end=37830;ies_id=IESPGM.PTET51.1.179.35529;ies_left_dist=-10;ies_min_dist=0;ies_right_dist=0;junction_seq=tgagatacactaagaTAacagctttattgctt;read_names=J00121:27:H3GGKBBXX:5:1202:25905:30415,J00121:27:H3GGKBBXX:5:2223:17360:9913;sequence=TAAGTAAATATTTTGAAATCTCTGCACATTAATATTCAACTTTCTAGCTTACTA;start=37777;subtype=PARTIAL_INTERNAL;support_ref=12;support_variant=2;type=ALTERNATIVE;
scaffold51_179_with_IES	MILORD	internal_eliminated_sequence	40224	40253	.	.	.	ID=MILORD.179.40224.40253;Name=MILORD.179.40224.40253;bounded_by_ta=TRUE;common_boundary=Both;end=40253;ies_id=IESPGM.PTET51.1.179.37922;ies_left_dist=0;ies_min_dist=0;ies_right_dist=0;junction_seq=cttaatgaataaaatTAacagtaatataggtt;read_names=J00121:27:H3GGKBBXX:5:1106:18680:25070,J00121:27:H3GGKBBXX:5:1117:14306:41194,J00121:27:H3GGKBBXX:5:1115:4513:25281,J00121:27:H3GGKBBXX:5:1108:4665:27901,J00121:27:H3GGKBBXX:5:1207:5152:8594,J00121:27:H3GGKBBXX:5:1112:21947:10827,J00121:27:H3GGKBBXX:5:1110:16021:48421,J00121:27:H3GGKBBXX:5:1225:5233:35286,J00121:27:H3GGKBBXX:5:2111:15138:5218,J00121:27:H3GGKBBXX:5:2111:5893:28340,J00121:27:H3GGKBBXX:5:1122:7517:39383,J00121:27:H3GGKBBXX:5:2110:28625:11179,J00121:27:H3GGKBBXX:5:1110:23246:27883,J00121:27:H3GGKBBXX:5:1121:21430:29589,J00121:27:H3GGKBBXX:5:1128:20425:40016,J00121:27:H3GGKBBXX:5:2220:22851:40315,J00121:27:H3GGKBBXX:5:1220:24231:46786,J00121:27:H3GGKBBXX:5:1213:30157:26599,J00121:27:H3GGKBBXX:5:2205:4046:28516,J00121:27:H3GGKBBXX:5:2207:14661:18704,J00121:27:H3GGKBBXX:5:2108:19898:10827,J00121:27:H3GGKBBXX:5:2108:20273:10844,J00121:27:H3GGKBBXX:5:2225:21430:34899,J00121:27:H3GGKBBXX:5:2218:20679:18687,J00121:27:H3GGKBBXX:5:1106:23642:17104,J00121:27:H3GGKBBXX:5:1101:8471:30415,J00121:27:H3GGKBBXX:5:2123:27894:5622,J00121:27:H3GGKBBXX:5:2224:29853:41194;sequence=TATAGTTACAGATTATTGATGTTTCAATTA;start=40224;subtype=IES;support_ref=72;support_variant=28;type=IES;
scaffold51_179_with_IES	MILORD	internal_eliminated_sequence	41020	41085	.	.	.	ID=MILORD.179.41020.41085;Name=MILORD.179.41020.41085;bounded_by_ta=TRUE;common_boundary=Both;end=41085;ies_id=IESPGM.PTET51.1.179.38688;ies_left_dist=0;ies_min_dist=0;ies_right_dist=0;junction_seq=gtagaaagcaacaacTAtctagaataaagatt;read_names=J00121:27:H3GGKBBXX:5:1101:8065:43533,J00121:27:H3GGKBBXX:5:2112:29579:33545,J00121:27:H3GGKBBXX:5:2207:31142:12128,J00121:27:H3GGKBBXX:5:1216:16031:40455,J00121:27:H3GGKBBXX:5:1221:28351:36165,J00121:27:H3GGKBBXX:5:2111:14915:10422,J00121:27:H3GGKBBXX:5:1205:18639:48456,J00121:27:H3GGKBBXX:5:1212:8258:20973,J00121:27:H3GGKBBXX:5:2218:6948:37413,J00121:27:H3GGKBBXX:5:2119:30979:32420,J00121:27:H3GGKBBXX:5:1204:23531:44728,J00121:27:H3GGKBBXX:5:1215:8694:16102,J00121:27:H3GGKBBXX:5:1121:3559:47964,J00121:27:H3GGKBBXX:5:2108:3468:27268,J00121:27:H3GGKBBXX:5:2222:17777:36024,J00121:27:H3GGKBBXX:5:1202:14884:3266,J00121:27:H3GGKBBXX:5:1218:19410:11952,J00121:27:H3GGKBBXX:5:2201:5254:20656,J00121:27:H3GGKBBXX:5:2214:16001:4321,J00121:27:H3GGKBBXX:5:2104:25347:19285,J00121:27:H3GGKBBXX:5:1117:16315:12497,J00121:27:H3GGKBBXX:5:2108:3447:26810,J00121:27:H3GGKBBXX:5:1205:18152:24507,J00121:27:H3GGKBBXX:5:1216:3173:36534,J00121:27:H3GGKBBXX:5:2111:14925:10405,J00121:27:H3GGKBBXX:5:1218:2899:16928,J00121:27:H3GGKBBXX:5:1108:16072:1842,J00121:27:H3GGKBBXX:5:2216:25844:4004,J00121:27:H3GGKBBXX:5:2222:4553:9350,J00121:27:H3GGKBBXX:5:1223:21257:4426,J00121:27:H3GGKBBXX:5:1101:14773:44148,J00121:27:H3GGKBBXX:5:1207:25560:9631,J00121:27:H3GGKBBXX:5:2209:18051:36394,J00121:27:H3GGKBBXX:5:1208:26768:16084,J00121:27:H3GGKBBXX:5:2106:32431:26388,J00121:27:H3GGKBBXX:5:1204:11566:48368,J00121:27:H3GGKBBXX:5:2224:3772:19742,J00121:27:H3GGKBBXX:5:2214:21785:25597,J00121:27:H3GGKBBXX:5:2222:6197:5024,J00121:27:H3GGKBBXX:5:1215:13301:19900,J00121:27:H3GGKBBXX:5:2222:15788:34793;sequence=TACAATTAGAACAATAACATTTTTACAATTTTAATAGTTATTTAGATTTTTTCATTTCACTTGTTG;start=41020;subtype=IES;support_ref=4;support_variant=41;type=IES;
scaffold51_179_with_IES	MILORD	internal_eliminated_sequence	41020	41094	.	.	.	ID=MILORD.179.41020.41094;Name=MILORD.179.41020.41094;bounded_by_ta=TRUE;common_boundary=LEFT;end=41094;ies_id=IESPGM.PTET51.1.179.38688;ies_left_dist=0;ies_min_dist=0;ies_right_dist=-9;junction_seq=gtagaaagcaacaacTAaagattgaattggag;read_names=J00121:27:H3GGKBBXX:5:1121:15108:25386,J00121:27:H3GGKBBXX:5:1121:22739:24331,J00121:27:H3GGKBBXX:5:1220:16325:6501,J00121:27:H3GGKBBXX:5:2224:14062:34864;sequence=TACAATTAGAACAATAACATTTTTACAATTTTAATAGTTATTTAGATTTTTTCATTTCACTTGTTGTATCTAGAA;start=41020;subtype=PARTIAL_EXTERNAL;support_ref=4;support_variant=4;type=ALTERNATIVE;
scaffold51_179_with_IES	MILORD	internal_eliminated_sequence	42674	42741	.	.	.	ID=MILORD.179.42674.42741;Name=MILORD.179.42674.42741;bounded_by_ta=TRUE;common_boundary=Both;end=42741;ies_id=IESPGM.PTET51.1.179.40276;ies_left_dist=0;ies_min_dist=0;ies_right_dist=0;junction_seq=caattcaaagtgttaTAatagcaaaataaaaa;read_names=J00121:27:H3GGKBBXX:5:2201:29589:7679,J00121:27:H3GGKBBXX:5:2118:20983:11794,J00121:27:H3GGKBBXX:5:2228:12611:46346,J00121:27:H3GGKBBXX:5:1201:6685:7205,J00121:27:H3GGKBBXX:5:1203:9719:28920,J00121:27:H3GGKBBXX:5:2201:6837:39189,J00121:27:H3GGKBBXX:5:1108:31111:46539,J00121:27:H3GGKBBXX:5:1217:16133:8383,J00121:27:H3GGKBBXX:5:2109:3427:20164,J00121:27:H3GGKBBXX:5:1225:4148:32877,J00121:27:H3GGKBBXX:5:2125:13047:25931,J00121:27:H3GGKBBXX:5:1216:26321:35919,J00121:27:H3GGKBBXX:5:2211:30320:33598,J00121:27:H3GGKBBXX:5:1225:3782:32982,J00121:27:H3GGKBBXX:5:1224:9303:41141,J00121:27:H3GGKBBXX:5:1204:11292:45045,J00121:27:H3GGKBBXX:5:2215:30431:6853;sequence=TACAGTTGAAATGCAAGTATTTCTAAAGATATTGAGCTATCATTTGAATAAAGTATCTATTTCTAGTG;start=42674;subtype=IES;support_ref=4;support_variant=17;type=IES;
scaffold51_179_with_IES	MILORD	internal_eliminated_sequence	42674	42736	.	.	.	ID=MILORD.179.42674.42736;Name=MILORD.179.42674.42736;bounded_by_ta=TRUE;common_boundary=LEFT;end=42736;ies_id=IESPGM.PTET51.1.179.40276;ies_left_dist=0;ies_min_dist=0;ies_right_dist=5;junction_seq=caattcaaagtgttaTAgtgtaatagcaaaat;read_names=J00121:27:H3GGKBBXX:5:1217:3742:21764;sequence=TACAGTTGAAATGCAAGTATTTCTAAAGATATTGAGCTATCATTTGAATAAAGTATCTATTTC;start=42674;subtype=PARTIAL_INTERNAL;support_ref=2;support_variant=1;type=ALTERNATIVE;
scaffold51_179_with_IES	MILORD	internal_eliminated_sequence	42966	43009	.	.	.	ID=MILORD.179.42966.43009;Name=MILORD.179.42966.43009;bounded_by_ta=TRUE;common_boundary=Both;end=43009;ies_id=IESPGM.PTET51.1.179.40500;ies_left_dist=0;ies_min_dist=0;ies_right_dist=0;junction_seq=atgatttattggattTAgcttaattgaaagct;read_names=J00121:27:H3GGKBBXX:5:1115:27833:9455,J00121:27:H3GGKBBXX:5:2224:8877:5974,J00121:27:H3GGKBBXX:5:2223:24515:8840,J00121:27:H3GGKBBXX:5:2227:4959:22643,J00121:27:H3GGKBBXX:5:2110:10236:44763,J00121:27:H3GGKBBXX:5:2221:5233:4620,J00121:27:H3GGKBBXX:5:2111:13727:37132,J00121:27:H3GGKBBXX:5:2202:28473:36165,J00121:27:H3GGKBBXX:5:1114:28371:43902,J00121:27:H3GGKBBXX:5:2117:14996:47981,J00121:27:H3GGKBBXX:5:1125:12083:27356,J00121:27:H3GGKBBXX:5:1207:19948:44957,J00121:27:H3GGKBBXX:5:1105:21988:8752,J00121:27:H3GGKBBXX:5:2109:14478:31822,J00121:27:H3GGKBBXX:5:1201:18314:46733,J00121:27:H3GGKBBXX:5:2101:12713:8471,J00121:27:H3GGKBBXX:5:1121:11312:46768,J00121:27:H3GGKBBXX:5:1116:13667:13500;sequence=TACACTTGAAAATAAATTGTAATTAGAAAAATCACAAAGGAGAA;start=42966;subtype=IES;support_ref=3;support_variant=18;type=IES;
scaffold51_179_with_IES	MILORD	internal_eliminated_sequence	45726	45772	.	.	.	ID=MILORD.179.45726.45772;Name=MILORD.179.45726.45772;bounded_by_ta=TRUE;common_boundary=Both;end=45772;ies_id=IESPGM.PTET51.1.179.43216;ies_left_dist=0;ies_min_dist=0;ies_right_dist=0;junction_seq=tactaatgacaattgTAtgcggaaacatcaat;read_names=J00121:27:H3GGKBBXX:5:2115:8592:23346,J00121:27:H3GGKBBXX:5:2219:9780:35919,J00121:27:H3GGKBBXX:5:1214:22901:17474,J00121:27:H3GGKBBXX:5:1214:23186:12058,J00121:27:H3GGKBBXX:5:2105:22485:41932,J00121:27:H3GGKBBXX:5:2220:20212:47454,J00121:27:H3GGKBBXX:5:1120:5984:30011,J00121:27:H3GGKBBXX:5:2102:28168:4127,J00121:27:H3GGKBBXX:5:1211:12560:25263,J00121:27:H3GGKBBXX:5:1105:4208:41563,J00121:27:H3GGKBBXX:5:1117:12733:44447,J00121:27:H3GGKBBXX:5:1123:12773:16665,J00121:27:H3GGKBBXX:5:2116:29295:12867,J00121:27:H3GGKBBXX:5:1118:13403:9104,J00121:27:H3GGKBBXX:5:1120:5984:29905,J00121:27:H3GGKBBXX:5:1123:18528:25861,J00121:27:H3GGKBBXX:5:1206:7699:7064,J00121:27:H3GGKBBXX:5:2119:27691:37062,J00121:27:H3GGKBBXX:5:2202:22313:34600,J00121:27:H3GGKBBXX:5:2222:10693:45449,J00121:27:H3GGKBBXX:5:1219:14651:38556,J00121:27:H3GGKBBXX:5:2203:6999:14115,J00121:27:H3GGKBBXX:5:1224:22830:23329,J00121:27:H3GGKBBXX:5:2222:10815:45906,J00121:27:H3GGKBBXX:5:1205:14387:32648,J00121:27:H3GGKBBXX:5:2217:29680:38996,J00121:27:H3GGKBBXX:5:1205:8501:34758,J00121:27:H3GGKBBXX:5:2208:5254:24911,J00121:27:H3GGKBBXX:5:1124:22455:48737,J00121:27:H3GGKBBXX:5:1216:13190:37466,J00121:27:H3GGKBBXX:5:2114:7131:3231,J00121:27:H3GGKBBXX:5:2207:17939:36411,J00121:27:H3GGKBBXX:5:2213:17898:43620,J00121:27:H3GGKBBXX:5:1116:20983:11794,J00121:27:H3GGKBBXX:5:1117:13910:27602,J00121:27:H3GGKBBXX:5:1110:24129:45977,J00121:27:H3GGKBBXX:5:2211:26524:30257,J00121:27:H3GGKBBXX:5:1223:25692:37818,J00121:27:H3GGKBBXX:5:2209:4614:40825,J00121:27:H3GGKBBXX:5:2223:10358:42478,J00121:27:H3GGKBBXX:5:1105:21663:34108,J00121:27:H3GGKBBXX:5:2120:11099:24173,J00121:27:H3GGKBBXX:5:2116:25347:18370,J00121:27:H3GGKBBXX:5:2104:30482:19742,J00121:27:H3GGKBBXX:5:2224:28564:32595,J00121:27:H3GGKBBXX:5:1209:5051:27865,J00121:27:H3GGKBBXX:5:2218:5183:38539,J00121:27:H3GGKBBXX:5:2119:24495:5534,J00121:27:H3GGKBBXX:5:2222:22029:23839,J00121:27:H3GGKBBXX:5:1103:19299:34723,J00121:27:H3GGKBBXX:5:2221:21785:46627,J00121:27:H3GGKBBXX:5:2120:21115:2246,J00121:27:H3GGKBBXX:5:1219:7375:25738,J00121:27:H3GGKBBXX:5:1109:6664:9877,J00121:27:H3GGKBBXX:5:1207:23937:45783,J00121:27:H3GGKBBXX:5:2115:3599:34037,J00121:27:H3GGKBBXX:5:2222:22465:23505,J00121:27:H3GGKBBXX:5:2222:30888:1666,J00121:27:H3GGKBBXX:5:1228:9191:17175,J00121:27:H3GGKBBXX:5:2214:12002:42935,J00121:27:H3GGKBBXX:5:2220:9902:5956,J00121:27:H3GGKBBXX:5:2223:30005:16735,J00121:27:H3GGKBBXX:5:2114:26200:7996,J00121:27:H3GGKBBXX:5:2221:17990:31540;sequence=TATTATAGAATTCCTTTTTTAATCTTATTATCTATTTGACTTGACAA;start=45726;subtype=IES;support_ref=18;support_variant=64;type=IES;
scaffold51_179_with_IES	MILORD	internal_eliminated_sequence	46699	46742	.	.	.	ID=MILORD.179.46699.46742;Name=MILORD.179.46699.46742;bounded_by_ta=TRUE;common_boundary=None;end=46742;ies_id=IESPGM.PTET51.1.179.43216;ies_left_dist=-973;ies_min_dist=970;ies_right_dist=-970;junction_seq=ctatcacactcctatTAaatgcaatatctccc;read_names=J00121:27:H3GGKBBXX:5:2215:18984:48526;sequence=TACAATTATTTATTCATTCCTTCCAATCTTTCTACAACTGATTA;start=46699;subtype=MAC;support_ref=73;support_variant=1;type=CRYPTIC;
scaffold51_179_with_IES	MILORD	internal_eliminated_sequence	49560	49635	.	.	.	ID=MILORD.179.49560.49635;Name=MILORD.179.49560.49635;bounded_by_ta=TRUE;common_boundary=Both;end=49635;ies_id=IESPGM.PTET51.1.179.47003;ies_left_dist=0;ies_min_dist=0;ies_right_dist=0;junction_seq=tatatgaatttttcaTAgcaacttgattgcat;read_names=J00121:27:H3GGKBBXX:5:2109:9019:23698,J00121:27:H3GGKBBXX:5:2226:22343:39717,J00121:27:H3GGKBBXX:5:1213:7649:18581,J00121:27:H3GGKBBXX:5:1209:6857:37079,J00121:27:H3GGKBBXX:5:1204:3041:11196,J00121:27:H3GGKBBXX:5:2207:30787:7996,J00121:27:H3GGKBBXX:5:1113:22353:9174,J00121:27:H3GGKBBXX:5:1113:12702:27479,J00121:27:H3GGKBBXX:5:2101:3183:14185,J00121:27:H3GGKBBXX:5:2208:14722:5552,J00121:27:H3GGKBBXX:5:2206:5964:7855,J00121:27:H3GGKBBXX:5:1104:14610:45801,J00121:27:H3GGKBBXX:5:1217:6664:14590,J00121:27:H3GGKBBXX:5:2215:29711:45801,J00121:27:H3GGKBBXX:5:2105:25712:30573,J00121:27:H3GGKBBXX:5:1212:13514:9825,J00121:27:H3GGKBBXX:5:2204:19329:18564,J00121:27:H3GGKBBXX:5:2104:25905:19865,J00121:27:H3GGKBBXX:5:1207:26372:30626,J00121:27:H3GGKBBXX:5:1121:29386:9895,J00121:27:H3GGKBBXX:5:1207:27509:27778,J00121:27:H3GGKBBXX:5:1215:23297:11020,J00121:27:H3GGKBBXX:5:2123:2757:2439,J00121:27:H3GGKBBXX:5:2104:11992:18898,J00121:27:H3GGKBBXX:5:2228:18852:25122,J00121:27:H3GGKBBXX:5:2119:19979:2949,J00121:27:H3GGKBBXX:5:2221:31020:46240,J00121:27:H3GGKBBXX:5:1210:26098:17667,J00121:27:H3GGKBBXX:5:1211:18517:32279,J00121:27:H3GGKBBXX:5:2215:3386:27127,J00121:27:H3GGKBBXX:5:2115:18030:39734,J00121:27:H3GGKBBXX:5:1118:21481:31435,J00121:27:H3GGKBBXX:5:1116:21755:42495,J00121:27:H3GGKBBXX:5:2218:10145:32086,J00121:27:H3GGKBBXX:5:1116:9709:33580,J00121:27:H3GGKBBXX:5:2227:9851:18071,J00121:27:H3GGKBBXX:5:1102:27620:44429,J00121:27:H3GGKBBXX:5:2120:13900:26424,J00121:27:H3GGKBBXX:5:1106:9962:6765;sequence=TATAGTTGCGTTATTGGTATTTTGCTAAATTTCTAATTTGATTATTAACAAATAAGGTCAAAATTAAGGATAACTG;start=49560;subtype=IES;support_ref=2;support_variant=39;type=IES;
scaffold51_179_with_IES	MILORD	internal_eliminated_sequence	49571	49635	.	.	.	ID=MILORD.179.49571.49635;Name=MILORD.179.49571.49635;bounded_by_ta=TRUE;common_boundary=RIGHT;end=49635;ies_id=IESPGM.PTET51.1.179.47003;ies_left_dist=-11;ies_min_dist=0;ies_right_dist=0;junction_seq=ttcatatagttgcgtTAgcaacttgattgcat;read_names=J00121:27:H3GGKBBXX:5:2228:13464:26723;sequence=TATTGGTATTTTGCTAAATTTCTAATTTGATTATTAACAAATAAGGTCAAAATTAAGGATAACTG;start=49571;subtype=PARTIAL_INTERNAL;support_ref=0;support_variant=1;type=ALTERNATIVE;
scaffold51_179_with_IES	MILORD	internal_eliminated_sequence	52191	52248	.	.	.	ID=MILORD.179.52191.52248;Name=MILORD.179.52191.52248;bounded_by_ta=TRUE;common_boundary=Both;end=52248;ies_id=IESPGM.PTET51.1.179.49558;ies_left_dist=0;ies_min_dist=0;ies_right_dist=0;junction_seq=ttatcattattaagaTAttcaacatattcgca;read_names=J00121:27:H3GGKBBXX:5:1207:27935:7697,J00121:27:H3GGKBBXX:5:2211:12286:43884,J00121:27:H3GGKBBXX:5:1120:27336:16647,J00121:27:H3GGKBBXX:5:1127:5041:7451,J00121:27:H3GGKBBXX:5:1213:20283:26512,J00121:27:H3GGKBBXX:5:1227:30766:9086,J00121:27:H3GGKBBXX:5:1120:2361:29079,J00121:27:H3GGKBBXX:5:2106:3731:41510,J00121:27:H3GGKBBXX:5:2107:28615:23681,J00121:27:H3GGKBBXX:5:1109:20791:43216,J00121:27:H3GGKBBXX:5:1110:30107:36991,J00121:27:H3GGKBBXX:5:2126:29315:33580,J00121:27:H3GGKBBXX:5:2224:11647:10106,J00121:27:H3GGKBBXX:5:2108:29660:33334,J00121:27:H3GGKBBXX:5:1110:7293:6431,J00121:27:H3GGKBBXX:5:1119:16447:19091,J00121:27:H3GGKBBXX:5:2102:23125:16137,J00121:27:H3GGKBBXX:5:1203:5863:11337,J00121:27:H3GGKBBXX:5:2225:4564:32472,J00121:27:H3GGKBBXX:5:2109:27691:7486,J00121:27:H3GGKBBXX:5:1222:14509:12427,J00121:27:H3GGKBBXX:5:2214:6441:17192,J00121:27:H3GGKBBXX:5:1109:16833:25773,J00121:27:H3GGKBBXX:5:2111:6816:14115,J00121:27:H3GGKBBXX:5:1108:3214:10510,J00121:27:H3GGKBBXX:5:2213:31000:38046;sequence=TATGGAGTCTCTCAATTTTTATCTATTTATAAATCTGAATTTTGCATCACGGTCTCTA;start=52191;subtype=IES;support_ref=8;support_variant=26;type=IES;
scaffold51_179_with_IES	MILORD	internal_eliminated_sequence	52378	52433	.	.	.	ID=MILORD.179.52378.52433;Name=MILORD.179.52378.52433;bounded_by_ta=TRUE;common_boundary=Both;end=52433;ies_id=IESPGM.PTET51.1.179.49687;ies_left_dist=0;ies_min_dist=0;ies_right_dist=0;junction_seq=aagatcttcaattagTAcaacctagaaattat;read_names=J00121:27:H3GGKBBXX:5:1223:24231:1912,J00121:27:H3GGKBBXX:5:2113:25164:2826,J00121:27:H3GGKBBXX:5:1225:13352:45625,J00121:27:H3GGKBBXX:5:1203:10379:36147,J00121:27:H3GGKBBXX:5:2108:29183:33422,J00121:27:H3GGKBBXX:5:2218:20415:17737,J00121:27:H3GGKBBXX:5:2224:19867:43409,J00121:27:H3GGKBBXX:5:2101:30472:46909,J00121:27:H3GGKBBXX:5:1118:9293:9649,J00121:27:H3GGKBBXX:5:2118:24028:44922,J00121:27:H3GGKBBXX:5:1120:10521:43919,J00121:27:H3GGKBBXX:5:2124:8004:1613,J00121:27:H3GGKBBXX:5:2113:23886:5640,J00121:27:H3GGKBBXX:5:1208:25743:27285,J00121:27:H3GGKBBXX:5:1116:5842:34723,J00121:27:H3GGKBBXX:5:1126:21724:38539,J00121:27:H3GGKBBXX:5:1124:9475:43445;sequence=TATTGTAAATTTAATTAGTTCCATATTATTATTATATCAATAGTAATTCAAAACAA;start=52378;subtype=IES;support_ref=10;support_variant=17;type=IES;
scaffold51_179_with_IES	MILORD	internal_eliminated_sequence	55661	55718	.	.	.	ID=MILORD.179.55661.55718;Name=MILORD.179.55661.55718;bounded_by_ta=TRUE;common_boundary=RIGHT;end=55718;ies_id=IESPGM.PTET51.1.179.52926;ies_left_dist=12;ies_min_dist=0;ies_right_dist=0;junction_seq=gaatgaacacagtgtTAatataaataatttaa;read_names=J00121:27:H3GGKBBXX:5:1103:16934:35514;sequence=TATTAATTTTTATATAGTTAGAAATATTATTATATAATTAAAATTTATTTGTTAAGTA;start=55661;subtype=PARTIAL_EXTERNAL;support_ref=7;support_variant=1;type=ALTERNATIVE;
scaffold51_179_with_IES	MILORD	internal_eliminated_sequence	55664	55727	.	.	.	ID=MILORD.179.55664.55727;Name=MILORD.179.55664.55727;bounded_by_ta=TRUE;common_boundary=None;end=55727;ies_id=IESPGM.PTET51.1.179.52926;ies_left_dist=9;ies_min_dist=9;ies_right_dist=-9;junction_seq=tgaacacagtgttatTAatttaaattcaaaat;read_names=J00121:27:H3GGKBBXX:5:1211:22516:31681;sequence=TAATTTTTATATAGTTAGAAATATTATTATATAATTAAAATTTATTTGTTAAGTATAATATAAA;start=55664;subtype=EXTERNAL;support_ref=5;support_variant=1;type=ALTERNATIVE;
scaffold51_179_with_IES	MILORD	internal_eliminated_sequence	55664	55718	.	.	.	ID=MILORD.179.55664.55718;Name=MILORD.179.55664.55718;bounded_by_ta=TRUE;common_boundary=RIGHT;end=55718;ies_id=IESPGM.PTET51.1.179.52926;ies_left_dist=9;ies_min_dist=0;ies_right_dist=0;junction_seq=tgaacacagtgttatTAatataaataatttaa;read_names=J00121:27:H3GGKBBXX:5:2219:5649:3758,J00121:27:H3GGKBBXX:5:2109:6674:12392;sequence=TAATTTTTATATAGTTAGAAATATTATTATATAATTAAAATTTATTTGTTAAGTA;start=55664;subtype=PARTIAL_EXTERNAL;support_ref=5;support_variant=2;type=ALTERNATIVE;
scaffold51_179_with_IES	MILORD	internal_eliminated_sequence	55673	55718	.	.	.	ID=MILORD.179.55673.55718;Name=MILORD.179.55673.55718;bounded_by_ta=TRUE;common_boundary=Both;end=55718;ies_id=IESPGM.PTET51.1.179.52926;ies_left_dist=0;ies_min_dist=0;ies_right_dist=0;junction_seq=tgttattaatttttaTAatataaataatttaa;read_names=J00121:27:H3GGKBBXX:5:2219:28239:6677,J00121:27:H3GGKBBXX:5:2216:11160:20656,J00121:27:H3GGKBBXX:5:2209:27093:33281,J00121:27:H3GGKBBXX:5:2114:21268:48755,J00121:27:H3GGKBBXX:5:1225:3397:28129,J00121:27:H3GGKBBXX:5:1221:10054:20076,J00121:27:H3GGKBBXX:5:1109:13190:38908,J00121:27:H3GGKBBXX:5:2117:10703:20990,J00121:27:H3GGKBBXX:5:1228:19755:30485,J00121:27:H3GGKBBXX:5:1118:14854:37642,J00121:27:H3GGKBBXX:5:2218:9841:31101,J00121:27:H3GGKBBXX:5:2122:14661:34495,J00121:27:H3GGKBBXX:5:2213:23551:20885,J00121:27:H3GGKBBXX:5:2221:21897:14396,J00121:27:H3GGKBBXX:5:1109:26748:13974,J00121:27:H3GGKBBXX:5:1118:10013:3125,J00121:27:H3GGKBBXX:5:1121:18639:24331;sequence=TATAGTTAGAAATATTATTATATAATTAAAATTTATTTGTTAAGTA;start=55673;subtype=IES;support_ref=3;support_variant=17;type=IES;
scaffold51_179_with_IES	MILORD	internal_eliminated_sequence	55673	55727	.	.	.	ID=MILORD.179.55673.55727;Name=MILORD.179.55673.55727;bounded_by_ta=TRUE;common_boundary=LEFT;end=55727;ies_id=IESPGM.PTET51.1.179.52926;ies_left_dist=0;ies_min_dist=0;ies_right_dist=-9;junction_seq=tgttattaatttttaTAatttaaattcaaaat;read_names=J00121:27:H3GGKBBXX:5:1228:20811:46205,J00121:27:H3GGKBBXX:5:1127:14184:18827;sequence=TATAGTTAGAAATATTATTATATAATTAAAATTTATTTGTTAAGTATAATATAAA;start=55673;subtype=PARTIAL_EXTERNAL;support_ref=1;support_variant=2;type=ALTERNATIVE;
scaffold51_179_with_IES	MILORD	internal_eliminated_sequence	56136	56201	.	.	.	ID=MILORD.179.56136.56201;Name=MILORD.179.56136.56201;bounded_by_ta=TRUE;common_boundary=Both;end=56201;ies_id=IESPGM.PTET51.1.179.53343;ies_left_dist=0;ies_min_dist=0;ies_right_dist=0;junction_seq=aatttataatctaaaTAacaaaaatgttactc;read_names=J00121:27:H3GGKBBXX:5:1226:28351:28147,J00121:27:H3GGKBBXX:5:1101:4097:31523,J00121:27:H3GGKBBXX:5:2210:4503:47805,J00121:27:H3GGKBBXX:5:2227:15199:45977,J00121:27:H3GGKBBXX:5:1219:22384:45801,J00121:27:H3GGKBBXX:5:2115:28280:13816,J00121:27:H3GGKBBXX:5:2108:25784:14168,J00121:27:H3GGKBBXX:5:1213:26179:2017,J00121:27:H3GGKBBXX:5:2209:27052:34934,J00121:27:H3GGKBBXX:5:1202:29508:11864,J00121:27:H3GGKBBXX:5:2109:6999:26037,J00121:27:H3GGKBBXX:5:1121:21389:27936,J00121:27:H3GGKBBXX:5:2214:23693:41317,J00121:27:H3GGKBBXX:5:1222:12012:5851;sequence=TACACTCACTAATTAATTGATCATAGATATAAATATTTTAATTCAATGTCATTCAGAATTTTAGTG;start=56136;subtype=IES;support_ref=6;support_variant=14;type=IES;
scaffold51_179_with_IES	MILORD	internal_eliminated_sequence	56145	56201	.	.	.	ID=MILORD.179.56145.56201;Name=MILORD.179.56145.56201;bounded_by_ta=TRUE;common_boundary=RIGHT;end=56201;ies_id=IESPGM.PTET51.1.179.53343;ies_left_dist=-9;ies_min_dist=0;ies_right_dist=0;junction_seq=tctaaatacactcacTAacaaaaatgttactc;read_names=J00121:27:H3GGKBBXX:5:1208:24718:45977,J00121:27:H3GGKBBXX:5:1113:7121:32543;sequence=TAATTAATTGATCATAGATATAAATATTTTAATTCAATGTCATTCAGAATTTTAGTG;start=56145;subtype=PARTIAL_INTERNAL;support_ref=2;support_variant=2;type=ALTERNATIVE;
scaffold51_179_with_IES	MILORD	internal_eliminated_sequence	56410	56435	.	.	.	ID=MILORD.179.56410.56435;Name=MILORD.179.56410.56435;bounded_by_ta=TRUE;common_boundary=Both;end=56435;ies_id=IESPGM.PTET51.1.179.53551;ies_left_dist=0;ies_min_dist=0;ies_right_dist=0;junction_seq=tcattcattggggttTAagacactgaattaaa;read_names=J00121:27:H3GGKBBXX:5:1103:21633:48192,J00121:27:H3GGKBBXX:5:1209:14803:43814,J00121:27:H3GGKBBXX:5:1125:21755:34301,J00121:27:H3GGKBBXX:5:1221:29701:5692,J00121:27:H3GGKBBXX:5:1113:7811:35497,J00121:27:H3GGKBBXX:5:1206:16549:22995,J00121:27:H3GGKBBXX:5:2217:32522:32138,J00121:27:H3GGKBBXX:5:1105:7517:45045,J00121:27:H3GGKBBXX:5:2202:28016:21799,J00121:27:H3GGKBBXX:5:2222:29477:24859,J00121:27:H3GGKBBXX:5:2225:18954:12568,J00121:27:H3GGKBBXX:5:2225:22861:5692,J00121:27:H3GGKBBXX:5:2215:23043:15856,J00121:27:H3GGKBBXX:5:1120:18659:23804,J00121:27:H3GGKBBXX:5:1121:26311:48597,J00121:27:H3GGKBBXX:5:1107:8105:6536,J00121:27:H3GGKBBXX:5:1106:28625:11108,J00121:27:H3GGKBBXX:5:2228:18142:2615,J00121:27:H3GGKBBXX:5:1220:14235:44095,J00121:27:H3GGKBBXX:5:2207:10196:9244,J00121:27:H3GGKBBXX:5:1216:23257:48474,J00121:27:H3GGKBBXX:5:1204:30655:21131,J00121:27:H3GGKBBXX:5:2209:25743:10370,J00121:27:H3GGKBBXX:5:2126:5020:22713,J00121:27:H3GGKBBXX:5:2124:20009:16823,J00121:27:H3GGKBBXX:5:1120:2980:17139,J00121:27:H3GGKBBXX:5:2201:5578:14889,J00121:27:H3GGKBBXX:5:1227:29853:16577,J00121:27:H3GGKBBXX:5:1220:14062:36306,J00121:27:H3GGKBBXX:5:1224:7192:10792;sequence=TATAATGAAATATCAAAAATCAACTA;start=56410;subtype=IES;support_ref=3;support_variant=30;type=IES;
scaffold51_179_with_IES	MILORD	internal_eliminated_sequence	57650	57677	.	.	.	ID=MILORD.179.57650.57677;Name=MILORD.179.57650.57677;bounded_by_ta=TRUE;common_boundary=Both;end=57677;ies_id=IESPGM.PTET51.1.179.54765;ies_left_dist=0;ies_min_dist=0;ies_right_dist=0;junction_seq=catattctccaaataTAcataatttatcgtct;read_names=J00121:27:H3GGKBBXX:5:2210:24698:38099,J00121:27:H3GGKBBXX:5:1213:13047:43128,J00121:27:H3GGKBBXX:5:2228:19969:27971,J00121:27:H3GGKBBXX:5:2207:14813:34899,J00121:27:H3GGKBBXX:5:1125:23632:32420,J00121:27:H3GGKBBXX:5:1217:16122:9631,J00121:27:H3GGKBBXX:5:1119:10927:46873,J00121:27:H3GGKBBXX:5:1115:18142:26529,J00121:27:H3GGKBBXX:5:1215:25986:8330,J00121:27:H3GGKBBXX:5:1227:22252:19724,J00121:27:H3GGKBBXX:5:1210:3884:3934,J00121:27:H3GGKBBXX:5:1207:11251:34284,J00121:27:H3GGKBBXX:5:2113:28158:4848,J00121:27:H3GGKBBXX:5:1204:10632:39189,J00121:27:H3GGKBBXX:5:2228:27072:23681,J00121:27:H3GGKBBXX:5:2104:17036:32103,J00121:27:H3GGKBBXX:5:2126:28422:42196;sequence=TATAGCTAAAGATTTCAAAGATTCACTG;start=57650;subtype=IES;support_ref=3;support_variant=17;type=IES;
scaffold51_179_with_IES	MILORD	internal_eliminated_sequence	57979	58058	.	.	.	ID=MILORD.179.57979.58058;Name=MILORD.179.57979.58058;bounded_by_ta=TRUE;common_boundary=Both;end=58058;ies_id=IESPGM.PTET51.1.179.55066;ies_left_dist=0;ies_min_dist=0;ies_right_dist=0;junction_seq=ttttaactgttgttgTAgtaaatgaactttaa;read_names=J00121:27:H3GGKBBXX:5:2217:16904:4092,J00121:27:H3GGKBBXX:5:1106:18883:46029,J00121:27:H3GGKBBXX:5:1210:26565:21465,J00121:27:H3GGKBBXX:5:2109:18862:14484,J00121:27:H3GGKBBXX:5:2217:13271:32367,J00121:27:H3GGKBBXX:5:1215:16021:19759,J00121:27:H3GGKBBXX:5:1213:23825:12392,J00121:27:H3GGKBBXX:5:2210:3478:30310,J00121:27:H3GGKBBXX:5:1216:25530:8945,J00121:27:H3GGKBBXX:5:1102:28676:26529,J00121:27:H3GGKBBXX:5:1202:22414:24823,J00121:27:H3GGKBBXX:5:1210:5081:6501,J00121:27:H3GGKBBXX:5:1219:8126:12339,J00121:27:H3GGKBBXX:5:2203:19096:9719,J00121:27:H3GGKBBXX:5:1216:27052:17808,J00121:27:H3GGKBBXX:5:1117:27722:39787,J00121:27:H3GGKBBXX:5:1215:16133:19812,J00121:27:H3GGKBBXX:5:1213:16955:9631,J00121:27:H3GGKBBXX:5:1122:17939:20832,J00121:27:H3GGKBBXX:5:2226:12337:44148,J00121:27:H3GGKBBXX:5:1110:11718:34108,J00121:27:H3GGKBBXX:5:2204:11180:9332,J00121:27:H3GGKBBXX:5:2215:21684:31505,J00121:27:H3GGKBBXX:5:2213:25865:10159,J00121:27:H3GGKBBXX:5:2203:10987:16594,J00121:27:H3GGKBBXX:5:1213:22638:26090,J00121:27:H3GGKBBXX:5:1209:23023:43990,J00121:27:H3GGKBBXX:5:2209:9130:19003,J00121:27:H3GGKBBXX:5:2217:17168:6941;sequence=TACAGATATTTGTATTTAGAATGTAATTTATCGTCTAAAATTAAGTACCCAAAAAGTAATGTATATAATTAAATTTACTG;start=57979;subtype=IES;support_ref=0;support_variant=29;type=IES;
scaffold51_179_with_IES	MILORD	internal_eliminated_sequence	57979	58053	.	.	.	ID=MILORD.179.57979.58053;Name=MILORD.179.57979.58053;bounded_by_ta=TRUE;common_boundary=LEFT;end=58053;ies_id=IESPGM.PTET51.1.179.55066;ies_left_dist=0;ies_min_dist=0;ies_right_dist=5;junction_seq=ttttaactgttgttgTActgtagtaaatgaac;read_names=J00121:27:H3GGKBBXX:5:2125:16204:45221,J00121:27:H3GGKBBXX:5:1204:31842:29835,J00121:27:H3GGKBBXX:5:2212:20202:22573;sequence=TACAGATATTTGTATTTAGAATGTAATTTATCGTCTAAAATTAAGTACCCAAAAAGTAATGTATATAATTAAATT;start=57979;subtype=PARTIAL_INTERNAL;support_ref=0;support_variant=3;type=ALTERNATIVE;
scaffold51_179_with_IES	MILORD	internal_eliminated_sequence	57979	58072	.	.	.	ID=MILORD.179.57979.58072;Name=MILORD.179.57979.58072;bounded_by_ta=TRUE;common_boundary=LEFT;end=58072;ies_id=IESPGM.PTET51.1.179.55066;ies_left_dist=0;ies_min_dist=0;ies_right_dist=-14;junction_seq=ttttaactgttgttgTAaagatagaatagaat;read_names=J00121:27:H3GGKBBXX:5:1216:13230:23856;sequence=TACAGATATTTGTATTTAGAATGTAATTTATCGTCTAAAATTAAGTACCCAAAAAGTAATGTATATAATTAAATTTACTGTAGTAAATGAACTT;start=57979;subtype=PARTIAL_EXTERNAL;support_ref=0;support_variant=1;type=ALTERNATIVE;
scaffold51_179_with_IES	MILORD	internal_eliminated_sequence	58699	58765	.	.	.	ID=MILORD.179.58699.58765;Name=MILORD.179.58699.58765;bounded_by_ta=TRUE;common_boundary=Both;end=58765;ies_id=IESPGM.PTET51.1.179.55706;ies_left_dist=0;ies_min_dist=0;ies_right_dist=0;junction_seq=tttaggcatgaaattTAtttgatataaataat;read_names=J00121:27:H3GGKBBXX:5:2228:24150:44042,J00121:27:H3GGKBBXX:5:1114:10226:15733,J00121:27:H3GGKBBXX:5:2220:17817:18019,J00121:27:H3GGKBBXX:5:2214:9881:1982,J00121:27:H3GGKBBXX:5:1220:9475:44886,J00121:27:H3GGKBBXX:5:1108:10115:19724,J00121:27:H3GGKBBXX:5:2222:7446:3072,J00121:27:H3GGKBBXX:5:2116:28798:36798,J00121:27:H3GGKBBXX:5:1111:26139:2439,J00121:27:H3GGKBBXX:5:1207:19522:8207,J00121:27:H3GGKBBXX:5:2201:13819:47946,J00121:27:H3GGKBBXX:5:1227:30898:23839,J00121:27:H3GGKBBXX:5:2122:20831:9877,J00121:27:H3GGKBBXX:5:2228:26250:36253,J00121:27:H3GGKBBXX:5:1117:5244:18810,J00121:27:H3GGKBBXX:5:1216:19045:37660,J00121:27:H3GGKBBXX:5:2228:11272:29712;sequence=TACAGTTGGAATTAAACATGAGAAAATTCTTGAATTAAAAGTTATTTATAATATACATTCTGGACTG;start=58699;subtype=IES;support_ref=4;support_variant=17;type=IES;
scaffold51_179_with_IES	MILORD	internal_eliminated_sequence	58699	58774	.	.	.	ID=MILORD.179.58699.58774;Name=MILORD.179.58699.58774;bounded_by_ta=TRUE;common_boundary=LEFT;end=58774;ies_id=IESPGM.PTET51.1.179.55706;ies_left_dist=0;ies_min_dist=0;ies_right_dist=-9;junction_seq=tttaggcatgaaattTAaataataattaatta;read_names=J00121:27:H3GGKBBXX:5:2207:19583:25755,J00121:27:H3GGKBBXX:5:1111:16092:17808,J00121:27:H3GGKBBXX:5:2105:32309:36833,J00121:27:H3GGKBBXX:5:1206:20151:17737,J00121:27:H3GGKBBXX:5:1204:12550:21483,J00121:27:H3GGKBBXX:5:2107:20121:42724,J00121:27:H3GGKBBXX:5:1217:7436:10510;sequence=TACAGTTGGAATTAAACATGAGAAAATTCTTGAATTAAAAGTTATTTATAATATACATTCTGGACTGTATTTGATA;start=58699;subtype=PARTIAL_EXTERNAL;support_ref=4;support_variant=7;type=ALTERNATIVE;
scaffold51_179_with_IES	MILORD	internal_eliminated_sequence	58903	59000	.	.	.	ID=MILORD.179.58903.59000;Name=MILORD.179.58903.59000;bounded_by_ta=TRUE;common_boundary=RIGHT;end=59000;ies_id=IESPGM.PTET51.1.179.55854;ies_left_dist=11;ies_min_dist=0;ies_right_dist=0;junction_seq=ggagttcattaatatTAtgtttcatctttttt;read_names=J00121:27:H3GGKBBXX:5:1112:16904:32086;sequence=TATAATGGTTGTATTATAAAAAAGAAATAATTATTTATGAGATGTAATTAATTATTGAAAGAAGATATAAAAAATAGGATTTCAATATTGATTAACAA;start=58903;subtype=PARTIAL_EXTERNAL;support_ref=10;support_variant=1;type=ALTERNATIVE;
scaffold51_179_with_IES	MILORD	internal_eliminated_sequence	58905	59000	.	.	.	ID=MILORD.179.58905.59000;Name=MILORD.179.58905.59000;bounded_by_ta=TRUE;common_boundary=RIGHT;end=59000;ies_id=IESPGM.PTET51.1.179.55854;ies_left_dist=9;ies_min_dist=0;ies_right_dist=0;junction_seq=agttcattaatattaTAtgtttcatctttttt;read_names=J00121:27:H3GGKBBXX:5:2116:6451:30995;sequence=TAATGGTTGTATTATAAAAAAGAAATAATTATTTATGAGATGTAATTAATTATTGAAAGAAGATATAAAAAATAGGATTTCAATATTGATTAACAA;start=58905;subtype=PARTIAL_EXTERNAL;support_ref=10;support_variant=1;type=ALTERNATIVE;
scaffold51_179_with_IES	MILORD	internal_eliminated_sequence	58914	59000	.	.	.	ID=MILORD.179.58914.59000;Name=MILORD.179.58914.59000;bounded_by_ta=TRUE;common_boundary=Both;end=59000;ies_id=IESPGM.PTET51.1.179.55854;ies_left_dist=0;ies_min_dist=0;ies_right_dist=0;junction_seq=atattataatggttgTAtgtttcatctttttt;read_names=J00121:27:H3GGKBBXX:5:2224:28026:29870,J00121:27:H3GGKBBXX:5:1111:9810:37624,J00121:27:H3GGKBBXX:5:1209:19055:24982,J00121:27:H3GGKBBXX:5:1110:14813:17350,J00121:27:H3GGKBBXX:5:2202:17310:22133,J00121:27:H3GGKBBXX:5:1210:3346:10247,J00121:27:H3GGKBBXX:5:1218:8562:35673,J00121:27:H3GGKBBXX:5:1217:11860:45221,J00121:27:H3GGKBBXX:5:2217:16792:16524,J00121:27:H3GGKBBXX:5:2123:17320:11882,J00121:27:H3GGKBBXX:5:1217:4320:38627,J00121:27:H3GGKBBXX:5:2112:14499:36534,J00121:27:H3GGKBBXX:5:2228:8582:33703,J00121:27:H3GGKBBXX:5:1224:9841:6273,J00121:27:H3GGKBBXX:5:2116:22333:23276,J00121:27:H3GGKBBXX:5:1123:13727:20674,J00121:27:H3GGKBBXX:5:1228:29143:39893,J00121:27:H3GGKBBXX:5:1204:7253:23206,J00121:27:H3GGKBBXX:5:1225:5294:15662,J00121:27:H3GGKBBXX:5:1201:21085:4479,J00121:27:H3GGKBBXX:5:2106:7222:18792,J00121:27:H3GGKBBXX:5:2123:17279:11917,J00121:27:H3GGKBBXX:5:1124:12428:17263,J00121:27:H3GGKBBXX:5:2203:8024:45748,J00121:27:H3GGKBBXX:5:1123:27783:39225,J00121:27:H3GGKBBXX:5:2208:7984:43462,J00121:27:H3GGKBBXX:5:1102:8745:10528,J00121:27:H3GGKBBXX:5:1105:21572:41370,J00121:27:H3GGKBBXX:5:2210:7151:42302,J00121:27:H3GGKBBXX:5:2213:29224:3108,J00121:27:H3GGKBBXX:5:2113:27356:38732,J00121:27:H3GGKBBXX:5:1221:25195:43427,J00121:27:H3GGKBBXX:5:2108:18375:33967,J00121:27:H3GGKBBXX:5:1210:10825:17474,J00121:27:H3GGKBBXX:5:2228:17015:5130,J00121:27:H3GGKBBXX:5:1201:6796:3741,J00121:27:H3GGKBBXX:5:2125:8024:48175,J00121:27:H3GGKBBXX:5:1124:7841:1086,J00121:27:H3GGKBBXX:5:2107:12154:6835;sequence=TATTATAAAAAAGAAATAATTATTTATGAGATGTAATTAATTATTGAAAGAAGATATAAAAAATAGGATTTCAATATTGATTAACAA;start=58914;subtype=IES;support_ref=22;support_variant=39;type=IES;
scaffold51_179_with_IES	MILORD	internal_eliminated_sequence	58914	58987	.	.	.	ID=MILORD.179.58914.58987;Name=MILORD.179.58914.58987;bounded_by_ta=TRUE;common_boundary=LEFT;end=58987;ies_id=IESPGM.PTET51.1.179.55854;ies_left_dist=0;ies_min_dist=0;ies_right_dist=13;junction_seq=atattataatggttgTAttgattaacaatatg;read_names=J00121:27:H3GGKBBXX:5:1206:25743:9737,J00121:27:H3GGKBBXX:5:2121:26372:2914;sequence=TATTATAAAAAAGAAATAATTATTTATGAGATGTAATTAATTATTGAAAGAAGATATAAAAAATAGGATTTCAA;start=58914;subtype=PARTIAL_INTERNAL;support_ref=22;support_variant=2;type=ALTERNATIVE;
scaffold51_179_with_IES	MILORD	internal_eliminated_sequence	58917	59000	.	.	.	ID=MILORD.179.58917.59000;Name=MILORD.179.58917.59000;bounded_by_ta=TRUE;common_boundary=RIGHT;end=59000;ies_id=IESPGM.PTET51.1.179.55854;ies_left_dist=-3;ies_min_dist=0;ies_right_dist=0;junction_seq=ttataatggttgtatTAtgtttcatctttttt;read_names=J00121:27:H3GGKBBXX:5:1125:9475:39576;sequence=TATAAAAAAGAAATAATTATTTATGAGATGTAATTAATTATTGAAAGAAGATATAAAAAATAGGATTTCAATATTGATTAACAA;start=58917;subtype=PARTIAL_INTERNAL;support_ref=10;support_variant=1;type=ALTERNATIVE;
scaffold51_179_with_IES	MILORD	internal_eliminated_sequence	60030	60082	.	.	.	ID=MILORD.179.60030.60082;Name=MILORD.179.60030.60082;bounded_by_ta=TRUE;common_boundary=None;end=60082;ies_id=IESPGM.PTET51.1.179.57269;ies_left_dist=386;ies_min_dist=378;ies_right_dist=378;junction_seq=agtaacctccttaaaTAaaatgaataccaata;read_names=J00121:27:H3GGKBBXX:5:1223:30614:28551;sequence=TAAAATGTGTAACTACAGATAAGCAAAGATCTCAACAGGTCTGGACATGATGA;start=60030;subtype=MAC;support_ref=72;support_variant=1;type=CRYPTIC;
scaffold51_179_with_IES	MILORD	internal_eliminated_sequence	60411	60460	.	.	.	ID=MILORD.179.60411.60460;Name=MILORD.179.60411.60460;bounded_by_ta=TRUE;common_boundary=RIGHT;end=60460;ies_id=IESPGM.PTET51.1.179.57269;ies_left_dist=5;ies_min_dist=0;ies_right_dist=0;junction_seq=atacttctacatttgTAacaatattgtatgaa;read_names=J00121:27:H3GGKBBXX:5:1122:20364:39699,J00121:27:H3GGKBBXX:5:1203:30776:46205;sequence=TAAAGTACAATCTATTTAATTACTTTATTTGAGATATAATAAAATAGCTA;start=60411;subtype=PARTIAL_EXTERNAL;support_ref=2;support_variant=2;type=ALTERNATIVE;
scaffold51_179_with_IES	MILORD	internal_eliminated_sequence	60416	60460	.	.	.	ID=MILORD.179.60416.60460;Name=MILORD.179.60416.60460;bounded_by_ta=TRUE;common_boundary=Both;end=60460;ies_id=IESPGM.PTET51.1.179.57269;ies_left_dist=0;ies_min_dist=0;ies_right_dist=0;junction_seq=tctacatttgtaaagTAacaatattgtatgaa;read_names=J00121:27:H3GGKBBXX:5:2118:23642:32437,J00121:27:H3GGKBBXX:5:1121:25986:22995,J00121:27:H3GGKBBXX:5:2115:30655:1367,J00121:27:H3GGKBBXX:5:2224:4696:31400,J00121:27:H3GGKBBXX:5:1116:4361:9121,J00121:27:H3GGKBBXX:5:1203:24221:12128,J00121:27:H3GGKBBXX:5:2122:19877:36991,J00121:27:H3GGKBBXX:5:1203:27143:37308,J00121:27:H3GGKBBXX:5:1117:27194:5534,J00121:27:H3GGKBBXX:5:2207:28229:25615,J00121:27:H3GGKBBXX:5:1214:9293:36728,J00121:27:H3GGKBBXX:5:1120:5700:20832,J00121:27:H3GGKBBXX:5:2124:5030:33387,J00121:27:H3GGKBBXX:5:2206:3559:21623;sequence=TACAATCTATTTAATTACTTTATTTGAGATATAATAAAATAGCTA;start=60416;subtype=IES;support_ref=0;support_variant=14;type=IES;
scaffold51_179_with_IES	MILORD	internal_eliminated_sequence	60427	60460	.	.	.	ID=MILORD.179.60427.60460;Name=MILORD.179.60427.60460;bounded_by_ta=TRUE;common_boundary=RIGHT;end=60460;ies_id=IESPGM.PTET51.1.179.57269;ies_left_dist=-11;ies_min_dist=0;ies_right_dist=0;junction_seq=aaagtacaatctattTAacaatattgtatgaa;read_names=J00121:27:H3GGKBBXX:5:1201:4949:31699;sequence=TAATTACTTTATTTGAGATATAATAAAATAGCTA;start=60427;subtype=PARTIAL_INTERNAL;support_ref=0;support_variant=1;type=ALTERNATIVE;
scaffold51_179_with_IES	MILORD	internal_eliminated_sequence	60701	60844	.	.	.	ID=MILORD.179.60701.60844;Name=MILORD.179.60701.60844;bounded_by_ta=TRUE;common_boundary=Both;end=60844;ies_id=IESPGM.PTET51.1.179.57509;ies_left_dist=0;ies_min_dist=0;ies_right_dist=0;junction_seq=gccattttttagagaTAcaatgtttgcttcct;read_names=J00121:27:H3GGKBBXX:5:2107:21876:22063,J00121:27:H3GGKBBXX:5:1120:10064:29835,J00121:27:H3GGKBBXX:5:1219:16122:15188,J00121:27:H3GGKBBXX:5:2123:28858:9930,J00121:27:H3GGKBBXX:5:1117:18081:39400,J00121:27:H3GGKBBXX:5:1105:4898:34002,J00121:27:H3GGKBBXX:5:1126:5751:12937,J00121:27:H3GGKBBXX:5:1105:16244:36991,J00121:27:H3GGKBBXX:5:2209:25601:24261,J00121:27:H3GGKBBXX:5:1207:12012:10422;sequence=TATTGTTAGGAGAGAATATTTCAATATAATGATAATACAGAAAGTGTCAGTATTTTGTTTTATTAAAGATACTCACAAATTAAGAATCAATGAAAATTCAAAAATACATCTATAACAATCTTTTAAATTACAAACAAAATACAA;start=60701;subtype=IES;support_ref=26;support_variant=10;type=IES;
scaffold51_179_with_IES	MILORD	internal_eliminated_sequence	60736	60844	.	.	.	ID=MILORD.179.60736.60844;Name=MILORD.179.60736.60844;bounded_by_ta=TRUE;common_boundary=RIGHT;end=60844;ies_id=IESPGM.PTET51.1.179.57509;ies_left_dist=-35;ies_min_dist=0;ies_right_dist=0;junction_seq=tcaatataatgataaTAcaatgtttgcttcct;read_names=J00121:27:H3GGKBBXX:5:1117:5852:40543;sequence=TACAGAAAGTGTCAGTATTTTGTTTTATTAAAGATACTCACAAATTAAGAATCAATGAAAATTCAAAAATACATCTATAACAATCTTTTAAATTACAAACAAAATACAA;start=60736;subtype=PARTIAL_INTERNAL;support_ref=8;support_variant=1;type=ALTERNATIVE;
scaffold51_179_with_IES	MILORD	internal_eliminated_sequence	60736	60812	.	.	.	ID=MILORD.179.60736.60812;Name=MILORD.179.60736.60812;bounded_by_ta=TRUE;common_boundary=None;end=60812;ies_id=IESPGM.PTET51.1.179.57509;ies_left_dist=-35;ies_min_dist=32;ies_right_dist=32;junction_seq=tcaatataatgataaTAacaatcttttaaatt;read_names=J00121:27:H3GGKBBXX:5:1204:29285:3459;sequence=TACAGAAAGTGTCAGTATTTTGTTTTATTAAAGATACTCACAAATTAAGAATCAATGAAAATTCAAAAATACATCTA;start=60736;subtype=INTERNAL;support_ref=8;support_variant=1;type=ALTERNATIVE;
scaffold51_179_with_IES	MILORD	internal_eliminated_sequence	63411	63458	.	.	.	ID=MILORD.179.63411.63458;Name=MILORD.179.63411.63458;bounded_by_ta=TRUE;common_boundary=Both;end=63458;ies_id=IESPGM.PTET51.1.179.60075;ies_left_dist=0;ies_min_dist=0;ies_right_dist=0;junction_seq=tctcctctgtaattaTAcaaccaatctaggga;read_names=J00121:27:H3GGKBBXX:5:1217:13139:42583,J00121:27:H3GGKBBXX:5:1118:5913:37062,J00121:27:H3GGKBBXX:5:2119:15503:15979,J00121:27:H3GGKBBXX:5:2217:9973:47577,J00121:27:H3GGKBBXX:5:2103:25926:40297,J00121:27:H3GGKBBXX:5:1222:4858:26476,J00121:27:H3GGKBBXX:5:1104:13697:4409,J00121:27:H3GGKBBXX:5:2225:27123:43603,J00121:27:H3GGKBBXX:5:1216:17188:17983,J00121:27:H3GGKBBXX:5:2225:27630:44025,J00121:27:H3GGKBBXX:5:1126:8572:32560,J00121:27:H3GGKBBXX:5:1128:6806:22819,J00121:27:H3GGKBBXX:5:1127:28026:13201;sequence=TATTGTCATATTGTTTAATAAAGATACATTTAATAGGTAGTTTAATAA;start=63411;subtype=IES;support_ref=30;support_variant=13;type=IES;
scaffold51_179_with_IES	MILORD	internal_eliminated_sequence	63879	63993	.	.	.	ID=MILORD.179.63879.63993;Name=MILORD.179.63879.63993;bounded_by_ta=TRUE;common_boundary=Both;end=63993;ies_id=IESPGM.PTET51.1.179.60495;ies_left_dist=0;ies_min_dist=0;ies_right_dist=0;junction_seq=ttttatttaaaagttTAatttgatagacctaa;read_names=J00121:27:H3GGKBBXX:5:2106:24748:47190,J00121:27:H3GGKBBXX:5:1201:3955:12251,J00121:27:H3GGKBBXX:5:1213:23013:9719,J00121:27:H3GGKBBXX:5:1217:6076:29466,J00121:27:H3GGKBBXX:5:1108:21278:22784,J00121:27:H3GGKBBXX:5:1116:17076:26336,J00121:27:H3GGKBBXX:5:2220:7517:18564,J00121:27:H3GGKBBXX:5:2211:15564:18159,J00121:27:H3GGKBBXX:5:1210:20577:42003,J00121:27:H3GGKBBXX:5:1128:6238:30134,J00121:27:H3GGKBBXX:5:1224:31842:31804,J00121:27:H3GGKBBXX:5:1128:7710:25826,J00121:27:H3GGKBBXX:5:1118:12378:27830,J00121:27:H3GGKBBXX:5:1204:26849:26775,J00121:27:H3GGKBBXX:5:1118:16031:48122,J00121:27:H3GGKBBXX:5:1103:28168:11372,J00121:27:H3GGKBBXX:5:1222:25865:41669;sequence=TATAACCAATTAAATTGATATATATGGATAGACTTACAATATTTCTAAATTTGTAGTTATAACTATCTATCTGAAAATAAGAATATCTAGAATTCCTATCTTAAAAACTGTACTA;start=63879;subtype=IES;support_ref=44;support_variant=17;type=IES;
scaffold51_179_with_IES	MILORD	internal_eliminated_sequence	63901	63988	.	.	.	ID=MILORD.179.63901.63988;Name=MILORD.179.63901.63988;bounded_by_ta=TRUE;common_boundary=None;end=63988;ies_id=IESPGM.PTET51.1.179.60495;ies_left_dist=-22;ies_min_dist=5;ies_right_dist=5;junction_seq=aattaaattgatataTActataatttgataga;read_names=J00121:27:H3GGKBBXX:5:1203:25641:4919,J00121:27:H3GGKBBXX:5:2106:7557:41317;sequence=TATGGATAGACTTACAATATTTCTAAATTTGTAGTTATAACTATCTATCTGAAAATAAGAATATCTAGAATTCCTATCTTAAAAACTG;start=63901;subtype=INTERNAL;support_ref=40;support_variant=2;type=ALTERNATIVE;
scaffold51_179_with_IES	MILORD	internal_eliminated_sequence	64593	64694	.	.	.	ID=MILORD.179.64593.64694;Name=MILORD.179.64593.64694;bounded_by_ta=TRUE;common_boundary=Both;end=64694;ies_id=IESPGM.PTET51.1.179.61094;ies_left_dist=0;ies_min_dist=0;ies_right_dist=0;junction_seq=ataatcaaaaaagagTAcaaatccttcacttg;read_names=J00121:27:H3GGKBBXX:5:1121:7202:19249,J00121:27:H3GGKBBXX:5:2226:8176:7433,J00121:27:H3GGKBBXX:5:1206:7557:45045,J00121:27:H3GGKBBXX:5:2220:12540:26388,J00121:27:H3GGKBBXX:5:1226:2869:41106,J00121:27:H3GGKBBXX:5:1116:2473:48227,J00121:27:H3GGKBBXX:5:2203:6614:32824,J00121:27:H3GGKBBXX:5:1206:22201:28850,J00121:27:H3GGKBBXX:5:2222:16691:12198,J00121:27:H3GGKBBXX:5:1228:7882:22116,J00121:27:H3GGKBBXX:5:1221:8237:42741,J00121:27:H3GGKBBXX:5:1213:8948:5816;sequence=TATTGTTGAATACTAATTTTTATCTATTTTCATAATAAAATATTATGAGCATTTTAAGATTAGCAATGATGATTATAATAAATTTTGATGATAATCTGACAA;start=64593;subtype=IES;support_ref=16;support_variant=12;type=IES;
scaffold51_179_with_IES	MILORD	internal_eliminated_sequence	65520	65548	.	.	.	ID=MILORD.179.65520.65548;Name=MILORD.179.65520.65548;bounded_by_ta=TRUE;common_boundary=Both;end=65548;ies_id=IESPGM.PTET51.1.179.61919;ies_left_dist=0;ies_min_dist=0;ies_right_dist=0;junction_seq=ttttgatagatgttcTAattattccctctaag;read_names=J00121:27:H3GGKBBXX:5:2103:22232:13253,J00121:27:H3GGKBBXX:5:1202:19167:32173,J00121:27:H3GGKBBXX:5:2109:3194:8013,J00121:27:H3GGKBBXX:5:2217:20090:15065,J00121:27:H3GGKBBXX:5:2212:25104:30609,J00121:27:H3GGKBBXX:5:1215:6634:13552,J00121:27:H3GGKBBXX:5:1227:10409:3635,J00121:27:H3GGKBBXX:5:1202:6106:36481,J00121:27:H3GGKBBXX:5:2208:18842:18915,J00121:27:H3GGKBBXX:5:2225:12469:45643,J00121:27:H3GGKBBXX:5:2216:15930:21676,J00121:27:H3GGKBBXX:5:1211:10581:21412,J00121:27:H3GGKBBXX:5:2109:20882:30327,J00121:27:H3GGKBBXX:5:1211:10987:21307,J00121:27:H3GGKBBXX:5:2201:10267:11407,J00121:27:H3GGKBBXX:5:2117:29305:46047,J00121:27:H3GGKBBXX:5:1223:14164:5464,J00121:27:H3GGKBBXX:5:1114:13687:11952,J00121:27:H3GGKBBXX:5:1208:20050:45801,J00121:27:H3GGKBBXX:5:2202:11992:35110,J00121:27:H3GGKBBXX:5:1111:15402:46891,J00121:27:H3GGKBBXX:5:1206:24403:33862,J00121:27:H3GGKBBXX:5:2101:29863:5517,J00121:27:H3GGKBBXX:5:2227:12195:24736,J00121:27:H3GGKBBXX:5:1202:6421:38363,J00121:27:H3GGKBBXX:5:1228:11190:29325,J00121:27:H3GGKBBXX:5:1219:22455:33264,J00121:27:H3GGKBBXX:5:2123:10287:32613,J00121:27:H3GGKBBXX:5:1211:17919:30995,J00121:27:H3GGKBBXX:5:2122:18832:3178,J00121:27:H3GGKBBXX:5:1126:25997:3389,J00121:27:H3GGKBBXX:5:2119:9171:42354,J00121:27:H3GGKBBXX:5:1225:7588:44746,J00121:27:H3GGKBBXX:5:2208:9059:42126,J00121:27:H3GGKBBXX:5:2103:28990:11425,J00121:27:H3GGKBBXX:5:1204:29366:35004;sequence=TATAGATAAATATATTATCAAAACTACTA;start=65520;subtype=IES;support_ref=3;support_variant=36;type=IES;
scaffold51_179_with_IES	MILORD	internal_eliminated_sequence	65685	65740	.	.	.	ID=MILORD.179.65685.65740;Name=MILORD.179.65685.65740;bounded_by_ta=TRUE;common_boundary=Both;end=65740;ies_id=IESPGM.PTET51.1.179.62055;ies_left_dist=0;ies_min_dist=0;ies_right_dist=0;junction_seq=gatctcgatgcaaaaTAtcatctgcttatcgt;read_names=J00121:27:H3GGKBBXX:5:1218:28148:24806,J00121:27:H3GGKBBXX:5:2102:24150:46469,J00121:27:H3GGKBBXX:5:1121:23358:46715,J00121:27:H3GGKBBXX:5:2112:23926:28780,J00121:27:H3GGKBBXX:5:1219:23328:27285,J00121:27:H3GGKBBXX:5:1111:16467:34952,J00121:27:H3GGKBBXX:5:1121:23551:46873,J00121:27:H3GGKBBXX:5:2210:3599:8787,J00121:27:H3GGKBBXX:5:2221:24505:17720,J00121:27:H3GGKBBXX:5:1219:3092:5974,J00121:27:H3GGKBBXX:5:2104:23186:34706,J00121:27:H3GGKBBXX:5:2218:16295:8101,J00121:27:H3GGKBBXX:5:1123:16559:30784,J00121:27:H3GGKBBXX:5:2211:19126:12831,J00121:27:H3GGKBBXX:5:1119:22130:10862,J00121:27:H3GGKBBXX:5:1105:4442:36587,J00121:27:H3GGKBBXX:5:1217:18974:35251,J00121:27:H3GGKBBXX:5:2211:24383:12972,J00121:27:H3GGKBBXX:5:1222:24018:47366,J00121:27:H3GGKBBXX:5:2113:16701:26353,J00121:27:H3GGKBBXX:5:1223:27103:35796,J00121:27:H3GGKBBXX:5:2113:16670:26371;sequence=TATAGTTAATCATTATTTGATAATGAATTTGTTAATATTCCATTTAATATTGGTTG;start=65685;subtype=IES;support_ref=36;support_variant=22;type=IES;
scaffold51_179_with_IES	MILORD	internal_eliminated_sequence	66486	66551	.	.	.	ID=MILORD.179.66486.66551;Name=MILORD.179.66486.66551;bounded_by_ta=TRUE;common_boundary=RIGHT;end=66551;ies_id=IESPGM.PTET51.1.179.62809;ies_left_dist=9;ies_min_dist=0;ies_right_dist=0;junction_seq=aataaattctgacctTAcatccatccatttaa;read_names=J00121:27:H3GGKBBXX:5:1102:25215:42618;sequence=TAATTTATGTATTATCTAATAATTTTCTTTTTATTAAAGTTAAATATGTTCATCATCTTCTAATAG;start=66486;subtype=PARTIAL_EXTERNAL;support_ref=27;support_variant=1;type=ALTERNATIVE;
scaffold51_179_with_IES	MILORD	internal_eliminated_sequence	66495	66551	.	.	.	ID=MILORD.179.66495.66551;Name=MILORD.179.66495.66551;bounded_by_ta=TRUE;common_boundary=Both;end=66551;ies_id=IESPGM.PTET51.1.179.62809;ies_left_dist=0;ies_min_dist=0;ies_right_dist=0;junction_seq=tgaccttaatttatgTAcatccatccatttaa;read_names=J00121:27:H3GGKBBXX:5:1103:6898:30820,J00121:27:H3GGKBBXX:5:1213:28219:46205,J00121:27:H3GGKBBXX:5:2202:19339:25580,J00121:27:H3GGKBBXX:5:2104:29143:8383,J00121:27:H3GGKBBXX:5:2122:24799:16049,J00121:27:H3GGKBBXX:5:1122:13068:8277;sequence=TATTATCTAATAATTTTCTTTTTATTAAAGTTAAATATGTTCATCATCTTCTAATAG;start=66495;subtype=IES;support_ref=46;support_variant=6;type=IES;
scaffold51_179_with_IES	MILORD	internal_eliminated_sequence	66495	66548	.	.	.	ID=MILORD.179.66495.66548;Name=MILORD.179.66495.66548;bounded_by_ta=TRUE;common_boundary=LEFT;end=66548;ies_id=IESPGM.PTET51.1.179.62809;ies_left_dist=0;ies_min_dist=0;ies_right_dist=3;junction_seq=tgaccttaatttatgTAgtacatccatccatt;read_names=J00121:27:H3GGKBBXX:5:2205:21917:22239,J00121:27:H3GGKBBXX:5:2111:7933:26635,J00121:27:H3GGKBBXX:5:2213:22079:23997;sequence=TATTATCTAATAATTTTCTTTTTATTAAAGTTAAATATGTTCATCATCTTCTAA;start=66495;subtype=PARTIAL_INTERNAL;support_ref=23;support_variant=3;type=ALTERNATIVE;
scaffold51_179_with_IES	MILORD	internal_eliminated_sequence	67843	67943	.	.	.	ID=MILORD.179.67843.67943;Name=MILORD.179.67843.67943;bounded_by_ta=TRUE;common_boundary=Both;end=67943;ies_id=IESPGM.PTET51.1.179.64100;ies_left_dist=0;ies_min_dist=0;ies_right_dist=0;junction_seq=aattgggttttaataTAtaatgattaagaaga;read_names=J00121:27:H3GGKBBXX:5:1223:25266:12216,J00121:27:H3GGKBBXX:5:1112:19035:33422,J00121:27:H3GGKBBXX:5:1219:20222:1859,J00121:27:H3GGKBBXX:5:1220:23500:42319,J00121:27:H3GGKBBXX:5:2220:16407:4884,J00121:27:H3GGKBBXX:5:2116:8186:21905,J00121:27:H3GGKBBXX:5:1108:16133:3283,J00121:27:H3GGKBBXX:5:2124:8450:5411,J00121:27:H3GGKBBXX:5:2219:16884:3494,J00121:27:H3GGKBBXX:5:1122:25946:2563,J00121:27:H3GGKBBXX:5:1124:19613:39172,J00121:27:H3GGKBBXX:5:2114:27539:16788,J00121:27:H3GGKBBXX:5:1112:16670:34846;sequence=TATAGCAAATAAGCTATTAATCTTAGATTTTCTGAATTATTTCTATCAGTTATTTCTATTTTATAGAAATGAGAATCTTAAAATAGGTGTCTAAGAGGCTA;start=67843;subtype=IES;support_ref=40;support_variant=13;type=IES;
scaffold51_179_with_IES	MILORD	internal_eliminated_sequence	68981	69006	.	.	.	ID=MILORD.179.68981.69006;Name=MILORD.179.68981.69006;bounded_by_ta=TRUE;common_boundary=LEFT;end=69006;ies_id=IESPGM.PTET51.1.179.65137;ies_left_dist=0;ies_min_dist=0;ies_right_dist=2;junction_seq=tagagttggcgaggtTAtatcaaaaccaacgc;read_names=J00121:27:H3GGKBBXX:5:2123:28381:3899;sequence=TATAAATATATTAGTTTTATTCTCAT;start=68981;subtype=PARTIAL_INTERNAL;support_ref=3;support_variant=1;type=ALTERNATIVE;
scaffold51_179_with_IES	MILORD	internal_eliminated_sequence	68981	69008	.	.	.	ID=MILORD.179.68981.69008;Name=MILORD.179.68981.69008;bounded_by_ta=TRUE;common_boundary=Both;end=69008;ies_id=IESPGM.PTET51.1.179.65137;ies_left_dist=0;ies_min_dist=0;ies_right_dist=0;junction_seq=tagagttggcgaggtTAtcaaaaccaacgcaa;read_names=J00121:27:H3GGKBBXX:5:2217:30888:34055,J00121:27:H3GGKBBXX:5:1203:27529:22819,J00121:27:H3GGKBBXX:5:2220:8724:25580,J00121:27:H3GGKBBXX:5:1112:13930:33651,J00121:27:H3GGKBBXX:5:1215:13169:40596,J00121:27:H3GGKBBXX:5:2110:27620:44500,J00121:27:H3GGKBBXX:5:1225:11941:34073,J00121:27:H3GGKBBXX:5:1216:27529:26406,J00121:27:H3GGKBBXX:5:1220:8227:41036,J00121:27:H3GGKBBXX:5:1203:22485:25122,J00121:27:H3GGKBBXX:5:1119:26342:1173,J00121:27:H3GGKBBXX:5:2101:15097:43023,J00121:27:H3GGKBBXX:5:1211:3569:13306,J00121:27:H3GGKBBXX:5:1221:24870:13218,J00121:27:H3GGKBBXX:5:1221:24982:13236,J00121:27:H3GGKBBXX:5:2228:17036:24788,J00121:27:H3GGKBBXX:5:2212:28199:24894,J00121:27:H3GGKBBXX:5:2211:25956:22098,J00121:27:H3GGKBBXX:5:1123:3153:38539,J00121:27:H3GGKBBXX:5:2220:14813:41159,J00121:27:H3GGKBBXX:5:1210:28239:12761,J00121:27:H3GGKBBXX:5:1112:24972:20111,J00121:27:H3GGKBBXX:5:1116:8978:47788,J00121:27:H3GGKBBXX:5:2206:7436:20885,J00121:27:H3GGKBBXX:5:2124:21247:29096,J00121:27:H3GGKBBXX:5:1210:7791:34301,J00121:27:H3GGKBBXX:5:1111:17188:20902,J00121:27:H3GGKBBXX:5:1206:16904:48544,J00121:27:H3GGKBBXX:5:1220:23287:5763,J00121:27:H3GGKBBXX:5:2115:18741:27918,J00121:27:H3GGKBBXX:5:2113:25236:46135,J00121:27:H3GGKBBXX:5:2115:13991:36253,J00121:27:H3GGKBBXX:5:2227:30411:15996,J00121:27:H3GGKBBXX:5:2202:13656:7328,J00121:27:H3GGKBBXX:5:2210:9455:34547,J00121:27:H3GGKBBXX:5:2122:13910:41634;sequence=TATAAATATATTAGTTTTATTCTCATTA;start=68981;subtype=IES;support_ref=9;support_variant=36;type=IES;
scaffold51_179_with_IES	MILORD	internal_eliminated_sequence	69411	69569	.	.	.	ID=MILORD.179.69411.69569;Name=MILORD.179.69411.69569;bounded_by_ta=TRUE;common_boundary=LEFT;end=69569;ies_id=IESPGM.PTET51.1.179.65539;ies_left_dist=0;ies_min_dist=0;ies_right_dist=9;junction_seq=ctaaatgtattcttgTAatcactataactttt;read_names=J00121:27:H3GGKBBXX:5:2106:12449:44306;sequence=TATAGGTCGTGTACCAAAGATTATTTCAAAAATAATAGAAGATGTATTTAACTGATCTGACAAGGGTTCTTTATTTTATTTATCAAATTGTCCAAATATAAAATTAAAGCACAATTTTATGAATAAAAAACAGAATTCTTTTTGGGAATGTCTTCTATG;start=69411;subtype=PARTIAL_INTERNAL;support_ref=27;support_variant=1;type=ALTERNATIVE;
scaffold51_179_with_IES	MILORD	internal_eliminated_sequence	69411	69578	.	.	.	ID=MILORD.179.69411.69578;Name=MILORD.179.69411.69578;bounded_by_ta=TRUE;common_boundary=Both;end=69578;ies_id=IESPGM.PTET51.1.179.65539;ies_left_dist=0;ies_min_dist=0;ies_right_dist=0;junction_seq=ctaaatgtattcttgTAacttttattattctt;read_names=J00121:27:H3GGKBBXX:5:2203:24353:22555,J00121:27:H3GGKBBXX:5:2208:18822:45432,J00121:27:H3GGKBBXX:5:1202:12814:29677,J00121:27:H3GGKBBXX:5:2103:31964:11407,J00121:27:H3GGKBBXX:5:1125:29802:43884,J00121:27:H3GGKBBXX:5:2209:29579:38504,J00121:27:H3GGKBBXX:5:2123:30320:40631,J00121:27:H3GGKBBXX:5:1105:7933:8418,J00121:27:H3GGKBBXX:5:2228:15331:36077,J00121:27:H3GGKBBXX:5:1108:15341:3494,J00121:27:H3GGKBBXX:5:1110:29102:15944,J00121:27:H3GGKBBXX:5:1219:14265:44711;sequence=TATAGGTCGTGTACCAAAGATTATTTCAAAAATAATAGAAGATGTATTTAACTGATCTGACAAGGGTTCTTTATTTTATTTATCAAATTGTCCAAATATAAAATTAAAGCACAATTTTATGAATAAAAAACAGAATTCTTTTTGGGAATGTCTTCTATGTAATCACTA;start=69411;subtype=IES;support_ref=54;support_variant=12;type=IES;
scaffold51_179_with_IES	MILORD	internal_eliminated_sequence	69422	69578	.	.	.	ID=MILORD.179.69422.69578;Name=MILORD.179.69422.69578;bounded_by_ta=TRUE;common_boundary=RIGHT;end=69578;ies_id=IESPGM.PTET51.1.179.65539;ies_left_dist=-11;ies_min_dist=0;ies_right_dist=0;junction_seq=cttgtataggtcgtgTAacttttattattctt;read_names=J00121:27:H3GGKBBXX:5:1103:15514:14203,J00121:27:H3GGKBBXX:5:2204:15595:12585;sequence=TACCAAAGATTATTTCAAAAATAATAGAAGATGTATTTAACTGATCTGACAAGGGTTCTTTATTTTATTTATCAAATTGTCCAAATATAAAATTAAAGCACAATTTTATGAATAAAAAACAGAATTCTTTTTGGGAATGTCTTCTATGTAATCACTA;start=69422;subtype=PARTIAL_INTERNAL;support_ref=30;support_variant=2;type=ALTERNATIVE;
scaffold51_179_with_IES	MILORD	internal_eliminated_sequence	69763	69827	.	.	.	ID=MILORD.179.69763.69827;Name=MILORD.179.69763.69827;bounded_by_ta=TRUE;common_boundary=Both;end=69827;ies_id=IESPGM.PTET51.1.179.65723;ies_left_dist=0;ies_min_dist=0;ies_right_dist=0;junction_seq=cgtgaatttctcataTAcaaagagtgagatgg;read_names=J00121:27:H3GGKBBXX:5:1219:27884:37255,J00121:27:H3GGKBBXX:5:1127:14093:21623,J00121:27:H3GGKBBXX:5:2217:2229:49107,J00121:27:H3GGKBBXX:5:1205:13951:15293,J00121:27:H3GGKBBXX:5:2104:4919:27637,J00121:27:H3GGKBBXX:5:1121:6644:22643,J00121:27:H3GGKBBXX:5:2114:24150:35602,J00121:27:H3GGKBBXX:5:1203:7436:29325,J00121:27:H3GGKBBXX:5:1111:10297:34248,J00121:27:H3GGKBBXX:5:2116:12611:26230,J00121:27:H3GGKBBXX:5:1228:4970:18230,J00121:27:H3GGKBBXX:5:1126:4107:41247,J00121:27:H3GGKBBXX:5:2114:15138:1666,J00121:27:H3GGKBBXX:5:1121:8856:43708,J00121:27:H3GGKBBXX:5:2204:12012:25791,J00121:27:H3GGKBBXX:5:1209:23561:6589,J00121:27:H3GGKBBXX:5:2209:16214:16155,J00121:27:H3GGKBBXX:5:2108:24860:28323,J00121:27:H3GGKBBXX:5:2211:20192:11126,J00121:27:H3GGKBBXX:5:1206:12794:10018,J00121:27:H3GGKBBXX:5:1105:2098:42091,J00121:27:H3GGKBBXX:5:2224:13291:46645,J00121:27:H3GGKBBXX:5:2118:6857:48790,J00121:27:H3GGKBBXX:5:2217:11901:30732,J00121:27:H3GGKBBXX:5:1116:25743:32279,J00121:27:H3GGKBBXX:5:1210:21481:44271,J00121:27:H3GGKBBXX:5:2206:10328:24243,J00121:27:H3GGKBBXX:5:1228:5365:36253,J00121:27:H3GGKBBXX:5:1126:16173:4163;sequence=TATTACTGAAATAATTAATTATTCAAAATTAAAAATAGTTTCTTAATTATATACATATCTTACAA;start=69763;subtype=IES;support_ref=4;support_variant=29;type=IES;
scaffold51_179_with_IES	MILORD	internal_eliminated_sequence	69774	69827	.	.	.	ID=MILORD.179.69774.69827;Name=MILORD.179.69774.69827;bounded_by_ta=TRUE;common_boundary=RIGHT;end=69827;ies_id=IESPGM.PTET51.1.179.65723;ies_left_dist=-11;ies_min_dist=0;ies_right_dist=0;junction_seq=catatattactgaaaTAcaaagagtgagatgg;read_names=J00121:27:H3GGKBBXX:5:2201:18233:21377;sequence=TAATTAATTATTCAAAATTAAAAATAGTTTCTTAATTATATACATATCTTACAA;start=69774;subtype=PARTIAL_INTERNAL;support_ref=2;support_variant=1;type=ALTERNATIVE;
scaffold51_179_with_IES	MILORD	internal_eliminated_sequence	70202	70230	.	.	.	ID=MILORD.179.70202.70230;Name=MILORD.179.70202.70230;bounded_by_ta=TRUE;common_boundary=None;end=70230;ies_id=IESPGM.PTET51.1.179.65723;ies_left_dist=-439;ies_min_dist=403;ies_right_dist=-403;junction_seq=cttttgatatcctagTAactagcaatatgact;read_names=J00121:27:H3GGKBBXX:5:1207:20973:26758;sequence=TATATAAACATTAATACGTCTTTATTCTA;start=70202;subtype=MAC;support_ref=63;support_variant=1;type=CRYPTIC;
scaffold51_179_with_IES	MILORD	internal_eliminated_sequence	70676	70774	.	.	.	ID=MILORD.179.70676.70774;Name=MILORD.179.70676.70774;bounded_by_ta=TRUE;common_boundary=RIGHT;end=70774;ies_id=IESPGM.PTET51.1.179.66580;ies_left_dist=9;ies_min_dist=0;ies_right_dist=0;junction_seq=attaatgtgatattcTAataattaaacataga;read_names=J00121:27:H3GGKBBXX:5:2103:9059:42794;sequence=TATTGTAAATACACAGTGATTAATAGAAATTTTTAAGTGTCCTTTATTTAATTATCCATAATTATTTTATGTAAATATGATTATTAACAGAACAAACTG;start=70676;subtype=PARTIAL_EXTERNAL;support_ref=8;support_variant=1;type=ALTERNATIVE;
scaffold51_179_with_IES	MILORD	internal_eliminated_sequence	70681	70774	.	.	.	ID=MILORD.179.70681.70774;Name=MILORD.179.70681.70774;bounded_by_ta=TRUE;common_boundary=RIGHT;end=70774;ies_id=IESPGM.PTET51.1.179.66580;ies_left_dist=4;ies_min_dist=0;ies_right_dist=0;junction_seq=tgtgatattctattgTAataattaaacataga;read_names=J00121:27:H3GGKBBXX:5:2201:4980:13535,J00121:27:H3GGKBBXX:5:1128:11038:25158;sequence=TAAATACACAGTGATTAATAGAAATTTTTAAGTGTCCTTTATTTAATTATCCATAATTATTTTATGTAAATATGATTATTAACAGAACAAACTG;start=70681;subtype=PARTIAL_EXTERNAL;support_ref=8;support_variant=2;type=ALTERNATIVE;
scaffold51_179_with_IES	MILORD	internal_eliminated_sequence	70685	70774	.	.	.	ID=MILORD.179.70685.70774;Name=MILORD.179.70685.70774;bounded_by_ta=TRUE;common_boundary=Both;end=70774;ies_id=IESPGM.PTET51.1.179.66580;ies_left_dist=0;ies_min_dist=0;ies_right_dist=0;junction_seq=atattctattgtaaaTAataattaaacataga;read_names=J00121:27:H3GGKBBXX:5:1214:27367:22116,J00121:27:H3GGKBBXX:5:1103:7943:43497,J00121:27:H3GGKBBXX:5:2206:30127:3547,J00121:27:H3GGKBBXX:5:1118:2767:14766,J00121:27:H3GGKBBXX:5:1112:8532:36499,J00121:27:H3GGKBBXX:5:2213:3285:13412,J00121:27:H3GGKBBXX:5:2115:9100:20252,J00121:27:H3GGKBBXX:5:2124:19035:29589,J00121:27:H3GGKBBXX:5:2207:6248:14854,J00121:27:H3GGKBBXX:5:2108:28310:9895;sequence=TACACAGTGATTAATAGAAATTTTTAAGTGTCCTTTATTTAATTATCCATAATTATTTTATGTAAATATGATTATTAACAGAACAAACTG;start=70685;subtype=IES;support_ref=4;support_variant=10;type=IES;
scaffold51_179_with_IES	MILORD	internal_eliminated_sequence	71350	71436	.	.	.	ID=MILORD.179.71350.71436;Name=MILORD.179.71350.71436;bounded_by_ta=TRUE;common_boundary=RIGHT;end=71436;ies_id=IESPGM.PTET51.1.179.67157;ies_left_dist=2;ies_min_dist=0;ies_right_dist=0;junction_seq=aatcaaagcatctttTAaatcaaatatgaatt;read_names=J00121:27:H3GGKBBXX:5:1124:15828:29765,J00121:27:H3GGKBBXX:5:2212:3437:47823,J00121:27:H3GGKBBXX:5:2201:31111:42706,J00121:27:H3GGKBBXX:5:1203:2179:14168,J00121:27:H3GGKBBXX:5:1112:16752:14836;sequence=TATACACTAAATACTGAAACTTAGTAAATGATATTTAACAAGTTTACATCTTAAGGTATAATCTCAAAAATATGATCGATACAGTTG;start=71350;subtype=PARTIAL_EXTERNAL;support_ref=66;support_variant=5;type=ALTERNATIVE;
scaffold51_179_with_IES	MILORD	internal_eliminated_sequence	71352	71436	.	.	.	ID=MILORD.179.71352.71436;Name=MILORD.179.71352.71436;bounded_by_ta=TRUE;common_boundary=Both;end=71436;ies_id=IESPGM.PTET51.1.179.67157;ies_left_dist=0;ies_min_dist=0;ies_right_dist=0;junction_seq=tcaaagcatcttttaTAaatcaaatatgaatt;read_names=J00121:27:H3GGKBBXX:5:2125:8674:15504,J00121:27:H3GGKBBXX:5:2125:8156:15205,J00121:27:H3GGKBBXX:5:2207:5071:42741,J00121:27:H3GGKBBXX:5:1205:29904:10757,J00121:27:H3GGKBBXX:5:1115:16762:40033,J00121:27:H3GGKBBXX:5:1213:17980:21641,J00121:27:H3GGKBBXX:5:1224:4898:28024,J00121:27:H3GGKBBXX:5:1113:2696:44957,J00121:27:H3GGKBBXX:5:2214:25296:13746,J00121:27:H3GGKBBXX:5:2218:27448:1402,J00121:27:H3GGKBBXX:5:2209:24048:33105,J00121:27:H3GGKBBXX:5:1114:24779:41335,J00121:27:H3GGKBBXX:5:1203:6512:35884,J00121:27:H3GGKBBXX:5:2113:24759:1490,J00121:27:H3GGKBBXX:5:1121:5731:19970,J00121:27:H3GGKBBXX:5:2110:13717:1982,J00121:27:H3GGKBBXX:5:1109:13464:43286,J00121:27:H3GGKBBXX:5:1108:19583:11618,J00121:27:H3GGKBBXX:5:1209:12540:4198,J00121:27:H3GGKBBXX:5:2201:15645:5077,J00121:27:H3GGKBBXX:5:2201:30320:14607,J00121:27:H3GGKBBXX:5:2206:8055:11583;sequence=TACACTAAATACTGAAACTTAGTAAATGATATTTAACAAGTTTACATCTTAAGGTATAATCTCAAAAATATGATCGATACAGTTG;start=71352;subtype=IES;support_ref=64;support_variant=22;type=IES;
scaffold51_179_with_IES	MILORD	internal_eliminated_sequence	71429	71504	.	.	.	ID=MILORD.179.71429.71504;Name=MILORD.179.71429.71504;bounded_by_ta=TRUE;common_boundary=None;end=71504;ies_id=IESPGM.PTET51.1.179.67157;ies_left_dist=-77;ies_min_dist=68;ies_right_dist=-68;junction_seq=caaaaatatgatcgaTActccaacctatattt;read_names=J00121:27:H3GGKBBXX:5:1220:18548:40244,J00121:27:H3GGKBBXX:5:1102:11454:34741;sequence=TACAGTTGTAAATCAAATATGAATTTAATCCAAAATAGAAATGAAAACAAAATATTAGAAAAAGTATCTCTAATGA;start=71429;subtype=OVERLAPPING;support_ref=58;support_variant=2;type=ALTERNATIVE;
scaffold51_179_with_IES	MILORD	internal_eliminated_sequence	72616	74480	.	.	.	ID=MILORD.179.72616.74480;Name=MILORD.179.72616.74480;bounded_by_ta=TRUE;common_boundary=LEFT;end=74480;ies_id=IESPGM.PTET51.1.179.68336;ies_left_dist=0;ies_min_dist=0;ies_right_dist=-1797;junction_seq=ttggttattattataTAgaagactccatataa;read_names=J00121:27:H3GGKBBXX:5:1223:8268:36358;sequence=TACATTAGGTTACATAAAATTTTAGAATTGAGAAAACAAATCCATCAATTTCTATAAAAAATCACCCATATACAAATACCCAATTATTTTTGTCATATTAATTTTATCCATTTTATTTAGAATTCTAAATTGCATCATGTATTGTCTATTAAATTAGTAATAGATTATTAAGATTAATTTCTACAATACAATTTCATATTAAATAATCTCTAATATTAATAATACTAAAAGTAAATTAATACGCAATATTATCAAATAGAAATAATTTGATAGAAGTGAATCTTGGAAATTATAGTTAATTGTTATATCATATTGAATCAATAATCAAATTTAACTTATGCAATGTCTTTTCCTTGGAGATGTGTTTGCTTTTATCCATATTTATTACTTTTCACTTTTAGTCTAATTTTTTTTGAATATTGTTATTTTAATGCTATTTATTTATTTTTCTAAAATACCTATAAAGGAATCAAATAGACATTCTAGTATTTTTTATTTTGAGCTATGATAGCTTCCCTATTAATTGGAGATCTTTGCGTTAACGATTTTAAAGAATAATTTTCTAATAGCGGTTTTGGTGGTTGACTCAATTTACGAATTGGACTCTAAGGTTTAGATGATATTTTGAAAGTATTCAATTAATCTAAATTAAAAAACGAGGACTTTTTTTATTTTTATTCAGCAATCAATTATAACTTTTCTTCAGAATTAGCTAATATTATGCTCTAACGAAATCTACAGTGATGTGCAAATCTACTTTGTCTTCGAGATGATAAGACTGATGATTTCTTCAGAAGTGGCGAATCTTCAAATTGAGGAGAGAATTCGTCAGCATTTAAAGAAGATTGAGTTTAAGAAATAGCAATTTATTGTTTTTTGAATATTGGTCTTACTTTCTCTCTGTGAAATGGAATATGATGTGTTTTATATTAAAATTAACTTTAAGTTCCACATTCTGAACAATAGCAACTTCTTCTTCTGTTTTTATTAATCTTGATTAGGTTGTGCACATCTTATTTGTATGTAGATCTAGGTGTATTGTCTCTATATTATTTAAAAACAATAGGTTTATATGACTTGAGATAACTATACAAAGAGCCTTGTTTATCATCACATTTAGAATTAATAGGATGGTGTTGTCTACTCATCATTATTAGTAAAATATGATACAATCATTTTAAGTAAATGTTAATTATAATCTTATGATTATATATACAAAAGATGTTCATTTTCACTGTATTAAAATTTTTAATCAAATTGTACATTTAAAGTCTTATTTCTTATTAATTTAGGGTTAATCCAAATTAATAATATTGAAATAGCTGTTCTAAATTAGATGGTAATTTAATTATATACTATATAATGAATAAATAATTATCATTTAATTCTGAGGATAACATTGAATTTAAGGAAAAATATAAATCAAATAATGAATTGATGTTTGATAATGTTTTAATACCTTTTGTTTGTATTGGTGAAGTGAAATGGTTTACAATGTCTTCCTAAAAATTTAATTTATATTCAGAGTTGGAGATGTAGACTAAAATATCATTAAAAATTTAAAATGCATCTCCATATGCAACCACAAATGAACTATTAATATAAACTGTATCTTTTCCTTACAGTAGAATTTAATAATTATTTAATTCTAAAAGAATTATGGACTATGCCATATTTTCTTCTATTTGTCTTGATTTATTTACTTGTTTATATCATTATTTCTTTTTTAAATTTATGAATTTAAGAATAAAAGTTTCTATATAAGATATAATTTATTTAAAGTGCTAAATTTATTTTTGGATTACTTATTGAATCAGATATAATTCTTATTCAAATTAATCGAAAAAAATTAATTTTTTTCACTT;start=72616;subtype=PARTIAL_EXTERNAL;support_ref=14;support_variant=1;type=ALTERNATIVE;
scaffold51_179_with_IES	MILORD	internal_eliminated_sequence	72616	72683	.	.	.	ID=MILORD.179.72616.72683;Name=MILORD.179.72616.72683;bounded_by_ta=TRUE;common_boundary=Both;end=72683;ies_id=IESPGM.PTET51.1.179.68336;ies_left_dist=0;ies_min_dist=0;ies_right_dist=0;junction_seq=ttggttattattataTAtacaaatacccaatt;read_names=J00121:27:H3GGKBBXX:5:1225:31233:34266,J00121:27:H3GGKBBXX:5:2120:11312:27461,J00121:27:H3GGKBBXX:5:2222:9181:30450,J00121:27:H3GGKBBXX:5:1203:21257:42231,J00121:27:H3GGKBBXX:5:2218:27346:14484,J00121:27:H3GGKBBXX:5:1228:29477:8717;sequence=TACATTAGGTTACATAAAATTTTAGAATTGAGAAAACAAATCCATCAATTTCTATAAAAAATCACCCA;start=72616;subtype=IES;support_ref=28;support_variant=6;type=IES;
scaffold51_179_with_IES	MILORD	internal_eliminated_sequence	72755	72801	.	.	.	ID=MILORD.179.72755.72801;Name=MILORD.179.72755.72801;bounded_by_ta=TRUE;common_boundary=Both;end=72801;ies_id=IESPGM.PTET51.1.179.68407;ies_left_dist=0;ies_min_dist=0;ies_right_dist=0;junction_seq=ctaaattgcatcatgTAcaatttcatattaaa;read_names=J00121:27:H3GGKBBXX:5:1224:7040:12990,J00121:27:H3GGKBBXX:5:2215:8836:4040,J00121:27:H3GGKBBXX:5:2216:29518:47225,J00121:27:H3GGKBBXX:5:1228:18497:19408,J00121:27:H3GGKBBXX:5:2223:22942:45783,J00121:27:H3GGKBBXX:5:1115:19431:48843,J00121:27:H3GGKBBXX:5:1123:6695:14748,J00121:27:H3GGKBBXX:5:2107:9140:5692,J00121:27:H3GGKBBXX:5:1126:6360:25949,J00121:27:H3GGKBBXX:5:1121:4574:36077,J00121:27:H3GGKBBXX:5:1222:5223:39699,J00121:27:H3GGKBBXX:5:2104:20415:29096,J00121:27:H3GGKBBXX:5:1119:24819:13904,J00121:27:H3GGKBBXX:5:2107:6431:23012,J00121:27:H3GGKBBXX:5:1126:31517:22168,J00121:27:H3GGKBBXX:5:1115:19207:2387,J00121:27:H3GGKBBXX:5:1228:16904:33352,J00121:27:H3GGKBBXX:5:1120:6532:34125,J00121:27:H3GGKBBXX:5:1127:25093:8717,J00121:27:H3GGKBBXX:5:2203:18528:46645;sequence=TATTGTCTATTAAATTAGTAATAGATTATTAAGATTAATTTCTACAA;start=72755;subtype=IES;support_ref=2;support_variant=20;type=IES;
scaffold51_179_with_IES	MILORD	internal_eliminated_sequence	73033	73076	.	.	.	ID=MILORD.179.73033.73076;Name=MILORD.179.73033.73076;bounded_by_ta=TRUE;common_boundary=Both;end=73076;ies_id=IESPGM.PTET51.1.179.68638;ies_left_dist=0;ies_min_dist=0;ies_right_dist=0;junction_seq=ctaattttttttgaaTAaaggaatcaaataga;read_names=J00121:27:H3GGKBBXX:5:1210:24901:46223,J00121:27:H3GGKBBXX:5:2114:29792:32437,J00121:27:H3GGKBBXX:5:2220:15605:23786,J00121:27:H3GGKBBXX:5:2224:20598:15838,J00121:27:H3GGKBBXX:5:1127:18944:32455,J00121:27:H3GGKBBXX:5:1204:14113:44377,J00121:27:H3GGKBBXX:5:2225:14357:12761,J00121:27:H3GGKBBXX:5:2214:18375:9526,J00121:27:H3GGKBBXX:5:1109:20730:1543,J00121:27:H3GGKBBXX:5:1208:5802:48227,J00121:27:H3GGKBBXX:5:2225:19908:27197,J00121:27:H3GGKBBXX:5:2222:8349:10405,J00121:27:H3GGKBBXX:5:2223:2930:35022,J00121:27:H3GGKBBXX:5:2105:27874:11495,J00121:27:H3GGKBBXX:5:2120:4706:6906,J00121:27:H3GGKBBXX:5:2117:23541:24278,J00121:27:H3GGKBBXX:5:2208:26677:9842,J00121:27:H3GGKBBXX:5:1124:12083:45748,J00121:27:H3GGKBBXX:5:1102:16955:25879,J00121:27:H3GGKBBXX:5:1128:27082:43111,J00121:27:H3GGKBBXX:5:2217:10906:16489,J00121:27:H3GGKBBXX:5:1117:23033:25826;sequence=TATTGTTATTTTAATGCTATTTATTTATTTTTCTAAAATACCTA;start=73033;subtype=IES;support_ref=15;support_variant=22;type=IES;
scaffold51_179_with_IES	MILORD	internal_eliminated_sequence	73044	73076	.	.	.	ID=MILORD.179.73044.73076;Name=MILORD.179.73044.73076;bounded_by_ta=TRUE;common_boundary=RIGHT;end=73076;ies_id=IESPGM.PTET51.1.179.68638;ies_left_dist=-11;ies_min_dist=0;ies_right_dist=0;junction_seq=tgaatattgttatttTAaaggaatcaaataga;read_names=J00121:27:H3GGKBBXX:5:1116:23378:13658;sequence=TAATGCTATTTATTTATTTTTCTAAAATACCTA;start=73044;subtype=PARTIAL_INTERNAL;support_ref=4;support_variant=1;type=ALTERNATIVE;
scaffold51_179_with_IES	MILORD	internal_eliminated_sequence	73778	73852	.	.	.	ID=MILORD.179.73778.73852;Name=MILORD.179.73778.73852;bounded_by_ta=TRUE;common_boundary=RIGHT;end=73852;ies_id=IESPGM.PTET51.1.179.69344;ies_left_dist=5;ies_min_dist=0;ies_right_dist=0;junction_seq=tcattattagtaaaaTAttaaaatttttaatc;read_names=J00121:27:H3GGKBBXX:5:1222:24282:12620;sequence=TATGATACAATCATTTTAAGTAAATGTTAATTATAATCTTATGATTATATATACAAAAGATGTTCATTTTCACTG;start=73778;subtype=PARTIAL_EXTERNAL;support_ref=6;support_variant=1;type=ALTERNATIVE;
scaffold51_179_with_IES	MILORD	internal_eliminated_sequence	73783	73852	.	.	.	ID=MILORD.179.73783.73852;Name=MILORD.179.73783.73852;bounded_by_ta=TRUE;common_boundary=Both;end=73852;ies_id=IESPGM.PTET51.1.179.69344;ies_left_dist=0;ies_min_dist=0;ies_right_dist=0;junction_seq=attagtaaaatatgaTAttaaaatttttaatc;read_names=J00121:27:H3GGKBBXX:5:2116:4137:25333,J00121:27:H3GGKBBXX:5:2219:20496:7363,J00121:27:H3GGKBBXX:5:2216:15057:42952,J00121:27:H3GGKBBXX:5:2210:19167:40825,J00121:27:H3GGKBBXX:5:1202:25672:18898,J00121:27:H3GGKBBXX:5:2207:3589:11970,J00121:27:H3GGKBBXX:5:1225:20466:37449,J00121:27:H3GGKBBXX:5:2217:31040:31787,J00121:27:H3GGKBBXX:5:2209:4553:38750,J00121:27:H3GGKBBXX:5:2221:13606:30169,J00121:27:H3GGKBBXX:5:1109:19421:13201,J00121:27:H3GGKBBXX:5:1205:21237:15188,J00121:27:H3GGKBBXX:5:2127:28361:3688,J00121:27:H3GGKBBXX:5:1116:27265:41528,J00121:27:H3GGKBBXX:5:2125:19979:11038,J00121:27:H3GGKBBXX:5:1215:28158:18388,J00121:27:H3GGKBBXX:5:1124:23957:28059,J00121:27:H3GGKBBXX:5:1108:11566:13412,J00121:27:H3GGKBBXX:5:1126:23652:2000,J00121:27:H3GGKBBXX:5:2111:28828:13148,J00121:27:H3GGKBBXX:5:2210:16884:30714;sequence=TACAATCATTTTAAGTAAATGTTAATTATAATCTTATGATTATATATACAAAAGATGTTCATTTTCACTG;start=73783;subtype=IES;support_ref=0;support_variant=21;type=IES;
scaffold51_179_with_IES	MILORD	internal_eliminated_sequence	74236	74480	.	.	.	ID=MILORD.179.74236.74480;Name=MILORD.179.74236.74480;bounded_by_ta=TRUE;common_boundary=Both;end=74480;ies_id=IESPGM.PTET51.1.179.69727;ies_left_dist=0;ies_min_dist=0;ies_right_dist=0;junction_seq=actgtatcttttcctTAgaagactccatataa;read_names=J00121:27:H3GGKBBXX:5:1127:5000:14766,J00121:27:H3GGKBBXX:5:2115:6705:40086,J00121:27:H3GGKBBXX:5:1105:15869:35497,J00121:27:H3GGKBBXX:5:1124:8724:7222,J00121:27:H3GGKBBXX:5:2209:29985:24331,J00121:27:H3GGKBBXX:5:1115:12378:18300,J00121:27:H3GGKBBXX:5:2213:13555:41299,J00121:27:H3GGKBBXX:5:1206:22201:46575,J00121:27:H3GGKBBXX:5:1210:3721:34741,J00121:27:H3GGKBBXX:5:1224:10734:4479,J00121:27:H3GGKBBXX:5:2213:23236:46997,J00121:27:H3GGKBBXX:5:2121:9749:45467,J00121:27:H3GGKBBXX:5:2218:18852:40455,J00121:27:H3GGKBBXX:5:1205:8197:9051,J00121:27:H3GGKBBXX:5:2221:22201:40033,J00121:27:H3GGKBBXX:5:1224:15168:23874,J00121:27:H3GGKBBXX:5:2210:5974:29430,J00121:27:H3GGKBBXX:5:2214:26159:11759,J00121:27:H3GGKBBXX:5:2226:9851:13992,J00121:27:H3GGKBBXX:5:1215:12185:1367,J00121:27:H3GGKBBXX:5:1108:20730:36077,J00121:27:H3GGKBBXX:5:2119:23267:18423,J00121:27:H3GGKBBXX:5:1210:25286:14994,J00121:27:H3GGKBBXX:5:1111:15585:13060,J00121:27:H3GGKBBXX:5:1113:6512:14959,J00121:27:H3GGKBBXX:5:2119:26271:38961,J00121:27:H3GGKBBXX:5:1227:27387:2211,J00121:27:H3GGKBBXX:5:2228:4198:28674,J00121:27:H3GGKBBXX:5:1203:5832:23241,J00121:27:H3GGKBBXX:5:2207:12428:25140,J00121:27:H3GGKBBXX:5:1213:11982:18353,J00121:27:H3GGKBBXX:5:2110:9780:3881,J00121:27:H3GGKBBXX:5:2216:12550:38539,J00121:27:H3GGKBBXX:5:2103:31061:33264,J00121:27:H3GGKBBXX:5:2201:28219:15469,J00121:27:H3GGKBBXX:5:1203:21399:44306;sequence=TACAGTAGAATTTAATAATTATTTAATTCTAAAAGAATTATGGACTATGCCATATTTTCTTCTATTTGTCTTGATTTATTTACTTGTTTATATCATTATTTCTTTTTTAAATTTATGAATTTAAGAATAAAAGTTTCTATATAAGATATAATTTATTTAAAGTGCTAAATTTATTTTTGGATTACTTATTGAATCAGATATAATTCTTATTCAAATTAATCGAAAAAAATTAATTTTTTTCACTT;start=74236;subtype=IES;support_ref=12;support_variant=36;type=IES;
scaffold51_179_with_IES	MILORD	internal_eliminated_sequence	74241	74480	.	.	.	ID=MILORD.179.74241.74480;Name=MILORD.179.74241.74480;bounded_by_ta=TRUE;common_boundary=RIGHT;end=74480;ies_id=IESPGM.PTET51.1.179.69727;ies_left_dist=-5;ies_min_dist=0;ies_right_dist=0;junction_seq=atcttttccttacagTAgaagactccatataa;read_names=J00121:27:H3GGKBBXX:5:2212:11018:25158;sequence=TAGAATTTAATAATTATTTAATTCTAAAAGAATTATGGACTATGCCATATTTTCTTCTATTTGTCTTGATTTATTTACTTGTTTATATCATTATTTCTTTTTTAAATTTATGAATTTAAGAATAAAAGTTTCTATATAAGATATAATTTATTTAAAGTGCTAAATTTATTTTTGGATTACTTATTGAATCAGATATAATTCTTATTCAAATTAATCGAAAAAAATTAATTTTTTTCACTT;start=74241;subtype=PARTIAL_INTERNAL;support_ref=4;support_variant=1;type=ALTERNATIVE;
scaffold51_179_with_IES	MILORD	internal_eliminated_sequence	75406	75472	.	.	.	ID=MILORD.179.75406.75472;Name=MILORD.179.75406.75472;bounded_by_ta=TRUE;common_boundary=LEFT;end=75472;ies_id=IESPGM.PTET51.1.179.70652;ies_left_dist=0;ies_min_dist=0;ies_right_dist=-10;junction_seq=ctcacttttgaaagaTAacaaggatgacagaa;read_names=J00121:27:H3GGKBBXX:5:1108:29386:1842,J00121:27:H3GGKBBXX:5:2223:24941:38627,J00121:27:H3GGKBBXX:5:1214:17634:17421;sequence=TACACTAGGTTGTGTGTATAGTTATGGAAAAATGATATGAAATTCAGCAATTGATTGTATCAAAATG;start=75406;subtype=PARTIAL_EXTERNAL;support_ref=32;support_variant=3;type=ALTERNATIVE;
scaffold51_179_with_IES	MILORD	internal_eliminated_sequence	75406	75462	.	.	.	ID=MILORD.179.75406.75462;Name=MILORD.179.75406.75462;bounded_by_ta=TRUE;common_boundary=Both;end=75462;ies_id=IESPGM.PTET51.1.179.70652;ies_left_dist=0;ies_min_dist=0;ies_right_dist=0;junction_seq=ctcacttttgaaagaTAtcaaaatgtaacaag;read_names=J00121:27:H3GGKBBXX:5:1124:19015:13763,J00121:27:H3GGKBBXX:5:1225:15838:6783,J00121:27:H3GGKBBXX:5:1208:12499:22450,J00121:27:H3GGKBBXX:5:1211:6735:12040,J00121:27:H3GGKBBXX:5:1116:24282:46873,J00121:27:H3GGKBBXX:5:1201:25144:8453,J00121:27:H3GGKBBXX:5:2119:27113:22696,J00121:27:H3GGKBBXX:5:2110:25621:15961,J00121:27:H3GGKBBXX:5:1126:14468:8066,J00121:27:H3GGKBBXX:5:1209:7364:7152,J00121:27:H3GGKBBXX:5:1209:17827:25703,J00121:27:H3GGKBBXX:5:1119:16244:26476,J00121:27:H3GGKBBXX:5:2119:24261:42724,J00121:27:H3GGKBBXX:5:2206:9303:6747,J00121:27:H3GGKBBXX:5:1214:16955:11987;sequence=TACACTAGGTTGTGTGTATAGTTATGGAAAAATGATATGAAATTCAGCAATTGATTG;start=75406;subtype=IES;support_ref=32;support_variant=15;type=IES;
scaffold51_179_with_IES	MILORD	internal_eliminated_sequence	76383	76476	.	.	.	ID=MILORD.179.76383.76476;Name=MILORD.179.76383.76476;bounded_by_ta=TRUE;common_boundary=RIGHT;end=76476;ies_id=IESPGM.PTET51.1.179.71575;ies_left_dist=3;ies_min_dist=0;ies_right_dist=0;junction_seq=caaagtcttgttagtTAtctaaatatatctaa;read_names=J00121:27:H3GGKBBXX:5:2123:2960:40983;sequence=TATTATAGTGATTTTTCAGGTACTTCTTATTAAGTAAGTTGAATTTAATTTAATACTTAAATTTTGAAGTTACTAAAATTTTTTTAAATCACTA;start=76383;subtype=PARTIAL_EXTERNAL;support_ref=29;support_variant=1;type=ALTERNATIVE;
scaffold51_179_with_IES	MILORD	internal_eliminated_sequence	76386	76476	.	.	.	ID=MILORD.179.76386.76476;Name=MILORD.179.76386.76476;bounded_by_ta=TRUE;common_boundary=Both;end=76476;ies_id=IESPGM.PTET51.1.179.71575;ies_left_dist=0;ies_min_dist=0;ies_right_dist=0;junction_seq=agtcttgttagttatTAtctaaatatatctaa;read_names=J00121:27:H3GGKBBXX:5:2109:28716:1595,J00121:27:H3GGKBBXX:5:2219:4655:2316,J00121:27:H3GGKBBXX:5:2123:30371:25140,J00121:27:H3GGKBBXX:5:2217:7507:22133,J00121:27:H3GGKBBXX:5:2124:17360:30907,J00121:27:H3GGKBBXX:5:2123:30594:25421,J00121:27:H3GGKBBXX:5:1108:21582:20990,J00121:27:H3GGKBBXX:5:1119:2635:23048,J00121:27:H3GGKBBXX:5:1115:27570:22713,J00121:27:H3GGKBBXX:5:1228:7121:7468,J00121:27:H3GGKBBXX:5:1102:11231:10546,J00121:27:H3GGKBBXX:5:2227:14681:3547,J00121:27:H3GGKBBXX:5:2201:11160:26283,J00121:27:H3GGKBBXX:5:2210:19522:47383,J00121:27:H3GGKBBXX:5:1107:20750:39348,J00121:27:H3GGKBBXX:5:1102:13535:4198,J00121:27:H3GGKBBXX:5:2115:8988:38381,J00121:27:H3GGKBBXX:5:1228:16792:17368,J00121:27:H3GGKBBXX:5:1124:28341:26265,J00121:27:H3GGKBBXX:5:2104:26758:10510,J00121:27:H3GGKBBXX:5:2203:23794:27039,J00121:27:H3GGKBBXX:5:1223:26423:25509,J00121:27:H3GGKBBXX:5:2201:31385:18142,J00121:27:H3GGKBBXX:5:2113:21440:7029,J00121:27:H3GGKBBXX:5:2215:24403:20990;sequence=TATAGTGATTTTTCAGGTACTTCTTATTAAGTAAGTTGAATTTAATTTAATACTTAAATTTTGAAGTTACTAAAATTTTTTTAAATCACTA;start=76386;subtype=IES;support_ref=58;support_variant=25;type=IES;
scaffold51_179_with_IES	MILORD	internal_eliminated_sequence	76836	76890	.	.	.	ID=MILORD.179.76836.76890;Name=MILORD.179.76836.76890;bounded_by_ta=TRUE;common_boundary=Both;end=76890;ies_id=IESPGM.PTET51.1.179.71934;ies_left_dist=0;ies_min_dist=0;ies_right_dist=0;junction_seq=gtaattattaaatagTAtccagaactgatgca;read_names=J00121:27:H3GGKBBXX:5:2218:9151:37923,J00121:27:H3GGKBBXX:5:2115:25408:43761,J00121:27:H3GGKBBXX:5:2118:19583:23751,J00121:27:H3GGKBBXX:5:2128:25844:38820,J00121:27:H3GGKBBXX:5:2214:16741:30433,J00121:27:H3GGKBBXX:5:1215:14884:25386,J00121:27:H3GGKBBXX:5:1221:13342:2176,J00121:27:H3GGKBBXX:5:1125:2402:6888,J00121:27:H3GGKBBXX:5:2113:19563:45590;sequence=TACACTTAATCAAAATTAATTAATATTTATTATTTTTAATAGAATGAATATTCTA;start=76836;subtype=IES;support_ref=0;support_variant=9;type=IES;
scaffold51_179_with_IES	MILORD	internal_eliminated_sequence	79358	80386	.	.	.	ID=MILORD.179.79358.80386;Name=MILORD.179.79358.80386;bounded_by_ta=TRUE;common_boundary=None;end=80386;ies_id=IESPGM.PTET51.1.179.74933;ies_left_dist=532;ies_min_dist=194;ies_right_dist=-194;junction_seq=tttagaggaaaattaTAaaataagatattcaa;read_names=J00121:27:H3GGKBBXX:5:1202:21521:34389;sequence=TATATAACCTTACTATTTTATAATCGATTATTAAATTCAATGTTTAAGTATTTTAATAAAGAAATTTATTTTTAATTCCTGTTAATTAGACAATTGAAGGAATATAAAAAGAGATGTATCCATTGTATTTTCATATATATTTTTAGATAATATAGAATGAATCTTAAAATTTATATTAATTATGCTACTTTTATTAATTTTAATCTTGTTATCAATCATTAATATAGCTTTTCCAATTCCTCCTTAATTTCTTTTGCACTCCAATACTGATAAATAAAATAGGCCTTAATTTTCAGAATATATGTTAATAAAAACTTTTTAATTCCTAATTATATATCTTTTTAATTGTGGTGCTAAAACCTTCCATCATTCAAGAAGCAGCATTATCAGATCATCCAAAATAATCCTAGTGGTGATATCCCATTCAAAAGCATAAGGCTTGGTGCACCTGGATTGAAATTATCCATGATTCTGGAAGCATCACACAGACCAAAAATTAGAATAATAATAATGAATTTGTTGATAATGTAGATATTGTAAATGAAAATCAAATATTATTCTTTATTTCAATGGAATCTAGAGAGTCAATAAAATAGTCTAATTTTATTGACTTATTATATTATCAATATAATACTAGAATTCAACATTTTATTCAACAGTTATTTTTATTTAATTCCTTTCTCAAATAAAATGAAAAAATGTGAATTCCTAAAAATTTCTGATCAAATTTTCAAATATTATTTTTCTATAAATTAATTCCTTAAAAATTCAATTATATCTAACAATTTTTGCATAAAATAATTTCGAAAAAATTAATCAAATTTAATCAATCTAATACATAATGAATATAATAAAATCTAATAACTTTATCAGAAACTTCTTTCAATATTTTTTATAAATTATTTTATTCAATCCTATTCATTTATCATAAACTTTAATAATAATTTACCTCCCTTTATGTTATTAATTTATATTTCTTATTTTAATTTTTTAACTTATTTCTCATACAATAATTATTGGATATATATA;start=79358;subtype=EXTERNAL;support_ref=85;support_variant=1;type=ALTERNATIVE;
scaffold51_179_with_IES	MILORD	internal_eliminated_sequence	79493	80382	.	.	.	ID=MILORD.179.79493.80382;Name=MILORD.179.79493.80382;bounded_by_ta=TRUE;common_boundary=None;end=80382;ies_id=IESPGM.PTET51.1.179.74933;ies_left_dist=397;ies_min_dist=190;ies_right_dist=-190;junction_seq=cattgtattttcataTAtataaaataagatat;read_names=J00121:27:H3GGKBBXX:5:1215:26687:38381,J00121:27:H3GGKBBXX:5:1213:14032:38293;sequence=TATATTTTTAGATAATATAGAATGAATCTTAAAATTTATATTAATTATGCTACTTTTATTAATTTTAATCTTGTTATCAATCATTAATATAGCTTTTCCAATTCCTCCTTAATTTCTTTTGCACTCCAATACTGATAAATAAAATAGGCCTTAATTTTCAGAATATATGTTAATAAAAACTTTTTAATTCCTAATTATATATCTTTTTAATTGTGGTGCTAAAACCTTCCATCATTCAAGAAGCAGCATTATCAGATCATCCAAAATAATCCTAGTGGTGATATCCCATTCAAAAGCATAAGGCTTGGTGCACCTGGATTGAAATTATCCATGATTCTGGAAGCATCACACAGACCAAAAATTAGAATAATAATAATGAATTTGTTGATAATGTAGATATTGTAAATGAAAATCAAATATTATTCTTTATTTCAATGGAATCTAGAGAGTCAATAAAATAGTCTAATTTTATTGACTTATTATATTATCAATATAATACTAGAATTCAACATTTTATTCAACAGTTATTTTTATTTAATTCCTTTCTCAAATAAAATGAAAAAATGTGAATTCCTAAAAATTTCTGATCAAATTTTCAAATATTATTTTTCTATAAATTAATTCCTTAAAAATTCAATTATATCTAACAATTTTTGCATAAAATAATTTCGAAAAAATTAATCAAATTTAATCAATCTAATACATAATGAATATAATAAAATCTAATAACTTTATCAGAAACTTCTTTCAATATTTTTTATAAATTATTTTATTCAATCCTATTCATTTATCATAAACTTTAATAATAATTTACCTCCCTTTATGTTATTAATTTATATTTCTTATTTTAATTTTTTAACTTATTTCTCATACAATAATTATTGGATATA;start=79493;subtype=EXTERNAL;support_ref=68;support_variant=2;type=ALTERNATIVE;
scaffold51_179_with_IES	MILORD	internal_eliminated_sequence	79890	80132	.	.	.	ID=MILORD.179.79890.80132;Name=MILORD.179.79890.80132;bounded_by_ta=TRUE;common_boundary=LEFT;end=80132;ies_id=IESPGM.PTET51.1.179.74933;ies_left_dist=0;ies_min_dist=0;ies_right_dist=60;junction_seq=tgttgataatgtagaTAtctaacaatttttgc;read_names=J00121:27:H3GGKBBXX:5:1117:25398:5552;sequence=TATTGTAAATGAAAATCAAATATTATTCTTTATTTCAATGGAATCTAGAGAGTCAATAAAATAGTCTAATTTTATTGACTTATTATATTATCAATATAATACTAGAATTCAACATTTTATTCAACAGTTATTTTTATTTAATTCCTTTCTCAAATAAAATGAAAAAATGTGAATTCCTAAAAATTTCTGATCAAATTTTCAAATATTATTTTTCTATAAATTAATTCCTTAAAAATTCAATTA;start=79890;subtype=PARTIAL_INTERNAL;support_ref=18;support_variant=1;type=ALTERNATIVE;
scaffold51_179_with_IES	MILORD	internal_eliminated_sequence	79890	80367	.	.	.	ID=MILORD.179.79890.80367;Name=MILORD.179.79890.80367;bounded_by_ta=TRUE;common_boundary=LEFT;end=80367;ies_id=IESPGM.PTET51.1.179.74933;ies_left_dist=0;ies_min_dist=0;ies_right_dist=-175;junction_seq=gttgataatgtagatTAattattggatatata;read_names=J00121:27:H3GGKBBXX:5:2210:19299:48896;sequence=TATTGTAAATGAAAATCAAATATTATTCTTTATTTCAATGGAATCTAGAGAGTCAATAAAATAGTCTAATTTTATTGACTTATTATATTATCAATATAATACTAGAATTCAACATTTTATTCAACAGTTATTTTTATTTAATTCCTTTCTCAAATAAAATGAAAAAATGTGAATTCCTAAAAATTTCTGATCAAATTTTCAAATATTATTTTTCTATAAATTAATTCCTTAAAAATTCAATTATATCTAACAATTTTTGCATAAAATAATTTCGAAAAAATTAATCAAATTTAATCAATCTAATACATAATGAATATAATAAAATCTAATAACTTTATCAGAAACTTCTTTCAATATTTTTTATAAATTATTTTATTCAATCCTATTCATTTATCATAAACTTTAATAATAATTTACCTCCCTTTATGTTATTAATTTATATTTCTTATTTTAATTTTTTAACTTATTTCTCATACAA;start=79890;subtype=PARTIAL_EXTERNAL;support_ref=18;support_variant=1;type=ALTERNATIVE;
scaffold51_179_with_IES	MILORD	internal_eliminated_sequence	79890	80192	.	.	.	ID=MILORD.179.79890.80192;Name=MILORD.179.79890.80192;bounded_by_ta=TRUE;common_boundary=Both;end=80192;ies_id=IESPGM.PTET51.1.179.74933;ies_left_dist=0;ies_min_dist=0;ies_right_dist=0;junction_seq=tgttgataatgtagaTAcataatgaatataat;read_names=J00121:27:H3GGKBBXX:5:2209:29954:41194,J00121:27:H3GGKBBXX:5:2115:31203:23135,J00121:27:H3GGKBBXX:5:2111:26849:13236,J00121:27:H3GGKBBXX:5:1107:26098:46293,J00121:27:H3GGKBBXX:5:1223:23987:30679,J00121:27:H3GGKBBXX:5:1211:17147:4585;sequence=TATTGTAAATGAAAATCAAATATTATTCTTTATTTCAATGGAATCTAGAGAGTCAATAAAATAGTCTAATTTTATTGACTTATTATATTATCAATATAATACTAGAATTCAACATTTTATTCAACAGTTATTTTTATTTAATTCCTTTCTCAAATAAAATGAAAAAATGTGAATTCCTAAAAATTTCTGATCAAATTTTCAAATATTATTTTTCTATAAATTAATTCCTTAAAAATTCAATTATATCTAACAATTTTTGCATAAAATAATTTCGAAAAAATTAATCAAATTTAATCAATCTAA;start=79890;subtype=IES;support_ref=36;support_variant=6;type=IES;
scaffold51_179_with_IES	MILORD	internal_eliminated_sequence	79890	79945	.	.	.	ID=MILORD.179.79890.79945;Name=MILORD.179.79890.79945;bounded_by_ta=TRUE;common_boundary=LEFT;end=79945;ies_id=IESPGM.PTET51.1.179.74933;ies_left_dist=0;ies_min_dist=0;ies_right_dist=247;junction_seq=tgttgataatgtagaTAaaatagtctaatttt;read_names=J00121:27:H3GGKBBXX:5:2209:3813:21078;sequence=TATTGTAAATGAAAATCAAATATTATTCTTTATTTCAATGGAATCTAGAGAGTCAA;start=79890;subtype=PARTIAL_INTERNAL;support_ref=18;support_variant=1;type=ALTERNATIVE;
scaffold51_179_with_IES	MILORD	internal_eliminated_sequence	79890	80380	.	.	.	ID=MILORD.179.79890.80380;Name=MILORD.179.79890.80380;bounded_by_ta=TRUE;common_boundary=LEFT;end=80380;ies_id=IESPGM.PTET51.1.179.74933;ies_left_dist=0;ies_min_dist=0;ies_right_dist=-188;junction_seq=tgttgataatgtagaTAtatataaaataagat;read_names=J00121:27:H3GGKBBXX:5:2103:28615:35286;sequence=TATTGTAAATGAAAATCAAATATTATTCTTTATTTCAATGGAATCTAGAGAGTCAATAAAATAGTCTAATTTTATTGACTTATTATATTATCAATATAATACTAGAATTCAACATTTTATTCAACAGTTATTTTTATTTAATTCCTTTCTCAAATAAAATGAAAAAATGTGAATTCCTAAAAATTTCTGATCAAATTTTCAAATATTATTTTTCTATAAATTAATTCCTTAAAAATTCAATTATATCTAACAATTTTTGCATAAAATAATTTCGAAAAAATTAATCAAATTTAATCAATCTAATACATAATGAATATAATAAAATCTAATAACTTTATCAGAAACTTCTTTCAATATTTTTTATAAATTATTTTATTCAATCCTATTCATTTATCATAAACTTTAATAATAATTTACCTCCCTTTATGTTATTAATTTATATTTCTTATTTTAATTTTTTAACTTATTTCTCATACAATAATTATTGGATA;start=79890;subtype=PARTIAL_EXTERNAL;support_ref=18;support_variant=1;type=ALTERNATIVE;
scaffold51_179_with_IES	MILORD	internal_eliminated_sequence	80372	82591	.	.	.	ID=MILORD.179.80372.82591;Name=MILORD.179.80372.82591;bounded_by_ta=TRUE;common_boundary=None;end=82591;ies_id=IESPGM.PTET51.1.179.76834;ies_left_dist=1986;ies_min_dist=208;ies_right_dist=-208;junction_seq=ttctcatacaataatTAtttcaataatgacaa;read_names=J00121:27:H3GGKBBXX:5:1124:19644:26846;sequence=TATTGGATATATATATAAAATAAGATATTCAATATAAATAAGAATATGAGACCATTTCTTAATGTAATTGCATTAAGGAGTAAAGATGAGTTTTATTTTAAATTTGGATTCAAGAAGAAAAGATCGAAAATTCATCATAAGTTTAATAGACAAAAAATATATTATTTATTGCAATATTTTTCTTGGCATCCTAAATTTTAATATGTATTTACAAAATGCATAAACATTAAAATAGTGTAAATTGATATTCAGTTAATAATTAATTGAAATTACTATCGACTATTTAAAACACTCTTCCCTTTGATGATTTTAAGTTAACTTTCTTAATATATTTCCAATTAGATTCTGAAATTCCTACAATTATGCTTGATTTTTCTTTTCAATTGAATCATCCCTAAACCCATACTTTTAATGTATAGGTTATCAAGAAAAATAATTCATCCTCAACTTCTACTTCTTTTACATTATATATATATTTTTGTAACACTGTAATAATAATAACTGAAAGCATAATTAAATTTATTAGATTTAAAAATAAATTAATTAATATTAAATAGTTCGTCATAATTAAAGGAGGTTTAGAAAATAATGCTAATAAACAAACTCTGTTAAGGGAATGTTCACTAAATAAAGAAAATCTAATTATCATAATGAATTTGAAAAAGTCTCTTAAATTTTCAAAATATGTTTTTGTTATTCCATATTTTTCAATCATCTTTAATTCTTAATCAAATACCAAGCTAACTTCATAATTAAGGATAAAAATGTATAAGTAATCATTCTTTATTTAGAAAGAAAAATTAAGTATCTTTCCCTAATATAAATATTCAATAATCCATATAAATATTTCATTAATTTTAAAATAAAAAAGAAATCTATAAAATGTCAAATTTCGACTAAGCATAATCTACAAATATACCAATTGTAGTTACACAGTAAGAAATAAGCCAATAAGGAATATTTAATCAAACTTCTAAAACATTAGGTTGGTATTAATATTTTCCTGAATCCAATGGTGTTGCTACTTAGGAACTATCAACTCATGATCAGCAAATGTTCTTTATTGTTAAGCTATATGCATTTTTGGCTGGCTTGTTCATTTTCCAGTATCTAATGGTGATCATGTTTTATTACTGTGAACAGTTCAGATGGAGTTTAATAATTTTTGATTACCCATAACCTTTGTATTGGGCTATCCTAGGGGTTACGGTTAATGCAAATTTTAAGAATATAGATTGAATACTTTTATGTTGTTAAATTTAAAATTGAAAAAAAGCGAATCACTGTACAATTATGTTAGGAATGATAGCTTATTTTATCAAATAATCAAGAAATGTAATGCAGTTTAAATTATGATATAGCCGCCAATAAATCTAATTATATCTATGTTATATTCCTTTGGAGTAGGGTGTGTCTTGTAAGCACCATACGCAGATAGTTTATGGTGGAATGAAAGCAGTTTGTTAATAATCTTATATCAATTTTGTATGACTTTATGTACATTTGGAACACTTATTGCATATAAATTGTAAGATTCTTAGTCGGCAAATGGATCATGTAATTATTATTCATATATTAGATTTATTGTTGATGGCATTTTTACTAGATCTGTTCGTTATATAGTCATTAAAGAATTATGTATTCAATTTAACTTGGGTATAGATAAAATAATATTAGAGTAACAACACACGTATTTTTCTTTGTCCAATTACTTAGTAAAAAAATTTTAAGTTTATGTGTACTTATTTTTATTTTAACTTATGTTGAATTGGCTTGGTTGATAGTGATTAGTATAATTGTCCATGTATAGTTGTCCAGAGTTTGAATTAATATATATTTAATATTAATTAAAGTAATTGAATAACTATAATCTATGCATGTCTTCTATTATTTGAGACATAATTGATATAAAGAGGAAAAGTATTAAACAATATTATTTAGTTTAACCTCGGTTTGAATGAGTATATTTCTGGAGCTCTCTTTATTTATAATTGAGAACACTTTTTGTTTTATACATAGAAGTAACTCTATTTTTTATGTTTGTGGCCATTTTATTTGTTGTCTTTATGTGTGTGGCTCTAGTAGTGTTGATTGGAACTTTTATTGTTCACAAGAAGTGATTGATTAATAATAACTAATATTTAATAATTTAATATATATCTCATAAAGTTCATAAAATTTAACATTTACTAAACTTTATATTAAAAAAAATATGCATAT;start=80372;subtype=EXTERNAL;support_ref=57;support_variant=1;type=ALTERNATIVE;
scaffold51_179_with_IES	MILORD	internal_eliminated_sequence	80837	82591	.	.	.	ID=MILORD.179.80837.82591;Name=MILORD.179.80837.82591;bounded_by_ta=TRUE;common_boundary=None;end=82591;ies_id=IESPGM.PTET51.1.179.76834;ies_left_dist=1521;ies_min_dist=208;ies_right_dist=-208;junction_seq=ctacttcttttacatTAtttcaataatgacaa;read_names=J00121:27:H3GGKBBXX:5:1205:11475:47014;sequence=TATATATATATTTTTGTAACACTGTAATAATAATAACTGAAAGCATAATTAAATTTATTAGATTTAAAAATAAATTAATTAATATTAAATAGTTCGTCATAATTAAAGGAGGTTTAGAAAATAATGCTAATAAACAAACTCTGTTAAGGGAATGTTCACTAAATAAAGAAAATCTAATTATCATAATGAATTTGAAAAAGTCTCTTAAATTTTCAAAATATGTTTTTGTTATTCCATATTTTTCAATCATCTTTAATTCTTAATCAAATACCAAGCTAACTTCATAATTAAGGATAAAAATGTATAAGTAATCATTCTTTATTTAGAAAGAAAAATTAAGTATCTTTCCCTAATATAAATATTCAATAATCCATATAAATATTTCATTAATTTTAAAATAAAAAAGAAATCTATAAAATGTCAAATTTCGACTAAGCATAATCTACAAATATACCAATTGTAGTTACACAGTAAGAAATAAGCCAATAAGGAATATTTAATCAAACTTCTAAAACATTAGGTTGGTATTAATATTTTCCTGAATCCAATGGTGTTGCTACTTAGGAACTATCAACTCATGATCAGCAAATGTTCTTTATTGTTAAGCTATATGCATTTTTGGCTGGCTTGTTCATTTTCCAGTATCTAATGGTGATCATGTTTTATTACTGTGAACAGTTCAGATGGAGTTTAATAATTTTTGATTACCCATAACCTTTGTATTGGGCTATCCTAGGGGTTACGGTTAATGCAAATTTTAAGAATATAGATTGAATACTTTTATGTTGTTAAATTTAAAATTGAAAAAAAGCGAATCACTGTACAATTATGTTAGGAATGATAGCTTATTTTATCAAATAATCAAGAAATGTAATGCAGTTTAAATTATGATATAGCCGCCAATAAATCTAATTATATCTATGTTATATTCCTTTGGAGTAGGGTGTGTCTTGTAAGCACCATACGCAGATAGTTTATGGTGGAATGAAAGCAGTTTGTTAATAATCTTATATCAATTTTGTATGACTTTATGTACATTTGGAACACTTATTGCATATAAATTGTAAGATTCTTAGTCGGCAAATGGATCATGTAATTATTATTCATATATTAGATTTATTGTTGATGGCATTTTTACTAGATCTGTTCGTTATATAGTCATTAAAGAATTATGTATTCAATTTAACTTGGGTATAGATAAAATAATATTAGAGTAACAACACACGTATTTTTCTTTGTCCAATTACTTAGTAAAAAAATTTTAAGTTTATGTGTACTTATTTTTATTTTAACTTATGTTGAATTGGCTTGGTTGATAGTGATTAGTATAATTGTCCATGTATAGTTGTCCAGAGTTTGAATTAATATATATTTAATATTAATTAAAGTAATTGAATAACTATAATCTATGCATGTCTTCTATTATTTGAGACATAATTGATATAAAGAGGAAAAGTATTAAACAATATTATTTAGTTTAACCTCGGTTTGAATGAGTATATTTCTGGAGCTCTCTTTATTTATAATTGAGAACACTTTTTGTTTTATACATAGAAGTAACTCTATTTTTTATGTTTGTGGCCATTTTATTTGTTGTCTTTATGTGTGTGGCTCTAGTAGTGTTGATTGGAACTTTTATTGTTCACAAGAAGTGATTGATTAATAATAACTAATATTTAATAATTTAATATATATCTCATAAAGTTCATAAAATTTAACATTTACTAAACTTTATATTAAAAAAAATATGCATAT;start=80837;subtype=EXTERNAL;support_ref=69;support_variant=1;type=ALTERNATIVE;
scaffold51_179_with_IES	MILORD	internal_eliminated_sequence	81577	81663	.	.	.	ID=MILORD.179.81577.81663;Name=MILORD.179.81577.81663;bounded_by_ta=TRUE;common_boundary=LEFT;end=81663;ies_id=IESPGM.PTET51.1.179.76317;ies_left_dist=0;ies_min_dist=0;ies_right_dist=-6;junction_seq=ggctatcctaggggtTAtgttaggaatgatag;read_names=J00121:27:H3GGKBBXX:5:1123:7862:34670;sequence=TACGGTTAATGCAAATTTTAAGAATATAGATTGAATACTTTTATGTTGTTAAATTTAAAATTGAAAAAAAGCGAATCACTGTACAAT;start=81577;subtype=PARTIAL_EXTERNAL;support_ref=16;support_variant=1;type=ALTERNATIVE;
scaffold51_179_with_IES	MILORD	internal_eliminated_sequence	81577	81657	.	.	.	ID=MILORD.179.81577.81657;Name=MILORD.179.81577.81657;bounded_by_ta=TRUE;common_boundary=Both;end=81657;ies_id=IESPGM.PTET51.1.179.76317;ies_left_dist=0;ies_min_dist=0;ies_right_dist=0;junction_seq=ggctatcctaggggtTAcaattatgttaggaa;read_names=J00121:27:H3GGKBBXX:5:2212:24850:1543,J00121:27:H3GGKBBXX:5:1125:10064:31382,J00121:27:H3GGKBBXX:5:2211:17553:48474,J00121:27:H3GGKBBXX:5:1105:1468:39840,J00121:27:H3GGKBBXX:5:1207:4127:36358,J00121:27:H3GGKBBXX:5:2214:26717:34881,J00121:27:H3GGKBBXX:5:2119:18822:24718,J00121:27:H3GGKBBXX:5:1112:31050:35708,J00121:27:H3GGKBBXX:5:2118:26930:34266,J00121:27:H3GGKBBXX:5:2205:10044:47208,J00121:27:H3GGKBBXX:5:2203:24606:28692,J00121:27:H3GGKBBXX:5:1125:24424:11354,J00121:27:H3GGKBBXX:5:2212:2646:39875,J00121:27:H3GGKBBXX:5:2220:19664:43445,J00121:27:H3GGKBBXX:5:2115:22739:34881,J00121:27:H3GGKBBXX:5:1105:5020:29008,J00121:27:H3GGKBBXX:5:1209:19573:44236,J00121:27:H3GGKBBXX:5:1227:15899:4743,J00121:27:H3GGKBBXX:5:2206:3397:22186;sequence=TACGGTTAATGCAAATTTTAAGAATATAGATTGAATACTTTTATGTTGTTAAATTTAAAATTGAAAAAAAGCGAATCACTG;start=81577;subtype=IES;support_ref=32;support_variant=19;type=IES;
scaffold51_179_with_IES	MILORD	internal_eliminated_sequence	81990	82110	.	.	.	ID=MILORD.179.81990.82110;Name=MILORD.179.81990.82110;bounded_by_ta=TRUE;common_boundary=Both;end=82110;ies_id=IESPGM.PTET51.1.179.76649;ies_left_dist=0;ies_min_dist=0;ies_right_dist=0;junction_seq=tagatctgttcgttaTActtatttttatttta;read_names=J00121:27:H3GGKBBXX:5:1121:30056:13869,J00121:27:H3GGKBBXX:5:1202:11698:40156,J00121:27:H3GGKBBXX:5:2205:12033:17878,J00121:27:H3GGKBBXX:5:1206:17279:40543,J00121:27:H3GGKBBXX:5:2202:9536:39858,J00121:27:H3GGKBBXX:5:2217:19471:14449,J00121:27:H3GGKBBXX:5:2206:21521:1472,J00121:27:H3GGKBBXX:5:2123:17594:18968,J00121:27:H3GGKBBXX:5:1215:19624:36798,J00121:27:H3GGKBBXX:5:1115:23115:2650,J00121:27:H3GGKBBXX:5:2205:3214:30450,J00121:27:H3GGKBBXX:5:1123:23947:21606,J00121:27:H3GGKBBXX:5:1118:27762:20164,J00121:27:H3GGKBBXX:5:1221:3579:8013,J00121:27:H3GGKBBXX:5:1128:17158:38257,J00121:27:H3GGKBBXX:5:1214:12063:17614;sequence=TATAGTCATTAAAGAATTATGTATTCAATTTAACTTGGGTATAGATAAAATAATATTAGAGTAACAACACACGTATTTTTCTTTGTCCAATTACTTAGTAAAAAAATTTTAAGTTTATGTG;start=81990;subtype=IES;support_ref=5;support_variant=16;type=IES;
scaffold51_179_with_IES	MILORD	internal_eliminated_sequence	81990	82098	.	.	.	ID=MILORD.179.81990.82098;Name=MILORD.179.81990.82098;bounded_by_ta=TRUE;common_boundary=LEFT;end=82098;ies_id=IESPGM.PTET51.1.179.76649;ies_left_dist=0;ies_min_dist=0;ies_right_dist=12;junction_seq=tagatctgttcgttaTAagtttatgtgtactt;read_names=J00121:27:H3GGKBBXX:5:1124:9699:8348;sequence=TATAGTCATTAAAGAATTATGTATTCAATTTAACTTGGGTATAGATAAAATAATATTAGAGTAACAACACACGTATTTTTCTTTGTCCAATTACTTAGTAAAAAAATTT;start=81990;subtype=PARTIAL_INTERNAL;support_ref=5;support_variant=1;type=ALTERNATIVE;
scaffold51_179_with_IES	MILORD	internal_eliminated_sequence	82020	82045	.	.	.	ID=MILORD.179.82020.82045;Name=MILORD.179.82020.82045;bounded_by_ta=TRUE;common_boundary=None;end=82045;ies_id=IESPGM.PTET51.1.179.76649;ies_left_dist=-30;ies_min_dist=30;ies_right_dist=65;junction_seq=attatgtattcaattTAgagtaacaacacacg;read_names=J00121:27:H3GGKBBXX:5:1223:23277:1279;sequence=TAACTTGGGTATAGATAAAATAATAT;start=82020;subtype=INTERNAL;support_ref=6;support_variant=1;type=ALTERNATIVE;
scaffold51_179_with_IES	MILORD	internal_eliminated_sequence	82177	82238	.	.	.	ID=MILORD.179.82177.82238;Name=MILORD.179.82177.82238;bounded_by_ta=TRUE;common_boundary=Both;end=82238;ies_id=IESPGM.PTET51.1.179.76715;ies_left_dist=0;ies_min_dist=0;ies_right_dist=0;junction_seq=gtataattgtccatgTAatctatgcatgtctt;read_names=J00121:27:H3GGKBBXX:5:2206:18051:25668,J00121:27:H3GGKBBXX:5:1222:11546:18616,J00121:27:H3GGKBBXX:5:2212:24160:27004,J00121:27:H3GGKBBXX:5:1218:28442:3407,J00121:27:H3GGKBBXX:5:2219:15493:46627,J00121:27:H3GGKBBXX:5:2221:26129:9631,J00121:27:H3GGKBBXX:5:2123:6340:18142,J00121:27:H3GGKBBXX:5:2107:26991:2017,J00121:27:H3GGKBBXX:5:1128:9536:38310,J00121:27:H3GGKBBXX:5:1224:10155:46065,J00121:27:H3GGKBBXX:5:2125:9831:28164;sequence=TATAGTTGTCCAGAGTTTGAATTAATATATATTTAATATTAATTAAAGTAATTGAATAACTA;start=82177;subtype=IES;support_ref=10;support_variant=11;type=IES;
scaffold51_179_with_IES	MILORD	internal_eliminated_sequence	82358	82383	.	.	.	ID=MILORD.179.82358.82383;Name=MILORD.179.82358.82383;bounded_by_ta=TRUE;common_boundary=Both;end=82383;ies_id=IESPGM.PTET51.1.179.76834;ies_left_dist=0;ies_min_dist=0;ies_right_dist=0;junction_seq=ggagctctctttattTAcatagaagtaactct;read_names=J00121:27:H3GGKBBXX:5:2226:24596:21746,J00121:27:H3GGKBBXX:5:2120:32349:29237,J00121:27:H3GGKBBXX:5:1117:19248:43216,J00121:27:H3GGKBBXX:5:2221:5294:20656,J00121:27:H3GGKBBXX:5:1203:20679:44500,J00121:27:H3GGKBBXX:5:1127:10064:14010,J00121:27:H3GGKBBXX:5:1217:10409:35462,J00121:27:H3GGKBBXX:5:2214:5832:18318,J00121:27:H3GGKBBXX:5:2121:10094:26090,J00121:27:H3GGKBBXX:5:1205:26778:40121,J00121:27:H3GGKBBXX:5:2111:5254:12779,J00121:27:H3GGKBBXX:5:1109:5223:33193,J00121:27:H3GGKBBXX:5:1201:30330:30345,J00121:27:H3GGKBBXX:5:1102:25631:8559,J00121:27:H3GGKBBXX:5:1119:5771:4497,J00121:27:H3GGKBBXX:5:1214:17736:6273;sequence=TATAATTGAGAACACTTTTTGTTTTA;start=82358;subtype=IES;support_ref=6;support_variant=16;type=IES;
scaffold51_179_with_IES	MILORD	internal_eliminated_sequence	82358	82387	.	.	.	ID=MILORD.179.82358.82387;Name=MILORD.179.82358.82387;bounded_by_ta=TRUE;common_boundary=LEFT;end=82387;ies_id=IESPGM.PTET51.1.179.76834;ies_left_dist=0;ies_min_dist=0;ies_right_dist=-4;junction_seq=ggagctctctttattTAgaagtaactctattt;read_names=J00121:27:H3GGKBBXX:5:2109:6603:48491;sequence=TATAATTGAGAACACTTTTTGTTTTATACA;start=82358;subtype=PARTIAL_EXTERNAL;support_ref=2;support_variant=1;type=ALTERNATIVE;
scaffold51_179_with_IES	MILORD	internal_eliminated_sequence	84912	84938	.	.	.	ID=MILORD.179.84912.84938;Name=MILORD.179.84912.84938;bounded_by_ta=TRUE;common_boundary=Both;end=84938;ies_id=IESPGM.PTET51.1.179.79362;ies_left_dist=0;ies_min_dist=0;ies_right_dist=0;junction_seq=cagagatttgggaatTAaaagaattgaaattt;read_names=J00121:27:H3GGKBBXX:5:1116:27204:21869,J00121:27:H3GGKBBXX:5:2205:8146:46803,J00121:27:H3GGKBBXX:5:2224:5507:25703;sequence=TATAAATAAATCAACTTAATGATTCTA;start=84912;subtype=IES;support_ref=4;support_variant=3;type=IES;
scaffold51_179_with_IES	MILORD	internal_eliminated_sequence	84966	84992	.	.	.	ID=MILORD.179.84966.84992;Name=MILORD.179.84966.84992;bounded_by_ta=TRUE;common_boundary=Both;end=84992;ies_id=IESPGM.PTET51.1.179.79389;ies_left_dist=0;ies_min_dist=0;ies_right_dist=0;junction_seq=aatttgagcatcagaTActtcattttaagcaa;read_names=J00121:27:H3GGKBBXX:5:1122:30513:31118,J00121:27:H3GGKBBXX:5:2217:11535:4989,J00121:27:H3GGKBBXX:5:2107:6471:13763,J00121:27:H3GGKBBXX:5:1219:27509:29571;sequence=TATAGTAATATAGTATTAATATTTTCA;start=84966;subtype=IES;support_ref=6;support_variant=4;type=IES;
scaffold51_179_with_IES	MILORD	internal_eliminated_sequence	85112	85116	.	.	.	ID=MILORD.179.85112.85116;Name=MILORD.179.85112.85116;bounded_by_ta=TRUE;common_boundary=None;end=85116;ies_id=IESPGM.PTET51.1.179.79511;ies_left_dist=3;ies_min_dist=3;ies_right_dist=24;junction_seq=taaaaataaaatgcgTAaataaatcaaaacat;read_names=J00121:27:H3GGKBBXX:5:1213:3508:17034,J00121:27:H3GGKBBXX:5:1217:13261:43955;sequence=TAGTA;start=85112;subtype=OVERLAPPING;support_ref=23;support_variant=2;type=ALTERNATIVE;
scaffold51_179_with_IES	MILORD	internal_eliminated_sequence	85115	85140	.	.	.	ID=MILORD.179.85115.85140;Name=MILORD.179.85115.85140;bounded_by_ta=TRUE;common_boundary=Both;end=85140;ies_id=IESPGM.PTET51.1.179.79511;ies_left_dist=0;ies_min_dist=0;ies_right_dist=0;junction_seq=aaataaaatgcgtagTAtttacttttaaggtt;read_names=J00121:27:H3GGKBBXX:5:2110:31304:1894,J00121:27:H3GGKBBXX:5:2218:24485:10194,J00121:27:H3GGKBBXX:5:1224:17360:31857,J00121:27:H3GGKBBXX:5:1216:10724:12023,J00121:27:H3GGKBBXX:5:1104:7212:45607,J00121:27:H3GGKBBXX:5:2220:27529:21307,J00121:27:H3GGKBBXX:5:2217:20182:31365,J00121:27:H3GGKBBXX:5:2120:14854:21395,J00121:27:H3GGKBBXX:5:2222:8501:26740,J00121:27:H3GGKBBXX:5:2222:8146:27848,J00121:27:H3GGKBBXX:5:2210:24079:34495,J00121:27:H3GGKBBXX:5:2126:31294:7117,J00121:27:H3GGKBBXX:5:1209:17766:1297,J00121:27:H3GGKBBXX:5:2117:7567:34582,J00121:27:H3GGKBBXX:5:2227:2788:29712,J00121:27:H3GGKBBXX:5:1108:22191:39312,J00121:27:H3GGKBBXX:5:1226:11880:46170,J00121:27:H3GGKBBXX:5:2204:13210:34055,J00121:27:H3GGKBBXX:5:2126:8978:17896,J00121:27:H3GGKBBXX:5:2222:25378:17474,J00121:27:H3GGKBBXX:5:1117:5375:1209,J00121:27:H3GGKBBXX:5:1208:17543:6888,J00121:27:H3GGKBBXX:5:2218:2595:45871,J00121:27:H3GGKBBXX:5:2125:31314:16225,J00121:27:H3GGKBBXX:5:2111:8704:12638,J00121:27:H3GGKBBXX:5:2204:23774:38715,J00121:27:H3GGKBBXX:5:2111:7557:20392,J00121:27:H3GGKBBXX:5:2214:30827:38978,J00121:27:H3GGKBBXX:5:1115:4330:20533;sequence=TATAAATAAATCAAAACATTATGGTA;start=85115;subtype=IES;support_ref=69;support_variant=29;type=IES;
scaffold51_179_with_IES	MILORD	internal_eliminated_sequence	85115	85138	.	.	.	ID=MILORD.179.85115.85138;Name=MILORD.179.85115.85138;bounded_by_ta=TRUE;common_boundary=LEFT;end=85138;ies_id=IESPGM.PTET51.1.179.79511;ies_left_dist=0;ies_min_dist=0;ies_right_dist=2;junction_seq=aaataaaatgcgtagTAtatttacttttaagg;read_names=J00121:27:H3GGKBBXX:5:2224:28848:38715,J00121:27:H3GGKBBXX:5:2219:4888:39717,J00121:27:H3GGKBBXX:5:2102:23206:48632;sequence=TATAAATAAATCAAAACATTATGG;start=85115;subtype=PARTIAL_INTERNAL;support_ref=69;support_variant=3;type=ALTERNATIVE;
scaffold51_179_with_IES	MILORD	internal_eliminated_sequence	85139	85150	.	.	.	ID=MILORD.179.85139.85150;Name=MILORD.179.85139.85150;bounded_by_ta=TRUE;common_boundary=None;end=85150;ies_id=IESPGM.PTET51.1.179.79511;ies_left_dist=-24;ies_min_dist=10;ies_right_dist=-10;junction_seq=atcaaaacattatggTAaggttttaatgtgag;read_names=J00121:27:H3GGKBBXX:5:1116:17513:45379;sequence=TATATTTACTTT;start=85139;subtype=OVERLAPPING;support_ref=27;support_variant=1;type=ALTERNATIVE;
scaffold51_179_with_IES	MILORD	internal_eliminated_sequence	86464	86490	.	.	.	ID=MILORD.179.86464.86490;Name=MILORD.179.86464.86490;bounded_by_ta=TRUE;common_boundary=Both;end=86490;ies_id=IESPGM.PTET51.1.179.80834;ies_left_dist=0;ies_min_dist=0;ies_right_dist=0;junction_seq=catcatttgtttaaaTAatattaattaatttg;read_names=J00121:27:H3GGKBBXX:5:1221:26748:35778,J00121:27:H3GGKBBXX:5:1224:11454:40051,J00121:27:H3GGKBBXX:5:1113:3437:43251,J00121:27:H3GGKBBXX:5:1228:27458:4549,J00121:27:H3GGKBBXX:5:2217:24211:37431,J00121:27:H3GGKBBXX:5:1210:22607:29448,J00121:27:H3GGKBBXX:5:2102:3904:37343,J00121:27:H3GGKBBXX:5:2214:12165:7064,J00121:27:H3GGKBBXX:5:2215:29356:47190,J00121:27:H3GGKBBXX:5:1105:5355:16225,J00121:27:H3GGKBBXX:5:2206:25144:42741,J00121:27:H3GGKBBXX:5:2101:5396:44183,J00121:27:H3GGKBBXX:5:2124:8471:26406,J00121:27:H3GGKBBXX:5:1225:15615:30872,J00121:27:H3GGKBBXX:5:1210:28097:28903,J00121:27:H3GGKBBXX:5:1205:7202:8629,J00121:27:H3GGKBBXX:5:1127:9739:19214,J00121:27:H3GGKBBXX:5:2223:20476:12708,J00121:27:H3GGKBBXX:5:1125:23277:39295,J00121:27:H3GGKBBXX:5:1227:29092:24788,J00121:27:H3GGKBBXX:5:2101:12327:19795;sequence=TATAGATTATGTTTTAAGTATTTATTA;start=86464;subtype=IES;support_ref=15;support_variant=21;type=IES;
scaffold51_179_with_IES	MILORD	internal_eliminated_sequence	86595	86622	.	.	.	ID=MILORD.179.86595.86622;Name=MILORD.179.86595.86622;bounded_by_ta=TRUE;common_boundary=Both;end=86622;ies_id=IESPGM.PTET51.1.179.80938;ies_left_dist=0;ies_min_dist=0;ies_right_dist=0;junction_seq=aaagaactaaacttgTActttaaaggatttga;read_names=J00121:27:H3GGKBBXX:5:1217:27773:40895,J00121:27:H3GGKBBXX:5:2202:19705:8875;sequence=TATACTCCTTTGATATTATGTAAGCCTA;start=86595;subtype=IES;support_ref=5;support_variant=2;type=IES;
scaffold51_179_with_IES	MILORD	internal_eliminated_sequence	86679	86711	.	.	.	ID=MILORD.179.86679.86711;Name=MILORD.179.86679.86711;bounded_by_ta=TRUE;common_boundary=LEFT;end=86711;ies_id=IESPGM.PTET51.1.179.80994;ies_left_dist=0;ies_min_dist=0;ies_right_dist=-7;junction_seq=attgctaaatagatgTAttcatctaaatgata;read_names=J00121:27:H3GGKBBXX:5:1202:28483:36640;sequence=TATAACCAAATAAGTCAATTAAACTATAATTCA;start=86679;subtype=PARTIAL_EXTERNAL;support_ref=1;support_variant=1;type=ALTERNATIVE;
scaffold51_179_with_IES	MILORD	internal_eliminated_sequence	86679	86704	.	.	.	ID=MILORD.179.86679.86704;Name=MILORD.179.86679.86704;bounded_by_ta=TRUE;common_boundary=Both;end=86704;ies_id=IESPGM.PTET51.1.179.80994;ies_left_dist=0;ies_min_dist=0;ies_right_dist=0;junction_seq=attgctaaatagatgTAattcatattcatcta;read_names=J00121:27:H3GGKBBXX:5:2204:19086:32490,J00121:27:H3GGKBBXX:5:1122:27001:36745,J00121:27:H3GGKBBXX:5:2112:12459:43515,J00121:27:H3GGKBBXX:5:2228:19624:31628,J00121:27:H3GGKBBXX:5:1206:20364:24401;sequence=TATAACCAAATAAGTCAATTAAACTA;start=86679;subtype=IES;support_ref=2;support_variant=5;type=IES;
scaffold51_179_with_IES	MILORD	internal_eliminated_sequence	86809	86836	.	.	.	ID=MILORD.179.86809.86836;Name=MILORD.179.86809.86836;bounded_by_ta=TRUE;common_boundary=Both;end=86836;ies_id=IESPGM.PTET51.1.179.81072;ies_left_dist=0;ies_min_dist=0;ies_right_dist=0;junction_seq=aaaagtaagtttttaTAaccaacttttaattg;read_names=J00121:27:H3GGKBBXX:5:2113:15483:33527,J00121:27:H3GGKBBXX:5:2206:28970:18458,J00121:27:H3GGKBBXX:5:1123:27722:37572,J00121:27:H3GGKBBXX:5:2102:24982:27232,J00121:27:H3GGKBBXX:5:2102:12510:39172,J00121:27:H3GGKBBXX:5:1203:24444:29290,J00121:27:H3GGKBBXX:5:1205:15656:24894,J00121:27:H3GGKBBXX:5:2114:5792:3829,J00121:27:H3GGKBBXX:5:1102:12134:39822,J00121:27:H3GGKBBXX:5:1107:9841:5569;sequence=TATAGTAAAATAAGAATAATTTATGCTA;start=86809;subtype=IES;support_ref=0;support_variant=10;type=IES;
scaffold51_179_with_IES	MILORD	internal_eliminated_sequence	86809	86853	.	.	.	ID=MILORD.179.86809.86853;Name=MILORD.179.86809.86853;bounded_by_ta=TRUE;common_boundary=LEFT;end=86853;ies_id=IESPGM.PTET51.1.179.81072;ies_left_dist=0;ies_min_dist=0;ies_right_dist=-17;junction_seq=taaaaagtaagttttTAataatttagactcct;read_names=J00121:27:H3GGKBBXX:5:1125:24982:23716;sequence=TATAGTAAAATAAGAATAATTTATGCTATAACCAACTTTTAATTG;start=86809;subtype=PARTIAL_EXTERNAL;support_ref=0;support_variant=1;type=ALTERNATIVE;
scaffold51_179_with_IES	MILORD	internal_eliminated_sequence	86988	87054	.	.	.	ID=MILORD.179.86988.87054;Name=MILORD.179.86988.87054;bounded_by_ta=TRUE;common_boundary=RIGHT;end=87054;ies_id=IESPGM.PTET51.1.179.81235;ies_left_dist=12;ies_min_dist=0;ies_right_dist=0;junction_seq=tttggttagtaaagaTAattgaaacgatttta;read_names=J00121:27:H3GGKBBXX:5:2201:17756:13728;sequence=TATTATGAGAGGTATTGTGAAAAGTAAAAAAATTGCAATTATTATTAATTAAATTGGGATATACCTA;start=86988;subtype=PARTIAL_EXTERNAL;support_ref=13;support_variant=1;type=ALTERNATIVE;
scaffold51_179_with_IES	MILORD	internal_eliminated_sequence	87000	87054	.	.	.	ID=MILORD.179.87000.87054;Name=MILORD.179.87000.87054;bounded_by_ta=TRUE;common_boundary=Both;end=87054;ies_id=IESPGM.PTET51.1.179.81235;ies_left_dist=0;ies_min_dist=0;ies_right_dist=0;junction_seq=agatattatgagaggTAattgaaacgatttta;read_names=J00121:27:H3GGKBBXX:5:2108:28696:33352,J00121:27:H3GGKBBXX:5:2207:6309:22450,J00121:27:H3GGKBBXX:5:2210:13606:47577,J00121:27:H3GGKBBXX:5:1125:4594:11143,J00121:27:H3GGKBBXX:5:1203:23429:1437,J00121:27:H3GGKBBXX:5:2223:20354:17808;sequence=TATTGTGAAAAGTAAAAAAATTGCAATTATTATTAATTAAATTGGGATATACCTA;start=87000;subtype=IES;support_ref=14;support_variant=6;type=IES;
scaffold51_179_with_IES	MILORD	internal_eliminated_sequence	87000	87046	.	.	.	ID=MILORD.179.87000.87046;Name=MILORD.179.87000.87046;bounded_by_ta=TRUE;common_boundary=LEFT;end=87046;ies_id=IESPGM.PTET51.1.179.81235;ies_left_dist=0;ies_min_dist=0;ies_right_dist=8;junction_seq=agatattatgagaggTAtacctataattgaaa;read_names=J00121:27:H3GGKBBXX:5:2102:24525:24331,J00121:27:H3GGKBBXX:5:1225:11637:45080;sequence=TATTGTGAAAAGTAAAAAAATTGCAATTATTATTAATTAAATTGGGA;start=87000;subtype=PARTIAL_INTERNAL;support_ref=14;support_variant=2;type=ALTERNATIVE;
scaffold51_179_with_IES	MILORD	internal_eliminated_sequence	87273	87348	.	.	.	ID=MILORD.179.87273.87348;Name=MILORD.179.87273.87348;bounded_by_ta=TRUE;common_boundary=LEFT;end=87348;ies_id=IESPGM.PTET51.1.179.81453;ies_left_dist=0;ies_min_dist=0;ies_right_dist=43;junction_seq=ttctagatattctagTAaactgagatggagta;read_names=J00121:27:H3GGKBBXX:5:2224:27377:24982;sequence=TACAGGGAATAACAAAAACTGCTTTACTTTTAATTTTATATAAACCTTAAACTCAAATTTTAATAAAATCATTTAA;start=87273;subtype=PARTIAL_INTERNAL;support_ref=21;support_variant=1;type=ALTERNATIVE;
scaffold51_179_with_IES	MILORD	internal_eliminated_sequence	87273	87391	.	.	.	ID=MILORD.179.87273.87391;Name=MILORD.179.87273.87391;bounded_by_ta=TRUE;common_boundary=Both;end=87391;ies_id=IESPGM.PTET51.1.179.81453;ies_left_dist=0;ies_min_dist=0;ies_right_dist=0;junction_seq=ttctagatattctagTActtcaaattatttta;read_names=J00121:27:H3GGKBBXX:5:2226:16204:16243,J00121:27:H3GGKBBXX:5:2207:26342:14326,J00121:27:H3GGKBBXX:5:2122:11749:2615,J00121:27:H3GGKBBXX:5:1216:6126:39436,J00121:27:H3GGKBBXX:5:1208:14986:13640,J00121:27:H3GGKBBXX:5:2220:19025:10370,J00121:27:H3GGKBBXX:5:1114:5923:14221,J00121:27:H3GGKBBXX:5:2110:16863:6202,J00121:27:H3GGKBBXX:5:2110:16955:6396,J00121:27:H3GGKBBXX:5:1105:22830:16225;sequence=TACAGGGAATAACAAAAACTGCTTTACTTTTAATTTTATATAAACCTTAAACTCAAATTTTAATAAAATCATTTAATAAACTGAGATGGAGTATATAATTGAAAACAAGTATCTTTCTT;start=87273;subtype=IES;support_ref=42;support_variant=10;type=IES;
scaffold51_179_with_IES	MILORD	internal_eliminated_sequence	87366	87391	.	.	.	ID=MILORD.179.87366.87391;Name=MILORD.179.87366.87391;bounded_by_ta=TRUE;common_boundary=RIGHT;end=87391;ies_id=IESPGM.PTET51.1.179.81453;ies_left_dist=-93;ies_min_dist=0;ies_right_dist=0;junction_seq=aactgagatggagtaTActtcaaattatttta;read_names=J00121:27:H3GGKBBXX:5:2115:4391:28164,J00121:27:H3GGKBBXX:5:2203:29934:29518;sequence=TATAATTGAAAACAAGTATCTTTCTT;start=87366;subtype=PARTIAL_INTERNAL;support_ref=22;support_variant=2;type=ALTERNATIVE;
scaffold51_179_with_IES	MILORD	internal_eliminated_sequence	87574	87611	.	.	.	ID=MILORD.179.87574.87611;Name=MILORD.179.87574.87611;bounded_by_ta=TRUE;common_boundary=RIGHT;end=87611;ies_id=IESPGM.PTET51.1.179.81644;ies_left_dist=9;ies_min_dist=0;ies_right_dist=0;junction_seq=tctctagtttttcttTActcattttaacattt;read_names=J00121:27:H3GGKBBXX:5:2125:20060:37027,J00121:27:H3GGKBBXX:5:2126:25844:44130;sequence=TATATTTGATATAATAAACACTTTTTTTTTTCAAATTA;start=87574;subtype=PARTIAL_EXTERNAL;support_ref=8;support_variant=2;type=ALTERNATIVE;
scaffold51_179_with_IES	MILORD	internal_eliminated_sequence	87583	87611	.	.	.	ID=MILORD.179.87583.87611;Name=MILORD.179.87583.87611;bounded_by_ta=TRUE;common_boundary=Both;end=87611;ies_id=IESPGM.PTET51.1.179.81644;ies_left_dist=0;ies_min_dist=0;ies_right_dist=0;junction_seq=tttctttatatttgaTActcattttaacattt;read_names=J00121:27:H3GGKBBXX:5:1212:29680:46240,J00121:27:H3GGKBBXX:5:2114:29833:34688,J00121:27:H3GGKBBXX:5:1121:5700:9965,J00121:27:H3GGKBBXX:5:1220:13149:13447,J00121:27:H3GGKBBXX:5:1108:19816:20041,J00121:27:H3GGKBBXX:5:1117:8258:12919,J00121:27:H3GGKBBXX:5:1102:26717:27742,J00121:27:H3GGKBBXX:5:2205:29295:2633,J00121:27:H3GGKBBXX:5:2203:2331:8910,J00121:27:H3GGKBBXX:5:2205:9597:48931,J00121:27:H3GGKBBXX:5:2218:9384:43708,J00121:27:H3GGKBBXX:5:1228:20303:23487,J00121:27:H3GGKBBXX:5:2202:8349:3793,J00121:27:H3GGKBBXX:5:1115:6492:7750,J00121:27:H3GGKBBXX:5:1212:16396:43198,J00121:27:H3GGKBBXX:5:2218:22303:30714,J00121:27:H3GGKBBXX:5:1211:18913:40420,J00121:27:H3GGKBBXX:5:1201:11170:34178,J00121:27:H3GGKBBXX:5:1109:12236:31382,J00121:27:H3GGKBBXX:5:2107:5436:9403,J00121:27:H3GGKBBXX:5:1213:26250:35550,J00121:27:H3GGKBBXX:5:1226:30107:38187,J00121:27:H3GGKBBXX:5:1105:29741:12515,J00121:27:H3GGKBBXX:5:2224:18568:5464,J00121:27:H3GGKBBXX:5:2122:22810:26951,J00121:27:H3GGKBBXX:5:2220:11464:9367,J00121:27:H3GGKBBXX:5:1101:17969:37976,J00121:27:H3GGKBBXX:5:2203:11992:33457,J00121:27:H3GGKBBXX:5:1214:14681:2774,J00121:27:H3GGKBBXX:5:2218:8410:1050;sequence=TATAATAAACACTTTTTTTTTTCAAATTA;start=87583;subtype=IES;support_ref=6;support_variant=30;type=IES;
scaffold51_179_with_IES	MILORD	internal_eliminated_sequence	87936	87985	.	.	.	ID=MILORD.179.87936.87985;Name=MILORD.179.87936.87985;bounded_by_ta=TRUE;common_boundary=Both;end=87985;ies_id=IESPGM.PTET51.1.179.81968;ies_left_dist=0;ies_min_dist=0;ies_right_dist=0;junction_seq=tttaataaaacatgtTAtcttattctaaaaaa;read_names=J00121:27:H3GGKBBXX:5:2215:11190:28305,J00121:27:H3GGKBBXX:5:1220:26210:3582,J00121:27:H3GGKBBXX:5:1204:16133:39365,J00121:27:H3GGKBBXX:5:2203:28077:40367,J00121:27:H3GGKBBXX:5:1216:28118:21272,J00121:27:H3GGKBBXX:5:1116:32420:34459,J00121:27:H3GGKBBXX:5:2206:23713:29219,J00121:27:H3GGKBBXX:5:2104:25844:11354,J00121:27:H3GGKBBXX:5:1120:27174:26529,J00121:27:H3GGKBBXX:5:1228:25875:44675,J00121:27:H3GGKBBXX:5:2215:15006:40367,J00121:27:H3GGKBBXX:5:1225:22495:19865,J00121:27:H3GGKBBXX:5:2110:19390:4145,J00121:27:H3GGKBBXX:5:2102:6583:18845,J00121:27:H3GGKBBXX:5:1128:17645:9491,J00121:27:H3GGKBBXX:5:2108:5010:21746,J00121:27:H3GGKBBXX:5:1112:28006:7257,J00121:27:H3GGKBBXX:5:1113:7740:18915,J00121:27:H3GGKBBXX:5:1209:17046:37150,J00121:27:H3GGKBBXX:5:2209:8826:40561,J00121:27:H3GGKBBXX:5:1208:13129:18124,J00121:27:H3GGKBBXX:5:1202:16325:5868;sequence=TATACATGATATCATTTTAATTTTGAAACTCGAATATTGTAGATGAACTA;start=87936;subtype=IES;support_ref=26;support_variant=22;type=IES;
scaffold51_179_with_IES	MILORD	internal_eliminated_sequence	88227	88252	.	.	.	ID=MILORD.179.88227.88252;Name=MILORD.179.88227.88252;bounded_by_ta=TRUE;common_boundary=Both;end=88252;ies_id=IESPGM.PTET51.1.179.82209;ies_left_dist=0;ies_min_dist=0;ies_right_dist=0;junction_seq=acaatttttagaaagTAttattttcaatattt;read_names=J00121:27:H3GGKBBXX:5:1209:9526:9491,J00121:27:H3GGKBBXX:5:2207:6857:23364,J00121:27:H3GGKBBXX:5:1203:4624:2088,J00121:27:H3GGKBBXX:5:2113:26108:10370,J00121:27:H3GGKBBXX:5:1114:9404:37097,J00121:27:H3GGKBBXX:5:2217:26037:16225,J00121:27:H3GGKBBXX:5:2223:16457:26670,J00121:27:H3GGKBBXX:5:1110:26697:19443,J00121:27:H3GGKBBXX:5:2102:30705:7539;sequence=TAGAGTTAAAAAATATTAATCTCTTA;start=88227;subtype=IES;support_ref=20;support_variant=9;type=IES;
scaffold51_179_with_IES	MILORD	internal_eliminated_sequence	88330	88357	.	.	.	ID=MILORD.179.88330.88357;Name=MILORD.179.88330.88357;bounded_by_ta=TRUE;common_boundary=RIGHT;end=88357;ies_id=IESPGM.PTET51.1.179.82288;ies_left_dist=2;ies_min_dist=0;ies_right_dist=0;junction_seq=cccaaataacttaaaTAattatttgcctcaac;read_names=J00121:27:H3GGKBBXX:5:1205:8389:21694;sequence=TATATAGTCAAATCTAATTAACTAACTA;start=88330;subtype=PARTIAL_EXTERNAL;support_ref=2;support_variant=1;type=ALTERNATIVE;
scaffold51_179_with_IES	MILORD	internal_eliminated_sequence	88332	88357	.	.	.	ID=MILORD.179.88332.88357;Name=MILORD.179.88332.88357;bounded_by_ta=TRUE;common_boundary=Both;end=88357;ies_id=IESPGM.PTET51.1.179.82288;ies_left_dist=0;ies_min_dist=0;ies_right_dist=0;junction_seq=caaataacttaaataTAattatttgcctcaac;read_names=J00121:27:H3GGKBBXX:5:1105:6471:26881,J00121:27:H3GGKBBXX:5:1211:25855:12849,J00121:27:H3GGKBBXX:5:2206:14336:23628,J00121:27:H3GGKBBXX:5:2209:24545:6079,J00121:27:H3GGKBBXX:5:2116:22800:26336,J00121:27:H3GGKBBXX:5:1215:3965:39242,J00121:27:H3GGKBBXX:5:1113:26271:29782,J00121:27:H3GGKBBXX:5:2111:31324:41387,J00121:27:H3GGKBBXX:5:2216:27884:32859,J00121:27:H3GGKBBXX:5:1109:3356:18634,J00121:27:H3GGKBBXX:5:2101:2514:39084,J00121:27:H3GGKBBXX:5:2119:11231:49054,J00121:27:H3GGKBBXX:5:1206:4188:47084;sequence=TATAGTCAAATCTAATTAACTAACTA;start=88332;subtype=IES;support_ref=0;support_variant=13;type=IES;
scaffold51_179_with_IES	MILORD	internal_eliminated_sequence	88815	88841	.	.	.	ID=MILORD.179.88815.88841;Name=MILORD.179.88815.88841;bounded_by_ta=TRUE;common_boundary=Both;end=88841;ies_id=IESPGM.PTET51.1.179.82745;ies_left_dist=0;ies_min_dist=0;ies_right_dist=0;junction_seq=atttatcaattttgaTAcatgttatattgaga;read_names=J00121:27:H3GGKBBXX:5:2223:19837:33369,J00121:27:H3GGKBBXX:5:2226:19979:19478,J00121:27:H3GGKBBXX:5:2108:16812:19759,J00121:27:H3GGKBBXX:5:2227:19086:47893,J00121:27:H3GGKBBXX:5:1123:21024:42706,J00121:27:H3GGKBBXX:5:1206:11759:30099,J00121:27:H3GGKBBXX:5:2227:19025:47788,J00121:27:H3GGKBBXX:5:2222:16701:9895,J00121:27:H3GGKBBXX:5:2204:21602:27039,J00121:27:H3GGKBBXX:5:2210:10764:17579,J00121:27:H3GGKBBXX:5:1102:23206:16629,J00121:27:H3GGKBBXX:5:2224:9567:35128,J00121:27:H3GGKBBXX:5:1210:19938:24929,J00121:27:H3GGKBBXX:5:1220:10998:39998,J00121:27:H3GGKBBXX:5:2116:23054:34231,J00121:27:H3GGKBBXX:5:1215:5761:34512;sequence=TATAATATAATGGTTAATCTTTATTTA;start=88815;subtype=IES;support_ref=3;support_variant=16;type=IES;
scaffold51_179_with_IES	MILORD	internal_eliminated_sequence	89466	89492	.	.	.	ID=MILORD.179.89466.89492;Name=MILORD.179.89466.89492;bounded_by_ta=TRUE;common_boundary=None;end=89492;ies_id=IESPGM.PTET51.1.179.82754;ies_left_dist=-615;ies_min_dist=576;ies_right_dist=-576;junction_seq=agtaattataatctcTAaggtgaagcctaata;read_names=J00121:27:H3GGKBBXX:5:2215:29599:33193,J00121:27:H3GGKBBXX:5:2222:9506:18634,J00121:27:H3GGKBBXX:5:1216:26159:32930,J00121:27:H3GGKBBXX:5:1202:6685:12831;sequence=TAAACTAATAATCTATAATATAATTAC;start=89466;subtype=MAC;support_ref=189;support_variant=4;type=CRYPTIC;
scaffold51_179_with_IES	MILORD	internal_eliminated_sequence	92316	92320	.	.	.	ID=MILORD.179.92316.92320;Name=MILORD.179.92316.92320;bounded_by_ta=TRUE;common_boundary=None;end=92320;ies_id=IESPGM.PTET51.1.179.88164;ies_left_dist=2011;ies_min_dist=2011;ies_right_dist=2033;junction_seq=tctgggagttgaaatTAtaattaaaatatttt;read_names=J00121:27:H3GGKBBXX:5:2215:10987:39981;sequence=TATAT;start=92316;subtype=MAC;support_ref=60;support_variant=1;type=CRYPTIC;
scaffold51_179_with_IES	MILORD	internal_eliminated_sequence	94327	94353	.	.	.	ID=MILORD.179.94327.94353;Name=MILORD.179.94327.94353;bounded_by_ta=TRUE;common_boundary=Both;end=94353;ies_id=IESPGM.PTET51.1.179.88164;ies_left_dist=0;ies_min_dist=0;ies_right_dist=0;junction_seq=ttttcaaaacttaatTAgttatcatattaaat;read_names=J00121:27:H3GGKBBXX:5:2220:19187:31576,J00121:27:H3GGKBBXX:5:1120:8318:25228,J00121:27:H3GGKBBXX:5:1217:22343:27901,J00121:27:H3GGKBBXX:5:1202:29630:24911,J00121:27:H3GGKBBXX:5:2112:25327:46364,J00121:27:H3GGKBBXX:5:1128:24799:44500,J00121:27:H3GGKBBXX:5:2104:6867:48878,J00121:27:H3GGKBBXX:5:2122:25601:31892,J00121:27:H3GGKBBXX:5:2207:18578:19619,J00121:27:H3GGKBBXX:5:1106:27154:46153,J00121:27:H3GGKBBXX:5:1207:8440:3565,J00121:27:H3GGKBBXX:5:1215:12225:47682,J00121:27:H3GGKBBXX:5:1205:13514:27092,J00121:27:H3GGKBBXX:5:1203:18568:41194,J00121:27:H3GGKBBXX:5:2105:9912:13535,J00121:27:H3GGKBBXX:5:2220:3315:22749,J00121:27:H3GGKBBXX:5:2219:4330:47542,J00121:27:H3GGKBBXX:5:2108:21663:7908,J00121:27:H3GGKBBXX:5:2102:28463:12409,J00121:27:H3GGKBBXX:5:2221:25388:42987,J00121:27:H3GGKBBXX:5:1123:9932:23909,J00121:27:H3GGKBBXX:5:2208:26352:12269,J00121:27:H3GGKBBXX:5:2107:29417:37202,J00121:27:H3GGKBBXX:5:1117:26727:43409,J00121:27:H3GGKBBXX:5:1125:24190:47665,J00121:27:H3GGKBBXX:5:1222:19339:28112,J00121:27:H3GGKBBXX:5:1214:11099:31453,J00121:27:H3GGKBBXX:5:1212:12845:35075,J00121:27:H3GGKBBXX:5:2211:9881:4514,J00121:27:H3GGKBBXX:5:2217:26200:31171,J00121:27:H3GGKBBXX:5:2116:26829:2334,J00121:27:H3GGKBBXX:5:2220:6969:12163,J00121:27:H3GGKBBXX:5:1107:3843:37273,J00121:27:H3GGKBBXX:5:2226:18761:7310,J00121:27:H3GGKBBXX:5:1107:24941:16823,J00121:27:H3GGKBBXX:5:1106:11272:45010,J00121:27:H3GGKBBXX:5:2113:28808:24753;sequence=TATAGGAAGTTTTTATCATTTTTATTA;start=94327;subtype=IES;support_ref=3;support_variant=37;type=IES;
scaffold51_179_with_IES	MILORD	internal_eliminated_sequence	95309	95361	.	.	.	ID=MILORD.179.95309.95361;Name=MILORD.179.95309.95361;bounded_by_ta=TRUE;common_boundary=None;end=95361;ies_id=IESPGM.PTET51.1.179.89524;ies_left_dist=405;ies_min_dist=404;ies_right_dist=404;junction_seq=atattcttcatctttTAtaatcaagttttaga;read_names=J00121:27:H3GGKBBXX:5:2128:7963:35585;sequence=TACAGGGAAAATTTATAGACTCTTTGTATCATAAAAAGATAAATTATCAATTG;start=95309;subtype=MAC;support_ref=71;support_variant=1;type=CRYPTIC;
scaffold51_179_with_IES	MILORD	internal_eliminated_sequence	95714	95765	.	.	.	ID=MILORD.179.95714.95765;Name=MILORD.179.95714.95765;bounded_by_ta=TRUE;common_boundary=Both;end=95765;ies_id=IESPGM.PTET51.1.179.89524;ies_left_dist=0;ies_min_dist=0;ies_right_dist=0;junction_seq=taatggatttgttttTAtgagtatattttttg;read_names=J00121:27:H3GGKBBXX:5:1104:17959:19179,J00121:27:H3GGKBBXX:5:1221:25530:18757,J00121:27:H3GGKBBXX:5:1120:11231:30696,J00121:27:H3GGKBBXX:5:1217:29457:18071,J00121:27:H3GGKBBXX:5:1102:14874:25966,J00121:27:H3GGKBBXX:5:1113:13788:13816,J00121:27:H3GGKBBXX:5:1118:27468:47577,J00121:27:H3GGKBBXX:5:1222:25144:2791,J00121:27:H3GGKBBXX:5:2216:26585:25333,J00121:27:H3GGKBBXX:5:2108:13190:18722,J00121:27:H3GGKBBXX:5:2209:20517:15029,J00121:27:H3GGKBBXX:5:1117:20354:19144,J00121:27:H3GGKBBXX:5:1109:14539:7134,J00121:27:H3GGKBBXX:5:1224:3620:37695,J00121:27:H3GGKBBXX:5:1204:25134:13640,J00121:27:H3GGKBBXX:5:2102:16062:9737,J00121:27:H3GGKBBXX:5:2220:29234:41141,J00121:27:H3GGKBBXX:5:1227:18385:9825;sequence=TACAGTTCAATTTACTTTTTTTTAAGAAAAATGTCTATCCTATGAACTACTG;start=95714;subtype=IES;support_ref=6;support_variant=18;type=IES;
scaffold51_179_with_IES	MILORD	internal_eliminated_sequence	95714	95773	.	.	.	ID=MILORD.179.95714.95773;Name=MILORD.179.95714.95773;bounded_by_ta=TRUE;common_boundary=LEFT;end=95773;ies_id=IESPGM.PTET51.1.179.89524;ies_left_dist=0;ies_min_dist=0;ies_right_dist=-8;junction_seq=taatggatttgttttTAttttttgatagaata;read_names=J00121:27:H3GGKBBXX:5:2101:7984:39805;sequence=TACAGTTCAATTTACTTTTTTTTAAGAAAAATGTCTATCCTATGAACTACTGTATGAGTA;start=95714;subtype=PARTIAL_EXTERNAL;support_ref=3;support_variant=1;type=ALTERNATIVE;
scaffold51_179_with_IES	MILORD	internal_eliminated_sequence	95714	95753	.	.	.	ID=MILORD.179.95714.95753;Name=MILORD.179.95714.95753;bounded_by_ta=TRUE;common_boundary=LEFT;end=95753;ies_id=IESPGM.PTET51.1.179.89524;ies_left_dist=0;ies_min_dist=0;ies_right_dist=12;junction_seq=taatggatttgttttTAtgaactactgtatga;read_names=J00121:27:H3GGKBBXX:5:2214:2067:28780;sequence=TACAGTTCAATTTACTTTTTTTTAAGAAAAATGTCTATCC;start=95714;subtype=PARTIAL_INTERNAL;support_ref=3;support_variant=1;type=ALTERNATIVE;
scaffold51_179_with_IES	MILORD	internal_eliminated_sequence	96276	96351	.	.	.	ID=MILORD.179.96276.96351;Name=MILORD.179.96276.96351;bounded_by_ta=TRUE;common_boundary=RIGHT;end=96351;ies_id=IESPGM.PTET51.1.179.90037;ies_left_dist=3;ies_min_dist=0;ies_right_dist=0;junction_seq=ttcacttacttaagcTAttcctctttttgaga;read_names=J00121:27:H3GGKBBXX:5:1124:28260:30345,J00121:27:H3GGKBBXX:5:2111:4919:16067,J00121:27:H3GGKBBXX:5:1124:28412:30468;sequence=TATTATAGTAAATTTCGTTATTTAATATAAATAATGAAATGTTCATATTAATAAATTAAATTATTAGAATTAAGTG;start=96276;subtype=PARTIAL_EXTERNAL;support_ref=5;support_variant=3;type=ALTERNATIVE;
scaffold51_179_with_IES	MILORD	internal_eliminated_sequence	96279	96351	.	.	.	ID=MILORD.179.96279.96351;Name=MILORD.179.96279.96351;bounded_by_ta=TRUE;common_boundary=Both;end=96351;ies_id=IESPGM.PTET51.1.179.90037;ies_left_dist=0;ies_min_dist=0;ies_right_dist=0;junction_seq=acttacttaagctatTAttcctctttttgaga;read_names=J00121:27:H3GGKBBXX:5:1209:30837:42337,J00121:27:H3GGKBBXX:5:2124:8237:4092,J00121:27:H3GGKBBXX:5:2109:25134:5095,J00121:27:H3GGKBBXX:5:1115:18304:17245,J00121:27:H3GGKBBXX:5:2215:5619:25017,J00121:27:H3GGKBBXX:5:2211:7801:7451,J00121:27:H3GGKBBXX:5:1209:6614:9789,J00121:27:H3GGKBBXX:5:1205:9962:29483,J00121:27:H3GGKBBXX:5:1214:15980:17860,J00121:27:H3GGKBBXX:5:2218:14823:46698,J00121:27:H3GGKBBXX:5:2223:6593:22415,J00121:27:H3GGKBBXX:5:1128:4493:1859,J00121:27:H3GGKBBXX:5:2208:2027:39400,J00121:27:H3GGKBBXX:5:1207:7263:19003,J00121:27:H3GGKBBXX:5:2122:16336:13377,J00121:27:H3GGKBBXX:5:1120:27214:15733,J00121:27:H3GGKBBXX:5:2211:4827:46399,J00121:27:H3GGKBBXX:5:2201:15869:47805,J00121:27:H3GGKBBXX:5:1216:21795:27479,J00121:27:H3GGKBBXX:5:2214:4970:41510,J00121:27:H3GGKBBXX:5:1118:7243:28182;sequence=TATAGTAAATTTCGTTATTTAATATAAATAATGAAATGTTCATATTAATAAATTAAATTATTAGAATTAAGTG;start=96279;subtype=IES;support_ref=4;support_variant=21;type=IES;
scaffold51_179_with_IES	MILORD	internal_eliminated_sequence	98743	98770	.	.	.	ID=MILORD.179.98743.98770;Name=MILORD.179.98743.98770;bounded_by_ta=TRUE;common_boundary=None;end=98770;ies_id=IESPGM.PTET51.1.179.90037;ies_left_dist=-2464;ies_min_dist=2419;ies_right_dist=-2419;junction_seq=tttaccatcttaagaTAtaataattactatcc;read_names=J00121:27:H3GGKBBXX:5:2111:6857:6941;sequence=TAAATAAAGATTATGGTAACGATAATTT;start=98743;subtype=MAC;support_ref=70;support_variant=1;type=CRYPTIC;
scaffold51_179_with_IES	MILORD	internal_eliminated_sequence	101847	101943	.	.	.	ID=MILORD.179.101847.101943;Name=MILORD.179.101847.101943;bounded_by_ta=TRUE;common_boundary=Both;end=101943;ies_id=IESPGM.PTET51.1.179.95532;ies_left_dist=0;ies_min_dist=0;ies_right_dist=0;junction_seq=aagaattttgaaacaTAtcagacaatccttct;read_names=J00121:27:H3GGKBBXX:5:2101:25824:15715,J00121:27:H3GGKBBXX:5:1126:25195:28059,J00121:27:H3GGKBBXX:5:1218:26798:4497,J00121:27:H3GGKBBXX:5:2224:10744:34987,J00121:27:H3GGKBBXX:5:2109:31406:32736,J00121:27:H3GGKBBXX:5:1109:17797:4303,J00121:27:H3GGKBBXX:5:1216:8633:12691,J00121:27:H3GGKBBXX:5:1208:13484:27180,J00121:27:H3GGKBBXX:5:1111:4919:49159,J00121:27:H3GGKBBXX:5:2213:3295:22467,J00121:27:H3GGKBBXX:5:2224:9404:36183,J00121:27:H3GGKBBXX:5:2222:23957:35901,J00121:27:H3GGKBBXX:5:1220:5345:37660,J00121:27:H3GGKBBXX:5:2212:23043:17016,J00121:27:H3GGKBBXX:5:2202:4787:4444,J00121:27:H3GGKBBXX:5:2217:6614:8910,J00121:27:H3GGKBBXX:5:1203:3204:46258,J00121:27:H3GGKBBXX:5:1201:5781:29870,J00121:27:H3GGKBBXX:5:2225:10379:32279,J00121:27:H3GGKBBXX:5:1122:28148:6308,J00121:27:H3GGKBBXX:5:2110:18568:33070,J00121:27:H3GGKBBXX:5:1226:25591:30925,J00121:27:H3GGKBBXX:5:1105:20689:39770,J00121:27:H3GGKBBXX:5:2223:19553:21940,J00121:27:H3GGKBBXX:5:1108:10297:30521,J00121:27:H3GGKBBXX:5:2106:8481:10036,J00121:27:H3GGKBBXX:5:1118:23145:48210,J00121:27:H3GGKBBXX:5:1209:15219:39014,J00121:27:H3GGKBBXX:5:2110:19745:18652,J00121:27:H3GGKBBXX:5:1124:24789:3618,J00121:27:H3GGKBBXX:5:1107:19684:33738;sequence=TATTGTTGATTCAGAAAGTAGTTATTTATTTATCTCTAGACTATACATTTTTAAATTATGTAATTGGAAACTCATAATAATTCACATAAATTCTCTA;start=101847;subtype=IES;support_ref=16;support_variant=31;type=IES;
scaffold51_179_with_IES	MILORD	internal_eliminated_sequence	102784	102874	.	.	.	ID=MILORD.179.102784.102874;Name=MILORD.179.102784.102874;bounded_by_ta=TRUE;common_boundary=None;end=102874;ies_id=IESPGM.PTET51.1.179.96370;ies_left_dist=-2;ies_min_dist=2;ies_right_dist=-16;junction_seq=tgatgtattcgtttaTAaaattacctttcaac;read_names=J00121:27:H3GGKBBXX:5:1118:7984:23698;sequence=TATCGGTGTTTTATTTTATATTTATATACAAAAATTTAATTTATTTATTAGAAATAAATTCAAAATTGAATTTCCTATATCTTTTTCGTTT;start=102784;subtype=OVERLAPPING;support_ref=8;support_variant=1;type=ALTERNATIVE;
scaffold51_179_with_IES	MILORD	internal_eliminated_sequence	102784	102860	.	.	.	ID=MILORD.179.102784.102860;Name=MILORD.179.102784.102860;bounded_by_ta=TRUE;common_boundary=None;end=102860;ies_id=IESPGM.PTET51.1.179.96370;ies_left_dist=-2;ies_min_dist=2;ies_right_dist=-2;junction_seq=tgatgtattcgtttaTAtctttttcgttttaa;read_names=J00121:27:H3GGKBBXX:5:2103:11637:4567,J00121:27:H3GGKBBXX:5:1123:15676:46909,J00121:27:H3GGKBBXX:5:2212:10480:12831,J00121:27:H3GGKBBXX:5:1116:16092:4268,J00121:27:H3GGKBBXX:5:1124:19644:22696,J00121:27:H3GGKBBXX:5:2110:17168:4901,J00121:27:H3GGKBBXX:5:1213:2321:5165,J00121:27:H3GGKBBXX:5:2219:29457:24226,J00121:27:H3GGKBBXX:5:1123:15392:46873,J00121:27:H3GGKBBXX:5:2210:15595:44799,J00121:27:H3GGKBBXX:5:1224:4980:23839,J00121:27:H3GGKBBXX:5:1218:26098:18194,J00121:27:H3GGKBBXX:5:1128:19055:25228,J00121:27:H3GGKBBXX:5:2208:12043:40508,J00121:27:H3GGKBBXX:5:2112:18903:46909,J00121:27:H3GGKBBXX:5:1221:22100:10352,J00121:27:H3GGKBBXX:5:1225:20060:42442,J00121:27:H3GGKBBXX:5:1210:18751:43796,J00121:27:H3GGKBBXX:5:1207:24211:26177,J00121:27:H3GGKBBXX:5:2125:5000:32806,J00121:27:H3GGKBBXX:5:2213:21755:4303;sequence=TATCGGTGTTTTATTTTATATTTATATACAAAAATTTAATTTATTTATTAGAAATAAATTCAAAATTGAATTTCCTA;start=102784;subtype=OVERLAPPING;support_ref=16;support_variant=21;type=ALTERNATIVE;
scaffold51_179_with_IES	MILORD	internal_eliminated_sequence	102795	102860	.	.	.	ID=MILORD.179.102795.102860;Name=MILORD.179.102795.102860;bounded_by_ta=TRUE;common_boundary=None;end=102860;ies_id=IESPGM.PTET51.1.179.96370;ies_left_dist=-13;ies_min_dist=2;ies_right_dist=-2;junction_seq=tttatatcggtgtttTAtctttttcgttttaa;read_names=J00121:27:H3GGKBBXX:5:1111:17969:7873;sequence=TATTTTATATTTATATACAAAAATTTAATTTATTTATTAGAAATAAATTCAAAATTGAATTTCCTA;start=102795;subtype=OVERLAPPING;support_ref=8;support_variant=1;type=ALTERNATIVE;
scaffold51_179_with_IES	MILORD	internal_eliminated_sequence	102806	102860	.	.	.	ID=MILORD.179.102806.102860;Name=MILORD.179.102806.102860;bounded_by_ta=TRUE;common_boundary=None;end=102860;ies_id=IESPGM.PTET51.1.179.96370;ies_left_dist=-24;ies_min_dist=2;ies_right_dist=-2;junction_seq=gttttattttatattTAtctttttcgtttta;read_names=J00121:27:H3GGKBBXX:5:2124:23033:25263;sequence=TATATACAAAAATTTAATTTATTTATTAGAAATAAATTCAAAATTGAATTTCCTA;start=102806;subtype=OVERLAPPING;support_ref=7;support_variant=1;type=ALTERNATIVE;
scaffold51_179_with_IES	MILORD	internal_eliminated_sequence	103902	103939	.	.	.	ID=MILORD.179.103902.103939;Name=MILORD.179.103902.103939;bounded_by_ta=TRUE;common_boundary=RIGHT;end=103939;ies_id=IESPGM.PTET51.1.179.97424;ies_left_dist=11;ies_min_dist=0;ies_right_dist=0;junction_seq=aaatttcctcttaatTActcttaaaataattt;read_names=J00121:27:H3GGKBBXX:5:2216:9069:21008;sequence=TATGAATCAAATATAGTAAGGCAATAACATTTTTAGTA;start=103902;subtype=PARTIAL_EXTERNAL;support_ref=4;support_variant=1;type=ALTERNATIVE;
scaffold51_179_with_IES	MILORD	internal_eliminated_sequence	103913	103939	.	.	.	ID=MILORD.179.103913.103939;Name=MILORD.179.103913.103939;bounded_by_ta=TRUE;common_boundary=Both;end=103939;ies_id=IESPGM.PTET51.1.179.97424;ies_left_dist=0;ies_min_dist=0;ies_right_dist=0;junction_seq=taattatgaatcaaaTActcttaaaataattt;read_names=J00121:27:H3GGKBBXX:5:2110:7669:15768,J00121:27:H3GGKBBXX:5:1114:27722:27584,J00121:27:H3GGKBBXX:5:1101:14732:3248,J00121:27:H3GGKBBXX:5:1218:25976:32754,J00121:27:H3GGKBBXX:5:1207:10165:21957,J00121:27:H3GGKBBXX:5:2203:18680:27250,J00121:27:H3GGKBBXX:5:2216:21227:9965,J00121:27:H3GGKBBXX:5:2214:15037:41651,J00121:27:H3GGKBBXX:5:2204:28747:24999,J00121:27:H3GGKBBXX:5:1228:26250:39418,J00121:27:H3GGKBBXX:5:2221:18751:5147,J00121:27:H3GGKBBXX:5:2227:2037:22889,J00121:27:H3GGKBBXX:5:1225:12499:8137,J00121:27:H3GGKBBXX:5:1106:12540:9016,J00121:27:H3GGKBBXX:5:1115:4533:16559,J00121:27:H3GGKBBXX:5:1111:19512:18458,J00121:27:H3GGKBBXX:5:2219:18182:1279,J00121:27:H3GGKBBXX:5:2210:9090:39189,J00121:27:H3GGKBBXX:5:2218:28381:17474,J00121:27:H3GGKBBXX:5:1109:10622:26090,J00121:27:H3GGKBBXX:5:2227:19958:37660,J00121:27:H3GGKBBXX:5:1208:25702:12761,J00121:27:H3GGKBBXX:5:2107:21308:24314,J00121:27:H3GGKBBXX:5:2212:16873:27496,J00121:27:H3GGKBBXX:5:1106:13159:8928,J00121:27:H3GGKBBXX:5:1119:16092:37361,J00121:27:H3GGKBBXX:5:2216:20101:38539,J00121:27:H3GGKBBXX:5:2111:8653:34635,J00121:27:H3GGKBBXX:5:2201:29031:7591,J00121:27:H3GGKBBXX:5:2224:9404:37730,J00121:27:H3GGKBBXX:5:1221:6735:46012,J00121:27:H3GGKBBXX:5:2114:30787:21149,J00121:27:H3GGKBBXX:5:2225:27986:19355,J00121:27:H3GGKBBXX:5:1109:15453:27145,J00121:27:H3GGKBBXX:5:2205:12175:33738,J00121:27:H3GGKBBXX:5:1128:16660:28498,J00121:27:H3GGKBBXX:5:1225:29691:13974,J00121:27:H3GGKBBXX:5:2214:5274:42917,J00121:27:H3GGKBBXX:5:2211:7953:47243;sequence=TATAGTAAGGCAATAACATTTTTAGTA;start=103913;subtype=IES;support_ref=6;support_variant=39;type=IES;
scaffold51_179_with_IES	MILORD	internal_eliminated_sequence	103913	103945	.	.	.	ID=MILORD.179.103913.103945;Name=MILORD.179.103913.103945;bounded_by_ta=TRUE;common_boundary=LEFT;end=103945;ies_id=IESPGM.PTET51.1.179.97424;ies_left_dist=0;ies_min_dist=0;ies_right_dist=-6;junction_seq=taattatgaatcaaaTAaaataatttcaatgc;read_names=J00121:27:H3GGKBBXX:5:1227:17716:15873;sequence=TATAGTAAGGCAATAACATTTTTAGTATACTCT;start=103913;subtype=PARTIAL_EXTERNAL;support_ref=2;support_variant=1;type=ALTERNATIVE;
scaffold51_179_with_IES	MILORD	internal_eliminated_sequence	104155	104228	.	.	.	ID=MILORD.179.104155.104228;Name=MILORD.179.104155.104228;bounded_by_ta=TRUE;common_boundary=Both;end=104228;ies_id=IESPGM.PTET51.1.179.97639;ies_left_dist=0;ies_min_dist=0;ies_right_dist=0;junction_seq=acacattagatcagaTAtcaaattgatccaac;read_names=J00121:27:H3GGKBBXX:5:2222:19908:39189,J00121:27:H3GGKBBXX:5:1211:28432:12779,J00121:27:H3GGKBBXX:5:1121:17097:1648,J00121:27:H3GGKBBXX:5:1121:8278:19742,J00121:27:H3GGKBBXX:5:2114:26971:4901,J00121:27:H3GGKBBXX:5:2221:18517:9069,J00121:27:H3GGKBBXX:5:2117:3366:21360,J00121:27:H3GGKBBXX:5:2115:28016:45818,J00121:27:H3GGKBBXX:5:1115:5893:2457,J00121:27:H3GGKBBXX:5:1217:24150:17350,J00121:27:H3GGKBBXX:5:1115:6938:36059,J00121:27:H3GGKBBXX:5:1103:19806:28076;sequence=TACAGTTAGAACTTCAAAGCGAACTCTATAATTTAGGGATTTTTGATTAAAAATATTAAAAGAGAAATGAGCTA;start=104155;subtype=IES;support_ref=54;support_variant=12;type=IES;
scaffold51_179_with_IES	MILORD	internal_eliminated_sequence	105538	105615	.	.	.	ID=MILORD.179.105538.105615;Name=MILORD.179.105538.105615;bounded_by_ta=TRUE;common_boundary=Both;end=105615;ies_id=IESPGM.PTET51.1.179.98948;ies_left_dist=0;ies_min_dist=0;ies_right_dist=0;junction_seq=tgaaaattattatcaTAtacaagtcttctggt;read_names=J00121:27:H3GGKBBXX:5:1119:4127:37343,J00121:27:H3GGKBBXX:5:2115:19167:22397,J00121:27:H3GGKBBXX:5:2128:16944:31206,J00121:27:H3GGKBBXX:5:2128:16894:31013,J00121:27:H3GGKBBXX:5:1123:16214:1173,J00121:27:H3GGKBBXX:5:1124:26413:3758,J00121:27:H3GGKBBXX:5:1119:11627:19074,J00121:27:H3GGKBBXX:5:2216:4198:3002,J00121:27:H3GGKBBXX:5:1218:12976:32877,J00121:27:H3GGKBBXX:5:2109:28229:43585;sequence=TATATTATGGATTCTTTTGGAAATTATAGAATGTATTCATAATCAGGTTAAATAATAAATAATATCTGCTAAGTTTCC;start=105538;subtype=IES;support_ref=62;support_variant=10;type=IES;
scaffold51_179_with_IES	MILORD	internal_eliminated_sequence	105701	105724	.	.	.	ID=MILORD.179.105701.105724;Name=MILORD.179.105701.105724;bounded_by_ta=TRUE;common_boundary=None;end=105724;ies_id=IESPGM.PTET51.1.179.98948;ies_left_dist=-163;ies_min_dist=109;ies_right_dist=-109;junction_seq=gatctaatcaatcttTAtactacttccactct;read_names=J00121:27:H3GGKBBXX:5:1223:10115:37343,J00121:27:H3GGKBBXX:5:2112:20415:44640;sequence=TATAATAGTATAATTCATCTGTAT;start=105701;subtype=MAC;support_ref=62;support_variant=2;type=CRYPTIC;
scaffold51_179_with_IES	MILORD	internal_eliminated_sequence	105858	105911	.	.	.	ID=MILORD.179.105858.105911;Name=MILORD.179.105858.105911;bounded_by_ta=TRUE;common_boundary=Both;end=105911;ies_id=IESPGM.PTET51.1.179.99190;ies_left_dist=0;ies_min_dist=0;ies_right_dist=0;junction_seq=caaattataaatagaTAtaatacataaagttt;read_names=J00121:27:H3GGKBBXX:5:1210:25560:34881,J00121:27:H3GGKBBXX:5:2115:25063:13271,J00121:27:H3GGKBBXX:5:2220:3610:5323,J00121:27:H3GGKBBXX:5:2105:24393:15557,J00121:27:H3GGKBBXX:5:1210:25621:34952,J00121:27:H3GGKBBXX:5:2227:20050:45203,J00121:27:H3GGKBBXX:5:1103:26443:49107,J00121:27:H3GGKBBXX:5:2125:24566:29290;sequence=TACAACTAATTAGAAAAATTATTACAATAATTATTTTATTGAATTTTTTGGTTA;start=105858;subtype=IES;support_ref=16;support_variant=8;type=IES;
scaffold51_179_with_IES	MILORD	internal_eliminated_sequence	105858	106189	.	.	.	ID=MILORD.179.105858.106189;Name=MILORD.179.105858.106189;bounded_by_ta=TRUE;common_boundary=LEFT;end=106189;ies_id=IESPGM.PTET51.1.179.99190;ies_left_dist=0;ies_min_dist=0;ies_right_dist=-278;junction_seq=caaattataaatagaTAcattacatcagaaat;read_names=J00121:27:H3GGKBBXX:5:1225:23328:26160;sequence=TACAACTAATTAGAAAAATTATTACAATAATTATTTTATTGAATTTTTTGGTTATATAATACATAAAGTTTATTTTTTTATTGCTAATTTTAATTTTTACTAAGGGGTTTCCGTCAATAGCTAGTATTCCAAGTTTCTTTCTAGGTACTTTAAATCCAAAAATCATATTCCTAACTTATTGGGTGTTGTTGACAATTTTATAAATAAGCTAATTTAAATTTCAAACAACCCATTCTAAACTTTAGAAGTCATTTATAGAGGTTAATTATAAATGATTTAAGAATTTTGAAAATTTTTAACACTATTCAATAATAAACAATCTTCATACTTAA;start=105858;subtype=PARTIAL_EXTERNAL;support_ref=8;support_variant=1;type=ALTERNATIVE;
scaffold51_17_with_IES	MILORD	internal_eliminated_sequence	120	147	.	.	.	ID=MILORD.17.120.147;Name=MILORD.17.120.147;bounded_by_ta=TRUE;common_boundary=Both;end=147;ies_id=IESPGM.PTET51.1.17.120;ies_left_dist=0;ies_min_dist=0;ies_right_dist=0;junction_seq=attcaggattacttcTAcaaaaattatataaa;read_names=J00121:27:H3GGKBBXX:5:1222:17827:42478;sequence=TAATTCTAAATTTTCCCAATATTTTAAA;start=120;subtype=IES;support_ref=0;support_variant=1;type=IES;
scaffold51_17_with_IES	MILORD	internal_eliminated_sequence	274	301	.	.	.	ID=MILORD.17.274.301;Name=MILORD.17.274.301;bounded_by_ta=TRUE;common_boundary=Both;end=301;ies_id=IESPGM.PTET51.1.17.246;ies_left_dist=0;ies_min_dist=0;ies_right_dist=0;junction_seq=ttttagctaattcatTAtttgaattacggaga;read_names=J00121:27:H3GGKBBXX:5:2115:6208:32191,J00121:27:H3GGKBBXX:5:1127:12276:9508,J00121:27:H3GGKBBXX:5:1221:4888:20551,J00121:27:H3GGKBBXX:5:1106:19471:21061,J00121:27:H3GGKBBXX:5:2217:32370:37572,J00121:27:H3GGKBBXX:5:1213:8400:28745,J00121:27:H3GGKBBXX:5:1218:4675:35936,J00121:27:H3GGKBBXX:5:2104:15311:48526,J00121:27:H3GGKBBXX:5:1118:3244:32894,J00121:27:H3GGKBBXX:5:1115:6745:27742,J00121:27:H3GGKBBXX:5:2218:18456:41880,J00121:27:H3GGKBBXX:5:2217:18639:19970,J00121:27:H3GGKBBXX:5:1123:12621:29131,J00121:27:H3GGKBBXX:5:2218:18416:41880,J00121:27:H3GGKBBXX:5:2217:23145:42794;sequence=TAATAGCCATAGAACAATTTCTTGATAA;start=274;subtype=IES;support_ref=3;support_variant=15;type=IES;
scaffold51_17_with_IES	MILORD	internal_eliminated_sequence	700	5231	.	.	.	ID=MILORD.17.700.5231;Name=MILORD.17.700.5231;bounded_by_ta=TRUE;common_boundary=None;end=5231;ies_id=IESPGM.PTET51.1.17.246;ies_left_dist=-426;ies_min_dist=426;ies_right_dist=-4930;junction_seq=ccaaaatgaatgcaaTAtcatattaatttatt;read_names=J00121:27:H3GGKBBXX:5:2210:21217:5868;sequence=TATAAAAAAATAGAATATGAGATTCAGCATTTGGACTGCGTATATCAAAAACGGTTAAATTAGGTTTTGCAATTTCCACAGAACAAACACTTTGATAAATACAAAATAATAATTTGAGAATTTCCCATCATATAAATTTAGTAGGTATATAAAGTCAGTTAAATTTGATGGTAGAAAATAAAAAATTAAAATACTATCTTAATCACGATATGTATTCTTAAAATAAGGTTTGATTTAATAAAACATTCAAATTTCAATAGATGAGTAAGAATGTCAATAAAATGGCATTTATTTACAGAATAAAATTTTGCATTAAAGGATTCAAATACAAAGATTTCAATCATTCAACTTTTAATCTGATGTCTAATTTTTTTTTTTAATAGGGCTGAAAATTAGTTAGGTTTATAAATAACTATACAAATTGCATTATTCAGTGATTTCAATTCAAATAAAATAGATTTAGGATGTTTAAAATTAAATTGAATTTTAAAGTTTCTCAGTATTTTTCTTGTAGGTTACCATCAAAAATGCATTAAGATTTATAATAATGGTGGTAACAGTATAAATTCAGTAGTGTGAATTCTATTGAACATCAAATTTTAATTTTTTTGTCTAATATTTTTCCAATGAGATAGGCGTTAATATTATCTAATTCTAAATTGAGACAAGCACATTCTTAATATATTTTCAAATATTTTTTCCTGTACTAGAGGCACATGTTAGACAATTATTTTCTGCTGAACCAAAGCATGTCATGCACTTATAATGTCAAGCTTTTAATACTCAAAATAATTACGGGAACATTGTAATTAGCCTTTGTCATAATATCCATTTGGACAAATACATGTTTACATTGAAAATTGCCGATAAGCATTTTCACATGTTAAGCAGTTACAGCCAAAAGTATACCATCCATTTTATGCTATGCACACATTATTATAAAAGTTTTCGATTTTAATAATCAAGCCTGTACTATCCAAACCACCATAGCAAGTTTTGCATGTGAGATGACATTCTTTACACTCTAATTGCTTTTCATCACTATATTAATGAGAATTTTTGCACAGGCATTGAAAAGTGGTTCCTATTCTATCTCGTATTCTTGAAACTGGACAACTTGTACATTAATCTGATCCAGGTAAATTACAACTAGAGCATGTATTATGGCAAATTTCTGTAAATTTAATTATTTAATAACTTACTTTTACAAATGATATCGTTGATTCCAGTATCAAAATATCCTAAGTTGCATAAACACTGACTATCAGAAGTCAGAATACGATTAGACTAAGCTAAATTAAATAATTCAGACTAAAATTACTTTAACATTAAGTAGTCCCATCAATGTAATCTTATTCAACTGTTCTTGCTAAGCATTTACAATAACCAGCCACTAATTATTTTTAATATATTAGAGGGTCTCCACAATCAGTACAGTCTTTTGGGTACGGGCCAACGCAATGGTAACATGATTTATAGCAATCTAAATTAAATAACTCCCAATTACATTAACAAACGATTTCGAAAACTCCAGTCACATAAGTTCTTTAACGGCAAATTGTGTTAAAAACAACAAAGTCTCTGATGCCAAATGACGAGCTTAAACCTGTGTTAGGTAGATTGGTTGTAAAAGAGACATCTAATTGACTTCTAGTATGATATATTTCTAATTCAACTCTAAAAAACAATGTGTCATAAGAACTTTATGGGTCTCCACATATATACCAAGTCAAAGCATCTTAATTCGTAAACAAATATTTCCAAACCTAAACACCATCTACAGTCATATATGCTTCATTTTAATCCCATATATCAATTTTAGTGAATAAAAATGAAAACTTCAATTTCTCATGATTTGGAATGTCAAAAATAGACTGACTGAGAACTGTATTCTTTCCTAGTTTGTTATAACCACCAAATAAAGCAGTAGCTAATTCATATTCATTCTTATTTACATCCACATTATGTTGCTTCAGCAATTACAAAATCTACATTCCAGCCATCATACTATATTTCATTTACATTGAATTAGGTCCAACTTTTATATATTACTGACCAAAATATGCATTAAATAGTAGTATCAGTATATTTGCATAGTAAACATCCAACAGGACAAGCCTAAAAAGATATAATGACATCTCTAATTCCCCAAGATGCCTTACAAAATAATCAAATTTATTACCTAATCAGCTGGTTAATTTAAATTACTACCGATCACAATCACGACTGAAGGACCAGAATGAACTTGAGTTGCCGTCACAGGAGAGCATTCGTCACCTGCCTCATTTCCACACATTTAATTTCCCAAGTTTGGCACTATTCTAGCCGAGTAGGCGATATTCTAATCAAACATAATAGTAAATAAATGATTAGCCCATGAATCAATTCTAAAATATTGATAAATCTTACTTGCAAAATAACAATTCCACAGTTACGTAACAATGAGGTGGAAGTTCAATAGTCTTTGTAATACTTGCTGTTGCTCCAACAACATTATACCATCCAAATAATGTTTTATCTTCACATTAAGTGATTTATGGCTAAGCTCCAATTACAATCCATTCTAAATTTGAATGAATTTTATAATTACCATCTGCATCAGAAAAAGTACTTGATTAAAATGTTTTCGATATCACTTATTTAGTTCTAAAAACTTTTATTATACAAATCAGATAAAGAATAATTGCAAAGTTAGATTAAATCATTAAAATAATTAACAATTTAATTTCATTAAGAATATTTTAAATAGTTGAGTTTCTAACGCAAAATTTATTTATAAAAAGTAGCTATTTGAAATGTAATTTGGTTGAAAACCATTTTTGGTCCAAATACATCTTAAAAACTAAACCAGAAATGTATCTATTAAAGAGACCTCAATTAATATTTTTGTGGAGCAAAAATTTTAGTTAAAAGTCATATATTTTTCATTCCATGTGTAACAAGAGTTGAGAGAAATTATTTTTTTTTTTGGACTGAAATTCAATTTTCTTAATATTGTTTGAGCAAAAAATATAATTTAACTTAATCTCATCTACTTATCAAGATATCCTAATATACAGTGAATATAATTATTATAATAACTCTCTTTAATGTTTTCATAAATTAAAATTATTTTTGGCTTTTAAAATTTAAAACTGGGATGAGACTTTGAATATTCTTACTAAAAATTCCAATTCACTTCAAGTTGCAGAATTGACTGTTACATAATTATTCAAATTAGAAGACTCTTTCAAATTTGAAAGTATAATAGCTTTCTCTATAATTACTCACACTAAAATTTCAGTTAACTAAAATAGCATTTCAAATTATCAATTTTACTCAGCCATCCTAAATGTCAGATTTACATTATATTCATAAAAGCAGCAGAAAATCCTGTATTAGAAGTATAATAGAGTTAATTTTTAGGATTTCAAATTAATGACTATGATTATCAAGTGTAAAAATGATAAATATTTATAATTATTCAAATTTAATTCTTAGGAATTAAATTAACTAATTATTAAAATTAGTTTAATTTAACTTTGAAAAAACAGAGGATATTTGTTCCTCAATAATAAAATTAATAATCCCTCTAAACTTTTCAAAATCATCAAAATCGTAATTGCGATTCAAAATTTCTTCAAATGTGTATTAAGATATATTTATTTATTCTTTAATATTAATTTTTATATCATTGTAATAAATACTAGAATATGTGAACAATTGTCCATACTTGTACAATACCTTCAGTCAAATTAGATTCCAATTTATAATCTTGGAAACTCTGTGTATTTGGAATAAAAAAATCTATTAAAATAATATGAAAACTGAATCATCACATTCTTAGATGAAGCATTGAAATTTTTTCTTTAAAAAAAATTCTATAATTTCAAATCCTTATTTGTCAATTATTCTATCAAATTCAACTTAAAAATTGTACCATTTGTTCATCTATTATTTTTAACATTCTATAATCTTTGGAAATGACTCATTTAATGTTAAGATTGAAAATGAATTTGGAATATTGGCTAATTATTATTATTTGTTTACATCATTTTCAAATTATTTTAAACATATTAAATAATATATGAGTTTCGTATAATAGTTCTTATTGATTTGATGATTCTATATACATTTTGTGTTTATAATTCGATGAATTTGAAGAAATTTATGTAACAGTCTCTTGATCTTTTTAAAAAATATCTATAGGTCCTTTTTTTGGGAATGAATAGTGCAAAAAAAAGTTCAGAATGAATATGAGATTTTACAAAAATTATGTTATAAACAAAAATGATAAATTCAGTGACAAGTTTCTTTAATGCATTACAATATTTTATATAATGTAAAACTTGATTACAATCTTTAATTTGTTAATAAAATTACAACAAATTAAATATTTAAAATAAAGGTATAACGCTTGGTTCCCATTAAAGGATTTATTTTTTCTCAAATAAAAAACTCTAGAAAAGGAAAAATCTTATTGATATTTAATAACTACAATTCAAACAAAATATTAAAATCATATAACATTATTTTTTTAAATCAAAAAATAA;start=700;subtype=MAC;support_ref=77;support_variant=1;type=CRYPTIC;
scaffold51_17_with_IES	MILORD	internal_eliminated_sequence	1592	1669	.	.	.	ID=MILORD.17.1592.1669;Name=MILORD.17.1592.1669;bounded_by_ta=TRUE;common_boundary=Both;end=1669;ies_id=IESPGM.PTET51.1.17.1536;ies_left_dist=0;ies_min_dist=0;ies_right_dist=0;junction_seq=cacatgttaagcagtTActatccaaaccacca;read_names=J00121:27:H3GGKBBXX:5:1223:29406:35462,J00121:27:H3GGKBBXX:5:1216:5436:41405,J00121:27:H3GGKBBXX:5:1204:6360:41387,J00121:27:H3GGKBBXX:5:2215:15219:15416,J00121:27:H3GGKBBXX:5:1104:10105:13482,J00121:27:H3GGKBBXX:5:1109:10460:49159,J00121:27:H3GGKBBXX:5:2221:16204:32103,J00121:27:H3GGKBBXX:5:1218:15108:11003,J00121:27:H3GGKBBXX:5:1203:5994:28375,J00121:27:H3GGKBBXX:5:1114:5487:46346,J00121:27:H3GGKBBXX:5:1223:8674:27461,J00121:27:H3GGKBBXX:5:2201:22313:39418,J00121:27:H3GGKBBXX:5:1228:26240:33527,J00121:27:H3GGKBBXX:5:2121:29934:4444,J00121:27:H3GGKBBXX:5:1203:18040:15768,J00121:27:H3GGKBBXX:5:1223:16538:11899,J00121:27:H3GGKBBXX:5:2228:23794:35936,J00121:27:H3GGKBBXX:5:2113:26352:18529,J00121:27:H3GGKBBXX:5:1206:6309:23716,J00121:27:H3GGKBBXX:5:1228:18101:26177,J00121:27:H3GGKBBXX:5:2215:31152:1736,J00121:27:H3GGKBBXX:5:1120:20963:27795,J00121:27:H3GGKBBXX:5:1119:6461:32138,J00121:27:H3GGKBBXX:5:1216:19715:32595,J00121:27:H3GGKBBXX:5:2225:18913:18722,J00121:27:H3GGKBBXX:5:2226:13017:10124,J00121:27:H3GGKBBXX:5:1226:29711:14010,J00121:27:H3GGKBBXX:5:1106:10247:37290,J00121:27:H3GGKBBXX:5:2208:4949:33492,J00121:27:H3GGKBBXX:5:2215:31091:1877,J00121:27:H3GGKBBXX:5:2208:11414:28059,J00121:27:H3GGKBBXX:5:2218:26291:46170;sequence=TACAGCCAAAAGTATACCATCCATTTTATGCTATGCACACATTATTATAAAAGTTTTCGATTTTAATAATCAAGCCTG;start=1592;subtype=IES;support_ref=14;support_variant=32;type=IES;
scaffold51_17_with_IES	MILORD	internal_eliminated_sequence	2478	2587	.	.	.	ID=MILORD.17.2478.2587;Name=MILORD.17.2478.2587;bounded_by_ta=TRUE;common_boundary=Both;end=2587;ies_id=IESPGM.PTET51.1.17.2344;ies_left_dist=0;ies_min_dist=0;ies_right_dist=0;junction_seq=aacctaaacaccatcTAttctttcctagtttg;read_names=J00121:27:H3GGKBBXX:5:1223:1925:28850,J00121:27:H3GGKBBXX:5:1104:21816:4338,J00121:27:H3GGKBBXX:5:2114:26474:21940,J00121:27:H3GGKBBXX:5:1210:19908:4163,J00121:27:H3GGKBBXX:5:2209:21328:48333,J00121:27:H3GGKBBXX:5:1123:11069:40508,J00121:27:H3GGKBBXX:5:2208:21146:18511,J00121:27:H3GGKBBXX:5:2118:3640:32806;sequence=TACAGTCATATATGCTTCATTTTAATCCCATATATCAATTTTAGTGAATAAAAATGAAAACTTCAATTTCTCATGATTTGGAATGTCAAAAATAGACTGACTGAGAACTG;start=2478;subtype=IES;support_ref=120;support_variant=8;type=IES;
scaffold51_17_with_IES	MILORD	internal_eliminated_sequence	3752	3764	.	.	.	ID=MILORD.17.3752.3764;Name=MILORD.17.3752.3764;bounded_by_ta=TRUE;common_boundary=None;end=3764;ies_id=IESPGM.PTET51.1.17.2344;ies_left_dist=-1274;ies_min_dist=1177;ies_right_dist=-1177;junction_seq=atcaagatatcctaaTAattattataataact;read_names=J00121:27:H3GGKBBXX:5:2209:26565:29343,J00121:27:H3GGKBBXX:5:2211:20131:37818;sequence=TATACAGTGAATA;start=3752;subtype=MAC;support_ref=20;support_variant=2;type=CRYPTIC;
scaffold51_17_with_IES	MILORD	internal_eliminated_sequence	4089	4136	.	.	.	ID=MILORD.17.4089.4136;Name=MILORD.17.4089.4136;bounded_by_ta=TRUE;common_boundary=None;end=4136;ies_id=IESPGM.PTET51.1.17.2344;ies_left_dist=-1611;ies_min_dist=1549;ies_right_dist=-1549;junction_seq=gtattagaagtataaTAaaaatgataaatatt;read_names=J00121:27:H3GGKBBXX:5:1127:5599:19285,J00121:27:H3GGKBBXX:5:1203:21288:37888,J00121:27:H3GGKBBXX:5:2103:12581:8629,J00121:27:H3GGKBBXX:5:1110:9343:17016;sequence=TAGAGTTAATTTTTAGGATTTCAAATTAATGACTATGATTATCAAGTG;start=4089;subtype=MAC;support_ref=160;support_variant=4;type=CRYPTIC;
scaffold51_17_with_IES	MILORD	internal_eliminated_sequence	8572	8601	.	.	.	ID=MILORD.17.8572.8601;Name=MILORD.17.8572.8601;bounded_by_ta=TRUE;common_boundary=None;end=8601;ies_id=IESPGM.PTET51.1.17.2344;ies_left_dist=-6094;ies_min_dist=6014;ies_right_dist=-6014;junction_seq=ttttaggtttgatcaTAaattataaagaaaaa;read_names=J00121:27:H3GGKBBXX:5:1104:19258:27057;sequence=TATAATTCTAAATTATTGTTATCAAATAAA;start=8572;subtype=MAC;support_ref=108;support_variant=1;type=CRYPTIC;
scaffold51_17_with_IES	MILORD	internal_eliminated_sequence	32338	32429	.	.	.	ID=MILORD.17.32338.32429;Name=MILORD.17.32338.32429;bounded_by_ta=TRUE;common_boundary=None;end=32429;ies_id=IESPGM.PTET51.1.17.35695;ies_left_dist=3601;ies_min_dist=3586;ies_right_dist=3586;junction_seq=tatattaataataatTAataatgcaagatcat;read_names=J00121:27:H3GGKBBXX:5:2116:11109:10581;sequence=TATTGTCATATTTAAATTTATTTCTAATTATGATATTAATTATAATAATATATAATGATATTCATATAATTATTATAAAATTTGATTCATTA;start=32338;subtype=MAC;support_ref=93;support_variant=1;type=CRYPTIC;
scaffold51_17_with_IES	MILORD	internal_eliminated_sequence	35939	36015	.	.	.	ID=MILORD.17.35939.36015;Name=MILORD.17.35939.36015;bounded_by_ta=TRUE;common_boundary=Both;end=36015;ies_id=IESPGM.PTET51.1.17.35695;ies_left_dist=0;ies_min_dist=0;ies_right_dist=0;junction_seq=atatttgtttgcattTAacattaacttcgcta;read_names=J00121:27:H3GGKBBXX:5:1223:17208:27619,J00121:27:H3GGKBBXX:5:1207:28300:12550,J00121:27:H3GGKBBXX:5:1110:6593:2404,J00121:27:H3GGKBBXX:5:1212:22709:11266,J00121:27:H3GGKBBXX:5:1117:17168:27127,J00121:27:H3GGKBBXX:5:1212:29985:14730,J00121:27:H3GGKBBXX:5:2205:20273:17315,J00121:27:H3GGKBBXX:5:2202:17066:28674,J00121:27:H3GGKBBXX:5:2202:3802:22256,J00121:27:H3GGKBBXX:5:2225:19116:28393,J00121:27:H3GGKBBXX:5:1124:18000:28287,J00121:27:H3GGKBBXX:5:1122:25723:41458,J00121:27:H3GGKBBXX:5:1206:17360:32279,J00121:27:H3GGKBBXX:5:1214:24992:10827,J00121:27:H3GGKBBXX:5:1216:27438:12849,J00121:27:H3GGKBBXX:5:2215:16721:30609,J00121:27:H3GGKBBXX:5:2115:27762:40491,J00121:27:H3GGKBBXX:5:1209:15534:10440,J00121:27:H3GGKBBXX:5:1203:17695:47454,J00121:27:H3GGKBBXX:5:2114:24688:24331,J00121:27:H3GGKBBXX:5:2201:9729:35409,J00121:27:H3GGKBBXX:5:2110:31284:45537,J00121:27:H3GGKBBXX:5:1224:27570:32068,J00121:27:H3GGKBBXX:5:2223:19989:34723,J00121:27:H3GGKBBXX:5:1108:12439:27690,J00121:27:H3GGKBBXX:5:1201:14539:26547,J00121:27:H3GGKBBXX:5:1209:20527:12445,J00121:27:H3GGKBBXX:5:2122:28361:18142,J00121:27:H3GGKBBXX:5:2208:29650:38416,J00121:27:H3GGKBBXX:5:2210:7923:3969,J00121:27:H3GGKBBXX:5:2108:22526:18370,J00121:27:H3GGKBBXX:5:1102:26930:11442,J00121:27:H3GGKBBXX:5:2208:23845:33141,J00121:27:H3GGKBBXX:5:1221:22384:7011,J00121:27:H3GGKBBXX:5:1109:11312:10792,J00121:27:H3GGKBBXX:5:2110:12033:33141,J00121:27:H3GGKBBXX:5:2126:17645:41423,J00121:27:H3GGKBBXX:5:1224:6370:11899,J00121:27:H3GGKBBXX:5:1225:13606:29571,J00121:27:H3GGKBBXX:5:2210:11556:34670,J00121:27:H3GGKBBXX:5:2222:13352:40244,J00121:27:H3GGKBBXX:5:2122:23713:36675,J00121:27:H3GGKBBXX:5:1203:12895:32420,J00121:27:H3GGKBBXX:5:2213:25834:16049,J00121:27:H3GGKBBXX:5:1118:20963:15733,J00121:27:H3GGKBBXX:5:2212:18162:7750,J00121:27:H3GGKBBXX:5:1114:20222:47717,J00121:27:H3GGKBBXX:5:1218:22678:26512,J00121:27:H3GGKBBXX:5:2205:11779:5200,J00121:27:H3GGKBBXX:5:1108:8542:41510,J00121:27:H3GGKBBXX:5:1105:23378:15065,J00121:27:H3GGKBBXX:5:2207:25804:26265;sequence=TACAGTCGTTGTGCACTAATGTTACACATTGAGTAATACTAGATTTGAAAATCTAATAAAGTTATTTTGAACTTCCA;start=35939;subtype=IES;support_ref=44;support_variant=52;type=IES;
scaffold51_17_with_IES	MILORD	internal_eliminated_sequence	47663	47701	.	.	.	ID=MILORD.17.47663.47701;Name=MILORD.17.47663.47701;bounded_by_ta=TRUE;common_boundary=RIGHT;end=47701;ies_id=IESPGM.PTET51.1.17.47354;ies_left_dist=12;ies_min_dist=0;ies_right_dist=0;junction_seq=ggcaaagtcattaagTAaaatgtacattcatt;read_names=J00121:27:H3GGKBBXX:5:1228:7273:15188,J00121:27:H3GGKBBXX:5:1201:17594:30116;sequence=TAGGAATCAAGTTATAGTAAATCTAAGAAATTATTACTA;start=47663;subtype=PARTIAL_EXTERNAL;support_ref=20;support_variant=2;type=ALTERNATIVE;
scaffold51_17_with_IES	MILORD	internal_eliminated_sequence	47675	47701	.	.	.	ID=MILORD.17.47675.47701;Name=MILORD.17.47675.47701;bounded_by_ta=TRUE;common_boundary=Both;end=47701;ies_id=IESPGM.PTET51.1.17.47354;ies_left_dist=0;ies_min_dist=0;ies_right_dist=0;junction_seq=aagtaggaatcaagtTAaaatgtacattcatt;read_names=J00121:27:H3GGKBBXX:5:1203:16051:36728,J00121:27:H3GGKBBXX:5:2212:24759:4831,J00121:27:H3GGKBBXX:5:1115:19806:39330,J00121:27:H3GGKBBXX:5:1103:6766:24683,J00121:27:H3GGKBBXX:5:2104:9445:6185,J00121:27:H3GGKBBXX:5:1101:16457:5288,J00121:27:H3GGKBBXX:5:2113:30178:10985,J00121:27:H3GGKBBXX:5:1102:19248:30415,J00121:27:H3GGKBBXX:5:2207:21542:2281,J00121:27:H3GGKBBXX:5:1108:19898:8295,J00121:27:H3GGKBBXX:5:1220:31406:40789,J00121:27:H3GGKBBXX:5:1212:10470:42671,J00121:27:H3GGKBBXX:5:2128:21805:30310,J00121:27:H3GGKBBXX:5:1224:18243:3987,J00121:27:H3GGKBBXX:5:2126:19867:10422,J00121:27:H3GGKBBXX:5:2215:30482:13799,J00121:27:H3GGKBBXX:5:1123:6867:20603,J00121:27:H3GGKBBXX:5:1117:6857:13904,J00121:27:H3GGKBBXX:5:2223:28087:43691,J00121:27:H3GGKBBXX:5:2226:28158:40438,J00121:27:H3GGKBBXX:5:2201:16528:5165,J00121:27:H3GGKBBXX:5:1224:23338:45801,J00121:27:H3GGKBBXX:5:1225:7618:34565,J00121:27:H3GGKBBXX:5:1102:4756:31294,J00121:27:H3GGKBBXX:5:1112:3873:4303,J00121:27:H3GGKBBXX:5:1221:10348:34196,J00121:27:H3GGKBBXX:5:2219:27011:24349,J00121:27:H3GGKBBXX:5:1124:6847:42900,J00121:27:H3GGKBBXX:5:1106:28148:27303,J00121:27:H3GGKBBXX:5:2106:31598:34266,J00121:27:H3GGKBBXX:5:2222:30421:27479,J00121:27:H3GGKBBXX:5:1212:18528:18863,J00121:27:H3GGKBBXX:5:2128:23764:12005,J00121:27:H3GGKBBXX:5:2213:23257:17526,J00121:27:H3GGKBBXX:5:1113:27732:2985,J00121:27:H3GGKBBXX:5:1101:13119:12339,J00121:27:H3GGKBBXX:5:1207:18873:10071,J00121:27:H3GGKBBXX:5:2204:31142:37941,J00121:27:H3GGKBBXX:5:1224:24018:1050,J00121:27:H3GGKBBXX:5:2228:27976:31716,J00121:27:H3GGKBBXX:5:2213:12926:43620,J00121:27:H3GGKBBXX:5:1103:5568:9033,J00121:27:H3GGKBBXX:5:2124:6015:18529,J00121:27:H3GGKBBXX:5:1118:17837:7398,J00121:27:H3GGKBBXX:5:2227:29163:31839,J00121:27:H3GGKBBXX:5:1207:18873:9684,J00121:27:H3GGKBBXX:5:1118:20101:23206,J00121:27:H3GGKBBXX:5:1124:25875:13728,J00121:27:H3GGKBBXX:5:2116:23744:38451,J00121:27:H3GGKBBXX:5:2211:12185:47788,J00121:27:H3GGKBBXX:5:1111:23805:44429,J00121:27:H3GGKBBXX:5:1124:14103:35391,J00121:27:H3GGKBBXX:5:2207:18314:37343,J00121:27:H3GGKBBXX:5:1118:21897:29026,J00121:27:H3GGKBBXX:5:2115:15189:25246,J00121:27:H3GGKBBXX:5:2227:24150:10211,J00121:27:H3GGKBBXX:5:1219:23175:34020,J00121:27:H3GGKBBXX:5:2123:23531:48034,J00121:27:H3GGKBBXX:5:1220:3802:27567,J00121:27:H3GGKBBXX:5:2205:6197:46768;sequence=TATAGTAAATCTAAGAAATTATTACTA;start=47675;subtype=IES;support_ref=0;support_variant=60;type=IES;
scaffold51_17_with_IES	MILORD	internal_eliminated_sequence	53307	53376	.	.	.	ID=MILORD.17.53307.53376;Name=MILORD.17.53307.53376;bounded_by_ta=TRUE;common_boundary=Both;end=53376;ies_id=IESPGM.PTET51.1.17.52959;ies_left_dist=0;ies_min_dist=0;ies_right_dist=0;junction_seq=gatttgtgacttaccTAttaactaattctgat;read_names=J00121:27:H3GGKBBXX:5:1120:8816:45326,J00121:27:H3GGKBBXX:5:1121:27915:48878,J00121:27:H3GGKBBXX:5:2121:16904:47594,J00121:27:H3GGKBBXX:5:1206:23541:7398,J00121:27:H3GGKBBXX:5:1215:26494:21764,J00121:27:H3GGKBBXX:5:2110:19400:15346,J00121:27:H3GGKBBXX:5:1226:4330:42794,J00121:27:H3GGKBBXX:5:2225:29427:33387,J00121:27:H3GGKBBXX:5:2120:27082:22678,J00121:27:H3GGKBBXX:5:2118:25753:26494,J00121:27:H3GGKBBXX:5:1218:26453:42407,J00121:27:H3GGKBBXX:5:1120:26382:47172,J00121:27:H3GGKBBXX:5:1221:18182:3283,J00121:27:H3GGKBBXX:5:2115:6512:33527,J00121:27:H3GGKBBXX:5:1119:19715:45115,J00121:27:H3GGKBBXX:5:1127:12266:22116,J00121:27:H3GGKBBXX:5:2207:5984:19531,J00121:27:H3GGKBBXX:5:2113:25043:34618,J00121:27:H3GGKBBXX:5:1220:19745:25052,J00121:27:H3GGKBBXX:5:1222:21298:10124,J00121:27:H3GGKBBXX:5:1119:22881:47190,J00121:27:H3GGKBBXX:5:1107:20395:23962,J00121:27:H3GGKBBXX:5:1114:6279:19337,J00121:27:H3GGKBBXX:5:1220:7009:37097,J00121:27:H3GGKBBXX:5:1224:28178:12656,J00121:27:H3GGKBBXX:5:2221:10845:27039,J00121:27:H3GGKBBXX:5:1207:25591:29976,J00121:27:H3GGKBBXX:5:1228:9699:32859,J00121:27:H3GGKBBXX:5:1210:17543:39875,J00121:27:H3GGKBBXX:5:2114:6340:28938,J00121:27:H3GGKBBXX:5:2222:23460:44500,J00121:27:H3GGKBBXX:5:1215:8268:30907,J00121:27:H3GGKBBXX:5:2210:28158:34741,J00121:27:H3GGKBBXX:5:1213:24180:35303,J00121:27:H3GGKBBXX:5:2102:27093:6343,J00121:27:H3GGKBBXX:5:2117:18609:26002,J00121:27:H3GGKBBXX:5:2218:19370:42724,J00121:27:H3GGKBBXX:5:2226:18162:42108,J00121:27:H3GGKBBXX:5:2209:5436:31101,J00121:27:H3GGKBBXX:5:2208:24302:44025,J00121:27:H3GGKBBXX:5:1105:17563:22643,J00121:27:H3GGKBBXX:5:1202:15818:21342,J00121:27:H3GGKBBXX:5:1120:2108:6589,J00121:27:H3GGKBBXX:5:2223:30513:27356;sequence=TACAGTATTTTTGAATATTATATAAATATCGATTGTTTATTTACAATTATTACAATAAGTTATTATACTG;start=53307;subtype=IES;support_ref=4;support_variant=44;type=IES;
scaffold51_17_with_IES	MILORD	internal_eliminated_sequence	53307	53371	.	.	.	ID=MILORD.17.53307.53371;Name=MILORD.17.53307.53371;bounded_by_ta=TRUE;common_boundary=LEFT;end=53371;ies_id=IESPGM.PTET51.1.17.52959;ies_left_dist=0;ies_min_dist=0;ies_right_dist=5;junction_seq=gatttgtgacttaccTActgtattaactaatt;read_names=J00121:27:H3GGKBBXX:5:1120:18893:28850;sequence=TACAGTATTTTTGAATATTATATAAATATCGATTGTTTATTTACAATTATTACAATAAGTTATTA;start=53307;subtype=PARTIAL_INTERNAL;support_ref=2;support_variant=1;type=ALTERNATIVE;
scaffold51_17_with_IES	MILORD	internal_eliminated_sequence	53307	53379	.	.	.	ID=MILORD.17.53307.53379;Name=MILORD.17.53307.53379;bounded_by_ta=TRUE;common_boundary=LEFT;end=53379;ies_id=IESPGM.PTET51.1.17.52959;ies_left_dist=0;ies_min_dist=0;ies_right_dist=-3;junction_seq=gatttgtgacttaccTAactaattctgataaa;read_names=J00121:27:H3GGKBBXX:5:1122:24830:19126;sequence=TACAGTATTTTTGAATATTATATAAATATCGATTGTTTATTTACAATTATTACAATAAGTTATTATACTGTAT;start=53307;subtype=PARTIAL_EXTERNAL;support_ref=2;support_variant=1;type=ALTERNATIVE;
scaffold51_17_with_IES	MILORD	internal_eliminated_sequence	53312	53376	.	.	.	ID=MILORD.17.53312.53376;Name=MILORD.17.53312.53376;bounded_by_ta=TRUE;common_boundary=RIGHT;end=53376;ies_id=IESPGM.PTET51.1.17.52959;ies_left_dist=-5;ies_min_dist=0;ies_right_dist=0;junction_seq=gtgacttacctacagTAttaactaattctgat;read_names=J00121:27:H3GGKBBXX:5:1222:22972:12603,J00121:27:H3GGKBBXX:5:1109:16569:8154,J00121:27:H3GGKBBXX:5:1225:21663:18880;sequence=TATTTTTGAATATTATATAAATATCGATTGTTTATTTACAATTATTACAATAAGTTATTATACTG;start=53312;subtype=PARTIAL_INTERNAL;support_ref=4;support_variant=3;type=ALTERNATIVE;
scaffold51_17_with_IES	MILORD	internal_eliminated_sequence	53322	53376	.	.	.	ID=MILORD.17.53322.53376;Name=MILORD.17.53322.53376;bounded_by_ta=TRUE;common_boundary=RIGHT;end=53376;ies_id=IESPGM.PTET51.1.17.52959;ies_left_dist=-15;ies_min_dist=0;ies_right_dist=0;junction_seq=tacagtatttttgaaTAttaactaattctgat;read_names=J00121:27:H3GGKBBXX:5:1218:11789:24630;sequence=TATTATATAAATATCGATTGTTTATTTACAATTATTACAATAAGTTATTATACTG;start=53322;subtype=PARTIAL_INTERNAL;support_ref=0;support_variant=1;type=ALTERNATIVE;
scaffold51_17_with_IES	MILORD	internal_eliminated_sequence	53333	53376	.	.	.	ID=MILORD.17.53333.53376;Name=MILORD.17.53333.53376;bounded_by_ta=TRUE;common_boundary=RIGHT;end=53376;ies_id=IESPGM.PTET51.1.17.52959;ies_left_dist=-26;ies_min_dist=0;ies_right_dist=0;junction_seq=tgaatattatataaaTAttaactaattctgat;read_names=J00121:27:H3GGKBBXX:5:2213:23267:35655;sequence=TATCGATTGTTTATTTACAATTATTACAATAAGTTATTATACTG;start=53333;subtype=PARTIAL_INTERNAL;support_ref=0;support_variant=1;type=ALTERNATIVE;
scaffold51_17_with_IES	MILORD	internal_eliminated_sequence	57119	57268	.	.	.	ID=MILORD.17.57119.57268;Name=MILORD.17.57119.57268;bounded_by_ta=TRUE;common_boundary=None;end=57268;ies_id=IESPGM.PTET51.1.17.56705;ies_left_dist=4;ies_min_dist=4;ies_right_dist=40;junction_seq=atatatattcagattTAatttatctgtatgat;read_names=J00121:27:H3GGKBBXX:5:1213:8755:5763;sequence=TAGATACAGTAGATGGACATTTAAACTTAGTTATTTGTTATTCTTTCGAAATTTATTATCATAAGTCTTATAATGTTAATCAATATCTAATAATCTCAAATTAGTATATTTTTTTTTTAATTAGAATGTAAAAAACATCATTTATTTTCA;start=57119;subtype=OVERLAPPING;support_ref=8;support_variant=1;type=ALTERNATIVE;
scaffold51_17_with_IES	MILORD	internal_eliminated_sequence	57123	57308	.	.	.	ID=MILORD.17.57123.57308;Name=MILORD.17.57123.57308;bounded_by_ta=TRUE;common_boundary=Both;end=57308;ies_id=IESPGM.PTET51.1.17.56705;ies_left_dist=0;ies_min_dist=0;ies_right_dist=0;junction_seq=atattcagatttagaTAtaaaacaagtcataa;read_names=J00121:27:H3GGKBBXX:5:1218:16782:42390,J00121:27:H3GGKBBXX:5:1210:22861:23628,J00121:27:H3GGKBBXX:5:1115:27336:37923,J00121:27:H3GGKBBXX:5:2214:3336:42935,J00121:27:H3GGKBBXX:5:1215:24799:26916,J00121:27:H3GGKBBXX:5:2111:22424:24454,J00121:27:H3GGKBBXX:5:1103:25926:8435,J00121:27:H3GGKBBXX:5:1228:23135:3213,J00121:27:H3GGKBBXX:5:1204:24860:41159,J00121:27:H3GGKBBXX:5:1201:15615:32103,J00121:27:H3GGKBBXX:5:1119:28189:33316,J00121:27:H3GGKBBXX:5:1228:23094:3213,J00121:27:H3GGKBBXX:5:2221:16995:12656,J00121:27:H3GGKBBXX:5:2207:2057:48456,J00121:27:H3GGKBBXX:5:1124:11749:8453,J00121:27:H3GGKBBXX:5:1124:20415:10844,J00121:27:H3GGKBBXX:5:1115:27580:37396,J00121:27:H3GGKBBXX:5:1105:27093:9614,J00121:27:H3GGKBBXX:5:1207:9252:28287,J00121:27:H3GGKBBXX:5:2202:26727:22309,J00121:27:H3GGKBBXX:5:1216:29356:38926,J00121:27:H3GGKBBXX:5:2228:21724:47858,J00121:27:H3GGKBBXX:5:1205:23947:25333,J00121:27:H3GGKBBXX:5:1218:19979:46416,J00121:27:H3GGKBBXX:5:1107:12388:17649,J00121:27:H3GGKBBXX:5:1211:26504:39541,J00121:27:H3GGKBBXX:5:1107:16508:15082,J00121:27:H3GGKBBXX:5:2218:19390:32349,J00121:27:H3GGKBBXX:5:2120:4888:26986,J00121:27:H3GGKBBXX:5:2227:22252:30345,J00121:27:H3GGKBBXX:5:1227:16823:12216,J00121:27:H3GGKBBXX:5:1119:3833:7082,J00121:27:H3GGKBBXX:5:1226:29498:38328,J00121:27:H3GGKBBXX:5:1108:15097:22063,J00121:27:H3GGKBBXX:5:1128:24332:25720,J00121:27:H3GGKBBXX:5:2224:30614:33862,J00121:27:H3GGKBBXX:5:2107:2980:32789;sequence=TACAGTAGATGGACATTTAAACTTAGTTATTTGTTATTCTTTCGAAATTTATTATCATAAGTCTTATAATGTTAATCAATATCTAATAATCTCAAATTAGTATATTTTTTTTTTAATTAGAATGTAAAAAACATCATTTATTTTCATAATTTATCTGTATGATAGAATTATTATATATAACAACTA;start=57123;subtype=IES;support_ref=10;support_variant=37;type=IES;
scaffold51_17_with_IES	MILORD	internal_eliminated_sequence	57123	57310	.	.	.	ID=MILORD.17.57123.57310;Name=MILORD.17.57123.57310;bounded_by_ta=TRUE;common_boundary=LEFT;end=57310;ies_id=IESPGM.PTET51.1.17.56705;ies_left_dist=0;ies_min_dist=0;ies_right_dist=-2;junction_seq=atattcagatttagaTAaaacaagtcataata;read_names=J00121:27:H3GGKBBXX:5:1118:21481:2914,J00121:27:H3GGKBBXX:5:2123:25296:40192,J00121:27:H3GGKBBXX:5:2107:25408:16577;sequence=TACAGTAGATGGACATTTAAACTTAGTTATTTGTTATTCTTTCGAAATTTATTATCATAAGTCTTATAATGTTAATCAATATCTAATAATCTCAAATTAGTATATTTTTTTTTTAATTAGAATGTAAAAAACATCATTTATTTTCATAATTTATCTGTATGATAGAATTATTATATATAACAACTATA;start=57123;subtype=PARTIAL_EXTERNAL;support_ref=5;support_variant=3;type=ALTERNATIVE;
scaffold51_17_with_IES	MILORD	internal_eliminated_sequence	57123	57279	.	.	.	ID=MILORD.17.57123.57279;Name=MILORD.17.57123.57279;bounded_by_ta=TRUE;common_boundary=LEFT;end=57279;ies_id=IESPGM.PTET51.1.17.56705;ies_left_dist=0;ies_min_dist=0;ies_right_dist=29;junction_seq=atattcagatttagaTAtgatagaattattat;read_names=J00121:27:H3GGKBBXX:5:1203:3295:33440;sequence=TACAGTAGATGGACATTTAAACTTAGTTATTTGTTATTCTTTCGAAATTTATTATCATAAGTCTTATAATGTTAATCAATATCTAATAATCTCAAATTAGTATATTTTTTTTTTAATTAGAATGTAAAAAACATCATTTATTTTCATAATTTATCTG;start=57123;subtype=PARTIAL_INTERNAL;support_ref=5;support_variant=1;type=ALTERNATIVE;
scaffold51_17_with_IES	MILORD	internal_eliminated_sequence	57128	57308	.	.	.	ID=MILORD.17.57128.57308;Name=MILORD.17.57128.57308;bounded_by_ta=TRUE;common_boundary=RIGHT;end=57308;ies_id=IESPGM.PTET51.1.17.56705;ies_left_dist=-5;ies_min_dist=0;ies_right_dist=0;junction_seq=cagatttagatacagTAtaaaacaagtcataa;read_names=J00121:27:H3GGKBBXX:5:1117:12134:16225,J00121:27:H3GGKBBXX:5:1108:18487:43515;sequence=TAGATGGACATTTAAACTTAGTTATTTGTTATTCTTTCGAAATTTATTATCATAAGTCTTATAATGTTAATCAATATCTAATAATCTCAAATTAGTATATTTTTTTTTTAATTAGAATGTAAAAAACATCATTTATTTTCATAATTTATCTGTATGATAGAATTATTATATATAACAACTA;start=57128;subtype=PARTIAL_INTERNAL;support_ref=1;support_variant=2;type=ALTERNATIVE;
scaffold51_17_with_IES	MILORD	internal_eliminated_sequence	60916	61138	.	.	.	ID=MILORD.17.60916.61138;Name=MILORD.17.60916.61138;bounded_by_ta=TRUE;common_boundary=Both;end=61138;ies_id=IESPGM.PTET51.1.17.60312;ies_left_dist=0;ies_min_dist=0;ies_right_dist=0;junction_seq=aagttaacttataatTAaatagaatggtaatt;read_names=J00121:27:H3GGKBBXX:5:2111:20202:34459,J00121:27:H3GGKBBXX:5:1121:6847:7978,J00121:27:H3GGKBBXX:5:1116:11728:18230,J00121:27:H3GGKBBXX:5:1219:19542:32508,J00121:27:H3GGKBBXX:5:1219:7821:27602,J00121:27:H3GGKBBXX:5:2113:30472:3442,J00121:27:H3GGKBBXX:5:1206:16802:25474,J00121:27:H3GGKBBXX:5:1224:22709:37572,J00121:27:H3GGKBBXX:5:2223:12388:34248,J00121:27:H3GGKBBXX:5:1204:25144:25509,J00121:27:H3GGKBBXX:5:1126:3366:19390,J00121:27:H3GGKBBXX:5:1114:7841:45361,J00121:27:H3GGKBBXX:5:1211:5974:32209,J00121:27:H3GGKBBXX:5:1120:19695:27496,J00121:27:H3GGKBBXX:5:1227:17787:4497,J00121:27:H3GGKBBXX:5:2108:11038:1420,J00121:27:H3GGKBBXX:5:1206:6411:31066,J00121:27:H3GGKBBXX:5:1203:6563:15188;sequence=TATAGTACTCAAAATGGAGATATTATAATTACAAATTATAATAAGCAAACTGACTTAATAAATTATATATTAATAAATTTTTTCCATTATTTCTACAATTTGGTAGATTTTGTGAAATCTATATATTTTAATTTAAAAATGATATTTTTTAATTAATTTTTTATATAGTATAATAATTAAATTTATCGATTCCCTTCTAATCTTCTATCATTTGCAAGATCAA;start=60916;subtype=IES;support_ref=52;support_variant=18;type=IES;
scaffold51_17_with_IES	MILORD	internal_eliminated_sequence	60916	61150	.	.	.	ID=MILORD.17.60916.61150;Name=MILORD.17.60916.61150;bounded_by_ta=TRUE;common_boundary=LEFT;end=61150;ies_id=IESPGM.PTET51.1.17.60312;ies_left_dist=0;ies_min_dist=0;ies_right_dist=-12;junction_seq=aagttaacttataatTAattgaaaatcatgat;read_names=J00121:27:H3GGKBBXX:5:2109:9719:48016,J00121:27:H3GGKBBXX:5:1219:22495:25808;sequence=TATAGTACTCAAAATGGAGATATTATAATTACAAATTATAATAAGCAAACTGACTTAATAAATTATATATTAATAAATTTTTTCCATTATTTCTACAATTTGGTAGATTTTGTGAAATCTATATATTTTAATTTAAAAATGATATTTTTTAATTAATTTTTTATATAGTATAATAATTAAATTTATCGATTCCCTTCTAATCTTCTATCATTTGCAAGATCAATAAATAGAATGG;start=60916;subtype=PARTIAL_EXTERNAL;support_ref=52;support_variant=2;type=ALTERNATIVE;
scaffold51_17_with_IES	MILORD	internal_eliminated_sequence	61009	61083	.	.	.	ID=MILORD.17.61009.61083;Name=MILORD.17.61009.61083;bounded_by_ta=TRUE;common_boundary=None;end=61083;ies_id=IESPGM.PTET51.1.17.60312;ies_left_dist=-93;ies_min_dist=55;ies_right_dist=55;junction_seq=tttttccattatttcTAtaataattaaattta;read_names=J00121:27:H3GGKBBXX:5:2219:3011:23311;sequence=TACAATTTGGTAGATTTTGTGAAATCTATATATTTTAATTTAAAAATGATATTTTTTAATTAATTTTTTATATAG;start=61009;subtype=INTERNAL;support_ref=23;support_variant=1;type=ALTERNATIVE;
scaffold51_17_with_IES	MILORD	internal_eliminated_sequence	63284	63400	.	.	.	ID=MILORD.17.63284.63400;Name=MILORD.17.63284.63400;bounded_by_ta=TRUE;common_boundary=LEFT;end=63400;ies_id=IESPGM.PTET51.1.17.62457;ies_left_dist=0;ies_min_dist=0;ies_right_dist=2;junction_seq=atcatctagactttaTAtaatttctcatattt;read_names=J00121:27:H3GGKBBXX:5:2125:25824:40860,J00121:27:H3GGKBBXX:5:1209:17401:36991,J00121:27:H3GGKBBXX:5:1111:23734:36780;sequence=TATAGATCTTGCAAAACGAAGTTTATCGAAATTAATTTGTTGATAGACTAAGATATAAAAATAATAGGAGAAATTTTATTTTAAATATTTGATTAGGAACATCTTTTATGCCAGCAC;start=63284;subtype=PARTIAL_INTERNAL;support_ref=2;support_variant=3;type=ALTERNATIVE;
scaffold51_17_with_IES	MILORD	internal_eliminated_sequence	63284	63402	.	.	.	ID=MILORD.17.63284.63402;Name=MILORD.17.63284.63402;bounded_by_ta=TRUE;common_boundary=Both;end=63402;ies_id=IESPGM.PTET51.1.17.62457;ies_left_dist=0;ies_min_dist=0;ies_right_dist=0;junction_seq=atcatctagactttaTAatttctcatattttt;read_names=J00121:27:H3GGKBBXX:5:1211:3204:40737,J00121:27:H3GGKBBXX:5:2206:31771:43603,J00121:27:H3GGKBBXX:5:1113:5589:2985,J00121:27:H3GGKBBXX:5:2209:26311:39312,J00121:27:H3GGKBBXX:5:1122:26037:24489,J00121:27:H3GGKBBXX:5:1213:19461:6589,J00121:27:H3GGKBBXX:5:1118:26839:8541,J00121:27:H3GGKBBXX:5:1227:17756:36235,J00121:27:H3GGKBBXX:5:1216:28483:24964,J00121:27:H3GGKBBXX:5:1208:13119:12761,J00121:27:H3GGKBBXX:5:2104:18913:18757,J00121:27:H3GGKBBXX:5:2219:5964:19918,J00121:27:H3GGKBBXX:5:1204:21034:5587,J00121:27:H3GGKBBXX:5:1227:26108:18775,J00121:27:H3GGKBBXX:5:2225:30157:14010,J00121:27:H3GGKBBXX:5:2213:17076:42372,J00121:27:H3GGKBBXX:5:1125:26727:2826,J00121:27:H3GGKBBXX:5:1220:5984:4971,J00121:27:H3GGKBBXX:5:2217:18142:29272,J00121:27:H3GGKBBXX:5:1205:13159:16911,J00121:27:H3GGKBBXX:5:2119:27316:37326,J00121:27:H3GGKBBXX:5:2216:25012:11952,J00121:27:H3GGKBBXX:5:1122:8877:6150,J00121:27:H3GGKBBXX:5:2124:12591:4532,J00121:27:H3GGKBBXX:5:1216:23429:29923,J00121:27:H3GGKBBXX:5:1127:8887:33105,J00121:27:H3GGKBBXX:5:1126:26758:3407,J00121:27:H3GGKBBXX:5:2202:9780:13658,J00121:27:H3GGKBBXX:5:2111:14255:34917,J00121:27:H3GGKBBXX:5:1127:13119:11319,J00121:27:H3GGKBBXX:5:2203:30665:43515;sequence=TATAGATCTTGCAAAACGAAGTTTATCGAAATTAATTTGTTGATAGACTAAGATATAAAAATAATAGGAGAAATTTTATTTTAAATATTTGATTAGGAACATCTTTTATGCCAGCACTA;start=63284;subtype=IES;support_ref=4;support_variant=31;type=IES;
scaffold51_17_with_IES	MILORD	internal_eliminated_sequence	65451	65505	.	.	.	ID=MILORD.17.65451.65505;Name=MILORD.17.65451.65505;bounded_by_ta=TRUE;common_boundary=None;end=65505;ies_id=IESPGM.PTET51.1.17.64614;ies_left_dist=109;ies_min_dist=109;ies_right_dist=250;junction_seq=ttaatctttatcattTAttgaatttcaatata;read_names=J00121:27:H3GGKBBXX:5:1104:10855:24947;sequence=TATTGATGGTATGACAGAGATATAAAAAACATAATAATAATTTTTGTTTCTCTAA;start=65451;subtype=MAC;support_ref=88;support_variant=1;type=CRYPTIC;
scaffold51_17_with_IES	MILORD	internal_eliminated_sequence	65560	65755	.	.	.	ID=MILORD.17.65560.65755;Name=MILORD.17.65560.65755;bounded_by_ta=TRUE;common_boundary=Both;end=65755;ies_id=IESPGM.PTET51.1.17.64614;ies_left_dist=0;ies_min_dist=0;ies_right_dist=0;junction_seq=ctaaaagtaaaatacTAgtgacaaataattaa;read_names=J00121:27:H3GGKBBXX:5:2115:3244:17737,J00121:27:H3GGKBBXX:5:2126:6431:1173,J00121:27:H3GGKBBXX:5:1123:1489:17122,J00121:27:H3GGKBBXX:5:1205:17594:35813,J00121:27:H3GGKBBXX:5:1111:4827:38978,J00121:27:H3GGKBBXX:5:1221:23460:20832,J00121:27:H3GGKBBXX:5:1215:10105:24173,J00121:27:H3GGKBBXX:5:2107:32157:46451,J00121:27:H3GGKBBXX:5:1105:23175:3072,J00121:27:H3GGKBBXX:5:1123:10379:12761,J00121:27:H3GGKBBXX:5:1112:14012:21869,J00121:27:H3GGKBBXX:5:2209:22719:6572,J00121:27:H3GGKBBXX:5:1113:6441:30767,J00121:27:H3GGKBBXX:5:1117:18913:31558,J00121:27:H3GGKBBXX:5:2206:31771:24788,J00121:27:H3GGKBBXX:5:2217:24261:41845,J00121:27:H3GGKBBXX:5:2225:31040:14941,J00121:27:H3GGKBBXX:5:1223:23520:7222,J00121:27:H3GGKBBXX:5:1212:14692:24841,J00121:27:H3GGKBBXX:5:2111:21481:37027,J00121:27:H3GGKBBXX:5:1122:14113:4180,J00121:27:H3GGKBBXX:5:1207:29092:28797,J00121:27:H3GGKBBXX:5:2216:16062:25808,J00121:27:H3GGKBBXX:5:1223:22029:13781,J00121:27:H3GGKBBXX:5:1216:10764:15047,J00121:27:H3GGKBBXX:5:2219:14610:3108,J00121:27:H3GGKBBXX:5:2120:23074:26248,J00121:27:H3GGKBBXX:5:2205:10795:39647,J00121:27:H3GGKBBXX:5:2202:27356:19707,J00121:27:H3GGKBBXX:5:1102:3457:7310,J00121:27:H3GGKBBXX:5:1122:9485:36569,J00121:27:H3GGKBBXX:5:2226:13149:11055,J00121:27:H3GGKBBXX:5:2211:8745:47805,J00121:27:H3GGKBBXX:5:2115:19654:39242,J00121:27:H3GGKBBXX:5:1105:3397:1367,J00121:27:H3GGKBBXX:5:1223:28412:42460,J00121:27:H3GGKBBXX:5:2204:6390:30503,J00121:27:H3GGKBBXX:5:1221:7314:23804,J00121:27:H3GGKBBXX:5:2227:17269:19847,J00121:27:H3GGKBBXX:5:2128:24982:32894,J00121:27:H3GGKBBXX:5:2204:11606:19285,J00121:27:H3GGKBBXX:5:1121:17158:46768,J00121:27:H3GGKBBXX:5:2105:20628:13289,J00121:27:H3GGKBBXX:5:1222:3183:30187,J00121:27:H3GGKBBXX:5:2212:22049:19689,J00121:27:H3GGKBBXX:5:1222:27123:3442,J00121:27:H3GGKBBXX:5:1119:30431:35620,J00121:27:H3GGKBBXX:5:2112:16985:35462;sequence=TACAACAGGTTTAAGATGATTTTTGAATATTGCTTCATTGCAAAATATGAAAAATAATTGATCAAAGGTGATATTAACGATTTTTTAATATTATAATACTTCTTAATTTGTTTTATCAAATTCCATTTTTCTCGTCCAATAATAATAGATTAAAATCAAATTTGATGAAAAGATTCAAATTGTAAATTTTTGAATG;start=65560;subtype=IES;support_ref=56;support_variant=48;type=IES;
scaffold51_17_with_IES	MILORD	internal_eliminated_sequence	65560	65765	.	.	.	ID=MILORD.17.65560.65765;Name=MILORD.17.65560.65765;bounded_by_ta=TRUE;common_boundary=LEFT;end=65765;ies_id=IESPGM.PTET51.1.17.64614;ies_left_dist=0;ies_min_dist=0;ies_right_dist=-10;junction_seq=ctaaaagtaaaatacTAattaaactcatatta;read_names=J00121:27:H3GGKBBXX:5:1207:13748:13746,J00121:27:H3GGKBBXX:5:1208:21399:5270;sequence=TACAACAGGTTTAAGATGATTTTTGAATATTGCTTCATTGCAAAATATGAAAAATAATTGATCAAAGGTGATATTAACGATTTTTTAATATTATAATACTTCTTAATTTGTTTTATCAAATTCCATTTTTCTCGTCCAATAATAATAGATTAAAATCAAATTTGATGAAAAGATTCAAATTGTAAATTTTTGAATGTAGTGACAAA;start=65560;subtype=PARTIAL_EXTERNAL;support_ref=56;support_variant=2;type=ALTERNATIVE;
scaffold51_17_with_IES	MILORD	internal_eliminated_sequence	65571	65755	.	.	.	ID=MILORD.17.65571.65755;Name=MILORD.17.65571.65755;bounded_by_ta=TRUE;common_boundary=RIGHT;end=65755;ies_id=IESPGM.PTET51.1.17.64614;ies_left_dist=-11;ies_min_dist=0;ies_right_dist=0;junction_seq=atactacaacaggttTAgtgacaaataattaa;read_names=J00121:27:H3GGKBBXX:5:1124:17371:22555,J00121:27:H3GGKBBXX:5:2217:23338:24103,J00121:27:H3GGKBBXX:5:1122:14570:17104;sequence=TAAGATGATTTTTGAATATTGCTTCATTGCAAAATATGAAAAATAATTGATCAAAGGTGATATTAACGATTTTTTAATATTATAATACTTCTTAATTTGTTTTATCAAATTCCATTTTTCTCGTCCAATAATAATAGATTAAAATCAAATTTGATGAAAAGATTCAAATTGTAAATTTTTGAATG;start=65571;subtype=PARTIAL_INTERNAL;support_ref=54;support_variant=3;type=ALTERNATIVE;
scaffold51_17_with_IES	MILORD	internal_eliminated_sequence	65699	65755	.	.	.	ID=MILORD.17.65699.65755;Name=MILORD.17.65699.65755;bounded_by_ta=TRUE;common_boundary=RIGHT;end=65755;ies_id=IESPGM.PTET51.1.17.64614;ies_left_dist=-139;ies_min_dist=0;ies_right_dist=0;junction_seq=atttttctcgtccaaTAgtgacaaataattaa;read_names=J00121:27:H3GGKBBXX:5:1203:23805:29800;sequence=TAATAATAGATTAAAATCAAATTTGATGAAAAGATTCAAATTGTAAATTTTTGAATG;start=65699;subtype=PARTIAL_INTERNAL;support_ref=39;support_variant=1;type=ALTERNATIVE;
scaffold51_17_with_IES	MILORD	internal_eliminated_sequence	67780	67909	.	.	.	ID=MILORD.17.67780.67909;Name=MILORD.17.67780.67909;bounded_by_ta=TRUE;common_boundary=RIGHT;end=67909;ies_id=IESPGM.PTET51.1.17.66647;ies_left_dist=9;ies_min_dist=0;ies_right_dist=0;junction_seq=tctttctatgatggcTAtctgtcgtaacgaat;read_names=J00121:27:H3GGKBBXX:5:1223:22729:35180;sequence=TAATGCTGATACAGTAAAAATATATCTAATTCGCTGTTTAATTCTAAATTAATAGATGAAAATCATCAAAAAAATAGTGAAAAAATTATACCAAATTTTTTTATATATTTTGGCAAAAAATAATATGCTA;start=67780;subtype=PARTIAL_EXTERNAL;support_ref=8;support_variant=1;type=ALTERNATIVE;
scaffold51_17_with_IES	MILORD	internal_eliminated_sequence	67789	67902	.	.	.	ID=MILORD.17.67789.67902;Name=MILORD.17.67789.67902;bounded_by_ta=TRUE;common_boundary=LEFT;end=67902;ies_id=IESPGM.PTET51.1.17.66647;ies_left_dist=0;ies_min_dist=0;ies_right_dist=7;junction_seq=gatggctaatgctgaTAtgctatatctgtcgt;read_names=J00121:27:H3GGKBBXX:5:2228:16620:23083,J00121:27:H3GGKBBXX:5:2204:24972:30274;sequence=TACAGTAAAAATATATCTAATTCGCTGTTTAATTCTAAATTAATAGATGAAAATCATCAAAAAAATAGTGAAAAAATTATACCAAATTTTTTTATATATTTTGGCAAAAAATAA;start=67789;subtype=PARTIAL_INTERNAL;support_ref=2;support_variant=2;type=ALTERNATIVE;
scaffold51_17_with_IES	MILORD	internal_eliminated_sequence	67789	67918	.	.	.	ID=MILORD.17.67789.67918;Name=MILORD.17.67789.67918;bounded_by_ta=TRUE;common_boundary=LEFT;end=67918;ies_id=IESPGM.PTET51.1.17.66647;ies_left_dist=0;ies_min_dist=0;ies_right_dist=-9;junction_seq=gatggctaatgctgaTAacgaatacttatttc;read_names=J00121:27:H3GGKBBXX:5:2226:27884:45484,J00121:27:H3GGKBBXX:5:1227:5375:18089;sequence=TACAGTAAAAATATATCTAATTCGCTGTTTAATTCTAAATTAATAGATGAAAATCATCAAAAAAATAGTGAAAAAATTATACCAAATTTTTTTATATATTTTGGCAAAAAATAATATGCTATATCTGTCG;start=67789;subtype=PARTIAL_EXTERNAL;support_ref=1;support_variant=2;type=ALTERNATIVE;
scaffold51_17_with_IES	MILORD	internal_eliminated_sequence	67789	67945	.	.	.	ID=MILORD.17.67789.67945;Name=MILORD.17.67789.67945;bounded_by_ta=TRUE;common_boundary=LEFT;end=67945;ies_id=IESPGM.PTET51.1.17.66647;ies_left_dist=0;ies_min_dist=0;ies_right_dist=-36;junction_seq=gatggctaatgctgaTAacttatgattaatta;read_names=J00121:27:H3GGKBBXX:5:1111:7852:33527,J00121:27:H3GGKBBXX:5:2118:23997:25386,J00121:27:H3GGKBBXX:5:1113:27316:18581,J00121:27:H3GGKBBXX:5:1102:8288:20498,J00121:27:H3GGKBBXX:5:2210:30492:2633;sequence=TACAGTAAAAATATATCTAATTCGCTGTTTAATTCTAAATTAATAGATGAAAATCATCAAAAAAATAGTGAAAAAATTATACCAAATTTTTTTATATATTTTGGCAAAAAATAATATGCTATATCTGTCGTAACGAATACTTATTTCGAATTTACTG;start=67789;subtype=PARTIAL_EXTERNAL;support_ref=2;support_variant=5;type=ALTERNATIVE;
scaffold51_17_with_IES	MILORD	internal_eliminated_sequence	67789	67907	.	.	.	ID=MILORD.17.67789.67907;Name=MILORD.17.67789.67907;bounded_by_ta=TRUE;common_boundary=LEFT;end=67907;ies_id=IESPGM.PTET51.1.17.66647;ies_left_dist=0;ies_min_dist=0;ies_right_dist=2;junction_seq=gatggctaatgctgaTAtatctgtcgtaacga;read_names=J00121:27:H3GGKBBXX:5:2211:21491:28745;sequence=TACAGTAAAAATATATCTAATTCGCTGTTTAATTCTAAATTAATAGATGAAAATCATCAAAAAAATAGTGAAAAAATTATACCAAATTTTTTTATATATTTTGGCAAAAAATAATATGC;start=67789;subtype=PARTIAL_INTERNAL;support_ref=1;support_variant=1;type=ALTERNATIVE;
scaffold51_17_with_IES	MILORD	internal_eliminated_sequence	67789	67909	.	.	.	ID=MILORD.17.67789.67909;Name=MILORD.17.67789.67909;bounded_by_ta=TRUE;common_boundary=Both;end=67909;ies_id=IESPGM.PTET51.1.17.66647;ies_left_dist=0;ies_min_dist=0;ies_right_dist=0;junction_seq=gatggctaatgctgaTAtctgtcgtaacgaat;read_names=J00121:27:H3GGKBBXX:5:1211:2970:36183;sequence=TACAGTAAAAATATATCTAATTCGCTGTTTAATTCTAAATTAATAGATGAAAATCATCAAAAAAATAGTGAAAAAATTATACCAAATTTTTTTATATATTTTGGCAAAAAATAATATGCTA;start=67789;subtype=IES;support_ref=1;support_variant=1;type=IES;
scaffold51_17_with_IES	MILORD	internal_eliminated_sequence	67794	67918	.	.	.	ID=MILORD.17.67794.67918;Name=MILORD.17.67794.67918;bounded_by_ta=TRUE;common_boundary=None;end=67918;ies_id=IESPGM.PTET51.1.17.66647;ies_left_dist=-5;ies_min_dist=5;ies_right_dist=-9;junction_seq=ctaatgctgatacagTAacgaatacttatttc;read_names=J00121:27:H3GGKBBXX:5:2120:18781:6642;sequence=TAAAAATATATCTAATTCGCTGTTTAATTCTAAATTAATAGATGAAAATCATCAAAAAAATAGTGAAAAAATTATACCAAATTTTTTTATATATTTTGGCAAAAAATAATATGCTATATCTGTCG;start=67794;subtype=OVERLAPPING;support_ref=0;support_variant=1;type=ALTERNATIVE;
scaffold51_17_with_IES	MILORD	internal_eliminated_sequence	68744	68808	.	.	.	ID=MILORD.17.68744.68808;Name=MILORD.17.68744.68808;bounded_by_ta=TRUE;common_boundary=None;end=68808;ies_id=IESPGM.PTET51.1.17.66647;ies_left_dist=-955;ies_min_dist=899;ies_right_dist=-899;junction_seq=aataagggcttatgtTAgaaagatttctctat;read_names=J00121:27:H3GGKBBXX:5:1210:9831:46346;sequence=TATAGATGATTTGACAAGAGAGTAATTTGAAGAATGTAACTAATCAAATAATCCTATCCCTACTA;start=68744;subtype=MAC;support_ref=116;support_variant=1;type=CRYPTIC;
scaffold51_17_with_IES	MILORD	internal_eliminated_sequence	72581	72637	.	.	.	ID=MILORD.17.72581.72637;Name=MILORD.17.72581.72637;bounded_by_ta=TRUE;common_boundary=RIGHT;end=72637;ies_id=IESPGM.PTET51.1.17.71330;ies_left_dist=12;ies_min_dist=0;ies_right_dist=0;junction_seq=gaataaaattgaaaaTAatttgcgtaataatt;read_names=J00121:27:H3GGKBBXX:5:1114:25824:24120;sequence=TATAGAAGAAGGTATAGTTCTGATTTTTAATTTGATTTACTCCTCAATTATCAACTT;start=72581;subtype=PARTIAL_EXTERNAL;support_ref=31;support_variant=1;type=ALTERNATIVE;
scaffold51_17_with_IES	MILORD	internal_eliminated_sequence	72593	72628	.	.	.	ID=MILORD.17.72593.72628;Name=MILORD.17.72593.72628;bounded_by_ta=TRUE;common_boundary=LEFT;end=72628;ies_id=IESPGM.PTET51.1.17.71330;ies_left_dist=0;ies_min_dist=0;ies_right_dist=9;junction_seq=aaatatagaagaaggTAtcaactttaatttgc;read_names=J00121:27:H3GGKBBXX:5:1116:22749:33000;sequence=TATAGTTCTGATTTTTAATTTGATTTACTCCTCAAT;start=72593;subtype=PARTIAL_INTERNAL;support_ref=26;support_variant=1;type=ALTERNATIVE;
scaffold51_17_with_IES	MILORD	internal_eliminated_sequence	72593	72637	.	.	.	ID=MILORD.17.72593.72637;Name=MILORD.17.72593.72637;bounded_by_ta=TRUE;common_boundary=Both;end=72637;ies_id=IESPGM.PTET51.1.17.71330;ies_left_dist=0;ies_min_dist=0;ies_right_dist=0;junction_seq=aaatatagaagaaggTAatttgcgtaataatt;read_names=J00121:27:H3GGKBBXX:5:1210:24048:27479,J00121:27:H3GGKBBXX:5:1218:23084:13394,J00121:27:H3GGKBBXX:5:1224:13798:17245,J00121:27:H3GGKBBXX:5:2128:24738:29272,J00121:27:H3GGKBBXX:5:1228:29721:7416,J00121:27:H3GGKBBXX:5:1112:12134:4268,J00121:27:H3GGKBBXX:5:2111:24200:26125,J00121:27:H3GGKBBXX:5:2209:22841:6150,J00121:27:H3GGKBBXX:5:2107:27052:43726,J00121:27:H3GGKBBXX:5:1217:29924:10932,J00121:27:H3GGKBBXX:5:1215:25946:48315,J00121:27:H3GGKBBXX:5:2101:16244:45150,J00121:27:H3GGKBBXX:5:2206:31162:1613,J00121:27:H3GGKBBXX:5:2227:25804:16629,J00121:27:H3GGKBBXX:5:2212:26768:20340,J00121:27:H3GGKBBXX:5:1115:26291:16067,J00121:27:H3GGKBBXX:5:1110:22313:48069,J00121:27:H3GGKBBXX:5:1120:9039:13711,J00121:27:H3GGKBBXX:5:2111:12713:11108,J00121:27:H3GGKBBXX:5:1103:13382:42231,J00121:27:H3GGKBBXX:5:1222:25733:35708,J00121:27:H3GGKBBXX:5:2110:23328:26406,J00121:27:H3GGKBBXX:5:1105:5020:7873,J00121:27:H3GGKBBXX:5:1124:25499:32103,J00121:27:H3GGKBBXX:5:1227:7030:12093,J00121:27:H3GGKBBXX:5:2207:14022:6062,J00121:27:H3GGKBBXX:5:2126:3539:1226,J00121:27:H3GGKBBXX:5:2212:28798:11020,J00121:27:H3GGKBBXX:5:1207:14123:28287,J00121:27:H3GGKBBXX:5:1118:19471:11460,J00121:27:H3GGKBBXX:5:1106:22638:18493,J00121:27:H3GGKBBXX:5:2207:7334:37730,J00121:27:H3GGKBBXX:5:1128:8836:23311,J00121:27:H3GGKBBXX:5:2115:31558:48052,J00121:27:H3GGKBBXX:5:1126:15879:35936,J00121:27:H3GGKBBXX:5:2109:29406:21782,J00121:27:H3GGKBBXX:5:2220:5193:12040,J00121:27:H3GGKBBXX:5:1125:20486:29255,J00121:27:H3GGKBBXX:5:1118:19786:11583,J00121:27:H3GGKBBXX:5:2103:24099:30345,J00121:27:H3GGKBBXX:5:1207:18984:9526,J00121:27:H3GGKBBXX:5:1214:13535:19707,J00121:27:H3GGKBBXX:5:2203:9283:5200;sequence=TATAGTTCTGATTTTTAATTTGATTTACTCCTCAATTATCAACTT;start=72593;subtype=IES;support_ref=78;support_variant=43;type=IES;
scaffold51_17_with_IES	MILORD	internal_eliminated_sequence	82224	82350	.	.	.	ID=MILORD.17.82224.82350;Name=MILORD.17.82224.82350;bounded_by_ta=TRUE;common_boundary=RIGHT;end=82350;ies_id=IESPGM.PTET51.1.17.80946;ies_left_dist=30;ies_min_dist=0;ies_right_dist=0;junction_seq=actaagaccaattctTAccctcaacgacaccc;read_names=J00121:27:H3GGKBBXX:5:2106:29924:15785;sequence=TACACTTATTTCTCAAGTAAACTATTTTAGTACAAATGAAGAATTACATTTTTTATTTTAATATTTGTATAATAGGAATGAGAATTCTTTAATTAATAAATTGATATAAAATATTGTTTCTCTTCTA;start=82224;subtype=PARTIAL_EXTERNAL;support_ref=48;support_variant=1;type=ALTERNATIVE;
scaffold51_17_with_IES	MILORD	internal_eliminated_sequence	82254	82350	.	.	.	ID=MILORD.17.82254.82350;Name=MILORD.17.82254.82350;bounded_by_ta=TRUE;common_boundary=Both;end=82350;ies_id=IESPGM.PTET51.1.17.80946;ies_left_dist=0;ies_min_dist=0;ies_right_dist=0;junction_seq=agtaaactattttagTAccctcaacgacaccc;read_names=J00121:27:H3GGKBBXX:5:2109:23957:17509,J00121:27:H3GGKBBXX:5:2208:11972:31312,J00121:27:H3GGKBBXX:5:2102:24809:31681,J00121:27:H3GGKBBXX:5:2207:13727:10651,J00121:27:H3GGKBBXX:5:1126:3823:10827,J00121:27:H3GGKBBXX:5:2206:19644:10774,J00121:27:H3GGKBBXX:5:2227:12540:18335,J00121:27:H3GGKBBXX:5:2105:11302:8805,J00121:27:H3GGKBBXX:5:1119:12236:11794,J00121:27:H3GGKBBXX:5:2222:22698:41528,J00121:27:H3GGKBBXX:5:1124:27164:10229,J00121:27:H3GGKBBXX:5:2204:4990:10563,J00121:27:H3GGKBBXX:5:2225:10226:8453,J00121:27:H3GGKBBXX:5:1220:23104:9913,J00121:27:H3GGKBBXX:5:1112:24850:27918,J00121:27:H3GGKBBXX:5:1106:28473:5253,J00121:27:H3GGKBBXX:5:1122:20953:9631,J00121:27:H3GGKBBXX:5:1111:7872:15662,J00121:27:H3GGKBBXX:5:1214:27062:22397,J00121:27:H3GGKBBXX:5:2221:15158:33879,J00121:27:H3GGKBBXX:5:1205:16285:45221,J00121:27:H3GGKBBXX:5:1104:7050:9280,J00121:27:H3GGKBBXX:5:2209:12479:17491,J00121:27:H3GGKBBXX:5:2227:25631:21043,J00121:27:H3GGKBBXX:5:2126:6867:5165,J00121:27:H3GGKBBXX:5:2109:13697:47348,J00121:27:H3GGKBBXX:5:2122:17462:40192,J00121:27:H3GGKBBXX:5:1201:16295:38310,J00121:27:H3GGKBBXX:5:1111:12875:35022,J00121:27:H3GGKBBXX:5:1217:23378:11372,J00121:27:H3GGKBBXX:5:1118:25560:14977,J00121:27:H3GGKBBXX:5:1220:25560:17896,J00121:27:H3GGKBBXX:5:1108:17959:47841,J00121:27:H3GGKBBXX:5:1122:15676:26969,J00121:27:H3GGKBBXX:5:2110:12124:33791,J00121:27:H3GGKBBXX:5:2112:20131:43234,J00121:27:H3GGKBBXX:5:2220:30827:35462,J00121:27:H3GGKBBXX:5:2202:18243:20234,J00121:27:H3GGKBBXX:5:2221:5649:44588,J00121:27:H3GGKBBXX:5:1103:10906:18564,J00121:27:H3GGKBBXX:5:1204:24434:7363,J00121:27:H3GGKBBXX:5:1220:25398:17966,J00121:27:H3GGKBBXX:5:1210:15351:14308,J00121:27:H3GGKBBXX:5:2118:31842:37009,J00121:27:H3GGKBBXX:5:1201:27539:44851,J00121:27:H3GGKBBXX:5:2205:8227:25738,J00121:27:H3GGKBBXX:5:2105:28219:26054,J00121:27:H3GGKBBXX:5:2114:29924:13957,J00121:27:H3GGKBBXX:5:2213:15595:14730,J00121:27:H3GGKBBXX:5:1115:2108:15205;sequence=TACAAATGAAGAATTACATTTTTTATTTTAATATTTGTATAATAGGAATGAGAATTCTTTAATTAATAAATTGATATAAAATATTGTTTCTCTTCTA;start=82254;subtype=IES;support_ref=26;support_variant=50;type=IES;
scaffold51_17_with_IES	MILORD	internal_eliminated_sequence	82254	82348	.	.	.	ID=MILORD.17.82254.82348;Name=MILORD.17.82254.82348;bounded_by_ta=TRUE;common_boundary=LEFT;end=82348;ies_id=IESPGM.PTET51.1.17.80946;ies_left_dist=0;ies_min_dist=0;ies_right_dist=2;junction_seq=agtaaactattttagTAtaccctcaacgacac;read_names=J00121:27:H3GGKBBXX:5:1220:8887:32050;sequence=TACAAATGAAGAATTACATTTTTTATTTTAATATTTGTATAATAGGAATGAGAATTCTTTAATTAATAAATTGATATAAAATATTGTTTCTCTTC;start=82254;subtype=PARTIAL_INTERNAL;support_ref=13;support_variant=1;type=ALTERNATIVE;
scaffold51_17_with_IES	MILORD	internal_eliminated_sequence	82291	82350	.	.	.	ID=MILORD.17.82291.82350;Name=MILORD.17.82291.82350;bounded_by_ta=TRUE;common_boundary=RIGHT;end=82350;ies_id=IESPGM.PTET51.1.17.80946;ies_left_dist=-37;ies_min_dist=0;ies_right_dist=0;junction_seq=ttattttaatatttgTAccctcaacgacaccc;read_names=J00121:27:H3GGKBBXX:5:1212:29711:37994,J00121:27:H3GGKBBXX:5:1201:12165:36288,J00121:27:H3GGKBBXX:5:2119:4665:45836,J00121:27:H3GGKBBXX:5:1226:6573:7785,J00121:27:H3GGKBBXX:5:1127:16670:10616,J00121:27:H3GGKBBXX:5:1108:9861:45379;sequence=TATAATAGGAATGAGAATTCTTTAATTAATAAATTGATATAAAATATTGTTTCTCTTCTA;start=82291;subtype=PARTIAL_INTERNAL;support_ref=24;support_variant=6;type=ALTERNATIVE;
scaffold51_17_with_IES	MILORD	internal_eliminated_sequence	83417	83507	.	.	.	ID=MILORD.17.83417.83507;Name=MILORD.17.83417.83507;bounded_by_ta=TRUE;common_boundary=RIGHT;end=83507;ies_id=IESPGM.PTET51.1.17.82023;ies_left_dist=11;ies_min_dist=0;ies_right_dist=0;junction_seq=gcggataacccttttTAactttcttgccaaga;read_names=J00121:27:H3GGKBBXX:5:1210:27316:4163;sequence=TAATCATACGATACAGCATATCTAATTGATTAATTATTTTATTATTATTTTAAACTAAAGGGAAATTCTGAAAAATATCTCAAATTTGCTA;start=83417;subtype=PARTIAL_EXTERNAL;support_ref=9;support_variant=1;type=ALTERNATIVE;
scaffold51_17_with_IES	MILORD	internal_eliminated_sequence	83428	83507	.	.	.	ID=MILORD.17.83428.83507;Name=MILORD.17.83428.83507;bounded_by_ta=TRUE;common_boundary=Both;end=83507;ies_id=IESPGM.PTET51.1.17.82023;ies_left_dist=0;ies_min_dist=0;ies_right_dist=0;junction_seq=tttttaatcatacgaTAactttcttgccaaga;read_names=J00121:27:H3GGKBBXX:5:2228:31182:19619,J00121:27:H3GGKBBXX:5:1212:29650:32015,J00121:27:H3GGKBBXX:5:2222:4148:5939,J00121:27:H3GGKBBXX:5:2214:31872:15117,J00121:27:H3GGKBBXX:5:2124:28412:16084,J00121:27:H3GGKBBXX:5:1226:28077:34284,J00121:27:H3GGKBBXX:5:1113:23439:20093,J00121:27:H3GGKBBXX:5:1122:10470:19285,J00121:27:H3GGKBBXX:5:1127:22120:34160,J00121:27:H3GGKBBXX:5:2208:3843:4426,J00121:27:H3GGKBBXX:5:1203:20385:43708,J00121:27:H3GGKBBXX:5:1107:7162:5147,J00121:27:H3GGKBBXX:5:2111:10977:4866,J00121:27:H3GGKBBXX:5:2121:32167:38767,J00121:27:H3GGKBBXX:5:1120:14712:37150,J00121:27:H3GGKBBXX:5:2228:25246:30925,J00121:27:H3GGKBBXX:5:1211:9536:44500,J00121:27:H3GGKBBXX:5:2226:20161:29255,J00121:27:H3GGKBBXX:5:2116:12601:15381,J00121:27:H3GGKBBXX:5:1109:2879:19531,J00121:27:H3GGKBBXX:5:1215:13900:24700,J00121:27:H3GGKBBXX:5:2228:21542:42653,J00121:27:H3GGKBBXX:5:2104:26890:16190,J00121:27:H3GGKBBXX:5:1103:2148:14924,J00121:27:H3GGKBBXX:5:2114:30299:2791,J00121:27:H3GGKBBXX:5:2120:26707:39858,J00121:27:H3GGKBBXX:5:1111:20638:4444,J00121:27:H3GGKBBXX:5:1111:25743:6853,J00121:27:H3GGKBBXX:5:1220:25378:10721,J00121:27:H3GGKBBXX:5:2203:7852:24208,J00121:27:H3GGKBBXX:5:2221:24921:38943,J00121:27:H3GGKBBXX:5:2220:19410:9596,J00121:27:H3GGKBBXX:5:1105:24769:14625,J00121:27:H3GGKBBXX:5:2209:22597:23663;sequence=TACAGCATATCTAATTGATTAATTATTTTATTATTATTTTAAACTAAAGGGAAATTCTGAAAAATATCTCAAATTTGCTA;start=83428;subtype=IES;support_ref=4;support_variant=34;type=IES;
scaffold51_17_with_IES	MILORD	internal_eliminated_sequence	83439	83507	.	.	.	ID=MILORD.17.83439.83507;Name=MILORD.17.83439.83507;bounded_by_ta=TRUE;common_boundary=RIGHT;end=83507;ies_id=IESPGM.PTET51.1.17.82023;ies_left_dist=-11;ies_min_dist=0;ies_right_dist=0;junction_seq=acgatacagcatatcTAactttcttgccaaga;read_names=J00121:27:H3GGKBBXX:5:2116:8562:19355,J00121:27:H3GGKBBXX:5:1126:25256:10088;sequence=TAATTGATTAATTATTTTATTATTATTTTAAACTAAAGGGAAATTCTGAAAAATATCTCAAATTTGCTA;start=83439;subtype=PARTIAL_INTERNAL;support_ref=0;support_variant=2;type=ALTERNATIVE;
scaffold51_17_with_IES	MILORD	internal_eliminated_sequence	85634	85659	.	.	.	ID=MILORD.17.85634.85659;Name=MILORD.17.85634.85659;bounded_by_ta=TRUE;common_boundary=None;end=85659;ies_id=IESPGM.PTET51.1.17.84285;ies_left_dist=136;ies_min_dist=136;ies_right_dist=317;junction_seq=aattaagttggacacTAtaaaccatgatgaaa;read_names=J00121:27:H3GGKBBXX:5:1116:22841:27461;sequence=TAAAATTCCATTTATCAAGAAAGCAT;start=85634;subtype=MAC;support_ref=128;support_variant=1;type=CRYPTIC;
scaffold51_17_with_IES	MILORD	internal_eliminated_sequence	85770	85976	.	.	.	ID=MILORD.17.85770.85976;Name=MILORD.17.85770.85976;bounded_by_ta=TRUE;common_boundary=Both;end=85976;ies_id=IESPGM.PTET51.1.17.84285;ies_left_dist=0;ies_min_dist=0;ies_right_dist=0;junction_seq=tagattgatcatttgTAattacaaccatgaat;read_names=J00121:27:H3GGKBBXX:5:1216:7344:15170,J00121:27:H3GGKBBXX:5:1219:15057:25580,J00121:27:H3GGKBBXX:5:2212:7740:3266,J00121:27:H3GGKBBXX:5:1202:22191:18880,J00121:27:H3GGKBBXX:5:1111:16802:32297,J00121:27:H3GGKBBXX:5:2215:27194:16858,J00121:27:H3GGKBBXX:5:2208:2179:29219,J00121:27:H3GGKBBXX:5:2109:22597:35761,J00121:27:H3GGKBBXX:5:2113:16660:30433,J00121:27:H3GGKBBXX:5:1216:6979:16366,J00121:27:H3GGKBBXX:5:2212:23094:38943,J00121:27:H3GGKBBXX:5:1211:5061:1297,J00121:27:H3GGKBBXX:5:1106:19755:43955,J00121:27:H3GGKBBXX:5:1111:26991:30573,J00121:27:H3GGKBBXX:5:2208:22780:22854,J00121:27:H3GGKBBXX:5:1104:23602:24876,J00121:27:H3GGKBBXX:5:2215:21724:8752,J00121:27:H3GGKBBXX:5:1116:10632:26388,J00121:27:H3GGKBBXX:5:1123:16924:30327,J00121:27:H3GGKBBXX:5:2211:4543:19038,J00121:27:H3GGKBBXX:5:2216:6390:21676,J00121:27:H3GGKBBXX:5:1112:17371:21782,J00121:27:H3GGKBBXX:5:1117:12905:7785,J00121:27:H3GGKBBXX:5:1118:15371:15750,J00121:27:H3GGKBBXX:5:1104:8887:17280,J00121:27:H3GGKBBXX:5:1105:21887:38890,J00121:27:H3GGKBBXX:5:2225:25266:25720,J00121:27:H3GGKBBXX:5:1202:10470:47243,J00121:27:H3GGKBBXX:5:2210:26301:48790,J00121:27:H3GGKBBXX:5:1207:21531:27971,J00121:27:H3GGKBBXX:5:2123:7090:8084,J00121:27:H3GGKBBXX:5:2113:22536:24788,J00121:27:H3GGKBBXX:5:1117:14834:43972;sequence=TATTGTTTATAAAAAGTGATCAAAGAGAGATTGATCATTTACAAAACAGAATTGAAATCTGTTTTAATAATATTTTAGAATACTAGAAATTTTTTTTAAATATTAATTAGTTTAATTATTTAAAAAAATTACTCATTTAGGCCAATTGCAAATACTTTTACCAAAATTCAAAGAAAATTTTGAATCAATTTAATTTTAATTTAACAA;start=85770;subtype=IES;support_ref=164;support_variant=33;type=IES;
scaffold51_17_with_IES	MILORD	internal_eliminated_sequence	92758	92875	.	.	.	ID=MILORD.17.92758.92875;Name=MILORD.17.92758.92875;bounded_by_ta=TRUE;common_boundary=RIGHT;end=92875;ies_id=IESPGM.PTET51.1.17.91070;ies_left_dist=4;ies_min_dist=0;ies_right_dist=0;junction_seq=atttggcagtgtagcTAtcaatcagttttaga;read_names=J00121:27:H3GGKBBXX:5:1227:7375:41493,J00121:27:H3GGKBBXX:5:1222:24830:38890;sequence=TAGATACAGTTGATTTTGGAGGAGACCATAGTTAATTTACAATTAATTTTCTGGAAATATCGAAATGGCATAAAATGTTGAGTTTTATAAAAAGTTCTAAAATTCTTTTGATTTGGTG;start=92758;subtype=PARTIAL_EXTERNAL;support_ref=4;support_variant=2;type=ALTERNATIVE;
scaffold51_17_with_IES	MILORD	internal_eliminated_sequence	92762	92875	.	.	.	ID=MILORD.17.92762.92875;Name=MILORD.17.92762.92875;bounded_by_ta=TRUE;common_boundary=Both;end=92875;ies_id=IESPGM.PTET51.1.17.91070;ies_left_dist=0;ies_min_dist=0;ies_right_dist=0;junction_seq=ggcagtgtagctagaTAtcaatcagttttaga;read_names=J00121:27:H3GGKBBXX:5:2219:20577:31242,J00121:27:H3GGKBBXX:5:2120:10744:13957,J00121:27:H3GGKBBXX:5:2225:14966:17544,J00121:27:H3GGKBBXX:5:1125:24393:28147,J00121:27:H3GGKBBXX:5:1202:20872:46065,J00121:27:H3GGKBBXX:5:1121:3569:6413,J00121:27:H3GGKBBXX:5:2116:13869:15574,J00121:27:H3GGKBBXX:5:1217:18091:40578,J00121:27:H3GGKBBXX:5:2124:19228:15645,J00121:27:H3GGKBBXX:5:2118:10886:32947,J00121:27:H3GGKBBXX:5:2212:7405:2545,J00121:27:H3GGKBBXX:5:1203:16366:33475,J00121:27:H3GGKBBXX:5:1122:29041:18968,J00121:27:H3GGKBBXX:5:2219:22932:25228,J00121:27:H3GGKBBXX:5:2117:18700:10757,J00121:27:H3GGKBBXX:5:2220:14336:10686,J00121:27:H3GGKBBXX:5:1125:24495:28182,J00121:27:H3GGKBBXX:5:1102:23480:29518,J00121:27:H3GGKBBXX:5:2126:11667:26459,J00121:27:H3GGKBBXX:5:1109:6542:36288,J00121:27:H3GGKBBXX:5:1222:23855:28868,J00121:27:H3GGKBBXX:5:2115:6969:27039,J00121:27:H3GGKBBXX:5:2212:22648:11055,J00121:27:H3GGKBBXX:5:1212:3914:37185,J00121:27:H3GGKBBXX:5:1203:7030:27180,J00121:27:H3GGKBBXX:5:1220:14357:38328,J00121:27:H3GGKBBXX:5:1120:10977:44007,J00121:27:H3GGKBBXX:5:2109:13149:22485,J00121:27:H3GGKBBXX:5:1121:3610:6378,J00121:27:H3GGKBBXX:5:1128:3112:1648,J00121:27:H3GGKBBXX:5:2120:30695:12691,J00121:27:H3GGKBBXX:5:2115:11850:29061,J00121:27:H3GGKBBXX:5:2210:18629:16717,J00121:27:H3GGKBBXX:5:1103:27661:2088,J00121:27:H3GGKBBXX:5:1223:22698:23206,J00121:27:H3GGKBBXX:5:2217:14509:45942,J00121:27:H3GGKBBXX:5:2126:20344:8365,J00121:27:H3GGKBBXX:5:2217:16315:44781,J00121:27:H3GGKBBXX:5:1217:5984:47102,J00121:27:H3GGKBBXX:5:2102:11393:17720,J00121:27:H3GGKBBXX:5:1203:7679:3547,J00121:27:H3GGKBBXX:5:2116:12286:15680,J00121:27:H3GGKBBXX:5:2205:30797:37835,J00121:27:H3GGKBBXX:5:1123:6502:38750,J00121:27:H3GGKBBXX:5:2108:22110:47577,J00121:27:H3GGKBBXX:5:2202:4168:15785,J00121:27:H3GGKBBXX:5:1212:19065:48175,J00121:27:H3GGKBBXX:5:2209:26068:46487,J00121:27:H3GGKBBXX:5:1221:21166:40666,J00121:27:H3GGKBBXX:5:1208:17563:34037,J00121:27:H3GGKBBXX:5:1226:19725:11653,J00121:27:H3GGKBBXX:5:1224:19492:48702,J00121:27:H3GGKBBXX:5:2103:17188:22696,J00121:27:H3GGKBBXX:5:1118:9496:39436,J00121:27:H3GGKBBXX:5:2221:27915:14906,J00121:27:H3GGKBBXX:5:1202:31264:16383,J00121:27:H3GGKBBXX:5:1106:12956:26793,J00121:27:H3GGKBBXX:5:2107:3681:30626,J00121:27:H3GGKBBXX:5:1128:24089:9121,J00121:27:H3GGKBBXX:5:2106:9272:46750;sequence=TACAGTTGATTTTGGAGGAGACCATAGTTAATTTACAATTAATTTTCTGGAAATATCGAAATGGCATAAAATGTTGAGTTTTATAAAAAGTTCTAAAATTCTTTTGATTTGGTG;start=92762;subtype=IES;support_ref=2;support_variant=60;type=IES;
scaffold51_17_with_IES	MILORD	internal_eliminated_sequence	98539	98609	.	.	.	ID=MILORD.17.98539.98609;Name=MILORD.17.98539.98609;bounded_by_ta=TRUE;common_boundary=None;end=98609;ies_id=IESPGM.PTET51.1.17.96934;ies_left_dist=201;ies_min_dist=185;ies_right_dist=185;junction_seq=cttattttgtgtttcTAgaactattctaaatt;read_names=J00121:27:H3GGKBBXX:5:2119:2402:25562;sequence=TACACTTCTTCTGTTTTTTCTTTTGTAATAGCCTAAAATTTATCTATCTTCTAATTTAACTAGCATAAGTG;start=98539;subtype=MAC;support_ref=93;support_variant=1;type=CRYPTIC;
scaffold51_17_with_IES	MILORD	internal_eliminated_sequence	98729	98783	.	.	.	ID=MILORD.17.98729.98783;Name=MILORD.17.98729.98783;bounded_by_ta=TRUE;common_boundary=None;end=98783;ies_id=IESPGM.PTET51.1.17.96934;ies_left_dist=11;ies_min_dist=11;ies_right_dist=11;junction_seq=tataattatttcattTAattgtacattatcat;read_names=J00121:27:H3GGKBBXX:5:2108:12560:20375;sequence=TATGATTCTATTATTGTGAAACTGAAAATAATTTATATTTTTATACATTTTACTT;start=98729;subtype=OVERLAPPING;support_ref=9;support_variant=1;type=ALTERNATIVE;
scaffold51_17_with_IES	MILORD	internal_eliminated_sequence	98737	98789	.	.	.	ID=MILORD.17.98737.98789;Name=MILORD.17.98737.98789;bounded_by_ta=TRUE;common_boundary=None;end=98789;ies_id=IESPGM.PTET51.1.17.96934;ies_left_dist=3;ies_min_dist=3;ies_right_dist=5;junction_seq=tttcatttatgattcTAcattatcatttgaga;read_names=J00121:27:H3GGKBBXX:5:2106:23591:46135;sequence=TATTATTGTGAAACTGAAAATAATTTATATTTTTATACATTTTACTTTAATTG;start=98737;subtype=OVERLAPPING;support_ref=2;support_variant=1;type=ALTERNATIVE;
scaffold51_17_with_IES	MILORD	internal_eliminated_sequence	98737	98794	.	.	.	ID=MILORD.17.98737.98794;Name=MILORD.17.98737.98794;bounded_by_ta=TRUE;common_boundary=RIGHT;end=98794;ies_id=IESPGM.PTET51.1.17.96934;ies_left_dist=3;ies_min_dist=0;ies_right_dist=0;junction_seq=tttcatttatgattcTAtcatttgagattgat;read_names=J00121:27:H3GGKBBXX:5:2111:22019:39049,J00121:27:H3GGKBBXX:5:2114:18314:11847;sequence=TATTATTGTGAAACTGAAAATAATTTATATTTTTATACATTTTACTTTAATTGTACAT;start=98737;subtype=PARTIAL_EXTERNAL;support_ref=2;support_variant=2;type=ALTERNATIVE;
scaffold51_17_with_IES	MILORD	internal_eliminated_sequence	98737	98944	.	.	.	ID=MILORD.17.98737.98944;Name=MILORD.17.98737.98944;bounded_by_ta=TRUE;common_boundary=None;end=98944;ies_id=IESPGM.PTET51.1.17.96934;ies_left_dist=3;ies_min_dist=3;ies_right_dist=-150;junction_seq=tttcatttatgattcTAactgacataatgaaa;read_names=J00121:27:H3GGKBBXX:5:2225:6045:32437,J00121:27:H3GGKBBXX:5:1211:12631:10651,J00121:27:H3GGKBBXX:5:2213:26788:35848,J00121:27:H3GGKBBXX:5:2118:27285:41809,J00121:27:H3GGKBBXX:5:1220:12611:40578,J00121:27:H3GGKBBXX:5:2225:25804:24964,J00121:27:H3GGKBBXX:5:1106:12662:17632;sequence=TATTATTGTGAAACTGAAAATAATTTATATTTTTATACATTTTACTTTAATTGTACATTATCATTTGAGATTGATTAATTTTTACAAAAATTAGAATGGCTTAATCTATTTTGCAAAAAAGTTAGTTTTAATGAATTAGTCTTTTTGTCTTTCTAGCTAACTTGTTTTGCTAGTAATTTAAAAATAATTTGAATTAGTGAACCTATAG;start=98737;subtype=EXTERNAL;support_ref=4;support_variant=7;type=ALTERNATIVE;
scaffold51_17_with_IES	MILORD	internal_eliminated_sequence	98737	98941	.	.	.	ID=MILORD.17.98737.98941;Name=MILORD.17.98737.98941;bounded_by_ta=TRUE;common_boundary=None;end=98941;ies_id=IESPGM.PTET51.1.17.96934;ies_left_dist=3;ies_min_dist=3;ies_right_dist=-147;junction_seq=tttcatttatgattcTAgtaactgacataatg;read_names=J00121:27:H3GGKBBXX:5:1211:27570:8119;sequence=TATTATTGTGAAACTGAAAATAATTTATATTTTTATACATTTTACTTTAATTGTACATTATCATTTGAGATTGATTAATTTTTACAAAAATTAGAATGGCTTAATCTATTTTGCAAAAAAGTTAGTTTTAATGAATTAGTCTTTTTGTCTTTCTAGCTAACTTGTTTTGCTAGTAATTTAAAAATAATTTGAATTAGTGAACCTA;start=98737;subtype=EXTERNAL;support_ref=2;support_variant=1;type=ALTERNATIVE;
scaffold51_17_with_IES	MILORD	internal_eliminated_sequence	98740	98794	.	.	.	ID=MILORD.17.98740.98794;Name=MILORD.17.98740.98794;bounded_by_ta=TRUE;common_boundary=Both;end=98794;ies_id=IESPGM.PTET51.1.17.96934;ies_left_dist=0;ies_min_dist=0;ies_right_dist=0;junction_seq=catttatgattctatTAtcatttgagattgat;read_names=J00121:27:H3GGKBBXX:5:1126:24261:47120,J00121:27:H3GGKBBXX:5:1126:5355:17878,J00121:27:H3GGKBBXX:5:1123:18649:30820,J00121:27:H3GGKBBXX:5:1208:15757:45115,J00121:27:H3GGKBBXX:5:1122:14844:28481,J00121:27:H3GGKBBXX:5:2111:22567:32578,J00121:27:H3GGKBBXX:5:2109:31954:33088,J00121:27:H3GGKBBXX:5:2216:15037:1244,J00121:27:H3GGKBBXX:5:2218:5700:4514,J00121:27:H3GGKBBXX:5:2206:23480:8418,J00121:27:H3GGKBBXX:5:1217:10713:46328,J00121:27:H3GGKBBXX:5:1110:29457:25738,J00121:27:H3GGKBBXX:5:1119:29863:29149,J00121:27:H3GGKBBXX:5:1228:27428:2387,J00121:27:H3GGKBBXX:5:1103:8694:12972,J00121:27:H3GGKBBXX:5:2122:22364:45625,J00121:27:H3GGKBBXX:5:2228:8846:3072,J00121:27:H3GGKBBXX:5:1114:24566:36464,J00121:27:H3GGKBBXX:5:1223:10510:38908,J00121:27:H3GGKBBXX:5:1225:13159:47436,J00121:27:H3GGKBBXX:5:1109:29082:36798,J00121:27:H3GGKBBXX:5:1204:8075:42179,J00121:27:H3GGKBBXX:5:2204:27032:47665,J00121:27:H3GGKBBXX:5:1226:4645:15240,J00121:27:H3GGKBBXX:5:2124:25317:43955,J00121:27:H3GGKBBXX:5:1128:4279:41757,J00121:27:H3GGKBBXX:5:2108:20618:3354,J00121:27:H3GGKBBXX:5:1121:14428:39611,J00121:27:H3GGKBBXX:5:2220:11586:48263,J00121:27:H3GGKBBXX:5:2225:22841:38644,J00121:27:H3GGKBBXX:5:2218:14661:1754,J00121:27:H3GGKBBXX:5:1110:21836:1384,J00121:27:H3GGKBBXX:5:1224:5599:32156,J00121:27:H3GGKBBXX:5:2220:12418:11829,J00121:27:H3GGKBBXX:5:1125:23652:24859,J00121:27:H3GGKBBXX:5:2116:32360:11214,J00121:27:H3GGKBBXX:5:2218:7364:27865,J00121:27:H3GGKBBXX:5:2204:21369:39295,J00121:27:H3GGKBBXX:5:1223:12398:27971;sequence=TATTGTGAAACTGAAAATAATTTATATTTTTATACATTTTACTTTAATTGTACAT;start=98740;subtype=IES;support_ref=0;support_variant=39;type=IES;
scaffold51_17_with_IES	MILORD	internal_eliminated_sequence	98740	98789	.	.	.	ID=MILORD.17.98740.98789;Name=MILORD.17.98740.98789;bounded_by_ta=TRUE;common_boundary=LEFT;end=98789;ies_id=IESPGM.PTET51.1.17.96934;ies_left_dist=0;ies_min_dist=0;ies_right_dist=5;junction_seq=catttatgattctatTAcattatcatttgaga;read_names=J00121:27:H3GGKBBXX:5:2103:26514:26019,J00121:27:H3GGKBBXX:5:2101:30634:5552,J00121:27:H3GGKBBXX:5:2203:20161:30063;sequence=TATTGTGAAACTGAAAATAATTTATATTTTTATACATTTTACTTTAATTG;start=98740;subtype=PARTIAL_INTERNAL;support_ref=0;support_variant=3;type=ALTERNATIVE;
scaffold51_17_with_IES	MILORD	internal_eliminated_sequence	98740	98944	.	.	.	ID=MILORD.17.98740.98944;Name=MILORD.17.98740.98944;bounded_by_ta=TRUE;common_boundary=LEFT;end=98944;ies_id=IESPGM.PTET51.1.17.96934;ies_left_dist=0;ies_min_dist=0;ies_right_dist=-150;junction_seq=catttatgattctatTAactgacataatgaaa;read_names=J00121:27:H3GGKBBXX:5:2228:27641:26002;sequence=TATTGTGAAACTGAAAATAATTTATATTTTTATACATTTTACTTTAATTGTACATTATCATTTGAGATTGATTAATTTTTACAAAAATTAGAATGGCTTAATCTATTTTGCAAAAAAGTTAGTTTTAATGAATTAGTCTTTTTGTCTTTCTAGCTAACTTGTTTTGCTAGTAATTTAAAAATAATTTGAATTAGTGAACCTATAG;start=98740;subtype=PARTIAL_EXTERNAL;support_ref=0;support_variant=1;type=ALTERNATIVE;
scaffold51_17_with_IES	MILORD	internal_eliminated_sequence	98740	98941	.	.	.	ID=MILORD.17.98740.98941;Name=MILORD.17.98740.98941;bounded_by_ta=TRUE;common_boundary=LEFT;end=98941;ies_id=IESPGM.PTET51.1.17.96934;ies_left_dist=0;ies_min_dist=0;ies_right_dist=-147;junction_seq=catttatgattctatTAgtaactgacataatg;read_names=J00121:27:H3GGKBBXX:5:2227:15179:36059;sequence=TATTGTGAAACTGAAAATAATTTATATTTTTATACATTTTACTTTAATTGTACATTATCATTTGAGATTGATTAATTTTTACAAAAATTAGAATGGCTTAATCTATTTTGCAAAAAAGTTAGTTTTAATGAATTAGTCTTTTTGTCTTTCTAGCTAACTTGTTTTGCTAGTAATTTAAAAATAATTTGAATTAGTGAACCTA;start=98740;subtype=PARTIAL_EXTERNAL;support_ref=0;support_variant=1;type=ALTERNATIVE;
scaffold51_17_with_IES	MILORD	internal_eliminated_sequence	98940	99039	.	.	.	ID=MILORD.17.98940.99039;Name=MILORD.17.98940.99039;bounded_by_ta=TRUE;common_boundary=None;end=99039;ies_id=IESPGM.PTET51.1.17.96934;ies_left_dist=-200;ies_min_dist=200;ies_right_dist=-245;junction_seq=ttgaattagtgaaccTAtatctaatcatgata;read_names=J00121:27:H3GGKBBXX:5:2217:6441:33510,J00121:27:H3GGKBBXX:5:1123:27580:25791;sequence=TATAGTAACTGACATAATGAAAAATAAAGAATATTTTTAAATTATGATAAAACTCCCCTTTATATAAATTAAAAATGATTAAATAATTAGAAAGTGGCGA;start=98940;subtype=MAC;support_ref=186;support_variant=2;type=CRYPTIC;
scaffold51_17_with_IES	MILORD	internal_eliminated_sequence	106976	107024	.	.	.	ID=MILORD.17.106976.107024;Name=MILORD.17.106976.107024;bounded_by_ta=TRUE;common_boundary=Both;end=107024;ies_id=IESPGM.PTET51.1.17.105115;ies_left_dist=0;ies_min_dist=0;ies_right_dist=0;junction_seq=aggtctgcttcaatcTAacagatatattcatg;read_names=J00121:27:H3GGKBBXX:5:1123:9942:36130,J00121:27:H3GGKBBXX:5:2224:25936:21289,J00121:27:H3GGKBBXX:5:2128:15940:35831,J00121:27:H3GGKBBXX:5:2201:27255:28323,J00121:27:H3GGKBBXX:5:2207:6370:6378,J00121:27:H3GGKBBXX:5:1216:17969:35972,J00121:27:H3GGKBBXX:5:1224:21460:14449,J00121:27:H3GGKBBXX:5:2205:15889:21571,J00121:27:H3GGKBBXX:5:2105:8927:7890,J00121:27:H3GGKBBXX:5:1212:11058:32508,J00121:27:H3GGKBBXX:5:1120:24799:9789,J00121:27:H3GGKBBXX:5:1108:19329:5235,J00121:27:H3GGKBBXX:5:2203:16863:8805,J00121:27:H3GGKBBXX:5:2215:14986:1824,J00121:27:H3GGKBBXX:5:1111:14580:36851,J00121:27:H3GGKBBXX:5:2204:21633:6062,J00121:27:H3GGKBBXX:5:2216:26900:8857,J00121:27:H3GGKBBXX:5:2118:31730:40192,J00121:27:H3GGKBBXX:5:1202:12286:21869,J00121:27:H3GGKBBXX:5:2118:27651:38855,J00121:27:H3GGKBBXX:5:1216:18213:44552,J00121:27:H3GGKBBXX:5:1220:3813:23716,J00121:27:H3GGKBBXX:5:1216:3468:10000,J00121:27:H3GGKBBXX:5:1225:7638:41634,J00121:27:H3GGKBBXX:5:2204:31649:40086;sequence=TATGGCGAATTAGTGTAATGTTTTATATGAATCGGAATCAGATCAACCA;start=106976;subtype=IES;support_ref=52;support_variant=25;type=IES;
scaffold51_17_with_IES	MILORD	internal_eliminated_sequence	107766	107903	.	.	.	ID=MILORD.17.107766.107903;Name=MILORD.17.107766.107903;bounded_by_ta=TRUE;common_boundary=RIGHT;end=107903;ies_id=IESPGM.PTET51.1.17.105866;ies_left_dist=10;ies_min_dist=0;ies_right_dist=0;junction_seq=aactcatttatgatgTAatataattaaattaa;read_names=J00121:27:H3GGKBBXX:5:1125:16640:32789;sequence=TAGATTTATCTACAGTCAACTTTTCAATTTATTTGATTTAATTTTAAATGTTGAATTTATTCTTAAAATGAAGAGAGTAAAACATAAGAACTTATTAAAATTATAAATTTAATAAAAATATATTTAAAATTTATAGTG;start=107766;subtype=PARTIAL_EXTERNAL;support_ref=10;support_variant=1;type=ALTERNATIVE;
scaffold51_17_with_IES	MILORD	internal_eliminated_sequence	107776	107903	.	.	.	ID=MILORD.17.107776.107903;Name=MILORD.17.107776.107903;bounded_by_ta=TRUE;common_boundary=Both;end=107903;ies_id=IESPGM.PTET51.1.17.105866;ies_left_dist=0;ies_min_dist=0;ies_right_dist=0;junction_seq=tgatgtagatttatcTAatataattaaattaa;read_names=J00121:27:H3GGKBBXX:5:1126:9496:12814,J00121:27:H3GGKBBXX:5:2115:9374:48403,J00121:27:H3GGKBBXX:5:2218:9780:34442,J00121:27:H3GGKBBXX:5:2105:30969:37677,J00121:27:H3GGKBBXX:5:2210:18223:31277,J00121:27:H3GGKBBXX:5:2115:9973:17227,J00121:27:H3GGKBBXX:5:1213:8440:21008,J00121:27:H3GGKBBXX:5:1121:14823:41458,J00121:27:H3GGKBBXX:5:1210:23125:22960,J00121:27:H3GGKBBXX:5:2216:2605:8330,J00121:27:H3GGKBBXX:5:1122:29376:2633,J00121:27:H3GGKBBXX:5:2109:16183:47577,J00121:27:H3GGKBBXX:5:2223:26382:21430,J00121:27:H3GGKBBXX:5:1119:20334:24208,J00121:27:H3GGKBBXX:5:2201:1610:37589,J00121:27:H3GGKBBXX:5:2221:7699:1367,J00121:27:H3GGKBBXX:5:1119:31091:36165,J00121:27:H3GGKBBXX:5:1101:3539:29395,J00121:27:H3GGKBBXX:5:2226:30634:34424,J00121:27:H3GGKBBXX:5:2218:7831:6484,J00121:27:H3GGKBBXX:5:1120:7659:42020,J00121:27:H3GGKBBXX:5:2111:2138:30732,J00121:27:H3GGKBBXX:5:1214:3437:21307,J00121:27:H3GGKBBXX:5:2214:28747:5974,J00121:27:H3GGKBBXX:5:2214:20405:2633,J00121:27:H3GGKBBXX:5:2223:15564:33492,J00121:27:H3GGKBBXX:5:2107:15777:18212,J00121:27:H3GGKBBXX:5:1216:20029:12814,J00121:27:H3GGKBBXX:5:1119:12672:43146,J00121:27:H3GGKBBXX:5:2210:12946:20480,J00121:27:H3GGKBBXX:5:1126:28889:26336,J00121:27:H3GGKBBXX:5:2226:30624:34477,J00121:27:H3GGKBBXX:5:1201:25530:23892,J00121:27:H3GGKBBXX:5:2216:2199:9350,J00121:27:H3GGKBBXX:5:1101:10145:44570,J00121:27:H3GGKBBXX:5:2109:30056:34266,J00121:27:H3GGKBBXX:5:1215:13190:3319,J00121:27:H3GGKBBXX:5:2220:26910:20164,J00121:27:H3GGKBBXX:5:2225:26737:12409,J00121:27:H3GGKBBXX:5:1103:18507:7926,J00121:27:H3GGKBBXX:5:1128:21978:48509,J00121:27:H3GGKBBXX:5:1127:9394:42003,J00121:27:H3GGKBBXX:5:2102:17259:41915,J00121:27:H3GGKBBXX:5:2115:16275:13693,J00121:27:H3GGKBBXX:5:1226:8887:5394,J00121:27:H3GGKBBXX:5:2116:28290:27795,J00121:27:H3GGKBBXX:5:2214:18619:17087,J00121:27:H3GGKBBXX:5:2212:3254:27320,J00121:27:H3GGKBBXX:5:2214:18964:18212,J00121:27:H3GGKBBXX:5:2120:20557:5077,J00121:27:H3GGKBBXX:5:1119:24474:14396,J00121:27:H3GGKBBXX:5:1112:11515:18036,J00121:27:H3GGKBBXX:5:1127:12337:46891,J00121:27:H3GGKBBXX:5:2227:14549:39506,J00121:27:H3GGKBBXX:5:2111:18436:13746,J00121:27:H3GGKBBXX:5:1118:24982:13799,J00121:27:H3GGKBBXX:5:2123:14397:16418,J00121:27:H3GGKBBXX:5:2213:17360:2000,J00121:27:H3GGKBBXX:5:2225:24099:11390,J00121:27:H3GGKBBXX:5:1225:17797:25369,J00121:27:H3GGKBBXX:5:1107:8714:43075;sequence=TACAGTCAACTTTTCAATTTATTTGATTTAATTTTAAATGTTGAATTTATTCTTAAAATGAAGAGAGTAAAACATAAGAACTTATTAAAATTATAAATTTAATAAAAATATATTTAAAATTTATAGTG;start=107776;subtype=IES;support_ref=2;support_variant=61;type=IES;
scaffold51_17_with_IES	MILORD	internal_eliminated_sequence	107776	107906	.	.	.	ID=MILORD.17.107776.107906;Name=MILORD.17.107776.107906;bounded_by_ta=TRUE;common_boundary=LEFT;end=107906;ies_id=IESPGM.PTET51.1.17.105866;ies_left_dist=0;ies_min_dist=0;ies_right_dist=-3;junction_seq=tgatgtagatttatcTAtaattaaattaatgg;read_names=J00121:27:H3GGKBBXX:5:2111:18436:21342;sequence=TACAGTCAACTTTTCAATTTATTTGATTTAATTTTAAATGTTGAATTTATTCTTAAAATGAAGAGAGTAAAACATAAGAACTTATTAAAATTATAAATTTAATAAAAATATATTTAAAATTTATAGTGTAA;start=107776;subtype=PARTIAL_EXTERNAL;support_ref=1;support_variant=1;type=ALTERNATIVE;
scaffold51_17_with_IES	MILORD	internal_eliminated_sequence	107776	107912	.	.	.	ID=MILORD.17.107776.107912;Name=MILORD.17.107776.107912;bounded_by_ta=TRUE;common_boundary=LEFT;end=107912;ies_id=IESPGM.PTET51.1.17.105866;ies_left_dist=0;ies_min_dist=0;ies_right_dist=-9;junction_seq=tgatgtagatttatcTAaattaatggatctag;read_names=J00121:27:H3GGKBBXX:5:2221:21988:6677;sequence=TACAGTCAACTTTTCAATTTATTTGATTTAATTTTAAATGTTGAATTTATTCTTAAAATGAAGAGAGTAAAACATAAGAACTTATTAAAATTATAAATTTAATAAAAATATATTTAAAATTTATAGTGTAATATAAT;start=107776;subtype=PARTIAL_EXTERNAL;support_ref=1;support_variant=1;type=ALTERNATIVE;
scaffold51_17_with_IES	MILORD	internal_eliminated_sequence	114583	114626	.	.	.	ID=MILORD.17.114583.114626;Name=MILORD.17.114583.114626;bounded_by_ta=TRUE;common_boundary=Both;end=114626;ies_id=IESPGM.PTET51.1.17.112545;ies_left_dist=0;ies_min_dist=0;ies_right_dist=0;junction_seq=gaaatctgcattacgTAgaaagttattagcaa;read_names=J00121:27:H3GGKBBXX:5:1126:29295:42056,J00121:27:H3GGKBBXX:5:1108:22891:41053,J00121:27:H3GGKBBXX:5:1115:9455:40139,J00121:27:H3GGKBBXX:5:2224:14732:24771,J00121:27:H3GGKBBXX:5:1101:22394:15363,J00121:27:H3GGKBBXX:5:1108:23094:40842,J00121:27:H3GGKBBXX:5:1115:6634:22028,J00121:27:H3GGKBBXX:5:1221:8745:36024,J00121:27:H3GGKBBXX:5:2120:13220:13886,J00121:27:H3GGKBBXX:5:1207:14692:42495,J00121:27:H3GGKBBXX:5:1210:8755:12374,J00121:27:H3GGKBBXX:5:2212:29762:14977,J00121:27:H3GGKBBXX:5:1128:16092:5112,J00121:27:H3GGKBBXX:5:1217:3853:1349,J00121:27:H3GGKBBXX:5:1204:25266:41510,J00121:27:H3GGKBBXX:5:1209:19532:36323,J00121:27:H3GGKBBXX:5:2225:16427:5798,J00121:27:H3GGKBBXX:5:2208:17908:18282,J00121:27:H3GGKBBXX:5:1227:19076:28956,J00121:27:H3GGKBBXX:5:2203:5254:17597,J00121:27:H3GGKBBXX:5:2213:15351:48175,J00121:27:H3GGKBBXX:5:2217:6715:8664,J00121:27:H3GGKBBXX:5:2202:15656:9948,J00121:27:H3GGKBBXX:5:2206:6512:16893,J00121:27:H3GGKBBXX:5:2110:25692:38873,J00121:27:H3GGKBBXX:5:1124:6796:17280,J00121:27:H3GGKBBXX:5:2107:29985:28622,J00121:27:H3GGKBBXX:5:2220:29853:38627,J00121:27:H3GGKBBXX:5:1110:11332:7169,J00121:27:H3GGKBBXX:5:2101:9293:48157,J00121:27:H3GGKBBXX:5:2118:26677:29044,J00121:27:H3GGKBBXX:5:2110:23815:2844,J00121:27:H3GGKBBXX:5:1128:3224:22309,J00121:27:H3GGKBBXX:5:2103:5223:5763,J00121:27:H3GGKBBXX:5:2223:27448:45185,J00121:27:H3GGKBBXX:5:1112:4391:37519,J00121:27:H3GGKBBXX:5:1117:23460:18335,J00121:27:H3GGKBBXX:5:2201:27904:23962,J00121:27:H3GGKBBXX:5:2224:26453:20287,J00121:27:H3GGKBBXX:5:1126:11414:11038,J00121:27:H3GGKBBXX:5:2103:10937:22098,J00121:27:H3GGKBBXX:5:1124:23287:12198,J00121:27:H3GGKBBXX:5:2116:8237:13552,J00121:27:H3GGKBBXX:5:2112:24819:40631,J00121:27:H3GGKBBXX:5:2205:20811:41704,J00121:27:H3GGKBBXX:5:2215:22404:31312,J00121:27:H3GGKBBXX:5:2109:23186:29852,J00121:27:H3GGKBBXX:5:1222:25438:38961,J00121:27:H3GGKBBXX:5:2207:25702:38363,J00121:27:H3GGKBBXX:5:2112:9729:38082,J00121:27:H3GGKBBXX:5:1116:14306:7187,J00121:27:H3GGKBBXX:5:2217:6756:8734,J00121:27:H3GGKBBXX:5:2103:10927:22116,J00121:27:H3GGKBBXX:5:2208:23186:43216,J00121:27:H3GGKBBXX:5:1201:27001:40543,J00121:27:H3GGKBBXX:5:2128:15940:7310,J00121:27:H3GGKBBXX:5:2206:3955:24736,J00121:27:H3GGKBBXX:5:1106:25012:26441,J00121:27:H3GGKBBXX:5:2203:28686:42442,J00121:27:H3GGKBBXX:5:2202:13027:12568,J00121:27:H3GGKBBXX:5:2225:26859:12902,J00121:27:H3GGKBBXX:5:1223:6309:39787,J00121:27:H3GGKBBXX:5:1107:3945:42196,J00121:27:H3GGKBBXX:5:2210:14641:42126,J00121:27:H3GGKBBXX:5:1226:25652:15522,J00121:27:H3GGKBBXX:5:1113:14732:8453,J00121:27:H3GGKBBXX:5:1120:28239:12831,J00121:27:H3GGKBBXX:5:2204:16051:36481,J00121:27:H3GGKBBXX:5:1101:17107:25544,J00121:27:H3GGKBBXX:5:1227:26342:20199,J00121:27:H3GGKBBXX:5:1116:13951:46909,J00121:27:H3GGKBBXX:5:2107:25499:20252,J00121:27:H3GGKBBXX:5:2103:16630:23698,J00121:27:H3GGKBBXX:5:2111:16447:22080,J00121:27:H3GGKBBXX:5:2118:15097:45977,J00121:27:H3GGKBBXX:5:1110:22293:24015,J00121:27:H3GGKBBXX:5:1214:8937:19021,J00121:27:H3GGKBBXX:5:1218:4411:17649,J00121:27:H3GGKBBXX:5:1215:11160:41932,J00121:27:H3GGKBBXX:5:2228:8115:30890,J00121:27:H3GGKBBXX:5:1124:26453:6255,J00121:27:H3GGKBBXX:5:1216:9242:46487,J00121:27:H3GGKBBXX:5:2111:19684:33176,J00121:27:H3GGKBBXX:5:2102:21247:47665,J00121:27:H3GGKBBXX:5:2212:28899:38486,J00121:27:H3GGKBBXX:5:2115:25317:23663,J00121:27:H3GGKBBXX:5:1210:15422:28674,J00121:27:H3GGKBBXX:5:1105:14215:33475,J00121:27:H3GGKBBXX:5:2119:21125:18652,J00121:27:H3GGKBBXX:5:1126:19786:3178,J00121:27:H3GGKBBXX:5:1216:16660:34125,J00121:27:H3GGKBBXX:5:1104:28605:7099,J00121:27:H3GGKBBXX:5:2116:27539:39858,J00121:27:H3GGKBBXX:5:2209:3599:38468,J00121:27:H3GGKBBXX:5:2215:20050:29272,J00121:27:H3GGKBBXX:5:1210:8795:12374,J00121:27:H3GGKBBXX:5:1228:21876:8453,J00121:27:H3GGKBBXX:5:2110:22830:45555,J00121:27:H3GGKBBXX:5:1125:22506:6624,J00121:27:H3GGKBBXX:5:2115:26545:20867;sequence=TAAGGTTAATTTGATTAATTAAAATTATAATTTAGAATCAGCCA;start=114583;subtype=IES;support_ref=3;support_variant=100;type=IES;
scaffold51_17_with_IES	MILORD	internal_eliminated_sequence	114583	114614	.	.	.	ID=MILORD.17.114583.114614;Name=MILORD.17.114583.114614;bounded_by_ta=TRUE;common_boundary=LEFT;end=114614;ies_id=IESPGM.PTET51.1.17.112545;ies_left_dist=0;ies_min_dist=0;ies_right_dist=12;junction_seq=gaaatctgcattacgTAgaatcagccatagaa;read_names=J00121:27:H3GGKBBXX:5:2209:7567:24243;sequence=TAAGGTTAATTTGATTAATTAAAATTATAATT;start=114583;subtype=PARTIAL_INTERNAL;support_ref=1;support_variant=1;type=ALTERNATIVE;
scaffold51_17_with_IES	MILORD	internal_eliminated_sequence	114589	114626	.	.	.	ID=MILORD.17.114589.114626;Name=MILORD.17.114589.114626;bounded_by_ta=TRUE;common_boundary=RIGHT;end=114626;ies_id=IESPGM.PTET51.1.17.112545;ies_left_dist=-6;ies_min_dist=0;ies_right_dist=0;junction_seq=tgcattacgtaaggtTAgaaagttattagcaa;read_names=J00121:27:H3GGKBBXX:5:2227:25337:17227,J00121:27:H3GGKBBXX:5:1213:21268:3705;sequence=TAATTTGATTAATTAAAATTATAATTTAGAATCAGCCA;start=114589;subtype=PARTIAL_INTERNAL;support_ref=2;support_variant=2;type=ALTERNATIVE;
scaffold51_17_with_IES	MILORD	internal_eliminated_sequence	115809	115847	.	.	.	ID=MILORD.17.115809.115847;Name=MILORD.17.115809.115847;bounded_by_ta=TRUE;common_boundary=RIGHT;end=115847;ies_id=IESPGM.PTET51.1.17.113737;ies_left_dist=10;ies_min_dist=0;ies_right_dist=0;junction_seq=tggagtaaaggagccTAattatttttttgttc;read_names=J00121:27:H3GGKBBXX:5:2218:10835:38627,J00121:27:H3GGKBBXX:5:1222:6350:13869,J00121:27:H3GGKBBXX:5:2223:4016:41897;sequence=TATTATTGATTACAGTTAGAAGCAAATGAGTTTTAATTA;start=115809;subtype=PARTIAL_EXTERNAL;support_ref=22;support_variant=3;type=ALTERNATIVE;
scaffold51_17_with_IES	MILORD	internal_eliminated_sequence	115819	115847	.	.	.	ID=MILORD.17.115819.115847;Name=MILORD.17.115819.115847;bounded_by_ta=TRUE;common_boundary=Both;end=115847;ies_id=IESPGM.PTET51.1.17.113737;ies_left_dist=0;ies_min_dist=0;ies_right_dist=0;junction_seq=gagcctattattgatTAattatttttttgttc;read_names=J00121:27:H3GGKBBXX:5:2222:27864:6554,J00121:27:H3GGKBBXX:5:2224:9435:3354,J00121:27:H3GGKBBXX:5:2224:8217:35110,J00121:27:H3GGKBBXX:5:1102:28625:34600,J00121:27:H3GGKBBXX:5:1126:28006:14432,J00121:27:H3GGKBBXX:5:1226:29285:9086,J00121:27:H3GGKBBXX:5:2203:10967:15961,J00121:27:H3GGKBBXX:5:2224:32126:33422,J00121:27:H3GGKBBXX:5:2220:4472:16946,J00121:27:H3GGKBBXX:5:2217:30726:18581,J00121:27:H3GGKBBXX:5:1221:10307:45062,J00121:27:H3GGKBBXX:5:1206:23937:2492,J00121:27:H3GGKBBXX:5:1119:27691:8189,J00121:27:H3GGKBBXX:5:2128:9871:29747,J00121:27:H3GGKBBXX:5:1128:22627:24771,J00121:27:H3GGKBBXX:5:2214:30066:8435,J00121:27:H3GGKBBXX:5:2118:15118:44148,J00121:27:H3GGKBBXX:5:1214:11850:18230,J00121:27:H3GGKBBXX:5:2110:7923:20779,J00121:27:H3GGKBBXX:5:2217:6005:13306,J00121:27:H3GGKBBXX:5:2124:29092:37660,J00121:27:H3GGKBBXX:5:1104:11292:7591,J00121:27:H3GGKBBXX:5:1227:19441:40983,J00121:27:H3GGKBBXX:5:1107:6999:40772,J00121:27:H3GGKBBXX:5:2101:23734:11495,J00121:27:H3GGKBBXX:5:1206:24312:2264,J00121:27:H3GGKBBXX:5:1123:3153:21623,J00121:27:H3GGKBBXX:5:2119:20649:23276,J00121:27:H3GGKBBXX:5:1223:20435:42741,J00121:27:H3GGKBBXX:5:1211:28036:8365,J00121:27:H3GGKBBXX:5:2211:28605:44588,J00121:27:H3GGKBBXX:5:2101:9323:17298,J00121:27:H3GGKBBXX:5:2221:23246:25457,J00121:27:H3GGKBBXX:5:2102:22698:16876,J00121:27:H3GGKBBXX:5:1228:3711:5851,J00121:27:H3GGKBBXX:5:2111:18680:2563,J00121:27:H3GGKBBXX:5:2110:14570:39400,J00121:27:H3GGKBBXX:5:2204:17858:29483,J00121:27:H3GGKBBXX:5:1118:13778:12990,J00121:27:H3GGKBBXX:5:1121:2037:5622,J00121:27:H3GGKBBXX:5:2214:21613:35884,J00121:27:H3GGKBBXX:5:2125:29833:27865,J00121:27:H3GGKBBXX:5:1218:10145:5921,J00121:27:H3GGKBBXX:5:1209:23236:25720,J00121:27:H3GGKBBXX:5:1103:21897:24982,J00121:27:H3GGKBBXX:5:2209:9709:46346;sequence=TACAGTTAGAAGCAAATGAGTTTTAATTA;start=115819;subtype=IES;support_ref=3;support_variant=46;type=IES;
scaffold51_17_with_IES	MILORD	internal_eliminated_sequence	116766	116791	.	.	.	ID=MILORD.17.116766.116791;Name=MILORD.17.116766.116791;bounded_by_ta=TRUE;common_boundary=Both;end=116791;ies_id=IESPGM.PTET51.1.17.114655;ies_left_dist=0;ies_min_dist=0;ies_right_dist=0;junction_seq=acacattaggatagcTActgaagaaggtatta;read_names=J00121:27:H3GGKBBXX:5:2213:30310:40508,J00121:27:H3GGKBBXX:5:1108:28716:39225,J00121:27:H3GGKBBXX:5:1109:25763:11601,J00121:27:H3GGKBBXX:5:2204:28321:43146,J00121:27:H3GGKBBXX:5:1109:3599:29044,J00121:27:H3GGKBBXX:5:1224:24718:2650,J00121:27:H3GGKBBXX:5:2222:17563:28692,J00121:27:H3GGKBBXX:5:1118:11860:2914,J00121:27:H3GGKBBXX:5:2223:13291:34125,J00121:27:H3GGKBBXX:5:2212:28950:20076,J00121:27:H3GGKBBXX:5:1228:12540:8312,J00121:27:H3GGKBBXX:5:1103:8044:19900,J00121:27:H3GGKBBXX:5:2228:22100:9051,J00121:27:H3GGKBBXX:5:2209:27255:47032,J00121:27:H3GGKBBXX:5:2104:7385:42812,J00121:27:H3GGKBBXX:5:1209:8359:43374,J00121:27:H3GGKBBXX:5:1211:4411:40789,J00121:27:H3GGKBBXX:5:1213:6157:20181,J00121:27:H3GGKBBXX:5:1112:14915:22063,J00121:27:H3GGKBBXX:5:1104:7699:35409,J00121:27:H3GGKBBXX:5:2103:20638:29272,J00121:27:H3GGKBBXX:5:1221:19908:23223,J00121:27:H3GGKBBXX:5:1124:20090:21289,J00121:27:H3GGKBBXX:5:2215:21907:2949,J00121:27:H3GGKBBXX:5:1209:19380:3143,J00121:27:H3GGKBBXX:5:1211:28016:12198,J00121:27:H3GGKBBXX:5:2119:11099:41721,J00121:27:H3GGKBBXX:5:2218:16305:26547,J00121:27:H3GGKBBXX:5:2224:20831:37976,J00121:27:H3GGKBBXX:5:1124:5487:47401,J00121:27:H3GGKBBXX:5:1120:30025:15715,J00121:27:H3GGKBBXX:5:1121:17178:42196,J00121:27:H3GGKBBXX:5:2119:16660:35145,J00121:27:H3GGKBBXX:5:2223:11637:42196,J00121:27:H3GGKBBXX:5:2120:10724:17825,J00121:27:H3GGKBBXX:5:1222:29305:16542,J00121:27:H3GGKBBXX:5:1117:4046:38926,J00121:27:H3GGKBBXX:5:1215:11820:22221,J00121:27:H3GGKBBXX:5:1216:29589:24243,J00121:27:H3GGKBBXX:5:1107:26555:10018,J00121:27:H3GGKBBXX:5:2110:26524:29694,J00121:27:H3GGKBBXX:5:2215:22922:47225,J00121:27:H3GGKBBXX:5:1203:28239:4919,J00121:27:H3GGKBBXX:5:1227:8603:8101,J00121:27:H3GGKBBXX:5:2107:19390:9174;sequence=TATGGTTGAAACATATAAATTAATCA;start=116766;subtype=IES;support_ref=0;support_variant=45;type=IES;
scaffold51_17_with_IES	MILORD	internal_eliminated_sequence	123219	123248	.	.	.	ID=MILORD.17.123219.123248;Name=MILORD.17.123219.123248;bounded_by_ta=TRUE;common_boundary=LEFT;end=123248;ies_id=IESPGM.PTET51.1.17.121082;ies_left_dist=0;ies_min_dist=0;ies_right_dist=-4;junction_seq=caagaatcctaaatgTAcaataaaagtcttaa;read_names=J00121:27:H3GGKBBXX:5:1123:26139:35778;sequence=TATAAACAGAACTTCCAATCATACTATAAA;start=123219;subtype=PARTIAL_EXTERNAL;support_ref=4;support_variant=1;type=ALTERNATIVE;
scaffold51_17_with_IES	MILORD	internal_eliminated_sequence	123219	123244	.	.	.	ID=MILORD.17.123219.123244;Name=MILORD.17.123219.123244;bounded_by_ta=TRUE;common_boundary=Both;end=123244;ies_id=IESPGM.PTET51.1.17.121082;ies_left_dist=0;ies_min_dist=0;ies_right_dist=0;junction_seq=caagaatcctaaatgTAaatacaataaaagtc;read_names=J00121:27:H3GGKBBXX:5:1215:14519:48421,J00121:27:H3GGKBBXX:5:2206:13839:5569,J00121:27:H3GGKBBXX:5:1211:14072:6818,J00121:27:H3GGKBBXX:5:1122:13829:2457,J00121:27:H3GGKBBXX:5:2107:30249:31435,J00121:27:H3GGKBBXX:5:2211:23541:34442,J00121:27:H3GGKBBXX:5:1124:10541:39172,J00121:27:H3GGKBBXX:5:2211:31081:34565,J00121:27:H3GGKBBXX:5:1222:24332:35884,J00121:27:H3GGKBBXX:5:2108:28564:40192,J00121:27:H3GGKBBXX:5:1120:7040:18687,J00121:27:H3GGKBBXX:5:2212:28412:40139,J00121:27:H3GGKBBXX:5:1207:26626:8453,J00121:27:H3GGKBBXX:5:1207:27844:38803,J00121:27:H3GGKBBXX:5:1219:28463:10651,J00121:27:H3GGKBBXX:5:2201:28118:9877,J00121:27:H3GGKBBXX:5:1205:12611:22080,J00121:27:H3GGKBBXX:5:1114:20577:6343,J00121:27:H3GGKBBXX:5:2126:9942:6097,J00121:27:H3GGKBBXX:5:2218:7547:9367,J00121:27:H3GGKBBXX:5:1118:14387:28358,J00121:27:H3GGKBBXX:5:2202:19877:45889,J00121:27:H3GGKBBXX:5:1219:10450:9192,J00121:27:H3GGKBBXX:5:2114:9455:17315,J00121:27:H3GGKBBXX:5:1126:28960:46047,J00121:27:H3GGKBBXX:5:1121:13667:26336,J00121:27:H3GGKBBXX:5:1128:19197:39084,J00121:27:H3GGKBBXX:5:2111:29234:16559,J00121:27:H3GGKBBXX:5:2225:14732:44781,J00121:27:H3GGKBBXX:5:2121:28473:48860,J00121:27:H3GGKBBXX:5:1223:19431:16840,J00121:27:H3GGKBBXX:5:1102:28858:5605,J00121:27:H3GGKBBXX:5:1125:7578:3407,J00121:27:H3GGKBBXX:5:1213:24616:48931,J00121:27:H3GGKBBXX:5:2214:13869:26969,J00121:27:H3GGKBBXX:5:1108:16193:22063,J00121:27:H3GGKBBXX:5:1217:11911:23294,J00121:27:H3GGKBBXX:5:2215:8948:26670,J00121:27:H3GGKBBXX:5:2228:21562:11038,J00121:27:H3GGKBBXX:5:2227:28199:14906,J00121:27:H3GGKBBXX:5:1114:27011:41194,J00121:27:H3GGKBBXX:5:2104:14610:14080,J00121:27:H3GGKBBXX:5:2208:16254:38240,J00121:27:H3GGKBBXX:5:1213:26291:45572,J00121:27:H3GGKBBXX:5:1207:29873:36235,J00121:27:H3GGKBBXX:5:2120:11282:23048,J00121:27:H3GGKBBXX:5:1223:24231:2264,J00121:27:H3GGKBBXX:5:1226:30249:26863,J00121:27:H3GGKBBXX:5:2115:24413:30925,J00121:27:H3GGKBBXX:5:2210:13139:26969,J00121:27:H3GGKBBXX:5:1216:26758:10229,J00121:27:H3GGKBBXX:5:1126:9973:32173,J00121:27:H3GGKBBXX:5:2107:31558:29272,J00121:27:H3GGKBBXX:5:2222:24616:21535,J00121:27:H3GGKBBXX:5:1107:18994:16612,J00121:27:H3GGKBBXX:5:2102:32167:49001,J00121:27:H3GGKBBXX:5:2128:13575:6906,J00121:27:H3GGKBBXX:5:1227:24170:48544,J00121:27:H3GGKBBXX:5:2208:30959:37167,J00121:27:H3GGKBBXX:5:1214:18396:31118,J00121:27:H3GGKBBXX:5:1201:17827:38152,J00121:27:H3GGKBBXX:5:1114:9465:16067,J00121:27:H3GGKBBXX:5:1111:13342:39910,J00121:27:H3GGKBBXX:5:1112:17350:19109,J00121:27:H3GGKBBXX:5:2107:24129:8805,J00121:27:H3GGKBBXX:5:2211:20862:44042,J00121:27:H3GGKBBXX:5:1117:13677:46997,J00121:27:H3GGKBBXX:5:1126:19735:23522,J00121:27:H3GGKBBXX:5:2117:17066:23751;sequence=TATAAACAGAACTTCCAATCATACTA;start=123219;subtype=IES;support_ref=12;support_variant=69;type=IES;
scaffold51_17_with_IES	MILORD	internal_eliminated_sequence	125133	125156	.	.	.	ID=MILORD.17.125133.125156;Name=MILORD.17.125133.125156;bounded_by_ta=TRUE;common_boundary=None;end=125156;ies_id=IESPGM.PTET51.1.17.124148;ies_left_dist=1178;ies_min_dist=1178;ies_right_dist=1182;junction_seq=atggttgatgctgttTAtaatttatggctaat;read_names=J00121:27:H3GGKBBXX:5:1121:25662:28270;sequence=TAATTAAGAAAATGAATTGAATTA;start=125133;subtype=MAC;support_ref=116;support_variant=1;type=CRYPTIC;
scaffold51_17_with_IES	MILORD	internal_eliminated_sequence	125475	125502	.	.	.	ID=MILORD.17.125475.125502;Name=MILORD.17.125475.125502;bounded_by_ta=TRUE;common_boundary=None;end=125502;ies_id=IESPGM.PTET51.1.17.124148;ies_left_dist=836;ies_min_dist=836;ies_right_dist=836;junction_seq=atgatcatccccattTAattttaaggaataaa;read_names=J00121:27:H3GGKBBXX:5:1105:12672:33580,J00121:27:H3GGKBBXX:5:2119:16193:24560,J00121:27:H3GGKBBXX:5:1223:8126:13957;sequence=TATAAATGCGCTAATTAATATTTATCTG;start=125475;subtype=MAC;support_ref=194;support_variant=3;type=CRYPTIC;
scaffold51_17_with_IES	MILORD	internal_eliminated_sequence	126311	126338	.	.	.	ID=MILORD.17.126311.126338;Name=MILORD.17.126311.126338;bounded_by_ta=TRUE;common_boundary=Both;end=126338;ies_id=IESPGM.PTET51.1.17.124148;ies_left_dist=0;ies_min_dist=0;ies_right_dist=0;junction_seq=ccttttaattttaatTAataaaataaattata;read_names=J00121:27:H3GGKBBXX:5:1226:15219:47208,J00121:27:H3GGKBBXX:5:2225:4188:41704,J00121:27:H3GGKBBXX:5:2207:6390:3741,J00121:27:H3GGKBBXX:5:1124:30401:35075,J00121:27:H3GGKBBXX:5:2126:12104:39981,J00121:27:H3GGKBBXX:5:1108:8278:17491,J00121:27:H3GGKBBXX:5:1219:20212:41229,J00121:27:H3GGKBBXX:5:1224:25794:37466,J00121:27:H3GGKBBXX:5:1109:3123:36657,J00121:27:H3GGKBBXX:5:1213:14590:33738,J00121:27:H3GGKBBXX:5:1125:14458:19513,J00121:27:H3GGKBBXX:5:1124:30421:35110,J00121:27:H3GGKBBXX:5:2203:6959:31945,J00121:27:H3GGKBBXX:5:2114:19918:32595,J00121:27:H3GGKBBXX:5:1128:28544:8365,J00121:27:H3GGKBBXX:5:1220:14600:6150,J00121:27:H3GGKBBXX:5:2207:9952:10124,J00121:27:H3GGKBBXX:5:2105:28686:26160,J00121:27:H3GGKBBXX:5:1118:30198:26213,J00121:27:H3GGKBBXX:5:1214:12144:18071,J00121:27:H3GGKBBXX:5:2119:20669:20850,J00121:27:H3GGKBBXX:5:1112:3498:14730,J00121:27:H3GGKBBXX:5:1204:1479:38381,J00121:27:H3GGKBBXX:5:1206:3853:19144,J00121:27:H3GGKBBXX:5:1223:28057:45783,J00121:27:H3GGKBBXX:5:2121:21339:40719,J00121:27:H3GGKBBXX:5:2109:4716:35374,J00121:27:H3GGKBBXX:5:2124:5710:14555,J00121:27:H3GGKBBXX:5:2228:27184:40192,J00121:27:H3GGKBBXX:5:1214:15270:43955,J00121:27:H3GGKBBXX:5:1208:9709:6994,J00121:27:H3GGKBBXX:5:1123:17533:34688,J00121:27:H3GGKBBXX:5:1121:11820:26934;sequence=TACAATCTAATTCTAATTTAATATACTA;start=126311;subtype=IES;support_ref=9;support_variant=33;type=IES;
scaffold51_17_with_IES	MILORD	internal_eliminated_sequence	126311	126341	.	.	.	ID=MILORD.17.126311.126341;Name=MILORD.17.126311.126341;bounded_by_ta=TRUE;common_boundary=LEFT;end=126341;ies_id=IESPGM.PTET51.1.17.124148;ies_left_dist=0;ies_min_dist=0;ies_right_dist=-3;junction_seq=ccttttaattttaatTAaaataaattataaaa;read_names=J00121:27:H3GGKBBXX:5:2207:14884:18493;sequence=TACAATCTAATTCTAATTTAATATACTATAA;start=126311;subtype=PARTIAL_EXTERNAL;support_ref=3;support_variant=1;type=ALTERNATIVE;
scaffold51_17_with_IES	MILORD	internal_eliminated_sequence	128696	128778	.	.	.	ID=MILORD.17.128696.128778;Name=MILORD.17.128696.128778;bounded_by_ta=TRUE;common_boundary=RIGHT;end=128778;ies_id=IESPGM.PTET51.1.17.126523;ies_left_dist=18;ies_min_dist=0;ies_right_dist=0;junction_seq=caaattttgtaactaTAatggaatcagaaaat;read_names=J00121:27:H3GGKBBXX:5:2217:22120:48438;sequence=TATCACAATGTCAATTTGTACACTTGATTTAATTTAAAATTAAATTTTTATTCAAATTATTTTATTTTAATTCTCATTAAGTG;start=128696;subtype=PARTIAL_EXTERNAL;support_ref=16;support_variant=1;type=ALTERNATIVE;
scaffold51_17_with_IES	MILORD	internal_eliminated_sequence	128714	128772	.	.	.	ID=MILORD.17.128714.128772;Name=MILORD.17.128714.128772;bounded_by_ta=TRUE;common_boundary=LEFT;end=128772;ies_id=IESPGM.PTET51.1.17.126523;ies_left_dist=0;ies_min_dist=0;ies_right_dist=6;junction_seq=cacaatgtcaatttgTAagtgtaatggaatca;read_names=J00121:27:H3GGKBBXX:5:1204:23409:45467,J00121:27:H3GGKBBXX:5:1204:23855:45818,J00121:27:H3GGKBBXX:5:2122:24251:18335;sequence=TACACTTGATTTAATTTAAAATTAAATTTTTATTCAAATTATTTTATTTTAATTCTCAT;start=128714;subtype=PARTIAL_INTERNAL;support_ref=1;support_variant=3;type=ALTERNATIVE;
scaffold51_17_with_IES	MILORD	internal_eliminated_sequence	128714	128778	.	.	.	ID=MILORD.17.128714.128778;Name=MILORD.17.128714.128778;bounded_by_ta=TRUE;common_boundary=Both;end=128778;ies_id=IESPGM.PTET51.1.17.126523;ies_left_dist=0;ies_min_dist=0;ies_right_dist=0;junction_seq=cacaatgtcaatttgTAatggaatcagaaaat;read_names=J00121:27:H3GGKBBXX:5:2208:22729:44183,J00121:27:H3GGKBBXX:5:1108:17848:1543,J00121:27:H3GGKBBXX:5:2119:20090:37431,J00121:27:H3GGKBBXX:5:2120:6106:11337,J00121:27:H3GGKBBXX:5:1123:12033:39330,J00121:27:H3GGKBBXX:5:2216:23764:4057,J00121:27:H3GGKBBXX:5:2109:2047:36270,J00121:27:H3GGKBBXX:5:2203:12195:6941,J00121:27:H3GGKBBXX:5:1214:17137:24401,J00121:27:H3GGKBBXX:5:1226:6248:40350,J00121:27:H3GGKBBXX:5:2119:4919:37765,J00121:27:H3GGKBBXX:5:1226:9191:37501,J00121:27:H3GGKBBXX:5:1123:24606:46135,J00121:27:H3GGKBBXX:5:1115:17574:40631,J00121:27:H3GGKBBXX:5:1227:27651:25492,J00121:27:H3GGKBBXX:5:2228:10602:46627,J00121:27:H3GGKBBXX:5:2103:24413:17350,J00121:27:H3GGKBBXX:5:1201:5873:45678,J00121:27:H3GGKBBXX:5:2212:31395:11161,J00121:27:H3GGKBBXX:5:1108:30939:24226,J00121:27:H3GGKBBXX:5:2204:7354:13359,J00121:27:H3GGKBBXX:5:2204:15229:14484,J00121:27:H3GGKBBXX:5:2110:15351:28657,J00121:27:H3GGKBBXX:5:2124:24454:17597,J00121:27:H3GGKBBXX:5:1127:15554:26195,J00121:27:H3GGKBBXX:5:2119:11728:37220,J00121:27:H3GGKBBXX:5:2104:25723:13992,J00121:27:H3GGKBBXX:5:1209:23338:15451,J00121:27:H3GGKBBXX:5:1219:26900:7345,J00121:27:H3GGKBBXX:5:2209:26534:23311,J00121:27:H3GGKBBXX:5:2113:9902:2826,J00121:27:H3GGKBBXX:5:1112:4401:8559,J00121:27:H3GGKBBXX:5:2211:2179:9807,J00121:27:H3GGKBBXX:5:2209:25581:18740,J00121:27:H3GGKBBXX:5:2110:7872:12005,J00121:27:H3GGKBBXX:5:1109:7476:46838,J00121:27:H3GGKBBXX:5:1202:24637:19425,J00121:27:H3GGKBBXX:5:1207:1945:1806,J00121:27:H3GGKBBXX:5:1223:26281:23997,J00121:27:H3GGKBBXX:5:2210:8410:11354,J00121:27:H3GGKBBXX:5:1203:14001:37396,J00121:27:H3GGKBBXX:5:1213:12692:11636,J00121:27:H3GGKBBXX:5:1125:18487:21922,J00121:27:H3GGKBBXX:5:1223:26220:23962,J00121:27:H3GGKBBXX:5:1119:31477:13799;sequence=TACACTTGATTTAATTTAAAATTAAATTTTTATTCAAATTATTTTATTTTAATTCTCATTAAGTG;start=128714;subtype=IES;support_ref=2;support_variant=45;type=IES;
scaffold51_17_with_IES	MILORD	internal_eliminated_sequence	128714	129383	.	.	.	ID=MILORD.17.128714.129383;Name=MILORD.17.128714.129383;bounded_by_ta=TRUE;common_boundary=LEFT;end=129383;ies_id=IESPGM.PTET51.1.17.126523;ies_left_dist=0;ies_min_dist=0;ies_right_dist=-605;junction_seq=cacaatgtcaatttgTAccataaagaaattaa;read_names=J00121:27:H3GGKBBXX:5:1217:9983:24314;sequence=TACACTTGATTTAATTTAAAATTAAATTTTTATTCAAATTATTTTATTTTAATTCTCATTAAGTGTAATGGAATCAGAAAATACTATTAAACCATGTTATTGGAACTAAACTTAGTGTATAAATGCTCCAGATGCAAGTGTTTTTAATGCTAATTAGTGCTTTATTTAAACTGCTGGTAAGTATCATTGGTCAAGTAACAACTCTACAGCTGGAACATGCGAATAATGTTATGGTTCTTCATAAATTTACGAGCCATTGACATAGTATCTTTCAAAAGGTTTGATTCTGAACATTATTGTGGTTGGTATATTCATGGTAATATGAGATATTATCAAAATAAATCATTTAAAATTTATAATTCTATTTCAATATATATATTAAAAAAATCATTTAAATCTTAGAGAATTTTTGAGTCTTTTTGACTTCTTATCAATACAGTATGATGTCGTGCTTGTTTAAATAATTAAAATTCAAAAAGTTTTTCTCTTTAGTTCAATGATTGAGGAATATTTAATAAATGTTGCTATTAGAATATATTTCAAAAATTACATATAATTCTGAATTGGAAACTTTAACTTAATCAAGGACATTGTTTATATATTCAAAGAATTAATTTGAGTTTAATACAATATGATGGACAAAAAACCAAAAATATTTTATATTAAGTTG;start=128714;subtype=PARTIAL_EXTERNAL;support_ref=1;support_variant=1;type=ALTERNATIVE;
scaffold51_17_with_IES	MILORD	internal_eliminated_sequence	128725	128778	.	.	.	ID=MILORD.17.128725.128778;Name=MILORD.17.128725.128778;bounded_by_ta=TRUE;common_boundary=RIGHT;end=128778;ies_id=IESPGM.PTET51.1.17.126523;ies_left_dist=-11;ies_min_dist=0;ies_right_dist=0;junction_seq=tttgtacacttgattTAatggaatcagaaaat;read_names=J00121:27:H3GGKBBXX:5:2221:5680:10669,J00121:27:H3GGKBBXX:5:1122:7781:48175,J00121:27:H3GGKBBXX:5:1204:18832:18054,J00121:27:H3GGKBBXX:5:1206:24424:18001;sequence=TAATTTAAAATTAAATTTTTATTCAAATTATTTTATTTTAATTCTCATTAAGTG;start=128725;subtype=PARTIAL_INTERNAL;support_ref=0;support_variant=4;type=ALTERNATIVE;
scaffold51_17_with_IES	MILORD	internal_eliminated_sequence	128730	128778	.	.	.	ID=MILORD.17.128730.128778;Name=MILORD.17.128730.128778;bounded_by_ta=TRUE;common_boundary=RIGHT;end=128778;ies_id=IESPGM.PTET51.1.17.126523;ies_left_dist=-16;ies_min_dist=0;ies_right_dist=0;junction_seq=acacttgatttaattTAatggaatcagaaaat;read_names=J00121:27:H3GGKBBXX:5:2119:17401:40156;sequence=TAAAATTAAATTTTTATTCAAATTATTTTATTTTAATTCTCATTAAGTG;start=128730;subtype=PARTIAL_INTERNAL;support_ref=0;support_variant=1;type=ALTERNATIVE;
scaffold51_17_with_IES	MILORD	internal_eliminated_sequence	128918	129388	.	.	.	ID=MILORD.17.128918.129388;Name=MILORD.17.128918.129388;bounded_by_ta=TRUE;common_boundary=None;end=129388;ies_id=IESPGM.PTET51.1.17.126892;ies_left_dist=230;ies_min_dist=5;ies_right_dist=-5;junction_seq=gtcaagtaacaactcTAaagaaattaataaga;read_names=J00121:27:H3GGKBBXX:5:2205:25611:22274;sequence=TACAGCTGGAACATGCGAATAATGTTATGGTTCTTCATAAATTTACGAGCCATTGACATAGTATCTTTCAAAAGGTTTGATTCTGAACATTATTGTGGTTGGTATATTCATGGTAATATGAGATATTATCAAAATAAATCATTTAAAATTTATAATTCTATTTCAATATATATATTAAAAAAATCATTTAAATCTTAGAGAATTTTTGAGTCTTTTTGACTTCTTATCAATACAGTATGATGTCGTGCTTGTTTAAATAATTAAAATTCAAAAAGTTTTTCTCTTTAGTTCAATGATTGAGGAATATTTAATAAATGTTGCTATTAGAATATATTTCAAAAATTACATATAATTCTGAATTGGAAACTTTAACTTAATCAAGGACATTGTTTATATATTCAAAGAATTAATTTGAGTTTAATACAATATGATGGACAAAAAACCAAAAATATTTTATATTAAGTTGTACCA;start=128918;subtype=EXTERNAL;support_ref=109;support_variant=1;type=ALTERNATIVE;
scaffold51_17_with_IES	MILORD	internal_eliminated_sequence	128918	129383	.	.	.	ID=MILORD.17.128918.129383;Name=MILORD.17.128918.129383;bounded_by_ta=TRUE;common_boundary=RIGHT;end=129383;ies_id=IESPGM.PTET51.1.17.126892;ies_left_dist=230;ies_min_dist=0;ies_right_dist=0;junction_seq=gtcaagtaacaactcTAccataaagaaattaa;read_names=J00121:27:H3GGKBBXX:5:1215:11058:29659;sequence=TACAGCTGGAACATGCGAATAATGTTATGGTTCTTCATAAATTTACGAGCCATTGACATAGTATCTTTCAAAAGGTTTGATTCTGAACATTATTGTGGTTGGTATATTCATGGTAATATGAGATATTATCAAAATAAATCATTTAAAATTTATAATTCTATTTCAATATATATATTAAAAAAATCATTTAAATCTTAGAGAATTTTTGAGTCTTTTTGACTTCTTATCAATACAGTATGATGTCGTGCTTGTTTAAATAATTAAAATTCAAAAAGTTTTTCTCTTTAGTTCAATGATTGAGGAATATTTAATAAATGTTGCTATTAGAATATATTTCAAAAATTACATATAATTCTGAATTGGAAACTTTAACTTAATCAAGGACATTGTTTATATATTCAAAGAATTAATTTGAGTTTAATACAATATGATGGACAAAAAACCAAAAATATTTTATATTAAGTTG;start=128918;subtype=PARTIAL_EXTERNAL;support_ref=109;support_variant=1;type=ALTERNATIVE;
scaffold51_17_with_IES	MILORD	internal_eliminated_sequence	129142	129383	.	.	.	ID=MILORD.17.129142.129383;Name=MILORD.17.129142.129383;bounded_by_ta=TRUE;common_boundary=RIGHT;end=129383;ies_id=IESPGM.PTET51.1.17.126892;ies_left_dist=6;ies_min_dist=0;ies_right_dist=0;junction_seq=gtctttttgacttctTAccataaagaaattaa;read_names=J00121:27:H3GGKBBXX:5:1109:15564:4409;sequence=TATCAATACAGTATGATGTCGTGCTTGTTTAAATAATTAAAATTCAAAAAGTTTTTCTCTTTAGTTCAATGATTGAGGAATATTTAATAAATGTTGCTATTAGAATATATTTCAAAAATTACATATAATTCTGAATTGGAAACTTTAACTTAATCAAGGACATTGTTTATATATTCAAAGAATTAATTTGAGTTTAATACAATATGATGGACAAAAAACCAAAAATATTTTATATTAAGTTG;start=129142;subtype=PARTIAL_EXTERNAL;support_ref=9;support_variant=1;type=ALTERNATIVE;
scaffold51_17_with_IES	MILORD	internal_eliminated_sequence	129142	129400	.	.	.	ID=MILORD.17.129142.129400;Name=MILORD.17.129142.129400;bounded_by_ta=TRUE;common_boundary=None;end=129400;ies_id=IESPGM.PTET51.1.17.126892;ies_left_dist=6;ies_min_dist=6;ies_right_dist=-17;junction_seq=gtctttttgacttctTAagattatttcgactt;read_names=J00121:27:H3GGKBBXX:5:2228:4391:3371;sequence=TATCAATACAGTATGATGTCGTGCTTGTTTAAATAATTAAAATTCAAAAAGTTTTTCTCTTTAGTTCAATGATTGAGGAATATTTAATAAATGTTGCTATTAGAATATATTTCAAAAATTACATATAATTCTGAATTGGAAACTTTAACTTAATCAAGGACATTGTTTATATATTCAAAGAATTAATTTGAGTTTAATACAATATGATGGACAAAAAACCAAAAATATTTTATATTAAGTTGTACCATAAAGAAATTAA;start=129142;subtype=EXTERNAL;support_ref=9;support_variant=1;type=ALTERNATIVE;
scaffold51_17_with_IES	MILORD	internal_eliminated_sequence	129142	129388	.	.	.	ID=MILORD.17.129142.129388;Name=MILORD.17.129142.129388;bounded_by_ta=TRUE;common_boundary=None;end=129388;ies_id=IESPGM.PTET51.1.17.126892;ies_left_dist=6;ies_min_dist=5;ies_right_dist=-5;junction_seq=gtctttttgacttctTAaagaaattaataaga;read_names=J00121:27:H3GGKBBXX:5:2223:20618:8453;sequence=TATCAATACAGTATGATGTCGTGCTTGTTTAAATAATTAAAATTCAAAAAGTTTTTCTCTTTAGTTCAATGATTGAGGAATATTTAATAAATGTTGCTATTAGAATATATTTCAAAAATTACATATAATTCTGAATTGGAAACTTTAACTTAATCAAGGACATTGTTTATATATTCAAAGAATTAATTTGAGTTTAATACAATATGATGGACAAAAAACCAAAAATATTTTATATTAAGTTGTACCA;start=129142;subtype=EXTERNAL;support_ref=9;support_variant=1;type=ALTERNATIVE;
scaffold51_17_with_IES	MILORD	internal_eliminated_sequence	129142	129376	.	.	.	ID=MILORD.17.129142.129376;Name=MILORD.17.129142.129376;bounded_by_ta=TRUE;common_boundary=None;end=129376;ies_id=IESPGM.PTET51.1.17.126892;ies_left_dist=6;ies_min_dist=6;ies_right_dist=7;junction_seq=gtctttttgacttctTAagttgtaccataaag;read_names=J00121:27:H3GGKBBXX:5:2217:20740:34758;sequence=TATCAATACAGTATGATGTCGTGCTTGTTTAAATAATTAAAATTCAAAAAGTTTTTCTCTTTAGTTCAATGATTGAGGAATATTTAATAAATGTTGCTATTAGAATATATTTCAAAAATTACATATAATTCTGAATTGGAAACTTTAACTTAATCAAGGACATTGTTTATATATTCAAAGAATTAATTTGAGTTTAATACAATATGATGGACAAAAAACCAAAAATATTTTATAT;start=129142;subtype=OVERLAPPING;support_ref=9;support_variant=1;type=ALTERNATIVE;
scaffold51_17_with_IES	MILORD	internal_eliminated_sequence	129148	129421	.	.	.	ID=MILORD.17.129148.129421;Name=MILORD.17.129148.129421;bounded_by_ta=TRUE;common_boundary=LEFT;end=129421;ies_id=IESPGM.PTET51.1.17.126892;ies_left_dist=0;ies_min_dist=0;ies_right_dist=-38;junction_seq=ttgacttcttatcaaTAaatttctgaattttc;read_names=J00121:27:H3GGKBBXX:5:1214:5213:26810;sequence=TACAGTATGATGTCGTGCTTGTTTAAATAATTAAAATTCAAAAAGTTTTTCTCTTTAGTTCAATGATTGAGGAATATTTAATAAATGTTGCTATTAGAATATATTTCAAAAATTACATATAATTCTGAATTGGAAACTTTAACTTAATCAAGGACATTGTTTATATATTCAAAGAATTAATTTGAGTTTAATACAATATGATGGACAAAAAACCAAAAATATTTTATATTAAGTTGTACCATAAAGAAATTAATAAGATTATTTCGACTTATTT;start=129148;subtype=PARTIAL_EXTERNAL;support_ref=5;support_variant=1;type=ALTERNATIVE;
scaffold51_17_with_IES	MILORD	internal_eliminated_sequence	129148	129388	.	.	.	ID=MILORD.17.129148.129388;Name=MILORD.17.129148.129388;bounded_by_ta=TRUE;common_boundary=LEFT;end=129388;ies_id=IESPGM.PTET51.1.17.126892;ies_left_dist=0;ies_min_dist=0;ies_right_dist=-5;junction_seq=ttgacttcttatcaaTAaagaaattaataaga;read_names=J00121:27:H3GGKBBXX:5:2227:11830:37079,J00121:27:H3GGKBBXX:5:1123:3539:5095;sequence=TACAGTATGATGTCGTGCTTGTTTAAATAATTAAAATTCAAAAAGTTTTTCTCTTTAGTTCAATGATTGAGGAATATTTAATAAATGTTGCTATTAGAATATATTTCAAAAATTACATATAATTCTGAATTGGAAACTTTAACTTAATCAAGGACATTGTTTATATATTCAAAGAATTAATTTGAGTTTAATACAATATGATGGACAAAAAACCAAAAATATTTTATATTAAGTTGTACCA;start=129148;subtype=PARTIAL_EXTERNAL;support_ref=10;support_variant=2;type=ALTERNATIVE;
scaffold51_17_with_IES	MILORD	internal_eliminated_sequence	129148	129383	.	.	.	ID=MILORD.17.129148.129383;Name=MILORD.17.129148.129383;bounded_by_ta=TRUE;common_boundary=Both;end=129383;ies_id=IESPGM.PTET51.1.17.126892;ies_left_dist=0;ies_min_dist=0;ies_right_dist=0;junction_seq=ttgacttcttatcaaTAccataaagaaattaa;read_names=J00121:27:H3GGKBBXX:5:1104:17949:25386,J00121:27:H3GGKBBXX:5:1207:20841:35743,J00121:27:H3GGKBBXX:5:1216:17320:13851,J00121:27:H3GGKBBXX:5:1118:13819:37150,J00121:27:H3GGKBBXX:5:1104:8450:31400,J00121:27:H3GGKBBXX:5:1227:12002:45185,J00121:27:H3GGKBBXX:5:1114:17056:13042,J00121:27:H3GGKBBXX:5:2117:24221:11319,J00121:27:H3GGKBBXX:5:2112:2849:46909,J00121:27:H3GGKBBXX:5:1116:4503:41159,J00121:27:H3GGKBBXX:5:2113:17391:16331,J00121:27:H3GGKBBXX:5:1104:10206:39647,J00121:27:H3GGKBBXX:5:1208:21095:34073,J00121:27:H3GGKBBXX:5:1118:6035:42231,J00121:27:H3GGKBBXX:5:1202:17807:38574,J00121:27:H3GGKBBXX:5:1122:12773:24226,J00121:27:H3GGKBBXX:5:1201:22627:9156,J00121:27:H3GGKBBXX:5:2204:9506:15223,J00121:27:H3GGKBBXX:5:2215:27844:13904,J00121:27:H3GGKBBXX:5:2126:27397:13623,J00121:27:H3GGKBBXX:5:1116:29285:35286,J00121:27:H3GGKBBXX:5:1219:10105:32015,J00121:27:H3GGKBBXX:5:2113:13240:34319,J00121:27:H3GGKBBXX:5:2216:9151:17772,J00121:27:H3GGKBBXX:5:2201:27773:5692,J00121:27:H3GGKBBXX:5:2206:12916:5868,J00121:27:H3GGKBBXX:5:1208:2717:14607,J00121:27:H3GGKBBXX:5:2212:3569:32648,J00121:27:H3GGKBBXX:5:2119:22912:2756,J00121:27:H3GGKBBXX:5:1227:5903:34829,J00121:27:H3GGKBBXX:5:2113:29173:13851,J00121:27:H3GGKBBXX:5:2203:3224:39682,J00121:27:H3GGKBBXX:5:1225:16082:26336,J00121:27:H3GGKBBXX:5:1206:15747:34512,J00121:27:H3GGKBBXX:5:2119:28666:37589,J00121:27:H3GGKBBXX:5:2226:22912:36552,J00121:27:H3GGKBBXX:5:2216:28798:39893,J00121:27:H3GGKBBXX:5:1107:11921:36288,J00121:27:H3GGKBBXX:5:2124:8592:33510,J00121:27:H3GGKBBXX:5:2205:29346:36376,J00121:27:H3GGKBBXX:5:1127:30868:38873,J00121:27:H3GGKBBXX:5:2124:8998:1965,J00121:27:H3GGKBBXX:5:2221:9770:43919,J00121:27:H3GGKBBXX:5:1102:3366:14115,J00121:27:H3GGKBBXX:5:2223:28016:3934,J00121:27:H3GGKBBXX:5:1211:25936:9051;sequence=TACAGTATGATGTCGTGCTTGTTTAAATAATTAAAATTCAAAAAGTTTTTCTCTTTAGTTCAATGATTGAGGAATATTTAATAAATGTTGCTATTAGAATATATTTCAAAAATTACATATAATTCTGAATTGGAAACTTTAACTTAATCAAGGACATTGTTTATATATTCAAAGAATTAATTTGAGTTTAATACAATATGATGGACAAAAAACCAAAAATATTTTATATTAAGTTG;start=129148;subtype=IES;support_ref=10;support_variant=46;type=IES;
scaffold51_17_with_IES	MILORD	internal_eliminated_sequence	129148	129400	.	.	.	ID=MILORD.17.129148.129400;Name=MILORD.17.129148.129400;bounded_by_ta=TRUE;common_boundary=LEFT;end=129400;ies_id=IESPGM.PTET51.1.17.126892;ies_left_dist=0;ies_min_dist=0;ies_right_dist=-17;junction_seq=ttgacttcttatcaaTAagattatttcgactt;read_names=J00121:27:H3GGKBBXX:5:2223:18700:10827,J00121:27:H3GGKBBXX:5:2204:5365:23593;sequence=TACAGTATGATGTCGTGCTTGTTTAAATAATTAAAATTCAAAAAGTTTTTCTCTTTAGTTCAATGATTGAGGAATATTTAATAAATGTTGCTATTAGAATATATTTCAAAAATTACATATAATTCTGAATTGGAAACTTTAACTTAATCAAGGACATTGTTTATATATTCAAAGAATTAATTTGAGTTTAATACAATATGATGGACAAAAAACCAAAAATATTTTATATTAAGTTGTACCATAAAGAAATTAA;start=129148;subtype=PARTIAL_EXTERNAL;support_ref=5;support_variant=2;type=ALTERNATIVE;
scaffold51_17_with_IES	MILORD	internal_eliminated_sequence	129153	129383	.	.	.	ID=MILORD.17.129153.129383;Name=MILORD.17.129153.129383;bounded_by_ta=TRUE;common_boundary=RIGHT;end=129383;ies_id=IESPGM.PTET51.1.17.126892;ies_left_dist=-5;ies_min_dist=0;ies_right_dist=0;junction_seq=ttcttatcaatacagTAccataaagaaattaa;read_names=J00121:27:H3GGKBBXX:5:2212:2727:22221;sequence=TATGATGTCGTGCTTGTTTAAATAATTAAAATTCAAAAAGTTTTTCTCTTTAGTTCAATGATTGAGGAATATTTAATAAATGTTGCTATTAGAATATATTTCAAAAATTACATATAATTCTGAATTGGAAACTTTAACTTAATCAAGGACATTGTTTATATATTCAAAGAATTAATTTGAGTTTAATACAATATGATGGACAAAAAACCAAAAATATTTTATATTAAGTTG;start=129153;subtype=PARTIAL_INTERNAL;support_ref=7;support_variant=1;type=ALTERNATIVE;
scaffold51_17_with_IES	MILORD	internal_eliminated_sequence	140086	140197	.	.	.	ID=MILORD.17.140086.140197;Name=MILORD.17.140086.140197;bounded_by_ta=TRUE;common_boundary=Both;end=140197;ies_id=IESPGM.PTET51.1.17.137594;ies_left_dist=0;ies_min_dist=0;ies_right_dist=0;junction_seq=ataaaatttaatagcTAcattttaaaatcatt;read_names=J00121:27:H3GGKBBXX:5:2114:29467:31628,J00121:27:H3GGKBBXX:5:2210:3985:13886;sequence=TACAGCAAACAATCATGATTTTAATAATGTTTTTATTTTCTATAATTCAATATCAAATTCCTCTTAAACCCATTCCATTTACAAAAAATTATACTATTTTTCAACTCCGCCT;start=140086;subtype=IES;support_ref=198;support_variant=2;type=IES;
scaffold51_17_with_IES	MILORD	internal_eliminated_sequence	140086	140127	.	.	.	ID=MILORD.17.140086.140127;Name=MILORD.17.140086.140127;bounded_by_ta=TRUE;common_boundary=LEFT;end=140127;ies_id=IESPGM.PTET51.1.17.137594;ies_left_dist=0;ies_min_dist=0;ies_right_dist=70;junction_seq=ataaaatttaatagcTAattcaatatcaaatt;read_names=J00121:27:H3GGKBBXX:5:1202:19461:42847;sequence=TACAGCAAACAATCATGATTTTAATAATGTTTTTATTTTCTA;start=140086;subtype=PARTIAL_INTERNAL;support_ref=99;support_variant=1;type=ALTERNATIVE;
scaffold51_17_with_IES	MILORD	internal_eliminated_sequence	140241	140373	.	.	.	ID=MILORD.17.140241.140373;Name=MILORD.17.140241.140373;bounded_by_ta=TRUE;common_boundary=Both;end=140373;ies_id=IESPGM.PTET51.1.17.137637;ies_left_dist=0;ies_min_dist=0;ies_right_dist=0;junction_seq=ttttgattttgttgaTAattattacatttatt;read_names=J00121:27:H3GGKBBXX:5:1107:6228:14678,J00121:27:H3GGKBBXX:5:1104:17269:8031;sequence=TACACTTACTCACTTCAAGTAATACTTATTAGAAAATAAAATTAGCTTATAAATATCAAGATTGAATTTTAAGATACAATTTCAGATAGGAATCAATAAAAAAGAAATTACAAAAAACATCTAAAACAAATTG;start=140241;subtype=IES;support_ref=170;support_variant=2;type=IES;
scaffold51_17_with_IES	MILORD	internal_eliminated_sequence	148822	148850	.	.	.	ID=MILORD.17.148822.148850;Name=MILORD.17.148822.148850;bounded_by_ta=TRUE;common_boundary=Both;end=148850;ies_id=IESPGM.PTET51.1.17.146085;ies_left_dist=0;ies_min_dist=0;ies_right_dist=0;junction_seq=atctctgcatccttcTAcataaaaaatccttg;read_names=J00121:27:H3GGKBBXX:5:1210:2595:5112,J00121:27:H3GGKBBXX:5:1108:4909:3987,J00121:27:H3GGKBBXX:5:1208:5396:26986,J00121:27:H3GGKBBXX:5:1128:12946:33738,J00121:27:H3GGKBBXX:5:2218:12895:6958,J00121:27:H3GGKBBXX:5:2215:6329:2686,J00121:27:H3GGKBBXX:5:1127:10795:19671,J00121:27:H3GGKBBXX:5:2226:9546:9631,J00121:27:H3GGKBBXX:5:1109:25276:25808,J00121:27:H3GGKBBXX:5:1119:16934:41247,J00121:27:H3GGKBBXX:5:2120:20770:17474,J00121:27:H3GGKBBXX:5:2215:19928:48474,J00121:27:H3GGKBBXX:5:1126:26230:36358,J00121:27:H3GGKBBXX:5:1201:9932:30696,J00121:27:H3GGKBBXX:5:2101:15950:25193,J00121:27:H3GGKBBXX:5:1201:26047:44412,J00121:27:H3GGKBBXX:5:2209:22100:25826,J00121:27:H3GGKBBXX:5:1204:5487:10194,J00121:27:H3GGKBBXX:5:2211:27955:20252,J00121:27:H3GGKBBXX:5:1224:18162:29343,J00121:27:H3GGKBBXX:5:2121:24261:43533,J00121:27:H3GGKBBXX:5:1106:11941:20428,J00121:27:H3GGKBBXX:5:2214:9262:41458,J00121:27:H3GGKBBXX:5:1202:23115:21746,J00121:27:H3GGKBBXX:5:2115:6766:10686,J00121:27:H3GGKBBXX:5:1108:17086:40877,J00121:27:H3GGKBBXX:5:2124:28696:5710,J00121:27:H3GGKBBXX:5:2214:27965:40842,J00121:27:H3GGKBBXX:5:2209:5528:27778,J00121:27:H3GGKBBXX:5:2227:21511:48192,J00121:27:H3GGKBBXX:5:1120:26991:25685,J00121:27:H3GGKBBXX:5:1121:26697:2738,J00121:27:H3GGKBBXX:5:2119:21978:24032,J00121:27:H3GGKBBXX:5:1212:29731:39611,J00121:27:H3GGKBBXX:5:1210:6603:43673,J00121:27:H3GGKBBXX:5:1128:20405:6290,J00121:27:H3GGKBBXX:5:2212:8988:29237,J00121:27:H3GGKBBXX:5:2124:29011:20006,J00121:27:H3GGKBBXX:5:1201:5761:19988,J00121:27:H3GGKBBXX:5:2104:10013:15504,J00121:27:H3GGKBBXX:5:2221:6816:24806,J00121:27:H3GGKBBXX:5:1226:26555:11354;sequence=TATAGTTTAAATTAGTTATCAAAGGGCTA;start=148822;subtype=IES;support_ref=9;support_variant=42;type=IES;
scaffold51_17_with_IES	MILORD	internal_eliminated_sequence	149818	149908	.	.	.	ID=MILORD.17.149818.149908;Name=MILORD.17.149818.149908;bounded_by_ta=TRUE;common_boundary=RIGHT;end=149908;ies_id=IESPGM.PTET51.1.17.147063;ies_left_dist=11;ies_min_dist=0;ies_right_dist=0;junction_seq=aataaggaagaaatgTAcctttttaaatcata;read_names=J00121:27:H3GGKBBXX:5:2202:7395:16524;sequence=TAAATAAATTGTATTGTAAACATGGTATATATTAAATATATATATATATATTTAAATGTAAAATTAAAATTAAAATTCCTTTAATTTACAA;start=149818;subtype=PARTIAL_EXTERNAL;support_ref=20;support_variant=1;type=ALTERNATIVE;
scaffold51_17_with_IES	MILORD	internal_eliminated_sequence	149829	149898	.	.	.	ID=MILORD.17.149829.149898;Name=MILORD.17.149829.149898;bounded_by_ta=TRUE;common_boundary=LEFT;end=149898;ies_id=IESPGM.PTET51.1.17.147063;ies_left_dist=0;ies_min_dist=0;ies_right_dist=10;junction_seq=aatgtaaataaattgTAatttacaataccttt;read_names=J00121:27:H3GGKBBXX:5:2126:28564:3547,J00121:27:H3GGKBBXX:5:1119:15585:36692,J00121:27:H3GGKBBXX:5:1104:27336:20375,J00121:27:H3GGKBBXX:5:1214:22150:25949,J00121:27:H3GGKBBXX:5:2202:6847:38539,J00121:27:H3GGKBBXX:5:1220:7162:15838,J00121:27:H3GGKBBXX:5:1228:16640:1173;sequence=TATTGTAAACATGGTATATATTAAATATATATATATATATTTAAATGTAAAATTAAAATTAAAATTCCTT;start=149829;subtype=PARTIAL_INTERNAL;support_ref=10;support_variant=7;type=ALTERNATIVE;
scaffold51_17_with_IES	MILORD	internal_eliminated_sequence	149829	149908	.	.	.	ID=MILORD.17.149829.149908;Name=MILORD.17.149829.149908;bounded_by_ta=TRUE;common_boundary=Both;end=149908;ies_id=IESPGM.PTET51.1.17.147063;ies_left_dist=0;ies_min_dist=0;ies_right_dist=0;junction_seq=aatgtaaataaattgTAcctttttaaatcata;read_names=J00121:27:H3GGKBBXX:5:1202:7172:23030,J00121:27:H3GGKBBXX:5:1117:29203:25755,J00121:27:H3GGKBBXX:5:1128:12905:46645,J00121:27:H3GGKBBXX:5:2119:21054:17333,J00121:27:H3GGKBBXX:5:2104:30929:20551,J00121:27:H3GGKBBXX:5:1201:29457:34213,J00121:27:H3GGKBBXX:5:1118:23815:4215,J00121:27:H3GGKBBXX:5:2214:28036:27109,J00121:27:H3GGKBBXX:5:2223:5051:26002,J00121:27:H3GGKBBXX:5:1214:18649:48931,J00121:27:H3GGKBBXX:5:2117:11058:42706,J00121:27:H3GGKBBXX:5:2215:16589:46100,J00121:27:H3GGKBBXX:5:2213:10470:47243,J00121:27:H3GGKBBXX:5:2122:23307:21623,J00121:27:H3GGKBBXX:5:1117:11444:3881,J00121:27:H3GGKBBXX:5:1128:8095:39119,J00121:27:H3GGKBBXX:5:2225:24972:45818,J00121:27:H3GGKBBXX:5:2102:26727:46645,J00121:27:H3GGKBBXX:5:2121:6055:25773,J00121:27:H3GGKBBXX:5:2109:31538:34723,J00121:27:H3GGKBBXX:5:1213:22414:44939,J00121:27:H3GGKBBXX:5:1209:11850:46012,J00121:27:H3GGKBBXX:5:2201:15057:40139,J00121:27:H3GGKBBXX:5:1123:14529:48825,J00121:27:H3GGKBBXX:5:2225:7496:34987,J00121:27:H3GGKBBXX:5:2206:9008:34090,J00121:27:H3GGKBBXX:5:1124:17432:14396,J00121:27:H3GGKBBXX:5:2209:3549:40244,J00121:27:H3GGKBBXX:5:1202:13758:36903,J00121:27:H3GGKBBXX:5:1216:14123:26635,J00121:27:H3GGKBBXX:5:2118:24018:45502,J00121:27:H3GGKBBXX:5:1123:16498:17702,J00121:27:H3GGKBBXX:5:2203:10521:31787,J00121:27:H3GGKBBXX:5:1122:17736:44183,J00121:27:H3GGKBBXX:5:2216:9526:33299,J00121:27:H3GGKBBXX:5:1209:22759:35339,J00121:27:H3GGKBBXX:5:1218:24008:26775,J00121:27:H3GGKBBXX:5:2118:9861:23821,J00121:27:H3GGKBBXX:5:1201:26139:32367,J00121:27:H3GGKBBXX:5:2201:4604:41651,J00121:27:H3GGKBBXX:5:1122:26362:17210,J00121:27:H3GGKBBXX:5:2201:2757:3494,J00121:27:H3GGKBBXX:5:1203:13717:27338,J00121:27:H3GGKBBXX:5:1204:13149:32543,J00121:27:H3GGKBBXX:5:2210:4229:27356,J00121:27:H3GGKBBXX:5:1125:3062:27760,J00121:27:H3GGKBBXX:5:2126:25489:7926,J00121:27:H3GGKBBXX:5:1224:18923:3934,J00121:27:H3GGKBBXX:5:2212:18507:33774,J00121:27:H3GGKBBXX:5:1112:26342:43304,J00121:27:H3GGKBBXX:5:1201:6766:49054,J00121:27:H3GGKBBXX:5:1127:19979:47506,J00121:27:H3GGKBBXX:5:1117:12987:8031,J00121:27:H3GGKBBXX:5:2211:12794:28551,J00121:27:H3GGKBBXX:5:2109:24819:21852,J00121:27:H3GGKBBXX:5:2226:22150:16805,J00121:27:H3GGKBBXX:5:1122:28919:11513,J00121:27:H3GGKBBXX:5:2219:2351:18687;sequence=TATTGTAAACATGGTATATATTAAATATATATATATATATTTAAATGTAAAATTAAAATTAAAATTCCTTTAATTTACAA;start=149829;subtype=IES;support_ref=10;support_variant=58;type=IES;
scaffold51_17_with_IES	MILORD	internal_eliminated_sequence	153214	153351	.	.	.	ID=MILORD.17.153214.153351;Name=MILORD.17.153214.153351;bounded_by_ta=TRUE;common_boundary=RIGHT;end=153351;ies_id=IESPGM.PTET51.1.17.150379;ies_left_dist=11;ies_min_dist=0;ies_right_dist=0;junction_seq=tgtgcaagcttttaaTAtcggaaggatcctat;read_names=J00121:27:H3GGKBBXX:5:1122:15199:31136,J00121:27:H3GGKBBXX:5:1214:10105:47032;sequence=TACTGCAATGTTATTGTAGAAGAAGTTTAGACTTTTAAATTGCTCAAAAATCAATAATTTAAAATTAGATCTAAAAGTTTTATGAATTTAATTTTCAACAATCTCAAATAAAATCAAAATAAATTATTAAACCCACTT;start=153214;subtype=PARTIAL_EXTERNAL;support_ref=10;support_variant=2;type=ALTERNATIVE;
scaffold51_17_with_IES	MILORD	internal_eliminated_sequence	153225	153340	.	.	.	ID=MILORD.17.153225.153340;Name=MILORD.17.153225.153340;bounded_by_ta=TRUE;common_boundary=LEFT;end=153340;ies_id=IESPGM.PTET51.1.17.150379;ies_left_dist=0;ies_min_dist=0;ies_right_dist=11;junction_seq=ttaatactgcaatgtTAaacccactttatcgg;read_names=J00121:27:H3GGKBBXX:5:2226:13565:44130;sequence=TATTGTAGAAGAAGTTTAGACTTTTAAATTGCTCAAAAATCAATAATTTAAAATTAGATCTAAAAGTTTTATGAATTTAATTTTCAACAATCTCAAATAAAATCAAAATAAATTAT;start=153225;subtype=PARTIAL_INTERNAL;support_ref=3;support_variant=1;type=ALTERNATIVE;
scaffold51_17_with_IES	MILORD	internal_eliminated_sequence	153225	153351	.	.	.	ID=MILORD.17.153225.153351;Name=MILORD.17.153225.153351;bounded_by_ta=TRUE;common_boundary=Both;end=153351;ies_id=IESPGM.PTET51.1.17.150379;ies_left_dist=0;ies_min_dist=0;ies_right_dist=0;junction_seq=ttaatactgcaatgtTAtcggaaggatcctat;read_names=J00121:27:H3GGKBBXX:5:2114:30279:16049,J00121:27:H3GGKBBXX:5:2225:9435:11302,J00121:27:H3GGKBBXX:5:1211:3295:24577,J00121:27:H3GGKBBXX:5:1219:15016:26353,J00121:27:H3GGKBBXX:5:2212:2209:22028,J00121:27:H3GGKBBXX:5:2206:5731:6853,J00121:27:H3GGKBBXX:5:1107:18355:24859,J00121:27:H3GGKBBXX:5:2226:8694:10686,J00121:27:H3GGKBBXX:5:1105:16183:41598,J00121:27:H3GGKBBXX:5:1210:20557:7996,J00121:27:H3GGKBBXX:5:1103:2503:8787,J00121:27:H3GGKBBXX:5:1221:9810:25281,J00121:27:H3GGKBBXX:5:1214:6268:13904,J00121:27:H3GGKBBXX:5:2221:23317:1173,J00121:27:H3GGKBBXX:5:1104:17695:41194,J00121:27:H3GGKBBXX:5:1124:16102:47717,J00121:27:H3GGKBBXX:5:2208:8237:33035,J00121:27:H3GGKBBXX:5:1127:7892:8664,J00121:27:H3GGKBBXX:5:2226:21998:14678,J00121:27:H3GGKBBXX:5:1128:25733:45836,J00121:27:H3GGKBBXX:5:1127:25489:15311,J00121:27:H3GGKBBXX:5:1120:19522:2369,J00121:27:H3GGKBBXX:5:1104:9820:29940,J00121:27:H3GGKBBXX:5:1126:13078:34178,J00121:27:H3GGKBBXX:5:2227:28919:26107,J00121:27:H3GGKBBXX:5:2215:12692:28129,J00121:27:H3GGKBBXX:5:1205:4858:26476,J00121:27:H3GGKBBXX:5:2225:9820:47946,J00121:27:H3GGKBBXX:5:2215:11201:45766,J00121:27:H3GGKBBXX:5:2105:30157:4760,J00121:27:H3GGKBBXX:5:1205:3031:22713,J00121:27:H3GGKBBXX:5:1111:4198:8699,J00121:27:H3GGKBBXX:5:1215:28128:5851,J00121:27:H3GGKBBXX:5:2128:7821:31294,J00121:27:H3GGKBBXX:5:1122:24089:46328,J00121:27:H3GGKBBXX:5:2202:27428:40121,J00121:27:H3GGKBBXX:5:2212:23663:34969,J00121:27:H3GGKBBXX:5:1203:3995:2686,J00121:27:H3GGKBBXX:5:1119:5528:38785,J00121:27:H3GGKBBXX:5:1120:10267:19812,J00121:27:H3GGKBBXX:5:1211:10033:23874,J00121:27:H3GGKBBXX:5:2110:13606:6712,J00121:27:H3GGKBBXX:5:2207:12581:45449,J00121:27:H3GGKBBXX:5:2217:8765:33387,J00121:27:H3GGKBBXX:5:1227:4655:13640,J00121:27:H3GGKBBXX:5:1124:30137:38662,J00121:27:H3GGKBBXX:5:2210:10084:5323,J00121:27:H3GGKBBXX:5:2210:10196:5165,J00121:27:H3GGKBBXX:5:2217:26200:43656,J00121:27:H3GGKBBXX:5:2226:27651:2457,J00121:27:H3GGKBBXX:5:2228:18152:15223,J00121:27:H3GGKBBXX:5:1208:4422:11372,J00121:27:H3GGKBBXX:5:1227:29427:13060,J00121:27:H3GGKBBXX:5:1215:23389:43919,J00121:27:H3GGKBBXX:5:1216:9425:44130,J00121:27:H3GGKBBXX:5:1217:4208:18810,J00121:27:H3GGKBBXX:5:2213:27214:27479,J00121:27:H3GGKBBXX:5:2223:20324:38785,J00121:27:H3GGKBBXX:5:2108:9719:40244,J00121:27:H3GGKBBXX:5:2201:12276:18616,J00121:27:H3GGKBBXX:5:1202:9912:15574,J00121:27:H3GGKBBXX:5:1125:15859:6677,J00121:27:H3GGKBBXX:5:1208:24261:4075,J00121:27:H3GGKBBXX:5:2222:7567:26388,J00121:27:H3GGKBBXX:5:2113:26930:42354,J00121:27:H3GGKBBXX:5:2224:20009:34055,J00121:27:H3GGKBBXX:5:2224:5233:18089,J00121:27:H3GGKBBXX:5:1220:28310:21746,J00121:27:H3GGKBBXX:5:1102:5599:11161,J00121:27:H3GGKBBXX:5:1117:22678:34354,J00121:27:H3GGKBBXX:5:1118:14692:45273,J00121:27:H3GGKBBXX:5:2213:29711:33492,J00121:27:H3GGKBBXX:5:1110:7425:4022;sequence=TATTGTAGAAGAAGTTTAGACTTTTAAATTGCTCAAAAATCAATAATTTAAAATTAGATCTAAAAGTTTTATGAATTTAATTTTCAACAATCTCAAATAAAATCAAAATAAATTATTAAACCCACTT;start=153225;subtype=IES;support_ref=6;support_variant=73;type=IES;
scaffold51_17_with_IES	MILORD	internal_eliminated_sequence	155358	155403	.	.	.	ID=MILORD.17.155358.155403;Name=MILORD.17.155358.155403;bounded_by_ta=TRUE;common_boundary=Both;end=155403;ies_id=IESPGM.PTET51.1.17.152385;ies_left_dist=0;ies_min_dist=0;ies_right_dist=0;junction_seq=gtatctatcgactggTAcgtattctatgagat;read_names=J00121:27:H3GGKBBXX:5:2216:27722:47770,J00121:27:H3GGKBBXX:5:1216:9648:47049,J00121:27:H3GGKBBXX:5:2213:21684:48948,J00121:27:H3GGKBBXX:5:2120:12368:38398,J00121:27:H3GGKBBXX:5:2113:10165:4901,J00121:27:H3GGKBBXX:5:1212:21542:11565,J00121:27:H3GGKBBXX:5:1119:10368:20058,J00121:27:H3GGKBBXX:5:1105:18771:4338,J00121:27:H3GGKBBXX:5:2217:31223:22045,J00121:27:H3GGKBBXX:5:1101:13453:24876,J00121:27:H3GGKBBXX:5:1121:8227:16454,J00121:27:H3GGKBBXX:5:2101:5030:16858,J00121:27:H3GGKBBXX:5:2218:11830:47841,J00121:27:H3GGKBBXX:5:1218:6248:3213,J00121:27:H3GGKBBXX:5:1227:22008:42196,J00121:27:H3GGKBBXX:5:2222:3397:46416,J00121:27:H3GGKBBXX:5:2220:21947:46240,J00121:27:H3GGKBBXX:5:2116:27499:28534,J00121:27:H3GGKBBXX:5:1223:9912:41809,J00121:27:H3GGKBBXX:5:1209:11870:5147,J00121:27:H3GGKBBXX:5:2214:27854:31857,J00121:27:H3GGKBBXX:5:2106:5284:38468,J00121:27:H3GGKBBXX:5:1205:28544:46487,J00121:27:H3GGKBBXX:5:1106:27580:40807,J00121:27:H3GGKBBXX:5:1121:6066:21746,J00121:27:H3GGKBBXX:5:2214:30310:5446,J00121:27:H3GGKBBXX:5:2214:15108:42689;sequence=TATAGCAGATTTCAATTGAAAAAATCAATAAACGAGGACTCGACCA;start=155358;subtype=IES;support_ref=9;support_variant=27;type=IES;
scaffold51_17_with_IES	MILORD	internal_eliminated_sequence	155358	155412	.	.	.	ID=MILORD.17.155358.155412;Name=MILORD.17.155358.155412;bounded_by_ta=TRUE;common_boundary=LEFT;end=155412;ies_id=IESPGM.PTET51.1.17.152385;ies_left_dist=0;ies_min_dist=0;ies_right_dist=-9;junction_seq=gtatctatcgactggTAtgagattacttaatt;read_names=J00121:27:H3GGKBBXX:5:1201:4411:22608;sequence=TATAGCAGATTTCAATTGAAAAAATCAATAAACGAGGACTCGACCATACGTATTC;start=155358;subtype=PARTIAL_EXTERNAL;support_ref=3;support_variant=1;type=ALTERNATIVE;
scaffold51_17_with_IES	MILORD	internal_eliminated_sequence	156120	156148	.	.	.	ID=MILORD.17.156120.156148;Name=MILORD.17.156120.156148;bounded_by_ta=TRUE;common_boundary=Both;end=156148;ies_id=IESPGM.PTET51.1.17.153101;ies_left_dist=0;ies_min_dist=0;ies_right_dist=0;junction_seq=attacgcaatttaagTAccaaaccaacctttc;read_names=J00121:27:H3GGKBBXX:5:2213:22922:48034,J00121:27:H3GGKBBXX:5:1128:5254:34266,J00121:27:H3GGKBBXX:5:2207:17675:14396,J00121:27:H3GGKBBXX:5:1126:22059:7926,J00121:27:H3GGKBBXX:5:1224:8166:43955,J00121:27:H3GGKBBXX:5:2203:5994:25070,J00121:27:H3GGKBBXX:5:2209:19187:22573,J00121:27:H3GGKBBXX:5:2116:30675:21377,J00121:27:H3GGKBBXX:5:1107:28645:9877,J00121:27:H3GGKBBXX:5:1210:21471:14256,J00121:27:H3GGKBBXX:5:1217:8288:46803,J00121:27:H3GGKBBXX:5:2124:9891:11495,J00121:27:H3GGKBBXX:5:1117:24241:15188,J00121:27:H3GGKBBXX:5:2126:24190:25861,J00121:27:H3GGKBBXX:5:1123:7821:32631,J00121:27:H3GGKBBXX:5:1123:7689:33070,J00121:27:H3GGKBBXX:5:1126:17239:30099,J00121:27:H3GGKBBXX:5:1216:8004:30661,J00121:27:H3GGKBBXX:5:2125:26260:42636,J00121:27:H3GGKBBXX:5:1204:16833:15996,J00121:27:H3GGKBBXX:5:1211:1499:18159,J00121:27:H3GGKBBXX:5:2223:30289:3336,J00121:27:H3GGKBBXX:5:1125:15930:15311,J00121:27:H3GGKBBXX:5:1102:15747:9367,J00121:27:H3GGKBBXX:5:2104:18781:2141,J00121:27:H3GGKBBXX:5:1108:19380:13130,J00121:27:H3GGKBBXX:5:2116:6685:48597,J00121:27:H3GGKBBXX:5:1202:23429:31787,J00121:27:H3GGKBBXX:5:1219:4959:38644,J00121:27:H3GGKBBXX:5:1124:22353:15715,J00121:27:H3GGKBBXX:5:2120:3173:2422,J00121:27:H3GGKBBXX:5:1126:20791:24999,J00121:27:H3GGKBBXX:5:1220:19634:35444,J00121:27:H3GGKBBXX:5:2104:7994:13025,J00121:27:H3GGKBBXX:5:1114:16630:2949,J00121:27:H3GGKBBXX:5:2110:16051:14432;sequence=TATCGTCGATATGACTTATTACTGCTCTC;start=156120;subtype=IES;support_ref=3;support_variant=36;type=IES;
scaffold51_17_with_IES	MILORD	internal_eliminated_sequence	156304	156358	.	.	.	ID=MILORD.17.156304.156358;Name=MILORD.17.156304.156358;bounded_by_ta=TRUE;common_boundary=LEFT;end=156358;ies_id=IESPGM.PTET51.1.17.153256;ies_left_dist=0;ies_min_dist=0;ies_right_dist=-7;junction_seq=caacaaggaaattgaTAaaaaagtgaataata;read_names=J00121:27:H3GGKBBXX:5:2119:13007:10915;sequence=TATGGTTGAGCATATTTTGAGTGTTAACATTTCTTAAGGATTCAAGTGTAGCATA;start=156304;subtype=PARTIAL_EXTERNAL;support_ref=6;support_variant=1;type=ALTERNATIVE;
scaffold51_17_with_IES	MILORD	internal_eliminated_sequence	156304	156351	.	.	.	ID=MILORD.17.156304.156351;Name=MILORD.17.156304.156351;bounded_by_ta=TRUE;common_boundary=Both;end=156351;ies_id=IESPGM.PTET51.1.17.153256;ies_left_dist=0;ies_min_dist=0;ies_right_dist=0;junction_seq=caacaaggaaattgaTAgcatataaaaaagtg;read_names=J00121:27:H3GGKBBXX:5:2119:27681:24525,J00121:27:H3GGKBBXX:5:1227:3265:37044,J00121:27:H3GGKBBXX:5:1115:16670:29852,J00121:27:H3GGKBBXX:5:1212:15453:18318,J00121:27:H3GGKBBXX:5:2222:21481:32349,J00121:27:H3GGKBBXX:5:1115:6421:10475,J00121:27:H3GGKBBXX:5:1118:11109:26371,J00121:27:H3GGKBBXX:5:1212:22861:19162,J00121:27:H3GGKBBXX:5:1219:4158:10352,J00121:27:H3GGKBBXX:5:1221:4624:15698,J00121:27:H3GGKBBXX:5:1218:24200:18986,J00121:27:H3GGKBBXX:5:1105:20618:36833,J00121:27:H3GGKBBXX:5:1115:16823:16647,J00121:27:H3GGKBBXX:5:1226:6482:5376,J00121:27:H3GGKBBXX:5:1116:23399:35743,J00121:27:H3GGKBBXX:5:2212:23541:42003,J00121:27:H3GGKBBXX:5:2114:25438:1226,J00121:27:H3GGKBBXX:5:2102:9384:37976,J00121:27:H3GGKBBXX:5:2223:8937:2844,J00121:27:H3GGKBBXX:5:2121:17269:39471,J00121:27:H3GGKBBXX:5:2206:14529:41616,J00121:27:H3GGKBBXX:5:2219:4878:37343,J00121:27:H3GGKBBXX:5:2208:2777:30890,J00121:27:H3GGKBBXX:5:1110:23520:11407,J00121:27:H3GGKBBXX:5:2213:24150:4585,J00121:27:H3GGKBBXX:5:2202:7293:36323,J00121:27:H3GGKBBXX:5:2109:10439:38398,J00121:27:H3GGKBBXX:5:2212:20872:41282,J00121:27:H3GGKBBXX:5:1214:3072:25140,J00121:27:H3GGKBBXX:5:1123:1976:43814,J00121:27:H3GGKBBXX:5:1105:31761:16084,J00121:27:H3GGKBBXX:5:1203:15351:32631,J00121:27:H3GGKBBXX:5:1107:17168:16893,J00121:27:H3GGKBBXX:5:2114:15240:7363,J00121:27:H3GGKBBXX:5:1225:14478:32982,J00121:27:H3GGKBBXX:5:2216:21897:16823,J00121:27:H3GGKBBXX:5:2101:29579:36534,J00121:27:H3GGKBBXX:5:2214:16944:16366,J00121:27:H3GGKBBXX:5:2109:19695:25984,J00121:27:H3GGKBBXX:5:1120:8217:16647,J00121:27:H3GGKBBXX:5:2218:19339:9614,J00121:27:H3GGKBBXX:5:2109:19674:25984,J00121:27:H3GGKBBXX:5:2215:19887:49142,J00121:27:H3GGKBBXX:5:1216:30107:46592,J00121:27:H3GGKBBXX:5:1228:6106:41159,J00121:27:H3GGKBBXX:5:2102:1976:26969,J00121:27:H3GGKBBXX:5:1211:5852:23663,J00121:27:H3GGKBBXX:5:2202:13920:30398,J00121:27:H3GGKBBXX:5:1221:13433:27268,J00121:27:H3GGKBBXX:5:1211:3579:30521,J00121:27:H3GGKBBXX:5:2114:2747:29325,J00121:27:H3GGKBBXX:5:2208:31781:8488,J00121:27:H3GGKBBXX:5:1115:17097:19584,J00121:27:H3GGKBBXX:5:1228:22384:4268,J00121:27:H3GGKBBXX:5:2123:25388:43445,J00121:27:H3GGKBBXX:5:1220:22201:32965,J00121:27:H3GGKBBXX:5:1109:21531:2158;sequence=TATGGTTGAGCATATTTTGAGTGTTAACATTTCTTAAGGATTCAAGTG;start=156304;subtype=IES;support_ref=12;support_variant=57;type=IES;
scaffold51_17_with_IES	MILORD	internal_eliminated_sequence	159569	159653	.	.	.	ID=MILORD.17.159569.159653;Name=MILORD.17.159569.159653;bounded_by_ta=TRUE;common_boundary=RIGHT;end=159653;ies_id=IESPGM.PTET51.1.17.156502;ies_left_dist=29;ies_min_dist=0;ies_right_dist=0;junction_seq=attctccgataaattTAatcaaagctctattt;read_names=J00121:27:H3GGKBBXX:5:2212:4939:10405;sequence=TATTTCTTATAGAGTGAAGTCATTTCTGATACACTAGGTTTAGTTCTTATTATGAAATTTGATTGAAAATTTAATGGACTAAGTG;start=159569;subtype=PARTIAL_EXTERNAL;support_ref=17;support_variant=1;type=ALTERNATIVE;
scaffold51_17_with_IES	MILORD	internal_eliminated_sequence	159578	159653	.	.	.	ID=MILORD.17.159578.159653;Name=MILORD.17.159578.159653;bounded_by_ta=TRUE;common_boundary=RIGHT;end=159653;ies_id=IESPGM.PTET51.1.17.156502;ies_left_dist=20;ies_min_dist=0;ies_right_dist=0;junction_seq=taaatttatttcttaTAatcaaagctctattt;read_names=J00121:27:H3GGKBBXX:5:2125:29609:22168,J00121:27:H3GGKBBXX:5:2106:25520:23100;sequence=TAGAGTGAAGTCATTTCTGATACACTAGGTTTAGTTCTTATTATGAAATTTGATTGAAAATTTAATGGACTAAGTG;start=159578;subtype=PARTIAL_EXTERNAL;support_ref=22;support_variant=2;type=ALTERNATIVE;
scaffold51_17_with_IES	MILORD	internal_eliminated_sequence	159598	159653	.	.	.	ID=MILORD.17.159598.159653;Name=MILORD.17.159598.159653;bounded_by_ta=TRUE;common_boundary=Both;end=159653;ies_id=IESPGM.PTET51.1.17.156502;ies_left_dist=0;ies_min_dist=0;ies_right_dist=0;junction_seq=tgaagtcatttctgaTAatcaaagctctattt;read_names=J00121:27:H3GGKBBXX:5:1217:5446:2598,J00121:27:H3GGKBBXX:5:1223:14113:48245,J00121:27:H3GGKBBXX:5:1110:29041:45133,J00121:27:H3GGKBBXX:5:2120:26788:28006,J00121:27:H3GGKBBXX:5:2105:2656:8207,J00121:27:H3GGKBBXX:5:2110:24505:47401,J00121:27:H3GGKBBXX:5:2214:15706:45871,J00121:27:H3GGKBBXX:5:1105:17218:45010,J00121:27:H3GGKBBXX:5:1101:10855:41932,J00121:27:H3GGKBBXX:5:1121:20872:46873,J00121:27:H3GGKBBXX:5:1116:2118:10968,J00121:27:H3GGKBBXX:5:2114:4838:8260,J00121:27:H3GGKBBXX:5:1102:13433:42917,J00121:27:H3GGKBBXX:5:2222:17320:22151,J00121:27:H3GGKBBXX:5:1223:26687:2053,J00121:27:H3GGKBBXX:5:1122:30046:40754,J00121:27:H3GGKBBXX:5:1222:19969:11724,J00121:27:H3GGKBBXX:5:1110:7963:3231,J00121:27:H3GGKBBXX:5:1117:24353:17843,J00121:27:H3GGKBBXX:5:2101:18599:13851,J00121:27:H3GGKBBXX:5:2218:24444:2246,J00121:27:H3GGKBBXX:5:2223:9739:23399,J00121:27:H3GGKBBXX:5:1116:12936:49054,J00121:27:H3GGKBBXX:5:2217:13281:17544,J00121:27:H3GGKBBXX:5:1208:12540:40491,J00121:27:H3GGKBBXX:5:2202:18639:11952,J00121:27:H3GGKBBXX:5:2110:12418:15276,J00121:27:H3GGKBBXX:5:1128:19644:32121,J00121:27:H3GGKBBXX:5:1201:26961:14238,J00121:27:H3GGKBBXX:5:1118:24434:3741,J00121:27:H3GGKBBXX:5:2124:27823:2053,J00121:27:H3GGKBBXX:5:2106:9293:40561,J00121:27:H3GGKBBXX:5:1121:20882:39682,J00121:27:H3GGKBBXX:5:2203:11201:28674,J00121:27:H3GGKBBXX:5:1109:19441:28745,J00121:27:H3GGKBBXX:5:2225:27184:36394,J00121:27:H3GGKBBXX:5:1114:22698:39875,J00121:27:H3GGKBBXX:5:2212:29792:3072,J00121:27:H3GGKBBXX:5:2113:12154:9860,J00121:27:H3GGKBBXX:5:1111:27143:22116,J00121:27:H3GGKBBXX:5:2121:15260:41757,J00121:27:H3GGKBBXX:5:1119:30391:29888,J00121:27:H3GGKBBXX:5:1112:25134:7486,J00121:27:H3GGKBBXX:5:2227:27306:39910,J00121:27:H3GGKBBXX:5:1126:19492:42020,J00121:27:H3GGKBBXX:5:2207:7507:38767,J00121:27:H3GGKBBXX:5:1112:27387:41000,J00121:27:H3GGKBBXX:5:2101:17208:19847,J00121:27:H3GGKBBXX:5:1216:24535:16120,J00121:27:H3GGKBBXX:5:1216:3833:41721,J00121:27:H3GGKBBXX:5:1123:13321:42478,J00121:27:H3GGKBBXX:5:2109:9222:25210,J00121:27:H3GGKBBXX:5:2120:7070:4813,J00121:27:H3GGKBBXX:5:1120:24596:12708,J00121:27:H3GGKBBXX:5:1127:9201:31681,J00121:27:H3GGKBBXX:5:1115:16224:10651,J00121:27:H3GGKBBXX:5:2111:27630:28973,J00121:27:H3GGKBBXX:5:2103:5994:17403,J00121:27:H3GGKBBXX:5:1116:20496:9895,J00121:27:H3GGKBBXX:5:2219:29376:23311,J00121:27:H3GGKBBXX:5:1127:19015:33352,J00121:27:H3GGKBBXX:5:2127:13504:25914,J00121:27:H3GGKBBXX:5:1219:9404:38820,J00121:27:H3GGKBBXX:5:1124:28828:46135;sequence=TACACTAGGTTTAGTTCTTATTATGAAATTTGATTGAAAATTTAATGGACTAAGTG;start=159598;subtype=IES;support_ref=0;support_variant=64;type=IES;
scaffold51_17_with_IES	MILORD	internal_eliminated_sequence	165904	166025	.	.	.	ID=MILORD.17.165904.166025;Name=MILORD.17.165904.166025;bounded_by_ta=TRUE;common_boundary=Both;end=166025;ies_id=IESPGM.PTET51.1.17.162752;ies_left_dist=0;ies_min_dist=0;ies_right_dist=0;junction_seq=cattgaataataattTAaaagtaatttagatt;read_names=J00121:27:H3GGKBBXX:5:1107:18264:42108,J00121:27:H3GGKBBXX:5:1207:19766:36622,J00121:27:H3GGKBBXX:5:1120:25631:43515,J00121:27:H3GGKBBXX:5:2216:22424:4303,J00121:27:H3GGKBBXX:5:2204:20953:39734,J00121:27:H3GGKBBXX:5:2226:19065:47014,J00121:27:H3GGKBBXX:5:2227:21471:36095,J00121:27:H3GGKBBXX:5:1109:28858:41897,J00121:27:H3GGKBBXX:5:1120:7101:32859,J00121:27:H3GGKBBXX:5:1228:7121:42284,J00121:27:H3GGKBBXX:5:2201:7222:1455,J00121:27:H3GGKBBXX:5:2217:23531:35725,J00121:27:H3GGKBBXX:5:2112:22323:28920,J00121:27:H3GGKBBXX:5:2105:15250:8330,J00121:27:H3GGKBBXX:5:2112:10957:27232,J00121:27:H3GGKBBXX:5:2109:23196:25720,J00121:27:H3GGKBBXX:5:2104:11363:26986,J00121:27:H3GGKBBXX:5:1126:18659:4989,J00121:27:H3GGKBBXX:5:1120:25682:43568,J00121:27:H3GGKBBXX:5:2210:16254:41968,J00121:27:H3GGKBBXX:5:1222:10429:19496,J00121:27:H3GGKBBXX:5:2227:26210:19373,J00121:27:H3GGKBBXX:5:2120:21724:13922,J00121:27:H3GGKBBXX:5:1226:20364:43251,J00121:27:H3GGKBBXX:5:2216:12571:39172,J00121:27:H3GGKBBXX:5:2225:13504:40473,J00121:27:H3GGKBBXX:5:1204:11688:18687,J00121:27:H3GGKBBXX:5:1213:3894:48438,J00121:27:H3GGKBBXX:5:1212:11160:45484,J00121:27:H3GGKBBXX:5:1207:5233:40702,J00121:27:H3GGKBBXX:5:2206:27225:47999,J00121:27:H3GGKBBXX:5:2104:11698:11108,J00121:27:H3GGKBBXX:5:2219:10003:25122,J00121:27:H3GGKBBXX:5:2105:26849:41194,J00121:27:H3GGKBBXX:5:2104:10754:31945,J00121:27:H3GGKBBXX:5:2103:6553:8770,J00121:27:H3GGKBBXX:5:2219:23257:43409,J00121:27:H3GGKBBXX:5:1104:26880:38926,J00121:27:H3GGKBBXX:5:2218:28787:6396,J00121:27:H3GGKBBXX:5:1121:14661:14308,J00121:27:H3GGKBBXX:5:1214:4401:35778,J00121:27:H3GGKBBXX:5:2116:32025:9367,J00121:27:H3GGKBBXX:5:1216:1803:28534,J00121:27:H3GGKBBXX:5:1213:22069:30556,J00121:27:H3GGKBBXX:5:1203:12905:5218;sequence=TACAGCAGAATTATGTTATTTTATGAGATAGACTTATGATTACGAAATCATTTGAATTTTATATTTTACCTTATTAATTTTAGAAATCTAATTTAATTTATTATTAAATAATGTTGCTACTA;start=165904;subtype=IES;support_ref=2;support_variant=45;type=IES;
scaffold51_17_with_IES	MILORD	internal_eliminated_sequence	166300	166325	.	.	.	ID=MILORD.17.166300.166325;Name=MILORD.17.166300.166325;bounded_by_ta=TRUE;common_boundary=Both;end=166325;ies_id=IESPGM.PTET51.1.17.163026;ies_left_dist=0;ies_min_dist=0;ies_right_dist=0;junction_seq=ttttatttttacaacTAcaacacgataaattc;read_names=J00121:27:H3GGKBBXX:5:2106:6055:1648,J00121:27:H3GGKBBXX:5:1218:16447:33229,J00121:27:H3GGKBBXX:5:2207:2209:31488,J00121:27:H3GGKBBXX:5:1103:26534:19056,J00121:27:H3GGKBBXX:5:1106:13849:18669,J00121:27:H3GGKBBXX:5:2104:27204:35655,J00121:27:H3GGKBBXX:5:2208:7679:47155,J00121:27:H3GGKBBXX:5:1116:22323:34266,J00121:27:H3GGKBBXX:5:2223:22546:22133,J00121:27:H3GGKBBXX:5:1213:8958:43955,J00121:27:H3GGKBBXX:5:2108:19167:2176,J00121:27:H3GGKBBXX:5:2109:28960:21113,J00121:27:H3GGKBBXX:5:2212:11292:29571,J00121:27:H3GGKBBXX:5:1223:10947:13992,J00121:27:H3GGKBBXX:5:2115:7070:39664,J00121:27:H3GGKBBXX:5:1122:15209:17157,J00121:27:H3GGKBBXX:5:1217:24413:8594,J00121:27:H3GGKBBXX:5:2215:16062:29501,J00121:27:H3GGKBBXX:5:1119:13220:38222,J00121:27:H3GGKBBXX:5:2107:32238:16594,J00121:27:H3GGKBBXX:5:2207:11475:42935,J00121:27:H3GGKBBXX:5:1213:28331:37818,J00121:27:H3GGKBBXX:5:1210:12165:46240,J00121:27:H3GGKBBXX:5:1102:12083:26301,J00121:27:H3GGKBBXX:5:1214:11911:30784,J00121:27:H3GGKBBXX:5:1106:5984:30362,J00121:27:H3GGKBBXX:5:2107:16295:39893,J00121:27:H3GGKBBXX:5:2211:7892:29096,J00121:27:H3GGKBBXX:5:2226:8978:14238,J00121:27:H3GGKBBXX:5:1115:7923:12023,J00121:27:H3GGKBBXX:5:1201:6816:15487,J00121:27:H3GGKBBXX:5:1108:12449:48808,J00121:27:H3GGKBBXX:5:2226:5010:5605,J00121:27:H3GGKBBXX:5:1120:17360:8717,J00121:27:H3GGKBBXX:5:2218:8136:18863,J00121:27:H3GGKBBXX:5:2213:3671:47911,J00121:27:H3GGKBBXX:5:2101:15199:36833,J00121:27:H3GGKBBXX:5:2201:2920:14221,J00121:27:H3GGKBBXX:5:1203:24271:36341,J00121:27:H3GGKBBXX:5:1221:11292:24366,J00121:27:H3GGKBBXX:5:2220:20172:16858,J00121:27:H3GGKBBXX:5:2209:29295:14344,J00121:27:H3GGKBBXX:5:1121:14042:33246,J00121:27:H3GGKBBXX:5:1212:14864:25597,J00121:27:H3GGKBBXX:5:2106:8633:14836,J00121:27:H3GGKBBXX:5:1112:25662:30591,J00121:27:H3GGKBBXX:5:2215:7882:5376,J00121:27:H3GGKBBXX:5:1205:19187:36816,J00121:27:H3GGKBBXX:5:2113:3153:4567,J00121:27:H3GGKBBXX:5:1214:17513:34020,J00121:27:H3GGKBBXX:5:2221:18061:6132,J00121:27:H3GGKBBXX:5:1104:14113:28129,J00121:27:H3GGKBBXX:5:1207:23439:13377,J00121:27:H3GGKBBXX:5:2104:15087:8822;sequence=TATGATTAAAATAATAAAATTAATTA;start=166300;subtype=IES;support_ref=0;support_variant=54;type=IES;
scaffold51_17_with_IES	MILORD	internal_eliminated_sequence	166955	166987	.	.	.	ID=MILORD.17.166955.166987;Name=MILORD.17.166955.166987;bounded_by_ta=TRUE;common_boundary=RIGHT;end=166987;ies_id=IESPGM.PTET51.1.17.163660;ies_left_dist=5;ies_min_dist=0;ies_right_dist=0;junction_seq=ccaaattagagtataTAatcctaatcctttga;read_names=J00121:27:H3GGKBBXX:5:2201:27225:30134;sequence=TATTGTATAATGGTTGAACATAGTATTCCATTA;start=166955;subtype=PARTIAL_EXTERNAL;support_ref=9;support_variant=1;type=ALTERNATIVE;
scaffold51_17_with_IES	MILORD	internal_eliminated_sequence	166960	166987	.	.	.	ID=MILORD.17.166960.166987;Name=MILORD.17.166960.166987;bounded_by_ta=TRUE;common_boundary=Both;end=166987;ies_id=IESPGM.PTET51.1.17.163660;ies_left_dist=0;ies_min_dist=0;ies_right_dist=0;junction_seq=ttagagtatatattgTAatcctaatcctttga;read_names=J00121:27:H3GGKBBXX:5:1220:11140:41792,J00121:27:H3GGKBBXX:5:2125:28138:15469,J00121:27:H3GGKBBXX:5:1215:11475:6747,J00121:27:H3GGKBBXX:5:2207:16508:27531,J00121:27:H3GGKBBXX:5:2214:9688:13007,J00121:27:H3GGKBBXX:5:1222:16812:43814,J00121:27:H3GGKBBXX:5:2119:9364:22397,J00121:27:H3GGKBBXX:5:1125:19613:36991,J00121:27:H3GGKBBXX:5:2119:9354:22450,J00121:27:H3GGKBBXX:5:2227:4716:19584,J00121:27:H3GGKBBXX:5:2212:27499:29765,J00121:27:H3GGKBBXX:5:1115:19502:7785,J00121:27:H3GGKBBXX:5:1208:2980:4479,J00121:27:H3GGKBBXX:5:2227:10784:41669,J00121:27:H3GGKBBXX:5:1202:31091:19671,J00121:27:H3GGKBBXX:5:1217:6573:35040,J00121:27:H3GGKBBXX:5:2108:18619:21553,J00121:27:H3GGKBBXX:5:1204:11251:35268,J00121:27:H3GGKBBXX:5:1206:4462:30398,J00121:27:H3GGKBBXX:5:1214:24038:21834,J00121:27:H3GGKBBXX:5:2208:19147:32595,J00121:27:H3GGKBBXX:5:2221:15879:7451,J00121:27:H3GGKBBXX:5:1128:22303:36306,J00121:27:H3GGKBBXX:5:2222:26321:29483,J00121:27:H3GGKBBXX:5:1225:27154:37783,J00121:27:H3GGKBBXX:5:2113:5812:27215,J00121:27:H3GGKBBXX:5:2113:25601:11882,J00121:27:H3GGKBBXX:5:1118:12784:22520,J00121:27:H3GGKBBXX:5:1128:9759:28780,J00121:27:H3GGKBBXX:5:2225:4604:33774,J00121:27:H3GGKBBXX:5:1112:20506:43111,J00121:27:H3GGKBBXX:5:2222:25398:6361,J00121:27:H3GGKBBXX:5:1115:3285:11548,J00121:27:H3GGKBBXX:5:1110:6492:48192,J00121:27:H3GGKBBXX:5:2223:18051:10616,J00121:27:H3GGKBBXX:5:2204:23551:36323,J00121:27:H3GGKBBXX:5:2107:9759:6624,J00121:27:H3GGKBBXX:5:1108:10226:48825,J00121:27:H3GGKBBXX:5:2228:6137:12550,J00121:27:H3GGKBBXX:5:1104:6096:23768,J00121:27:H3GGKBBXX:5:1106:2717:40315,J00121:27:H3GGKBBXX:5:1216:32441:29360,J00121:27:H3GGKBBXX:5:1217:13433:33703,J00121:27:H3GGKBBXX:5:1122:3285:34301,J00121:27:H3GGKBBXX:5:1105:25367:3319,J00121:27:H3GGKBBXX:5:2126:30107:8646,J00121:27:H3GGKBBXX:5:1127:7740:43462,J00121:27:H3GGKBBXX:5:2115:16072:32156,J00121:27:H3GGKBBXX:5:1224:14549:22415,J00121:27:H3GGKBBXX:5:1210:8836:21377,J00121:27:H3GGKBBXX:5:2217:14245:14959,J00121:27:H3GGKBBXX:5:1211:23490:28516,J00121:27:H3GGKBBXX:5:1107:19877:7838,J00121:27:H3GGKBBXX:5:2210:8592:33193,J00121:27:H3GGKBBXX:5:1202:8998:23909;sequence=TATAATGGTTGAACATAGTATTCCATTA;start=166960;subtype=IES;support_ref=21;support_variant=55;type=IES;
scaffold51_17_with_IES	MILORD	internal_eliminated_sequence	171274	171397	.	.	.	ID=MILORD.17.171274.171397;Name=MILORD.17.171274.171397;bounded_by_ta=TRUE;common_boundary=RIGHT;end=171397;ies_id=IESPGM.PTET51.1.17.167955;ies_left_dist=9;ies_min_dist=0;ies_right_dist=0;junction_seq=tctgaaatcaaaaacTAaacaatggaatgata;read_names=J00121:27:H3GGKBBXX:5:2103:4279:24384,J00121:27:H3GGKBBXX:5:2216:23389:45959,J00121:27:H3GGKBBXX:5:2219:2666:44904,J00121:27:H3GGKBBXX:5:1215:3630:29905,J00121:27:H3GGKBBXX:5:1125:10105:1490,J00121:27:H3GGKBBXX:5:2110:22658:46135,J00121:27:H3GGKBBXX:5:2103:4432:2316;sequence=TAAGCTTAATATACTTGAGCTTGGCTAAATTCTTTTCAGTATATTGATCTTTCTTAATTTACACATAAATATTTATTTACATATTAACAATTTCTGAAGTCATAAAATTGTTATTATTCAACTG;start=171274;subtype=PARTIAL_EXTERNAL;support_ref=18;support_variant=7;type=ALTERNATIVE;
scaffold51_17_with_IES	MILORD	internal_eliminated_sequence	171283	171397	.	.	.	ID=MILORD.17.171283.171397;Name=MILORD.17.171283.171397;bounded_by_ta=TRUE;common_boundary=Both;end=171397;ies_id=IESPGM.PTET51.1.17.167955;ies_left_dist=0;ies_min_dist=0;ies_right_dist=0;junction_seq=aaaaactaagcttaaTAaacaatggaatgata;read_names=J00121:27:H3GGKBBXX:5:2208:7019:26002,J00121:27:H3GGKBBXX:5:2216:2615:4866,J00121:27:H3GGKBBXX:5:2107:26189:36534,J00121:27:H3GGKBBXX:5:2217:4939:19654,J00121:27:H3GGKBBXX:5:2218:16153:15205,J00121:27:H3GGKBBXX:5:1101:12368:41106,J00121:27:H3GGKBBXX:5:1103:19705:8734,J00121:27:H3GGKBBXX:5:1213:14387:24630,J00121:27:H3GGKBBXX:5:2211:7841:7732,J00121:27:H3GGKBBXX:5:1105:7080:37677,J00121:27:H3GGKBBXX:5:2218:2706:5200,J00121:27:H3GGKBBXX:5:1202:22252:20955,J00121:27:H3GGKBBXX:5:2213:3691:27830,J00121:27:H3GGKBBXX:5:1205:16853:12234,J00121:27:H3GGKBBXX:5:2111:5172:18968,J00121:27:H3GGKBBXX:5:2128:8105:26512,J00121:27:H3GGKBBXX:5:2104:31862:15029,J00121:27:H3GGKBBXX:5:2103:8105:13113,J00121:27:H3GGKBBXX:5:1115:16193:12357,J00121:27:H3GGKBBXX:5:1103:7679:17438,J00121:27:H3GGKBBXX:5:2213:19360:11724,J00121:27:H3GGKBBXX:5:1209:29711:31664;sequence=TATACTTGAGCTTGGCTAAATTCTTTTCAGTATATTGATCTTTCTTAATTTACACATAAATATTTATTTACATATTAACAATTTCTGAAGTCATAAAATTGTTATTATTCAACTG;start=171283;subtype=IES;support_ref=2;support_variant=22;type=IES;
scaffold51_17_with_IES	MILORD	internal_eliminated_sequence	175166	175225	.	.	.	ID=MILORD.17.175166.175225;Name=MILORD.17.175166.175225;bounded_by_ta=TRUE;common_boundary=None;end=175225;ies_id=IESPGM.PTET51.1.17.171735;ies_left_dist=12;ies_min_dist=3;ies_right_dist=-3;junction_seq=agtccactaattgatTAcaattgcttccagga;read_names=J00121:27:H3GGKBBXX:5:1216:11749:6308,J00121:27:H3GGKBBXX:5:1216:11789:6273;sequence=TATTATTAAGAATACAATCAATTTATCATTAATGTTTGTAGTATTTTCAATTGACTGTAA;start=175166;subtype=EXTERNAL;support_ref=14;support_variant=2;type=ALTERNATIVE;
scaffold51_17_with_IES	MILORD	internal_eliminated_sequence	175178	175222	.	.	.	ID=MILORD.17.175178.175222;Name=MILORD.17.175178.175222;bounded_by_ta=TRUE;common_boundary=Both;end=175222;ies_id=IESPGM.PTET51.1.17.171735;ies_left_dist=0;ies_min_dist=0;ies_right_dist=0;junction_seq=gattattattaagaaTAatacaattgcttcca;read_names=J00121:27:H3GGKBBXX:5:2213:19441:44324,J00121:27:H3GGKBBXX:5:2103:14986:43040,J00121:27:H3GGKBBXX:5:1214:5731:6818,J00121:27:H3GGKBBXX:5:2113:8734:4075,J00121:27:H3GGKBBXX:5:1120:28442:47964,J00121:27:H3GGKBBXX:5:2207:26595:31329,J00121:27:H3GGKBBXX:5:1108:27306:3442,J00121:27:H3GGKBBXX:5:2221:22079:35215,J00121:27:H3GGKBBXX:5:2109:30797:44060,J00121:27:H3GGKBBXX:5:2115:13464:38046,J00121:27:H3GGKBBXX:5:1214:14976:33141,J00121:27:H3GGKBBXX:5:1106:22648:48966,J00121:27:H3GGKBBXX:5:2206:21034:24542,J00121:27:H3GGKBBXX:5:1126:31375:10880,J00121:27:H3GGKBBXX:5:1127:6319:46627,J00121:27:H3GGKBBXX:5:2215:20679:16647,J00121:27:H3GGKBBXX:5:2126:18040:4831,J00121:27:H3GGKBBXX:5:2220:11860:4215,J00121:27:H3GGKBBXX:5:1204:17797:28569,J00121:27:H3GGKBBXX:5:1121:27316:23223,J00121:27:H3GGKBBXX:5:1113:21805:14062,J00121:27:H3GGKBBXX:5:1106:4320:39365,J00121:27:H3GGKBBXX:5:2217:28737:3565,J00121:27:H3GGKBBXX:5:1223:18122:46117,J00121:27:H3GGKBBXX:5:2218:10977:5851,J00121:27:H3GGKBBXX:5:1111:15321:38240,J00121:27:H3GGKBBXX:5:2103:24606:37660,J00121:27:H3GGKBBXX:5:1211:12784:34125,J00121:27:H3GGKBBXX:5:2119:3305:42565,J00121:27:H3GGKBBXX:5:2216:31213:17526,J00121:27:H3GGKBBXX:5:1114:13108:39049,J00121:27:H3GGKBBXX:5:2203:22211:41739,J00121:27:H3GGKBBXX:5:2104:14783:34811,J00121:27:H3GGKBBXX:5:1202:4219:28006,J00121:27:H3GGKBBXX:5:1216:27225:8541,J00121:27:H3GGKBBXX:5:1222:8460:26951,J00121:27:H3GGKBBXX:5:2204:27813:46065,J00121:27:H3GGKBBXX:5:2214:26504:35180,J00121:27:H3GGKBBXX:5:1218:18122:32121,J00121:27:H3GGKBBXX:5:2203:13829:13500,J00121:27:H3GGKBBXX:5:2213:13535:33668,J00121:27:H3GGKBBXX:5:1111:7304:11548,J00121:27:H3GGKBBXX:5:2226:20375:3108,J00121:27:H3GGKBBXX:5:1104:21034:31048,J00121:27:H3GGKBBXX:5:2207:28696:16471,J00121:27:H3GGKBBXX:5:2224:19025:15610,J00121:27:H3GGKBBXX:5:2213:29153:9069,J00121:27:H3GGKBBXX:5:1222:22313:40684,J00121:27:H3GGKBBXX:5:1203:4980:27531;sequence=TACAATCAATTTATCATTAATGTTTGTAGTATTTTCAATTGACTG;start=175178;subtype=IES;support_ref=6;support_variant=49;type=IES;
scaffold51_17_with_IES	MILORD	internal_eliminated_sequence	175178	175225	.	.	.	ID=MILORD.17.175178.175225;Name=MILORD.17.175178.175225;bounded_by_ta=TRUE;common_boundary=LEFT;end=175225;ies_id=IESPGM.PTET51.1.17.171735;ies_left_dist=0;ies_min_dist=0;ies_right_dist=-3;junction_seq=gattattattaagaaTAcaattgcttccagga;read_names=J00121:27:H3GGKBBXX:5:1114:18700:42056;sequence=TACAATCAATTTATCATTAATGTTTGTAGTATTTTCAATTGACTGTAA;start=175178;subtype=PARTIAL_EXTERNAL;support_ref=2;support_variant=1;type=ALTERNATIVE;
scaffold51_17_with_IES	MILORD	internal_eliminated_sequence	175593	175656	.	.	.	ID=MILORD.17.175593.175656;Name=MILORD.17.175593.175656;bounded_by_ta=TRUE;common_boundary=RIGHT;end=175656;ies_id=IESPGM.PTET51.1.17.172108;ies_left_dist=3;ies_min_dist=0;ies_right_dist=0;junction_seq=aaaatatttttaggaTAtcaatttatatactt;read_names=J00121:27:H3GGKBBXX:5:1121:24271:34090,J00121:27:H3GGKBBXX:5:1116:27113:45977;sequence=TATTACAGTAATTATCTTGATTCATTTCTTTTTAGTTCATAATAATTCTATAAAGATTTGGCTG;start=175593;subtype=PARTIAL_EXTERNAL;support_ref=2;support_variant=2;type=ALTERNATIVE;
scaffold51_17_with_IES	MILORD	internal_eliminated_sequence	175593	175666	.	.	.	ID=MILORD.17.175593.175666;Name=MILORD.17.175593.175666;bounded_by_ta=TRUE;common_boundary=None;end=175666;ies_id=IESPGM.PTET51.1.17.172108;ies_left_dist=3;ies_min_dist=3;ies_right_dist=-10;junction_seq=aaaatatttttaggaTAtacttagttaaacac;read_names=J00121:27:H3GGKBBXX:5:1205:14306:34934;sequence=TATTACAGTAATTATCTTGATTCATTTCTTTTTAGTTCATAATAATTCTATAAAGATTTGGCTGTATCAATTTA;start=175593;subtype=EXTERNAL;support_ref=2;support_variant=1;type=ALTERNATIVE;
scaffold51_17_with_IES	MILORD	internal_eliminated_sequence	175596	175656	.	.	.	ID=MILORD.17.175596.175656;Name=MILORD.17.175596.175656;bounded_by_ta=TRUE;common_boundary=Both;end=175656;ies_id=IESPGM.PTET51.1.17.172108;ies_left_dist=0;ies_min_dist=0;ies_right_dist=0;junction_seq=atatttttaggatatTAtcaatttatatactt;read_names=J00121:27:H3GGKBBXX:5:1209:6532:14150,J00121:27:H3GGKBBXX:5:1218:26839:17790,J00121:27:H3GGKBBXX:5:1204:16295:14361,J00121:27:H3GGKBBXX:5:1115:15250:9069,J00121:27:H3GGKBBXX:5:2217:19197:19882,J00121:27:H3GGKBBXX:5:2212:2605:21096,J00121:27:H3GGKBBXX:5:2103:11058:11442,J00121:27:H3GGKBBXX:5:1208:8186:44728,J00121:27:H3GGKBBXX:5:1108:5751:10968,J00121:27:H3GGKBBXX:5:1119:7101:18370,J00121:27:H3GGKBBXX:5:2217:5101:27215;sequence=TACAGTAATTATCTTGATTCATTTCTTTTTAGTTCATAATAATTCTATAAAGATTTGGCTG;start=175596;subtype=IES;support_ref=0;support_variant=11;type=IES;
scaffold51_17_with_IES	MILORD	internal_eliminated_sequence	175596	175666	.	.	.	ID=MILORD.17.175596.175666;Name=MILORD.17.175596.175666;bounded_by_ta=TRUE;common_boundary=LEFT;end=175666;ies_id=IESPGM.PTET51.1.17.172108;ies_left_dist=0;ies_min_dist=0;ies_right_dist=-10;junction_seq=atatttttaggatatTAtacttagttaaacac;read_names=J00121:27:H3GGKBBXX:5:2205:6674:34618,J00121:27:H3GGKBBXX:5:1113:17685:33967,J00121:27:H3GGKBBXX:5:2108:21054:14168,J00121:27:H3GGKBBXX:5:1126:21633:10739;sequence=TACAGTAATTATCTTGATTCATTTCTTTTTAGTTCATAATAATTCTATAAAGATTTGGCTGTATCAATTTA;start=175596;subtype=PARTIAL_EXTERNAL;support_ref=0;support_variant=4;type=ALTERNATIVE;
scaffold51_17_with_IES	MILORD	internal_eliminated_sequence	175596	175668	.	.	.	ID=MILORD.17.175596.175668;Name=MILORD.17.175596.175668;bounded_by_ta=TRUE;common_boundary=LEFT;end=175668;ies_id=IESPGM.PTET51.1.17.172108;ies_left_dist=0;ies_min_dist=0;ies_right_dist=-12;junction_seq=atatttttaggatatTActtagttaaacacac;read_names=J00121:27:H3GGKBBXX:5:1210:13738:3811;sequence=TACAGTAATTATCTTGATTCATTTCTTTTTAGTTCATAATAATTCTATAAAGATTTGGCTGTATCAATTTATA;start=175596;subtype=PARTIAL_EXTERNAL;support_ref=0;support_variant=1;type=ALTERNATIVE;
scaffold51_17_with_IES	MILORD	internal_eliminated_sequence	175596	175664	.	.	.	ID=MILORD.17.175596.175664;Name=MILORD.17.175596.175664;bounded_by_ta=TRUE;common_boundary=LEFT;end=175664;ies_id=IESPGM.PTET51.1.17.172108;ies_left_dist=0;ies_min_dist=0;ies_right_dist=-8;junction_seq=atatttttaggatatTAtatacttagttaaac;read_names=J00121:27:H3GGKBBXX:5:2217:16640:26072,J00121:27:H3GGKBBXX:5:2210:30137:39682;sequence=TACAGTAATTATCTTGATTCATTTCTTTTTAGTTCATAATAATTCTATAAAGATTTGGCTGTATCAATT;start=175596;subtype=PARTIAL_EXTERNAL;support_ref=0;support_variant=2;type=ALTERNATIVE;
scaffold51_17_with_IES	MILORD	internal_eliminated_sequence	177675	177703	.	.	.	ID=MILORD.17.177675.177703;Name=MILORD.17.177675.177703;bounded_by_ta=TRUE;common_boundary=None;end=177703;ies_id=IESPGM.PTET51.1.17.174306;ies_left_dist=180;ies_min_dist=180;ies_right_dist=276;junction_seq=aaaacaaataataacTAaaattatttgtcttt;read_names=J00121:27:H3GGKBBXX:5:2220:12286:4602;sequence=TATAGTTTTTATAATGATTAAATAATCTA;start=177675;subtype=MAC;support_ref=114;support_variant=1;type=CRYPTIC;
scaffold51_17_with_IES	MILORD	internal_eliminated_sequence	177852	178304	.	.	.	ID=MILORD.17.177852.178304;Name=MILORD.17.177852.178304;bounded_by_ta=TRUE;common_boundary=None;end=178304;ies_id=IESPGM.PTET51.1.17.174306;ies_left_dist=3;ies_min_dist=3;ies_right_dist=-325;junction_seq=attataagtgctatgTAatacaaatttgataa;read_names=J00121:27:H3GGKBBXX:5:1216:11089:47893;sequence=TAATACAGTATTTAATTTAATATAATATGTTCAATTATTTTGAAGAAGATTTGAACTTTGAAAATATTTGCAATTTCAAATATTTGTAATATCAATCTAATTTCATATAAAAATGATTTAATTAACCGTAAGAAAATAATTTCTTATATGGTCCAATGTTTTAATGAAGAGAATATTTCTTTCCTTCCACCTATTAATATTGATATTGTTTTCCTATATAAGAATTAAAAATAATATATAATTTTCTTAGATTTATTTCATCTTAATTTACTTTTATGTAACCTAAGGATAAAAAGATTATTTATATTTTAGTGAGTTGATTTCGACTTACTTTTTTTATTTTTATTTTTTTAGTTCAAGTGCAATTTCATCCCTTAAATTGTTGTATTTAATCTGTGATTAAATATAAATTTAGTTTTTATATATAATAGTACAGTTATAAAAATAAATTGA;start=177852;subtype=EXTERNAL;support_ref=103;support_variant=1;type=ALTERNATIVE;
scaffold51_17_with_IES	MILORD	internal_eliminated_sequence	177852	177979	.	.	.	ID=MILORD.17.177852.177979;Name=MILORD.17.177852.177979;bounded_by_ta=TRUE;common_boundary=RIGHT;end=177979;ies_id=IESPGM.PTET51.1.17.174306;ies_left_dist=3;ies_min_dist=0;ies_right_dist=0;junction_seq=attataagtgctatgTAagaaaataatttctt;read_names=J00121:27:H3GGKBBXX:5:2227:12834:3196;sequence=TAATACAGTATTTAATTTAATATAATATGTTCAATTATTTTGAAGAAGATTTGAACTTTGAAAATATTTGCAATTTCAAATATTTGTAATATCAATCTAATTTCATATAAAAATGATTTAATTAACCG;start=177852;subtype=PARTIAL_EXTERNAL;support_ref=103;support_variant=1;type=ALTERNATIVE;
scaffold51_17_with_IES	MILORD	internal_eliminated_sequence	177855	177979	.	.	.	ID=MILORD.17.177855.177979;Name=MILORD.17.177855.177979;bounded_by_ta=TRUE;common_boundary=Both;end=177979;ies_id=IESPGM.PTET51.1.17.174306;ies_left_dist=0;ies_min_dist=0;ies_right_dist=0;junction_seq=ataagtgctatgtaaTAagaaaataatttctt;read_names=J00121:27:H3GGKBBXX:5:1216:22881:6677,J00121:27:H3GGKBBXX:5:1206:17239:36147,J00121:27:H3GGKBBXX:5:2124:18548:18898,J00121:27:H3GGKBBXX:5:1126:25347:31628,J00121:27:H3GGKBBXX:5:1108:2229:28674,J00121:27:H3GGKBBXX:5:1217:6816:43093,J00121:27:H3GGKBBXX:5:1210:18517:23909,J00121:27:H3GGKBBXX:5:2123:15179:45731,J00121:27:H3GGKBBXX:5:1227:26910:44957,J00121:27:H3GGKBBXX:5:1212:28899:17245,J00121:27:H3GGKBBXX:5:1208:24089:13166,J00121:27:H3GGKBBXX:5:2211:21947:17087,J00121:27:H3GGKBBXX:5:1102:19278:4549,J00121:27:H3GGKBBXX:5:2103:16366:18282,J00121:27:H3GGKBBXX:5:1116:18081:12990,J00121:27:H3GGKBBXX:5:1120:21531:35778,J00121:27:H3GGKBBXX:5:1227:5700:32367,J00121:27:H3GGKBBXX:5:1127:8988:25228,J00121:27:H3GGKBBXX:5:1202:20172:38662,J00121:27:H3GGKBBXX:5:2217:17107:19742,J00121:27:H3GGKBBXX:5:2112:8278:32683,J00121:27:H3GGKBBXX:5:1222:3265:7574,J00121:27:H3GGKBBXX:5:1109:12286:39031,J00121:27:H3GGKBBXX:5:2217:18802:21588,J00121:27:H3GGKBBXX:5:2101:20232:44042;sequence=TACAGTATTTAATTTAATATAATATGTTCAATTATTTTGAAGAAGATTTGAACTTTGAAAATATTTGCAATTTCAAATATTTGTAATATCAATCTAATTTCATATAAAAATGATTTAATTAACCG;start=177855;subtype=IES;support_ref=198;support_variant=25;type=IES;
scaffold51_17_with_IES	MILORD	internal_eliminated_sequence	177864	177979	.	.	.	ID=MILORD.17.177864.177979;Name=MILORD.17.177864.177979;bounded_by_ta=TRUE;common_boundary=RIGHT;end=177979;ies_id=IESPGM.PTET51.1.17.174306;ies_left_dist=-9;ies_min_dist=0;ies_right_dist=0;junction_seq=atgtaatacagtattTAagaaaataatttctt;read_names=J00121:27:H3GGKBBXX:5:2119:24759:25791;sequence=TAATTTAATATAATATGTTCAATTATTTTGAAGAAGATTTGAACTTTGAAAATATTTGCAATTTCAAATATTTGTAATATCAATCTAATTTCATATAAAAATGATTTAATTAACCG;start=177864;subtype=PARTIAL_INTERNAL;support_ref=94;support_variant=1;type=ALTERNATIVE;
scaffold51_17_with_IES	MILORD	internal_eliminated_sequence	178055	178307	.	.	.	ID=MILORD.17.178055.178307;Name=MILORD.17.178055.178307;bounded_by_ta=TRUE;common_boundary=None;end=178307;ies_id=IESPGM.PTET51.1.17.174306;ies_left_dist=-200;ies_min_dist=200;ies_right_dist=-328;junction_seq=acctattaatattgaTAcaaatttgataagat;read_names=J00121:27:H3GGKBBXX:5:1221:1519:27303;sequence=TATTGTTTTCCTATATAAGAATTAAAAATAATATATAATTTTCTTAGATTTATTTCATCTTAATTTACTTTTATGTAACCTAAGGATAAAAAGATTATTTATATTTTAGTGAGTTGATTTCGACTTACTTTTTTTATTTTTATTTTTTTAGTTCAAGTGCAATTTCATCCCTTAAATTGTTGTATTTAATCTGTGATTAAATATAAATTTAGTTTTTATATATAATAGTACAGTTATAAAAATAAATTGATAA;start=178055;subtype=MAC;support_ref=95;support_variant=1;type=CRYPTIC;
scaffold51_17_with_IES	MILORD	internal_eliminated_sequence	179415	179490	.	.	.	ID=MILORD.17.179415.179490;Name=MILORD.17.179415.179490;bounded_by_ta=TRUE;common_boundary=RIGHT;end=179490;ies_id=IESPGM.PTET51.1.17.175752;ies_left_dist=11;ies_min_dist=0;ies_right_dist=0;junction_seq=tctacattatatgtgTAtctcatgatctataa;read_names=J00121:27:H3GGKBBXX:5:2218:14671:28534;sequence=TATGATTCAGCTACAGAAGTAATATAATTGTTATATAATAATATTTCAAATTATATATTTTTTAATCATTTAGCTA;start=179415;subtype=PARTIAL_EXTERNAL;support_ref=11;support_variant=1;type=ALTERNATIVE;
scaffold51_17_with_IES	MILORD	internal_eliminated_sequence	179426	179490	.	.	.	ID=MILORD.17.179426.179490;Name=MILORD.17.179426.179490;bounded_by_ta=TRUE;common_boundary=Both;end=179490;ies_id=IESPGM.PTET51.1.17.175752;ies_left_dist=0;ies_min_dist=0;ies_right_dist=0;junction_seq=tgtgtatgattcagcTAtctcatgatctataa;read_names=J00121:27:H3GGKBBXX:5:1121:11647:43796,J00121:27:H3GGKBBXX:5:1222:12956:46979,J00121:27:H3GGKBBXX:5:1117:21288:35848,J00121:27:H3GGKBBXX:5:2215:28666:4391,J00121:27:H3GGKBBXX:5:1101:5568:45326,J00121:27:H3GGKBBXX:5:1203:21460:33826,J00121:27:H3GGKBBXX:5:2214:20506:23171,J00121:27:H3GGKBBXX:5:2102:7090:35268,J00121:27:H3GGKBBXX:5:2105:25641:10932,J00121:27:H3GGKBBXX:5:2126:6035:10088,J00121:27:H3GGKBBXX:5:2119:5822:24208,J00121:27:H3GGKBBXX:5:1115:10592:46082,J00121:27:H3GGKBBXX:5:2220:9029:34020,J00121:27:H3GGKBBXX:5:1209:3001:12462,J00121:27:H3GGKBBXX:5:2225:4807:33598,J00121:27:H3GGKBBXX:5:1208:11688:46469,J00121:27:H3GGKBBXX:5:2102:3650:20656,J00121:27:H3GGKBBXX:5:2106:23845:8312,J00121:27:H3GGKBBXX:5:1225:22272:35796,J00121:27:H3GGKBBXX:5:2205:21207:39119,J00121:27:H3GGKBBXX:5:2124:12845:30960,J00121:27:H3GGKBBXX:5:2205:21288:39225,J00121:27:H3GGKBBXX:5:2118:5660:42003,J00121:27:H3GGKBBXX:5:1205:30299:13869,J00121:27:H3GGKBBXX:5:1201:1489:29044,J00121:27:H3GGKBBXX:5:2108:10419:5868,J00121:27:H3GGKBBXX:5:2123:32542:12058,J00121:27:H3GGKBBXX:5:1113:26058:2088,J00121:27:H3GGKBBXX:5:2110:3508:13271,J00121:27:H3GGKBBXX:5:1121:16447:15293,J00121:27:H3GGKBBXX:5:1111:11454:34319;sequence=TACAGAAGTAATATAATTGTTATATAATAATATTTCAAATTATATATTTTTTAATCATTTAGCTA;start=179426;subtype=IES;support_ref=2;support_variant=31;type=IES;
scaffold51_17_with_IES	MILORD	internal_eliminated_sequence	179434	179490	.	.	.	ID=MILORD.17.179434.179490;Name=MILORD.17.179434.179490;bounded_by_ta=TRUE;common_boundary=RIGHT;end=179490;ies_id=IESPGM.PTET51.1.17.175752;ies_left_dist=-8;ies_min_dist=0;ies_right_dist=0;junction_seq=attcagctacagaagTAtctcatgatctataa;read_names=J00121:27:H3GGKBBXX:5:2212:13697:11020;sequence=TAATATAATTGTTATATAATAATATTTCAAATTATATATTTTTTAATCATTTAGCTA;start=179434;subtype=PARTIAL_INTERNAL;support_ref=0;support_variant=1;type=ALTERNATIVE;
scaffold51_17_with_IES	MILORD	internal_eliminated_sequence	179437	179490	.	.	.	ID=MILORD.17.179437.179490;Name=MILORD.17.179437.179490;bounded_by_ta=TRUE;common_boundary=RIGHT;end=179490;ies_id=IESPGM.PTET51.1.17.175752;ies_left_dist=-11;ies_min_dist=0;ies_right_dist=0;junction_seq=cagctacagaagtaaTAtctcatgatctataa;read_names=J00121:27:H3GGKBBXX:5:1209:22516:1578;sequence=TATAATTGTTATATAATAATATTTCAAATTATATATTTTTTAATCATTTAGCTA;start=179437;subtype=PARTIAL_INTERNAL;support_ref=0;support_variant=1;type=ALTERNATIVE;
scaffold51_17_with_IES	MILORD	internal_eliminated_sequence	180611	180641	.	.	.	ID=MILORD.17.180611.180641;Name=MILORD.17.180611.180641;bounded_by_ta=TRUE;common_boundary=RIGHT;end=180641;ies_id=IESPGM.PTET51.1.17.176875;ies_left_dist=3;ies_min_dist=0;ies_right_dist=0;junction_seq=tttattggttaattgTAgagaaattattgttg;read_names=J00121:27:H3GGKBBXX:5:2226:7030:15610,J00121:27:H3GGKBBXX:5:2203:28392:8418;sequence=TAATATAGTAAAAATTCAAATTTTTGAACTA;start=180611;subtype=PARTIAL_EXTERNAL;support_ref=8;support_variant=2;type=ALTERNATIVE;
scaffold51_17_with_IES	MILORD	internal_eliminated_sequence	180614	180641	.	.	.	ID=MILORD.17.180614.180641;Name=MILORD.17.180614.180641;bounded_by_ta=TRUE;common_boundary=Both;end=180641;ies_id=IESPGM.PTET51.1.17.176875;ies_left_dist=0;ies_min_dist=0;ies_right_dist=0;junction_seq=attggttaattgtaaTAgagaaattattgttg;read_names=J00121:27:H3GGKBBXX:5:2123:18619:35163,J00121:27:H3GGKBBXX:5:1202:29934:6835,J00121:27:H3GGKBBXX:5:1205:17066:16717,J00121:27:H3GGKBBXX:5:1208:3244:11970,J00121:27:H3GGKBBXX:5:1216:16630:28024,J00121:27:H3GGKBBXX:5:2213:23591:8541,J00121:27:H3GGKBBXX:5:2209:18741:24401,J00121:27:H3GGKBBXX:5:1223:22130:18564,J00121:27:H3GGKBBXX:5:1117:23764:10000,J00121:27:H3GGKBBXX:5:2213:23277:8594,J00121:27:H3GGKBBXX:5:2101:14742:26652,J00121:27:H3GGKBBXX:5:2213:9293:31804,J00121:27:H3GGKBBXX:5:2112:30817:6572,J00121:27:H3GGKBBXX:5:1123:10186:25791,J00121:27:H3GGKBBXX:5:2206:30533:29641,J00121:27:H3GGKBBXX:5:1213:18883:6923,J00121:27:H3GGKBBXX:5:1103:10693:19496,J00121:27:H3GGKBBXX:5:2208:25408:26424,J00121:27:H3GGKBBXX:5:2211:16204:9842,J00121:27:H3GGKBBXX:5:1121:23145:35057,J00121:27:H3GGKBBXX:5:1117:28574:13201,J00121:27:H3GGKBBXX:5:2202:6563:2422,J00121:27:H3GGKBBXX:5:2126:12124:19337,J00121:27:H3GGKBBXX:5:2118:18456:3969,J00121:27:H3GGKBBXX:5:2113:22039:41405,J00121:27:H3GGKBBXX:5:1111:20943:7926,J00121:27:H3GGKBBXX:5:2116:25215:23804,J00121:27:H3GGKBBXX:5:2202:31741:2053,J00121:27:H3GGKBBXX:5:2211:3224:23153,J00121:27:H3GGKBBXX:5:2211:3478:23135,J00121:27:H3GGKBBXX:5:1218:22485:6660,J00121:27:H3GGKBBXX:5:1103:20232:40877,J00121:27:H3GGKBBXX:5:1112:17523:5270,J00121:27:H3GGKBBXX:5:2107:23571:29501,J00121:27:H3GGKBBXX:5:1223:5101:28411,J00121:27:H3GGKBBXX:5:1108:22353:25421,J00121:27:H3GGKBBXX:5:1109:6654:28709,J00121:27:H3GGKBBXX:5:2221:25367:23399,J00121:27:H3GGKBBXX:5:1128:22343:16471,J00121:27:H3GGKBBXX:5:1113:27915:13253,J00121:27:H3GGKBBXX:5:2227:5142:43814,J00121:27:H3GGKBBXX:5:1127:10642:48350,J00121:27:H3GGKBBXX:5:2103:13535:14150,J00121:27:H3GGKBBXX:5:2213:7608:35426,J00121:27:H3GGKBBXX:5:1106:8684:37677,J00121:27:H3GGKBBXX:5:1128:31619:22063,J00121:27:H3GGKBBXX:5:2227:12520:47946,J00121:27:H3GGKBBXX:5:1224:4614:27707,J00121:27:H3GGKBBXX:5:1215:8268:25632,J00121:27:H3GGKBBXX:5:1216:17716:38873,J00121:27:H3GGKBBXX:5:2217:11414:19724,J00121:27:H3GGKBBXX:5:1216:5264:24401,J00121:27:H3GGKBBXX:5:2228:6268:39717,J00121:27:H3GGKBBXX:5:2210:7760:1824,J00121:27:H3GGKBBXX:5:1103:28879:43093,J00121:27:H3GGKBBXX:5:2217:20659:43691,J00121:27:H3GGKBBXX:5:2202:25205:35251,J00121:27:H3GGKBBXX:5:1203:6695:41159,J00121:27:H3GGKBBXX:5:2225:28696:5956,J00121:27:H3GGKBBXX:5:2103:9161:30028,J00121:27:H3GGKBBXX:5:2212:2432:30116,J00121:27:H3GGKBBXX:5:2216:17381:34495,J00121:27:H3GGKBBXX:5:1211:15361:24665,J00121:27:H3GGKBBXX:5:1109:6532:44500,J00121:27:H3GGKBBXX:5:2222:9496:35356,J00121:27:H3GGKBBXX:5:2202:22374:25668,J00121:27:H3GGKBBXX:5:1106:8136:18265,J00121:27:H3GGKBBXX:5:1225:24190:45731,J00121:27:H3GGKBBXX:5:2107:22221:10809,J00121:27:H3GGKBBXX:5:1106:14529:27268;sequence=TATAGTAAAAATTCAAATTTTTGAACTA;start=180614;subtype=IES;support_ref=0;support_variant=70;type=IES;
scaffold51_17_with_IES	MILORD	internal_eliminated_sequence	182014	182058	.	.	.	ID=MILORD.17.182014.182058;Name=MILORD.17.182014.182058;bounded_by_ta=TRUE;common_boundary=None;end=182058;ies_id=IESPGM.PTET51.1.17.176875;ies_left_dist=-1400;ies_min_dist=1400;ies_right_dist=-1417;junction_seq=ataaatctataatgaTAaaaattagttaaaac;read_names=J00121:27:H3GGKBBXX:5:2221:13758:47278;sequence=TACAGATATTTTCAATATTTTCAAAGATATTAATTAGGTTCATTA;start=182014;subtype=MAC;support_ref=111;support_variant=1;type=CRYPTIC;
scaffold51_17_with_IES	MILORD	internal_eliminated_sequence	182114	182139	.	.	.	ID=MILORD.17.182114.182139;Name=MILORD.17.182114.182139;bounded_by_ta=TRUE;common_boundary=None;end=182139;ies_id=IESPGM.PTET51.1.17.176875;ies_left_dist=-1500;ies_min_dist=1498;ies_right_dist=-1498;junction_seq=tcatttcattaacaaTActatattgattaact;read_names=J00121:27:H3GGKBBXX:5:2215:6654:34899,J00121:27:H3GGKBBXX:5:2208:4391:35374;sequence=TATACTTAGCTCTATAAATCTATCTA;start=182114;subtype=MAC;support_ref=220;support_variant=2;type=CRYPTIC;
scaffold51_17_with_IES	MILORD	internal_eliminated_sequence	184468	184567	.	.	.	ID=MILORD.17.184468.184567;Name=MILORD.17.184468.184567;bounded_by_ta=TRUE;common_boundary=RIGHT;end=184567;ies_id=IESPGM.PTET51.1.17.180711;ies_left_dist=10;ies_min_dist=0;ies_right_dist=0;junction_seq=attctttgaatattgTAttaaacttgaaaata;read_names=J00121:27:H3GGKBBXX:5:1209:22445:40596;sequence=TACATAGAGATACAATGCACTTTGATATCATTTTTAATCTACCTTTTAATTTTATAATAATTATTTACAAATTTAAACATTTACTAATTTAAAACAACTC;start=184468;subtype=PARTIAL_EXTERNAL;support_ref=9;support_variant=1;type=ALTERNATIVE;
scaffold51_17_with_IES	MILORD	internal_eliminated_sequence	184478	184567	.	.	.	ID=MILORD.17.184478.184567;Name=MILORD.17.184478.184567;bounded_by_ta=TRUE;common_boundary=Both;end=184567;ies_id=IESPGM.PTET51.1.17.180711;ies_left_dist=0;ies_min_dist=0;ies_right_dist=0;junction_seq=tattgtacatagagaTAttaaacttgaaaata;read_names=J00121:27:H3GGKBBXX:5:1119:12652:32455,J00121:27:H3GGKBBXX:5:1108:15209:33264,J00121:27:H3GGKBBXX:5:2227:7222:1666,J00121:27:H3GGKBBXX:5:1203:29589:12181,J00121:27:H3GGKBBXX:5:1115:7710:40420,J00121:27:H3GGKBBXX:5:2219:28067:46680,J00121:27:H3GGKBBXX:5:2216:26880:27180,J00121:27:H3GGKBBXX:5:1121:16752:23909,J00121:27:H3GGKBBXX:5:2221:13027:27619,J00121:27:H3GGKBBXX:5:2226:4472:6607,J00121:27:H3GGKBBXX:5:1221:11079:25158,J00121:27:H3GGKBBXX:5:1215:10277:7662,J00121:27:H3GGKBBXX:5:1105:26403:33703,J00121:27:H3GGKBBXX:5:2209:18162:9051,J00121:27:H3GGKBBXX:5:1228:12398:2721,J00121:27:H3GGKBBXX:5:2104:24890:25632,J00121:27:H3GGKBBXX:5:1220:20303:15785,J00121:27:H3GGKBBXX:5:2226:25672:33949,J00121:27:H3GGKBBXX:5:2104:24840:25861,J00121:27:H3GGKBBXX:5:2211:20212:34899,J00121:27:H3GGKBBXX:5:1114:6522:10370,J00121:27:H3GGKBBXX:5:2110:31193:4620,J00121:27:H3GGKBBXX:5:1207:17736:25369,J00121:27:H3GGKBBXX:5:1117:16447:13746,J00121:27:H3GGKBBXX:5:2213:17330:7468,J00121:27:H3GGKBBXX:5:2207:10074:17474,J00121:27:H3GGKBBXX:5:2111:7040:24595,J00121:27:H3GGKBBXX:5:2101:16792:47014,J00121:27:H3GGKBBXX:5:2107:32563:28762,J00121:27:H3GGKBBXX:5:2209:6583:48175,J00121:27:H3GGKBBXX:5:2214:18233:4919,J00121:27:H3GGKBBXX:5:1225:25905:41036,J00121:27:H3GGKBBXX:5:2227:32136:8365,J00121:27:H3GGKBBXX:5:2214:11576:43005;sequence=TACAATGCACTTTGATATCATTTTTAATCTACCTTTTAATTTTATAATAATTATTTACAAATTTAAACATTTACTAATTTAAAACAACTC;start=184478;subtype=IES;support_ref=0;support_variant=34;type=IES;
scaffold51_17_with_IES	MILORD	internal_eliminated_sequence	184478	184556	.	.	.	ID=MILORD.17.184478.184556;Name=MILORD.17.184478.184556;bounded_by_ta=TRUE;common_boundary=LEFT;end=184556;ies_id=IESPGM.PTET51.1.17.180711;ies_left_dist=0;ies_min_dist=0;ies_right_dist=11;junction_seq=tattgtacatagagaTAaaacaactctattaa;read_names=J00121:27:H3GGKBBXX:5:1214:13484:19830,J00121:27:H3GGKBBXX:5:1223:23287:4321,J00121:27:H3GGKBBXX:5:1214:10399:30907,J00121:27:H3GGKBBXX:5:2121:29812:15487,J00121:27:H3GGKBBXX:5:1123:30340:13904;sequence=TACAATGCACTTTGATATCATTTTTAATCTACCTTTTAATTTTATAATAATTATTTACAAATTTAAACATTTACTAATT;start=184478;subtype=PARTIAL_INTERNAL;support_ref=0;support_variant=5;type=ALTERNATIVE;
scaffold51_17_with_IES	MILORD	internal_eliminated_sequence	186454	186501	.	.	.	ID=MILORD.17.186454.186501;Name=MILORD.17.186454.186501;bounded_by_ta=TRUE;common_boundary=None;end=186501;ies_id=IESPGM.PTET51.1.17.182615;ies_left_dist=18;ies_min_dist=18;ies_right_dist=60;junction_seq=taatgaaatacgatgTAataataaatattaaa;read_names=J00121:27:H3GGKBBXX:5:2221:20324:8400,J00121:27:H3GGKBBXX:5:1206:16843:17104;sequence=TATAGATGAAATTAAATGTATAACAGATTTGAATAAATATTTTTAGTA;start=186454;subtype=OVERLAPPING;support_ref=34;support_variant=2;type=ALTERNATIVE;
scaffold51_17_with_IES	MILORD	internal_eliminated_sequence	186454	186561	.	.	.	ID=MILORD.17.186454.186561;Name=MILORD.17.186454.186561;bounded_by_ta=TRUE;common_boundary=RIGHT;end=186561;ies_id=IESPGM.PTET51.1.17.182615;ies_left_dist=18;ies_min_dist=0;ies_right_dist=0;junction_seq=taatgaaatacgatgTAttagttaacttttct;read_names=J00121:27:H3GGKBBXX:5:1128:14093:27813,J00121:27:H3GGKBBXX:5:1203:6197:19795,J00121:27:H3GGKBBXX:5:1105:10064:29870,J00121:27:H3GGKBBXX:5:1220:24048:3143,J00121:27:H3GGKBBXX:5:1201:30523:37220,J00121:27:H3GGKBBXX:5:2115:9678:47805,J00121:27:H3GGKBBXX:5:1215:10815:9930,J00121:27:H3GGKBBXX:5:2228:10764:4884,J00121:27:H3GGKBBXX:5:2223:22648:20129,J00121:27:H3GGKBBXX:5:1228:27458:21324,J00121:27:H3GGKBBXX:5:2107:25073:15434;sequence=TATAGATGAAATTAAATGTATAACAGATTTGAATAAATATTTTTAGTATAATAATAAATATTAAATTTGGAATGAATAAATGTTTAAATGATCATAAATAATCAAGTA;start=186454;subtype=PARTIAL_EXTERNAL;support_ref=34;support_variant=11;type=ALTERNATIVE;
scaffold51_17_with_IES	MILORD	internal_eliminated_sequence	186472	186561	.	.	.	ID=MILORD.17.186472.186561;Name=MILORD.17.186472.186561;bounded_by_ta=TRUE;common_boundary=Both;end=186561;ies_id=IESPGM.PTET51.1.17.182615;ies_left_dist=0;ies_min_dist=0;ies_right_dist=0;junction_seq=agatgaaattaaatgTAttagttaacttttct;read_names=J00121:27:H3GGKBBXX:5:2115:21714:30855,J00121:27:H3GGKBBXX:5:1126:29305:8664,J00121:27:H3GGKBBXX:5:2225:6908:39242,J00121:27:H3GGKBBXX:5:1119:26047:16770,J00121:27:H3GGKBBXX:5:1219:23520:4409,J00121:27:H3GGKBBXX:5:1105:6948:4004,J00121:27:H3GGKBBXX:5:2116:28544:28024,J00121:27:H3GGKBBXX:5:2107:3914:46504,J00121:27:H3GGKBBXX:5:1124:30137:16190,J00121:27:H3GGKBBXX:5:1226:24373:31875,J00121:27:H3GGKBBXX:5:2209:30411:19935,J00121:27:H3GGKBBXX:5:1120:28158:38785,J00121:27:H3GGKBBXX:5:2111:13220:3899,J00121:27:H3GGKBBXX:5:2208:22364:7679,J00121:27:H3GGKBBXX:5:2214:11129:47331,J00121:27:H3GGKBBXX:5:1219:22485:13412,J00121:27:H3GGKBBXX:5:1210:17604:23100,J00121:27:H3GGKBBXX:5:2116:14651:9965,J00121:27:H3GGKBBXX:5:2221:17990:21553,J00121:27:H3GGKBBXX:5:1208:6948:13570,J00121:27:H3GGKBBXX:5:1227:11363:8664,J00121:27:H3GGKBBXX:5:2227:25134:17368,J00121:27:H3GGKBBXX:5:1116:18040:20902,J00121:27:H3GGKBBXX:5:2120:12297:15979,J00121:27:H3GGKBBXX:5:1216:13037:20252,J00121:27:H3GGKBBXX:5:2212:25956:26353,J00121:27:H3GGKBBXX:5:1208:15341:33352,J00121:27:H3GGKBBXX:5:2201:26372:27602,J00121:27:H3GGKBBXX:5:2228:23815:4391,J00121:27:H3GGKBBXX:5:1127:18832:8242,J00121:27:H3GGKBBXX:5:2214:28483:12093,J00121:27:H3GGKBBXX:5:1124:21186:25931,J00121:27:H3GGKBBXX:5:1224:3011:21131,J00121:27:H3GGKBBXX:5:1204:14255:21729,J00121:27:H3GGKBBXX:5:2227:11312:3618,J00121:27:H3GGKBBXX:5:2201:23043:35866,J00121:27:H3GGKBBXX:5:1110:10480:36605,J00121:27:H3GGKBBXX:5:1101:28808:10546,J00121:27:H3GGKBBXX:5:1114:9831:41563,J00121:27:H3GGKBBXX:5:1118:17584:33791,J00121:27:H3GGKBBXX:5:2108:8704:5921,J00121:27:H3GGKBBXX:5:1202:9008:7433;sequence=TATAACAGATTTGAATAAATATTTTTAGTATAATAATAAATATTAAATTTGGAATGAATAAATGTTTAAATGATCATAAATAATCAAGTA;start=186472;subtype=IES;support_ref=2;support_variant=42;type=IES;
scaffold51_17_with_IES	MILORD	internal_eliminated_sequence	186472	186547	.	.	.	ID=MILORD.17.186472.186547;Name=MILORD.17.186472.186547;bounded_by_ta=TRUE;common_boundary=LEFT;end=186547;ies_id=IESPGM.PTET51.1.17.182615;ies_left_dist=0;ies_min_dist=0;ies_right_dist=14;junction_seq=agatgaaattaaatgTAaataatcaagtatat;read_names=J00121:27:H3GGKBBXX:5:2107:7283:28217,J00121:27:H3GGKBBXX:5:1225:11383:15838;sequence=TATAACAGATTTGAATAAATATTTTTAGTATAATAATAAATATTAAATTTGGAATGAATAAATGTTTAAATGATCA;start=186472;subtype=PARTIAL_INTERNAL;support_ref=1;support_variant=2;type=ALTERNATIVE;
scaffold51_17_with_IES	MILORD	internal_eliminated_sequence	187148	187174	.	.	.	ID=MILORD.17.187148.187174;Name=MILORD.17.187148.187174;bounded_by_ta=TRUE;common_boundary=Both;end=187174;ies_id=IESPGM.PTET51.1.17.183201;ies_left_dist=0;ies_min_dist=0;ies_right_dist=0;junction_seq=tcatttgattaataaTAcatcattttgtataa;read_names=J00121:27:H3GGKBBXX:5:1217:24353:34231,J00121:27:H3GGKBBXX:5:1207:12885:41194,J00121:27:H3GGKBBXX:5:1225:29620:9948;sequence=TACAGTAATATTGGCTTTAGATTATTA;start=187148;subtype=IES;support_ref=14;support_variant=3;type=IES;
scaffold51_17_with_IES	MILORD	internal_eliminated_sequence	187173	187222	.	.	.	ID=MILORD.17.187173.187222;Name=MILORD.17.187173.187222;bounded_by_ta=TRUE;common_boundary=RIGHT;end=187222;ies_id=IESPGM.PTET51.1.17.183221;ies_left_dist=22;ies_min_dist=0;ies_right_dist=0;junction_seq=ttggctttagattatTAgtaagatcatcactc;read_names=J00121:27:H3GGKBBXX:5:1124:15514:12515;sequence=TATACATCATTTTGTATAAAAGTAGAGTTATATATTGATTGATTCAGCTA;start=187173;subtype=PARTIAL_EXTERNAL;support_ref=3;support_variant=1;type=ALTERNATIVE;
scaffold51_17_with_IES	MILORD	internal_eliminated_sequence	187195	187222	.	.	.	ID=MILORD.17.187195.187222;Name=MILORD.17.187195.187222;bounded_by_ta=TRUE;common_boundary=Both;end=187222;ies_id=IESPGM.PTET51.1.17.183221;ies_left_dist=0;ies_min_dist=0;ies_right_dist=0;junction_seq=cattttgtataaaagTAgtaagatcatcactc;read_names=J00121:27:H3GGKBBXX:5:2204:21389:33738,J00121:27:H3GGKBBXX:5:1227:13271:13482,J00121:27:H3GGKBBXX:5:2225:22353:8365,J00121:27:H3GGKBBXX:5:2206:13626:31751,J00121:27:H3GGKBBXX:5:2219:23886:22942,J00121:27:H3GGKBBXX:5:1114:17360:34143,J00121:27:H3GGKBBXX:5:2112:7131:30521;sequence=TAGAGTTATATATTGATTGATTCAGCTA;start=187195;subtype=IES;support_ref=2;support_variant=7;type=IES;
scaffold51_17_with_IES	MILORD	internal_eliminated_sequence	190716	190795	.	.	.	ID=MILORD.17.190716.190795;Name=MILORD.17.190716.190795;bounded_by_ta=TRUE;common_boundary=Both;end=190795;ies_id=IESPGM.PTET51.1.17.186714;ies_left_dist=0;ies_min_dist=0;ies_right_dist=0;junction_seq=ttactattggcttggTAgtagtaagcgattat;read_names=J00121:27:H3GGKBBXX:5:2102:23165:10299,J00121:27:H3GGKBBXX:5:1214:25357:41282,J00121:27:H3GGKBBXX:5:1201:8704:5605,J00121:27:H3GGKBBXX:5:1104:5264:29993,J00121:27:H3GGKBBXX:5:2224:15473:2914,J00121:27:H3GGKBBXX:5:1109:17432:36095,J00121:27:H3GGKBBXX:5:1115:26534:12374,J00121:27:H3GGKBBXX:5:2227:21247:39189,J00121:27:H3GGKBBXX:5:1226:3711:38170,J00121:27:H3GGKBBXX:5:1119:26768:9473,J00121:27:H3GGKBBXX:5:1206:14986:42161,J00121:27:H3GGKBBXX:5:2201:23216:22766,J00121:27:H3GGKBBXX:5:1201:28381:16840,J00121:27:H3GGKBBXX:5:2106:4188:1930,J00121:27:H3GGKBBXX:5:1209:24413:48931,J00121:27:H3GGKBBXX:5:1123:5284:23522,J00121:27:H3GGKBBXX:5:2224:9354:12392,J00121:27:H3GGKBBXX:5:2101:15087:13429,J00121:27:H3GGKBBXX:5:2125:14580:47120,J00121:27:H3GGKBBXX:5:2212:21460:35901,J00121:27:H3GGKBBXX:5:2223:27833:36288,J00121:27:H3GGKBBXX:5:2214:26240:33563,J00121:27:H3GGKBBXX:5:1128:23632:10932,J00121:27:H3GGKBBXX:5:1213:25743:4215,J00121:27:H3GGKBBXX:5:1211:30645:15522,J00121:27:H3GGKBBXX:5:2226:4239:2404,J00121:27:H3GGKBBXX:5:2205:13433:12110,J00121:27:H3GGKBBXX:5:1112:13169:17491,J00121:27:H3GGKBBXX:5:2205:4087:34565,J00121:27:H3GGKBBXX:5:2103:18132:19478,J00121:27:H3GGKBBXX:5:2107:19481:45414,J00121:27:H3GGKBBXX:5:1114:18893:39049,J00121:27:H3GGKBBXX:5:1224:21034:38644,J00121:27:H3GGKBBXX:5:1217:9790:46698,J00121:27:H3GGKBBXX:5:1227:13626:44095,J00121:27:H3GGKBBXX:5:2122:11546:48052,J00121:27:H3GGKBBXX:5:1228:17127:24525,J00121:27:H3GGKBBXX:5:1217:7984:24120,J00121:27:H3GGKBBXX:5:2202:28534:2967,J00121:27:H3GGKBBXX:5:1119:5162:46170,J00121:27:H3GGKBBXX:5:1225:24688:33229,J00121:27:H3GGKBBXX:5:2102:13068:7820,J00121:27:H3GGKBBXX:5:2211:18852:25369,J00121:27:H3GGKBBXX:5:1105:27803:35040,J00121:27:H3GGKBBXX:5:1104:18751:30362,J00121:27:H3GGKBBXX:5:1223:18314:15469,J00121:27:H3GGKBBXX:5:2102:20303:27742,J00121:27:H3GGKBBXX:5:2214:9831:32912,J00121:27:H3GGKBBXX:5:1228:25510:23856,J00121:27:H3GGKBBXX:5:2206:22871:6800,J00121:27:H3GGKBBXX:5:1216:26129:22327,J00121:27:H3GGKBBXX:5:1220:6492:25439,J00121:27:H3GGKBBXX:5:1117:7679:15363,J00121:27:H3GGKBBXX:5:1216:3772:23118,J00121:27:H3GGKBBXX:5:1228:17178:24612,J00121:27:H3GGKBBXX:5:1216:17726:35303,J00121:27:H3GGKBBXX:5:2218:12723:13482,J00121:27:H3GGKBBXX:5:2107:19634:45467,J00121:27:H3GGKBBXX:5:1219:19157:5534,J00121:27:H3GGKBBXX:5:2222:27478:28920,J00121:27:H3GGKBBXX:5:1117:28564:20252,J00121:27:H3GGKBBXX:5:2102:26271:42442,J00121:27:H3GGKBBXX:5:1221:17665:25843,J00121:27:H3GGKBBXX:5:1118:24728:28305,J00121:27:H3GGKBBXX:5:1106:9952:40965,J00121:27:H3GGKBBXX:5:1105:20273:16295,J00121:27:H3GGKBBXX:5:1126:8258:16788,J00121:27:H3GGKBBXX:5:2203:27844:10282,J00121:27:H3GGKBBXX:5:1204:15645:24138,J00121:27:H3GGKBBXX:5:2118:11505:41124,J00121:27:H3GGKBBXX:5:1211:15534:38715,J00121:27:H3GGKBBXX:5:2205:15138:15838,J00121:27:H3GGKBBXX:5:1120:6045:42495,J00121:27:H3GGKBBXX:5:2121:22171:16524,J00121:27:H3GGKBBXX:5:2207:29589:7363,J00121:27:H3GGKBBXX:5:1118:28828:15188;sequence=TATAGCAGTGTATCTTATCGCTATTGAAAATTGTATTTAATATTACTAGTAAAATCATAGTAGATTATTCTAAGCAACTG;start=190716;subtype=IES;support_ref=0;support_variant=76;type=IES;
scaffold51_17_with_IES	MILORD	internal_eliminated_sequence	190726	190795	.	.	.	ID=MILORD.17.190726.190795;Name=MILORD.17.190726.190795;bounded_by_ta=TRUE;common_boundary=RIGHT;end=190795;ies_id=IESPGM.PTET51.1.17.186714;ies_left_dist=-10;ies_min_dist=0;ies_right_dist=0;junction_seq=cttggtatagcagtgTAgtagtaagcgattat;read_names=J00121:27:H3GGKBBXX:5:2205:30665:14045,J00121:27:H3GGKBBXX:5:2226:15168:34178;sequence=TATCTTATCGCTATTGAAAATTGTATTTAATATTACTAGTAAAATCATAGTAGATTATTCTAAGCAACTG;start=190726;subtype=PARTIAL_INTERNAL;support_ref=0;support_variant=2;type=ALTERNATIVE;
scaffold51_17_with_IES	MILORD	internal_eliminated_sequence	190731	190795	.	.	.	ID=MILORD.17.190731.190795;Name=MILORD.17.190731.190795;bounded_by_ta=TRUE;common_boundary=RIGHT;end=190795;ies_id=IESPGM.PTET51.1.17.186714;ies_left_dist=-15;ies_min_dist=0;ies_right_dist=0;junction_seq=tatagcagtgtatctTAgtagtaagcgattat;read_names=J00121:27:H3GGKBBXX:5:1213:19695:42970,J00121:27:H3GGKBBXX:5:2220:20699:13306;sequence=TATCGCTATTGAAAATTGTATTTAATATTACTAGTAAAATCATAGTAGATTATTCTAAGCAACTG;start=190731;subtype=PARTIAL_INTERNAL;support_ref=0;support_variant=2;type=ALTERNATIVE;
scaffold51_17_with_IES	MILORD	internal_eliminated_sequence	192072	192100	.	.	.	ID=MILORD.17.192072.192100;Name=MILORD.17.192072.192100;bounded_by_ta=TRUE;common_boundary=None;end=192100;ies_id=IESPGM.PTET51.1.17.186714;ies_left_dist=-1356;ies_min_dist=1305;ies_right_dist=-1305;junction_seq=taaataattaaagagTAttattgaattgcaag;read_names=J00121:27:H3GGKBBXX:5:2226:5741:1525;sequence=TATTAACGATTCTTAATATCCATAGACTA;start=192072;subtype=MAC;support_ref=114;support_variant=1;type=CRYPTIC;
scaffold51_17_with_IES	MILORD	internal_eliminated_sequence	193629	193701	.	.	.	ID=MILORD.17.193629.193701;Name=MILORD.17.193629.193701;bounded_by_ta=TRUE;common_boundary=Both;end=193701;ies_id=IESPGM.PTET51.1.17.189547;ies_left_dist=0;ies_min_dist=0;ies_right_dist=0;junction_seq=gttcttttgtaaacaTAtcatcaaaatgtctc;read_names=J00121:27:H3GGKBBXX:5:2120:17584:25597,J00121:27:H3GGKBBXX:5:2120:30086:28516,J00121:27:H3GGKBBXX:5:2120:5964:27549,J00121:27:H3GGKBBXX:5:1115:19360:4971,J00121:27:H3GGKBBXX:5:1128:25479:31646,J00121:27:H3GGKBBXX:5:1122:26463:33246,J00121:27:H3GGKBBXX:5:2111:18659:26934,J00121:27:H3GGKBBXX:5:2206:14519:24331,J00121:27:H3GGKBBXX:5:1126:16478:45555,J00121:27:H3GGKBBXX:5:1227:3853:23364,J00121:27:H3GGKBBXX:5:1121:24535:35004,J00121:27:H3GGKBBXX:5:1213:25570:30327,J00121:27:H3GGKBBXX:5:2212:30066:16911,J00121:27:H3GGKBBXX:5:1218:19461:10563,J00121:27:H3GGKBBXX:5:1224:7182:27514,J00121:27:H3GGKBBXX:5:1222:22059:1982,J00121:27:H3GGKBBXX:5:1103:12571:7873,J00121:27:H3GGKBBXX:5:2119:29660:9561,J00121:27:H3GGKBBXX:5:1206:20953:40121,J00121:27:H3GGKBBXX:5:1123:22201:42741,J00121:27:H3GGKBBXX:5:1221:12094:15873,J00121:27:H3GGKBBXX:5:2212:19126:2176,J00121:27:H3GGKBBXX:5:2111:28655:42706,J00121:27:H3GGKBBXX:5:1103:18020:18159,J00121:27:H3GGKBBXX:5:2221:15392:13324,J00121:27:H3GGKBBXX:5:2214:28178:31998,J00121:27:H3GGKBBXX:5:2122:15128:42302;sequence=TACACTTTAATCCAATTAACTTAAGGTATATTAATGAATTCAAATATAATTAAAAACTTAGAGTAAACAAGTG;start=193629;subtype=IES;support_ref=138;support_variant=27;type=IES;
scaffold51_17_with_IES	MILORD	internal_eliminated_sequence	195968	196033	.	.	.	ID=MILORD.17.195968.196033;Name=MILORD.17.195968.196033;bounded_by_ta=TRUE;common_boundary=LEFT;end=196033;ies_id=IESPGM.PTET51.1.17.191813;ies_left_dist=0;ies_min_dist=0;ies_right_dist=10;junction_seq=tattagaaagtatttTAattcctaatacaagt;read_names=J00121:27:H3GGKBBXX:5:1122:21947:9315,J00121:27:H3GGKBBXX:5:1104:26169:33158;sequence=TATTGTAATAATAGCATTATTTCTATATTTTTAGAATATTAAAATAATAACATTCCTAAAATAAAT;start=195968;subtype=PARTIAL_INTERNAL;support_ref=0;support_variant=2;type=ALTERNATIVE;
scaffold51_17_with_IES	MILORD	internal_eliminated_sequence	195968	196028	.	.	.	ID=MILORD.17.195968.196028;Name=MILORD.17.195968.196028;bounded_by_ta=TRUE;common_boundary=LEFT;end=196028;ies_id=IESPGM.PTET51.1.17.191813;ies_left_dist=0;ies_min_dist=0;ies_right_dist=15;junction_seq=tattagaaagtatttTAaattaattcctaata;read_names=J00121:27:H3GGKBBXX:5:1108:12865:43339;sequence=TATTGTAATAATAGCATTATTTCTATATTTTTAGAATATTAAAATAATAACATTCCTAAAA;start=195968;subtype=PARTIAL_INTERNAL;support_ref=0;support_variant=1;type=ALTERNATIVE;
scaffold51_17_with_IES	MILORD	internal_eliminated_sequence	195968	196043	.	.	.	ID=MILORD.17.195968.196043;Name=MILORD.17.195968.196043;bounded_by_ta=TRUE;common_boundary=Both;end=196043;ies_id=IESPGM.PTET51.1.17.191813;ies_left_dist=0;ies_min_dist=0;ies_right_dist=0;junction_seq=tattagaaagtatttTAcaagttaagcacaag;read_names=J00121:27:H3GGKBBXX:5:1215:7385:1877,J00121:27:H3GGKBBXX:5:2107:24170:37255,J00121:27:H3GGKBBXX:5:1105:25357:19970,J00121:27:H3GGKBBXX:5:2227:19979:14836,J00121:27:H3GGKBBXX:5:1227:25144:26388,J00121:27:H3GGKBBXX:5:1218:18842:22678,J00121:27:H3GGKBBXX:5:2224:24038:9455,J00121:27:H3GGKBBXX:5:1102:30097:22942,J00121:27:H3GGKBBXX:5:2210:17837:13763,J00121:27:H3GGKBBXX:5:1221:22810:23259,J00121:27:H3GGKBBXX:5:1218:16062:44341,J00121:27:H3GGKBBXX:5:2111:12266:41528,J00121:27:H3GGKBBXX:5:2217:25337:36851,J00121:27:H3GGKBBXX:5:2218:13332:11864,J00121:27:H3GGKBBXX:5:1208:28858:34371,J00121:27:H3GGKBBXX:5:1223:16995:21272,J00121:27:H3GGKBBXX:5:1120:28879:24489,J00121:27:H3GGKBBXX:5:2126:26484:33387,J00121:27:H3GGKBBXX:5:1214:11962:6642,J00121:27:H3GGKBBXX:5:2219:10531:47243,J00121:27:H3GGKBBXX:5:2203:32116:1824,J00121:27:H3GGKBBXX:5:2222:19755:13605,J00121:27:H3GGKBBXX:5:2213:20770:32806,J00121:27:H3GGKBBXX:5:1211:20151:31875,J00121:27:H3GGKBBXX:5:1218:14357:8717,J00121:27:H3GGKBBXX:5:1112:26453:25034,J00121:27:H3GGKBBXX:5:2109:8136:24103,J00121:27:H3GGKBBXX:5:1224:19613:9596,J00121:27:H3GGKBBXX:5:2116:12571:21131,J00121:27:H3GGKBBXX:5:1126:18497:40508,J00121:27:H3GGKBBXX:5:1214:17614:5323,J00121:27:H3GGKBBXX:5:2206:28250:14432,J00121:27:H3GGKBBXX:5:1108:15737:7310,J00121:27:H3GGKBBXX:5:2224:7953:34371,J00121:27:H3GGKBBXX:5:2212:20527:38855,J00121:27:H3GGKBBXX:5:2103:15392:12058,J00121:27:H3GGKBBXX:5:1211:3569:35919,J00121:27:H3GGKBBXX:5:1108:3143:32050,J00121:27:H3GGKBBXX:5:2103:25946:12093,J00121:27:H3GGKBBXX:5:2206:12205:2070,J00121:27:H3GGKBBXX:5:1109:24251:12216,J00121:27:H3GGKBBXX:5:1219:11454:31646,J00121:27:H3GGKBBXX:5:1222:16376:4163,J00121:27:H3GGKBBXX:5:1125:18071:11812,J00121:27:H3GGKBBXX:5:1203:24708:16840;sequence=TATTGTAATAATAGCATTATTTCTATATTTTTAGAATATTAAAATAATAACATTCCTAAAATAAATTAATTCCTAA;start=195968;subtype=IES;support_ref=0;support_variant=45;type=IES;
scaffold51_17_with_IES	MILORD	internal_eliminated_sequence	197482	197548	.	.	.	ID=MILORD.17.197482.197548;Name=MILORD.17.197482.197548;bounded_by_ta=TRUE;common_boundary=Both;end=197548;ies_id=IESPGM.PTET51.1.17.193251;ies_left_dist=0;ies_min_dist=0;ies_right_dist=0;junction_seq=taaaataactgtttgTAttatacctaattttg;read_names=J00121:27:H3GGKBBXX:5:2207:24292:31417,J00121:27:H3GGKBBXX:5:1121:18081:10000,J00121:27:H3GGKBBXX:5:2123:23439:21184,J00121:27:H3GGKBBXX:5:1107:15209:30310,J00121:27:H3GGKBBXX:5:2210:4188:25738,J00121:27:H3GGKBBXX:5:1105:14174:38644,J00121:27:H3GGKBBXX:5:1215:6035:27707,J00121:27:H3GGKBBXX:5:2215:20283:27637,J00121:27:H3GGKBBXX:5:1228:17218:5517,J00121:27:H3GGKBBXX:5:1219:17178:47471,J00121:27:H3GGKBBXX:5:1228:3843:25140,J00121:27:H3GGKBBXX:5:2102:29691:34793,J00121:27:H3GGKBBXX:5:1117:5792:11390,J00121:27:H3GGKBBXX:5:2201:25236:33615,J00121:27:H3GGKBBXX:5:1215:27062:20287,J00121:27:H3GGKBBXX:5:2210:4097:25791,J00121:27:H3GGKBBXX:5:2222:14225:41440,J00121:27:H3GGKBBXX:5:1109:20354:17878,J00121:27:H3GGKBBXX:5:2207:20689:1578,J00121:27:H3GGKBBXX:5:2217:5731:36780,J00121:27:H3GGKBBXX:5:1123:14844:31083,J00121:27:H3GGKBBXX:5:1105:12591:6677,J00121:27:H3GGKBBXX:5:2101:8268:39770,J00121:27:H3GGKBBXX:5:1210:5518:19425,J00121:27:H3GGKBBXX:5:2113:17127:3213,J00121:27:H3GGKBBXX:5:2216:8085:15293,J00121:27:H3GGKBBXX:5:2214:26961:23979,J00121:27:H3GGKBBXX:5:2224:26900:10686,J00121:27:H3GGKBBXX:5:2223:4645:23470,J00121:27:H3GGKBBXX:5:2206:9993:16629,J00121:27:H3GGKBBXX:5:1227:20141:10159,J00121:27:H3GGKBBXX:5:1108:26839:44588,J00121:27:H3GGKBBXX:5:1223:18639:24085,J00121:27:H3GGKBBXX:5:2207:27032:6308,J00121:27:H3GGKBBXX:5:2119:20375:41721,J00121:27:H3GGKBBXX:5:1208:19674:45572,J00121:27:H3GGKBBXX:5:1128:20141:30943,J00121:27:H3GGKBBXX:5:1211:2717:34160,J00121:27:H3GGKBBXX:5:2216:28848:13218,J00121:27:H3GGKBBXX:5:1109:25733:39576,J00121:27:H3GGKBBXX:5:1204:18477:6572,J00121:27:H3GGKBBXX:5:1223:4087:19935,J00121:27:H3GGKBBXX:5:2203:24637:3635,J00121:27:H3GGKBBXX:5:1111:17371:18968;sequence=TATTGAACTAGTTAATAATATTTATTAAAAACAGAATAAAAATATTACAATTAGTGTTAATTTACAA;start=197482;subtype=IES;support_ref=20;support_variant=44;type=IES;
scaffold51_17_with_IES	MILORD	internal_eliminated_sequence	197482	197538	.	.	.	ID=MILORD.17.197482.197538;Name=MILORD.17.197482.197538;bounded_by_ta=TRUE;common_boundary=LEFT;end=197538;ies_id=IESPGM.PTET51.1.17.193251;ies_left_dist=0;ies_min_dist=0;ies_right_dist=10;junction_seq=taaaataactgtttgTAatttacaatattata;read_names=J00121:27:H3GGKBBXX:5:1109:5944:7644,J00121:27:H3GGKBBXX:5:2225:6776:4901,J00121:27:H3GGKBBXX:5:1118:5710:2985,J00121:27:H3GGKBBXX:5:1205:18456:7767,J00121:27:H3GGKBBXX:5:2204:10358:3442,J00121:27:H3GGKBBXX:5:1218:28483:25738,J00121:27:H3GGKBBXX:5:2207:16681:31910,J00121:27:H3GGKBBXX:5:1115:21328:41475,J00121:27:H3GGKBBXX:5:1102:12773:24718;sequence=TATTGAACTAGTTAATAATATTTATTAAAAACAGAATAAAAATATTACAATTAGTGT;start=197482;subtype=PARTIAL_INTERNAL;support_ref=20;support_variant=9;type=ALTERNATIVE;
scaffold51_17_with_IES	MILORD	internal_eliminated_sequence	197494	197548	.	.	.	ID=MILORD.17.197494.197548;Name=MILORD.17.197494.197548;bounded_by_ta=TRUE;common_boundary=RIGHT;end=197548;ies_id=IESPGM.PTET51.1.17.193251;ies_left_dist=-12;ies_min_dist=0;ies_right_dist=0;junction_seq=ttgtattgaactagtTAttatacctaattttg;read_names=J00121:27:H3GGKBBXX:5:2225:12926:8945;sequence=TAATAATATTTATTAAAAACAGAATAAAAATATTACAATTAGTGTTAATTTACAA;start=197494;subtype=PARTIAL_INTERNAL;support_ref=5;support_variant=1;type=ALTERNATIVE;
scaffold51_17_with_IES	MILORD	internal_eliminated_sequence	198951	199074	.	.	.	ID=MILORD.17.198951.199074;Name=MILORD.17.198951.199074;bounded_by_ta=TRUE;common_boundary=RIGHT;end=199074;ies_id=IESPGM.PTET51.1.17.194663;ies_left_dist=10;ies_min_dist=0;ies_right_dist=0;junction_seq=atttgtcgttcttctTAttttgaatcccaatt;read_names=J00121:27:H3GGKBBXX:5:1114:23926:8945;sequence=TAAGTCCAATTATAGTTCTTGCATAGGAGATTTTGACAAAAAATTATGTAATTTACAATCAATATTCTTATCAAATTATTACTATCCAATTGGTCAAATCCTTTAATATAAATATCAAGAGTTA;start=198951;subtype=PARTIAL_EXTERNAL;support_ref=61;support_variant=1;type=ALTERNATIVE;
scaffold51_17_with_IES	MILORD	internal_eliminated_sequence	198961	200005	.	.	.	ID=MILORD.17.198961.200005;Name=MILORD.17.198961.200005;bounded_by_ta=TRUE;common_boundary=LEFT;end=200005;ies_id=IESPGM.PTET51.1.17.194663;ies_left_dist=0;ies_min_dist=0;ies_right_dist=-931;junction_seq=cttcttaagtccaatTAgataaatattaatta;read_names=J00121:27:H3GGKBBXX:5:1118:12388:5552,J00121:27:H3GGKBBXX:5:1118:12236:4444;sequence=TATAGTTCTTGCATAGGAGATTTTGACAAAAAATTATGTAATTTACAATCAATATTCTTATCAAATTATTACTATCCAATTGGTCAAATCCTTTAATATAAATATCAAGAGTTATATTTTGAATCCCAATTATCTTAAAGATTATTAAACTTTTGTAAATTCCAAATCAAAAAATATTTGATTTGCAAGTACTTACTAGTTTATAGCATGTAATAATCTAATGTCTTCGCTGCGTTCAAGAATTATTTTCTGTAATACTTCTAGTTAGTTAAATGTAATATCCATATTAAATTTTTTATAATTAATATCACATTTCATAATTTTTATAACTAAATCTTATAATTATATTTCATTCGTCAAATATTACAATATGCATATATATATAATTATAACTGATTCAATTATTATTTAAGACTTGGTATATATATCGTTTGTATATAATCTGATAATTAAACTTTAAAAATATTAATTCAAACAGAAAATTAATAGTTATGATGGTTATGAAAAGTTATTAATTTTTTTGAAAAAATAAAATTTTAACTTAGTTCTAACCTCTCTTATCGTTGTAATTTAATCTTAAAGTATAAAATCAACTTATTAAAATATATTCATATCTCATATTAAACTTTACAGTTATGAGAAGATAAAATGTTATAATTTTGAATTTATTTATTGAATCAATTTCTTTATAGAAAAATAATGAGAGATAGTTTTTTAGATGTATGAATATGTTTTGTTAGGTTAGTTAATTACATAATTTGTGTAGTTTAATGAAAAAATTATATAATCAAATTGCTTATCAATTAATAAGATAACTTAAAATCCTCTTCTGTATTCCTTAATATATATTGGAATTATTTTCGATTTTTGTTAAATACAGAAAATAAAATAATATATTAAATTTAAATAAATAAAAAGTTATAATCCAACGGGTTTTATAACAAAATTCAATTTTATGAATCTTAATTTAATATATATAAAAGAGGCTGTTTCCAAGTTATATAAATTGGTGGATATCGAAGTTTAAATCTAATTAATTTGACTA;start=198961;subtype=PARTIAL_EXTERNAL;support_ref=61;support_variant=2;type=ALTERNATIVE;
scaffold51_17_with_IES	MILORD	internal_eliminated_sequence	198961	199074	.	.	.	ID=MILORD.17.198961.199074;Name=MILORD.17.198961.199074;bounded_by_ta=TRUE;common_boundary=Both;end=199074;ies_id=IESPGM.PTET51.1.17.194663;ies_left_dist=0;ies_min_dist=0;ies_right_dist=0;junction_seq=cttcttaagtccaatTAttttgaatcccaatt;read_names=J00121:27:H3GGKBBXX:5:1217:21846:22819,J00121:27:H3GGKBBXX:5:1202:29853:16858,J00121:27:H3GGKBBXX:5:2118:21257:31154,J00121:27:H3GGKBBXX:5:1110:18304:34020,J00121:27:H3GGKBBXX:5:2118:8146:44939,J00121:27:H3GGKBBXX:5:1209:5345:49194,J00121:27:H3GGKBBXX:5:2118:7598:43216,J00121:27:H3GGKBBXX:5:2124:26829:14115,J00121:27:H3GGKBBXX:5:2123:24139:32279,J00121:27:H3GGKBBXX:5:1112:17360:48772,J00121:27:H3GGKBBXX:5:1123:6471:32930,J00121:27:H3GGKBBXX:5:2218:26524:16225,J00121:27:H3GGKBBXX:5:1201:26017:40174,J00121:27:H3GGKBBXX:5:1203:16254:39260,J00121:27:H3GGKBBXX:5:2120:10105:11302,J00121:27:H3GGKBBXX:5:1114:5792:30134,J00121:27:H3GGKBBXX:5:2103:27032:14994,J00121:27:H3GGKBBXX:5:2128:23246:47788;sequence=TATAGTTCTTGCATAGGAGATTTTGACAAAAAATTATGTAATTTACAATCAATATTCTTATCAAATTATTACTATCCAATTGGTCAAATCCTTTAATATAAATATCAAGAGTTA;start=198961;subtype=IES;support_ref=122;support_variant=18;type=IES;
scaffold51_17_with_IES	MILORD	internal_eliminated_sequence	199805	200005	.	.	.	ID=MILORD.17.199805.200005;Name=MILORD.17.199805.200005;bounded_by_ta=TRUE;common_boundary=None;end=200005;ies_id=IESPGM.PTET51.1.17.195592;ies_left_dist=199;ies_min_dist=28;ies_right_dist=28;junction_seq=ctgtattccttaataTAgataaatattaatta;read_names=J00121:27:H3GGKBBXX:5:1209:30878:12234;sequence=TATATTGGAATTATTTTCGATTTTTGTTAAATACAGAAAATAAAATAATATATTAAATTTAAATAAATAAAAAGTTATAATCCAACGGGTTTTATAACAAAATTCAATTTTATGAATCTTAATTTAATATATATAAAAGAGGCTGTTTCCAAGTTATATAAATTGGTGGATATCGAAGTTTAAATCTAATTAATTTGACTA;start=199805;subtype=OVERLAPPING;support_ref=139;support_variant=1;type=ALTERNATIVE;
scaffold51_17_with_IES	MILORD	internal_eliminated_sequence	199836	199896	.	.	.	ID=MILORD.17.199836.199896;Name=MILORD.17.199836.199896;bounded_by_ta=TRUE;common_boundary=None;end=199896;ies_id=IESPGM.PTET51.1.17.195592;ies_left_dist=168;ies_min_dist=137;ies_right_dist=137;junction_seq=tcgatttttgttaaaTAtaacaaaattcaatt;read_names=J00121:27:H3GGKBBXX:5:2219:25570:48016;sequence=TACAGAAAATAAAATAATATATTAAATTTAAATAAATAAAAAGTTATAATCCAACGGGTTT;start=199836;subtype=MAC;support_ref=146;support_variant=1;type=CRYPTIC;
scaffold51_17_with_IES	MILORD	internal_eliminated_sequence	199995	200033	.	.	.	ID=MILORD.17.199995.200033;Name=MILORD.17.199995.200033;bounded_by_ta=TRUE;common_boundary=RIGHT;end=200033;ies_id=IESPGM.PTET51.1.17.195592;ies_left_dist=9;ies_min_dist=0;ies_right_dist=0;junction_seq=aagtttaaatctaatTAatggtattaatttat;read_names=J00121:27:H3GGKBBXX:5:1215:30553:41106;sequence=TAATTTGACTATAGATAAATATTAATTATAATGTATTTA;start=199995;subtype=PARTIAL_EXTERNAL;support_ref=21;support_variant=1;type=ALTERNATIVE;
scaffold51_17_with_IES	MILORD	internal_eliminated_sequence	200004	200033	.	.	.	ID=MILORD.17.200004.200033;Name=MILORD.17.200004.200033;bounded_by_ta=TRUE;common_boundary=Both;end=200033;ies_id=IESPGM.PTET51.1.17.195592;ies_left_dist=0;ies_min_dist=0;ies_right_dist=0;junction_seq=tctaattaatttgacTAatggtattaatttat;read_names=J00121:27:H3GGKBBXX:5:2116:21136:28305,J00121:27:H3GGKBBXX:5:1224:19634:11671,J00121:27:H3GGKBBXX:5:1117:12875:26054,J00121:27:H3GGKBBXX:5:1212:26230:41317,J00121:27:H3GGKBBXX:5:1118:11718:15399,J00121:27:H3GGKBBXX:5:2202:28676:3776,J00121:27:H3GGKBBXX:5:1204:22171:30626,J00121:27:H3GGKBBXX:5:2226:15087:40543,J00121:27:H3GGKBBXX:5:1108:9851:47260,J00121:27:H3GGKBBXX:5:1127:6502:27180,J00121:27:H3GGKBBXX:5:1119:25865:25843,J00121:27:H3GGKBBXX:5:1108:9861:47243,J00121:27:H3GGKBBXX:5:1114:7882:12339,J00121:27:H3GGKBBXX:5:1224:21988:12023,J00121:27:H3GGKBBXX:5:1203:12530:2949,J00121:27:H3GGKBBXX:5:2123:29751:9860,J00121:27:H3GGKBBXX:5:1225:21075:23487,J00121:27:H3GGKBBXX:5:2222:6289:30890,J00121:27:H3GGKBBXX:5:2219:20090:42495,J00121:27:H3GGKBBXX:5:2217:3731:39752,J00121:27:H3GGKBBXX:5:2116:4087:19478,J00121:27:H3GGKBBXX:5:2206:14255:19970,J00121:27:H3GGKBBXX:5:1119:25073:28586,J00121:27:H3GGKBBXX:5:1114:25164:12040,J00121:27:H3GGKBBXX:5:2206:14001:20093,J00121:27:H3GGKBBXX:5:2205:14012:27602,J00121:27:H3GGKBBXX:5:1125:29488:47172,J00121:27:H3GGKBBXX:5:1221:25154:30380,J00121:27:H3GGKBBXX:5:2205:13961:11618,J00121:27:H3GGKBBXX:5:2227:14123:5077,J00121:27:H3GGKBBXX:5:1204:25378:27039,J00121:27:H3GGKBBXX:5:1224:21531:23786,J00121:27:H3GGKBBXX:5:2210:31274:12638,J00121:27:H3GGKBBXX:5:1222:14103:48052,J00121:27:H3GGKBBXX:5:1211:27549:42759,J00121:27:H3GGKBBXX:5:2227:14113:4989,J00121:27:H3GGKBBXX:5:2210:31121:12585,J00121:27:H3GGKBBXX:5:1122:19847:12005,J00121:27:H3GGKBBXX:5:1221:21481:3969,J00121:27:H3GGKBBXX:5:1104:20557:24384,J00121:27:H3GGKBBXX:5:1205:15057:17913,J00121:27:H3GGKBBXX:5:1217:7283:48790,J00121:27:H3GGKBBXX:5:1210:8105:15539,J00121:27:H3GGKBBXX:5:1111:28544:38750,J00121:27:H3GGKBBXX:5:1216:7080:5288,J00121:27:H3GGKBBXX:5:1112:24150:17913,J00121:27:H3GGKBBXX:5:2218:23987:35602,J00121:27:H3GGKBBXX:5:1104:19309:44517,J00121:27:H3GGKBBXX:5:2110:18314:38046,J00121:27:H3GGKBBXX:5:1122:24342:26582,J00121:27:H3GGKBBXX:5:2209:19035:25193,J00121:27:H3GGKBBXX:5:2205:27996:41880,J00121:27:H3GGKBBXX:5:1211:22780:43322,J00121:27:H3GGKBBXX:5:1117:21816:26072,J00121:27:H3GGKBBXX:5:2123:21684:13289,J00121:27:H3GGKBBXX:5:2102:30797:15785,J00121:27:H3GGKBBXX:5:1128:25317:29044,J00121:27:H3GGKBBXX:5:2118:7527:31875,J00121:27:H3GGKBBXX:5:1215:24211:29624,J00121:27:H3GGKBBXX:5:1221:3610:37501,J00121:27:H3GGKBBXX:5:2114:17797:30433,J00121:27:H3GGKBBXX:5:1104:27874:26512;sequence=TATAGATAAATATTAATTATAATGTATTTA;start=200004;subtype=IES;support_ref=48;support_variant=62;type=IES;
scaffold51_17_with_IES	MILORD	internal_eliminated_sequence	202125	202309	.	.	.	ID=MILORD.17.202125.202309;Name=MILORD.17.202125.202309;bounded_by_ta=TRUE;common_boundary=None;end=202309;ies_id=IESPGM.PTET51.1.17.195592;ies_left_dist=-2121;ies_min_dist=2121;ies_right_dist=-2276;junction_seq=aaatttaaatctaaaTAataatactaaatttc;read_names=J00121:27:H3GGKBBXX:5:2207:30299:30925;sequence=TAAACTTAATGTTGAATTTTTTAAAAAAGTTATATAATTATATTAAATCTTTAATATAATAATTTATCATAAAACTTTTAAGATAAATTGTTTAACAATTAGTTTTCTTCACCAGAAAATTTAATACTGTTCTCTTAAGATTGAATTCTTCTACAATTTCTTACAAATTATATCATCTTTATGTA;start=202125;subtype=MAC;support_ref=0;support_variant=1;type=CRYPTIC;
scaffold51_17_with_IES	MILORD	internal_eliminated_sequence	206206	206251	.	.	.	ID=MILORD.17.206206.206251;Name=MILORD.17.206206.206251;bounded_by_ta=TRUE;common_boundary=None;end=206251;ies_id=IESPGM.PTET51.1.17.202689;ies_left_dist=925;ies_min_dist=905;ies_right_dist=905;junction_seq=tggagcaattcaggcTAcaatagtagataagt;read_names=J00121:27:H3GGKBBXX:5:1127:12124:46487;sequence=TATGATTAATAAAATGAAACTTTAAATGCATTAATTTATGCTATAA;start=206206;subtype=MAC;support_ref=132;support_variant=1;type=CRYPTIC;
scaffold51_17_with_IES	MILORD	internal_eliminated_sequence	206646	206691	.	.	.	ID=MILORD.17.206646.206691;Name=MILORD.17.206646.206691;bounded_by_ta=TRUE;common_boundary=None;end=206691;ies_id=IESPGM.PTET51.1.17.202689;ies_left_dist=485;ies_min_dist=465;ies_right_dist=465;junction_seq=aacaagaatttgatcTAatcattgatatttta;read_names=J00121:27:H3GGKBBXX:5:1203:11941:48878;sequence=TATTATCAAAAAACTTAGAAATATAGAACAGAATTGAGATTAAGTA;start=206646;subtype=MAC;support_ref=144;support_variant=1;type=CRYPTIC;
scaffold51_17_with_IES	MILORD	internal_eliminated_sequence	207131	207156	.	.	.	ID=MILORD.17.207131.207156;Name=MILORD.17.207131.207156;bounded_by_ta=TRUE;common_boundary=Both;end=207156;ies_id=IESPGM.PTET51.1.17.202689;ies_left_dist=0;ies_min_dist=0;ies_right_dist=0;junction_seq=gaaccacatctcaatTActattaagagggata;read_names=J00121:27:H3GGKBBXX:5:1120:5558:5956,J00121:27:H3GGKBBXX:5:2119:18436:35655,J00121:27:H3GGKBBXX:5:1228:6268:26318,J00121:27:H3GGKBBXX:5:1201:13667:30450,J00121:27:H3GGKBBXX:5:2212:18091:1930,J00121:27:H3GGKBBXX:5:2111:14803:1472,J00121:27:H3GGKBBXX:5:1221:20983:15873,J00121:27:H3GGKBBXX:5:2209:28757:4198,J00121:27:H3GGKBBXX:5:2201:25976:20410,J00121:27:H3GGKBBXX:5:2107:28818:11548,J00121:27:H3GGKBBXX:5:1120:1316:8172,J00121:27:H3GGKBBXX:5:1203:28686:35725,J00121:27:H3GGKBBXX:5:1223:26880:36007,J00121:27:H3GGKBBXX:5:2210:6157:43427,J00121:27:H3GGKBBXX:5:1125:11485:31523,J00121:27:H3GGKBBXX:5:1112:16884:18441,J00121:27:H3GGKBBXX:5:2219:16346:2070,J00121:27:H3GGKBBXX:5:1103:15351:30239,J00121:27:H3GGKBBXX:5:1102:14448:18933,J00121:27:H3GGKBBXX:5:1208:24424:7591,J00121:27:H3GGKBBXX:5:1126:7892:46117,J00121:27:H3GGKBBXX:5:1117:2767:13218,J00121:27:H3GGKBBXX:5:1214:21633:45625,J00121:27:H3GGKBBXX:5:1217:9709:46135,J00121:27:H3GGKBBXX:5:1116:4076:24384,J00121:27:H3GGKBBXX:5:1119:15209:25386,J00121:27:H3GGKBBXX:5:1121:16285:26828,J00121:27:H3GGKBBXX:5:1125:5041:21447,J00121:27:H3GGKBBXX:5:1106:8927:26529,J00121:27:H3GGKBBXX:5:1118:4787:21817,J00121:27:H3GGKBBXX:5:1204:10013:45467,J00121:27:H3GGKBBXX:5:2123:29599:32455,J00121:27:H3GGKBBXX:5:1109:18781:4251,J00121:27:H3GGKBBXX:5:2116:7354:41985,J00121:27:H3GGKBBXX:5:1211:22759:33264,J00121:27:H3GGKBBXX:5:1218:3823:30134,J00121:27:H3GGKBBXX:5:2109:30249:48737,J00121:27:H3GGKBBXX:5:1113:17939:14502,J00121:27:H3GGKBBXX:5:1226:18081:36341,J00121:27:H3GGKBBXX:5:2224:10774:17315,J00121:27:H3GGKBBXX:5:1128:7973:24736,J00121:27:H3GGKBBXX:5:2211:17279:45467,J00121:27:H3GGKBBXX:5:1127:23155:31066,J00121:27:H3GGKBBXX:5:2219:31649:42513,J00121:27:H3GGKBBXX:5:1214:4685:47524,J00121:27:H3GGKBBXX:5:1203:26595:20217,J00121:27:H3GGKBBXX:5:2121:2301:6185,J00121:27:H3GGKBBXX:5:2207:14113:8119,J00121:27:H3GGKBBXX:5:2227:26849:18300,J00121:27:H3GGKBBXX:5:2117:4665:6484,J00121:27:H3GGKBBXX:5:1203:2696:39049,J00121:27:H3GGKBBXX:5:2109:23125:29184,J00121:27:H3GGKBBXX:5:2116:19776:46451,J00121:27:H3GGKBBXX:5:2101:19867:17983;sequence=TATAATCAAAAAAAGTATATTAATTA;start=207131;subtype=IES;support_ref=3;support_variant=54;type=IES;
scaffold51_17_with_IES	MILORD	internal_eliminated_sequence	208453	208539	.	.	.	ID=MILORD.17.208453.208539;Name=MILORD.17.208453.208539;bounded_by_ta=TRUE;common_boundary=Both;end=208539;ies_id=IESPGM.PTET51.1.17.203985;ies_left_dist=0;ies_min_dist=0;ies_right_dist=0;junction_seq=tactatagagacaacTAcatttgattcttttt;read_names=J00121:27:H3GGKBBXX:5:2220:5548:39453,J00121:27:H3GGKBBXX:5:1115:26808:19953,J00121:27:H3GGKBBXX:5:1222:5264:28129,J00121:27:H3GGKBBXX:5:1218:17675:3635,J00121:27:H3GGKBBXX:5:1127:8055:42671,J00121:27:H3GGKBBXX:5:1219:23226:28622,J00121:27:H3GGKBBXX:5:2228:23216:37888,J00121:27:H3GGKBBXX:5:1111:4401:43409,J00121:27:H3GGKBBXX:5:1211:25956:30257,J00121:27:H3GGKBBXX:5:1218:25327:17350,J00121:27:H3GGKBBXX:5:2220:27762:14924,J00121:27:H3GGKBBXX:5:2208:15686:30925,J00121:27:H3GGKBBXX:5:2227:6857:39822,J00121:27:H3GGKBBXX:5:2217:9435:42776,J00121:27:H3GGKBBXX:5:2206:24322:15856,J00121:27:H3GGKBBXX:5:2224:11292:6853;sequence=TATGGTTGTGTATAAGATTTTATATGAATATTTTATAATTTAAAAAAAATTATTGGTTGTATTTCTTATTTATAAACAAATCTATGG;start=208453;subtype=IES;support_ref=156;support_variant=16;type=IES;
scaffold51_17_with_IES	MILORD	internal_eliminated_sequence	216056	216232	.	.	.	ID=MILORD.17.216056.216232;Name=MILORD.17.216056.216232;bounded_by_ta=TRUE;common_boundary=Both;end=216232;ies_id=IESPGM.PTET51.1.17.211501;ies_left_dist=0;ies_min_dist=0;ies_right_dist=0;junction_seq=attaagagacagatgTAacacacccttaactt;read_names=J00121:27:H3GGKBBXX:5:2225:23216:9121,J00121:27:H3GGKBBXX:5:1214:21745:44904,J00121:27:H3GGKBBXX:5:1221:22069:23593,J00121:27:H3GGKBBXX:5:2223:4594:21799,J00121:27:H3GGKBBXX:5:2123:16407:20463,J00121:27:H3GGKBBXX:5:2128:28869:21799,J00121:27:H3GGKBBXX:5:2124:8004:20006,J00121:27:H3GGKBBXX:5:2121:24008:12321,J00121:27:H3GGKBBXX:5:1221:14712:36200,J00121:27:H3GGKBBXX:5:1207:6898:44500,J00121:27:H3GGKBBXX:5:1226:8806:3283,J00121:27:H3GGKBBXX:5:2208:18832:31453,J00121:27:H3GGKBBXX:5:2214:2940:26424,J00121:27:H3GGKBBXX:5:2103:18345:19038,J00121:27:H3GGKBBXX:5:2217:23074:10352,J00121:27:H3GGKBBXX:5:2221:9557:29940,J00121:27:H3GGKBBXX:5:1219:7040:39717,J00121:27:H3GGKBBXX:5:2219:15727:30327,J00121:27:H3GGKBBXX:5:2103:9039:2949,J00121:27:H3GGKBBXX:5:2201:12134:30960,J00121:27:H3GGKBBXX:5:1213:18264:4057,J00121:27:H3GGKBBXX:5:1124:27093:41194,J00121:27:H3GGKBBXX:5:2223:28879:23223,J00121:27:H3GGKBBXX:5:2225:24485:28375,J00121:27:H3GGKBBXX:5:1203:7111:21588,J00121:27:H3GGKBBXX:5:1118:31213:23364,J00121:27:H3GGKBBXX:5:1205:23602:20867,J00121:27:H3GGKBBXX:5:1224:24200:14238,J00121:27:H3GGKBBXX:5:2218:31700:42179,J00121:27:H3GGKBBXX:5:2126:32289:40350,J00121:27:H3GGKBBXX:5:1202:7405:14889,J00121:27:H3GGKBBXX:5:2228:3660:48386,J00121:27:H3GGKBBXX:5:1227:18111:48667,J00121:27:H3GGKBBXX:5:1210:21978:20691,J00121:27:H3GGKBBXX:5:1204:11008:27180,J00121:27:H3GGKBBXX:5:1115:10947:11601,J00121:27:H3GGKBBXX:5:2106:27417:44429,J00121:27:H3GGKBBXX:5:1119:16884:27690,J00121:27:H3GGKBBXX:5:2207:1763:6343,J00121:27:H3GGKBBXX:5:2224:6735:11266,J00121:27:H3GGKBBXX:5:1105:19735:12163,J00121:27:H3GGKBBXX:5:1227:29609:26705,J00121:27:H3GGKBBXX:5:1115:8937:26406;sequence=TACAGAAGAATGATTACAATTTTATGATTATTCTTCTATGTTATGTTATGTTATGATATGATAATATATAAAATTAAAAAAATAGAGTTTATAATCTTCAAAATGTGTAATAAGTTATATTAGAACTACAAAATTATAATATAATACAAAATAAAAATAAAGTTAAAAAGAGAACTG;start=216056;subtype=IES;support_ref=4;support_variant=43;type=IES;
scaffold51_17_with_IES	MILORD	internal_eliminated_sequence	216056	216243	.	.	.	ID=MILORD.17.216056.216243;Name=MILORD.17.216056.216243;bounded_by_ta=TRUE;common_boundary=LEFT;end=216243;ies_id=IESPGM.PTET51.1.17.211501;ies_left_dist=0;ies_min_dist=0;ies_right_dist=-11;junction_seq=attaagagacagatgTAacttaattttggcca;read_names=J00121:27:H3GGKBBXX:5:2120:2788:23557,J00121:27:H3GGKBBXX:5:2203:3315:45678;sequence=TACAGAAGAATGATTACAATTTTATGATTATTCTTCTATGTTATGTTATGTTATGATATGATAATATATAAAATTAAAAAAATAGAGTTTATAATCTTCAAAATGTGTAATAAGTTATATTAGAACTACAAAATTATAATATAATACAAAATAAAAATAAAGTTAAAAAGAGAACTGTAACACACCCT;start=216056;subtype=PARTIAL_EXTERNAL;support_ref=4;support_variant=2;type=ALTERNATIVE;
scaffold51_17_with_IES	MILORD	internal_eliminated_sequence	216078	216232	.	.	.	ID=MILORD.17.216078.216232;Name=MILORD.17.216078.216232;bounded_by_ta=TRUE;common_boundary=RIGHT;end=216232;ies_id=IESPGM.PTET51.1.17.211501;ies_left_dist=-22;ies_min_dist=0;ies_right_dist=0;junction_seq=gaatgattacaatttTAacacacccttaactt;read_names=J00121:27:H3GGKBBXX:5:1225:30472:17966;sequence=TATGATTATTCTTCTATGTTATGTTATGTTATGATATGATAATATATAAAATTAAAAAAATAGAGTTTATAATCTTCAAAATGTGTAATAAGTTATATTAGAACTACAAAATTATAATATAATACAAAATAAAAATAAAGTTAAAAAGAGAACTG;start=216078;subtype=PARTIAL_INTERNAL;support_ref=4;support_variant=1;type=ALTERNATIVE;
scaffold51_17_with_IES	MILORD	internal_eliminated_sequence	216084	216232	.	.	.	ID=MILORD.17.216084.216232;Name=MILORD.17.216084.216232;bounded_by_ta=TRUE;common_boundary=RIGHT;end=216232;ies_id=IESPGM.PTET51.1.17.211501;ies_left_dist=-28;ies_min_dist=0;ies_right_dist=0;junction_seq=ttacaattttatgatTAacacacccttaactt;read_names=J00121:27:H3GGKBBXX:5:2222:14813:43480;sequence=TATTCTTCTATGTTATGTTATGTTATGATATGATAATATATAAAATTAAAAAAATAGAGTTTATAATCTTCAAAATGTGTAATAAGTTATATTAGAACTACAAAATTATAATATAATACAAAATAAAAATAAAGTTAAAAAGAGAACTG;start=216084;subtype=PARTIAL_INTERNAL;support_ref=4;support_variant=1;type=ALTERNATIVE;
scaffold51_17_with_IES	MILORD	internal_eliminated_sequence	217689	217787	.	.	.	ID=MILORD.17.217689.217787;Name=MILORD.17.217689.217787;bounded_by_ta=TRUE;common_boundary=Both;end=217787;ies_id=IESPGM.PTET51.1.17.212957;ies_left_dist=0;ies_min_dist=0;ies_right_dist=0;junction_seq=tctacagatgtttcaTAatagtatcctactac;read_names=J00121:27:H3GGKBBXX:5:1218:7659:37730,J00121:27:H3GGKBBXX:5:2208:16528:35444,J00121:27:H3GGKBBXX:5:1222:11302:42812,J00121:27:H3GGKBBXX:5:2211:25459:9737,J00121:27:H3GGKBBXX:5:2226:28087:7433,J00121:27:H3GGKBBXX:5:1213:5051:3283,J00121:27:H3GGKBBXX:5:1102:21897:27408,J00121:27:H3GGKBBXX:5:1126:11454:28375,J00121:27:H3GGKBBXX:5:2217:3366:38803,J00121:27:H3GGKBBXX:5:1117:24251:8699,J00121:27:H3GGKBBXX:5:2201:9333:41088,J00121:27:H3GGKBBXX:5:1208:16183:14308,J00121:27:H3GGKBBXX:5:2110:26311:4286,J00121:27:H3GGKBBXX:5:2213:25428:4303,J00121:27:H3GGKBBXX:5:1101:25479:23593,J00121:27:H3GGKBBXX:5:1227:20527:31048,J00121:27:H3GGKBBXX:5:2106:15280:44992,J00121:27:H3GGKBBXX:5:2217:30411:25668,J00121:27:H3GGKBBXX:5:2203:24951:6923,J00121:27:H3GGKBBXX:5:2113:15808:22801,J00121:27:H3GGKBBXX:5:1103:5000:13253,J00121:27:H3GGKBBXX:5:1207:26230:38222,J00121:27:H3GGKBBXX:5:1103:14813:43269,J00121:27:H3GGKBBXX:5:1227:24738:7363,J00121:27:H3GGKBBXX:5:1214:11221:5851,J00121:27:H3GGKBBXX:5:1228:21268:40842,J00121:27:H3GGKBBXX:5:2225:22039:47911,J00121:27:H3GGKBBXX:5:1201:3336:6396,J00121:27:H3GGKBBXX:5:2208:19309:27883,J00121:27:H3GGKBBXX:5:1213:28006:38486,J00121:27:H3GGKBBXX:5:2110:15930:38978,J00121:27:H3GGKBBXX:5:1201:26220:11653,J00121:27:H3GGKBBXX:5:2107:13240:25879,J00121:27:H3GGKBBXX:5:1113:6989:30837,J00121:27:H3GGKBBXX:5:1215:22983:49019,J00121:27:H3GGKBBXX:5:1216:11667:17913,J00121:27:H3GGKBBXX:5:2212:10906:26090,J00121:27:H3GGKBBXX:5:2212:10663:26160,J00121:27:H3GGKBBXX:5:2114:26240:11899,J00121:27:H3GGKBBXX:5:2208:12073:9297,J00121:27:H3GGKBBXX:5:2101:23480:12779,J00121:27:H3GGKBBXX:5:2206:21826:8787,J00121:27:H3GGKBBXX:5:1214:25428:48403,J00121:27:H3GGKBBXX:5:2217:27255:6730,J00121:27:H3GGKBBXX:5:2211:12449:24612,J00121:27:H3GGKBBXX:5:1220:8532:12585,J00121:27:H3GGKBBXX:5:2216:30320:24560,J00121:27:H3GGKBBXX:5:1110:2199:47577,J00121:27:H3GGKBBXX:5:2111:15392:30591,J00121:27:H3GGKBBXX:5:1219:9191:32613,J00121:27:H3GGKBBXX:5:2212:25591:19882,J00121:27:H3GGKBBXX:5:2113:16051:26670,J00121:27:H3GGKBBXX:5:2103:27559:27338,J00121:27:H3GGKBBXX:5:1219:9861:33176,J00121:27:H3GGKBBXX:5:1103:12702:12673,J00121:27:H3GGKBBXX:5:1102:22090:13816,J00121:27:H3GGKBBXX:5:2215:26961:33475,J00121:27:H3GGKBBXX:5:2110:31111:20445,J00121:27:H3GGKBBXX:5:1125:11759:18423,J00121:27:H3GGKBBXX:5:1110:30371:24823,J00121:27:H3GGKBBXX:5:2207:22333:2316,J00121:27:H3GGKBBXX:5:1215:26453:33369;sequence=TACAGATGGAGAGAACTTGAGTCTTATATTTTCTCATAAATTCAGCATTTCCATATAGTAGACTATTTGATAAAAGAAAAGAGTTCTTAGATTCTACCA;start=217689;subtype=IES;support_ref=0;support_variant=62;type=IES;
scaffold51_17_with_IES	MILORD	internal_eliminated_sequence	217689	217793	.	.	.	ID=MILORD.17.217689.217793;Name=MILORD.17.217689.217793;bounded_by_ta=TRUE;common_boundary=LEFT;end=217793;ies_id=IESPGM.PTET51.1.17.212957;ies_left_dist=0;ies_min_dist=0;ies_right_dist=-6;junction_seq=tctacagatgtttcaTAtcctactactttgaa;read_names=J00121:27:H3GGKBBXX:5:1125:29244:12005,J00121:27:H3GGKBBXX:5:2109:6918:39014,J00121:27:H3GGKBBXX:5:1112:3173:32455,J00121:27:H3GGKBBXX:5:1211:24464:48772,J00121:27:H3GGKBBXX:5:1110:16559:5112;sequence=TACAGATGGAGAGAACTTGAGTCTTATATTTTCTCATAAATTCAGCATTTCCATATAGTAGACTATTTGATAAAAGAAAAGAGTTCTTAGATTCTACCATAATAG;start=217689;subtype=PARTIAL_EXTERNAL;support_ref=0;support_variant=5;type=ALTERNATIVE;
scaffold51_17_with_IES	MILORD	internal_eliminated_sequence	217689	217790	.	.	.	ID=MILORD.17.217689.217790;Name=MILORD.17.217689.217790;bounded_by_ta=TRUE;common_boundary=LEFT;end=217790;ies_id=IESPGM.PTET51.1.17.212957;ies_left_dist=0;ies_min_dist=0;ies_right_dist=-3;junction_seq=tctacagatgtttcaTAgtatcctactacttt;read_names=J00121:27:H3GGKBBXX:5:2214:12063:15434,J00121:27:H3GGKBBXX:5:1226:28716:1490,J00121:27:H3GGKBBXX:5:2224:30391:42302,J00121:27:H3GGKBBXX:5:2106:2646:15645;sequence=TACAGATGGAGAGAACTTGAGTCTTATATTTTCTCATAAATTCAGCATTTCCATATAGTAGACTATTTGATAAAAGAAAAGAGTTCTTAGATTCTACCATAA;start=217689;subtype=PARTIAL_EXTERNAL;support_ref=0;support_variant=4;type=ALTERNATIVE;
scaffold51_17_with_IES	MILORD	internal_eliminated_sequence	217689	217775	.	.	.	ID=MILORD.17.217689.217775;Name=MILORD.17.217689.217775;bounded_by_ta=TRUE;common_boundary=LEFT;end=217775;ies_id=IESPGM.PTET51.1.17.212957;ies_left_dist=0;ies_min_dist=0;ies_right_dist=12;junction_seq=tctacagatgtttcaTAgattctaccataata;read_names=J00121:27:H3GGKBBXX:5:1125:14296:1859,J00121:27:H3GGKBBXX:5:1103:23378:43831,J00121:27:H3GGKBBXX:5:1203:10947:6114;sequence=TACAGATGGAGAGAACTTGAGTCTTATATTTTCTCATAAATTCAGCATTTCCATATAGTAGACTATTTGATAAAAGAAAAGAGTTCT;start=217689;subtype=PARTIAL_INTERNAL;support_ref=0;support_variant=3;type=ALTERNATIVE;
scaffold51_17_with_IES	MILORD	internal_eliminated_sequence	217689	217782	.	.	.	ID=MILORD.17.217689.217782;Name=MILORD.17.217689.217782;bounded_by_ta=TRUE;common_boundary=LEFT;end=217782;ies_id=IESPGM.PTET51.1.17.212957;ies_left_dist=0;ies_min_dist=0;ies_right_dist=5;junction_seq=tctacagatgtttcaTAccataatagtatcct;read_names=J00121:27:H3GGKBBXX:5:2104:14671:26072;sequence=TACAGATGGAGAGAACTTGAGTCTTATATTTTCTCATAAATTCAGCATTTCCATATAGTAGACTATTTGATAAAAGAAAAGAGTTCTTAGATTC;start=217689;subtype=PARTIAL_INTERNAL;support_ref=0;support_variant=1;type=ALTERNATIVE;
scaffold51_17_with_IES	MILORD	internal_eliminated_sequence	220780	220855	.	.	.	ID=MILORD.17.220780.220855;Name=MILORD.17.220780.220855;bounded_by_ta=TRUE;common_boundary=LEFT;end=220855;ies_id=IESPGM.PTET51.1.17.215949;ies_left_dist=0;ies_min_dist=0;ies_right_dist=8;junction_seq=ttatatgatttctttTAtgactgtatcataaa;read_names=J00121:27:H3GGKBBXX:5:2218:26332:35128,J00121:27:H3GGKBBXX:5:1117:23744:43409,J00121:27:H3GGKBBXX:5:1104:17746:41071,J00121:27:H3GGKBBXX:5:2225:19481:4690,J00121:27:H3GGKBBXX:5:1208:5913:28375,J00121:27:H3GGKBBXX:5:1109:15108:35585;sequence=TACAGTACTTTAATAAAAGAAATTAAATTTTCTAAGATAGATAGAACTTTTTAGATATTTTAAAAATCCAAAGTTT;start=220780;subtype=PARTIAL_INTERNAL;support_ref=2;support_variant=6;type=ALTERNATIVE;
scaffold51_17_with_IES	MILORD	internal_eliminated_sequence	220780	220868	.	.	.	ID=MILORD.17.220780.220868;Name=MILORD.17.220780.220868;bounded_by_ta=TRUE;common_boundary=LEFT;end=220868;ies_id=IESPGM.PTET51.1.17.215949;ies_left_dist=0;ies_min_dist=0;ies_right_dist=-5;junction_seq=ttatatgatttctttTAaagaacatttatttc;read_names=J00121:27:H3GGKBBXX:5:1216:22698:25668;sequence=TACAGTACTTTAATAAAAGAAATTAAATTTTCTAAGATAGATAGAACTTTTTAGATATTTTAAAAATCCAAAGTTTTATGACTGTATCA;start=220780;subtype=PARTIAL_EXTERNAL;support_ref=1;support_variant=1;type=ALTERNATIVE;
scaffold51_17_with_IES	MILORD	internal_eliminated_sequence	220780	220863	.	.	.	ID=MILORD.17.220780.220863;Name=MILORD.17.220780.220863;bounded_by_ta=TRUE;common_boundary=Both;end=220863;ies_id=IESPGM.PTET51.1.17.215949;ies_left_dist=0;ies_min_dist=0;ies_right_dist=0;junction_seq=ttatatgatttctttTAtcataaagaacattt;read_names=J00121:27:H3GGKBBXX:5:2120:16762:21043,J00121:27:H3GGKBBXX:5:2223:22972:27936,J00121:27:H3GGKBBXX:5:2222:12479:21571,J00121:27:H3GGKBBXX:5:2215:19025:46944,J00121:27:H3GGKBBXX:5:2221:24282:21483,J00121:27:H3GGKBBXX:5:1126:23277:34196,J00121:27:H3GGKBBXX:5:2104:12276:32086,J00121:27:H3GGKBBXX:5:1204:17939:43093,J00121:27:H3GGKBBXX:5:2116:15483:23575,J00121:27:H3GGKBBXX:5:2103:12936:4004,J00121:27:H3GGKBBXX:5:2204:19745:33985,J00121:27:H3GGKBBXX:5:2222:26829:3283,J00121:27:H3GGKBBXX:5:2203:28960:20093,J00121:27:H3GGKBBXX:5:2219:5741:3565,J00121:27:H3GGKBBXX:5:1105:27783:41897,J00121:27:H3GGKBBXX:5:1108:24616:29413,J00121:27:H3GGKBBXX:5:1210:29072:37062,J00121:27:H3GGKBBXX:5:1227:20243:6361,J00121:27:H3GGKBBXX:5:1106:16295:25474,J00121:27:H3GGKBBXX:5:2217:16112:21535,J00121:27:H3GGKBBXX:5:2228:23561:20515,J00121:27:H3GGKBBXX:5:1221:3701:6572,J00121:27:H3GGKBBXX:5:1120:26798:26301,J00121:27:H3GGKBBXX:5:2213:27874:10827,J00121:27:H3GGKBBXX:5:2206:19603:39717,J00121:27:H3GGKBBXX:5:1206:27813:29325,J00121:27:H3GGKBBXX:5:1223:14945:26090,J00121:27:H3GGKBBXX:5:1106:12997:34495,J00121:27:H3GGKBBXX:5:2220:32613:6484,J00121:27:H3GGKBBXX:5:2223:16508:25492,J00121:27:H3GGKBBXX:5:1108:16802:45484,J00121:27:H3GGKBBXX:5:2224:11373:10440,J00121:27:H3GGKBBXX:5:1227:29467:9789,J00121:27:H3GGKBBXX:5:1104:1052:37572,J00121:27:H3GGKBBXX:5:2207:31416:32965,J00121:27:H3GGKBBXX:5:1222:26260:42495,J00121:27:H3GGKBBXX:5:1122:7425:25580,J00121:27:H3GGKBBXX:5:2208:8572:36042;sequence=TACAGTACTTTAATAAAAGAAATTAAATTTTCTAAGATAGATAGAACTTTTTAGATATTTTAAAAATCCAAAGTTTTATGACTG;start=220780;subtype=IES;support_ref=2;support_variant=38;type=IES;
scaffold51_17_with_IES	MILORD	internal_eliminated_sequence	220790	220863	.	.	.	ID=MILORD.17.220790.220863;Name=MILORD.17.220790.220863;bounded_by_ta=TRUE;common_boundary=RIGHT;end=220863;ies_id=IESPGM.PTET51.1.17.215949;ies_left_dist=-10;ies_min_dist=0;ies_right_dist=0;junction_seq=tcttttacagtacttTAtcataaagaacattt;read_names=J00121:27:H3GGKBBXX:5:2114:28422:35444,J00121:27:H3GGKBBXX:5:1124:20141:16946,J00121:27:H3GGKBBXX:5:2218:22485:11829;sequence=TAATAAAAGAAATTAAATTTTCTAAGATAGATAGAACTTTTTAGATATTTTAAAAATCCAAAGTTTTATGACTG;start=220790;subtype=PARTIAL_INTERNAL;support_ref=0;support_variant=3;type=ALTERNATIVE;
scaffold51_17_with_IES	MILORD	internal_eliminated_sequence	223531	223569	.	.	.	ID=MILORD.17.223531.223569;Name=MILORD.17.223531.223569;bounded_by_ta=TRUE;common_boundary=RIGHT;end=223569;ies_id=IESPGM.PTET51.1.17.218628;ies_left_dist=12;ies_min_dist=0;ies_right_dist=0;junction_seq=catttattattaaatTAaatgcaaggagtatt;read_names=J00121:27:H3GGKBBXX:5:2209:27925:17843;sequence=TAATTTTTGTGGTATAATTATCATAACACATTCTAATTA;start=223531;subtype=PARTIAL_EXTERNAL;support_ref=11;support_variant=1;type=ALTERNATIVE;
scaffold51_17_with_IES	MILORD	internal_eliminated_sequence	223543	223569	.	.	.	ID=MILORD.17.223543.223569;Name=MILORD.17.223543.223569;bounded_by_ta=TRUE;common_boundary=Both;end=223569;ies_id=IESPGM.PTET51.1.17.218628;ies_left_dist=0;ies_min_dist=0;ies_right_dist=0;junction_seq=aattaatttttgtggTAaatgcaaggagtatt;read_names=J00121:27:H3GGKBBXX:5:2120:5071:36763,J00121:27:H3GGKBBXX:5:1115:6512:27971,J00121:27:H3GGKBBXX:5:2108:28706:8646,J00121:27:H3GGKBBXX:5:1228:24139:41387,J00121:27:H3GGKBBXX:5:2101:17168:1736,J00121:27:H3GGKBBXX:5:2224:10937:32332,J00121:27:H3GGKBBXX:5:2106:30675:27039,J00121:27:H3GGKBBXX:5:2219:22495:8119,J00121:27:H3GGKBBXX:5:1201:29660:48456,J00121:27:H3GGKBBXX:5:1222:15483:5464,J00121:27:H3GGKBBXX:5:2213:6705:7521,J00121:27:H3GGKBBXX:5:1123:4574:31400,J00121:27:H3GGKBBXX:5:2228:18152:20252,J00121:27:H3GGKBBXX:5:1118:11880:27145,J00121:27:H3GGKBBXX:5:1207:25763:39734,J00121:27:H3GGKBBXX:5:2113:17086:36692,J00121:27:H3GGKBBXX:5:2126:26200:30503,J00121:27:H3GGKBBXX:5:2108:22100:28745,J00121:27:H3GGKBBXX:5:1114:18142:15662,J00121:27:H3GGKBBXX:5:2220:24190:42108,J00121:27:H3GGKBBXX:5:1204:15493:25879,J00121:27:H3GGKBBXX:5:2115:13382:15188,J00121:27:H3GGKBBXX:5:1124:10257:15328,J00121:27:H3GGKBBXX:5:1223:30350:14519,J00121:27:H3GGKBBXX:5:1220:14489:47981,J00121:27:H3GGKBBXX:5:2223:11606:42425,J00121:27:H3GGKBBXX:5:1211:9435:5429,J00121:27:H3GGKBBXX:5:2220:15788:44992,J00121:27:H3GGKBBXX:5:1111:30117:29202,J00121:27:H3GGKBBXX:5:1127:13616:28428,J00121:27:H3GGKBBXX:5:1105:27336:3178,J00121:27:H3GGKBBXX:5:1111:4665:45660,J00121:27:H3GGKBBXX:5:1122:17665:18564,J00121:27:H3GGKBBXX:5:2223:7436:32560,J00121:27:H3GGKBBXX:5:1115:11535:37835,J00121:27:H3GGKBBXX:5:2116:30249:9209,J00121:27:H3GGKBBXX:5:1223:12550:37484,J00121:27:H3GGKBBXX:5:2105:26281:36095,J00121:27:H3GGKBBXX:5:2108:24901:34653,J00121:27:H3GGKBBXX:5:1207:18568:36517,J00121:27:H3GGKBBXX:5:2219:11688:30538,J00121:27:H3GGKBBXX:5:2104:4361:38381,J00121:27:H3GGKBBXX:5:2220:5883:47102,J00121:27:H3GGKBBXX:5:2203:6685:3125,J00121:27:H3GGKBBXX:5:1113:7557:11319;sequence=TATAATTATCATAACACATTCTAATTA;start=223543;subtype=IES;support_ref=0;support_variant=45;type=IES;
scaffold51_17_with_IES	MILORD	internal_eliminated_sequence	226867	226986	.	.	.	ID=MILORD.17.226867.226986;Name=MILORD.17.226867.226986;bounded_by_ta=TRUE;common_boundary=RIGHT;end=226986;ies_id=IESPGM.PTET51.1.17.221941;ies_left_dist=16;ies_min_dist=0;ies_right_dist=0;junction_seq=atatgagaaatctatTAttctaacacattaaa;read_names=J00121:27:H3GGKBBXX:5:1102:17107:4760;sequence=TATATAAACAATTAAATACAACTGAATATTTTAAATTTAGTATCTTCTTTTGTTATTTATTAAATCTTCATTACTATTATTAGTTCTTATTAAATATTAAATAATTTTATTCTTATTCTG;start=226867;subtype=PARTIAL_EXTERNAL;support_ref=19;support_variant=1;type=ALTERNATIVE;
scaffold51_17_with_IES	MILORD	internal_eliminated_sequence	226869	226986	.	.	.	ID=MILORD.17.226869.226986;Name=MILORD.17.226869.226986;bounded_by_ta=TRUE;common_boundary=RIGHT;end=226986;ies_id=IESPGM.PTET51.1.17.221941;ies_left_dist=14;ies_min_dist=0;ies_right_dist=0;junction_seq=atgagaaatctattaTAttctaacacattaaa;read_names=J00121:27:H3GGKBBXX:5:1217:27539:12884;sequence=TATAAACAATTAAATACAACTGAATATTTTAAATTTAGTATCTTCTTTTGTTATTTATTAAATCTTCATTACTATTATTAGTTCTTATTAAATATTAAATAATTTTATTCTTATTCTG;start=226869;subtype=PARTIAL_EXTERNAL;support_ref=17;support_variant=1;type=ALTERNATIVE;
scaffold51_17_with_IES	MILORD	internal_eliminated_sequence	226879	226986	.	.	.	ID=MILORD.17.226879.226986;Name=MILORD.17.226879.226986;bounded_by_ta=TRUE;common_boundary=RIGHT;end=226986;ies_id=IESPGM.PTET51.1.17.221941;ies_left_dist=4;ies_min_dist=0;ies_right_dist=0;junction_seq=tattatataaacaatTAttctaacacattaaa;read_names=J00121:27:H3GGKBBXX:5:1113:11911:26916,J00121:27:H3GGKBBXX:5:1210:23632:36429;sequence=TAAATACAACTGAATATTTTAAATTTAGTATCTTCTTTTGTTATTTATTAAATCTTCATTACTATTATTAGTTCTTATTAAATATTAAATAATTTTATTCTTATTCTG;start=226879;subtype=PARTIAL_EXTERNAL;support_ref=14;support_variant=2;type=ALTERNATIVE;
scaffold51_17_with_IES	MILORD	internal_eliminated_sequence	226883	226979	.	.	.	ID=MILORD.17.226883.226979;Name=MILORD.17.226883.226979;bounded_by_ta=TRUE;common_boundary=LEFT;end=226979;ies_id=IESPGM.PTET51.1.17.221941;ies_left_dist=0;ies_min_dist=0;ies_right_dist=7;junction_seq=atataaacaattaaaTAttctgtattctaaca;read_names=J00121:27:H3GGKBBXX:5:1106:9770:16207,J00121:27:H3GGKBBXX:5:1105:14306:20058,J00121:27:H3GGKBBXX:5:2203:14093:11143;sequence=TACAACTGAATATTTTAAATTTAGTATCTTCTTTTGTTATTTATTAAATCTTCATTACTATTATTAGTTCTTATTAAATATTAAATAATTTTATTCT;start=226883;subtype=PARTIAL_INTERNAL;support_ref=10;support_variant=3;type=ALTERNATIVE;
scaffold51_17_with_IES	MILORD	internal_eliminated_sequence	226883	226986	.	.	.	ID=MILORD.17.226883.226986;Name=MILORD.17.226883.226986;bounded_by_ta=TRUE;common_boundary=Both;end=226986;ies_id=IESPGM.PTET51.1.17.221941;ies_left_dist=0;ies_min_dist=0;ies_right_dist=0;junction_seq=atataaacaattaaaTAttctaacacattaaa;read_names=J00121:27:H3GGKBBXX:5:1114:14884:33229,J00121:27:H3GGKBBXX:5:1128:15300:32719,J00121:27:H3GGKBBXX:5:2227:18081:37537,J00121:27:H3GGKBBXX:5:1109:7557:21342,J00121:27:H3GGKBBXX:5:1109:16792:13253,J00121:27:H3GGKBBXX:5:1216:15138:23892,J00121:27:H3GGKBBXX:5:2214:27438:4233,J00121:27:H3GGKBBXX:5:1227:18903:44763,J00121:27:H3GGKBBXX:5:2113:19827:48122,J00121:27:H3GGKBBXX:5:1226:24271:22661,J00121:27:H3GGKBBXX:5:2104:21562:26828,J00121:27:H3GGKBBXX:5:1107:12702:35040,J00121:27:H3GGKBBXX:5:1125:23987:41546,J00121:27:H3GGKBBXX:5:1220:6126:3565,J00121:27:H3GGKBBXX:5:2105:5690:6290,J00121:27:H3GGKBBXX:5:2114:18284:8242,J00121:27:H3GGKBBXX:5:1105:10998:5710,J00121:27:H3GGKBBXX:5:1212:19958:3758,J00121:27:H3GGKBBXX:5:2207:28057:25421,J00121:27:H3GGKBBXX:5:2103:19218:33246,J00121:27:H3GGKBBXX:5:2113:24119:45818,J00121:27:H3GGKBBXX:5:1205:24972:37589,J00121:27:H3GGKBBXX:5:2119:11495:23382,J00121:27:H3GGKBBXX:5:1111:17218:48315,J00121:27:H3GGKBBXX:5:2128:2067:33387,J00121:27:H3GGKBBXX:5:2221:5944:14783,J00121:27:H3GGKBBXX:5:1223:4838:27180,J00121:27:H3GGKBBXX:5:2104:13839:9051,J00121:27:H3GGKBBXX:5:2212:6471:13974,J00121:27:H3GGKBBXX:5:2101:19837:30626,J00121:27:H3GGKBBXX:5:2210:20770:9069,J00121:27:H3GGKBBXX:5:2210:7811:39752,J00121:27:H3GGKBBXX:5:1102:14641:15328,J00121:27:H3GGKBBXX:5:2228:25489:14537,J00121:27:H3GGKBBXX:5:1223:25773:21746,J00121:27:H3GGKBBXX:5:2217:19603:48403,J00121:27:H3GGKBBXX:5:1220:13433:5394;sequence=TACAACTGAATATTTTAAATTTAGTATCTTCTTTTGTTATTTATTAAATCTTCATTACTATTATTAGTTCTTATTAAATATTAAATAATTTTATTCTTATTCTG;start=226883;subtype=IES;support_ref=10;support_variant=37;type=IES;
scaffold51_17_with_IES	MILORD	internal_eliminated_sequence	226941	227015	.	.	.	ID=MILORD.17.226941.227015;Name=MILORD.17.226941.227015;bounded_by_ta=TRUE;common_boundary=None;end=227015;ies_id=IESPGM.PTET51.1.17.221941;ies_left_dist=-58;ies_min_dist=29;ies_right_dist=-29;junction_seq=ttaaatcttcattacTAttaatgtaacaattt;read_names=J00121:27:H3GGKBBXX:5:1121:4645:35813,J00121:27:H3GGKBBXX:5:2212:29295:21623;sequence=TATTATTAGTTCTTATTAAATATTAAATAATTTTATTCTTATTCTGTATTCTAACACATTAAATTAATCCTATAA;start=226941;subtype=OVERLAPPING;support_ref=8;support_variant=2;type=ALTERNATIVE;
scaffold51_17_with_IES	MILORD	internal_eliminated_sequence	228232	228337	.	.	.	ID=MILORD.17.228232.228337;Name=MILORD.17.228232.228337;bounded_by_ta=TRUE;common_boundary=None;end=228337;ies_id=IESPGM.PTET51.1.17.221941;ies_left_dist=-1349;ies_min_dist=1349;ies_right_dist=-1351;junction_seq=tagatattttgataaTAcattatatttgctct;read_names=J00121:27:H3GGKBBXX:5:2113:12012:4374;sequence=TATACTAAATTTAATTTAGAATTTCTAATTTAATAATAGATCTGTTTATTTAGAAATTTATTAATAACAATAATAATAATTCAGTTATTTATTCAATAATTTATTG;start=228232;subtype=MAC;support_ref=108;support_variant=1;type=CRYPTIC;
scaffold51_17_with_IES	MILORD	internal_eliminated_sequence	231317	231392	.	.	.	ID=MILORD.17.231317.231392;Name=MILORD.17.231317.231392;bounded_by_ta=TRUE;common_boundary=None;end=231392;ies_id=IESPGM.PTET51.1.17.226915;ies_left_dist=644;ies_min_dist=644;ies_right_dist=659;junction_seq=taaggttgtgtagtaTAtataaagaggttata;read_names=J00121:27:H3GGKBBXX:5:2102:27610:14168,J00121:27:H3GGKBBXX:5:2101:21805:40789,J00121:27:H3GGKBBXX:5:2217:4594:15821,J00121:27:H3GGKBBXX:5:1120:23429:41352,J00121:27:H3GGKBBXX:5:2219:17898:21957,J00121:27:H3GGKBBXX:5:2213:4087:14344;sequence=TATAATCAAAGTATAAAATCATATTCCACATATTATTTATTTATCTGAAAGGGGGAACTTGATTTCCTTGTGACTA;start=231317;subtype=MAC;support_ref=180;support_variant=6;type=CRYPTIC;
scaffold51_17_with_IES	MILORD	internal_eliminated_sequence	231328	231392	.	.	.	ID=MILORD.17.231328.231392;Name=MILORD.17.231328.231392;bounded_by_ta=TRUE;common_boundary=None;end=231392;ies_id=IESPGM.PTET51.1.17.226915;ies_left_dist=633;ies_min_dist=633;ies_right_dist=659;junction_seq=agtatataatcaaagTAtataaagaggttata;read_names=J00121:27:H3GGKBBXX:5:2210:17746:17051;sequence=TATAAAATCATATTCCACATATTATTTATTTATCTGAAAGGGGGAACTTGATTTCCTTGTGACTA;start=231328;subtype=MAC;support_ref=92;support_variant=1;type=CRYPTIC;
scaffold51_17_with_IES	MILORD	internal_eliminated_sequence	231961	232054	.	.	.	ID=MILORD.17.231961.232054;Name=MILORD.17.231961.232054;bounded_by_ta=TRUE;common_boundary=LEFT;end=232054;ies_id=IESPGM.PTET51.1.17.226915;ies_left_dist=0;ies_min_dist=0;ies_right_dist=-3;junction_seq=actatccaagggtgcTAtcatacctaaaaaac;read_names=J00121:27:H3GGKBBXX:5:1126:15666:42284,J00121:27:H3GGKBBXX:5:1108:22424:22731;sequence=TACAGAAGGAGATTGCAATATTGAATTTTGATTATATTTCTTTTGGTTAATTTTAAATCATAGAATAAAATTGCACTTATAAAAGTGAGTGTAA;start=231961;subtype=PARTIAL_EXTERNAL;support_ref=2;support_variant=2;type=ALTERNATIVE;
scaffold51_17_with_IES	MILORD	internal_eliminated_sequence	231961	232051	.	.	.	ID=MILORD.17.231961.232051;Name=MILORD.17.231961.232051;bounded_by_ta=TRUE;common_boundary=Both;end=232051;ies_id=IESPGM.PTET51.1.17.226915;ies_left_dist=0;ies_min_dist=0;ies_right_dist=0;junction_seq=actatccaagggtgcTAatatcatacctaaaa;read_names=J00121:27:H3GGKBBXX:5:1213:2473:37290,J00121:27:H3GGKBBXX:5:1209:11982:3266,J00121:27:H3GGKBBXX:5:2116:29589:4620,J00121:27:H3GGKBBXX:5:1222:13027:33633,J00121:27:H3GGKBBXX:5:2201:32086:7750,J00121:27:H3GGKBBXX:5:2227:22435:6044,J00121:27:H3GGKBBXX:5:2120:21765:16981,J00121:27:H3GGKBBXX:5:1207:6400:13957,J00121:27:H3GGKBBXX:5:1214:13809:27531,J00121:27:H3GGKBBXX:5:1210:24434:21957,J00121:27:H3GGKBBXX:5:1223:5954:28059,J00121:27:H3GGKBBXX:5:2106:4564:4831,J00121:27:H3GGKBBXX:5:1121:24200:6009,J00121:27:H3GGKBBXX:5:2108:13017:34424,J00121:27:H3GGKBBXX:5:1206:18741:30907,J00121:27:H3GGKBBXX:5:1115:26250:19021,J00121:27:H3GGKBBXX:5:1215:5294:9930,J00121:27:H3GGKBBXX:5:2101:12357:39647,J00121:27:H3GGKBBXX:5:2210:3092:31435,J00121:27:H3GGKBBXX:5:1203:19755:7310,J00121:27:H3GGKBBXX:5:1210:29609:33844,J00121:27:H3GGKBBXX:5:1102:25124:32297,J00121:27:H3GGKBBXX:5:1105:20638:27514,J00121:27:H3GGKBBXX:5:2110:12094:15909,J00121:27:H3GGKBBXX:5:1119:13393:25052,J00121:27:H3GGKBBXX:5:1203:27925:17983,J00121:27:H3GGKBBXX:5:1210:20669:49054,J00121:27:H3GGKBBXX:5:1223:17442:26687,J00121:27:H3GGKBBXX:5:2123:23865:27901,J00121:27:H3GGKBBXX:5:2216:24992:20744,J00121:27:H3GGKBBXX:5:2106:17381:48808,J00121:27:H3GGKBBXX:5:2103:16051:2123,J00121:27:H3GGKBBXX:5:2224:10236:6361,J00121:27:H3GGKBBXX:5:1111:12104:16770,J00121:27:H3GGKBBXX:5:2210:24068:43304,J00121:27:H3GGKBBXX:5:2222:19207:30310,J00121:27:H3GGKBBXX:5:1125:15879:16946,J00121:27:H3GGKBBXX:5:1207:8410:24296,J00121:27:H3GGKBBXX:5:1224:19045:17051,J00121:27:H3GGKBBXX:5:2126:16630:36534,J00121:27:H3GGKBBXX:5:2112:14783:29782,J00121:27:H3GGKBBXX:5:2220:3894:23856,J00121:27:H3GGKBBXX:5:2119:26413:35163,J00121:27:H3GGKBBXX:5:1105:20649:27531,J00121:27:H3GGKBBXX:5:1116:28463:36816,J00121:27:H3GGKBBXX:5:1103:19624:23470,J00121:27:H3GGKBBXX:5:1206:23257:25052,J00121:27:H3GGKBBXX:5:2208:20973:39172,J00121:27:H3GGKBBXX:5:2228:13443:9702,J00121:27:H3GGKBBXX:5:1205:22445:6519,J00121:27:H3GGKBBXX:5:1117:25743:36956,J00121:27:H3GGKBBXX:5:1102:10419:25316,J00121:27:H3GGKBBXX:5:2110:16264:38961,J00121:27:H3GGKBBXX:5:1110:8907:23083,J00121:27:H3GGKBBXX:5:1104:12855:46909,J00121:27:H3GGKBBXX:5:2207:12225:48280,J00121:27:H3GGKBBXX:5:2217:14133:46733,J00121:27:H3GGKBBXX:5:1209:28036:42196,J00121:27:H3GGKBBXX:5:1106:4706:12568,J00121:27:H3GGKBBXX:5:2218:13514:2580,J00121:27:H3GGKBBXX:5:2119:22475:32631,J00121:27:H3GGKBBXX:5:2228:19654:30907,J00121:27:H3GGKBBXX:5:2201:2037:42337,J00121:27:H3GGKBBXX:5:2227:29457:21729,J00121:27:H3GGKBBXX:5:2208:21207:39436,J00121:27:H3GGKBBXX:5:1226:11708:7679,J00121:27:H3GGKBBXX:5:1216:14316:24964,J00121:27:H3GGKBBXX:5:2107:10226:5253,J00121:27:H3GGKBBXX:5:1217:23033:2510,J00121:27:H3GGKBBXX:5:1111:26291:37800,J00121:27:H3GGKBBXX:5:1126:11231:40262,J00121:27:H3GGKBBXX:5:2119:22658:32806,J00121:27:H3GGKBBXX:5:1217:23591:2844,J00121:27:H3GGKBBXX:5:1103:19187:23030,J00121:27:H3GGKBBXX:5:1101:26494:29079,J00121:27:H3GGKBBXX:5:1207:7019:43656,J00121:27:H3GGKBBXX:5:1119:19613:17227,J00121:27:H3GGKBBXX:5:1124:21592:25158,J00121:27:H3GGKBBXX:5:1207:10033:16770,J00121:27:H3GGKBBXX:5:2214:28584:33123;sequence=TACAGAAGGAGATTGCAATATTGAATTTTGATTATATTTCTTTTGGTTAATTTTAAATCATAGAATAAAATTGCACTTATAAAAGTGAGTG;start=231961;subtype=IES;support_ref=4;support_variant=80;type=IES;
scaffold51_17_with_IES	MILORD	internal_eliminated_sequence	233522	233624	.	.	.	ID=MILORD.17.233522.233624;Name=MILORD.17.233522.233624;bounded_by_ta=TRUE;common_boundary=RIGHT;end=233624;ies_id=IESPGM.PTET51.1.17.228399;ies_left_dist=14;ies_min_dist=0;ies_right_dist=0;junction_seq=gacacttataatataTAtcataatgaaataaa;read_names=J00121:27:H3GGKBBXX:5:2221:5284:3442;sequence=TAATATATTTATAATACAGAATAAACAATAAACAATTTACAATAATTTCTTTTTGAATATTTAATATATTAAAATGCCATAAAAATACATCTTATTTACACTG;start=233522;subtype=PARTIAL_EXTERNAL;support_ref=16;support_variant=1;type=ALTERNATIVE;
scaffold51_17_with_IES	MILORD	internal_eliminated_sequence	233525	233624	.	.	.	ID=MILORD.17.233525.233624;Name=MILORD.17.233525.233624;bounded_by_ta=TRUE;common_boundary=RIGHT;end=233624;ies_id=IESPGM.PTET51.1.17.228399;ies_left_dist=11;ies_min_dist=0;ies_right_dist=0;junction_seq=acttataatatataaTAtcataatgaaataaa;read_names=J00121:27:H3GGKBBXX:5:1208:25327:34090;sequence=TATATTTATAATACAGAATAAACAATAAACAATTTACAATAATTTCTTTTTGAATATTTAATATATTAAAATGCCATAAAAATACATCTTATTTACACTG;start=233525;subtype=PARTIAL_EXTERNAL;support_ref=10;support_variant=1;type=ALTERNATIVE;
scaffold51_17_with_IES	MILORD	internal_eliminated_sequence	233527	233624	.	.	.	ID=MILORD.17.233527.233624;Name=MILORD.17.233527.233624;bounded_by_ta=TRUE;common_boundary=RIGHT;end=233624;ies_id=IESPGM.PTET51.1.17.228399;ies_left_dist=9;ies_min_dist=0;ies_right_dist=0;junction_seq=ttataatatataataTAtcataatgaaataaa;read_names=J00121:27:H3GGKBBXX:5:2225:13464:8154;sequence=TATTTATAATACAGAATAAACAATAAACAATTTACAATAATTTCTTTTTGAATATTTAATATATTAAAATGCCATAAAAATACATCTTATTTACACTG;start=233527;subtype=PARTIAL_EXTERNAL;support_ref=9;support_variant=1;type=ALTERNATIVE;
scaffold51_17_with_IES	MILORD	internal_eliminated_sequence	233533	233624	.	.	.	ID=MILORD.17.233533.233624;Name=MILORD.17.233533.233624;bounded_by_ta=TRUE;common_boundary=RIGHT;end=233624;ies_id=IESPGM.PTET51.1.17.228399;ies_left_dist=3;ies_min_dist=0;ies_right_dist=0;junction_seq=tatataatatatttaTAtcataatgaaataaa;read_names=J00121:27:H3GGKBBXX:5:2220:17249:29167;sequence=TAATACAGAATAAACAATAAACAATTTACAATAATTTCTTTTTGAATATTTAATATATTAAAATGCCATAAAAATACATCTTATTTACACTG;start=233533;subtype=PARTIAL_EXTERNAL;support_ref=2;support_variant=1;type=ALTERNATIVE;
scaffold51_17_with_IES	MILORD	internal_eliminated_sequence	233536	233617	.	.	.	ID=MILORD.17.233536.233617;Name=MILORD.17.233536.233617;bounded_by_ta=TRUE;common_boundary=LEFT;end=233617;ies_id=IESPGM.PTET51.1.17.228399;ies_left_dist=0;ies_min_dist=0;ies_right_dist=7;junction_seq=ataatatatttataaTAcactgtatcataatg;read_names=J00121:27:H3GGKBBXX:5:1212:12905:8559;sequence=TACAGAATAAACAATAAACAATTTACAATAATTTCTTTTTGAATATTTAATATATTAAAATGCCATAAAAATACATCTTATT;start=233536;subtype=PARTIAL_INTERNAL;support_ref=0;support_variant=1;type=ALTERNATIVE;
scaffold51_17_with_IES	MILORD	internal_eliminated_sequence	233536	233624	.	.	.	ID=MILORD.17.233536.233624;Name=MILORD.17.233536.233624;bounded_by_ta=TRUE;common_boundary=Both;end=233624;ies_id=IESPGM.PTET51.1.17.228399;ies_left_dist=0;ies_min_dist=0;ies_right_dist=0;junction_seq=ataatatatttataaTAtcataatgaaataaa;read_names=J00121:27:H3GGKBBXX:5:1114:20131:20937,J00121:27:H3GGKBBXX:5:1113:26849:26177,J00121:27:H3GGKBBXX:5:1119:21349:23012,J00121:27:H3GGKBBXX:5:2228:15788:19074,J00121:27:H3GGKBBXX:5:2103:26433:47893,J00121:27:H3GGKBBXX:5:1205:23926:2967,J00121:27:H3GGKBBXX:5:1120:27032:17526,J00121:27:H3GGKBBXX:5:1127:3752:35778,J00121:27:H3GGKBBXX:5:2114:10815:4620,J00121:27:H3GGKBBXX:5:2227:21937:4163,J00121:27:H3GGKBBXX:5:1215:26352:36183,J00121:27:H3GGKBBXX:5:1202:23916:34178,J00121:27:H3GGKBBXX:5:2201:15798:39312;sequence=TACAGAATAAACAATAAACAATTTACAATAATTTCTTTTTGAATATTTAATATATTAAAATGCCATAAAAATACATCTTATTTACACTG;start=233536;subtype=IES;support_ref=0;support_variant=13;type=IES;
scaffold51_17_with_IES	MILORD	internal_eliminated_sequence	237205	237273	.	.	.	ID=MILORD.17.237205.237273;Name=MILORD.17.237205.237273;bounded_by_ta=TRUE;common_boundary=RIGHT;end=237273;ies_id=IESPGM.PTET51.1.17.232004;ies_left_dist=25;ies_min_dist=0;ies_right_dist=0;junction_seq=tcaagtttttattgcTAattcctatttctatg;read_names=J00121:27:H3GGKBBXX:5:1112:1844:41475;sequence=TATGGTTATTTTTATTAAACTTCATTATAGTTGGATGAAATATTATTATTTTTTAAATTTATTTCCCTA;start=237205;subtype=PARTIAL_EXTERNAL;support_ref=22;support_variant=1;type=ALTERNATIVE;
scaffold51_17_with_IES	MILORD	internal_eliminated_sequence	237217	237273	.	.	.	ID=MILORD.17.237217.237273;Name=MILORD.17.237217.237273;bounded_by_ta=TRUE;common_boundary=RIGHT;end=237273;ies_id=IESPGM.PTET51.1.17.232004;ies_left_dist=13;ies_min_dist=0;ies_right_dist=0;junction_seq=tgctatggttattttTAattcctatttctatg;read_names=J00121:27:H3GGKBBXX:5:2211:25357:9420;sequence=TATTAAACTTCATTATAGTTGGATGAAATATTATTATTTTTTAAATTTATTTCCCTA;start=237217;subtype=PARTIAL_EXTERNAL;support_ref=17;support_variant=1;type=ALTERNATIVE;
scaffold51_17_with_IES	MILORD	internal_eliminated_sequence	237220	237273	.	.	.	ID=MILORD.17.237220.237273;Name=MILORD.17.237220.237273;bounded_by_ta=TRUE;common_boundary=RIGHT;end=237273;ies_id=IESPGM.PTET51.1.17.232004;ies_left_dist=10;ies_min_dist=0;ies_right_dist=0;junction_seq=tatggttatttttatTAattcctatttctatg;read_names=J00121:27:H3GGKBBXX:5:2117:8582:2123,J00121:27:H3GGKBBXX:5:2210:3386:42214;sequence=TAAACTTCATTATAGTTGGATGAAATATTATTATTTTTTAAATTTATTTCCCTA;start=237220;subtype=PARTIAL_EXTERNAL;support_ref=12;support_variant=2;type=ALTERNATIVE;
scaffold51_17_with_IES	MILORD	internal_eliminated_sequence	237230	237271	.	.	.	ID=MILORD.17.237230.237271;Name=MILORD.17.237230.237271;bounded_by_ta=TRUE;common_boundary=LEFT;end=237271;ies_id=IESPGM.PTET51.1.17.232004;ies_left_dist=0;ies_min_dist=0;ies_right_dist=2;junction_seq=tttattaaacttcatTAtaattcctatttcta;read_names=J00121:27:H3GGKBBXX:5:1211:6441:40543;sequence=TATAGTTGGATGAAATATTATTATTTTTTAAATTTATTTCCC;start=237230;subtype=PARTIAL_INTERNAL;support_ref=1;support_variant=1;type=ALTERNATIVE;
scaffold51_17_with_IES	MILORD	internal_eliminated_sequence	237230	237273	.	.	.	ID=MILORD.17.237230.237273;Name=MILORD.17.237230.237273;bounded_by_ta=TRUE;common_boundary=Both;end=237273;ies_id=IESPGM.PTET51.1.17.232004;ies_left_dist=0;ies_min_dist=0;ies_right_dist=0;junction_seq=tttattaaacttcatTAattcctatttctatg;read_names=J00121:27:H3GGKBBXX:5:2225:12388:1437,J00121:27:H3GGKBBXX:5:1214:5883:17315,J00121:27:H3GGKBBXX:5:2225:12408:1402,J00121:27:H3GGKBBXX:5:1113:28787:7205,J00121:27:H3GGKBBXX:5:1107:28260:31083,J00121:27:H3GGKBBXX:5:1202:8034:14221,J00121:27:H3GGKBBXX:5:1218:30269:34143,J00121:27:H3GGKBBXX:5:2124:14661:35339,J00121:27:H3GGKBBXX:5:1106:2027:17104,J00121:27:H3GGKBBXX:5:1203:25540:44658,J00121:27:H3GGKBBXX:5:1206:7628:18370,J00121:27:H3GGKBBXX:5:1205:8937:39770,J00121:27:H3GGKBBXX:5:1101:17289:19707,J00121:27:H3GGKBBXX:5:1210:13210:42601,J00121:27:H3GGKBBXX:5:1102:24302:14730,J00121:27:H3GGKBBXX:5:1223:10429:34899,J00121:27:H3GGKBBXX:5:1101:23642:4901,J00121:27:H3GGKBBXX:5:1220:14854:15065;sequence=TATAGTTGGATGAAATATTATTATTTTTTAAATTTATTTCCCTA;start=237230;subtype=IES;support_ref=3;support_variant=18;type=IES;
scaffold51_17_with_IES	MILORD	internal_eliminated_sequence	238334	238712	.	.	.	ID=MILORD.17.238334.238712;Name=MILORD.17.238334.238712;bounded_by_ta=TRUE;common_boundary=LEFT;end=238712;ies_id=IESPGM.PTET51.1.17.233064;ies_left_dist=0;ies_min_dist=0;ies_right_dist=-129;junction_seq=tcttgaccttagataTAttcatctttttagtc;read_names=J00121:27:H3GGKBBXX:5:2113:25246:10809;sequence=TATAGTGATTGCACACAAGATATATAAAGACGTTTAGATGAAATATGTAATATGGCAAAGAGTTTTGTTCAAAAAAATGGTAGTATCAAATAAAACTAATTATTTAATTCAATAATAAGTTAATTAAAAAAATCATGAAAAATCAAAGTGACTTGGTTAAGAATGAGCTCTCAACAACTAAAAACGCAGTCAGAGTTACTAAAGTTTTTAATTAGATAAGTCTCTTCTGAAAAATCTTCTGCGCTAGCCTTATAATCACTTTTTGCTCAAAACATTTGCAGGGCTTTATTTTTTTTGCTTTTTGTTTCAAATTTTTTAGAAACATTAAATTTTCTTCTGGTTAAATATTTCAAACTTTCTAAAGGAGCTTTTCCGATTG;start=238334;subtype=PARTIAL_EXTERNAL;support_ref=45;support_variant=1;type=ALTERNATIVE;
scaffold51_17_with_IES	MILORD	internal_eliminated_sequence	238334	238583	.	.	.	ID=MILORD.17.238334.238583;Name=MILORD.17.238334.238583;bounded_by_ta=TRUE;common_boundary=Both;end=238583;ies_id=IESPGM.PTET51.1.17.233064;ies_left_dist=0;ies_min_dist=0;ies_right_dist=0;junction_seq=tcttgaccttagataTAtaatcactttttgct;read_names=J00121:27:H3GGKBBXX:5:1222:3072:26934,J00121:27:H3GGKBBXX:5:2221:17513:8734,J00121:27:H3GGKBBXX:5:2207:7730:9051,J00121:27:H3GGKBBXX:5:2202:23419:40244,J00121:27:H3GGKBBXX:5:1217:12479:21078,J00121:27:H3GGKBBXX:5:1208:12439:40737,J00121:27:H3GGKBBXX:5:1125:25378:34952,J00121:27:H3GGKBBXX:5:1217:28990:18458,J00121:27:H3GGKBBXX:5:1204:19735:44869,J00121:27:H3GGKBBXX:5:2201:8014:33035,J00121:27:H3GGKBBXX:5:2215:3112:17438,J00121:27:H3GGKBBXX:5:2211:24830:4145,J00121:27:H3GGKBBXX:5:1224:4097:13201,J00121:27:H3GGKBBXX:5:2219:25956:17421,J00121:27:H3GGKBBXX:5:1203:11728:29343,J00121:27:H3GGKBBXX:5:1210:10074:24296,J00121:27:H3GGKBBXX:5:1120:12895:14273,J00121:27:H3GGKBBXX:5:1208:19400:47911,J00121:27:H3GGKBBXX:5:2113:6147:34301,J00121:27:H3GGKBBXX:5:1114:10054:21236,J00121:27:H3GGKBBXX:5:1124:22841:26723,J00121:27:H3GGKBBXX:5:2213:21207:41229,J00121:27:H3GGKBBXX:5:2117:26311:37062,J00121:27:H3GGKBBXX:5:2216:12449:16981,J00121:27:H3GGKBBXX:5:2110:26565:30257,J00121:27:H3GGKBBXX:5:2225:6157:16313,J00121:27:H3GGKBBXX:5:2219:18517:26828,J00121:27:H3GGKBBXX:5:2124:18862:42126,J00121:27:H3GGKBBXX:5:2126:8684:21430,J00121:27:H3GGKBBXX:5:1126:19532:31681,J00121:27:H3GGKBBXX:5:1207:8288:21061,J00121:27:H3GGKBBXX:5:1118:1458:7328,J00121:27:H3GGKBBXX:5:2220:19025:31892,J00121:27:H3GGKBBXX:5:1113:26372:39699,J00121:27:H3GGKBBXX:5:1215:27032:5605,J00121:27:H3GGKBBXX:5:1113:6959:29237,J00121:27:H3GGKBBXX:5:2119:3204:31101,J00121:27:H3GGKBBXX:5:2111:28016:17860;sequence=TATAGTGATTGCACACAAGATATATAAAGACGTTTAGATGAAATATGTAATATGGCAAAGAGTTTTGTTCAAAAAAATGGTAGTATCAAATAAAACTAATTATTTAATTCAATAATAAGTTAATTAAAAAAATCATGAAAAATCAAAGTGACTTGGTTAAGAATGAGCTCTCAACAACTAAAAACGCAGTCAGAGTTACTAAAGTTTTTAATTAGATAAGTCTCTTCTGAAAAATCTTCTGCGCTAGCCT;start=238334;subtype=IES;support_ref=90;support_variant=38;type=IES;
scaffold51_17_with_IES	MILORD	internal_eliminated_sequence	238334	238577	.	.	.	ID=MILORD.17.238334.238577;Name=MILORD.17.238334.238577;bounded_by_ta=TRUE;common_boundary=LEFT;end=238577;ies_id=IESPGM.PTET51.1.17.233064;ies_left_dist=0;ies_min_dist=0;ies_right_dist=6;junction_seq=tcttgaccttagataTAgccttataatcactt;read_names=J00121:27:H3GGKBBXX:5:2115:18040:41088;sequence=TATAGTGATTGCACACAAGATATATAAAGACGTTTAGATGAAATATGTAATATGGCAAAGAGTTTTGTTCAAAAAAATGGTAGTATCAAATAAAACTAATTATTTAATTCAATAATAAGTTAATTAAAAAAATCATGAAAAATCAAAGTGACTTGGTTAAGAATGAGCTCTCAACAACTAAAAACGCAGTCAGAGTTACTAAAGTTTTTAATTAGATAAGTCTCTTCTGAAAAATCTTCTGCGC;start=238334;subtype=PARTIAL_INTERNAL;support_ref=45;support_variant=1;type=ALTERNATIVE;
scaffold51_17_with_IES	MILORD	internal_eliminated_sequence	238334	238585	.	.	.	ID=MILORD.17.238334.238585;Name=MILORD.17.238334.238585;bounded_by_ta=TRUE;common_boundary=LEFT;end=238585;ies_id=IESPGM.PTET51.1.17.233064;ies_left_dist=0;ies_min_dist=0;ies_right_dist=-2;junction_seq=tcttgaccttagataTAatcactttttgctca;read_names=J00121:27:H3GGKBBXX:5:2206:16843:17702,J00121:27:H3GGKBBXX:5:1213:3731:9016,J00121:27:H3GGKBBXX:5:2114:21694:22063,J00121:27:H3GGKBBXX:5:2227:5994:22256;sequence=TATAGTGATTGCACACAAGATATATAAAGACGTTTAGATGAAATATGTAATATGGCAAAGAGTTTTGTTCAAAAAAATGGTAGTATCAAATAAAACTAATTATTTAATTCAATAATAAGTTAATTAAAAAAATCATGAAAAATCAAAGTGACTTGGTTAAGAATGAGCTCTCAACAACTAAAAACGCAGTCAGAGTTACTAAAGTTTTTAATTAGATAAGTCTCTTCTGAAAAATCTTCTGCGCTAGCCTTA;start=238334;subtype=PARTIAL_EXTERNAL;support_ref=90;support_variant=4;type=ALTERNATIVE;
scaffold51_17_with_IES	MILORD	internal_eliminated_sequence	244633	244793	.	.	.	ID=MILORD.17.244633.244793;Name=MILORD.17.244633.244793;bounded_by_ta=TRUE;common_boundary=LEFT;end=244793;ies_id=IESPGM.PTET51.1.17.239113;ies_left_dist=0;ies_min_dist=0;ies_right_dist=11;junction_seq=gtgccttgcaagttgTAattaaataataccat;read_names=J00121:27:H3GGKBBXX:5:1215:19745:1912,J00121:27:H3GGKBBXX:5:2101:21430:14291,J00121:27:H3GGKBBXX:5:2226:26230:39312,J00121:27:H3GGKBBXX:5:2117:21095:16911,J00121:27:H3GGKBBXX:5:2226:7080:45801;sequence=TAATATCAATTTAAAGATTTAAATTAAATTTCTAGAATAAATATTGAATGAGTTTTATACATCTCATGAAAATATAATGTAAACTTAATATACTTAATGTTAGCATTAGCAATTTATAGCATTCAAATAAATTCAAAACAAACAAAAATGATTAAGAATAT;start=244633;subtype=PARTIAL_INTERNAL;support_ref=0;support_variant=5;type=ALTERNATIVE;
scaffold51_17_with_IES	MILORD	internal_eliminated_sequence	244633	244804	.	.	.	ID=MILORD.17.244633.244804;Name=MILORD.17.244633.244804;bounded_by_ta=TRUE;common_boundary=Both;end=244804;ies_id=IESPGM.PTET51.1.17.239113;ies_left_dist=0;ies_min_dist=0;ies_right_dist=0;junction_seq=gtgccttgcaagttgTAccattaactaaatta;read_names=J00121:27:H3GGKBBXX:5:1217:10531:11020,J00121:27:H3GGKBBXX:5:1123:13159:22397,J00121:27:H3GGKBBXX:5:2206:10663:25808,J00121:27:H3GGKBBXX:5:1223:12672:33721,J00121:27:H3GGKBBXX:5:1223:26930:10176,J00121:27:H3GGKBBXX:5:2115:27590:35725,J00121:27:H3GGKBBXX:5:1211:3031:38926,J00121:27:H3GGKBBXX:5:1111:13859:9473,J00121:27:H3GGKBBXX:5:2109:18274:21588,J00121:27:H3GGKBBXX:5:1119:12114:47630,J00121:27:H3GGKBBXX:5:2222:15848:25755,J00121:27:H3GGKBBXX:5:2211:11891:30820,J00121:27:H3GGKBBXX:5:1201:26707:6554,J00121:27:H3GGKBBXX:5:1212:22790:29202,J00121:27:H3GGKBBXX:5:2109:10500:42548,J00121:27:H3GGKBBXX:5:1214:2422:47612,J00121:27:H3GGKBBXX:5:1125:21044:2826,J00121:27:H3GGKBBXX:5:2217:21704:17790,J00121:27:H3GGKBBXX:5:2205:21968:18810,J00121:27:H3GGKBBXX:5:1214:19522:19320,J00121:27:H3GGKBBXX:5:2125:29488:45871,J00121:27:H3GGKBBXX:5:2122:30695:41985,J00121:27:H3GGKBBXX:5:2125:9668:14449,J00121:27:H3GGKBBXX:5:2207:6827:18529,J00121:27:H3GGKBBXX:5:2114:10561:8717,J00121:27:H3GGKBBXX:5:1205:31091:24982,J00121:27:H3GGKBBXX:5:1216:1884:31066,J00121:27:H3GGKBBXX:5:2109:17675:35743,J00121:27:H3GGKBBXX:5:1227:22130:6325,J00121:27:H3GGKBBXX:5:2117:25794:11372,J00121:27:H3GGKBBXX:5:2224:12327:13218,J00121:27:H3GGKBBXX:5:1123:13352:18722,J00121:27:H3GGKBBXX:5:2215:15118:7011,J00121:27:H3GGKBBXX:5:1101:18406:36692,J00121:27:H3GGKBBXX:5:2218:12784:16120,J00121:27:H3GGKBBXX:5:1120:10855:26388,J00121:27:H3GGKBBXX:5:1120:25276:7767,J00121:27:H3GGKBBXX:5:2220:15026:12269,J00121:27:H3GGKBBXX:5:2207:31284:8295,J00121:27:H3GGKBBXX:5:1228:5741:29202,J00121:27:H3GGKBBXX:5:2209:19613:11214,J00121:27:H3GGKBBXX:5:1201:27296:27936,J00121:27:H3GGKBBXX:5:2107:30594:2668,J00121:27:H3GGKBBXX:5:1225:18182:4444,J00121:27:H3GGKBBXX:5:1107:4269:7767;sequence=TAATATCAATTTAAAGATTTAAATTAAATTTCTAGAATAAATATTGAATGAGTTTTATACATCTCATGAAAATATAATGTAAACTTAATATACTTAATGTTAGCATTAGCAATTTATAGCATTCAAATAAATTCAAAACAAACAAAAATGATTAAGAATATTAATTAAATAA;start=244633;subtype=IES;support_ref=0;support_variant=45;type=IES;
scaffold51_17_with_IES	MILORD	internal_eliminated_sequence	244633	244810	.	.	.	ID=MILORD.17.244633.244810;Name=MILORD.17.244633.244810;bounded_by_ta=TRUE;common_boundary=LEFT;end=244810;ies_id=IESPGM.PTET51.1.17.239113;ies_left_dist=0;ies_min_dist=0;ies_right_dist=-6;junction_seq=gtgccttgcaagttgTAactaaattagttatt;read_names=J00121:27:H3GGKBBXX:5:1104:16193:18687,J00121:27:H3GGKBBXX:5:1112:28016:16383;sequence=TAATATCAATTTAAAGATTTAAATTAAATTTCTAGAATAAATATTGAATGAGTTTTATACATCTCATGAAAATATAATGTAAACTTAATATACTTAATGTTAGCATTAGCAATTTATAGCATTCAAATAAATTCAAAACAAACAAAAATGATTAAGAATATTAATTAAATAATACCAT;start=244633;subtype=PARTIAL_EXTERNAL;support_ref=0;support_variant=2;type=ALTERNATIVE;
scaffold51_17_with_IES	MILORD	internal_eliminated_sequence	244644	244804	.	.	.	ID=MILORD.17.244644.244804;Name=MILORD.17.244644.244804;bounded_by_ta=TRUE;common_boundary=RIGHT;end=244804;ies_id=IESPGM.PTET51.1.17.239113;ies_left_dist=-11;ies_min_dist=0;ies_right_dist=0;junction_seq=gttgtaatatcaattTAccattaactaaatta;read_names=J00121:27:H3GGKBBXX:5:2216:21501:25457,J00121:27:H3GGKBBXX:5:1212:10348:28463;sequence=TAAAGATTTAAATTAAATTTCTAGAATAAATATTGAATGAGTTTTATACATCTCATGAAAATATAATGTAAACTTAATATACTTAATGTTAGCATTAGCAATTTATAGCATTCAAATAAATTCAAAACAAACAAAAATGATTAAGAATATTAATTAAATAA;start=244644;subtype=PARTIAL_INTERNAL;support_ref=0;support_variant=2;type=ALTERNATIVE;
scaffold51_17_with_IES	MILORD	internal_eliminated_sequence	250319	250406	.	.	.	ID=MILORD.17.250319.250406;Name=MILORD.17.250319.250406;bounded_by_ta=TRUE;common_boundary=LEFT;end=250406;ies_id=IESPGM.PTET51.1.17.244627;ies_left_dist=0;ies_min_dist=0;ies_right_dist=-4;junction_seq=attgcaatctcatggTAaataattcaattttt;read_names=J00121:27:H3GGKBBXX:5:2115:6654:37923,J00121:27:H3GGKBBXX:5:2104:10784:23944,J00121:27:H3GGKBBXX:5:2213:2483:16911,J00121:27:H3GGKBBXX:5:2125:21846:43603;sequence=TACATTAGGTAATTAATCAGAAATTGTATAAAGCTATATATTTTTATTTAAAATTTGATTTAAAAACAAGATCAATTCCAACTGTAAA;start=250319;subtype=PARTIAL_EXTERNAL;support_ref=2;support_variant=4;type=ALTERNATIVE;
scaffold51_17_with_IES	MILORD	internal_eliminated_sequence	250319	250402	.	.	.	ID=MILORD.17.250319.250402;Name=MILORD.17.250319.250402;bounded_by_ta=TRUE;common_boundary=Both;end=250402;ies_id=IESPGM.PTET51.1.17.244627;ies_left_dist=0;ies_min_dist=0;ies_right_dist=0;junction_seq=attgcaatctcatggTAaataaataattcaat;read_names=J00121:27:H3GGKBBXX:5:2113:5923:24911,J00121:27:H3GGKBBXX:5:1124:5761:20269,J00121:27:H3GGKBBXX:5:2207:5507:19724,J00121:27:H3GGKBBXX:5:1203:14225:7644,J00121:27:H3GGKBBXX:5:1226:11809:5358,J00121:27:H3GGKBBXX:5:2128:5172:32402,J00121:27:H3GGKBBXX:5:2203:22729:28428,J00121:27:H3GGKBBXX:5:1120:20151:48474,J00121:27:H3GGKBBXX:5:2222:19441:3283,J00121:27:H3GGKBBXX:5:1219:26910:38767,J00121:27:H3GGKBBXX:5:1111:18193:3723,J00121:27:H3GGKBBXX:5:1202:28838:37748,J00121:27:H3GGKBBXX:5:1211:22922:25773,J00121:27:H3GGKBBXX:5:1228:16417:40209,J00121:27:H3GGKBBXX:5:2228:9962:36130,J00121:27:H3GGKBBXX:5:1226:23876:21201,J00121:27:H3GGKBBXX:5:1220:13606:44412,J00121:27:H3GGKBBXX:5:2109:30462:23259,J00121:27:H3GGKBBXX:5:1214:4858:3969,J00121:27:H3GGKBBXX:5:1204:26646:35215,J00121:27:H3GGKBBXX:5:2224:16143:36429,J00121:27:H3GGKBBXX:5:1108:18061:18722,J00121:27:H3GGKBBXX:5:1126:28168:41405,J00121:27:H3GGKBBXX:5:2123:16863:12708,J00121:27:H3GGKBBXX:5:1108:17990:18704,J00121:27:H3GGKBBXX:5:1217:16863:34266,J00121:27:H3GGKBBXX:5:2202:1834:13429,J00121:27:H3GGKBBXX:5:2104:20354:46715,J00121:27:H3GGKBBXX:5:1223:23125:27391,J00121:27:H3GGKBBXX:5:1106:5152:43937,J00121:27:H3GGKBBXX:5:2214:13403:20217,J00121:27:H3GGKBBXX:5:1122:27123:26582,J00121:27:H3GGKBBXX:5:1128:10683:4813;sequence=TACATTAGGTAATTAATCAGAAATTGTATAAAGCTATATATTTTTATTTAAAATTTGATTTAAAAACAAGATCAATTCCAACTG;start=250319;subtype=IES;support_ref=4;support_variant=33;type=IES;
scaffold51_17_with_IES	MILORD	internal_eliminated_sequence	250328	250402	.	.	.	ID=MILORD.17.250328.250402;Name=MILORD.17.250328.250402;bounded_by_ta=TRUE;common_boundary=RIGHT;end=250402;ies_id=IESPGM.PTET51.1.17.244627;ies_left_dist=-9;ies_min_dist=0;ies_right_dist=0;junction_seq=tcatggtacattaggTAaataaataattcaat;read_names=J00121:27:H3GGKBBXX:5:2227:10571:27408,J00121:27:H3GGKBBXX:5:1108:3417:2211;sequence=TAATTAATCAGAAATTGTATAAAGCTATATATTTTTATTTAAAATTTGATTTAAAAACAAGATCAATTCCAACTG;start=250328;subtype=PARTIAL_INTERNAL;support_ref=0;support_variant=2;type=ALTERNATIVE;
scaffold51_17_with_IES	MILORD	internal_eliminated_sequence	250508	250588	.	.	.	ID=MILORD.17.250508.250588;Name=MILORD.17.250508.250588;bounded_by_ta=TRUE;common_boundary=None;end=250588;ies_id=IESPGM.PTET51.1.17.244627;ies_left_dist=-189;ies_min_dist=186;ies_right_dist=-186;junction_seq=atgaataatgttcacTAataatcatgtcaacc;read_names=J00121:27:H3GGKBBXX:5:2228:11728:15451;sequence=TAATAATGCCAATAATCACCAGTTACAGTCATTAAAGTCAAAGGTAAGATCGAGGATCTCAAGATTATATAATCTGGATGC;start=250508;subtype=MAC;support_ref=82;support_variant=1;type=CRYPTIC;
scaffold51_17_with_IES	MILORD	internal_eliminated_sequence	254241	254288	.	.	.	ID=MILORD.17.254241.254288;Name=MILORD.17.254241.254288;bounded_by_ta=TRUE;common_boundary=Both;end=254288;ies_id=IESPGM.PTET51.1.17.248465;ies_left_dist=0;ies_min_dist=0;ies_right_dist=0;junction_seq=gtagtatttctaagaTAttactatggtatttt;read_names=J00121:27:H3GGKBBXX:5:2227:11586:28569,J00121:27:H3GGKBBXX:5:2110:20324:23768,J00121:27:H3GGKBBXX:5:2103:22435:47366,J00121:27:H3GGKBBXX:5:2215:14935:1209,J00121:27:H3GGKBBXX:5:1105:9445:2527,J00121:27:H3GGKBBXX:5:2228:20872:48526,J00121:27:H3GGKBBXX:5:2102:10581:21834;sequence=TACAGTTGAATATTTGAGCCAATATAAGAGGTTGATCCTAATCAGCTG;start=254241;subtype=IES;support_ref=1;support_variant=7;type=IES;
scaffold51_17_with_IES	MILORD	internal_eliminated_sequence	254318	254344	.	.	.	ID=MILORD.17.254318.254344;Name=MILORD.17.254318.254344;bounded_by_ta=TRUE;common_boundary=Both;end=254344;ies_id=IESPGM.PTET51.1.17.248494;ies_left_dist=0;ies_min_dist=0;ies_right_dist=0;junction_seq=tttaaaagcaatgtgTAgtttccgcataaagt;read_names=J00121:27:H3GGKBBXX:5:2227:30289:29325;sequence=TATAATTAGAGTAATGTATTTTAAATA;start=254318;subtype=IES;support_ref=0;support_variant=1;type=IES;
scaffold51_17_with_IES	MILORD	internal_eliminated_sequence	257634	257659	.	.	.	ID=MILORD.17.257634.257659;Name=MILORD.17.257634.257659;bounded_by_ta=TRUE;common_boundary=Both;end=257659;ies_id=IESPGM.PTET51.1.17.251783;ies_left_dist=0;ies_min_dist=0;ies_right_dist=0;junction_seq=ctctgaagttcttttTActattttaattaatt;read_names=J00121:27:H3GGKBBXX:5:1101:26595:34354,J00121:27:H3GGKBBXX:5:1222:28452:31171,J00121:27:H3GGKBBXX:5:1116:10551:1525,J00121:27:H3GGKBBXX:5:1112:13291:19285,J00121:27:H3GGKBBXX:5:1114:20314:21852,J00121:27:H3GGKBBXX:5:1211:21156:30696,J00121:27:H3GGKBBXX:5:2117:7618:26582,J00121:27:H3GGKBBXX:5:2215:14143:3389,J00121:27:H3GGKBBXX:5:1214:17675:24841,J00121:27:H3GGKBBXX:5:2112:17482:46240,J00121:27:H3GGKBBXX:5:1120:26423:11513,J00121:27:H3GGKBBXX:5:1218:3417:31505,J00121:27:H3GGKBBXX:5:2211:25164:19882,J00121:27:H3GGKBBXX:5:2118:8968:33774,J00121:27:H3GGKBBXX:5:2224:11495:35972,J00121:27:H3GGKBBXX:5:1105:27042:14906,J00121:27:H3GGKBBXX:5:2223:28726:24155,J00121:27:H3GGKBBXX:5:2219:9719:18968,J00121:27:H3GGKBBXX:5:1202:26971:38908,J00121:27:H3GGKBBXX:5:2111:22506:1349,J00121:27:H3GGKBBXX:5:2126:23926:41335,J00121:27:H3GGKBBXX:5:2226:8186:36921,J00121:27:H3GGKBBXX:5:2102:5964:42882,J00121:27:H3GGKBBXX:5:2223:28737:24138,J00121:27:H3GGKBBXX:5:2104:6969:11847,J00121:27:H3GGKBBXX:5:2114:23602:3952,J00121:27:H3GGKBBXX:5:1204:16914:27496,J00121:27:H3GGKBBXX:5:2202:18456:42267,J00121:27:H3GGKBBXX:5:1224:21308:27303,J00121:27:H3GGKBBXX:5:2115:11688:32191,J00121:27:H3GGKBBXX:5:1118:21805:25421,J00121:27:H3GGKBBXX:5:1107:19857:23593,J00121:27:H3GGKBBXX:5:1104:10196:45291,J00121:27:H3GGKBBXX:5:1213:8501:25228,J00121:27:H3GGKBBXX:5:1106:11647:13799,J00121:27:H3GGKBBXX:5:2211:27722:11970,J00121:27:H3GGKBBXX:5:1128:30178:16682,J00121:27:H3GGKBBXX:5:2107:8339:45133,J00121:27:H3GGKBBXX:5:2118:26677:1508,J00121:27:H3GGKBBXX:5:1209:13261:5200,J00121:27:H3GGKBBXX:5:2214:22800:6536,J00121:27:H3GGKBBXX:5:1211:29376:32631,J00121:27:H3GGKBBXX:5:2116:17624:36956,J00121:27:H3GGKBBXX:5:1117:1600:8664;sequence=TATAGAGATAAGTGATAATTTAACTA;start=257634;subtype=IES;support_ref=0;support_variant=44;type=IES;
scaffold51_17_with_IES	MILORD	internal_eliminated_sequence	257634	257657	.	.	.	ID=MILORD.17.257634.257657;Name=MILORD.17.257634.257657;bounded_by_ta=TRUE;common_boundary=LEFT;end=257657;ies_id=IESPGM.PTET51.1.17.251783;ies_left_dist=0;ies_min_dist=0;ies_right_dist=2;junction_seq=ctctgaagttcttttTAtactattttaattaa;read_names=J00121:27:H3GGKBBXX:5:1128:24525:48069,J00121:27:H3GGKBBXX:5:2211:8846:21219,J00121:27:H3GGKBBXX:5:1106:6756:32648;sequence=TATAGAGATAAGTGATAATTTAAC;start=257634;subtype=PARTIAL_INTERNAL;support_ref=0;support_variant=3;type=ALTERNATIVE;
scaffold51_17_with_IES	MILORD	internal_eliminated_sequence	260442	260451	.	.	.	ID=MILORD.17.260442.260451;Name=MILORD.17.260442.260451;bounded_by_ta=TRUE;common_boundary=None;end=260451;ies_id=IESPGM.PTET51.1.17.257349;ies_left_dist=2784;ies_min_dist=2784;ies_right_dist=3012;junction_seq=ggaaatgccaaataaTAattataaaaataaaa;read_names=J00121:27:H3GGKBBXX:5:1217:7019:41405,J00121:27:H3GGKBBXX:5:1126:18944:21799,J00121:27:H3GGKBBXX:5:1205:7892:30714,J00121:27:H3GGKBBXX:5:2213:28473:15662;sequence=TATGATAATT;start=260442;subtype=MAC;support_ref=96;support_variant=4;type=CRYPTIC;
scaffold51_17_with_IES	MILORD	internal_eliminated_sequence	260442	260457	.	.	.	ID=MILORD.17.260442.260457;Name=MILORD.17.260442.260457;bounded_by_ta=TRUE;common_boundary=None;end=260457;ies_id=IESPGM.PTET51.1.17.257349;ies_left_dist=2784;ies_min_dist=2784;ies_right_dist=3006;junction_seq=ggaaatgccaaataaTAaaaataaaaataatg;read_names=J00121:27:H3GGKBBXX:5:1222:22546:22555;sequence=TATGATAATTTAATTA;start=260442;subtype=MAC;support_ref=96;support_variant=1;type=CRYPTIC;
scaffold51_17_with_IES	MILORD	internal_eliminated_sequence	263226	263463	.	.	.	ID=MILORD.17.263226.263463;Name=MILORD.17.263226.263463;bounded_by_ta=TRUE;common_boundary=Both;end=263463;ies_id=IESPGM.PTET51.1.17.257349;ies_left_dist=0;ies_min_dist=0;ies_right_dist=0;junction_seq=atagacgattattatTAaaactacaaaggttg;read_names=J00121:27:H3GGKBBXX:5:2223:18203:3776,J00121:27:H3GGKBBXX:5:1109:16741:24700,J00121:27:H3GGKBBXX:5:2110:16782:40913,J00121:27:H3GGKBBXX:5:1218:5244:33721,J00121:27:H3GGKBBXX:5:1124:30218:14818,J00121:27:H3GGKBBXX:5:1115:14306:5921,J00121:27:H3GGKBBXX:5:2220:13920:7855,J00121:27:H3GGKBBXX:5:2104:9587:42829,J00121:27:H3GGKBBXX:5:1127:19431:45150,J00121:27:H3GGKBBXX:5:2210:26991:44711,J00121:27:H3GGKBBXX:5:1124:11799:16489,J00121:27:H3GGKBBXX:5:2211:18690:24525,J00121:27:H3GGKBBXX:5:1114:14793:7679,J00121:27:H3GGKBBXX:5:1117:28463:3336,J00121:27:H3GGKBBXX:5:1105:21298:10370,J00121:27:H3GGKBBXX:5:2227:8907:12005;sequence=TACAGTTCTTCCATGGATGAATTCTGAGAGTGTTTATATTAAAGATAATATTTTAATATTTATAATAACTAGATTTATTATATAAATTTTTAACTGTCCCTTTTTGTTTAACTAAATACTAAAAATCCATCCACTTGGTTAATTATTAACTCATTTAATTAAATTTATCTAAGTTATAAATTTATATCAAATCTTTTTCCTAATATTACTTTCTTATAGGTCTTTTATGCAAGTACTA;start=263226;subtype=IES;support_ref=130;support_variant=16;type=IES;
scaffold51_17_with_IES	MILORD	internal_eliminated_sequence	264144	264182	.	.	.	ID=MILORD.17.264144.264182;Name=MILORD.17.264144.264182;bounded_by_ta=TRUE;common_boundary=None;end=264182;ies_id=IESPGM.PTET51.1.17.258038;ies_left_dist=9;ies_min_dist=3;ies_right_dist=-3;junction_seq=aatgaagaaatatctTAgttgaaaaccagaat;read_names=J00121:27:H3GGKBBXX:5:2126:10023:36833;sequence=TATTGCAACTATAGTAATAAAATTGAAGTTTAATCATAA;start=264144;subtype=EXTERNAL;support_ref=10;support_variant=1;type=ALTERNATIVE;
scaffold51_17_with_IES	MILORD	internal_eliminated_sequence	264153	264179	.	.	.	ID=MILORD.17.264153.264179;Name=MILORD.17.264153.264179;bounded_by_ta=TRUE;common_boundary=Both;end=264179;ies_id=IESPGM.PTET51.1.17.258038;ies_left_dist=0;ies_min_dist=0;ies_right_dist=0;junction_seq=atatcttattgcaacTAatagttgaaaaccag;read_names=J00121:27:H3GGKBBXX:5:1201:15990:8805,J00121:27:H3GGKBBXX:5:1111:4097:12040,J00121:27:H3GGKBBXX:5:2102:8065:30521,J00121:27:H3GGKBBXX:5:1120:22932:6167,J00121:27:H3GGKBBXX:5:1218:9475:23364,J00121:27:H3GGKBBXX:5:2107:9546:43427,J00121:27:H3GGKBBXX:5:2205:20862:27479;sequence=TATAGTAATAAAATTGAAGTTTAATCA;start=264153;subtype=IES;support_ref=2;support_variant=7;type=IES;
scaffold51_17_with_IES	MILORD	internal_eliminated_sequence	264153	264182	.	.	.	ID=MILORD.17.264153.264182;Name=MILORD.17.264153.264182;bounded_by_ta=TRUE;common_boundary=LEFT;end=264182;ies_id=IESPGM.PTET51.1.17.258038;ies_left_dist=0;ies_min_dist=0;ies_right_dist=-3;junction_seq=atatcttattgcaacTAgttgaaaaccagaat;read_names=J00121:27:H3GGKBBXX:5:1111:18030:24437,J00121:27:H3GGKBBXX:5:1115:23419:38943;sequence=TATAGTAATAAAATTGAAGTTTAATCATAA;start=264153;subtype=PARTIAL_EXTERNAL;support_ref=2;support_variant=2;type=ALTERNATIVE;
scaffold51_17_with_IES	MILORD	internal_eliminated_sequence	269825	269951	.	.	.	ID=MILORD.17.269825.269951;Name=MILORD.17.269825.269951;bounded_by_ta=TRUE;common_boundary=Both;end=269951;ies_id=IESPGM.PTET51.1.17.263683;ies_left_dist=0;ies_min_dist=0;ies_right_dist=0;junction_seq=aaggaggattaagttTAcaagctccattaata;read_names=J00121:27:H3GGKBBXX:5:2124:10470:12779,J00121:27:H3GGKBBXX:5:2223:25215:29747,J00121:27:H3GGKBBXX:5:1127:29782:18951,J00121:27:H3GGKBBXX:5:2102:18812:46399,J00121:27:H3GGKBBXX:5:1116:22922:2949,J00121:27:H3GGKBBXX:5:2212:22769:27127,J00121:27:H3GGKBBXX:5:1102:18264:28991,J00121:27:H3GGKBBXX:5:2205:18396:19970,J00121:27:H3GGKBBXX:5:2108:25378:3231,J00121:27:H3GGKBBXX:5:2204:10693:23716,J00121:27:H3GGKBBXX:5:1216:9739:37150,J00121:27:H3GGKBBXX:5:1126:24495:41159,J00121:27:H3GGKBBXX:5:1222:25246:32226,J00121:27:H3GGKBBXX:5:1128:5315:28956,J00121:27:H3GGKBBXX:5:2118:15412:45607,J00121:27:H3GGKBBXX:5:1218:17279:28446,J00121:27:H3GGKBBXX:5:2207:23977:5939,J00121:27:H3GGKBBXX:5:2102:18456:14977,J00121:27:H3GGKBBXX:5:1115:28270:15979,J00121:27:H3GGKBBXX:5:1228:15585:27865,J00121:27:H3GGKBBXX:5:1217:27671:28129,J00121:27:H3GGKBBXX:5:1208:11322:16717;sequence=TATAGTTCTCACACATAACAAATTTTTTCGATCTCAAATCATATGTTAGAAAATTCATTAGTCCAGTCAATTTATTTTTGGTTATCGTTTTAAAAAAATAAATATTAAAATTCTTATACACATGCTA;start=269825;subtype=IES;support_ref=2;support_variant=22;type=IES;
scaffold51_17_with_IES	MILORD	internal_eliminated_sequence	269825	269940	.	.	.	ID=MILORD.17.269825.269940;Name=MILORD.17.269825.269940;bounded_by_ta=TRUE;common_boundary=LEFT;end=269940;ies_id=IESPGM.PTET51.1.17.263683;ies_left_dist=0;ies_min_dist=0;ies_right_dist=11;junction_seq=aaggaggattaagttTAcacatgctatacaag;read_names=J00121:27:H3GGKBBXX:5:1114:18730:47102,J00121:27:H3GGKBBXX:5:1101:25256:25281,J00121:27:H3GGKBBXX:5:2213:6116:7169,J00121:27:H3GGKBBXX:5:2228:23906:38310,J00121:27:H3GGKBBXX:5:2128:13139:26617,J00121:27:H3GGKBBXX:5:2216:7659:24894,J00121:27:H3GGKBBXX:5:1122:14763:10194,J00121:27:H3GGKBBXX:5:1210:22749:21360,J00121:27:H3GGKBBXX:5:1223:20496:4233,J00121:27:H3GGKBBXX:5:1220:5792:38539;sequence=TATAGTTCTCACACATAACAAATTTTTTCGATCTCAAATCATATGTTAGAAAATTCATTAGTCCAGTCAATTTATTTTTGGTTATCGTTTTAAAAAAATAAATATTAAAATTCTTA;start=269825;subtype=PARTIAL_INTERNAL;support_ref=2;support_variant=10;type=ALTERNATIVE;
scaffold51_17_with_IES	MILORD	internal_eliminated_sequence	271414	271445	.	.	.	ID=MILORD.17.271414.271445;Name=MILORD.17.271414.271445;bounded_by_ta=TRUE;common_boundary=RIGHT;end=271445;ies_id=IESPGM.PTET51.1.17.265150;ies_left_dist=5;ies_min_dist=0;ies_right_dist=0;junction_seq=ttgttaattgaaactTAaatgaaattattgaa;read_names=J00121:27:H3GGKBBXX:5:2222:18111:32842;sequence=TATTGTATAATTCAGTTGAAGAATTAATACTA;start=271414;subtype=PARTIAL_EXTERNAL;support_ref=4;support_variant=1;type=ALTERNATIVE;
scaffold51_17_with_IES	MILORD	internal_eliminated_sequence	271419	271445	.	.	.	ID=MILORD.17.271419.271445;Name=MILORD.17.271419.271445;bounded_by_ta=TRUE;common_boundary=Both;end=271445;ies_id=IESPGM.PTET51.1.17.265150;ies_left_dist=0;ies_min_dist=0;ies_right_dist=0;junction_seq=aattgaaacttattgTAaatgaaattattgaa;read_names=J00121:27:H3GGKBBXX:5:2221:20933:8611,J00121:27:H3GGKBBXX:5:2228:8603:30749,J00121:27:H3GGKBBXX:5:1221:22688:32508,J00121:27:H3GGKBBXX:5:2108:28544:2352,J00121:27:H3GGKBBXX:5:1124:28452:47630,J00121:27:H3GGKBBXX:5:2120:11282:25966,J00121:27:H3GGKBBXX:5:1228:13291:6238,J00121:27:H3GGKBBXX:5:2203:24119:5552,J00121:27:H3GGKBBXX:5:2125:24627:26863,J00121:27:H3GGKBBXX:5:2102:15341:9789,J00121:27:H3GGKBBXX:5:2228:31609:36147,J00121:27:H3GGKBBXX:5:2126:27133:45133,J00121:27:H3GGKBBXX:5:1216:22171:34881,J00121:27:H3GGKBBXX:5:1122:12428:39664,J00121:27:H3GGKBBXX:5:1219:5041:47225;sequence=TATAATTCAGTTGAAGAATTAATACTA;start=271419;subtype=IES;support_ref=0;support_variant=15;type=IES;
scaffold51_17_with_IES	MILORD	internal_eliminated_sequence	272461	272537	.	.	.	ID=MILORD.17.272461.272537;Name=MILORD.17.272461.272537;bounded_by_ta=TRUE;common_boundary=None;end=272537;ies_id=IESPGM.PTET51.1.17.265150;ies_left_dist=-1042;ies_min_dist=1042;ies_right_dist=-1092;junction_seq=gtactctctatgttaTAcactcattttggttt;read_names=J00121:27:H3GGKBBXX:5:2212:24890:46205;sequence=TACTGTATGTTTAGGATTAAAAATACAACTTGTTTTCATAATTTATTGGGTATTAAAATTTCGAGGGAAGTTGGGTA;start=272461;subtype=MAC;support_ref=85;support_variant=1;type=CRYPTIC;
scaffold51_17_with_IES	MILORD	internal_eliminated_sequence	273779	273853	.	.	.	ID=MILORD.17.273779.273853;Name=MILORD.17.273779.273853;bounded_by_ta=TRUE;common_boundary=RIGHT;end=273853;ies_id=IESPGM.PTET51.1.17.267486;ies_left_dist=3;ies_min_dist=0;ies_right_dist=0;junction_seq=cgagttggtatgtagTAtaagatatgttagtc;read_names=J00121:27:H3GGKBBXX:5:2124:26291:16172,J00121:27:H3GGKBBXX:5:1217:27925:18441,J00121:27:H3GGKBBXX:5:1109:22221:44922;sequence=TATTACAATTAATTTATCATAATATATTTTTTTCCCAATTTATTTTAAGCAATAAAACTACTTCAAATACTGCTG;start=273779;subtype=PARTIAL_EXTERNAL;support_ref=18;support_variant=3;type=ALTERNATIVE;
scaffold51_17_with_IES	MILORD	internal_eliminated_sequence	273782	273853	.	.	.	ID=MILORD.17.273782.273853;Name=MILORD.17.273782.273853;bounded_by_ta=TRUE;common_boundary=Both;end=273853;ies_id=IESPGM.PTET51.1.17.267486;ies_left_dist=0;ies_min_dist=0;ies_right_dist=0;junction_seq=gttggtatgtagtatTAtaagatatgttagtc;read_names=J00121:27:H3GGKBBXX:5:1117:26392:40156,J00121:27:H3GGKBBXX:5:1102:22424:12919,J00121:27:H3GGKBBXX:5:2111:12134:24806,J00121:27:H3GGKBBXX:5:1204:20435:43691,J00121:27:H3GGKBBXX:5:1220:29569:14185,J00121:27:H3GGKBBXX:5:2111:17949:37343,J00121:27:H3GGKBBXX:5:2102:30655:31716,J00121:27:H3GGKBBXX:5:2109:28310:37642,J00121:27:H3GGKBBXX:5:2220:27661:10633,J00121:27:H3GGKBBXX:5:1104:9191:36939,J00121:27:H3GGKBBXX:5:1108:5254:40596,J00121:27:H3GGKBBXX:5:2112:21369:43163,J00121:27:H3GGKBBXX:5:2105:26200:22168,J00121:27:H3GGKBBXX:5:2220:25256:32771,J00121:27:H3GGKBBXX:5:1221:10054:43357,J00121:27:H3GGKBBXX:5:1225:18162:45625,J00121:27:H3GGKBBXX:5:1112:17503:24190,J00121:27:H3GGKBBXX:5:1205:20750:22960,J00121:27:H3GGKBBXX:5:2110:27833:15047,J00121:27:H3GGKBBXX:5:2102:29417:31751,J00121:27:H3GGKBBXX:5:2110:5751:27531,J00121:27:H3GGKBBXX:5:1209:4817:41211,J00121:27:H3GGKBBXX:5:1225:29528:21957,J00121:27:H3GGKBBXX:5:1123:17300:35409,J00121:27:H3GGKBBXX:5:1117:20476:44394,J00121:27:H3GGKBBXX:5:1224:9658:2439,J00121:27:H3GGKBBXX:5:1119:5101:41634,J00121:27:H3GGKBBXX:5:2127:24200:24401,J00121:27:H3GGKBBXX:5:2128:16173:37888,J00121:27:H3GGKBBXX:5:1114:18883:4426,J00121:27:H3GGKBBXX:5:2124:26352:12269;sequence=TACAATTAATTTATCATAATATATTTTTTTCCCAATTTATTTTAAGCAATAAAACTACTTCAAATACTGCTG;start=273782;subtype=IES;support_ref=6;support_variant=31;type=IES;
scaffold51_17_with_IES	MILORD	internal_eliminated_sequence	273782	273865	.	.	.	ID=MILORD.17.273782.273865;Name=MILORD.17.273782.273865;bounded_by_ta=TRUE;common_boundary=LEFT;end=273865;ies_id=IESPGM.PTET51.1.17.267486;ies_left_dist=0;ies_min_dist=0;ies_right_dist=-12;junction_seq=gttggtatgtagtatTAgtcctgagatcaatt;read_names=J00121:27:H3GGKBBXX:5:2203:4208:10546,J00121:27:H3GGKBBXX:5:1111:19481:18405;sequence=TACAATTAATTTATCATAATATATTTTTTTCCCAATTTATTTTAAGCAATAAAACTACTTCAAATACTGCTGTATAAGATATGT;start=273782;subtype=PARTIAL_EXTERNAL;support_ref=3;support_variant=2;type=ALTERNATIVE;
scaffold51_17_with_IES	MILORD	internal_eliminated_sequence	273782	273855	.	.	.	ID=MILORD.17.273782.273855;Name=MILORD.17.273782.273855;bounded_by_ta=TRUE;common_boundary=LEFT;end=273855;ies_id=IESPGM.PTET51.1.17.267486;ies_left_dist=0;ies_min_dist=0;ies_right_dist=-2;junction_seq=gttggtatgtagtatTAagatatgttagtcct;read_names=J00121:27:H3GGKBBXX:5:1210:8400:36903,J00121:27:H3GGKBBXX:5:1120:10318:40860,J00121:27:H3GGKBBXX:5:1210:28178:36147,J00121:27:H3GGKBBXX:5:1107:7902:10862,J00121:27:H3GGKBBXX:5:2210:16762:36200;sequence=TACAATTAATTTATCATAATATATTTTTTTCCCAATTTATTTTAAGCAATAAAACTACTTCAAATACTGCTGTA;start=273782;subtype=PARTIAL_EXTERNAL;support_ref=6;support_variant=5;type=ALTERNATIVE;
scaffold51_17_with_IES	MILORD	internal_eliminated_sequence	273788	273853	.	.	.	ID=MILORD.17.273788.273853;Name=MILORD.17.273788.273853;bounded_by_ta=TRUE;common_boundary=RIGHT;end=273853;ies_id=IESPGM.PTET51.1.17.267486;ies_left_dist=-6;ies_min_dist=0;ies_right_dist=0;junction_seq=atgtagtattacaatTAtaagatatgttagtc;read_names=J00121:27:H3GGKBBXX:5:1114:8745:12532,J00121:27:H3GGKBBXX:5:2213:23226:38926,J00121:27:H3GGKBBXX:5:1225:17442:39734,J00121:27:H3GGKBBXX:5:1216:2899:25158,J00121:27:H3GGKBBXX:5:1127:31284:15750;sequence=TAATTTATCATAATATATTTTTTTCCCAATTTATTTTAAGCAATAAAACTACTTCAAATACTGCTG;start=273788;subtype=PARTIAL_INTERNAL;support_ref=6;support_variant=5;type=ALTERNATIVE;
scaffold51_17_with_IES	MILORD	internal_eliminated_sequence	273788	273855	.	.	.	ID=MILORD.17.273788.273855;Name=MILORD.17.273788.273855;bounded_by_ta=TRUE;common_boundary=None;end=273855;ies_id=IESPGM.PTET51.1.17.267486;ies_left_dist=-6;ies_min_dist=2;ies_right_dist=-2;junction_seq=atgtagtattacaatTAagatatgttagtcct;read_names=J00121:27:H3GGKBBXX:5:1124:26362:36974;sequence=TAATTTATCATAATATATTTTTTTCCCAATTTATTTTAAGCAATAAAACTACTTCAAATACTGCTGTA;start=273788;subtype=OVERLAPPING;support_ref=3;support_variant=1;type=ALTERNATIVE;
scaffold51_17_with_IES	MILORD	internal_eliminated_sequence	274172	274320	.	.	.	ID=MILORD.17.274172.274320;Name=MILORD.17.274172.274320;bounded_by_ta=TRUE;common_boundary=Both;end=274320;ies_id=IESPGM.PTET51.1.17.267804;ies_left_dist=0;ies_min_dist=0;ies_right_dist=0;junction_seq=gttttattttgaagaTAacagttgtcaaagat;read_names=J00121:27:H3GGKBBXX:5:1227:23865:19109,J00121:27:H3GGKBBXX:5:2217:21968:24120,J00121:27:H3GGKBBXX:5:2225:20882:8629,J00121:27:H3GGKBBXX:5:2221:15534:37027,J00121:27:H3GGKBBXX:5:1208:27925:9192,J00121:27:H3GGKBBXX:5:2206:19207:48245,J00121:27:H3GGKBBXX:5:1227:10551:23434,J00121:27:H3GGKBBXX:5:2219:9546:46381,J00121:27:H3GGKBBXX:5:1212:13930:30732,J00121:27:H3GGKBBXX:5:1204:14083:40420,J00121:27:H3GGKBBXX:5:1103:4685:8523,J00121:27:H3GGKBBXX:5:2212:9526:3090,J00121:27:H3GGKBBXX:5:1217:25672:24525,J00121:27:H3GGKBBXX:5:2227:16589:21588,J00121:27:H3GGKBBXX:5:2201:30990:28780,J00121:27:H3GGKBBXX:5:2217:12743:11196,J00121:27:H3GGKBBXX:5:1225:4767:19320,J00121:27:H3GGKBBXX:5:2219:5548:33193,J00121:27:H3GGKBBXX:5:1107:16904:40666,J00121:27:H3GGKBBXX:5:2210:8237:7926,J00121:27:H3GGKBBXX:5:2222:31619:39295,J00121:27:H3GGKBBXX:5:1113:8460:8488,J00121:27:H3GGKBBXX:5:1205:23368:46416,J00121:27:H3GGKBBXX:5:1217:22384:20234,J00121:27:H3GGKBBXX:5:1201:29011:39488,J00121:27:H3GGKBBXX:5:2225:6126:6484,J00121:27:H3GGKBBXX:5:2104:6055:17966,J00121:27:H3GGKBBXX:5:1225:22871:13377,J00121:27:H3GGKBBXX:5:1109:12175:36235,J00121:27:H3GGKBBXX:5:1207:2909:23874,J00121:27:H3GGKBBXX:5:1107:6177:33299,J00121:27:H3GGKBBXX:5:2126:19613:47542,J00121:27:H3GGKBBXX:5:2124:28290:45309,J00121:27:H3GGKBBXX:5:2214:7405:27162,J00121:27:H3GGKBBXX:5:2104:14580:28059,J00121:27:H3GGKBBXX:5:2107:16955:5552,J00121:27:H3GGKBBXX:5:1211:7598:11425,J00121:27:H3GGKBBXX:5:1124:14661:31787,J00121:27:H3GGKBBXX:5:1214:20172:36728;sequence=TATTGTTACTATAAATTTTATTTTGATTGTCTCTATTAATACAATTATTAAGTTTAATTTATATGATTCTTTTCATAAATTGAAAACATTAGTATATTTAAGGTTAATGTTTGTATAAAACATAATCAATAAATTTTTTAACTTGACAT;start=274172;subtype=IES;support_ref=28;support_variant=39;type=IES;
scaffold51_17_with_IES	MILORD	internal_eliminated_sequence	274178	274320	.	.	.	ID=MILORD.17.274178.274320;Name=MILORD.17.274178.274320;bounded_by_ta=TRUE;common_boundary=RIGHT;end=274320;ies_id=IESPGM.PTET51.1.17.267804;ies_left_dist=-6;ies_min_dist=0;ies_right_dist=0;junction_seq=ttttgaagatattgtTAacagttgtcaaagat;read_names=J00121:27:H3GGKBBXX:5:1103:10845:30134;sequence=TACTATAAATTTTATTTTGATTGTCTCTATTAATACAATTATTAAGTTTAATTTATATGATTCTTTTCATAAATTGAAAACATTAGTATATTTAAGGTTAATGTTTGTATAAAACATAATCAATAAATTTTTTAACTTGACAT;start=274178;subtype=PARTIAL_INTERNAL;support_ref=16;support_variant=1;type=ALTERNATIVE;
scaffold51_17_with_IES	MILORD	internal_eliminated_sequence	275027	275052	.	.	.	ID=MILORD.17.275027.275052;Name=MILORD.17.275027.275052;bounded_by_ta=TRUE;common_boundary=Both;end=275052;ies_id=IESPGM.PTET51.1.17.268510;ies_left_dist=0;ies_min_dist=0;ies_right_dist=0;junction_seq=ttttgtaaaactggtTActatgcagaccagga;read_names=J00121:27:H3GGKBBXX:5:2205:4117:9543,J00121:27:H3GGKBBXX:5:1101:23987:4198,J00121:27:H3GGKBBXX:5:2227:24901:37255,J00121:27:H3GGKBBXX:5:2118:7994:23610,J00121:27:H3GGKBBXX:5:1210:9242:21096,J00121:27:H3GGKBBXX:5:2126:25621:20041,J00121:27:H3GGKBBXX:5:2102:27499:36903,J00121:27:H3GGKBBXX:5:2123:10226:4338,J00121:27:H3GGKBBXX:5:2115:7933:48720,J00121:27:H3GGKBBXX:5:1122:25712:2615,J00121:27:H3GGKBBXX:5:2123:26859:46768,J00121:27:H3GGKBBXX:5:1204:30401:3952,J00121:27:H3GGKBBXX:5:2108:7537:17298,J00121:27:H3GGKBBXX:5:1213:13524:16981,J00121:27:H3GGKBBXX:5:1108:6340:33686,J00121:27:H3GGKBBXX:5:1119:13778:9086,J00121:27:H3GGKBBXX:5:1117:23703:25861,J00121:27:H3GGKBBXX:5:2215:17766:23663,J00121:27:H3GGKBBXX:5:1106:17107:6238,J00121:27:H3GGKBBXX:5:1106:4411:19162;sequence=TATAAGTAAAATTTCTGTCTGTATTA;start=275027;subtype=IES;support_ref=24;support_variant=20;type=IES;
scaffold51_17_with_IES	MILORD	internal_eliminated_sequence	275027	275055	.	.	.	ID=MILORD.17.275027.275055;Name=MILORD.17.275027.275055;bounded_by_ta=TRUE;common_boundary=LEFT;end=275055;ies_id=IESPGM.PTET51.1.17.268510;ies_left_dist=0;ies_min_dist=0;ies_right_dist=-3;junction_seq=ttttgtaaaactggtTAtgcagaccaggaagg;read_names=J00121:27:H3GGKBBXX:5:1219:1895:4919,J00121:27:H3GGKBBXX:5:1109:18862:5974,J00121:27:H3GGKBBXX:5:1215:20527:26652,J00121:27:H3GGKBBXX:5:1214:14763:10686,J00121:27:H3GGKBBXX:5:1220:23013:22626;sequence=TATAAGTAAAATTTCTGTCTGTATTATAC;start=275027;subtype=PARTIAL_EXTERNAL;support_ref=24;support_variant=5;type=ALTERNATIVE;
scaffold51_17_with_IES	MILORD	internal_eliminated_sequence	277004	277033	.	.	.	ID=MILORD.17.277004.277033;Name=MILORD.17.277004.277033;bounded_by_ta=TRUE;common_boundary=None;end=277033;ies_id=IESPGM.PTET51.1.17.268510;ies_left_dist=-1977;ies_min_dist=1977;ies_right_dist=-1981;junction_seq=ataaatgttctaagtTActaatgattcaatca;read_names=J00121:27:H3GGKBBXX:5:1216:27630:25034;sequence=TATAATAATCATCTACAAGTAGTAAACCTA;start=277004;subtype=MAC;support_ref=129;support_variant=1;type=CRYPTIC;
scaffold51_17_with_IES	MILORD	internal_eliminated_sequence	282972	283027	.	.	.	ID=MILORD.17.282972.283027;Name=MILORD.17.282972.283027;bounded_by_ta=TRUE;common_boundary=Both;end=283027;ies_id=IESPGM.PTET51.1.17.276429;ies_left_dist=0;ies_min_dist=0;ies_right_dist=0;junction_seq=ggatcggagatttgtTAactacaattgaatta;read_names=J00121:27:H3GGKBBXX:5:1209:24424:29114,J00121:27:H3GGKBBXX:5:1120:8988:23153,J00121:27:H3GGKBBXX:5:1222:7385:28323,J00121:27:H3GGKBBXX:5:1112:7862:15363,J00121:27:H3GGKBBXX:5:1112:11830:15662,J00121:27:H3GGKBBXX:5:1105:29173:21905,J00121:27:H3GGKBBXX:5:2113:31406:24612,J00121:27:H3GGKBBXX:5:2209:9699:8981,J00121:27:H3GGKBBXX:5:1127:13991:42091,J00121:27:H3GGKBBXX:5:2209:31243:9315,J00121:27:H3GGKBBXX:5:2202:13301:22010,J00121:27:H3GGKBBXX:5:2227:11241:6062,J00121:27:H3GGKBBXX:5:2118:8927:26072,J00121:27:H3GGKBBXX:5:1107:2199:37976,J00121:27:H3GGKBBXX:5:2107:8674:38609,J00121:27:H3GGKBBXX:5:1123:24129:40033,J00121:27:H3GGKBBXX:5:1114:27762:31523,J00121:27:H3GGKBBXX:5:1106:23368:25879,J00121:27:H3GGKBBXX:5:1106:20354:21676,J00121:27:H3GGKBBXX:5:1222:22019:11020,J00121:27:H3GGKBBXX:5:1227:18477:10686,J00121:27:H3GGKBBXX:5:1105:29173:21869,J00121:27:H3GGKBBXX:5:1122:12337:47348,J00121:27:H3GGKBBXX:5:1103:11241:26107,J00121:27:H3GGKBBXX:5:2201:1844:19460,J00121:27:H3GGKBBXX:5:2115:17127:22063,J00121:27:H3GGKBBXX:5:2113:5436:16366,J00121:27:H3GGKBBXX:5:1209:12357:4831,J00121:27:H3GGKBBXX:5:1211:24018:25246,J00121:27:H3GGKBBXX:5:1128:24951:3864,J00121:27:H3GGKBBXX:5:1112:3813:10317,J00121:27:H3GGKBBXX:5:1125:24322:37765,J00121:27:H3GGKBBXX:5:1122:23683:29272,J00121:27:H3GGKBBXX:5:2119:21075:40543,J00121:27:H3GGKBBXX:5:1106:20496:20129,J00121:27:H3GGKBBXX:5:1128:28970:41423,J00121:27:H3GGKBBXX:5:2226:7263:1771,J00121:27:H3GGKBBXX:5:1109:20293:23962,J00121:27:H3GGKBBXX:5:1213:24901:46891,J00121:27:H3GGKBBXX:5:2106:31142:44201,J00121:27:H3GGKBBXX:5:1214:21684:26793,J00121:27:H3GGKBBXX:5:1125:12865:33000,J00121:27:H3GGKBBXX:5:2126:22445:8981,J00121:27:H3GGKBBXX:5:1121:23673:13992,J00121:27:H3GGKBBXX:5:2222:6563:40895,J00121:27:H3GGKBBXX:5:2212:13301:14168,J00121:27:H3GGKBBXX:5:2227:20923:29765,J00121:27:H3GGKBBXX:5:1216:23429:45185,J00121:27:H3GGKBBXX:5:1116:2169:33141,J00121:27:H3GGKBBXX:5:2116:13646:37343,J00121:27:H3GGKBBXX:5:1112:9394:41370,J00121:27:H3GGKBBXX:5:2120:23896:3969,J00121:27:H3GGKBBXX:5:1218:24089:42143,J00121:27:H3GGKBBXX:5:1114:19289:14273,J00121:27:H3GGKBBXX:5:2209:19187:11987,J00121:27:H3GGKBBXX:5:2208:26859:48702,J00121:27:H3GGKBBXX:5:2211:5771:15328,J00121:27:H3GGKBBXX:5:1212:24200:17227,J00121:27:H3GGKBBXX:5:2212:13484:14308,J00121:27:H3GGKBBXX:5:2228:16112:3319,J00121:27:H3GGKBBXX:5:1212:9080:20428,J00121:27:H3GGKBBXX:5:2113:22759:18845,J00121:27:H3GGKBBXX:5:1102:5091:3143,J00121:27:H3GGKBBXX:5:1107:8217:40033;sequence=TAAAGTTGTTTTAATCATTTTTTAGTAAATGAAATTAAAATTTAGAAATCTGAATG;start=282972;subtype=IES;support_ref=4;support_variant=64;type=IES;
scaffold51_17_with_IES	MILORD	internal_eliminated_sequence	284354	284400	.	.	.	ID=MILORD.17.284354.284400;Name=MILORD.17.284354.284400;bounded_by_ta=TRUE;common_boundary=Both;end=284400;ies_id=IESPGM.PTET51.1.17.277755;ies_left_dist=0;ies_min_dist=0;ies_right_dist=0;junction_seq=tgtggagaaatctctTAtcaagatatcattga;read_names=J00121:27:H3GGKBBXX:5:2211:8339:13728,J00121:27:H3GGKBBXX:5:1119:23043:15785,J00121:27:H3GGKBBXX:5:2213:5416:6871,J00121:27:H3GGKBBXX:5:1104:6035:29290,J00121:27:H3GGKBBXX:5:2217:8623:15170,J00121:27:H3GGKBBXX:5:2219:17888:1824,J00121:27:H3GGKBBXX:5:2120:29620:12480;sequence=TACACTTAATTTCTATTGAATATCTATAAGTAAATAAATAATGAATG;start=284354;subtype=IES;support_ref=186;support_variant=7;type=IES;
scaffold51_17_with_IES	MILORD	internal_eliminated_sequence	285815	285881	.	.	.	ID=MILORD.17.285815.285881;Name=MILORD.17.285815.285881;bounded_by_ta=TRUE;common_boundary=None;end=285881;ies_id=IESPGM.PTET51.1.17.277755;ies_left_dist=-1461;ies_min_dist=1461;ies_right_dist=-1481;junction_seq=tgcctattaaattagTAcaatgaggattaagg;read_names=J00121:27:H3GGKBBXX:5:1204:6796:16577,J00121:27:H3GGKBBXX:5:1206:3244:38662;sequence=TATTGATAAATTACAAAAGGAAATTCATCATTTCAATATTTTAAATAATTTAATAATGTTCGACGAA;start=285815;subtype=MAC;support_ref=116;support_variant=2;type=CRYPTIC;
scaffold51_17_with_IES	MILORD	internal_eliminated_sequence	291094	291178	.	.	.	ID=MILORD.17.291094.291178;Name=MILORD.17.291094.291178;bounded_by_ta=TRUE;common_boundary=None;end=291178;ies_id=IESPGM.PTET51.1.17.286147;ies_left_dist=1699;ies_min_dist=1641;ies_right_dist=1641;junction_seq=aactcacaatttaaaTAgaacaaagtaatgtt;read_names=J00121:27:H3GGKBBXX:5:2219:23094:26248;sequence=TACAGTTTATTAATTATTTGATAAGGAACCTCCAAGTAAAGATAATTGCTTTAAGAATACTAGCAACTATTATTTAAAAAGCCTG;start=291094;subtype=MAC;support_ref=139;support_variant=1;type=CRYPTIC;
scaffold51_17_with_IES	MILORD	internal_eliminated_sequence	292793	292819	.	.	.	ID=MILORD.17.292793.292819;Name=MILORD.17.292793.292819;bounded_by_ta=TRUE;common_boundary=Both;end=292819;ies_id=IESPGM.PTET51.1.17.286147;ies_left_dist=0;ies_min_dist=0;ies_right_dist=0;junction_seq=tcttagtatttttggTAccaattttaaaggag;read_names=J00121:27:H3GGKBBXX:5:2227:11485:13517,J00121:27:H3GGKBBXX:5:2203:27184:41036,J00121:27:H3GGKBBXX:5:2110:18030:46311,J00121:27:H3GGKBBXX:5:1107:7750:17456,J00121:27:H3GGKBBXX:5:1105:30563:20410,J00121:27:H3GGKBBXX:5:2109:26453:46170,J00121:27:H3GGKBBXX:5:1127:22587:21852,J00121:27:H3GGKBBXX:5:1122:26778:23171,J00121:27:H3GGKBBXX:5:1208:22698:26336,J00121:27:H3GGKBBXX:5:1112:11637:30415,J00121:27:H3GGKBBXX:5:1101:13382:30134,J00121:27:H3GGKBBXX:5:1217:16894:47506,J00121:27:H3GGKBBXX:5:1128:5071:5147,J00121:27:H3GGKBBXX:5:2226:25246:18159,J00121:27:H3GGKBBXX:5:2209:27499:28569,J00121:27:H3GGKBBXX:5:2208:15300:17878,J00121:27:H3GGKBBXX:5:1208:9658:15205,J00121:27:H3GGKBBXX:5:1206:25225:27971,J00121:27:H3GGKBBXX:5:1112:25936:9930,J00121:27:H3GGKBBXX:5:2202:17523:13816,J00121:27:H3GGKBBXX:5:2205:29376:10405,J00121:27:H3GGKBBXX:5:2103:5325:26090,J00121:27:H3GGKBBXX:5:1219:28371:15100,J00121:27:H3GGKBBXX:5:2113:21430:48579,J00121:27:H3GGKBBXX:5:1217:16538:46434,J00121:27:H3GGKBBXX:5:2111:9019:24155,J00121:27:H3GGKBBXX:5:2223:8826:21500,J00121:27:H3GGKBBXX:5:1108:26951:31453,J00121:27:H3GGKBBXX:5:2109:24972:34565,J00121:27:H3GGKBBXX:5:2228:2849:3758,J00121:27:H3GGKBBXX:5:2215:20943:34688,J00121:27:H3GGKBBXX:5:2102:11657:22432,J00121:27:H3GGKBBXX:5:2109:19218:43656,J00121:27:H3GGKBBXX:5:1224:10105:3424,J00121:27:H3GGKBBXX:5:1208:28869:16840,J00121:27:H3GGKBBXX:5:2224:5863:33668,J00121:27:H3GGKBBXX:5:1211:12317:10106,J00121:27:H3GGKBBXX:5:1221:6573:47419,J00121:27:H3GGKBBXX:5:2119:22019:7222,J00121:27:H3GGKBBXX:5:2109:27641:9895,J00121:27:H3GGKBBXX:5:2124:27326:41458,J00121:27:H3GGKBBXX:5:1107:11221:12849,J00121:27:H3GGKBBXX:5:2223:27154:40069,J00121:27:H3GGKBBXX:5:1104:22810:39858,J00121:27:H3GGKBBXX:5:1127:7354:7345,J00121:27:H3GGKBBXX:5:2202:8795:34670,J00121:27:H3GGKBBXX:5:1114:20029:47770,J00121:27:H3GGKBBXX:5:2111:24434:25615,J00121:27:H3GGKBBXX:5:1202:18710:28920,J00121:27:H3GGKBBXX:5:2227:9151:13939,J00121:27:H3GGKBBXX:5:2226:23267:6747,J00121:27:H3GGKBBXX:5:2209:30563:46117,J00121:27:H3GGKBBXX:5:1220:11160:35567,J00121:27:H3GGKBBXX:5:1110:19492:49124,J00121:27:H3GGKBBXX:5:1201:5518:40666,J00121:27:H3GGKBBXX:5:2217:25256:2809,J00121:27:H3GGKBBXX:5:2220:19025:38750,J00121:27:H3GGKBBXX:5:2213:21552:46188,J00121:27:H3GGKBBXX:5:1108:19471:22432;sequence=TATGATTCAGTTAATTTAAATTTATCA;start=292793;subtype=IES;support_ref=3;support_variant=59;type=IES;
scaffold51_17_with_IES	MILORD	internal_eliminated_sequence	293407	293489	.	.	.	ID=MILORD.17.293407.293489;Name=MILORD.17.293407.293489;bounded_by_ta=TRUE;common_boundary=RIGHT;end=293489;ies_id=IESPGM.PTET51.1.17.286742;ies_left_dist=8;ies_min_dist=0;ies_right_dist=0;junction_seq=catatagcacatgatTAcaacaattagttaat;read_names=J00121:27:H3GGKBBXX:5:1116:30452:9420;sequence=TATGTATGTAATGTAGAGGAGTACAAGTTTTAATGAATTCATCACATTTAAACTTAATCAAGATTAGAGTATGATCTCTACTG;start=293407;subtype=PARTIAL_EXTERNAL;support_ref=17;support_variant=1;type=ALTERNATIVE;
scaffold51_17_with_IES	MILORD	internal_eliminated_sequence	293411	293489	.	.	.	ID=MILORD.17.293411.293489;Name=MILORD.17.293411.293489;bounded_by_ta=TRUE;common_boundary=RIGHT;end=293489;ies_id=IESPGM.PTET51.1.17.286742;ies_left_dist=4;ies_min_dist=0;ies_right_dist=0;junction_seq=tagcacatgattatgTAcaacaattagttaat;read_names=J00121:27:H3GGKBBXX:5:2206:26534:31857;sequence=TATGTAATGTAGAGGAGTACAAGTTTTAATGAATTCATCACATTTAAACTTAATCAAGATTAGAGTATGATCTCTACTG;start=293411;subtype=PARTIAL_EXTERNAL;support_ref=14;support_variant=1;type=ALTERNATIVE;
scaffold51_17_with_IES	MILORD	internal_eliminated_sequence	293415	293489	.	.	.	ID=MILORD.17.293415.293489;Name=MILORD.17.293415.293489;bounded_by_ta=TRUE;common_boundary=Both;end=293489;ies_id=IESPGM.PTET51.1.17.286742;ies_left_dist=0;ies_min_dist=0;ies_right_dist=0;junction_seq=acatgattatgtatgTAcaacaattagttaat;read_names=J00121:27:H3GGKBBXX:5:1207:11241:10915,J00121:27:H3GGKBBXX:5:1121:18426:40983,J00121:27:H3GGKBBXX:5:2225:24413:8805,J00121:27:H3GGKBBXX:5:2226:2179:15328,J00121:27:H3GGKBBXX:5:1211:20780:4725,J00121:27:H3GGKBBXX:5:2111:27773:22819,J00121:27:H3GGKBBXX:5:2215:23987:7609,J00121:27:H3GGKBBXX:5:1108:18010:38257,J00121:27:H3GGKBBXX:5:1215:14194:46205,J00121:27:H3GGKBBXX:5:2123:25093:18423,J00121:27:H3GGKBBXX:5:1213:23805:27338,J00121:27:H3GGKBBXX:5:2226:21958:12251,J00121:27:H3GGKBBXX:5:1113:27691:39945,J00121:27:H3GGKBBXX:5:2207:22932:40983,J00121:27:H3GGKBBXX:5:2223:27346:16207,J00121:27:H3GGKBBXX:5:2213:21836:20304,J00121:27:H3GGKBBXX:5:1225:24018:28235,J00121:27:H3GGKBBXX:5:1214:20892:30943,J00121:27:H3GGKBBXX:5:2103:20385:13464,J00121:27:H3GGKBBXX:5:2209:7862:32560,J00121:27:H3GGKBBXX:5:2203:26088:3547,J00121:27:H3GGKBBXX:5:1221:18254:38715,J00121:27:H3GGKBBXX:5:1221:27326:48456,J00121:27:H3GGKBBXX:5:1209:15189:1648,J00121:27:H3GGKBBXX:5:1101:27894:3864,J00121:27:H3GGKBBXX:5:2222:16762:38275,J00121:27:H3GGKBBXX:5:2102:25388:11899,J00121:27:H3GGKBBXX:5:2218:9881:19742,J00121:27:H3GGKBBXX:5:1113:9211:27690,J00121:27:H3GGKBBXX:5:1212:26179:7433,J00121:27:H3GGKBBXX:5:2222:12023:28411,J00121:27:H3GGKBBXX:5:1106:30137:37114;sequence=TAATGTAGAGGAGTACAAGTTTTAATGAATTCATCACATTTAAACTTAATCAAGATTAGAGTATGATCTCTACTG;start=293415;subtype=IES;support_ref=12;support_variant=32;type=IES;
scaffold51_17_with_IES	MILORD	internal_eliminated_sequence	293415	293498	.	.	.	ID=MILORD.17.293415.293498;Name=MILORD.17.293415.293498;bounded_by_ta=TRUE;common_boundary=LEFT;end=293498;ies_id=IESPGM.PTET51.1.17.286742;ies_left_dist=0;ies_min_dist=0;ies_right_dist=-9;junction_seq=acatgattatgtatgTAgttaatccatttcaa;read_names=J00121:27:H3GGKBBXX:5:1109:24008:18827;sequence=TAATGTAGAGGAGTACAAGTTTTAATGAATTCATCACATTTAAACTTAATCAAGATTAGAGTATGATCTCTACTGTACAACAAT;start=293415;subtype=PARTIAL_EXTERNAL;support_ref=6;support_variant=1;type=ALTERNATIVE;
scaffold51_17_with_IES	MILORD	internal_eliminated_sequence	293415	293470	.	.	.	ID=MILORD.17.293415.293470;Name=MILORD.17.293415.293470;bounded_by_ta=TRUE;common_boundary=LEFT;end=293470;ies_id=IESPGM.PTET51.1.17.286742;ies_left_dist=0;ies_min_dist=0;ies_right_dist=19;junction_seq=acatgattatgtatgTAgagtatgatctctac;read_names=J00121:27:H3GGKBBXX:5:2203:20212:32121,J00121:27:H3GGKBBXX:5:1109:13900:31734,J00121:27:H3GGKBBXX:5:1118:24525:36499;sequence=TAATGTAGAGGAGTACAAGTTTTAATGAATTCATCACATTTAAACTTAATCAAGAT;start=293415;subtype=PARTIAL_INTERNAL;support_ref=12;support_variant=3;type=ALTERNATIVE;
scaffold51_17_with_IES	MILORD	internal_eliminated_sequence	293420	293489	.	.	.	ID=MILORD.17.293420.293489;Name=MILORD.17.293420.293489;bounded_by_ta=TRUE;common_boundary=RIGHT;end=293489;ies_id=IESPGM.PTET51.1.17.286742;ies_left_dist=-5;ies_min_dist=0;ies_right_dist=0;junction_seq=attatgtatgtaatgTAcaacaattagttaat;read_names=J00121:27:H3GGKBBXX:5:1201:29295:38152,J00121:27:H3GGKBBXX:5:2228:14022:22485;sequence=TAGAGGAGTACAAGTTTTAATGAATTCATCACATTTAAACTTAATCAAGATTAGAGTATGATCTCTACTG;start=293420;subtype=PARTIAL_INTERNAL;support_ref=6;support_variant=2;type=ALTERNATIVE;
scaffold51_17_with_IES	MILORD	internal_eliminated_sequence	295199	295254	.	.	.	ID=MILORD.17.295199.295254;Name=MILORD.17.295199.295254;bounded_by_ta=TRUE;common_boundary=Both;end=295254;ies_id=IESPGM.PTET51.1.17.288451;ies_left_dist=0;ies_min_dist=0;ies_right_dist=0;junction_seq=tcatagaagtattgcTAattgcattgtatttc;read_names=J00121:27:H3GGKBBXX:5:1222:22323:8383,J00121:27:H3GGKBBXX:5:1214:14113:36042,J00121:27:H3GGKBBXX:5:1110:18142:17526,J00121:27:H3GGKBBXX:5:2213:11657:26723,J00121:27:H3GGKBBXX:5:2221:11140:43550,J00121:27:H3GGKBBXX:5:1218:9567:13218,J00121:27:H3GGKBBXX:5:1218:26687:9508,J00121:27:H3GGKBBXX:5:1218:26362:9297,J00121:27:H3GGKBBXX:5:1101:2361:47928,J00121:27:H3GGKBBXX:5:2105:20760:3952,J00121:27:H3GGKBBXX:5:2204:4219:23505,J00121:27:H3GGKBBXX:5:1227:14631:34864,J00121:27:H3GGKBBXX:5:2123:3853:6730,J00121:27:H3GGKBBXX:5:2115:15808:37255,J00121:27:H3GGKBBXX:5:1111:22719:22327,J00121:27:H3GGKBBXX:5:1120:11353:3196,J00121:27:H3GGKBBXX:5:2227:14722:36640,J00121:27:H3GGKBBXX:5:1128:20182:34741,J00121:27:H3GGKBBXX:5:1216:24647:38222,J00121:27:H3GGKBBXX:5:1206:22851:21043,J00121:27:H3GGKBBXX:5:1115:13474:28498,J00121:27:H3GGKBBXX:5:2203:5467:7345,J00121:27:H3GGKBBXX:5:2123:30858:11460,J00121:27:H3GGKBBXX:5:1213:26200:12708,J00121:27:H3GGKBBXX:5:2203:28452:8734,J00121:27:H3GGKBBXX:5:1209:27509:31259,J00121:27:H3GGKBBXX:5:1217:14275:15223,J00121:27:H3GGKBBXX:5:2116:14448:7082,J00121:27:H3GGKBBXX:5:2214:22008:41563,J00121:27:H3GGKBBXX:5:1127:10480:12796,J00121:27:H3GGKBBXX:5:1216:16346:32701,J00121:27:H3GGKBBXX:5:1118:3407:29378,J00121:27:H3GGKBBXX:5:1106:30523:27654;sequence=TACAGTAGTATGTTTAAATCATTGTATATTTTCATAAGTTCTTTTAATCCCAACCT;start=295199;subtype=IES;support_ref=142;support_variant=33;type=IES;
scaffold51_17_with_IES	MILORD	internal_eliminated_sequence	295199	295265	.	.	.	ID=MILORD.17.295199.295265;Name=MILORD.17.295199.295265;bounded_by_ta=TRUE;common_boundary=LEFT;end=295265;ies_id=IESPGM.PTET51.1.17.288451;ies_left_dist=0;ies_min_dist=0;ies_right_dist=-11;junction_seq=tcatagaagtattgcTAtttctcaagaaaccc;read_names=J00121:27:H3GGKBBXX:5:2220:8887:9016,J00121:27:H3GGKBBXX:5:1223:10186:2439,J00121:27:H3GGKBBXX:5:2214:29965:23698,J00121:27:H3GGKBBXX:5:2115:25885:15328,J00121:27:H3GGKBBXX:5:2110:20476:10985;sequence=TACAGTAGTATGTTTAAATCATTGTATATTTTCATAAGTTCTTTTAATCCCAACCTTAATTGCATTG;start=295199;subtype=PARTIAL_EXTERNAL;support_ref=142;support_variant=5;type=ALTERNATIVE;
scaffold51_17_with_IES	MILORD	internal_eliminated_sequence	295207	295254	.	.	.	ID=MILORD.17.295207.295254;Name=MILORD.17.295207.295254;bounded_by_ta=TRUE;common_boundary=RIGHT;end=295254;ies_id=IESPGM.PTET51.1.17.288451;ies_left_dist=-8;ies_min_dist=0;ies_right_dist=0;junction_seq=gtattgctacagtagTAattgcattgtatttc;read_names=J00121:27:H3GGKBBXX:5:1105:14600:22960,J00121:27:H3GGKBBXX:5:1105:14570:22942;sequence=TATGTTTAAATCATTGTATATTTTCATAAGTTCTTTTAATCCCAACCT;start=295207;subtype=PARTIAL_INTERNAL;support_ref=66;support_variant=2;type=ALTERNATIVE;
scaffold51_17_with_IES	MILORD	internal_eliminated_sequence	299507	299534	.	.	.	ID=MILORD.17.299507.299534;Name=MILORD.17.299507.299534;bounded_by_ta=TRUE;common_boundary=Both;end=299534;ies_id=IESPGM.PTET51.1.17.292703;ies_left_dist=0;ies_min_dist=0;ies_right_dist=0;junction_seq=gtgcttcatatgtggTAtcacaagggaaaaat;read_names=J00121:27:H3GGKBBXX:5:2119:16183:14906,J00121:27:H3GGKBBXX:5:1126:11332:32279,J00121:27:H3GGKBBXX:5:2225:20649:6923,J00121:27:H3GGKBBXX:5:2108:17858:19249,J00121:27:H3GGKBBXX:5:2224:8339:18230,J00121:27:H3GGKBBXX:5:2211:3660:2598,J00121:27:H3GGKBBXX:5:2212:15189:42970,J00121:27:H3GGKBBXX:5:2114:25662:1472,J00121:27:H3GGKBBXX:5:1220:8704:36833,J00121:27:H3GGKBBXX:5:1120:4107:18458,J00121:27:H3GGKBBXX:5:2217:21430:45097,J00121:27:H3GGKBBXX:5:2128:26169:39207,J00121:27:H3GGKBBXX:5:1214:24769:32736,J00121:27:H3GGKBBXX:5:1216:26017:23434,J00121:27:H3GGKBBXX:5:1124:11759:29114,J00121:27:H3GGKBBXX:5:2107:5122:13113,J00121:27:H3GGKBBXX:5:1116:7831:26564,J00121:27:H3GGKBBXX:5:2109:21227:21641,J00121:27:H3GGKBBXX:5:1203:16285:13675,J00121:27:H3GGKBBXX:5:1110:1935:15504,J00121:27:H3GGKBBXX:5:1212:22232:19830,J00121:27:H3GGKBBXX:5:1116:7760:26652,J00121:27:H3GGKBBXX:5:2224:23084:6079,J00121:27:H3GGKBBXX:5:1217:30411:2774,J00121:27:H3GGKBBXX:5:2201:15960:23733,J00121:27:H3GGKBBXX:5:2204:16863:41088,J00121:27:H3GGKBBXX:5:2105:32299:23452,J00121:27:H3GGKBBXX:5:2118:14123:25263,J00121:27:H3GGKBBXX:5:1105:2899:31593,J00121:27:H3GGKBBXX:5:1124:18903:48456,J00121:27:H3GGKBBXX:5:1204:14072:7275,J00121:27:H3GGKBBXX:5:1110:8491:44552,J00121:27:H3GGKBBXX:5:2226:26494:11073,J00121:27:H3GGKBBXX:5:2215:22039:18265,J00121:27:H3GGKBBXX:5:1210:5781:43409,J00121:27:H3GGKBBXX:5:1109:27488:9455,J00121:27:H3GGKBBXX:5:2205:15859:26090,J00121:27:H3GGKBBXX:5:1221:10825:42442,J00121:27:H3GGKBBXX:5:1104:7669:2932,J00121:27:H3GGKBBXX:5:2116:20547:40860,J00121:27:H3GGKBBXX:5:2201:6999:48860,J00121:27:H3GGKBBXX:5:1112:13393:36059,J00121:27:H3GGKBBXX:5:1107:15788:11688,J00121:27:H3GGKBBXX:5:1128:20577:46293,J00121:27:H3GGKBBXX:5:2216:11373:33475,J00121:27:H3GGKBBXX:5:2117:5355:24665;sequence=TATCATCAAAATTATACAAATTTTATTG;start=299507;subtype=IES;support_ref=30;support_variant=46;type=IES;
scaffold51_17_with_IES	MILORD	internal_eliminated_sequence	302132	302224	.	.	.	ID=MILORD.17.302132.302224;Name=MILORD.17.302132.302224;bounded_by_ta=TRUE;common_boundary=None;end=302224;ies_id=IESPGM.PTET51.1.17.295304;ies_left_dist=4;ies_min_dist=2;ies_right_dist=-2;junction_seq=cagattcacctgagcTAtattgctgattttga;read_names=J00121:27:H3GGKBBXX:5:1219:8745:7293;sequence=TACATATGGTTTGATCTATATTTTTTTAATTAATCCCATAATATTTCGTCAATTCAATGTCCAATAACTTAAATTAATATGCGTTTGATTGTA;start=302132;subtype=EXTERNAL;support_ref=5;support_variant=1;type=ALTERNATIVE;
scaffold51_17_with_IES	MILORD	internal_eliminated_sequence	302132	302222	.	.	.	ID=MILORD.17.302132.302222;Name=MILORD.17.302132.302222;bounded_by_ta=TRUE;common_boundary=RIGHT;end=302222;ies_id=IESPGM.PTET51.1.17.295304;ies_left_dist=4;ies_min_dist=0;ies_right_dist=0;junction_seq=cagattcacctgagcTAtatattgctgatttt;read_names=J00121:27:H3GGKBBXX:5:1212:6756:31804;sequence=TACATATGGTTTGATCTATATTTTTTTAATTAATCCCATAATATTTCGTCAATTCAATGTCCAATAACTTAAATTAATATGCGTTTGATTG;start=302132;subtype=PARTIAL_EXTERNAL;support_ref=5;support_variant=1;type=ALTERNATIVE;
scaffold51_17_with_IES	MILORD	internal_eliminated_sequence	302136	302222	.	.	.	ID=MILORD.17.302136.302222;Name=MILORD.17.302136.302222;bounded_by_ta=TRUE;common_boundary=Both;end=302222;ies_id=IESPGM.PTET51.1.17.295304;ies_left_dist=0;ies_min_dist=0;ies_right_dist=0;junction_seq=ttcacctgagctacaTAtatattgctgatttt;read_names=J00121:27:H3GGKBBXX:5:2102:31111:15873,J00121:27:H3GGKBBXX:5:1103:21572:10458,J00121:27:H3GGKBBXX:5:1219:19857:39699,J00121:27:H3GGKBBXX:5:2219:13575:25193,J00121:27:H3GGKBBXX:5:2207:27783:25298,J00121:27:H3GGKBBXX:5:2214:6786:34917,J00121:27:H3GGKBBXX:5:1116:19116:13341,J00121:27:H3GGKBBXX:5:2210:12033:38451,J00121:27:H3GGKBBXX:5:1207:28595:7082,J00121:27:H3GGKBBXX:5:1124:16772:8541,J00121:27:H3GGKBBXX:5:2209:17858:18441,J00121:27:H3GGKBBXX:5:2106:25641:21201,J00121:27:H3GGKBBXX:5:1104:17421:37835,J00121:27:H3GGKBBXX:5:1103:21684:10194,J00121:27:H3GGKBBXX:5:1102:7973:27338,J00121:27:H3GGKBBXX:5:2105:31812:13253,J00121:27:H3GGKBBXX:5:2203:23612:41036,J00121:27:H3GGKBBXX:5:1127:5345:41669,J00121:27:H3GGKBBXX:5:1225:28828:26547,J00121:27:H3GGKBBXX:5:1124:17208:35567,J00121:27:H3GGKBBXX:5:2211:25256:35303,J00121:27:H3GGKBBXX:5:1222:11515:5552,J00121:27:H3GGKBBXX:5:2222:14935:10106,J00121:27:H3GGKBBXX:5:2103:16173:9473,J00121:27:H3GGKBBXX:5:1208:10632:9508,J00121:27:H3GGKBBXX:5:1217:12550:31787,J00121:27:H3GGKBBXX:5:2107:13332:9227,J00121:27:H3GGKBBXX:5:1210:19410:12409,J00121:27:H3GGKBBXX:5:1207:13037:47366,J00121:27:H3GGKBBXX:5:2128:23023:34741,J00121:27:H3GGKBBXX:5:1214:22769:5816,J00121:27:H3GGKBBXX:5:2224:22607:10633,J00121:27:H3GGKBBXX:5:1123:15706:45062,J00121:27:H3GGKBBXX:5:2227:22688:11477,J00121:27:H3GGKBBXX:5:1128:29741:18036,J00121:27:H3GGKBBXX:5:2128:23673:34846,J00121:27:H3GGKBBXX:5:2101:27214:42812,J00121:27:H3GGKBBXX:5:1111:13423:8857,J00121:27:H3GGKBBXX:5:2219:7841:48526,J00121:27:H3GGKBBXX:5:1120:18913:19531,J00121:27:H3GGKBBXX:5:2113:11343:3635,J00121:27:H3GGKBBXX:5:1115:24535:37185,J00121:27:H3GGKBBXX:5:2214:14763:48245,J00121:27:H3GGKBBXX:5:2115:10998:13412,J00121:27:H3GGKBBXX:5:2211:25144:6695,J00121:27:H3GGKBBXX:5:1208:30279:36587,J00121:27:H3GGKBBXX:5:1113:6786:3969,J00121:27:H3GGKBBXX:5:2103:2037:39770,J00121:27:H3GGKBBXX:5:1223:28899:12075,J00121:27:H3GGKBBXX:5:2219:12530:43040,J00121:27:H3GGKBBXX:5:2122:25885:39734,J00121:27:H3GGKBBXX:5:2221:21379:1156,J00121:27:H3GGKBBXX:5:2226:13930:36429,J00121:27:H3GGKBBXX:5:2218:9983:21078;sequence=TATGGTTTGATCTATATTTTTTTAATTAATCCCATAATATTTCGTCAATTCAATGTCCAATAACTTAAATTAATATGCGTTTGATTG;start=302136;subtype=IES;support_ref=2;support_variant=54;type=IES;
scaffold51_17_with_IES	MILORD	internal_eliminated_sequence	302148	302222	.	.	.	ID=MILORD.17.302148.302222;Name=MILORD.17.302148.302222;bounded_by_ta=TRUE;common_boundary=RIGHT;end=302222;ies_id=IESPGM.PTET51.1.17.295304;ies_left_dist=-12;ies_min_dist=0;ies_right_dist=0;junction_seq=acatatggtttgatcTAtatattgctgatttt;read_names=J00121:27:H3GGKBBXX:5:2119:14783:15047;sequence=TATATTTTTTTAATTAATCCCATAATATTTCGTCAATTCAATGTCCAATAACTTAAATTAATATGCGTTTGATTG;start=302148;subtype=PARTIAL_INTERNAL;support_ref=0;support_variant=1;type=ALTERNATIVE;
scaffold51_17_with_IES	MILORD	internal_eliminated_sequence	309802	309828	.	.	.	ID=MILORD.17.309802.309828;Name=MILORD.17.309802.309828;bounded_by_ta=TRUE;common_boundary=Both;end=309828;ies_id=IESPGM.PTET51.1.17.302883;ies_left_dist=0;ies_min_dist=0;ies_right_dist=0;junction_seq=gaaatatacaaagaaTAcccatacaaatatga;read_names=J00121:27:H3GGKBBXX:5:2208:4543:4233,J00121:27:H3GGKBBXX:5:1125:23825:45977,J00121:27:H3GGKBBXX:5:1110:3346:39506,J00121:27:H3GGKBBXX:5:1221:26291:24190,J00121:27:H3GGKBBXX:5:2220:9759:47524,J00121:27:H3GGKBBXX:5:1117:2798:31558,J00121:27:H3GGKBBXX:5:2215:14570:40631,J00121:27:H3GGKBBXX:5:1110:27722:17597,J00121:27:H3GGKBBXX:5:1224:3325:46821,J00121:27:H3GGKBBXX:5:2104:8268:4884,J00121:27:H3GGKBBXX:5:2214:6583:40438,J00121:27:H3GGKBBXX:5:1220:11322:14748,J00121:27:H3GGKBBXX:5:1112:14215:28868,J00121:27:H3GGKBBXX:5:1228:8186:19337,J00121:27:H3GGKBBXX:5:1105:25682:29747;sequence=TATACATCATATCGCAAATAGCACCTA;start=309802;subtype=IES;support_ref=54;support_variant=15;type=IES;
scaffold51_17_with_IES	MILORD	internal_eliminated_sequence	309802	309834	.	.	.	ID=MILORD.17.309802.309834;Name=MILORD.17.309802.309834;bounded_by_ta=TRUE;common_boundary=LEFT;end=309834;ies_id=IESPGM.PTET51.1.17.302883;ies_left_dist=0;ies_min_dist=0;ies_right_dist=-6;junction_seq=gaaatatacaaagaaTAcaaatatgaataaat;read_names=J00121:27:H3GGKBBXX:5:1209:23277:5288,J00121:27:H3GGKBBXX:5:2206:24403:16348,J00121:27:H3GGKBBXX:5:2117:4432:19584;sequence=TATACATCATATCGCAAATAGCACCTATACCCA;start=309802;subtype=PARTIAL_EXTERNAL;support_ref=54;support_variant=3;type=ALTERNATIVE;
scaffold51_17_with_IES	MILORD	internal_eliminated_sequence	309802	309846	.	.	.	ID=MILORD.17.309802.309846;Name=MILORD.17.309802.309846;bounded_by_ta=TRUE;common_boundary=LEFT;end=309846;ies_id=IESPGM.PTET51.1.17.302883;ies_left_dist=0;ies_min_dist=0;ies_right_dist=-18;junction_seq=gaaatatacaaagaaTAaattatatatatcga;read_names=J00121:27:H3GGKBBXX:5:2115:4827:44675;sequence=TATACATCATATCGCAAATAGCACCTATACCCATACAAATATGAA;start=309802;subtype=PARTIAL_EXTERNAL;support_ref=18;support_variant=1;type=ALTERNATIVE;
scaffold51_17_with_IES	MILORD	internal_eliminated_sequence	310670	310712	.	.	.	ID=MILORD.17.310670.310712;Name=MILORD.17.310670.310712;bounded_by_ta=TRUE;common_boundary=None;end=310712;ies_id=IESPGM.PTET51.1.17.303730;ies_left_dist=6;ies_min_dist=6;ies_right_dist=-10;junction_seq=gccatttccaattatTAacaaaggagcttcaa;read_names=J00121:27:H3GGKBBXX:5:2228:21755:2510;sequence=TAAGATTATAGATTAAAAGAATTAGTACCCCTGTATCTATTAA;start=310670;subtype=EXTERNAL;support_ref=12;support_variant=1;type=ALTERNATIVE;
scaffold51_17_with_IES	MILORD	internal_eliminated_sequence	310676	310709	.	.	.	ID=MILORD.17.310676.310709;Name=MILORD.17.310676.310709;bounded_by_ta=TRUE;common_boundary=LEFT;end=310709;ies_id=IESPGM.PTET51.1.17.303730;ies_left_dist=0;ies_min_dist=0;ies_right_dist=-7;junction_seq=tccaattattaagatTAataacaaaggagctt;read_names=J00121:27:H3GGKBBXX:5:2119:26088:15469;sequence=TATAGATTAAAAGAATTAGTACCCCTGTATCTAT;start=310676;subtype=PARTIAL_EXTERNAL;support_ref=3;support_variant=1;type=ALTERNATIVE;
scaffold51_17_with_IES	MILORD	internal_eliminated_sequence	310676	310702	.	.	.	ID=MILORD.17.310676.310702;Name=MILORD.17.310676.310702;bounded_by_ta=TRUE;common_boundary=Both;end=310702;ies_id=IESPGM.PTET51.1.17.303730;ies_left_dist=0;ies_min_dist=0;ies_right_dist=0;junction_seq=tccaattattaagatTAtctattaataacaaa;read_names=J00121:27:H3GGKBBXX:5:2207:29193:47753,J00121:27:H3GGKBBXX:5:2219:10044:40526,J00121:27:H3GGKBBXX:5:2213:5335:26107,J00121:27:H3GGKBBXX:5:1212:3813:37009,J00121:27:H3GGKBBXX:5:2208:8308:4286,J00121:27:H3GGKBBXX:5:2212:4574:37941,J00121:27:H3GGKBBXX:5:1104:9374:47770,J00121:27:H3GGKBBXX:5:2202:12114:3319,J00121:27:H3GGKBBXX:5:1217:11403:30362,J00121:27:H3GGKBBXX:5:1118:3295:40121,J00121:27:H3GGKBBXX:5:2123:14986:13078,J00121:27:H3GGKBBXX:5:1224:20405:46522,J00121:27:H3GGKBBXX:5:2206:13250:45379,J00121:27:H3GGKBBXX:5:2122:14560:48913,J00121:27:H3GGKBBXX:5:2215:9557:25333,J00121:27:H3GGKBBXX:5:1115:5213:6730,J00121:27:H3GGKBBXX:5:2121:5822:12568,J00121:27:H3GGKBBXX:5:1225:18568:3143,J00121:27:H3GGKBBXX:5:2126:6380:30063,J00121:27:H3GGKBBXX:5:1213:21643:48702,J00121:27:H3GGKBBXX:5:1106:17604:3864,J00121:27:H3GGKBBXX:5:2224:26869:21535,J00121:27:H3GGKBBXX:5:2213:14671:24138,J00121:27:H3GGKBBXX:5:2204:5873:19021,J00121:27:H3GGKBBXX:5:1116:19126:40297,J00121:27:H3GGKBBXX:5:2109:24525:3653,J00121:27:H3GGKBBXX:5:2102:13717:48966,J00121:27:H3GGKBBXX:5:1221:9526:38750,J00121:27:H3GGKBBXX:5:1123:10358:41598,J00121:27:H3GGKBBXX:5:1219:24058:44130,J00121:27:H3GGKBBXX:5:1215:12966:9930,J00121:27:H3GGKBBXX:5:2206:17837:31699,J00121:27:H3GGKBBXX:5:1202:8450:46803,J00121:27:H3GGKBBXX:5:1118:10734:3248,J00121:27:H3GGKBBXX:5:2204:30472:48597,J00121:27:H3GGKBBXX:5:2220:6137:46205,J00121:27:H3GGKBBXX:5:1108:28879:25720,J00121:27:H3GGKBBXX:5:2227:29102:47805,J00121:27:H3GGKBBXX:5:2206:15503:15381,J00121:27:H3GGKBBXX:5:2126:19674:48315,J00121:27:H3GGKBBXX:5:1223:25083:11583,J00121:27:H3GGKBBXX:5:2118:32623:5552,J00121:27:H3GGKBBXX:5:1219:10267:34125,J00121:27:H3GGKBBXX:5:2126:21146:15276,J00121:27:H3GGKBBXX:5:1102:19563:17350,J00121:27:H3GGKBBXX:5:2113:3539:27531,J00121:27:H3GGKBBXX:5:1127:11485:34829,J00121:27:H3GGKBBXX:5:1124:28513:45344,J00121:27:H3GGKBBXX:5:1115:15828:39998,J00121:27:H3GGKBBXX:5:2208:12885:19320,J00121:27:H3GGKBBXX:5:2215:9587:3125,J00121:27:H3GGKBBXX:5:2226:4482:1209,J00121:27:H3GGKBBXX:5:1203:21359:12023,J00121:27:H3GGKBBXX:5:1112:24901:31875,J00121:27:H3GGKBBXX:5:2123:25114:39242;sequence=TATAGATTAAAAGAATTAGTACCCCTG;start=310676;subtype=IES;support_ref=9;support_variant=55;type=IES;
scaffold51_17_with_IES	MILORD	internal_eliminated_sequence	310678	310706	.	.	.	ID=MILORD.17.310678.310706;Name=MILORD.17.310678.310706;bounded_by_ta=TRUE;common_boundary=None;end=310706;ies_id=IESPGM.PTET51.1.17.303730;ies_left_dist=-2;ies_min_dist=2;ies_right_dist=-4;junction_seq=caattattaagattaTAttaataacaaaggag;read_names=J00121:27:H3GGKBBXX:5:1223:15128:5165;sequence=TAGATTAAAAGAATTAGTACCCCTGTATC;start=310678;subtype=OVERLAPPING;support_ref=3;support_variant=1;type=ALTERNATIVE;
scaffold51_17_with_IES	MILORD	internal_eliminated_sequence	314665	314805	.	.	.	ID=MILORD.17.314665.314805;Name=MILORD.17.314665.314805;bounded_by_ta=TRUE;common_boundary=LEFT;end=314805;ies_id=IESPGM.PTET51.1.17.307692;ies_left_dist=0;ies_min_dist=0;ies_right_dist=3;junction_seq=ttcgactgtcctaggTAatacaacattcccga;read_names=J00121:27:H3GGKBBXX:5:2225:18233:5903;sequence=TATTACTAAAGAAAATAATCTTATACAAAAATTTATATATTTTAATATGATTAATTAATCATATAACATTAGTGTTGTTAAATTGATAAATTACATTTTAGATTGGACTTAAAAAATTTTGTATAAGATTATTTTCTTTAG;start=314665;subtype=PARTIAL_INTERNAL;support_ref=1;support_variant=1;type=ALTERNATIVE;
scaffold51_17_with_IES	MILORD	internal_eliminated_sequence	314665	314808	.	.	.	ID=MILORD.17.314665.314808;Name=MILORD.17.314665.314808;bounded_by_ta=TRUE;common_boundary=Both;end=314808;ies_id=IESPGM.PTET51.1.17.307692;ies_left_dist=0;ies_min_dist=0;ies_right_dist=0;junction_seq=ttcgactgtcctaggTAcaacattcccgaaca;read_names=J00121:27:H3GGKBBXX:5:1226:4381:12779,J00121:27:H3GGKBBXX:5:1214:12560:48931,J00121:27:H3GGKBBXX:5:1122:26088:36780,J00121:27:H3GGKBBXX:5:1115:9587:20498,J00121:27:H3GGKBBXX:5:1112:16285:17649,J00121:27:H3GGKBBXX:5:2202:15382:26424,J00121:27:H3GGKBBXX:5:1212:29234:25175,J00121:27:H3GGKBBXX:5:2107:27275:46047,J00121:27:H3GGKBBXX:5:1124:21328:48931,J00121:27:H3GGKBBXX:5:2104:25479:43427,J00121:27:H3GGKBBXX:5:1210:4878:45221,J00121:27:H3GGKBBXX:5:1220:15524:9895;sequence=TATTACTAAAGAAAATAATCTTATACAAAAATTTATATATTTTAATATGATTAATTAATCATATAACATTAGTGTTGTTAAATTGATAAATTACATTTTAGATTGGACTTAAAAAATTTTGTATAAGATTATTTTCTTTAGTAA;start=314665;subtype=IES;support_ref=2;support_variant=12;type=IES;
scaffold51_17_with_IES	MILORD	internal_eliminated_sequence	314665	314802	.	.	.	ID=MILORD.17.314665.314802;Name=MILORD.17.314665.314802;bounded_by_ta=TRUE;common_boundary=LEFT;end=314802;ies_id=IESPGM.PTET51.1.17.307692;ies_left_dist=0;ies_min_dist=0;ies_right_dist=6;junction_seq=ttcgactgtcctaggTAgtaatacaacattcc;read_names=J00121:27:H3GGKBBXX:5:2216:7953:9789,J00121:27:H3GGKBBXX:5:1128:24545:21729;sequence=TATTACTAAAGAAAATAATCTTATACAAAAATTTATATATTTTAATATGATTAATTAATCATATAACATTAGTGTTGTTAAATTGATAAATTACATTTTAGATTGGACTTAAAAAATTTTGTATAAGATTATTTTCTT;start=314665;subtype=PARTIAL_INTERNAL;support_ref=2;support_variant=2;type=ALTERNATIVE;
scaffold51_17_with_IES	MILORD	internal_eliminated_sequence	314668	314808	.	.	.	ID=MILORD.17.314668.314808;Name=MILORD.17.314668.314808;bounded_by_ta=TRUE;common_boundary=RIGHT;end=314808;ies_id=IESPGM.PTET51.1.17.307692;ies_left_dist=-3;ies_min_dist=0;ies_right_dist=0;junction_seq=gactgtcctaggtatTAcaacattcccgaaca;read_names=J00121:27:H3GGKBBXX:5:2106:10044:11020;sequence=TACTAAAGAAAATAATCTTATACAAAAATTTATATATTTTAATATGATTAATTAATCATATAACATTAGTGTTGTTAAATTGATAAATTACATTTTAGATTGGACTTAAAAAATTTTGTATAAGATTATTTTCTTTAGTAA;start=314668;subtype=PARTIAL_INTERNAL;support_ref=0;support_variant=1;type=ALTERNATIVE;
scaffold51_17_with_IES	MILORD	internal_eliminated_sequence	315776	315864	.	.	.	ID=MILORD.17.315776.315864;Name=MILORD.17.315776.315864;bounded_by_ta=TRUE;common_boundary=RIGHT;end=315864;ies_id=IESPGM.PTET51.1.17.308668;ies_left_dist=9;ies_min_dist=0;ies_right_dist=0;junction_seq=ttatttggttattggTAtcaattaaggaggtt;read_names=J00121:27:H3GGKBBXX:5:1126:15706:9051;sequence=TATCCATTTTATAGGTAATGAATAAAATTTAATTTTTTCAATCAATATTTATAAAAATCTAATAGAAAATACCTAATCCCCCCACACTG;start=315776;subtype=PARTIAL_EXTERNAL;support_ref=17;support_variant=1;type=ALTERNATIVE;
scaffold51_17_with_IES	MILORD	internal_eliminated_sequence	315785	315871	.	.	.	ID=MILORD.17.315785.315871;Name=MILORD.17.315785.315871;bounded_by_ta=TRUE;common_boundary=LEFT;end=315871;ies_id=IESPGM.PTET51.1.17.308668;ies_left_dist=0;ies_min_dist=0;ies_right_dist=-7;junction_seq=tattggtatccatttTAaggaggttcaagata;read_names=J00121:27:H3GGKBBXX:5:1117:24830:26406,J00121:27:H3GGKBBXX:5:1223:24079:6607,J00121:27:H3GGKBBXX:5:1125:14976:22063,J00121:27:H3GGKBBXX:5:1204:16305:21061;sequence=TATAGGTAATGAATAAAATTTAATTTTTTCAATCAATATTTATAAAAATCTAATAGAAAATACCTAATCCCCCCACACTGTATCAAT;start=315785;subtype=PARTIAL_EXTERNAL;support_ref=24;support_variant=4;type=ALTERNATIVE;
scaffold51_17_with_IES	MILORD	internal_eliminated_sequence	315785	315864	.	.	.	ID=MILORD.17.315785.315864;Name=MILORD.17.315785.315864;bounded_by_ta=TRUE;common_boundary=Both;end=315864;ies_id=IESPGM.PTET51.1.17.308668;ies_left_dist=0;ies_min_dist=0;ies_right_dist=0;junction_seq=tattggtatccatttTAtcaattaaggaggtt;read_names=J00121:27:H3GGKBBXX:5:1124:21714:11583,J00121:27:H3GGKBBXX:5:1208:16711:39559,J00121:27:H3GGKBBXX:5:1106:22881:32384,J00121:27:H3GGKBBXX:5:2228:15859:23452,J00121:27:H3GGKBBXX:5:1109:23937:18001,J00121:27:H3GGKBBXX:5:1210:3589:37677,J00121:27:H3GGKBBXX:5:1108:20293:39647,J00121:27:H3GGKBBXX:5:1102:4198:6695,J00121:27:H3GGKBBXX:5:1122:17594:37572,J00121:27:H3GGKBBXX:5:1222:22526:998,J00121:27:H3GGKBBXX:5:2228:6390:39014,J00121:27:H3GGKBBXX:5:2221:8197:9825,J00121:27:H3GGKBBXX:5:2113:5315:8981,J00121:27:H3GGKBBXX:5:1222:7202:42249,J00121:27:H3GGKBBXX:5:2120:22374:22010,J00121:27:H3GGKBBXX:5:1217:20405:15504,J00121:27:H3GGKBBXX:5:1104:22719:21096,J00121:27:H3GGKBBXX:5:1228:11129:8471,J00121:27:H3GGKBBXX:5:1115:11475:39137,J00121:27:H3GGKBBXX:5:1105:21146:4760,J00121:27:H3GGKBBXX:5:1114:13240:7908,J00121:27:H3GGKBBXX:5:2109:12154:16858,J00121:27:H3GGKBBXX:5:2120:9445:22116,J00121:27:H3GGKBBXX:5:1102:4279:6519,J00121:27:H3GGKBBXX:5:2228:11353:10053;sequence=TATAGGTAATGAATAAAATTTAATTTTTTCAATCAATATTTATAAAAATCTAATAGAAAATACCTAATCCCCCCACACTG;start=315785;subtype=IES;support_ref=24;support_variant=25;type=IES;
scaffold51_17_with_IES	MILORD	internal_eliminated_sequence	315791	315864	.	.	.	ID=MILORD.17.315791.315864;Name=MILORD.17.315791.315864;bounded_by_ta=TRUE;common_boundary=RIGHT;end=315864;ies_id=IESPGM.PTET51.1.17.308668;ies_left_dist=-6;ies_min_dist=0;ies_right_dist=0;junction_seq=tatccattttataggTAtcaattaaggaggtt;read_names=J00121:27:H3GGKBBXX:5:1114:27803:34301;sequence=TAATGAATAAAATTTAATTTTTTCAATCAATATTTATAAAAATCTAATAGAAAATACCTAATCCCCCCACACTG;start=315791;subtype=PARTIAL_INTERNAL;support_ref=11;support_variant=1;type=ALTERNATIVE;
scaffold51_17_with_IES	MILORD	internal_eliminated_sequence	318947	318970	.	.	.	ID=MILORD.17.318947.318970;Name=MILORD.17.318947.318970;bounded_by_ta=TRUE;common_boundary=None;end=318970;ies_id=IESPGM.PTET51.1.17.311756;ies_left_dist=6;ies_min_dist=6;ies_right_dist=9;junction_seq=agtcagcatttttacTAtttattataccagtc;read_names=J00121:27:H3GGKBBXX:5:1125:14702:35690;sequence=TATAAGTATTGATTAATTTAATCA;start=318947;subtype=OVERLAPPING;support_ref=6;support_variant=1;type=ALTERNATIVE;
scaffold51_17_with_IES	MILORD	internal_eliminated_sequence	318953	318979	.	.	.	ID=MILORD.17.318953.318979;Name=MILORD.17.318953.318979;bounded_by_ta=TRUE;common_boundary=Both;end=318979;ies_id=IESPGM.PTET51.1.17.311756;ies_left_dist=0;ies_min_dist=0;ies_right_dist=0;junction_seq=catttttactataagTAccagtcaccataaca;read_names=J00121:27:H3GGKBBXX:5:1102:8806:22661,J00121:27:H3GGKBBXX:5:1227:17513:39295,J00121:27:H3GGKBBXX:5:2210:3630:35673,J00121:27:H3GGKBBXX:5:2113:10795:19460,J00121:27:H3GGKBBXX:5:2214:28696:46645,J00121:27:H3GGKBBXX:5:1125:29051:37589,J00121:27:H3GGKBBXX:5:2205:18771:34336,J00121:27:H3GGKBBXX:5:1209:12459:42179,J00121:27:H3GGKBBXX:5:2216:22993:33985,J00121:27:H3GGKBBXX:5:2119:12073:10563,J00121:27:H3GGKBBXX:5:1224:8877:44025,J00121:27:H3GGKBBXX:5:2217:26961:8435,J00121:27:H3GGKBBXX:5:2226:6431:5675,J00121:27:H3GGKBBXX:5:1119:11586:11653,J00121:27:H3GGKBBXX:5:1102:22140:29061,J00121:27:H3GGKBBXX:5:1220:25398:48245,J00121:27:H3GGKBBXX:5:1213:5548:30661,J00121:27:H3GGKBBXX:5:1126:14854:7504,J00121:27:H3GGKBBXX:5:2125:31426:11214,J00121:27:H3GGKBBXX:5:2103:26260:27338,J00121:27:H3GGKBBXX:5:2101:23054:34688,J00121:27:H3GGKBBXX:5:2114:31629:16559,J00121:27:H3GGKBBXX:5:2205:13900:27408,J00121:27:H3GGKBBXX:5:1219:21227:3143,J00121:27:H3GGKBBXX:5:2223:9780:47278,J00121:27:H3GGKBBXX:5:2217:27052:8277,J00121:27:H3GGKBBXX:5:2207:12875:16735,J00121:27:H3GGKBBXX:5:1117:3092:17896,J00121:27:H3GGKBBXX:5:1215:19471:40825,J00121:27:H3GGKBBXX:5:2228:18558:46100,J00121:27:H3GGKBBXX:5:1102:11403:11337,J00121:27:H3GGKBBXX:5:1201:28087:48368,J00121:27:H3GGKBBXX:5:1208:10653:4760,J00121:27:H3GGKBBXX:5:2205:16285:5165,J00121:27:H3GGKBBXX:5:1102:10155:8260,J00121:27:H3GGKBBXX:5:1223:15716:20287,J00121:27:H3GGKBBXX:5:2128:27854:45783,J00121:27:H3GGKBBXX:5:2210:5761:33141,J00121:27:H3GGKBBXX:5:1101:8389:15856,J00121:27:H3GGKBBXX:5:2114:8988:3952,J00121:27:H3GGKBBXX:5:1112:18517:15891,J00121:27:H3GGKBBXX:5:2209:9414:28639,J00121:27:H3GGKBBXX:5:1126:25997:16612,J00121:27:H3GGKBBXX:5:1127:25865:5728,J00121:27:H3GGKBBXX:5:2220:14194:41634,J00121:27:H3GGKBBXX:5:2212:25296:9772,J00121:27:H3GGKBBXX:5:2207:19644:1982,J00121:27:H3GGKBBXX:5:2110:10521:29255,J00121:27:H3GGKBBXX:5:1205:7476:37484,J00121:27:H3GGKBBXX:5:1121:16853:19408,J00121:27:H3GGKBBXX:5:2122:27559:46715,J00121:27:H3GGKBBXX:5:1211:13849:22960,J00121:27:H3GGKBBXX:5:1124:11911:21922,J00121:27:H3GGKBBXX:5:1208:28960:14959,J00121:27:H3GGKBBXX:5:1112:10318:26125,J00121:27:H3GGKBBXX:5:2220:20050:2053,J00121:27:H3GGKBBXX:5:2201:12479:17702,J00121:27:H3GGKBBXX:5:2125:8440:46434,J00121:27:H3GGKBBXX:5:2109:19451:13042,J00121:27:H3GGKBBXX:5:2225:9648:30978,J00121:27:H3GGKBBXX:5:2121:8268:46416,J00121:27:H3GGKBBXX:5:2108:26940:9526,J00121:27:H3GGKBBXX:5:2227:5832:42478,J00121:27:H3GGKBBXX:5:2219:24008:6800,J00121:27:H3GGKBBXX:5:1224:11150:2598,J00121:27:H3GGKBBXX:5:1211:5477:14783,J00121:27:H3GGKBBXX:5:2111:26078:20340,J00121:27:H3GGKBBXX:5:1114:25093:45713,J00121:27:H3GGKBBXX:5:1123:18010:36007,J00121:27:H3GGKBBXX:5:1122:16498:13201,J00121:27:H3GGKBBXX:5:2226:15463:44675,J00121:27:H3GGKBBXX:5:1225:20314:21219,J00121:27:H3GGKBBXX:5:1114:23125:17614,J00121:27:H3GGKBBXX:5:1124:14438:6150,J00121:27:H3GGKBBXX:5:2221:30604:21922,J00121:27:H3GGKBBXX:5:2210:23612:30837;sequence=TATTGATTAATTTAATCATATTTATTA;start=318953;subtype=IES;support_ref=0;support_variant=76;type=IES;
scaffold51_17_with_IES	MILORD	internal_eliminated_sequence	318953	318991	.	.	.	ID=MILORD.17.318953.318991;Name=MILORD.17.318953.318991;bounded_by_ta=TRUE;common_boundary=LEFT;end=318991;ies_id=IESPGM.PTET51.1.17.311756;ies_left_dist=0;ies_min_dist=0;ies_right_dist=-12;junction_seq=catttttactataagTAacacacttttgttta;read_names=J00121:27:H3GGKBBXX:5:2225:6045:7328;sequence=TATTGATTAATTTAATCATATTTATTATACCAGTCACCA;start=318953;subtype=PARTIAL_EXTERNAL;support_ref=0;support_variant=1;type=ALTERNATIVE;
scaffold51_17_with_IES	MILORD	internal_eliminated_sequence	320856	320885	.	.	.	ID=MILORD.17.320856.320885;Name=MILORD.17.320856.320885;bounded_by_ta=TRUE;common_boundary=Both;end=320885;ies_id=IESPGM.PTET51.1.17.313632;ies_left_dist=0;ies_min_dist=0;ies_right_dist=0;junction_seq=tccacaatggtgatgTAcattttatgctcaga;read_names=J00121:27:H3GGKBBXX:5:1227:31061:19513,J00121:27:H3GGKBBXX:5:2201:18933:44675,J00121:27:H3GGKBBXX:5:2219:1367:1015,J00121:27:H3GGKBBXX:5:2101:29670:3178,J00121:27:H3GGKBBXX:5:2211:4229:3020,J00121:27:H3GGKBBXX:5:2209:14620:27145,J00121:27:H3GGKBBXX:5:2113:21602:5200,J00121:27:H3GGKBBXX:5:2210:14438:29360,J00121:27:H3GGKBBXX:5:1226:16823:48614,J00121:27:H3GGKBBXX:5:2225:3671:26037,J00121:27:H3GGKBBXX:5:2211:28990:25281,J00121:27:H3GGKBBXX:5:2221:23094:26142,J00121:27:H3GGKBBXX:5:2102:6806:47331,J00121:27:H3GGKBBXX:5:2216:28168:8277,J00121:27:H3GGKBBXX:5:2202:20293:33246,J00121:27:H3GGKBBXX:5:2215:16802:35426,J00121:27:H3GGKBBXX:5:2221:23693:15469,J00121:27:H3GGKBBXX:5:1213:5467:18142,J00121:27:H3GGKBBXX:5:1121:27428:30134,J00121:27:H3GGKBBXX:5:1225:29000:23505,J00121:27:H3GGKBBXX:5:2118:25926:42724,J00121:27:H3GGKBBXX:5:1105:11332:14801,J00121:27:H3GGKBBXX:5:2225:12875:32666,J00121:27:H3GGKBBXX:5:2126:12033:14537,J00121:27:H3GGKBBXX:5:1216:23399:21289,J00121:27:H3GGKBBXX:5:2106:15219:10598,J00121:27:H3GGKBBXX:5:1215:15483:25615,J00121:27:H3GGKBBXX:5:2122:30797:21447,J00121:27:H3GGKBBXX:5:1128:7446:14748,J00121:27:H3GGKBBXX:5:2110:26423:2580,J00121:27:H3GGKBBXX:5:1218:3904:10897,J00121:27:H3GGKBBXX:5:1225:27803:8594,J00121:27:H3GGKBBXX:5:2127:30208:17122,J00121:27:H3GGKBBXX:5:1111:19329:40930,J00121:27:H3GGKBBXX:5:1107:20821:17139,J00121:27:H3GGKBBXX:5:1115:23916:42091,J00121:27:H3GGKBBXX:5:1102:5832:10792,J00121:27:H3GGKBBXX:5:2214:9455:31453,J00121:27:H3GGKBBXX:5:1223:15199:42882,J00121:27:H3GGKBBXX:5:1219:17777:21465,J00121:27:H3GGKBBXX:5:1215:17310:29413,J00121:27:H3GGKBBXX:5:1109:14458:23100,J00121:27:H3GGKBBXX:5:1214:21471:28920,J00121:27:H3GGKBBXX:5:2123:3823:27180,J00121:27:H3GGKBBXX:5:2212:29954:7046,J00121:27:H3GGKBBXX:5:2227:6177:44588,J00121:27:H3GGKBBXX:5:2117:25195:14203,J00121:27:H3GGKBBXX:5:1110:20892:22080,J00121:27:H3GGKBBXX:5:2224:5436:29272,J00121:27:H3GGKBBXX:5:2210:18994:42812,J00121:27:H3GGKBBXX:5:2210:11586:27197,J00121:27:H3GGKBBXX:5:1119:6268:36200,J00121:27:H3GGKBBXX:5:2121:16863:46750,J00121:27:H3GGKBBXX:5:1212:24759:39014,J00121:27:H3GGKBBXX:5:1222:23033:40842,J00121:27:H3GGKBBXX:5:1115:22790:48438,J00121:27:H3GGKBBXX:5:1122:27377:6871,J00121:27:H3GGKBBXX:5:1214:23368:14449,J00121:27:H3GGKBBXX:5:2203:17300:28024,J00121:27:H3GGKBBXX:5:2102:8278:25580,J00121:27:H3GGKBBXX:5:2211:22455:35198,J00121:27:H3GGKBBXX:5:1111:5842:28745,J00121:27:H3GGKBBXX:5:1208:27570:21553,J00121:27:H3GGKBBXX:5:1116:9364:27918,J00121:27:H3GGKBBXX:5:1117:28726:33791,J00121:27:H3GGKBBXX:5:1123:10003:13060,J00121:27:H3GGKBBXX:5:1119:25276:18880,J00121:27:H3GGKBBXX:5:2225:18710:30081,J00121:27:H3GGKBBXX:5:1213:15432:28340,J00121:27:H3GGKBBXX:5:2122:24058:20533,J00121:27:H3GGKBBXX:5:1115:20841:10880,J00121:27:H3GGKBBXX:5:2218:27103:12269,J00121:27:H3GGKBBXX:5:2117:20019:2738,J00121:27:H3GGKBBXX:5:2113:15828:35919,J00121:27:H3GGKBBXX:5:1124:5558:2545,J00121:27:H3GGKBBXX:5:1105:6035:13851,J00121:27:H3GGKBBXX:5:1115:17888:42337;sequence=TATGGTTAAAAGATCTATTTCTATCTATTA;start=320856;subtype=IES;support_ref=0;support_variant=77;type=IES;
scaffold51_17_with_IES	MILORD	internal_eliminated_sequence	321270	321610	.	.	.	ID=MILORD.17.321270.321610;Name=MILORD.17.321270.321610;bounded_by_ta=TRUE;common_boundary=Both;end=321610;ies_id=IESPGM.PTET51.1.17.314016;ies_left_dist=0;ies_min_dist=0;ies_right_dist=0;junction_seq=ctatatatcctattgTAccacatttttccaaa;read_names=J00121:27:H3GGKBBXX:5:2221:28858:47137,J00121:27:H3GGKBBXX:5:2118:6421:32314,J00121:27:H3GGKBBXX:5:1109:21288:10036,J00121:27:H3GGKBBXX:5:2101:29863:10159,J00121:27:H3GGKBBXX:5:2103:30797:40332,J00121:27:H3GGKBBXX:5:2104:12723:22731,J00121:27:H3GGKBBXX:5:1126:32197:9033,J00121:27:H3GGKBBXX:5:1109:31294:24208,J00121:27:H3GGKBBXX:5:2108:27823:14537,J00121:27:H3GGKBBXX:5:1224:15879:17685,J00121:27:H3GGKBBXX:5:2111:18791:9192,J00121:27:H3GGKBBXX:5:2126:21511:7926,J00121:27:H3GGKBBXX:5:1213:28534:34618,J00121:27:H3GGKBBXX:5:2201:12175:13060,J00121:27:H3GGKBBXX:5:1201:31203:40192,J00121:27:H3GGKBBXX:5:2203:24809:10335,J00121:27:H3GGKBBXX:5:1227:12104:11319,J00121:27:H3GGKBBXX:5:1104:10663:45502,J00121:27:H3GGKBBXX:5:1102:18893:38029,J00121:27:H3GGKBBXX:5:1219:13332:26459,J00121:27:H3GGKBBXX:5:2212:11708:10880,J00121:27:H3GGKBBXX:5:1214:25773:47524,J00121:27:H3GGKBBXX:5:1227:12824:43058,J00121:27:H3GGKBBXX:5:1202:27499:29729;sequence=TATTGTGCACTCTATTTACAGACAAAACAAATTTATTCTTCCCATCATTCTCTTGGTTCCATGTTTTTATCATTTTTTAAGGCTATAGAGTTAATGACCGATTCTGAAAAGTGATTTGGGAACTACTTAATCTATATATGCTAAAAATAGAATTGTTAATTTCAAATAATAGTTTATTGCCATGCATTCGCTAAAGGAGAAACCTAACATAAAGACCCTCTCTAACATGATTAAAAGGCTTGATGATTCGTATCTCTTAATCAAATTACTTTTTAAACTTCTATTATGTAATTTTAGTAAAAAAATAAAATATTTTATTAAATAGATTTTTAAGTTGATAA;start=321270;subtype=IES;support_ref=140;support_variant=24;type=IES;
scaffold51_17_with_IES	MILORD	internal_eliminated_sequence	321286	321354	.	.	.	ID=MILORD.17.321286.321354;Name=MILORD.17.321286.321354;bounded_by_ta=TRUE;common_boundary=None;end=321354;ies_id=IESPGM.PTET51.1.17.314016;ies_left_dist=-16;ies_min_dist=16;ies_right_dist=256;junction_seq=attgtgcactctattTAgagttaatgaccgat;read_names=J00121:27:H3GGKBBXX:5:2106:13281:26054;sequence=TACAGACAAAACAAATTTATTCTTCCCATCATTCTCTTGGTTCCATGTTTTTATCATTTTTTAAGGCTA;start=321286;subtype=INTERNAL;support_ref=63;support_variant=1;type=ALTERNATIVE;
scaffold51_17_with_IES	MILORD	internal_eliminated_sequence	321760	321786	.	.	.	ID=MILORD.17.321760.321786;Name=MILORD.17.321760.321786;bounded_by_ta=TRUE;common_boundary=Both;end=321786;ies_id=IESPGM.PTET51.1.17.314165;ies_left_dist=0;ies_min_dist=0;ies_right_dist=0;junction_seq=cctgtttaatgaacaTAgcctatgatttttaa;read_names=J00121:27:H3GGKBBXX:5:1116:12479:12849,J00121:27:H3GGKBBXX:5:2206:13139:3688,J00121:27:H3GGKBBXX:5:1111:16670:41352,J00121:27:H3GGKBBXX:5:2120:13301:13781,J00121:27:H3GGKBBXX:5:2101:30421:14643,J00121:27:H3GGKBBXX:5:1119:19776:47401,J00121:27:H3GGKBBXX:5:1127:10287:21957,J00121:27:H3GGKBBXX:5:1125:22536:32244,J00121:27:H3GGKBBXX:5:2220:24231:40385,J00121:27:H3GGKBBXX:5:1113:5223:6150,J00121:27:H3GGKBBXX:5:2216:8186:47366,J00121:27:H3GGKBBXX:5:1123:22627:5112,J00121:27:H3GGKBBXX:5:1227:20882:1209,J00121:27:H3GGKBBXX:5:2103:10165:26705,J00121:27:H3GGKBBXX:5:2128:21399:46944,J00121:27:H3GGKBBXX:5:2101:3691:33492,J00121:27:H3GGKBBXX:5:1123:4249:32806,J00121:27:H3GGKBBXX:5:1103:23155:38486,J00121:27:H3GGKBBXX:5:2116:21146:35954,J00121:27:H3GGKBBXX:5:2110:22759:40649,J00121:27:H3GGKBBXX:5:2116:21552:36481,J00121:27:H3GGKBBXX:5:1119:20375:46434,J00121:27:H3GGKBBXX:5:2224:9648:2563,J00121:27:H3GGKBBXX:5:1223:19969:44605,J00121:27:H3GGKBBXX:5:2211:19796:9807,J00121:27:H3GGKBBXX:5:1227:25611:38381,J00121:27:H3GGKBBXX:5:2108:25621:41598,J00121:27:H3GGKBBXX:5:1106:3965:9033,J00121:27:H3GGKBBXX:5:2119:10653:44148,J00121:27:H3GGKBBXX:5:2218:23906:29729,J00121:27:H3GGKBBXX:5:1225:23399:18265,J00121:27:H3GGKBBXX:5:1123:7476:7345,J00121:27:H3GGKBBXX:5:1206:13869:28973,J00121:27:H3GGKBBXX:5:1223:4827:25439,J00121:27:H3GGKBBXX:5:1217:26869:21746,J00121:27:H3GGKBBXX:5:1216:13778:14150,J00121:27:H3GGKBBXX:5:2222:30269:31048,J00121:27:H3GGKBBXX:5:1222:29498:10510,J00121:27:H3GGKBBXX:5:2208:6745:41211,J00121:27:H3GGKBBXX:5:2113:16295:9051,J00121:27:H3GGKBBXX:5:2203:20811:20709,J00121:27:H3GGKBBXX:5:2209:7973:43656,J00121:27:H3GGKBBXX:5:2217:31538:22731,J00121:27:H3GGKBBXX:5:1207:15158:32859,J00121:27:H3GGKBBXX:5:2205:13920:27936,J00121:27:H3GGKBBXX:5:1206:11363:45766,J00121:27:H3GGKBBXX:5:2212:9343:3829,J00121:27:H3GGKBBXX:5:2202:7710:31558,J00121:27:H3GGKBBXX:5:2125:16143:30310,J00121:27:H3GGKBBXX:5:1209:22993:43058,J00121:27:H3GGKBBXX:5:2203:20415:20691,J00121:27:H3GGKBBXX:5:2203:18710:2756;sequence=TATAGTCTAAAATCTATTTTTATACTA;start=321760;subtype=IES;support_ref=0;support_variant=52;type=IES;
scaffold51_17_with_IES	MILORD	internal_eliminated_sequence	321888	321982	.	.	.	ID=MILORD.17.321888.321982;Name=MILORD.17.321888.321982;bounded_by_ta=TRUE;common_boundary=RIGHT;end=321982;ies_id=IESPGM.PTET51.1.17.314278;ies_left_dist=12;ies_min_dist=0;ies_right_dist=0;junction_seq=caattcaccaccattTAtgatgtagatcttct;read_names=J00121:27:H3GGKBBXX:5:1225:9952:1824,J00121:27:H3GGKBBXX:5:2108:12408:47577,J00121:27:H3GGKBBXX:5:2207:16467:16207,J00121:27:H3GGKBBXX:5:2216:10845:9139,J00121:27:H3GGKBBXX:5:2126:27255:33668,J00121:27:H3GGKBBXX:5:1108:13941:14537;sequence=TAAACATTCTAATACAGTGGGCATAATATTTGTATTTTAACATTTGAATTCCATAATTAAAAATCAATAATAAAAAATCCAATTAATATTTACTG;start=321888;subtype=PARTIAL_EXTERNAL;support_ref=0;support_variant=6;type=ALTERNATIVE;
scaffold51_17_with_IES	MILORD	internal_eliminated_sequence	321897	321982	.	.	.	ID=MILORD.17.321897.321982;Name=MILORD.17.321897.321982;bounded_by_ta=TRUE;common_boundary=RIGHT;end=321982;ies_id=IESPGM.PTET51.1.17.314278;ies_left_dist=3;ies_min_dist=0;ies_right_dist=0;junction_seq=accatttaaacattcTAtgatgtagatcttct;read_names=J00121:27:H3GGKBBXX:5:2201:7243:18089,J00121:27:H3GGKBBXX:5:1114:4685:21008;sequence=TAATACAGTGGGCATAATATTTGTATTTTAACATTTGAATTCCATAATTAAAAATCAATAATAAAAAATCCAATTAATATTTACTG;start=321897;subtype=PARTIAL_EXTERNAL;support_ref=0;support_variant=2;type=ALTERNATIVE;
scaffold51_17_with_IES	MILORD	internal_eliminated_sequence	321897	321973	.	.	.	ID=MILORD.17.321897.321973;Name=MILORD.17.321897.321973;bounded_by_ta=TRUE;common_boundary=None;end=321973;ies_id=IESPGM.PTET51.1.17.314278;ies_left_dist=3;ies_min_dist=3;ies_right_dist=9;junction_seq=accatttaaacattcTAtttactgtatgatgt;read_names=J00121:27:H3GGKBBXX:5:2207:13129:21641;sequence=TAATACAGTGGGCATAATATTTGTATTTTAACATTTGAATTCCATAATTAAAAATCAATAATAAAAAATCCAATTAA;start=321897;subtype=OVERLAPPING;support_ref=0;support_variant=1;type=ALTERNATIVE;
scaffold51_17_with_IES	MILORD	internal_eliminated_sequence	321900	322054	.	.	.	ID=MILORD.17.321900.322054;Name=MILORD.17.321900.322054;bounded_by_ta=TRUE;common_boundary=LEFT;end=322054;ies_id=IESPGM.PTET51.1.17.314278;ies_left_dist=0;ies_min_dist=0;ies_right_dist=-72;junction_seq=atttaaacattctaaTAgaattgatatttcct;read_names=J00121:27:H3GGKBBXX:5:2226:19350:33615;sequence=TACAGTGGGCATAATATTTGTATTTTAACATTTGAATTCCATAATTAAAAATCAATAATAAAAAATCCAATTAATATTTACTGTATGATGTAGATCTTCTTTTTATTTTCAAATACTTCAAATAGTCTTGTAATACCATCATGATCCAATTACCT;start=321900;subtype=PARTIAL_EXTERNAL;support_ref=0;support_variant=1;type=ALTERNATIVE;
scaffold51_17_with_IES	MILORD	internal_eliminated_sequence	321900	321982	.	.	.	ID=MILORD.17.321900.321982;Name=MILORD.17.321900.321982;bounded_by_ta=TRUE;common_boundary=Both;end=321982;ies_id=IESPGM.PTET51.1.17.314278;ies_left_dist=0;ies_min_dist=0;ies_right_dist=0;junction_seq=atttaaacattctaaTAtgatgtagatcttct;read_names=J00121:27:H3GGKBBXX:5:1214:4990:23575,J00121:27:H3GGKBBXX:5:1210:18223:11126,J00121:27:H3GGKBBXX:5:1215:19319:16893,J00121:27:H3GGKBBXX:5:1107:2615:14045,J00121:27:H3GGKBBXX:5:2123:8816:18493,J00121:27:H3GGKBBXX:5:2106:18781:8154,J00121:27:H3GGKBBXX:5:1202:11353:25738,J00121:27:H3GGKBBXX:5:1211:27164:18212,J00121:27:H3GGKBBXX:5:2225:16041:41387,J00121:27:H3GGKBBXX:5:1128:28828:11495,J00121:27:H3GGKBBXX:5:1114:32075:16876,J00121:27:H3GGKBBXX:5:1221:32015:42864,J00121:27:H3GGKBBXX:5:1226:4340:2932,J00121:27:H3GGKBBXX:5:1224:7466:48438,J00121:27:H3GGKBBXX:5:2121:23064:21905,J00121:27:H3GGKBBXX:5:2216:3721:35374,J00121:27:H3GGKBBXX:5:1223:14742:18493,J00121:27:H3GGKBBXX:5:1208:4330:8506,J00121:27:H3GGKBBXX:5:2223:25915:8699,J00121:27:H3GGKBBXX:5:1117:7862:7310,J00121:27:H3GGKBBXX:5:1121:9587:4356,J00121:27:H3GGKBBXX:5:2122:22536:4215,J00121:27:H3GGKBBXX:5:1124:6725:35444,J00121:27:H3GGKBBXX:5:1207:3833:40174,J00121:27:H3GGKBBXX:5:1222:21907:3371,J00121:27:H3GGKBBXX:5:1215:18619:22327,J00121:27:H3GGKBBXX:5:1119:1580:27971,J00121:27:H3GGKBBXX:5:2103:21359:3196,J00121:27:H3GGKBBXX:5:2216:4432:31751,J00121:27:H3GGKBBXX:5:2219:11058:18124,J00121:27:H3GGKBBXX:5:1115:26778:32490,J00121:27:H3GGKBBXX:5:2122:24657:42952,J00121:27:H3GGKBBXX:5:1128:11464:34336,J00121:27:H3GGKBBXX:5:1105:21014:5868,J00121:27:H3GGKBBXX:5:2212:9333:9719,J00121:27:H3GGKBBXX:5:1120:23084:4743,J00121:27:H3GGKBBXX:5:1113:16193:4022,J00121:27:H3GGKBBXX:5:2215:13261:34424;sequence=TACAGTGGGCATAATATTTGTATTTTAACATTTGAATTCCATAATTAAAAATCAATAATAAAAAATCCAATTAATATTTACTG;start=321900;subtype=IES;support_ref=0;support_variant=38;type=IES;
scaffold51_17_with_IES	MILORD	internal_eliminated_sequence	321911	321982	.	.	.	ID=MILORD.17.321911.321982;Name=MILORD.17.321911.321982;bounded_by_ta=TRUE;common_boundary=RIGHT;end=321982;ies_id=IESPGM.PTET51.1.17.314278;ies_left_dist=-11;ies_min_dist=0;ies_right_dist=0;junction_seq=ctaatacagtgggcaTAtgatgtagatcttct;read_names=J00121:27:H3GGKBBXX:5:2124:13707:8013,J00121:27:H3GGKBBXX:5:2124:13626:8154;sequence=TAATATTTGTATTTTAACATTTGAATTCCATAATTAAAAATCAATAATAAAAAATCCAATTAATATTTACTG;start=321911;subtype=PARTIAL_INTERNAL;support_ref=0;support_variant=2;type=ALTERNATIVE;
scaffold51_17_with_IES	MILORD	internal_eliminated_sequence	322827	322854	.	.	.	ID=MILORD.17.322827.322854;Name=MILORD.17.322827.322854;bounded_by_ta=TRUE;common_boundary=Both;end=322854;ies_id=IESPGM.PTET51.1.17.315122;ies_left_dist=0;ies_min_dist=0;ies_right_dist=0;junction_seq=gctggagatttagtaTAtttatagaaatcatc;read_names=J00121:27:H3GGKBBXX:5:1215:18000:12286,J00121:27:H3GGKBBXX:5:1223:17066:45273,J00121:27:H3GGKBBXX:5:2110:20029:36728,J00121:27:H3GGKBBXX:5:2213:19471:40051,J00121:27:H3GGKBBXX:5:1212:8400:28674,J00121:27:H3GGKBBXX:5:2214:30249:5622,J00121:27:H3GGKBBXX:5:2115:20547:23768,J00121:27:H3GGKBBXX:5:2226:23399:19671,J00121:27:H3GGKBBXX:5:2123:8897:14977,J00121:27:H3GGKBBXX:5:2128:26798:38679,J00121:27:H3GGKBBXX:5:1206:30513:7240,J00121:27:H3GGKBBXX:5:2216:4076:29096,J00121:27:H3GGKBBXX:5:1205:4087:16137,J00121:27:H3GGKBBXX:5:1204:8389:36042,J00121:27:H3GGKBBXX:5:1222:20638:40244,J00121:27:H3GGKBBXX:5:1222:14001:3846,J00121:27:H3GGKBBXX:5:2116:20933:6466,J00121:27:H3GGKBBXX:5:1119:3945:33721,J00121:27:H3GGKBBXX:5:2203:7202:47770,J00121:27:H3GGKBBXX:5:2108:4482:9543,J00121:27:H3GGKBBXX:5:2128:27022:38433,J00121:27:H3GGKBBXX:5:2107:20060:18845,J00121:27:H3GGKBBXX:5:1104:16427:45713,J00121:27:H3GGKBBXX:5:2219:5883:8559,J00121:27:H3GGKBBXX:5:1119:23713:7169,J00121:27:H3GGKBBXX:5:1101:14022:7433,J00121:27:H3GGKBBXX:5:1127:23155:27408;sequence=TATAGTAGTTTCATCTAAGTTACATCTA;start=322827;subtype=IES;support_ref=120;support_variant=27;type=IES;
scaffold51_17_with_IES	MILORD	internal_eliminated_sequence	323115	323141	.	.	.	ID=MILORD.17.323115.323141;Name=MILORD.17.323115.323141;bounded_by_ta=TRUE;common_boundary=Both;end=323141;ies_id=IESPGM.PTET51.1.17.315382;ies_left_dist=0;ies_min_dist=0;ies_right_dist=0;junction_seq=gatgtttaagagtggTAtattctttaatgaaa;read_names=J00121:27:H3GGKBBXX:5:2108:17178:37835,J00121:27:H3GGKBBXX:5:1116:12591:13851,J00121:27:H3GGKBBXX:5:1228:24992:28973,J00121:27:H3GGKBBXX:5:2219:20435:35321,J00121:27:H3GGKBBXX:5:1122:6654:11442,J00121:27:H3GGKBBXX:5:1110:17604:25773,J00121:27:H3GGKBBXX:5:1109:9607:34670,J00121:27:H3GGKBBXX:5:1117:19289:40684,J00121:27:H3GGKBBXX:5:1128:15696:40578,J00121:27:H3GGKBBXX:5:2213:31416:32578,J00121:27:H3GGKBBXX:5:1121:8501:12427,J00121:27:H3GGKBBXX:5:1126:11201:11442,J00121:27:H3GGKBBXX:5:2113:5071:36657,J00121:27:H3GGKBBXX:5:2227:25560:46311,J00121:27:H3GGKBBXX:5:1118:27275:30433,J00121:27:H3GGKBBXX:5:1223:25885:6818,J00121:27:H3GGKBBXX:5:2213:31365:32595,J00121:27:H3GGKBBXX:5:2113:18456:12445,J00121:27:H3GGKBBXX:5:2221:23267:10053,J00121:27:H3GGKBBXX:5:2108:16823:38521,J00121:27:H3GGKBBXX:5:1118:5913:33440,J00121:27:H3GGKBBXX:5:1212:19634:6220,J00121:27:H3GGKBBXX:5:2204:14671:34829,J00121:27:H3GGKBBXX:5:2216:21247:4444,J00121:27:H3GGKBBXX:5:2107:13920:2264,J00121:27:H3GGKBBXX:5:2102:12327:3688,J00121:27:H3GGKBBXX:5:2125:8379:12603,J00121:27:H3GGKBBXX:5:1124:5193:3354,J00121:27:H3GGKBBXX:5:1205:25895:17632,J00121:27:H3GGKBBXX:5:1110:29589:46539,J00121:27:H3GGKBBXX:5:2104:5071:21993,J00121:27:H3GGKBBXX:5:1102:13027:32648,J00121:27:H3GGKBBXX:5:1115:23876:48139,J00121:27:H3GGKBBXX:5:1206:25743:41493,J00121:27:H3GGKBBXX:5:1211:27823:22907,J00121:27:H3GGKBBXX:5:1221:9759:20129,J00121:27:H3GGKBBXX:5:2207:15615:44201,J00121:27:H3GGKBBXX:5:2110:25936:26142;sequence=TATAGATAATTGAAATGATTTTGATTG;start=323115;subtype=IES;support_ref=9;support_variant=38;type=IES;
scaffold51_17_with_IES	MILORD	internal_eliminated_sequence	323115	323143	.	.	.	ID=MILORD.17.323115.323143;Name=MILORD.17.323115.323143;bounded_by_ta=TRUE;common_boundary=LEFT;end=323143;ies_id=IESPGM.PTET51.1.17.315382;ies_left_dist=0;ies_min_dist=0;ies_right_dist=-2;junction_seq=gatgtttaagagtggTAttctttaatgaaagt;read_names=J00121:27:H3GGKBBXX:5:1125:13169:4725,J00121:27:H3GGKBBXX:5:2108:17360:6958,J00121:27:H3GGKBBXX:5:2201:9902:27549,J00121:27:H3GGKBBXX:5:2201:15859:45607;sequence=TATAGATAATTGAAATGATTTTGATTGTA;start=323115;subtype=PARTIAL_EXTERNAL;support_ref=9;support_variant=4;type=ALTERNATIVE;
scaffold51_17_with_IES	MILORD	internal_eliminated_sequence	325587	325666	.	.	.	ID=MILORD.17.325587.325666;Name=MILORD.17.325587.325666;bounded_by_ta=TRUE;common_boundary=RIGHT;end=325666;ies_id=IESPGM.PTET51.1.17.317831;ies_left_dist=4;ies_min_dist=0;ies_right_dist=0;junction_seq=gtattcaaatgttgtTAttagtttacagttta;read_names=J00121:27:H3GGKBBXX:5:1123:22790:2721;sequence=TAATTACAGTCCACATTAATTCAAATGAATTTGAACCATTTTTAATAAATGAGAATTCCATTATTAAATAATAGTAACTG;start=325587;subtype=PARTIAL_EXTERNAL;support_ref=6;support_variant=1;type=ALTERNATIVE;
scaffold51_17_with_IES	MILORD	internal_eliminated_sequence	325591	325666	.	.	.	ID=MILORD.17.325591.325666;Name=MILORD.17.325591.325666;bounded_by_ta=TRUE;common_boundary=Both;end=325666;ies_id=IESPGM.PTET51.1.17.317831;ies_left_dist=0;ies_min_dist=0;ies_right_dist=0;junction_seq=tcaaatgttgttaatTAttagtttacagttta;read_names=J00121:27:H3GGKBBXX:5:1114:27042:17192,J00121:27:H3GGKBBXX:5:1223:9831:45783,J00121:27:H3GGKBBXX:5:2111:28422:42196,J00121:27:H3GGKBBXX:5:1215:17888:24190,J00121:27:H3GGKBBXX:5:1212:29843:24929,J00121:27:H3GGKBBXX:5:2227:11921:32560,J00121:27:H3GGKBBXX:5:2210:8369:43146,J00121:27:H3GGKBBXX:5:1225:30604:48298,J00121:27:H3GGKBBXX:5:2228:7710:6624,J00121:27:H3GGKBBXX:5:1203:3325:38381,J00121:27:H3GGKBBXX:5:1108:12043:42548,J00121:27:H3GGKBBXX:5:2225:16711:16735,J00121:27:H3GGKBBXX:5:2224:22019:45097,J00121:27:H3GGKBBXX:5:1202:17411:2228,J00121:27:H3GGKBBXX:5:2105:24535:17913,J00121:27:H3GGKBBXX:5:1227:26007:20463,J00121:27:H3GGKBBXX:5:1223:18325:46575,J00121:27:H3GGKBBXX:5:2221:7182:34934,J00121:27:H3GGKBBXX:5:2215:15625:43972,J00121:27:H3GGKBBXX:5:1218:14458:31400,J00121:27:H3GGKBBXX:5:2213:5538:35673,J00121:27:H3GGKBBXX:5:1112:22780:29571;sequence=TACAGTCCACATTAATTCAAATGAATTTGAACCATTTTTAATAAATGAGAATTCCATTATTAAATAATAGTAACTG;start=325591;subtype=IES;support_ref=2;support_variant=22;type=IES;
scaffold51_17_with_IES	MILORD	internal_eliminated_sequence	325591	325669	.	.	.	ID=MILORD.17.325591.325669;Name=MILORD.17.325591.325669;bounded_by_ta=TRUE;common_boundary=LEFT;end=325669;ies_id=IESPGM.PTET51.1.17.317831;ies_left_dist=0;ies_min_dist=0;ies_right_dist=-3;junction_seq=tcaaatgttgttaatTAgtttacagtttaaca;read_names=J00121:27:H3GGKBBXX:5:1106:21450:28252;sequence=TACAGTCCACATTAATTCAAATGAATTTGAACCATTTTTAATAAATGAGAATTCCATTATTAAATAATAGTAACTGTAT;start=325591;subtype=PARTIAL_EXTERNAL;support_ref=1;support_variant=1;type=ALTERNATIVE;
scaffold51_17_with_IES	MILORD	internal_eliminated_sequence	325591	325660	.	.	.	ID=MILORD.17.325591.325660;Name=MILORD.17.325591.325660;bounded_by_ta=TRUE;common_boundary=LEFT;end=325660;ies_id=IESPGM.PTET51.1.17.317831;ies_left_dist=0;ies_min_dist=0;ies_right_dist=6;junction_seq=tcaaatgttgttaatTAactgtattagtttac;read_names=J00121:27:H3GGKBBXX:5:2103:15595:24577,J00121:27:H3GGKBBXX:5:2207:11119:28674;sequence=TACAGTCCACATTAATTCAAATGAATTTGAACCATTTTTAATAAATGAGAATTCCATTATTAAATAATAG;start=325591;subtype=PARTIAL_INTERNAL;support_ref=2;support_variant=2;type=ALTERNATIVE;
scaffold51_17_with_IES	MILORD	internal_eliminated_sequence	325591	325657	.	.	.	ID=MILORD.17.325591.325657;Name=MILORD.17.325591.325657;bounded_by_ta=TRUE;common_boundary=LEFT;end=325657;ies_id=IESPGM.PTET51.1.17.317831;ies_left_dist=0;ies_min_dist=0;ies_right_dist=9;junction_seq=tcaaatgttgttaatTAgtaactgtattagtt;read_names=J00121:27:H3GGKBBXX:5:2107:15361:30784,J00121:27:H3GGKBBXX:5:2213:10845:8822,J00121:27:H3GGKBBXX:5:2220:10927:45221,J00121:27:H3GGKBBXX:5:2226:25175:31083;sequence=TACAGTCCACATTAATTCAAATGAATTTGAACCATTTTTAATAAATGAGAATTCCATTATTAAATAA;start=325591;subtype=PARTIAL_INTERNAL;support_ref=2;support_variant=4;type=ALTERNATIVE;
scaffold51_17_with_IES	MILORD	internal_eliminated_sequence	325603	325666	.	.	.	ID=MILORD.17.325603.325666;Name=MILORD.17.325603.325666;bounded_by_ta=TRUE;common_boundary=RIGHT;end=325666;ies_id=IESPGM.PTET51.1.17.317831;ies_left_dist=-12;ies_min_dist=0;ies_right_dist=0;junction_seq=aattacagtccacatTAttagtttacagttta;read_names=J00121:27:H3GGKBBXX:5:2210:4736:16700;sequence=TAATTCAAATGAATTTGAACCATTTTTAATAAATGAGAATTCCATTATTAAATAATAGTAACTG;start=325603;subtype=PARTIAL_INTERNAL;support_ref=1;support_variant=1;type=ALTERNATIVE;
scaffold51_17_with_IES	MILORD	internal_eliminated_sequence	328923	328989	.	.	.	ID=MILORD.17.328923.328989;Name=MILORD.17.328923.328989;bounded_by_ta=TRUE;common_boundary=LEFT;end=328989;ies_id=IESPGM.PTET51.1.17.321087;ies_left_dist=0;ies_min_dist=0;ies_right_dist=10;junction_seq=gatcttttaaaatgcTAgtgaacagtatcttc;read_names=J00121:27:H3GGKBBXX:5:1217:23937:36218;sequence=TACAGTAAAATAGTTTTTTACTTCAGAATTATATAAACATAAAAATTATTTTAAATATAAAAAGATT;start=328923;subtype=PARTIAL_INTERNAL;support_ref=4;support_variant=1;type=ALTERNATIVE;
scaffold51_17_with_IES	MILORD	internal_eliminated_sequence	328923	328999	.	.	.	ID=MILORD.17.328923.328999;Name=MILORD.17.328923.328999;bounded_by_ta=TRUE;common_boundary=Both;end=328999;ies_id=IESPGM.PTET51.1.17.321087;ies_left_dist=0;ies_min_dist=0;ies_right_dist=0;junction_seq=gatcttttaaaatgcTAtcttcaaaattaagg;read_names=J00121:27:H3GGKBBXX:5:1210:21095:30978,J00121:27:H3GGKBBXX:5:1214:22039:20375,J00121:27:H3GGKBBXX:5:1102:8734:16911,J00121:27:H3GGKBBXX:5:2109:23115:4971,J00121:27:H3GGKBBXX:5:2206:3478:27356,J00121:27:H3GGKBBXX:5:2221:25997:23188,J00121:27:H3GGKBBXX:5:1201:24058:6747,J00121:27:H3GGKBBXX:5:2103:13433:6941,J00121:27:H3GGKBBXX:5:1127:4888:32261,J00121:27:H3GGKBBXX:5:2225:7923:25457,J00121:27:H3GGKBBXX:5:1121:10460:47366,J00121:27:H3GGKBBXX:5:2115:12388:33404,J00121:27:H3GGKBBXX:5:1112:7852:16858,J00121:27:H3GGKBBXX:5:1111:26727:35989,J00121:27:H3GGKBBXX:5:1204:22150:28200,J00121:27:H3GGKBBXX:5:1208:30168:16454,J00121:27:H3GGKBBXX:5:2112:25307:36306,J00121:27:H3GGKBBXX:5:1123:30604:31242,J00121:27:H3GGKBBXX:5:2105:25215:9491,J00121:27:H3GGKBBXX:5:2209:17624:26934,J00121:27:H3GGKBBXX:5:1102:17300:46487,J00121:27:H3GGKBBXX:5:2214:3123:19812,J00121:27:H3GGKBBXX:5:2125:28087:31347,J00121:27:H3GGKBBXX:5:1102:12794:32138,J00121:27:H3GGKBBXX:5:1211:11647:40913,J00121:27:H3GGKBBXX:5:2108:13423:12972,J00121:27:H3GGKBBXX:5:2117:24454:31066,J00121:27:H3GGKBBXX:5:1120:17259:26758,J00121:27:H3GGKBBXX:5:1102:17229:46539,J00121:27:H3GGKBBXX:5:2125:28300:31822,J00121:27:H3GGKBBXX:5:2209:4726:26740,J00121:27:H3GGKBBXX:5:1221:29944:47682,J00121:27:H3GGKBBXX:5:1228:27022:22151,J00121:27:H3GGKBBXX:5:2205:9678:19355,J00121:27:H3GGKBBXX:5:2110:18994:42565,J00121:27:H3GGKBBXX:5:2212:3102:4163,J00121:27:H3GGKBBXX:5:1226:7243:2299,J00121:27:H3GGKBBXX:5:1201:12794:25703,J00121:27:H3GGKBBXX:5:1114:28432:32226,J00121:27:H3GGKBBXX:5:2225:31487:30099,J00121:27:H3GGKBBXX:5:1204:17969:14062,J00121:27:H3GGKBBXX:5:2219:12134:34442,J00121:27:H3GGKBBXX:5:2109:26332:46838,J00121:27:H3GGKBBXX:5:2219:5386:8576,J00121:27:H3GGKBBXX:5:1211:16863:46047,J00121:27:H3GGKBBXX:5:1222:19319:25158,J00121:27:H3GGKBBXX:5:1122:15788:5042,J00121:27:H3GGKBBXX:5:1215:10115:40332,J00121:27:H3GGKBBXX:5:2206:14154:30907,J00121:27:H3GGKBBXX:5:2101:28300:14871,J00121:27:H3GGKBBXX:5:2103:30604:21746,J00121:27:H3GGKBBXX:5:2228:11972:47489,J00121:27:H3GGKBBXX:5:2219:28980:25193,J00121:27:H3GGKBBXX:5:2111:11667:9227,J00121:27:H3GGKBBXX:5:2209:18010:26230,J00121:27:H3GGKBBXX:5:2227:15209:2457,J00121:27:H3GGKBBXX:5:1221:29883:33404,J00121:27:H3GGKBBXX:5:1119:23713:2809,J00121:27:H3GGKBBXX:5:2203:3468:34125,J00121:27:H3GGKBBXX:5:1213:19532:44166,J00121:27:H3GGKBBXX:5:1201:12794:46029;sequence=TACAGTAAAATAGTTTTTTACTTCAGAATTATATAAACATAAAAATTATTTTAAATATAAAAAGATTTAGTGAACAG;start=328923;subtype=IES;support_ref=8;support_variant=61;type=IES;
scaffold51_17_with_IES	MILORD	internal_eliminated_sequence	332524	332557	.	.	.	ID=MILORD.17.332524.332557;Name=MILORD.17.332524.332557;bounded_by_ta=TRUE;common_boundary=RIGHT;end=332557;ies_id=IESPGM.PTET51.1.17.324617;ies_left_dist=6;ies_min_dist=0;ies_right_dist=0;junction_seq=tctttgttttggttcTAatcctaaatctttag;read_names=J00121:27:H3GGKBBXX:5:1216:13261:32842,J00121:27:H3GGKBBXX:5:1216:13240:32912;sequence=TATTGGTATAAAAGATTAAATCTATAAATAACTA;start=332524;subtype=PARTIAL_EXTERNAL;support_ref=11;support_variant=2;type=ALTERNATIVE;
scaffold51_17_with_IES	MILORD	internal_eliminated_sequence	332530	332563	.	.	.	ID=MILORD.17.332530.332563;Name=MILORD.17.332530.332563;bounded_by_ta=TRUE;common_boundary=LEFT;end=332563;ies_id=IESPGM.PTET51.1.17.324617;ies_left_dist=0;ies_min_dist=0;ies_right_dist=-6;junction_seq=ttttggttctattggTAaatctttagaataat;read_names=J00121:27:H3GGKBBXX:5:1119:17878:34301;sequence=TATAAAAGATTAAATCTATAAATAACTATAATCC;start=332530;subtype=PARTIAL_EXTERNAL;support_ref=2;support_variant=1;type=ALTERNATIVE;
scaffold51_17_with_IES	MILORD	internal_eliminated_sequence	332530	332557	.	.	.	ID=MILORD.17.332530.332557;Name=MILORD.17.332530.332557;bounded_by_ta=TRUE;common_boundary=Both;end=332557;ies_id=IESPGM.PTET51.1.17.324617;ies_left_dist=0;ies_min_dist=0;ies_right_dist=0;junction_seq=ttttggttctattggTAatcctaaatctttag;read_names=J00121:27:H3GGKBBXX:5:1222:16295:8945,J00121:27:H3GGKBBXX:5:1123:30157:33070,J00121:27:H3GGKBBXX:5:2221:27844:39611,J00121:27:H3GGKBBXX:5:1215:1753:42267,J00121:27:H3GGKBBXX:5:1116:24079:37554,J00121:27:H3GGKBBXX:5:1212:19228:9807,J00121:27:H3GGKBBXX:5:1121:19106:27109,J00121:27:H3GGKBBXX:5:1218:7608:35391,J00121:27:H3GGKBBXX:5:1122:30097:1771,J00121:27:H3GGKBBXX:5:1207:8024:6290,J00121:27:H3GGKBBXX:5:1215:5954:30978,J00121:27:H3GGKBBXX:5:2124:7527:16155,J00121:27:H3GGKBBXX:5:1227:27681:16753,J00121:27:H3GGKBBXX:5:2103:10632:28709,J00121:27:H3GGKBBXX:5:2111:12621:23364,J00121:27:H3GGKBBXX:5:1209:20851:24437,J00121:27:H3GGKBBXX:5:1112:3072:25773,J00121:27:H3GGKBBXX:5:2116:12165:34108;sequence=TATAAAAGATTAAATCTATAAATAACTA;start=332530;subtype=IES;support_ref=6;support_variant=18;type=IES;
scaffold51_17_with_IES	MILORD	internal_eliminated_sequence	332780	332807	.	.	.	ID=MILORD.17.332780.332807;Name=MILORD.17.332780.332807;bounded_by_ta=TRUE;common_boundary=Both;end=332807;ies_id=IESPGM.PTET51.1.17.324729;ies_left_dist=0;ies_min_dist=0;ies_right_dist=0;junction_seq=ctatgaaactgagttTActtttatccaaatat;read_names=J00121:27:H3GGKBBXX:5:2118:13098:16840,J00121:27:H3GGKBBXX:5:2106:29640:25034,J00121:27:H3GGKBBXX:5:2215:29823:13851,J00121:27:H3GGKBBXX:5:2121:25692:26846,J00121:27:H3GGKBBXX:5:2227:14255:41000,J00121:27:H3GGKBBXX:5:2202:19725:19566,J00121:27:H3GGKBBXX:5:2102:16234:32543,J00121:27:H3GGKBBXX:5:2222:8734:21483;sequence=TACAGTTAATTATTAATTATTATATCTA;start=332780;subtype=IES;support_ref=3;support_variant=8;type=IES;
scaffold51_17_with_IES	MILORD	internal_eliminated_sequence	333026	333185	.	.	.	ID=MILORD.17.333026.333185;Name=MILORD.17.333026.333185;bounded_by_ta=TRUE;common_boundary=RIGHT;end=333185;ies_id=IESPGM.PTET51.1.17.325048;ies_left_dist=101;ies_min_dist=0;ies_right_dist=0;junction_seq=atcataagcttcttgTAacaataattataaga;read_names=J00121:27:H3GGKBBXX:5:2224:21237:22221;sequence=TACAGGTTTGTAACCTAGATTTCTATATTACTTTGTAAAATCTAAATAAGAATTAGTTACTTTGTTCATAACAATTATTTTATATAATAAATTTTAACAAATACACTCAAAATAGTTAAATTATAAATGTTGTTTCAAAACTAATCTTAAAAACCAGCTG;start=333026;subtype=PARTIAL_EXTERNAL;support_ref=94;support_variant=1;type=ALTERNATIVE;
scaffold51_17_with_IES	MILORD	internal_eliminated_sequence	333127	333185	.	.	.	ID=MILORD.17.333127.333185;Name=MILORD.17.333127.333185;bounded_by_ta=TRUE;common_boundary=Both;end=333185;ies_id=IESPGM.PTET51.1.17.325048;ies_left_dist=0;ies_min_dist=0;ies_right_dist=0;junction_seq=ataaattttaacaaaTAacaataattataaga;read_names=J00121:27:H3GGKBBXX:5:2103:17574:43550,J00121:27:H3GGKBBXX:5:2203:17543:23065,J00121:27:H3GGKBBXX:5:2201:8653:37765,J00121:27:H3GGKBBXX:5:1211:27519:30327,J00121:27:H3GGKBBXX:5:1121:25296:38996,J00121:27:H3GGKBBXX:5:1213:18832:32332,J00121:27:H3GGKBBXX:5:2104:29823:4954,J00121:27:H3GGKBBXX:5:2206:22323:16647,J00121:27:H3GGKBBXX:5:1214:21278:7064,J00121:27:H3GGKBBXX:5:1209:7841:11812,J00121:27:H3GGKBBXX:5:2220:8501:28428,J00121:27:H3GGKBBXX:5:1228:12175:25052,J00121:27:H3GGKBBXX:5:2108:32380:35303,J00121:27:H3GGKBBXX:5:2204:28493:35637,J00121:27:H3GGKBBXX:5:2212:21450:17456,J00121:27:H3GGKBBXX:5:1216:19837:43427,J00121:27:H3GGKBBXX:5:2118:4817:38187,J00121:27:H3GGKBBXX:5:2116:3731:39822,J00121:27:H3GGKBBXX:5:2206:10805:48983,J00121:27:H3GGKBBXX:5:1106:12337:2826,J00121:27:H3GGKBBXX:5:1118:28818:1912,J00121:27:H3GGKBBXX:5:1222:8968:15416,J00121:27:H3GGKBBXX:5:1111:20425:19408,J00121:27:H3GGKBBXX:5:1205:3559:14555,J00121:27:H3GGKBBXX:5:2217:20659:46997,J00121:27:H3GGKBBXX:5:1220:28351:40104,J00121:27:H3GGKBBXX:5:2221:29447:38662,J00121:27:H3GGKBBXX:5:1224:20679:12779,J00121:27:H3GGKBBXX:5:2225:3518:33826,J00121:27:H3GGKBBXX:5:1216:4320:20164,J00121:27:H3GGKBBXX:5:2208:17726:24296,J00121:27:H3GGKBBXX:5:2114:25195:30661,J00121:27:H3GGKBBXX:5:2216:9496:27021,J00121:27:H3GGKBBXX:5:2225:29680:20111,J00121:27:H3GGKBBXX:5:1122:14143:42530,J00121:27:H3GGKBBXX:5:2202:9485:21201,J00121:27:H3GGKBBXX:5:1206:13575:32894,J00121:27:H3GGKBBXX:5:1220:5284:19513,J00121:27:H3GGKBBXX:5:1105:22364:22731,J00121:27:H3GGKBBXX:5:2228:23348:25140,J00121:27:H3GGKBBXX:5:2201:10916:20304,J00121:27:H3GGKBBXX:5:1107:22445:12462,J00121:27:H3GGKBBXX:5:2219:18365:25615,J00121:27:H3GGKBBXX:5:1125:28889:31962,J00121:27:H3GGKBBXX:5:1214:19725:28639,J00121:27:H3GGKBBXX:5:1126:18243:30433;sequence=TACACTCAAAATAGTTAAATTATAAATGTTGTTTCAAAACTAATCTTAAAAACCAGCTG;start=333127;subtype=IES;support_ref=2;support_variant=46;type=IES;
scaffold51_17_with_IES	MILORD	internal_eliminated_sequence	333127	333191	.	.	.	ID=MILORD.17.333127.333191;Name=MILORD.17.333127.333191;bounded_by_ta=TRUE;common_boundary=LEFT;end=333191;ies_id=IESPGM.PTET51.1.17.325048;ies_left_dist=0;ies_min_dist=0;ies_right_dist=-6;junction_seq=ataaattttaacaaaTAattataagataaact;read_names=J00121:27:H3GGKBBXX:5:1128:21927:15434;sequence=TACACTCAAAATAGTTAAATTATAAATGTTGTTTCAAAACTAATCTTAAAAACCAGCTGTAACAA;start=333127;subtype=PARTIAL_EXTERNAL;support_ref=1;support_variant=1;type=ALTERNATIVE;
scaffold51_17_with_IES	MILORD	internal_eliminated_sequence	343611	343691	.	.	.	ID=MILORD.17.343611.343691;Name=MILORD.17.343611.343691;bounded_by_ta=TRUE;common_boundary=RIGHT;end=343691;ies_id=IESPGM.PTET51.1.17.335489;ies_left_dist=16;ies_min_dist=0;ies_right_dist=0;junction_seq=caatgaatctgacagTAtcaaaatgcaatatt;read_names=J00121:27:H3GGKBBXX:5:1219:23429:32736;sequence=TAATTTCAACTGCAGATACATTCTATTCATCGTTAATTTGTCATCCAATTTAAAATAAATTATTAATAAATCCATATACTG;start=343611;subtype=PARTIAL_EXTERNAL;support_ref=22;support_variant=1;type=ALTERNATIVE;
scaffold51_17_with_IES	MILORD	internal_eliminated_sequence	343627	343691	.	.	.	ID=MILORD.17.343627.343691;Name=MILORD.17.343627.343691;bounded_by_ta=TRUE;common_boundary=Both;end=343691;ies_id=IESPGM.PTET51.1.17.335489;ies_left_dist=0;ies_min_dist=0;ies_right_dist=0;junction_seq=aatttcaactgcagaTAtcaaaatgcaatatt;read_names=J00121:27:H3GGKBBXX:5:1201:9262:39242,J00121:27:H3GGKBBXX:5:1114:11962:33299,J00121:27:H3GGKBBXX:5:2208:21389:38556,J00121:27:H3GGKBBXX:5:2123:26068:27567,J00121:27:H3GGKBBXX:5:2223:15595:46135,J00121:27:H3GGKBBXX:5:1201:10084:7820,J00121:27:H3GGKBBXX:5:1125:24911:31083,J00121:27:H3GGKBBXX:5:2220:28574:30855,J00121:27:H3GGKBBXX:5:1125:16630:15012,J00121:27:H3GGKBBXX:5:1205:22029:29184,J00121:27:H3GGKBBXX:5:1219:29396:27918,J00121:27:H3GGKBBXX:5:2213:16904:3635,J00121:27:H3GGKBBXX:5:2208:18061:4655,J00121:27:H3GGKBBXX:5:1106:24819:10422,J00121:27:H3GGKBBXX:5:1218:24373:43198,J00121:27:H3GGKBBXX:5:2210:2534:8805,J00121:27:H3GGKBBXX:5:2213:25469:45449,J00121:27:H3GGKBBXX:5:2205:6563:12374,J00121:27:H3GGKBBXX:5:1105:3589:36692,J00121:27:H3GGKBBXX:5:1118:17432:12849,J00121:27:H3GGKBBXX:5:1112:21004:44324,J00121:27:H3GGKBBXX:5:1222:14966:9174,J00121:27:H3GGKBBXX:5:2101:11982:26758,J00121:27:H3GGKBBXX:5:2201:9922:36763,J00121:27:H3GGKBBXX:5:2102:10348:35286,J00121:27:H3GGKBBXX:5:2126:13890:15504,J00121:27:H3GGKBBXX:5:1214:18548:28393,J00121:27:H3GGKBBXX:5:1116:17289:24173,J00121:27:H3GGKBBXX:5:1227:13951:39066,J00121:27:H3GGKBBXX:5:1113:7243:44605,J00121:27:H3GGKBBXX:5:1202:6664:16172,J00121:27:H3GGKBBXX:5:2212:15341:2967,J00121:27:H3GGKBBXX:5:1227:22455:39559,J00121:27:H3GGKBBXX:5:1204:12581:19601;sequence=TACATTCTATTCATCGTTAATTTGTCATCCAATTTAAAATAAATTATTAATAAATCCATATACTG;start=343627;subtype=IES;support_ref=34;support_variant=34;type=IES;
scaffold51_17_with_IES	MILORD	internal_eliminated_sequence	347911	347964	.	.	.	ID=MILORD.17.347911.347964;Name=MILORD.17.347911.347964;bounded_by_ta=TRUE;common_boundary=None;end=347964;ies_id=IESPGM.PTET51.1.17.343825;ies_left_dist=4117;ies_min_dist=4101;ies_right_dist=4101;junction_seq=atcttatacctgatcTActtttgtataaagtt;read_names=J00121:27:H3GGKBBXX:5:1216:2027:39260;sequence=TACTATTCGGATAGATAATTGAAGCAATTTTTAATTGTATTGATCAATACACTA;start=347911;subtype=MAC;support_ref=99;support_variant=1;type=CRYPTIC;
scaffold51_17_with_IES	MILORD	internal_eliminated_sequence	352028	352065	.	.	.	ID=MILORD.17.352028.352065;Name=MILORD.17.352028.352065;bounded_by_ta=TRUE;common_boundary=Both;end=352065;ies_id=IESPGM.PTET51.1.17.343825;ies_left_dist=0;ies_min_dist=0;ies_right_dist=0;junction_seq=aaattggtgaagtagTAccatcctgataatgg;read_names=J00121:27:H3GGKBBXX:5:2103:23490:7767,J00121:27:H3GGKBBXX:5:2110:30979:33932,J00121:27:H3GGKBBXX:5:2121:28239:22432,J00121:27:H3GGKBBXX:5:1106:8734:45115,J00121:27:H3GGKBBXX:5:1221:5903:15451,J00121:27:H3GGKBBXX:5:1203:12347:15996,J00121:27:H3GGKBBXX:5:2107:27783:38873,J00121:27:H3GGKBBXX:5:1118:6512:17737,J00121:27:H3GGKBBXX:5:1128:8450:4321,J00121:27:H3GGKBBXX:5:1123:19076:12568,J00121:27:H3GGKBBXX:5:2224:2564:8576,J00121:27:H3GGKBBXX:5:2225:17533:5323,J00121:27:H3GGKBBXX:5:2226:15453:1578,J00121:27:H3GGKBBXX:5:1220:4726:30081,J00121:27:H3GGKBBXX:5:1201:23815:16840,J00121:27:H3GGKBBXX:5:2217:15615:48702,J00121:27:H3GGKBBXX:5:2210:9171:11231,J00121:27:H3GGKBBXX:5:2119:23490:31048,J00121:27:H3GGKBBXX:5:2216:2676:7855,J00121:27:H3GGKBBXX:5:1215:16112:8207,J00121:27:H3GGKBBXX:5:1112:23216:17069,J00121:27:H3GGKBBXX:5:1123:27620:47735,J00121:27:H3GGKBBXX:5:2104:7547:6027,J00121:27:H3GGKBBXX:5:1124:23470:33756,J00121:27:H3GGKBBXX:5:1217:5254:39998,J00121:27:H3GGKBBXX:5:1224:9394:6378,J00121:27:H3GGKBBXX:5:2115:21146:25615,J00121:27:H3GGKBBXX:5:2219:15514:37765,J00121:27:H3GGKBBXX:5:2228:11373:5376,J00121:27:H3GGKBBXX:5:2113:31324:30345,J00121:27:H3GGKBBXX:5:2218:9638:30714,J00121:27:H3GGKBBXX:5:2211:27965:29413,J00121:27:H3GGKBBXX:5:2209:13494:18405,J00121:27:H3GGKBBXX:5:2223:16650:17931,J00121:27:H3GGKBBXX:5:1210:16478:5956,J00121:27:H3GGKBBXX:5:2223:13443:6501,J00121:27:H3GGKBBXX:5:2208:22912:47876,J00121:27:H3GGKBBXX:5:2203:22993:10282,J00121:27:H3GGKBBXX:5:1124:23043:33580,J00121:27:H3GGKBBXX:5:2224:12205:31611,J00121:27:H3GGKBBXX:5:2208:2767:43286,J00121:27:H3GGKBBXX:5:1104:25875:27232,J00121:27:H3GGKBBXX:5:1220:25844:36991,J00121:27:H3GGKBBXX:5:1124:27367:28833,J00121:27:H3GGKBBXX:5:1125:19380:28217,J00121:27:H3GGKBBXX:5:1204:27519:10176,J00121:27:H3GGKBBXX:5:1212:30279:43761,J00121:27:H3GGKBBXX:5:1214:18345:29167,J00121:27:H3GGKBBXX:5:2201:5457:18405,J00121:27:H3GGKBBXX:5:2217:6715:10282,J00121:27:H3GGKBBXX:5:1124:30218:27092;sequence=TATAATCAATTTGCATATGGTATTATATCAATAAACTA;start=352028;subtype=IES;support_ref=0;support_variant=51;type=IES;
scaffold51_17_with_IES	MILORD	internal_eliminated_sequence	352028	352058	.	.	.	ID=MILORD.17.352028.352058;Name=MILORD.17.352028.352058;bounded_by_ta=TRUE;common_boundary=LEFT;end=352058;ies_id=IESPGM.PTET51.1.17.343825;ies_left_dist=0;ies_min_dist=0;ies_right_dist=7;junction_seq=aaattggtgaagtagTAaactataccatcctg;read_names=J00121:27:H3GGKBBXX:5:2223:17137:7099;sequence=TATAATCAATTTGCATATGGTATTATATCAA;start=352028;subtype=PARTIAL_INTERNAL;support_ref=0;support_variant=1;type=ALTERNATIVE;
scaffold51_17_with_IES	MILORD	internal_eliminated_sequence	354088	354133	.	.	.	ID=MILORD.17.354088.354133;Name=MILORD.17.354088.354133;bounded_by_ta=TRUE;common_boundary=RIGHT;end=354133;ies_id=IESPGM.PTET51.1.17.345863;ies_left_dist=16;ies_min_dist=0;ies_right_dist=0;junction_seq=taggtatagtttagtTAtctggttaggctgtt;read_names=J00121:27:H3GGKBBXX:5:2217:31578:7011;sequence=TAAATCATCTATTGGGTATGGTTCAATTTGAATTATATTCAAACTC;start=354088;subtype=PARTIAL_EXTERNAL;support_ref=13;support_variant=1;type=ALTERNATIVE;
scaffold51_17_with_IES	MILORD	internal_eliminated_sequence	354097	354153	.	.	.	ID=MILORD.17.354097.354153;Name=MILORD.17.354097.354153;bounded_by_ta=TRUE;common_boundary=None;end=354153;ies_id=IESPGM.PTET51.1.17.345863;ies_left_dist=7;ies_min_dist=7;ies_right_dist=-20;junction_seq=tttagttaaatcatcTAgtaattgggtaaact;read_names=J00121:27:H3GGKBBXX:5:2222:32126:41264;sequence=TATTGGGTATGGTTCAATTTGAATTATATTCAAACTCTATCTGGTTAGGCTGTTCCA;start=354097;subtype=EXTERNAL;support_ref=5;support_variant=1;type=ALTERNATIVE;
scaffold51_17_with_IES	MILORD	internal_eliminated_sequence	354104	354133	.	.	.	ID=MILORD.17.354104.354133;Name=MILORD.17.354104.354133;bounded_by_ta=TRUE;common_boundary=Both;end=354133;ies_id=IESPGM.PTET51.1.17.345863;ies_left_dist=0;ies_min_dist=0;ies_right_dist=0;junction_seq=aaatcatctattgggTAtctggttaggctgtt;read_names=J00121:27:H3GGKBBXX:5:2225:23571:29923,J00121:27:H3GGKBBXX:5:1205:17675:15909,J00121:27:H3GGKBBXX:5:1128:13565:44341,J00121:27:H3GGKBBXX:5:1216:12713:16137,J00121:27:H3GGKBBXX:5:2110:12692:48561,J00121:27:H3GGKBBXX:5:1128:24393:15662,J00121:27:H3GGKBBXX:5:2224:2849:32982,J00121:27:H3GGKBBXX:5:2206:7821:27285,J00121:27:H3GGKBBXX:5:1203:22242:43972,J00121:27:H3GGKBBXX:5:2226:29072:6677,J00121:27:H3GGKBBXX:5:2213:25002:23329,J00121:27:H3GGKBBXX:5:1123:15483:44359,J00121:27:H3GGKBBXX:5:1227:17990:43497,J00121:27:H3GGKBBXX:5:1101:25570:6484,J00121:27:H3GGKBBXX:5:1224:29244:21465,J00121:27:H3GGKBBXX:5:2212:24982:10563,J00121:27:H3GGKBBXX:5:2205:7679:31048,J00121:27:H3GGKBBXX:5:1108:27285:22573,J00121:27:H3GGKBBXX:5:2211:20527:34987,J00121:27:H3GGKBBXX:5:1119:13595:16401,J00121:27:H3GGKBBXX:5:2214:25418:24612,J00121:27:H3GGKBBXX:5:1213:12956:15152,J00121:27:H3GGKBBXX:5:2123:28787:43955,J00121:27:H3GGKBBXX:5:1108:28381:17333,J00121:27:H3GGKBBXX:5:1201:4797:46065,J00121:27:H3GGKBBXX:5:1124:16498:44605,J00121:27:H3GGKBBXX:5:2101:23571:34037,J00121:27:H3GGKBBXX:5:1102:29741:6431,J00121:27:H3GGKBBXX:5:1102:9414:21395,J00121:27:H3GGKBBXX:5:2119:25895:30538,J00121:27:H3GGKBBXX:5:2226:14681:38398,J00121:27:H3GGKBBXX:5:1125:15168:22502,J00121:27:H3GGKBBXX:5:1217:23693:8295,J00121:27:H3GGKBBXX:5:1109:24515:49177,J00121:27:H3GGKBBXX:5:2221:9851:4321,J00121:27:H3GGKBBXX:5:2118:30908:33492,J00121:27:H3GGKBBXX:5:2108:17980:46926,J00121:27:H3GGKBBXX:5:1101:15057:6519,J00121:27:H3GGKBBXX:5:2107:12094:32789,J00121:27:H3GGKBBXX:5:2224:17320:5974;sequence=TATGGTTCAATTTGAATTATATTCAAACTC;start=354104;subtype=IES;support_ref=0;support_variant=40;type=IES;
scaffold51_17_with_IES	MILORD	internal_eliminated_sequence	359513	359730	.	.	.	ID=MILORD.17.359513.359730;Name=MILORD.17.359513.359730;bounded_by_ta=TRUE;common_boundary=LEFT;end=359730;ies_id=IESPGM.PTET51.1.17.351242;ies_left_dist=0;ies_min_dist=0;ies_right_dist=11;junction_seq=atattgaagacattaTAataaaacaatacttg;read_names=J00121:27:H3GGKBBXX:5:2201:19471:14097;sequence=TATTATCAATTTAAAATAAATATTTTTTTTTCTATTAAAATGTAAATTTATAACTAGTAAGCTAAATTTAATTACCATATTGCTAAATTTAAGTTGATGACTAGTAGCTAATAAGCTAAATAAGTAGCTTCTAACATAAAATAATTAAAATTTTATAAGTCATCAGAAGTATAGATAAAATGATTTTAATTAATCGTACAAACCCTATTACTTATTAC;start=359513;subtype=PARTIAL_INTERNAL;support_ref=4;support_variant=1;type=ALTERNATIVE;
scaffold51_17_with_IES	MILORD	internal_eliminated_sequence	359513	359616	.	.	.	ID=MILORD.17.359513.359616;Name=MILORD.17.359513.359616;bounded_by_ta=TRUE;common_boundary=LEFT;end=359616;ies_id=IESPGM.PTET51.1.17.351242;ies_left_dist=0;ies_min_dist=0;ies_right_dist=125;junction_seq=atattgaagacattaTAgctaataagctaaat;read_names=J00121:27:H3GGKBBXX:5:1220:15686:47841;sequence=TATTATCAATTTAAAATAAATATTTTTTTTTCTATTAAAATGTAAATTTATAACTAGTAAGCTAAATTTAATTACCATATTGCTAAATTTAAGTTGATGACTAG;start=359513;subtype=PARTIAL_INTERNAL;support_ref=4;support_variant=1;type=ALTERNATIVE;
scaffold51_17_with_IES	MILORD	internal_eliminated_sequence	359513	359741	.	.	.	ID=MILORD.17.359513.359741;Name=MILORD.17.359513.359741;bounded_by_ta=TRUE;common_boundary=Both;end=359741;ies_id=IESPGM.PTET51.1.17.351242;ies_left_dist=0;ies_min_dist=0;ies_right_dist=0;junction_seq=atattgaagacattaTActtgctgattttggt;read_names=J00121:27:H3GGKBBXX:5:2106:16853:43603,J00121:27:H3GGKBBXX:5:2104:13646:1894,J00121:27:H3GGKBBXX:5:2113:6309:16084,J00121:27:H3GGKBBXX:5:1216:15716:12691,J00121:27:H3GGKBBXX:5:1110:10855:47489,J00121:27:H3GGKBBXX:5:2116:17919:3811,J00121:27:H3GGKBBXX:5:1210:4584:24173,J00121:27:H3GGKBBXX:5:1211:14702:33404,J00121:27:H3GGKBBXX:5:2115:13220:36640,J00121:27:H3GGKBBXX:5:2228:10916:39752,J00121:27:H3GGKBBXX:5:2118:26321:21219,J00121:27:H3GGKBBXX:5:1120:18507:33316,J00121:27:H3GGKBBXX:5:1221:15635:21553,J00121:27:H3GGKBBXX:5:1114:29843:7732,J00121:27:H3GGKBBXX:5:2217:18284:35848,J00121:27:H3GGKBBXX:5:1202:9008:31066,J00121:27:H3GGKBBXX:5:1217:20770:39840,J00121:27:H3GGKBBXX:5:1224:21491:47841,J00121:27:H3GGKBBXX:5:2227:19177:22485,J00121:27:H3GGKBBXX:5:1121:25875:35391,J00121:27:H3GGKBBXX:5:2101:13382:43497,J00121:27:H3GGKBBXX:5:2222:24241:12726,J00121:27:H3GGKBBXX:5:1219:16193:24032,J00121:27:H3GGKBBXX:5:2210:16599:11864,J00121:27:H3GGKBBXX:5:1112:6015:24085,J00121:27:H3GGKBBXX:5:1225:14032:8049,J00121:27:H3GGKBBXX:5:1117:32146:20726,J00121:27:H3GGKBBXX:5:1212:9080:6431,J00121:27:H3GGKBBXX:5:2105:26189:33264,J00121:27:H3GGKBBXX:5:2228:7872:44042,J00121:27:H3GGKBBXX:5:1101:16183:36605,J00121:27:H3GGKBBXX:5:1117:28290:35286,J00121:27:H3GGKBBXX:5:1226:25378:36499,J00121:27:H3GGKBBXX:5:2216:25682:32279,J00121:27:H3GGKBBXX:5:1111:17360:33299,J00121:27:H3GGKBBXX:5:2220:18182:25404,J00121:27:H3GGKBBXX:5:1118:11332:45185,J00121:27:H3GGKBBXX:5:1228:12073:19285,J00121:27:H3GGKBBXX:5:1215:14692:37150,J00121:27:H3GGKBBXX:5:1220:10855:35532,J00121:27:H3GGKBBXX:5:1118:26382:38451,J00121:27:H3GGKBBXX:5:2125:22181:35215,J00121:27:H3GGKBBXX:5:2108:29335:33158,J00121:27:H3GGKBBXX:5:2223:23378:16542,J00121:27:H3GGKBBXX:5:2205:3681:41176;sequence=TATTATCAATTTAAAATAAATATTTTTTTTTCTATTAAAATGTAAATTTATAACTAGTAAGCTAAATTTAATTACCATATTGCTAAATTTAAGTTGATGACTAGTAGCTAATAAGCTAAATAAGTAGCTTCTAACATAAAATAATTAAAATTTTATAAGTCATCAGAAGTATAGATAAAATGATTTTAATTAATCGTACAAACCCTATTACTTATTACTAATAAAACAA;start=359513;subtype=IES;support_ref=8;support_variant=45;type=IES;
scaffold51_17_with_IES	MILORD	internal_eliminated_sequence	359513	360553	.	.	.	ID=MILORD.17.359513.360553;Name=MILORD.17.359513.360553;bounded_by_ta=TRUE;common_boundary=LEFT;end=360553;ies_id=IESPGM.PTET51.1.17.351242;ies_left_dist=0;ies_min_dist=0;ies_right_dist=-812;junction_seq=atattgaagacattaTAtattataaataatag;read_names=J00121:27:H3GGKBBXX:5:2126:4411:8224;sequence=TATTATCAATTTAAAATAAATATTTTTTTTTCTATTAAAATGTAAATTTATAACTAGTAAGCTAAATTTAATTACCATATTGCTAAATTTAAGTTGATGACTAGTAGCTAATAAGCTAAATAAGTAGCTTCTAACATAAAATAATTAAAATTTTATAAGTCATCAGAAGTATAGATAAAATGATTTTAATTAATCGTACAAACCCTATTACTTATTACTAATAAAACAATACTTGCTGATTTTGGTTTAGCTGATTTTTATAATCCGAATGGTGATTATTTATTCAAACGATGTGGATCCATAGGATATATAGCTCCTGAGATGTTGAATAATGAAAAATATGATTACAAGGTCGATGTCTATTCATTAGGAACGGTTTTCTTTCTCCTATTAACTGGGTAGCAGGCTTTTGAAGGATAATCTTCTTAAGAAATTTTTACAAGAAATCAGAAAGGAAAAATCGATTTTAAATTGCTAGATCAAACCAATATCAGTTAAGCAGCTAAGGATCTTTGCATGAAGATGTTAAAATAAAACCCAATAGAAAGAATTTCCATAGATGAAGCCTTAATTCATCCATGGTTACAAAGGAGGAAATAGAATTTATATGTTGAACCCTTTAAAATCATTAAGAAACCCACTATTGTCCGAGGACTTAAAGATATAGTAAGATGTAACACTCCTCTTTGGATAAATAAGAGTTTAAAAAGTATTACTGATTCTTCTGATAATTAAGATTATTTGAGTAAATTTATGTATTAATTTTAGCCTTTAATGTAAGAGATTAAACAATTCAAGATTTTGTAGATGAGGAACTTTTAGGATAAAAACGTGGATCCAACAATTACGATCTAGAAGATGACACAATAGAAGAGGACTAAATGCCCTCATATAATGTCAATAAACATTTTCCTCTAGTAAAACAAAATAGCTTTCCATGAAATAATTACAAATATTGTCTACTTGAGGTTGAATATTTTCTATATATAAAACATGACATATATTTCCATAAAAAATCATACTCTAAAATTGATATTATGA;start=359513;subtype=PARTIAL_EXTERNAL;support_ref=4;support_variant=1;type=ALTERNATIVE;
scaffold51_17_with_IES	MILORD	internal_eliminated_sequence	359524	359730	.	.	.	ID=MILORD.17.359524.359730;Name=MILORD.17.359524.359730;bounded_by_ta=TRUE;common_boundary=None;end=359730;ies_id=IESPGM.PTET51.1.17.351242;ies_left_dist=-11;ies_min_dist=11;ies_right_dist=11;junction_seq=attatattatcaattTAataaaacaatacttg;read_names=J00121:27:H3GGKBBXX:5:2227:19644:38240;sequence=TAAAATAAATATTTTTTTTTCTATTAAAATGTAAATTTATAACTAGTAAGCTAAATTTAATTACCATATTGCTAAATTTAAGTTGATGACTAGTAGCTAATAAGCTAAATAAGTAGCTTCTAACATAAAATAATTAAAATTTTATAAGTCATCAGAAGTATAGATAAAATGATTTTAATTAATCGTACAAACCCTATTACTTATTAC;start=359524;subtype=INTERNAL;support_ref=4;support_variant=1;type=ALTERNATIVE;
scaffold51_17_with_IES	MILORD	internal_eliminated_sequence	359524	359741	.	.	.	ID=MILORD.17.359524.359741;Name=MILORD.17.359524.359741;bounded_by_ta=TRUE;common_boundary=RIGHT;end=359741;ies_id=IESPGM.PTET51.1.17.351242;ies_left_dist=-11;ies_min_dist=0;ies_right_dist=0;junction_seq=attatattatcaattTActtgctgattttggt;read_names=J00121:27:H3GGKBBXX:5:1228:11759:26793,J00121:27:H3GGKBBXX:5:2128:5457:36728,J00121:27:H3GGKBBXX:5:2108:16244:22889;sequence=TAAAATAAATATTTTTTTTTCTATTAAAATGTAAATTTATAACTAGTAAGCTAAATTTAATTACCATATTGCTAAATTTAAGTTGATGACTAGTAGCTAATAAGCTAAATAAGTAGCTTCTAACATAAAATAATTAAAATTTTATAAGTCATCAGAAGTATAGATAAAATGATTTTAATTAATCGTACAAACCCTATTACTTATTACTAATAAAACAA;start=359524;subtype=PARTIAL_INTERNAL;support_ref=8;support_variant=3;type=ALTERNATIVE;
scaffold51_17_with_IES	MILORD	internal_eliminated_sequence	359524	359717	.	.	.	ID=MILORD.17.359524.359717;Name=MILORD.17.359524.359717;bounded_by_ta=TRUE;common_boundary=None;end=359717;ies_id=IESPGM.PTET51.1.17.351242;ies_left_dist=-11;ies_min_dist=11;ies_right_dist=24;junction_seq=attatattatcaattTAttacttattactaat;read_names=J00121:27:H3GGKBBXX:5:2117:18873:8594;sequence=TAAAATAAATATTTTTTTTTCTATTAAAATGTAAATTTATAACTAGTAAGCTAAATTTAATTACCATATTGCTAAATTTAAGTTGATGACTAGTAGCTAATAAGCTAAATAAGTAGCTTCTAACATAAAATAATTAAAATTTTATAAGTCATCAGAAGTATAGATAAAATGATTTTAATTAATCGTACAAACCC;start=359524;subtype=INTERNAL;support_ref=4;support_variant=1;type=ALTERNATIVE;
scaffold51_17_with_IES	MILORD	internal_eliminated_sequence	361589	361697	.	.	.	ID=MILORD.17.361589.361697;Name=MILORD.17.361589.361697;bounded_by_ta=TRUE;common_boundary=LEFT;end=361697;ies_id=IESPGM.PTET51.1.17.353089;ies_left_dist=0;ies_min_dist=0;ies_right_dist=75;junction_seq=tttaattatattattTAataagtttatcaaat;read_names=J00121:27:H3GGKBBXX:5:1117:26200:37748;sequence=TATAGTTCTTACACATGAAAATTTGTTAATGCGATATATAAGTATTATGAGTAATATTTTAATAATTTATATAATTTATTAAAAATAACAATCTTTTCTTGTGATCCAA;start=361589;subtype=PARTIAL_INTERNAL;support_ref=25;support_variant=1;type=ALTERNATIVE;
scaffold51_17_with_IES	MILORD	internal_eliminated_sequence	361589	361772	.	.	.	ID=MILORD.17.361589.361772;Name=MILORD.17.361589.361772;bounded_by_ta=TRUE;common_boundary=Both;end=361772;ies_id=IESPGM.PTET51.1.17.353089;ies_left_dist=0;ies_min_dist=0;ies_right_dist=0;junction_seq=tttaattatattattTActtgattttattcgc;read_names=J00121:27:H3GGKBBXX:5:1215:31527:32173,J00121:27:H3GGKBBXX:5:1216:21582:31083,J00121:27:H3GGKBBXX:5:2211:14326:2826,J00121:27:H3GGKBBXX:5:2219:3123:27197,J00121:27:H3GGKBBXX:5:1228:18142:42601,J00121:27:H3GGKBBXX:5:2109:16610:42724,J00121:27:H3GGKBBXX:5:2226:24738:12286,J00121:27:H3GGKBBXX:5:1215:25560:36218,J00121:27:H3GGKBBXX:5:2207:15524:19179,J00121:27:H3GGKBBXX:5:1106:10176:16172,J00121:27:H3GGKBBXX:5:1106:20334:40491,J00121:27:H3GGKBBXX:5:1210:21521:33651,J00121:27:H3GGKBBXX:5:2227:14154:30274,J00121:27:H3GGKBBXX:5:2201:8471:48878,J00121:27:H3GGKBBXX:5:1220:30168:12339,J00121:27:H3GGKBBXX:5:1228:18639:44201,J00121:27:H3GGKBBXX:5:2221:8308:4040,J00121:27:H3GGKBBXX:5:2224:8460:26494,J00121:27:H3GGKBBXX:5:1103:15016:18194,J00121:27:H3GGKBBXX:5:2116:27915:11741,J00121:27:H3GGKBBXX:5:2101:27803:4338,J00121:27:H3GGKBBXX:5:1204:25966:41211,J00121:27:H3GGKBBXX:5:1111:28524:16524,J00121:27:H3GGKBBXX:5:2227:14133:30239,J00121:27:H3GGKBBXX:5:1211:12185:6325,J00121:27:H3GGKBBXX:5:2121:20801:9403,J00121:27:H3GGKBBXX:5:2221:9546:4040,J00121:27:H3GGKBBXX:5:1116:19076:16120,J00121:27:H3GGKBBXX:5:1202:9384:17649,J00121:27:H3GGKBBXX:5:1118:7628:24771,J00121:27:H3GGKBBXX:5:1127:12073:37572,J00121:27:H3GGKBBXX:5:2228:11261:27338;sequence=TATAGTTCTTACACATGAAAATTTGTTAATGCGATATATAAGTATTATGAGTAATATTTTAATAATTTATATAATTTATTAAAAATAACAATCTTTTCTTGTGATCCAATAATAAGTTTATCAAATATATTAAAATTTGTCATTTTCTAACATCCTTCATTGAGAATCTTCTATGATAACACTT;start=361589;subtype=IES;support_ref=50;support_variant=32;type=IES;
scaffold51_17_with_IES	MILORD	internal_eliminated_sequence	361598	361772	.	.	.	ID=MILORD.17.361598.361772;Name=MILORD.17.361598.361772;bounded_by_ta=TRUE;common_boundary=RIGHT;end=361772;ies_id=IESPGM.PTET51.1.17.353089;ies_left_dist=-9;ies_min_dist=0;ies_right_dist=0;junction_seq=attatttatagttctTActtgattttattcgc;read_names=J00121:27:H3GGKBBXX:5:2221:21582:42548;sequence=TACACATGAAAATTTGTTAATGCGATATATAAGTATTATGAGTAATATTTTAATAATTTATATAATTTATTAAAAATAACAATCTTTTCTTGTGATCCAATAATAAGTTTATCAAATATATTAAAATTTGTCATTTTCTAACATCCTTCATTGAGAATCTTCTATGATAACACTT;start=361598;subtype=PARTIAL_INTERNAL;support_ref=22;support_variant=1;type=ALTERNATIVE;
scaffold51_17_with_IES	MILORD	internal_eliminated_sequence	362201	362243	.	.	.	ID=MILORD.17.362201.362243;Name=MILORD.17.362201.362243;bounded_by_ta=TRUE;common_boundary=None;end=362243;ies_id=IESPGM.PTET51.1.17.353089;ies_left_dist=-612;ies_min_dist=471;ies_right_dist=-471;junction_seq=ccagaataattagcaTAtacaatttagagagt;read_names=J00121:27:H3GGKBBXX:5:2104:22617:8084;sequence=TAGATCATCGAATCACGAAGAATGTTAGAGATGTACAATTTCA;start=362201;subtype=MAC;support_ref=129;support_variant=1;type=CRYPTIC;
scaffold51_17_with_IES	MILORD	internal_eliminated_sequence	363183	363331	.	.	.	ID=MILORD.17.363183.363331;Name=MILORD.17.363183.363331;bounded_by_ta=TRUE;common_boundary=RIGHT;end=363331;ies_id=IESPGM.PTET51.1.17.354577;ies_left_dist=78;ies_min_dist=0;ies_right_dist=0;junction_seq=taaatttattgtaatTAttaatttgatgaata;read_names=J00121:27:H3GGKBBXX:5:2223:6867:27813;sequence=TACGATTGTAAAACTTAATTTTTTTTGATGTGTTATTAAGTTTATTGCAAGTTTTGAGCATTCTATTTTGCAATTGGTTACACTCAGTTATACAAATATCTGTATTTATTATTAACTCTGGAAATGAGTTGTCCATTTTAAATCTGCTG;start=363183;subtype=PARTIAL_EXTERNAL;support_ref=61;support_variant=1;type=ALTERNATIVE;
scaffold51_17_with_IES	MILORD	internal_eliminated_sequence	363246	363331	.	.	.	ID=MILORD.17.363246.363331;Name=MILORD.17.363246.363331;bounded_by_ta=TRUE;common_boundary=RIGHT;end=363331;ies_id=IESPGM.PTET51.1.17.354577;ies_left_dist=15;ies_min_dist=0;ies_right_dist=0;junction_seq=aagttttgagcattcTAttaatttgatgaata;read_names=J00121:27:H3GGKBBXX:5:2123:31152:1701;sequence=TATTTTGCAATTGGTTACACTCAGTTATACAAATATCTGTATTTATTATTAACTCTGGAAATGAGTTGTCCATTTTAAATCTGCTG;start=363246;subtype=PARTIAL_EXTERNAL;support_ref=8;support_variant=1;type=ALTERNATIVE;
scaffold51_17_with_IES	MILORD	internal_eliminated_sequence	363261	363320	.	.	.	ID=MILORD.17.363261.363320;Name=MILORD.17.363261.363320;bounded_by_ta=TRUE;common_boundary=LEFT;end=363320;ies_id=IESPGM.PTET51.1.17.354577;ies_left_dist=0;ies_min_dist=0;ies_right_dist=11;junction_seq=tattttgcaattggtTAaatctgctgtattaa;read_names=J00121:27:H3GGKBBXX:5:1208:16153:35848,J00121:27:H3GGKBBXX:5:2218:10196:42267,J00121:27:H3GGKBBXX:5:1217:18304:14080,J00121:27:H3GGKBBXX:5:1217:18325:14080,J00121:27:H3GGKBBXX:5:1116:19481:23012,J00121:27:H3GGKBBXX:5:1223:28605:16629;sequence=TACACTCAGTTATACAAATATCTGTATTTATTATTAACTCTGGAAATGAGTTGTCCATTT;start=363261;subtype=PARTIAL_INTERNAL;support_ref=2;support_variant=6;type=ALTERNATIVE;
scaffold51_17_with_IES	MILORD	internal_eliminated_sequence	363261	363331	.	.	.	ID=MILORD.17.363261.363331;Name=MILORD.17.363261.363331;bounded_by_ta=TRUE;common_boundary=Both;end=363331;ies_id=IESPGM.PTET51.1.17.354577;ies_left_dist=0;ies_min_dist=0;ies_right_dist=0;junction_seq=tattttgcaattggtTAttaatttgatgaata;read_names=J00121:27:H3GGKBBXX:5:1117:9343:7732,J00121:27:H3GGKBBXX:5:1209:6106:22977,J00121:27:H3GGKBBXX:5:1214:28940:11548,J00121:27:H3GGKBBXX:5:1209:22851:33949,J00121:27:H3GGKBBXX:5:1123:16670:6572,J00121:27:H3GGKBBXX:5:1120:19228:2352,J00121:27:H3GGKBBXX:5:2120:9283:26160,J00121:27:H3GGKBBXX:5:2103:27478:24560,J00121:27:H3GGKBBXX:5:2112:3305:33985,J00121:27:H3GGKBBXX:5:1123:14915:47313,J00121:27:H3GGKBBXX:5:2213:32329:3248,J00121:27:H3GGKBBXX:5:2221:15270:28868,J00121:27:H3GGKBBXX:5:2120:9323:26336,J00121:27:H3GGKBBXX:5:1205:26413:32244,J00121:27:H3GGKBBXX:5:2204:6634:11055,J00121:27:H3GGKBBXX:5:2111:28584:23487,J00121:27:H3GGKBBXX:5:1119:15696:11601,J00121:27:H3GGKBBXX:5:1107:8085:1859,J00121:27:H3GGKBBXX:5:2101:24068:48544,J00121:27:H3GGKBBXX:5:1208:16447:19267,J00121:27:H3GGKBBXX:5:2222:21227:15627,J00121:27:H3GGKBBXX:5:2201:25773:18511,J00121:27:H3GGKBBXX:5:1122:27306:22221,J00121:27:H3GGKBBXX:5:2126:24008:2053,J00121:27:H3GGKBBXX:5:1216:11962:2563,J00121:27:H3GGKBBXX:5:2203:26727:32719,J00121:27:H3GGKBBXX:5:1224:4198:46399,J00121:27:H3GGKBBXX:5:2228:23835:5868,J00121:27:H3GGKBBXX:5:2202:4442:42179,J00121:27:H3GGKBBXX:5:1218:27620:39682,J00121:27:H3GGKBBXX:5:1106:30107:16594,J00121:27:H3GGKBBXX:5:1125:8288:48139,J00121:27:H3GGKBBXX:5:1204:6116:35620;sequence=TACACTCAGTTATACAAATATCTGTATTTATTATTAACTCTGGAAATGAGTTGTCCATTTTAAATCTGCTG;start=363261;subtype=IES;support_ref=2;support_variant=33;type=IES;
scaffold51_17_with_IES	MILORD	internal_eliminated_sequence	363271	363331	.	.	.	ID=MILORD.17.363271.363331;Name=MILORD.17.363271.363331;bounded_by_ta=TRUE;common_boundary=RIGHT;end=363331;ies_id=IESPGM.PTET51.1.17.354577;ies_left_dist=-10;ies_min_dist=0;ies_right_dist=0;junction_seq=ttggttacactcagtTAttaatttgatgaata;read_names=J00121:27:H3GGKBBXX:5:1105:15909:14643,J00121:27:H3GGKBBXX:5:2219:3447:39365;sequence=TATACAAATATCTGTATTTATTATTAACTCTGGAAATGAGTTGTCCATTTTAAATCTGCTG;start=363271;subtype=PARTIAL_INTERNAL;support_ref=0;support_variant=2;type=ALTERNATIVE;
scaffold51_17_with_IES	MILORD	internal_eliminated_sequence	364251	364807	.	.	.	ID=MILORD.17.364251.364807;Name=MILORD.17.364251.364807;bounded_by_ta=TRUE;common_boundary=RIGHT;end=364807;ies_id=IESPGM.PTET51.1.17.355902;ies_left_dist=406;ies_min_dist=0;ies_right_dist=0;junction_seq=cttctccaaaatcttTAccttggttttaatat;read_names=J00121:27:H3GGKBBXX:5:1126:19309:2633;sequence=TACAGCCACCTCAAAATCAAATTCAATTTTACATATTCGTCACAAATTGTATGATAACCTAATTTTACTTTACCAAAGGTTCCTTTTCCGAGAGTGCGATCTCTAAAATTATTATAATTATACCTAAAACATAGTTTTAAACCTATTTTGTTTATTCATTGTTAGACATATTTCTATATAATAATACAAATTTATTATTATAAATTAAAACCCATACTAATTACTTTACATTTTTCACCTCTTACTTCTAAATTAAATAAAACCATAACAATTCCTCATAATATCCCACTAAATTAATTGATCAAACCAATTTTTCTATTTGATTCAAATTTCGAACTGCCATTGAAATTTTAATTTTTCCATAACTCACATGATTCAATCATTTTAGAGTTATTGATATTCCAATTAAACCCGAATCAATGTATTTTTGTTTCTTATTTATAAATCAATTGCTTTTTATTTTTAAATCTTCAATATATCTACTTCAAATATTTTAAGTAATTTAGATTAAAACCTCACAGTCAATGGTAAACATAATAAACTGAATGAGTTAACTG;start=364251;subtype=PARTIAL_EXTERNAL;support_ref=82;support_variant=1;type=ALTERNATIVE;
scaffold51_17_with_IES	MILORD	internal_eliminated_sequence	364657	364807	.	.	.	ID=MILORD.17.364657.364807;Name=MILORD.17.364657.364807;bounded_by_ta=TRUE;common_boundary=Both;end=364807;ies_id=IESPGM.PTET51.1.17.355902;ies_left_dist=0;ies_min_dist=0;ies_right_dist=0;junction_seq=tattgatattccaatTAccttggttttaatat;read_names=J00121:27:H3GGKBBXX:5:2102:25195:4848,J00121:27:H3GGKBBXX:5:2224:4939:20357,J00121:27:H3GGKBBXX:5:1205:29965:24929,J00121:27:H3GGKBBXX:5:1211:8613:12867,J00121:27:H3GGKBBXX:5:1205:20760:34547,J00121:27:H3GGKBBXX:5:2214:17492:10458,J00121:27:H3GGKBBXX:5:1107:29589:46153,J00121:27:H3GGKBBXX:5:2208:15727:39049,J00121:27:H3GGKBBXX:5:1124:13524:15188,J00121:27:H3GGKBBXX:5:2214:12225:44974,J00121:27:H3GGKBBXX:5:1226:20486:40860,J00121:27:H3GGKBBXX:5:2113:6390:7679,J00121:27:H3GGKBBXX:5:2222:20101:23593,J00121:27:H3GGKBBXX:5:2107:21227:29167,J00121:27:H3GGKBBXX:5:2203:8115:27971,J00121:27:H3GGKBBXX:5:1115:15006:27567,J00121:27:H3GGKBBXX:5:1105:31751:4673,J00121:27:H3GGKBBXX:5:1207:16599:41053,J00121:27:H3GGKBBXX:5:2106:17259:43251,J00121:27:H3GGKBBXX:5:1110:9343:20287,J00121:27:H3GGKBBXX:5:2228:20780:28674,J00121:27:H3GGKBBXX:5:1218:27965:35848,J00121:27:H3GGKBBXX:5:1216:23175:44429,J00121:27:H3GGKBBXX:5:2205:19471:44763,J00121:27:H3GGKBBXX:5:1207:26210:3371,J00121:27:H3GGKBBXX:5:2208:19634:22151,J00121:27:H3GGKBBXX:5:1113:6197:43181,J00121:27:H3GGKBBXX:5:1202:28219:32490,J00121:27:H3GGKBBXX:5:1104:11880:43779;sequence=TAAACCCGAATCAATGTATTTTTGTTTCTTATTTATAAATCAATTGCTTTTTATTTTTAAATCTTCAATATATCTACTTCAAATATTTTAAGTAATTTAGATTAAAACCTCACAGTCAATGGTAAACATAATAAACTGAATGAGTTAACTG;start=364657;subtype=IES;support_ref=30;support_variant=29;type=IES;
scaffold51_17_with_IES	MILORD	internal_eliminated_sequence	364779	364807	.	.	.	ID=MILORD.17.364779.364807;Name=MILORD.17.364779.364807;bounded_by_ta=TRUE;common_boundary=RIGHT;end=364807;ies_id=IESPGM.PTET51.1.17.355902;ies_left_dist=-122;ies_min_dist=0;ies_right_dist=0;junction_seq=cctcacagtcaatggTAccttggttttaatat;read_names=J00121:27:H3GGKBBXX:5:1210:2646:22643,J00121:27:H3GGKBBXX:5:2216:17462:40156;sequence=TAAACATAATAAACTGAATGAGTTAACTG;start=364779;subtype=PARTIAL_INTERNAL;support_ref=32;support_variant=2;type=ALTERNATIVE;
scaffold51_17_with_IES	MILORD	internal_eliminated_sequence	365457	365509	.	.	.	ID=MILORD.17.365457.365509;Name=MILORD.17.365457.365509;bounded_by_ta=TRUE;common_boundary=None;end=365509;ies_id=IESPGM.PTET51.1.17.356554;ies_left_dist=3;ies_min_dist=3;ies_right_dist=-5;junction_seq=tttatttatttttaaTAttagaagatttaaat;read_names=J00121:27:H3GGKBBXX:5:1215:9283:35550;sequence=TATTATAGTTGTTTATATACTAATTTAAGAGATGAAGTGATAGGAGTATAATA;start=365457;subtype=EXTERNAL;support_ref=10;support_variant=1;type=ALTERNATIVE;
scaffold51_17_with_IES	MILORD	internal_eliminated_sequence	365460	365504	.	.	.	ID=MILORD.17.365460.365504;Name=MILORD.17.365460.365504;bounded_by_ta=TRUE;common_boundary=Both;end=365504;ies_id=IESPGM.PTET51.1.17.356554;ies_left_dist=0;ies_min_dist=0;ies_right_dist=0;junction_seq=atttatttttaatatTAatatattagaagatt;read_names=J00121:27:H3GGKBBXX:5:1124:3376:12234,J00121:27:H3GGKBBXX:5:2103:14763:29219,J00121:27:H3GGKBBXX:5:2212:30716:43075,J00121:27:H3GGKBBXX:5:2204:20090:39014,J00121:27:H3GGKBBXX:5:2114:22698:22116,J00121:27:H3GGKBBXX:5:2113:19634:30767,J00121:27:H3GGKBBXX:5:2210:25225:3494,J00121:27:H3GGKBBXX:5:1122:5670:41282,J00121:27:H3GGKBBXX:5:1208:18254:24507,J00121:27:H3GGKBBXX:5:2202:17513:33774,J00121:27:H3GGKBBXX:5:1103:24292:42530,J00121:27:H3GGKBBXX:5:2101:8877:11917,J00121:27:H3GGKBBXX:5:1213:26230:21061,J00121:27:H3GGKBBXX:5:2210:18446:1314,J00121:27:H3GGKBBXX:5:2225:9648:33369,J00121:27:H3GGKBBXX:5:1220:10906:13957,J00121:27:H3GGKBBXX:5:1127:28767:45818,J00121:27:H3GGKBBXX:5:1107:19786:40913,J00121:27:H3GGKBBXX:5:1213:9688:12374,J00121:27:H3GGKBBXX:5:1220:8085:25632,J00121:27:H3GGKBBXX:5:2123:6776:16893,J00121:27:H3GGKBBXX:5:2202:20212:4936,J00121:27:H3GGKBBXX:5:1124:28940:7644,J00121:27:H3GGKBBXX:5:1119:17990:38926,J00121:27:H3GGKBBXX:5:2222:26342:8629,J00121:27:H3GGKBBXX:5:1208:28899:22415,J00121:27:H3GGKBBXX:5:2110:12033:25474,J00121:27:H3GGKBBXX:5:1203:21278:41809,J00121:27:H3GGKBBXX:5:2128:6360:26441,J00121:27:H3GGKBBXX:5:1205:20334:16190;sequence=TATAGTTGTTTATATACTAATTTAAGAGATGAAGTGATAGGAGTA;start=365460;subtype=IES;support_ref=10;support_variant=30;type=IES;
scaffold51_17_with_IES	MILORD	internal_eliminated_sequence	365460	365502	.	.	.	ID=MILORD.17.365460.365502;Name=MILORD.17.365460.365502;bounded_by_ta=TRUE;common_boundary=LEFT;end=365502;ies_id=IESPGM.PTET51.1.17.356554;ies_left_dist=0;ies_min_dist=0;ies_right_dist=2;junction_seq=atttatttttaatatTAtaatatattagaaga;read_names=J00121:27:H3GGKBBXX:5:2106:19989:46575;sequence=TATAGTTGTTTATATACTAATTTAAGAGATGAAGTGATAGGAG;start=365460;subtype=PARTIAL_INTERNAL;support_ref=5;support_variant=1;type=ALTERNATIVE;
scaffold51_17_with_IES	MILORD	internal_eliminated_sequence	365460	365507	.	.	.	ID=MILORD.17.365460.365507;Name=MILORD.17.365460.365507;bounded_by_ta=TRUE;common_boundary=LEFT;end=365507;ies_id=IESPGM.PTET51.1.17.356554;ies_left_dist=0;ies_min_dist=0;ies_right_dist=-3;junction_seq=atttatttttaatatTAtattagaagatttaa;read_names=J00121:27:H3GGKBBXX:5:1124:29224:15240;sequence=TATAGTTGTTTATATACTAATTTAAGAGATGAAGTGATAGGAGTATAA;start=365460;subtype=PARTIAL_EXTERNAL;support_ref=5;support_variant=1;type=ALTERNATIVE;
scaffold51_17_with_IES	MILORD	internal_eliminated_sequence	365470	365496	.	.	.	ID=MILORD.17.365470.365496;Name=MILORD.17.365470.365496;bounded_by_ta=TRUE;common_boundary=None;end=365496;ies_id=IESPGM.PTET51.1.17.356554;ies_left_dist=-10;ies_min_dist=8;ies_right_dist=8;junction_seq=aatattatagttgttTAggagtataatatatt;read_names=J00121:27:H3GGKBBXX:5:1210:20405:22327;sequence=TATATACTAATTTAAGAGATGAAGTGA;start=365470;subtype=INTERNAL;support_ref=4;support_variant=1;type=ALTERNATIVE;
scaffold51_17_with_IES	MILORD	internal_eliminated_sequence	365470	365504	.	.	.	ID=MILORD.17.365470.365504;Name=MILORD.17.365470.365504;bounded_by_ta=TRUE;common_boundary=RIGHT;end=365504;ies_id=IESPGM.PTET51.1.17.356554;ies_left_dist=-10;ies_min_dist=0;ies_right_dist=0;junction_seq=aatattatagttgttTAatatattagaagatt;read_names=J00121:27:H3GGKBBXX:5:1112:12083:8611,J00121:27:H3GGKBBXX:5:2222:13768:31892;sequence=TATATACTAATTTAAGAGATGAAGTGATAGGAGTA;start=365470;subtype=PARTIAL_INTERNAL;support_ref=8;support_variant=2;type=ALTERNATIVE;
scaffold51_17_with_IES	MILORD	internal_eliminated_sequence	365472	365504	.	.	.	ID=MILORD.17.365472.365504;Name=MILORD.17.365472.365504;bounded_by_ta=TRUE;common_boundary=RIGHT;end=365504;ies_id=IESPGM.PTET51.1.17.356554;ies_left_dist=-12;ies_min_dist=0;ies_right_dist=0;junction_seq=tattatagttgtttaTAatatattagaagatt;read_names=J00121:27:H3GGKBBXX:5:1109:18446:32086,J00121:27:H3GGKBBXX:5:1128:31548:43111,J00121:27:H3GGKBBXX:5:1221:19786:20691,J00121:27:H3GGKBBXX:5:1227:22597:26336,J00121:27:H3GGKBBXX:5:1226:3102:14854,J00121:27:H3GGKBBXX:5:1213:7456:23733;sequence=TATACTAATTTAAGAGATGAAGTGATAGGAGTA;start=365472;subtype=PARTIAL_INTERNAL;support_ref=6;support_variant=6;type=ALTERNATIVE;
scaffold51_17_with_IES	MILORD	internal_eliminated_sequence	366534	366597	.	.	.	ID=MILORD.17.366534.366597;Name=MILORD.17.366534.366597;bounded_by_ta=TRUE;common_boundary=Both;end=366597;ies_id=IESPGM.PTET51.1.17.357583;ies_left_dist=0;ies_min_dist=0;ies_right_dist=0;junction_seq=tttcttatgagtcatTAtcagcaaaggccaat;read_names=J00121:27:H3GGKBBXX:5:1118:28209:31312,J00121:27:H3GGKBBXX:5:1203:24535:5745,J00121:27:H3GGKBBXX:5:1213:6471:33598,J00121:27:H3GGKBBXX:5:2215:6116:5833,J00121:27:H3GGKBBXX:5:1224:15615:10159,J00121:27:H3GGKBBXX:5:1211:25936:7715,J00121:27:H3GGKBBXX:5:2116:22983:34354,J00121:27:H3GGKBBXX:5:2124:5954:14519,J00121:27:H3GGKBBXX:5:2215:6268:6097,J00121:27:H3GGKBBXX:5:2201:19948:22626,J00121:27:H3GGKBBXX:5:1208:6948:42689,J00121:27:H3GGKBBXX:5:1115:26200:11266,J00121:27:H3GGKBBXX:5:2113:25449:36235,J00121:27:H3GGKBBXX:5:2106:22282:18054,J00121:27:H3GGKBBXX:5:1227:19948:6554,J00121:27:H3GGKBBXX:5:2208:28473:6202,J00121:27:H3GGKBBXX:5:1125:30858:2809,J00121:27:H3GGKBBXX:5:2117:22871:48087,J00121:27:H3GGKBBXX:5:1105:3955:25122,J00121:27:H3GGKBBXX:5:1209:26403:18441,J00121:27:H3GGKBBXX:5:1127:9658:3530,J00121:27:H3GGKBBXX:5:2103:10013:41423,J00121:27:H3GGKBBXX:5:2227:25570:36939,J00121:27:H3GGKBBXX:5:1220:18619:7521,J00121:27:H3GGKBBXX:5:2102:22810:18722,J00121:27:H3GGKBBXX:5:1112:24079:30415,J00121:27:H3GGKBBXX:5:2109:22587:43093,J00121:27:H3GGKBBXX:5:1111:30107:15188,J00121:27:H3GGKBBXX:5:2119:18152:28586,J00121:27:H3GGKBBXX:5:1219:18375:31259,J00121:27:H3GGKBBXX:5:1214:17168:17139,J00121:27:H3GGKBBXX:5:2216:23652:31611,J00121:27:H3GGKBBXX:5:1222:22749:39365,J00121:27:H3GGKBBXX:5:1205:7638:14555,J00121:27:H3GGKBBXX:5:1215:24627:37413,J00121:27:H3GGKBBXX:5:2223:27773:12515;sequence=TATGCCAAATTAGAAAGATTGTCTTAAATTAAATTTTCAAATAATTGATATTTCTAACCAATTG;start=366534;subtype=IES;support_ref=92;support_variant=36;type=IES;
scaffold51_17_with_IES	MILORD	internal_eliminated_sequence	369024	369089	.	.	.	ID=MILORD.17.369024.369089;Name=MILORD.17.369024.369089;bounded_by_ta=TRUE;common_boundary=None;end=369089;ies_id=IESPGM.PTET51.1.17.362356;ies_left_dist=2347;ies_min_dist=2308;ies_right_dist=2308;junction_seq=tcaagggtttatggtTAgaagcaatttaaaat;read_names=J00121:27:H3GGKBBXX:5:1221:5649:3336;sequence=TACAGTAAGTTTTAAAGATTCTTCTAATATATATGGTAATATAATTTAGAAATTCTTTATTATCCA;start=369024;subtype=MAC;support_ref=115;support_variant=1;type=CRYPTIC;
scaffold51_17_with_IES	MILORD	internal_eliminated_sequence	369063	369089	.	.	.	ID=MILORD.17.369063.369089;Name=MILORD.17.369063.369089;bounded_by_ta=TRUE;common_boundary=None;end=369089;ies_id=IESPGM.PTET51.1.17.362356;ies_left_dist=2308;ies_min_dist=2308;ies_right_dist=2308;junction_seq=taatatatatggtaaTAgaagcaatttaaaat;read_names=J00121:27:H3GGKBBXX:5:1107:27874:2527;sequence=TATAATTTAGAAATTCTTTATTATCCA;start=369063;subtype=MAC;support_ref=113;support_variant=1;type=CRYPTIC;
scaffold51_17_with_IES	MILORD	internal_eliminated_sequence	371371	371397	.	.	.	ID=MILORD.17.371371.371397;Name=MILORD.17.371371.371397;bounded_by_ta=TRUE;common_boundary=Both;end=371397;ies_id=IESPGM.PTET51.1.17.362356;ies_left_dist=0;ies_min_dist=0;ies_right_dist=0;junction_seq=tatgcagaagtgatgTAtttacactgccagat;read_names=J00121:27:H3GGKBBXX:5:2216:28960:8453,J00121:27:H3GGKBBXX:5:1101:28605:13113,J00121:27:H3GGKBBXX:5:1217:2108:28709,J00121:27:H3GGKBBXX:5:1211:2960:11794,J00121:27:H3GGKBBXX:5:2206:19634:13113,J00121:27:H3GGKBBXX:5:1109:13220:12867,J00121:27:H3GGKBBXX:5:2124:15808:44746,J00121:27:H3GGKBBXX:5:2217:29731:41827,J00121:27:H3GGKBBXX:5:2106:3792:9930,J00121:27:H3GGKBBXX:5:2101:5578:21535,J00121:27:H3GGKBBXX:5:1116:26301:48825,J00121:27:H3GGKBBXX:5:2223:10358:20111,J00121:27:H3GGKBBXX:5:2216:29132:3301,J00121:27:H3GGKBBXX:5:1225:11403:19179,J00121:27:H3GGKBBXX:5:2124:18548:36939,J00121:27:H3GGKBBXX:5:2102:8044:3934,J00121:27:H3GGKBBXX:5:1226:24921:18863,J00121:27:H3GGKBBXX:5:1201:23673:37449,J00121:27:H3GGKBBXX:5:2120:13372:27021,J00121:27:H3GGKBBXX:5:2220:12428:47471,J00121:27:H3GGKBBXX:5:2222:25702:31716,J00121:27:H3GGKBBXX:5:1228:30157:25298,J00121:27:H3GGKBBXX:5:2110:14529:15768,J00121:27:H3GGKBBXX:5:1215:16305:46135,J00121:27:H3GGKBBXX:5:2218:23500:12357,J00121:27:H3GGKBBXX:5:2212:2940:17843,J00121:27:H3GGKBBXX:5:2102:15371:44693,J00121:27:H3GGKBBXX:5:2116:29985:42478,J00121:27:H3GGKBBXX:5:1101:21592:48720,J00121:27:H3GGKBBXX:5:2105:20334:14502,J00121:27:H3GGKBBXX:5:1104:5386:36464,J00121:27:H3GGKBBXX:5:1213:11403:34653,J00121:27:H3GGKBBXX:5:1205:14255:23663,J00121:27:H3GGKBBXX:5:1201:7933:15381,J00121:27:H3GGKBBXX:5:2109:22658:31751,J00121:27:H3GGKBBXX:5:1124:17553:42882,J00121:27:H3GGKBBXX:5:1115:27671:27742,J00121:27:H3GGKBBXX:5:1205:7050:3512,J00121:27:H3GGKBBXX:5:2208:5720:29624,J00121:27:H3GGKBBXX:5:1204:23013:25861,J00121:27:H3GGKBBXX:5:2124:20486:36358,J00121:27:H3GGKBBXX:5:1117:20872:10440;sequence=TACAGATGATAGAATTAATACTCTCCA;start=371371;subtype=IES;support_ref=3;support_variant=42;type=IES;
scaffold51_17_with_IES	MILORD	internal_eliminated_sequence	371512	371563	.	.	.	ID=MILORD.17.371512.371563;Name=MILORD.17.371512.371563;bounded_by_ta=TRUE;common_boundary=RIGHT;end=371563;ies_id=IESPGM.PTET51.1.17.362474;ies_left_dist=4;ies_min_dist=0;ies_right_dist=0;junction_seq=attattatgttcagtTAtcattattgataaga;read_names=J00121:27:H3GGKBBXX:5:1201:8237:34160;sequence=TATATACAGTGGATTGTACACATTTATAAAACTTGTAGATTAATGAGGAGTA;start=371512;subtype=PARTIAL_EXTERNAL;support_ref=1;support_variant=1;type=ALTERNATIVE;
scaffold51_17_with_IES	MILORD	internal_eliminated_sequence	371514	371563	.	.	.	ID=MILORD.17.371514.371563;Name=MILORD.17.371514.371563;bounded_by_ta=TRUE;common_boundary=RIGHT;end=371563;ies_id=IESPGM.PTET51.1.17.362474;ies_left_dist=2;ies_min_dist=0;ies_right_dist=0;junction_seq=tattatgttcagttaTAtcattattgataaga;read_names=J00121:27:H3GGKBBXX:5:1121:12408:42231;sequence=TATACAGTGGATTGTACACATTTATAAAACTTGTAGATTAATGAGGAGTA;start=371514;subtype=PARTIAL_EXTERNAL;support_ref=1;support_variant=1;type=ALTERNATIVE;
scaffold51_17_with_IES	MILORD	internal_eliminated_sequence	371516	371563	.	.	.	ID=MILORD.17.371516.371563;Name=MILORD.17.371516.371563;bounded_by_ta=TRUE;common_boundary=Both;end=371563;ies_id=IESPGM.PTET51.1.17.362474;ies_left_dist=0;ies_min_dist=0;ies_right_dist=0;junction_seq=ttatgttcagttataTAtcattattgataaga;read_names=J00121:27:H3GGKBBXX:5:1218:25936:14502,J00121:27:H3GGKBBXX:5:2222:19634:39770,J00121:27:H3GGKBBXX:5:1117:18345:16823,J00121:27:H3GGKBBXX:5:1127:19502:2088,J00121:27:H3GGKBBXX:5:1219:14996:23575,J00121:27:H3GGKBBXX:5:2228:28960:43339,J00121:27:H3GGKBBXX:5:1102:23581:18089,J00121:27:H3GGKBBXX:5:1113:26372:17825,J00121:27:H3GGKBBXX:5:1121:3569:31664,J00121:27:H3GGKBBXX:5:2206:14397:7240,J00121:27:H3GGKBBXX:5:1217:24962:10528,J00121:27:H3GGKBBXX:5:2108:9983:42917,J00121:27:H3GGKBBXX:5:1220:23947:21395,J00121:27:H3GGKBBXX:5:1128:28929:19759,J00121:27:H3GGKBBXX:5:1108:5944:10211;sequence=TACAGTGGATTGTACACATTTATAAAACTTGTAGATTAATGAGGAGTA;start=371516;subtype=IES;support_ref=2;support_variant=15;type=IES;
scaffold51_17_with_IES	MILORD	internal_eliminated_sequence	371516	371561	.	.	.	ID=MILORD.17.371516.371561;Name=MILORD.17.371516.371561;bounded_by_ta=TRUE;common_boundary=LEFT;end=371561;ies_id=IESPGM.PTET51.1.17.362474;ies_left_dist=0;ies_min_dist=0;ies_right_dist=2;junction_seq=ttatgttcagttataTAtatcattattgataa;read_names=J00121:27:H3GGKBBXX:5:2208:10734:29976,J00121:27:H3GGKBBXX:5:1109:24119:48315,J00121:27:H3GGKBBXX:5:2219:19278:6202,J00121:27:H3GGKBBXX:5:2128:17320:42794,J00121:27:H3GGKBBXX:5:1223:6522:41845,J00121:27:H3GGKBBXX:5:1115:15037:43304,J00121:27:H3GGKBBXX:5:2101:8460:41475,J00121:27:H3GGKBBXX:5:2113:6959:8137,J00121:27:H3GGKBBXX:5:2119:31193:47876,J00121:27:H3GGKBBXX:5:2119:31152:47946,J00121:27:H3GGKBBXX:5:2226:14641:3969,J00121:27:H3GGKBBXX:5:2225:22932:3424,J00121:27:H3GGKBBXX:5:2219:19248:6150,J00121:27:H3GGKBBXX:5:2113:6918:7750;sequence=TACAGTGGATTGTACACATTTATAAAACTTGTAGATTAATGAGGAG;start=371516;subtype=PARTIAL_INTERNAL;support_ref=3;support_variant=14;type=ALTERNATIVE;
scaffold51_17_with_IES	MILORD	internal_eliminated_sequence	373768	373929	.	.	.	ID=MILORD.17.373768.373929;Name=MILORD.17.373768.373929;bounded_by_ta=TRUE;common_boundary=LEFT;end=373929;ies_id=IESPGM.PTET51.1.17.364678;ies_left_dist=0;ies_min_dist=0;ies_right_dist=-134;junction_seq=gccattgatattaggTAtcaatatcttgacta;read_names=J00121:27:H3GGKBBXX:5:1214:5020:1754;sequence=TATAATTAAATACTGTTTATTCTAACTCTACATTAATCGATCTATAAATTTAATTAAACTATGTACAAAGAATAAGAAGTTGCCTATAGGTTTCCCTTGGTATTTTGATATCATATTAATTTAAATAATCAAGTGGGATTTCTTAAAATAATATTTATGCTG;start=373768;subtype=PARTIAL_EXTERNAL;support_ref=1;support_variant=1;type=ALTERNATIVE;
scaffold51_17_with_IES	MILORD	internal_eliminated_sequence	373768	373795	.	.	.	ID=MILORD.17.373768.373795;Name=MILORD.17.373768.373795;bounded_by_ta=TRUE;common_boundary=Both;end=373795;ies_id=IESPGM.PTET51.1.17.364678;ies_left_dist=0;ies_min_dist=0;ies_right_dist=0;junction_seq=gccattgatattaggTAcattaatcgatctat;read_names=J00121:27:H3GGKBBXX:5:2121:28067:34793,J00121:27:H3GGKBBXX:5:2201:21684:25210,J00121:27:H3GGKBBXX:5:1203:13890:2914,J00121:27:H3GGKBBXX:5:2223:8491:9631,J00121:27:H3GGKBBXX:5:2104:12094:4796,J00121:27:H3GGKBBXX:5:1208:14042:47841,J00121:27:H3GGKBBXX:5:1211:25083:45379,J00121:27:H3GGKBBXX:5:2120:19948:16612,J00121:27:H3GGKBBXX:5:2104:13707:31154;sequence=TATAATTAAATACTGTTTATTCTAACTC;start=373768;subtype=IES;support_ref=1;support_variant=9;type=IES;
scaffold51_17_with_IES	MILORD	internal_eliminated_sequence	373831	373929	.	.	.	ID=MILORD.17.373831.373929;Name=MILORD.17.373831.373929;bounded_by_ta=TRUE;common_boundary=Both;end=373929;ies_id=IESPGM.PTET51.1.17.364713;ies_left_dist=0;ies_min_dist=0;ies_right_dist=0;junction_seq=tttaattaaactatgTAtcaatatcttgacta;read_names=J00121:27:H3GGKBBXX:5:2205:16569:17649,J00121:27:H3GGKBBXX:5:2103:1448:4497,J00121:27:H3GGKBBXX:5:2215:8816:37554,J00121:27:H3GGKBBXX:5:2221:12631:5200,J00121:27:H3GGKBBXX:5:1211:21582:21729,J00121:27:H3GGKBBXX:5:2225:9942:6519,J00121:27:H3GGKBBXX:5:1122:5944:30855,J00121:27:H3GGKBBXX:5:2113:32248:39154,J00121:27:H3GGKBBXX:5:1112:6685:15047,J00121:27:H3GGKBBXX:5:2116:10307:38416,J00121:27:H3GGKBBXX:5:2120:30076:12216;sequence=TACAAAGAATAAGAAGTTGCCTATAGGTTTCCCTTGGTATTTTGATATCATATTAATTTAAATAATCAAGTGGGATTTCTTAAAATAATATTTATGCTG;start=373831;subtype=IES;support_ref=0;support_variant=11;type=IES;
scaffold51_17_with_IES	MILORD	internal_eliminated_sequence	376527	376581	.	.	.	ID=MILORD.17.376527.376581;Name=MILORD.17.376527.376581;bounded_by_ta=TRUE;common_boundary=Both;end=376581;ies_id=IESPGM.PTET51.1.17.367310;ies_left_dist=0;ies_min_dist=0;ies_right_dist=0;junction_seq=acattgatcatgatgTAcacatataaataaca;read_names=J00121:27:H3GGKBBXX:5:2219:29762:27215,J00121:27:H3GGKBBXX:5:1127:10044:23786,J00121:27:H3GGKBBXX:5:1223:4726:6765,J00121:27:H3GGKBBXX:5:2227:31801:15873,J00121:27:H3GGKBBXX:5:1105:30919:1367;sequence=TACAATCTAAATTAACAAATAAGACTTTTTAATTGAATTTCAATTAAGTTATCTA;start=376527;subtype=IES;support_ref=4;support_variant=5;type=IES;
scaffold51_17_with_IES	MILORD	internal_eliminated_sequence	376527	376570	.	.	.	ID=MILORD.17.376527.376570;Name=MILORD.17.376527.376570;bounded_by_ta=TRUE;common_boundary=LEFT;end=376570;ies_id=IESPGM.PTET51.1.17.367310;ies_left_dist=0;ies_min_dist=0;ies_right_dist=11;junction_seq=acattgatcatgatgTAagttatctatacaca;read_names=J00121:27:H3GGKBBXX:5:2220:4716:15399,J00121:27:H3GGKBBXX:5:2101:6542:5200;sequence=TACAATCTAAATTAACAAATAAGACTTTTTAATTGAATTTCAAT;start=376527;subtype=PARTIAL_INTERNAL;support_ref=8;support_variant=2;type=ALTERNATIVE;
scaffold51_17_with_IES	MILORD	internal_eliminated_sequence	378192	378220	.	.	.	ID=MILORD.17.378192.378220;Name=MILORD.17.378192.378220;bounded_by_ta=TRUE;common_boundary=None;end=378220;ies_id=IESPGM.PTET51.1.17.367310;ies_left_dist=-1665;ies_min_dist=1639;ies_right_dist=-1639;junction_seq=tctggtttctcttgtTActacttcagctaaat;read_names=J00121:27:H3GGKBBXX:5:1222:24008:27795,J00121:27:H3GGKBBXX:5:1102:24444:24718,J00121:27:H3GGKBBXX:5:2117:27438:13306,J00121:27:H3GGKBBXX:5:1124:7912:47841,J00121:27:H3GGKBBXX:5:2115:3589:44711,J00121:27:H3GGKBBXX:5:1125:24119:45010,J00121:27:H3GGKBBXX:5:1125:24048:44042;sequence=TAGGGTTAATTCAACTAAATATTATTTTA;start=378192;subtype=MAC;support_ref=208;support_variant=7;type=CRYPTIC;
scaffold51_17_with_IES	MILORD	internal_eliminated_sequence	378192	378223	.	.	.	ID=MILORD.17.378192.378223;Name=MILORD.17.378192.378223;bounded_by_ta=TRUE;common_boundary=None;end=378223;ies_id=IESPGM.PTET51.1.17.367310;ies_left_dist=-1665;ies_min_dist=1642;ies_right_dist=-1642;junction_seq=tctggtttctcttgtTActtcagctaaatttt;read_names=J00121:27:H3GGKBBXX:5:2111:19969:12568;sequence=TAGGGTTAATTCAACTAAATATTATTTTATAC;start=378192;subtype=MAC;support_ref=104;support_variant=1;type=CRYPTIC;
scaffold51_17_with_IES	MILORD	internal_eliminated_sequence	380737	380780	.	.	.	ID=MILORD.17.380737.380780;Name=MILORD.17.380737.380780;bounded_by_ta=TRUE;common_boundary=LEFT;end=380780;ies_id=IESPGM.PTET51.1.17.371465;ies_left_dist=0;ies_min_dist=0;ies_right_dist=-17;junction_seq=acagaatatcatcttTAttatttggtttcaac;read_names=J00121:27:H3GGKBBXX:5:2116:19096:2123;sequence=TATAGATCATATAAATACAATTATGTATACTATCATCATCAGTT;start=380737;subtype=PARTIAL_EXTERNAL;support_ref=3;support_variant=1;type=ALTERNATIVE;
scaffold51_17_with_IES	MILORD	internal_eliminated_sequence	380737	380763	.	.	.	ID=MILORD.17.380737.380763;Name=MILORD.17.380737.380763;bounded_by_ta=TRUE;common_boundary=Both;end=380763;ies_id=IESPGM.PTET51.1.17.371465;ies_left_dist=0;ies_min_dist=0;ies_right_dist=0;junction_seq=acagaatatcatcttTActatcatcatcagtt;read_names=J00121:27:H3GGKBBXX:5:1227:14478:32701,J00121:27:H3GGKBBXX:5:2213:15848:12814,J00121:27:H3GGKBBXX:5:1219:7304:8840,J00121:27:H3GGKBBXX:5:2109:27032:42741,J00121:27:H3GGKBBXX:5:1101:8166:14941,J00121:27:H3GGKBBXX:5:2216:28747:31329,J00121:27:H3GGKBBXX:5:2106:31568:16735,J00121:27:H3GGKBBXX:5:2217:6857:15276,J00121:27:H3GGKBBXX:5:2220:31842:2369,J00121:27:H3GGKBBXX:5:1111:16366:14977,J00121:27:H3GGKBBXX:5:2212:22942:26582,J00121:27:H3GGKBBXX:5:1107:17026:15873,J00121:27:H3GGKBBXX:5:1124:14894:2791,J00121:27:H3GGKBBXX:5:1212:10521:32209,J00121:27:H3GGKBBXX:5:1103:9354:2439,J00121:27:H3GGKBBXX:5:2125:24962:46188,J00121:27:H3GGKBBXX:5:1222:26768:11161,J00121:27:H3GGKBBXX:5:2201:11444:21571,J00121:27:H3GGKBBXX:5:1122:9516:39506,J00121:27:H3GGKBBXX:5:1201:29630:14959,J00121:27:H3GGKBBXX:5:1201:8166:48526,J00121:27:H3GGKBBXX:5:1127:26189:34811,J00121:27:H3GGKBBXX:5:2113:32025:11126,J00121:27:H3GGKBBXX:5:2206:10713:5886,J00121:27:H3GGKBBXX:5:2223:19451:25351,J00121:27:H3GGKBBXX:5:1203:16518:15557,J00121:27:H3GGKBBXX:5:2106:15696:40719,J00121:27:H3GGKBBXX:5:1212:10510:32156,J00121:27:H3GGKBBXX:5:1224:4350:32314,J00121:27:H3GGKBBXX:5:2109:11180:10915,J00121:27:H3GGKBBXX:5:2220:23257:12075,J00121:27:H3GGKBBXX:5:1224:19370:37730,J00121:27:H3GGKBBXX:5:2220:30634:15047,J00121:27:H3GGKBBXX:5:2207:29751:33176,J00121:27:H3GGKBBXX:5:1215:10957:26107,J00121:27:H3GGKBBXX:5:2102:26839:28586,J00121:27:H3GGKBBXX:5:1115:4726:36868,J00121:27:H3GGKBBXX:5:2208:6847:19513,J00121:27:H3GGKBBXX:5:1219:11535:48772,J00121:27:H3GGKBBXX:5:1212:6370:15416,J00121:27:H3GGKBBXX:5:1211:15859:24331,J00121:27:H3GGKBBXX:5:2108:20303:25457,J00121:27:H3GGKBBXX:5:2116:29417:15961,J00121:27:H3GGKBBXX:5:1209:12926:19285,J00121:27:H3GGKBBXX:5:2228:19319:19882,J00121:27:H3GGKBBXX:5:1108:23297:39893,J00121:27:H3GGKBBXX:5:1210:27671:1965,J00121:27:H3GGKBBXX:5:2226:15767:16260,J00121:27:H3GGKBBXX:5:2206:31964:22837,J00121:27:H3GGKBBXX:5:1208:15087:23206,J00121:27:H3GGKBBXX:5:2224:29873:5464,J00121:27:H3GGKBBXX:5:2220:17036:19478,J00121:27:H3GGKBBXX:5:2220:17097:19759,J00121:27:H3GGKBBXX:5:1201:22881:42161,J00121:27:H3GGKBBXX:5:2213:19948:40877,J00121:27:H3GGKBBXX:5:1207:17574:40139,J00121:27:H3GGKBBXX:5:1115:28798:8734,J00121:27:H3GGKBBXX:5:2122:27377:30714,J00121:27:H3GGKBBXX:5:1102:22942:42302,J00121:27:H3GGKBBXX:5:1202:12601:20621,J00121:27:H3GGKBBXX:5:1227:4817:11003,J00121:27:H3GGKBBXX:5:2105:17168:5394,J00121:27:H3GGKBBXX:5:2202:23378:19812,J00121:27:H3GGKBBXX:5:1103:19979:13042,J00121:27:H3GGKBBXX:5:1125:20405:12691,J00121:27:H3GGKBBXX:5:1112:18893:13974,J00121:27:H3GGKBBXX:5:1228:15798:22819,J00121:27:H3GGKBBXX:5:1124:23236:27408,J00121:27:H3GGKBBXX:5:2214:29082:42987,J00121:27:H3GGKBBXX:5:2109:18893:21289,J00121:27:H3GGKBBXX:5:1102:14651:48122,J00121:27:H3GGKBBXX:5:1121:22688:24630,J00121:27:H3GGKBBXX:5:1101:14225:17139,J00121:27:H3GGKBBXX:5:2228:22211:14766,J00121:27:H3GGKBBXX:5:2109:13778:48755,J00121:27:H3GGKBBXX:5:2109:13068:39611,J00121:27:H3GGKBBXX:5:1101:11495:48597,J00121:27:H3GGKBBXX:5:2221:27549:4180,J00121:27:H3GGKBBXX:5:2218:3650:20340;sequence=TATAGATCATATAAATACAATTATGTA;start=380737;subtype=IES;support_ref=9;support_variant=79;type=IES;
scaffold51_17_with_IES	MILORD	internal_eliminated_sequence	380737	380766	.	.	.	ID=MILORD.17.380737.380766;Name=MILORD.17.380737.380766;bounded_by_ta=TRUE;common_boundary=LEFT;end=380766;ies_id=IESPGM.PTET51.1.17.371465;ies_left_dist=0;ies_min_dist=0;ies_right_dist=-3;junction_seq=acagaatatcatcttTAtcatcatcagtttat;read_names=J00121:27:H3GGKBBXX:5:1222:10866:23065,J00121:27:H3GGKBBXX:5:2116:12408:20463;sequence=TATAGATCATATAAATACAATTATGTATAC;start=380737;subtype=PARTIAL_EXTERNAL;support_ref=6;support_variant=2;type=ALTERNATIVE;
scaffold51_17_with_IES	MILORD	internal_eliminated_sequence	382321	382438	.	.	.	ID=MILORD.17.382321.382438;Name=MILORD.17.382321.382438;bounded_by_ta=TRUE;common_boundary=Both;end=382438;ies_id=IESPGM.PTET51.1.17.373022;ies_left_dist=0;ies_min_dist=0;ies_right_dist=0;junction_seq=attactgatgacaagTAtttctgttgctttca;read_names=J00121:27:H3GGKBBXX:5:1215:17401:36569,J00121:27:H3GGKBBXX:5:2116:24972:41880,J00121:27:H3GGKBBXX:5:1108:19796:44939,J00121:27:H3GGKBBXX:5:2110:17279:16348,J00121:27:H3GGKBBXX:5:1113:23551:43181,J00121:27:H3GGKBBXX:5:1115:23419:10422,J00121:27:H3GGKBBXX:5:2104:28300:5798,J00121:27:H3GGKBBXX:5:1122:4970:40209,J00121:27:H3GGKBBXX:5:1101:30695:15680,J00121:27:H3GGKBBXX:5:2221:21166:24771,J00121:27:H3GGKBBXX:5:1109:6340:37730,J00121:27:H3GGKBBXX:5:2205:26545:1420,J00121:27:H3GGKBBXX:5:2124:28047:34090,J00121:27:H3GGKBBXX:5:2228:26666:2334,J00121:27:H3GGKBBXX:5:2221:10257:24859,J00121:27:H3GGKBBXX:5:1228:10855:19460,J00121:27:H3GGKBBXX:5:2220:4350:6396,J00121:27:H3GGKBBXX:5:1101:26098:26283,J00121:27:H3GGKBBXX:5:1104:16559:24208,J00121:27:H3GGKBBXX:5:2211:9851:29747,J00121:27:H3GGKBBXX:5:1201:1621:45906,J00121:27:H3GGKBBXX:5:1215:1824:43902,J00121:27:H3GGKBBXX:5:1101:27123:8295,J00121:27:H3GGKBBXX:5:1208:28047:27936,J00121:27:H3GGKBBXX:5:2218:17158:35057,J00121:27:H3GGKBBXX:5:1118:26758:17157,J00121:27:H3GGKBBXX:5:2213:7375:22116,J00121:27:H3GGKBBXX:5:2106:28858:14045,J00121:27:H3GGKBBXX:5:1114:27072:14889,J00121:27:H3GGKBBXX:5:1210:14367:45133,J00121:27:H3GGKBBXX:5:1123:15564:16190,J00121:27:H3GGKBBXX:5:2207:13362:43638,J00121:27:H3GGKBBXX:5:1218:27894:9842,J00121:27:H3GGKBBXX:5:1121:10307:4303,J00121:27:H3GGKBBXX:5:1123:9455:36868,J00121:27:H3GGKBBXX:5:1221:10744:32103,J00121:27:H3GGKBBXX:5:1213:8582:41651,J00121:27:H3GGKBBXX:5:2103:3133:7662,J00121:27:H3GGKBBXX:5:1210:28716:2721,J00121:27:H3GGKBBXX:5:2227:15351:31294,J00121:27:H3GGKBBXX:5:1103:6756:26705,J00121:27:H3GGKBBXX:5:1128:17837:4585,J00121:27:H3GGKBBXX:5:2120:28960:32543,J00121:27:H3GGKBBXX:5:2203:13738:27514,J00121:27:H3GGKBBXX:5:2224:17472:16049,J00121:27:H3GGKBBXX:5:1115:30807:39928,J00121:27:H3GGKBBXX:5:1118:19735:35198,J00121:27:H3GGKBBXX:5:1216:30137:11970,J00121:27:H3GGKBBXX:5:2204:3285:6835,J00121:27:H3GGKBBXX:5:1113:14093:23628,J00121:27:H3GGKBBXX:5:1115:23155:4092,J00121:27:H3GGKBBXX:5:1127:29183:16471,J00121:27:H3GGKBBXX:5:2202:24231:22344,J00121:27:H3GGKBBXX:5:2113:14570:4198,J00121:27:H3GGKBBXX:5:2205:24769:41809,J00121:27:H3GGKBBXX:5:2207:30797:26090,J00121:27:H3GGKBBXX:5:1221:11850:31839,J00121:27:H3GGKBBXX:5:2122:23876:22924,J00121:27:H3GGKBBXX:5:1219:1621:21500,J00121:27:H3GGKBBXX:5:1207:21846:10510,J00121:27:H3GGKBBXX:5:1219:4584:1736,J00121:27:H3GGKBBXX:5:2223:11332:22678;sequence=TAAGGTTGACTATAAGTAATAATTTAATTTTCATTTTTATTGAAATAGTGAAAATTATGATAGGTTCTTCATTTTTAATAATATTATACTCAAATTATATTCAAATTTCAATTCTCTG;start=382321;subtype=IES;support_ref=6;support_variant=62;type=IES;
scaffold51_17_with_IES	MILORD	internal_eliminated_sequence	382593	382636	.	.	.	ID=MILORD.17.382593.382636;Name=MILORD.17.382593.382636;bounded_by_ta=TRUE;common_boundary=Both;end=382636;ies_id=IESPGM.PTET51.1.17.373176;ies_left_dist=0;ies_min_dist=0;ies_right_dist=0;junction_seq=atgatgaaggtatttTActactcaaattagtt;read_names=J00121:27:H3GGKBBXX:5:2214:22983:28200,J00121:27:H3GGKBBXX:5:1218:30462:39049;sequence=TATAGTTGAATATTTCATTGATTTACTTTTTGGAATAAGAGTTA;start=382593;subtype=IES;support_ref=1;support_variant=2;type=IES;
scaffold51_17_with_IES	MILORD	internal_eliminated_sequence	382657	382685	.	.	.	ID=MILORD.17.382657.382685;Name=MILORD.17.382657.382685;bounded_by_ta=TRUE;common_boundary=Both;end=382685;ies_id=IESPGM.PTET51.1.17.373196;ies_left_dist=0;ies_min_dist=0;ies_right_dist=0;junction_seq=ctcaaattagttttgTAaatgtttttttatag;read_names=J00121:27:H3GGKBBXX:5:2121:27833:17227,J00121:27:H3GGKBBXX:5:2122:30614:34002,J00121:27:H3GGKBBXX:5:2119:13433:46961;sequence=TATAGTAAGATAGTTAATACTATTCATTA;start=382657;subtype=IES;support_ref=2;support_variant=3;type=IES;
scaffold51_17_with_IES	MILORD	internal_eliminated_sequence	384840	384916	.	.	.	ID=MILORD.17.384840.384916;Name=MILORD.17.384840.384916;bounded_by_ta=TRUE;common_boundary=Both;end=384916;ies_id=IESPGM.PTET51.1.17.375350;ies_left_dist=0;ies_min_dist=0;ies_right_dist=0;junction_seq=ctattgcttcattacTAcctattaaatgcaga;read_names=J00121:27:H3GGKBBXX:5:2211:5964:12146,J00121:27:H3GGKBBXX:5:2214:26453:44201,J00121:27:H3GGKBBXX:5:1110:7557:24823,J00121:27:H3GGKBBXX:5:2211:10216:6572,J00121:27:H3GGKBBXX:5:2224:5061:36288,J00121:27:H3GGKBBXX:5:1211:5426:20287,J00121:27:H3GGKBBXX:5:1102:19958:36007,J00121:27:H3GGKBBXX:5:2222:22567:27408,J00121:27:H3GGKBBXX:5:2118:19400:41229,J00121:27:H3GGKBBXX:5:1221:6147:33738,J00121:27:H3GGKBBXX:5:1122:6197:27426,J00121:27:H3GGKBBXX:5:1204:17665:2352,J00121:27:H3GGKBBXX:5:1211:10815:16436,J00121:27:H3GGKBBXX:5:1112:26260:32894,J00121:27:H3GGKBBXX:5:1218:23409:32631,J00121:27:H3GGKBBXX:5:1211:19837:8752,J00121:27:H3GGKBBXX:5:2223:11556:4075,J00121:27:H3GGKBBXX:5:1120:22079:18898,J00121:27:H3GGKBBXX:5:2228:2382:12691,J00121:27:H3GGKBBXX:5:1223:21856:47841,J00121:27:H3GGKBBXX:5:1107:29325:35743,J00121:27:H3GGKBBXX:5:2222:3001:33105,J00121:27:H3GGKBBXX:5:2109:11515:34073,J00121:27:H3GGKBBXX:5:2206:12997:18704,J00121:27:H3GGKBBXX:5:2101:26027:20181,J00121:27:H3GGKBBXX:5:1201:29315:6290,J00121:27:H3GGKBBXX:5:2210:22232:14906,J00121:27:H3GGKBBXX:5:2225:22059:44500,J00121:27:H3GGKBBXX:5:1109:6441:16981,J00121:27:H3GGKBBXX:5:2105:28970:31154,J00121:27:H3GGKBBXX:5:2202:15666:21711,J00121:27:H3GGKBBXX:5:2112:25763:29677,J00121:27:H3GGKBBXX:5:1203:11069:41915,J00121:27:H3GGKBBXX:5:1106:25885:11319,J00121:27:H3GGKBBXX:5:2225:27377:2756,J00121:27:H3GGKBBXX:5:2122:14905:36288,J00121:27:H3GGKBBXX:5:1113:3833:22098,J00121:27:H3GGKBBXX:5:2213:14499:32138,J00121:27:H3GGKBBXX:5:2204:5477:14150,J00121:27:H3GGKBBXX:5:1221:11251:16032,J00121:27:H3GGKBBXX:5:2226:20527:27813;sequence=TATGTTTGATTAGCCATTAATTTTAATTATTTTATAGAAATGCCTAATATATCTTAATTGATAATTGGATTATACTG;start=384840;subtype=IES;support_ref=6;support_variant=41;type=IES;
scaffold51_17_with_IES	MILORD	internal_eliminated_sequence	384872	384916	.	.	.	ID=MILORD.17.384872.384916;Name=MILORD.17.384872.384916;bounded_by_ta=TRUE;common_boundary=RIGHT;end=384916;ies_id=IESPGM.PTET51.1.17.375350;ies_left_dist=-32;ies_min_dist=0;ies_right_dist=0;junction_seq=taattttaattatttTAcctattaaatgcaga;read_names=J00121:27:H3GGKBBXX:5:2116:20040:22924;sequence=TATAGAAATGCCTAATATATCTTAATTGATAATTGGATTATACTG;start=384872;subtype=PARTIAL_INTERNAL;support_ref=1;support_variant=1;type=ALTERNATIVE;
scaffold51_17_with_IES	MILORD	internal_eliminated_sequence	386060	386128	.	.	.	ID=MILORD.17.386060.386128;Name=MILORD.17.386060.386128;bounded_by_ta=TRUE;common_boundary=None;end=386128;ies_id=IESPGM.PTET51.1.17.377337;ies_left_dist=844;ies_min_dist=819;ies_right_dist=819;junction_seq=ttattttgtaattatTAtctaaattgaattat;read_names=J00121:27:H3GGKBBXX:5:1106:12784:7996,J00121:27:H3GGKBBXX:5:1209:22191:24085,J00121:27:H3GGKBBXX:5:1201:20415:35145;sequence=TACAGGTAATGCTCAAAATAAAAATAATTAGTTTTTTTAATATATTTAATCAAATGCGCTTTAATAGTG;start=386060;subtype=MAC;support_ref=240;support_variant=3;type=CRYPTIC;
scaffold51_17_with_IES	MILORD	internal_eliminated_sequence	386904	386949	.	.	.	ID=MILORD.17.386904.386949;Name=MILORD.17.386904.386949;bounded_by_ta=TRUE;common_boundary=LEFT;end=386949;ies_id=IESPGM.PTET51.1.17.377337;ies_left_dist=0;ies_min_dist=0;ies_right_dist=-2;junction_seq=gaaaaataaaatataTAcatctctctcgtttt;read_names=J00121:27:H3GGKBBXX:5:1218:21034:37941,J00121:27:H3GGKBBXX:5:2106:30614:21131,J00121:27:H3GGKBBXX:5:2224:24129:40139;sequence=TATACACCTCAAATTAAATGCTAATAAATATATTTCTAATGTAGTA;start=386904;subtype=PARTIAL_EXTERNAL;support_ref=9;support_variant=3;type=ALTERNATIVE;
scaffold51_17_with_IES	MILORD	internal_eliminated_sequence	386906	386949	.	.	.	ID=MILORD.17.386906.386949;Name=MILORD.17.386906.386949;bounded_by_ta=TRUE;common_boundary=None;end=386949;ies_id=IESPGM.PTET51.1.17.377337;ies_left_dist=-2;ies_min_dist=2;ies_right_dist=-2;junction_seq=aaaataaaatatataTAcatctctctcgtttt;read_names=J00121:27:H3GGKBBXX:5:1219:27225:23030,J00121:27:H3GGKBBXX:5:1122:28666:24226,J00121:27:H3GGKBBXX:5:1214:26220:32965,J00121:27:H3GGKBBXX:5:2101:11018:28182,J00121:27:H3GGKBBXX:5:2203:23236:16260,J00121:27:H3GGKBBXX:5:1213:20811:28059;sequence=TACACCTCAAATTAAATGCTAATAAATATATTTCTAATGTAGTA;start=386906;subtype=OVERLAPPING;support_ref=2;support_variant=6;type=ALTERNATIVE;
scaffold51_17_with_IES	MILORD	internal_eliminated_sequence	386906	386947	.	.	.	ID=MILORD.17.386906.386947;Name=MILORD.17.386906.386947;bounded_by_ta=TRUE;common_boundary=RIGHT;end=386947;ies_id=IESPGM.PTET51.1.17.377337;ies_left_dist=-2;ies_min_dist=0;ies_right_dist=0;junction_seq=aaaataaaatatataTAtacatctctctcgtt;read_names=J00121:27:H3GGKBBXX:5:2101:4604:24208;sequence=TACACCTCAAATTAAATGCTAATAAATATATTTCTAATGTAG;start=386906;subtype=PARTIAL_INTERNAL;support_ref=1;support_variant=1;type=ALTERNATIVE;
scaffold51_17_with_IES	MILORD	internal_eliminated_sequence	390007	390089	.	.	.	ID=MILORD.17.390007.390089;Name=MILORD.17.390007.390089;bounded_by_ta=TRUE;common_boundary=RIGHT;end=390089;ies_id=IESPGM.PTET51.1.17.380410;ies_left_dist=14;ies_min_dist=0;ies_right_dist=0;junction_seq=ttcttagcctattaaTAtttgagagaaagatt;read_names=J00121:27:H3GGKBBXX:5:2101:5619:22520;sequence=TAATGCTTCATAATTAATATCAAATTAATTTTAATTTATTTTTAGACATTTAAATCAATCAATTTAATTTAACAGATGAGCTG;start=390007;subtype=PARTIAL_EXTERNAL;support_ref=19;support_variant=1;type=ALTERNATIVE;
scaffold51_17_with_IES	MILORD	internal_eliminated_sequence	390021	390075	.	.	.	ID=MILORD.17.390021.390075;Name=MILORD.17.390021.390075;bounded_by_ta=TRUE;common_boundary=LEFT;end=390075;ies_id=IESPGM.PTET51.1.17.380410;ies_left_dist=0;ies_min_dist=0;ies_right_dist=14;junction_seq=ataatgcttcataatTAacagatgagctgtat;read_names=J00121:27:H3GGKBBXX:5:2201:21511:26986;sequence=TAATATCAAATTAATTTTAATTTATTTTTAGACATTTAAATCAATCAATTTAATT;start=390021;subtype=PARTIAL_INTERNAL;support_ref=10;support_variant=1;type=ALTERNATIVE;
scaffold51_17_with_IES	MILORD	internal_eliminated_sequence	390021	390089	.	.	.	ID=MILORD.17.390021.390089;Name=MILORD.17.390021.390089;bounded_by_ta=TRUE;common_boundary=Both;end=390089;ies_id=IESPGM.PTET51.1.17.380410;ies_left_dist=0;ies_min_dist=0;ies_right_dist=0;junction_seq=ataatgcttcataatTAtttgagagaaagatt;read_names=J00121:27:H3GGKBBXX:5:2218:24129:8418,J00121:27:H3GGKBBXX:5:1117:17888:28200,J00121:27:H3GGKBBXX:5:2228:18132:9631,J00121:27:H3GGKBBXX:5:2110:7638:35057,J00121:27:H3GGKBBXX:5:1119:16955:6783,J00121:27:H3GGKBBXX:5:1205:9435:27690,J00121:27:H3GGKBBXX:5:1218:12885:35286,J00121:27:H3GGKBBXX:5:2224:5639:46856,J00121:27:H3GGKBBXX:5:2211:22932:36130,J00121:27:H3GGKBBXX:5:1210:15442:25650,J00121:27:H3GGKBBXX:5:1126:10683:20498,J00121:27:H3GGKBBXX:5:1204:14133:1965,J00121:27:H3GGKBBXX:5:1214:25154:41000,J00121:27:H3GGKBBXX:5:1214:23510:14097,J00121:27:H3GGKBBXX:5:1220:19938:21834,J00121:27:H3GGKBBXX:5:2119:4046:21096,J00121:27:H3GGKBBXX:5:1101:12205:49019,J00121:27:H3GGKBBXX:5:1117:27428:41423,J00121:27:H3GGKBBXX:5:2110:22962:12128,J00121:27:H3GGKBBXX:5:1211:29285:26037,J00121:27:H3GGKBBXX:5:2110:7385:42354,J00121:27:H3GGKBBXX:5:2108:1722:13130,J00121:27:H3GGKBBXX:5:1205:11789:23892;sequence=TAATATCAAATTAATTTTAATTTATTTTTAGACATTTAAATCAATCAATTTAATTTAACAGATGAGCTG;start=390021;subtype=IES;support_ref=20;support_variant=23;type=IES;
scaffold51_17_with_IES	MILORD	internal_eliminated_sequence	390032	390089	.	.	.	ID=MILORD.17.390032.390089;Name=MILORD.17.390032.390089;bounded_by_ta=TRUE;common_boundary=RIGHT;end=390089;ies_id=IESPGM.PTET51.1.17.380410;ies_left_dist=-11;ies_min_dist=0;ies_right_dist=0;junction_seq=taattaatatcaaatTAtttgagagaaagatt;read_names=J00121:27:H3GGKBBXX:5:2211:22759:25703,J00121:27:H3GGKBBXX:5:1202:6248:2756;sequence=TAATTTTAATTTATTTTTAGACATTTAAATCAATCAATTTAATTTAACAGATGAGCTG;start=390032;subtype=PARTIAL_INTERNAL;support_ref=16;support_variant=2;type=ALTERNATIVE;
scaffold51_17_with_IES	MILORD	internal_eliminated_sequence	390635	390708	.	.	.	ID=MILORD.17.390635.390708;Name=MILORD.17.390635.390708;bounded_by_ta=TRUE;common_boundary=RIGHT;end=390708;ies_id=IESPGM.PTET51.1.17.380964;ies_left_dist=9;ies_min_dist=0;ies_right_dist=0;junction_seq=atttacaaaaagcacTAttaataacataaata;read_names=J00121:27:H3GGKBBXX:5:2103:26047:16594;sequence=TAGAAGTATTATACTTAAAAAATTTATAAATGGAAAATATAACCTCAGAAATTTTGGATCAATTTAGTAGAGTA;start=390635;subtype=PARTIAL_EXTERNAL;support_ref=3;support_variant=1;type=ALTERNATIVE;
scaffold51_17_with_IES	MILORD	internal_eliminated_sequence	390641	390758	.	.	.	ID=MILORD.17.390641.390758;Name=MILORD.17.390641.390758;bounded_by_ta=TRUE;common_boundary=RIGHT;end=390758;ies_id=IESPGM.PTET51.1.17.380986;ies_left_dist=90;ies_min_dist=0;ies_right_dist=0;junction_seq=aaaaagcactagaagTAcactctcctttaatt;read_names=J00121:27:H3GGKBBXX:5:1102:5487:43603;sequence=TATTATACTTAAAAAATTTATAAATGGAAAATATAACCTCAGAAATTTTGGATCAATTTAGTAGAGTATATTAATAACATAAATACTTAGTAAAGTAATATAAGTATGATCTTTACTA;start=390641;subtype=PARTIAL_EXTERNAL;support_ref=3;support_variant=1;type=ALTERNATIVE;
scaffold51_17_with_IES	MILORD	internal_eliminated_sequence	390644	390708	.	.	.	ID=MILORD.17.390644.390708;Name=MILORD.17.390644.390708;bounded_by_ta=TRUE;common_boundary=Both;end=390708;ies_id=IESPGM.PTET51.1.17.380964;ies_left_dist=0;ies_min_dist=0;ies_right_dist=0;junction_seq=aagcactagaagtatTAttaataacataaata;read_names=J00121:27:H3GGKBBXX:5:2226:24129:48614,J00121:27:H3GGKBBXX:5:1201:8816:5059,J00121:27:H3GGKBBXX:5:1117:7375:35514;sequence=TATACTTAAAAAATTTATAAATGGAAAATATAACCTCAGAAATTTTGGATCAATTTAGTAGAGTA;start=390644;subtype=IES;support_ref=0;support_variant=3;type=IES;
scaffold51_17_with_IES	MILORD	internal_eliminated_sequence	390731	390758	.	.	.	ID=MILORD.17.390731.390758;Name=MILORD.17.390731.390758;bounded_by_ta=TRUE;common_boundary=Both;end=390758;ies_id=IESPGM.PTET51.1.17.380986;ies_left_dist=0;ies_min_dist=0;ies_right_dist=0;junction_seq=aacataaatacttagTAcactctcctttaatt;read_names=J00121:27:H3GGKBBXX:5:1121:16843:34020,J00121:27:H3GGKBBXX:5:1215:14884:6009,J00121:27:H3GGKBBXX:5:2110:11809:34371,J00121:27:H3GGKBBXX:5:1104:10368:19074;sequence=TAAAGTAATATAAGTATGATCTTTACTA;start=390731;subtype=IES;support_ref=0;support_variant=4;type=IES;
scaffold51_17_with_IES	MILORD	internal_eliminated_sequence	390731	390849	.	.	.	ID=MILORD.17.390731.390849;Name=MILORD.17.390731.390849;bounded_by_ta=TRUE;common_boundary=LEFT;end=390849;ies_id=IESPGM.PTET51.1.17.380986;ies_left_dist=0;ies_min_dist=0;ies_right_dist=-91;junction_seq=aacataaatacttagTAattatgattgatgtt;read_names=J00121:27:H3GGKBBXX:5:1112:22120:44113;sequence=TAAAGTAATATAAGTATGATCTTTACTATACACTCTCCTTTAATTTTAATAAGCATTTGACTTTCTCCTTTGCTTAATAATTAGGGATGTTTTAATTTCATTTTATATTGAATCAGTTG;start=390731;subtype=PARTIAL_EXTERNAL;support_ref=0;support_variant=1;type=ALTERNATIVE;
scaffold51_17_with_IES	MILORD	internal_eliminated_sequence	392953	393039	.	.	.	ID=MILORD.17.392953.393039;Name=MILORD.17.392953.393039;bounded_by_ta=TRUE;common_boundary=LEFT;end=393039;ies_id=IESPGM.PTET51.1.17.383180;ies_left_dist=0;ies_min_dist=0;ies_right_dist=57;junction_seq=aatttcaatttattgTAttcatagataattta;read_names=J00121:27:H3GGKBBXX:5:2211:17117:21483;sequence=TATTCTTACTTTAAATAGAAATGCGATCTTTAACATTGCAAATTTAACTAAATTTTTAACTATTTATTTATTGTTTCAACTCCATAT;start=392953;subtype=PARTIAL_INTERNAL;support_ref=88;support_variant=1;type=ALTERNATIVE;
scaffold51_17_with_IES	MILORD	internal_eliminated_sequence	392953	393096	.	.	.	ID=MILORD.17.392953.393096;Name=MILORD.17.392953.393096;bounded_by_ta=TRUE;common_boundary=Both;end=393096;ies_id=IESPGM.PTET51.1.17.383180;ies_left_dist=0;ies_min_dist=0;ies_right_dist=0;junction_seq=aatttcaatttattgTAtctctccaattataa;read_names=J00121:27:H3GGKBBXX:5:2209:14742:41739,J00121:27:H3GGKBBXX:5:1124:13474:47630,J00121:27:H3GGKBBXX:5:2209:23723:7961,J00121:27:H3GGKBBXX:5:2103:21998:29624,J00121:27:H3GGKBBXX:5:2212:20415:20234,J00121:27:H3GGKBBXX:5:2210:11434:6712,J00121:27:H3GGKBBXX:5:2222:3701:36499,J00121:27:H3GGKBBXX:5:1126:6380:24190,J00121:27:H3GGKBBXX:5:1122:21430:41194,J00121:27:H3GGKBBXX:5:1225:29630:30292,J00121:27:H3GGKBBXX:5:2216:6471:6589,J00121:27:H3GGKBBXX:5:1120:25266:10000,J00121:27:H3GGKBBXX:5:2207:22191:14344,J00121:27:H3GGKBBXX:5:2101:10551:1595,J00121:27:H3GGKBBXX:5:2106:25844:11073,J00121:27:H3GGKBBXX:5:2111:20212:15276,J00121:27:H3GGKBBXX:5:1103:17624:43744,J00121:27:H3GGKBBXX:5:2124:14884:1156,J00121:27:H3GGKBBXX:5:1126:6329:24243,J00121:27:H3GGKBBXX:5:2210:9800:10000,J00121:27:H3GGKBBXX:5:2226:15767:2228,J00121:27:H3GGKBBXX:5:1121:14326:18370,J00121:27:H3GGKBBXX:5:1220:5315:42143,J00121:27:H3GGKBBXX:5:1105:10287:27971;sequence=TATTCTTACTTTAAATAGAAATGCGATCTTTAACATTGCAAATTTAACTAAATTTTTAACTATTTATTTATTGTTTCAACTCCATATTATTCATAGATAATTTAAATAAATAAAATACTGCTGATTTTTTTATTCATTTAATGA;start=392953;subtype=IES;support_ref=176;support_variant=24;type=IES;
scaffold51_17_with_IES	MILORD	internal_eliminated_sequence	393794	393819	.	.	.	ID=MILORD.17.393794.393819;Name=MILORD.17.393794.393819;bounded_by_ta=TRUE;common_boundary=Both;end=393819;ies_id=IESPGM.PTET51.1.17.383877;ies_left_dist=0;ies_min_dist=0;ies_right_dist=0;junction_seq=ttgactggagggaagTAggtagttttacctcc;read_names=J00121:27:H3GGKBBXX:5:1217:18507:3705,J00121:27:H3GGKBBXX:5:1116:18903:8998,J00121:27:H3GGKBBXX:5:2217:15402:23540,J00121:27:H3GGKBBXX:5:1111:17249:48825,J00121:27:H3GGKBBXX:5:1227:21318:34565,J00121:27:H3GGKBBXX:5:1101:5802:28498,J00121:27:H3GGKBBXX:5:1119:15412:14871,J00121:27:H3GGKBBXX:5:2207:27184:40332,J00121:27:H3GGKBBXX:5:1127:19583:35602,J00121:27:H3GGKBBXX:5:2216:25367:6484,J00121:27:H3GGKBBXX:5:2121:18964:29712,J00121:27:H3GGKBBXX:5:1215:23774:33897,J00121:27:H3GGKBBXX:5:1210:17411:24560,J00121:27:H3GGKBBXX:5:2219:9272:8453,J00121:27:H3GGKBBXX:5:1103:6400:29852,J00121:27:H3GGKBBXX:5:2204:27428:12972,J00121:27:H3GGKBBXX:5:1218:27945:44746,J00121:27:H3GGKBBXX:5:2206:21278:34248,J00121:27:H3GGKBBXX:5:2125:20060:15539,J00121:27:H3GGKBBXX:5:1218:16264:46557,J00121:27:H3GGKBBXX:5:1107:14133:14801,J00121:27:H3GGKBBXX:5:1203:23937:16243,J00121:27:H3GGKBBXX:5:2226:17198:14660,J00121:27:H3GGKBBXX:5:1225:20131:44042,J00121:27:H3GGKBBXX:5:1217:18507:3741,J00121:27:H3GGKBBXX:5:2116:21156:1472,J00121:27:H3GGKBBXX:5:2226:18385:47876,J00121:27:H3GGKBBXX:5:1209:19339:10809,J00121:27:H3GGKBBXX:5:2210:3671:31945,J00121:27:H3GGKBBXX:5:1209:21917:32613,J00121:27:H3GGKBBXX:5:2110:22211:40473,J00121:27:H3GGKBBXX:5:1116:27702:5042,J00121:27:H3GGKBBXX:5:2209:17969:44588,J00121:27:H3GGKBBXX:5:1117:21856:31066,J00121:27:H3GGKBBXX:5:1109:23196:16295,J00121:27:H3GGKBBXX:5:1223:24241:18423,J00121:27:H3GGKBBXX:5:1216:19096:9614,J00121:27:H3GGKBBXX:5:1119:28564:9139,J00121:27:H3GGKBBXX:5:1205:30239:5780,J00121:27:H3GGKBBXX:5:2103:27864:24349,J00121:27:H3GGKBBXX:5:1107:12692:5868,J00121:27:H3GGKBBXX:5:2205:27580:11477,J00121:27:H3GGKBBXX:5:2203:29589:33035,J00121:27:H3GGKBBXX:5:1110:29751:35004,J00121:27:H3GGKBBXX:5:2104:4462:36446,J00121:27:H3GGKBBXX:5:2104:4462:36411,J00121:27:H3GGKBBXX:5:2209:16153:31347,J00121:27:H3GGKBBXX:5:1205:30228:28938,J00121:27:H3GGKBBXX:5:1115:5386:1508,J00121:27:H3GGKBBXX:5:2211:11677:3618,J00121:27:H3GGKBBXX:5:2204:25692:11055,J00121:27:H3GGKBBXX:5:2106:8572:29993,J00121:27:H3GGKBBXX:5:2217:2970:47893;sequence=TATGAATGATAATAAAATTCTAACTA;start=393794;subtype=IES;support_ref=3;support_variant=53;type=IES;
scaffold51_17_with_IES	MILORD	internal_eliminated_sequence	393794	393823	.	.	.	ID=MILORD.17.393794.393823;Name=MILORD.17.393794.393823;bounded_by_ta=TRUE;common_boundary=LEFT;end=393823;ies_id=IESPGM.PTET51.1.17.383877;ies_left_dist=0;ies_min_dist=0;ies_right_dist=-4;junction_seq=ttgactggagggaagTAgttttacctcccatt;read_names=J00121:27:H3GGKBBXX:5:2206:5974:31048,J00121:27:H3GGKBBXX:5:1227:24962:37431;sequence=TATGAATGATAATAAAATTCTAACTATAGG;start=393794;subtype=PARTIAL_EXTERNAL;support_ref=2;support_variant=2;type=ALTERNATIVE;
scaffold51_17_with_IES	MILORD	internal_eliminated_sequence	393981	394007	.	.	.	ID=MILORD.17.393981.394007;Name=MILORD.17.393981.394007;bounded_by_ta=TRUE;common_boundary=LEFT;end=394007;ies_id=IESPGM.PTET51.1.17.384038;ies_left_dist=0;ies_min_dist=0;ies_right_dist=2;junction_seq=tagatgatttaggtgTAtatctggtaatccag;read_names=J00121:27:H3GGKBBXX:5:1212:4442:19320;sequence=TATAGAAGTAACTTTAGAATTATTAGC;start=393981;subtype=PARTIAL_INTERNAL;support_ref=2;support_variant=1;type=ALTERNATIVE;
scaffold51_17_with_IES	MILORD	internal_eliminated_sequence	393981	394009	.	.	.	ID=MILORD.17.393981.394009;Name=MILORD.17.393981.394009;bounded_by_ta=TRUE;common_boundary=Both;end=394009;ies_id=IESPGM.PTET51.1.17.384038;ies_left_dist=0;ies_min_dist=0;ies_right_dist=0;junction_seq=tagatgatttaggtgTAtctggtaatccagtt;read_names=J00121:27:H3GGKBBXX:5:2113:24018:16735,J00121:27:H3GGKBBXX:5:1109:11606:14643,J00121:27:H3GGKBBXX:5:1119:9820:2123,J00121:27:H3GGKBBXX:5:1216:30005:7275,J00121:27:H3GGKBBXX:5:2208:21075:9877,J00121:27:H3GGKBBXX:5:2212:9729:12515,J00121:27:H3GGKBBXX:5:1206:24830:12198,J00121:27:H3GGKBBXX:5:2212:18446:7820,J00121:27:H3GGKBBXX:5:1214:26392:20322,J00121:27:H3GGKBBXX:5:1123:6867:45010,J00121:27:H3GGKBBXX:5:1124:18182:12251,J00121:27:H3GGKBBXX:5:1102:30025:3090,J00121:27:H3GGKBBXX:5:2107:27204:15504,J00121:27:H3GGKBBXX:5:1210:26352:47928,J00121:27:H3GGKBBXX:5:2124:25601:12515,J00121:27:H3GGKBBXX:5:2105:25570:39647,J00121:27:H3GGKBBXX:5:1226:8217:3600,J00121:27:H3GGKBBXX:5:1111:15615:3336,J00121:27:H3GGKBBXX:5:2217:13037:6677,J00121:27:H3GGKBBXX:5:1111:14763:44236,J00121:27:H3GGKBBXX:5:1112:22668:38451,J00121:27:H3GGKBBXX:5:2208:25093:19795,J00121:27:H3GGKBBXX:5:1123:24819:10809,J00121:27:H3GGKBBXX:5:2226:25844:35550,J00121:27:H3GGKBBXX:5:2212:25479:22116;sequence=TATAGAAGTAACTTTAGAATTATTAGCTA;start=393981;subtype=IES;support_ref=6;support_variant=25;type=IES;
scaffold51_17_with_IES	MILORD	internal_eliminated_sequence	394377	394419	.	.	.	ID=MILORD.17.394377.394419;Name=MILORD.17.394377.394419;bounded_by_ta=TRUE;common_boundary=LEFT;end=394419;ies_id=IESPGM.PTET51.1.17.384405;ies_left_dist=0;ies_min_dist=0;ies_right_dist=2;junction_seq=atcatctcctgagagTAtagattcgagcctga;read_names=J00121:27:H3GGKBBXX:5:1118:25794:45625;sequence=TATAGGAAGTAATTAGATAATTTAATAATTTATTAAAATGAGT;start=394377;subtype=PARTIAL_INTERNAL;support_ref=3;support_variant=1;type=ALTERNATIVE;
scaffold51_17_with_IES	MILORD	internal_eliminated_sequence	394377	394421	.	.	.	ID=MILORD.17.394377.394421;Name=MILORD.17.394377.394421;bounded_by_ta=TRUE;common_boundary=Both;end=394421;ies_id=IESPGM.PTET51.1.17.384405;ies_left_dist=0;ies_min_dist=0;ies_right_dist=0;junction_seq=atcatctcctgagagTAgattcgagcctgata;read_names=J00121:27:H3GGKBBXX:5:1210:20415:5710,J00121:27:H3GGKBBXX:5:1211:28128:35989,J00121:27:H3GGKBBXX:5:1228:6055:2844,J00121:27:H3GGKBBXX:5:1221:24647:40649,J00121:27:H3GGKBBXX:5:2206:27184:47647,J00121:27:H3GGKBBXX:5:2125:10561:16840,J00121:27:H3GGKBBXX:5:2213:9181:8224,J00121:27:H3GGKBBXX:5:2201:31182:35655,J00121:27:H3GGKBBXX:5:1226:25926:10651,J00121:27:H3GGKBBXX:5:1201:13413:37959,J00121:27:H3GGKBBXX:5:2221:25286:9262,J00121:27:H3GGKBBXX:5:1208:16264:41845,J00121:27:H3GGKBBXX:5:1210:19999:11671,J00121:27:H3GGKBBXX:5:2227:14489:29413,J00121:27:H3GGKBBXX:5:2214:7669:13588,J00121:27:H3GGKBBXX:5:1113:2930:20217,J00121:27:H3GGKBBXX:5:2206:22059:22696,J00121:27:H3GGKBBXX:5:1214:31365:18458,J00121:27:H3GGKBBXX:5:2108:4878:1719,J00121:27:H3GGKBBXX:5:1228:15453:23065,J00121:27:H3GGKBBXX:5:1205:5396:13552,J00121:27:H3GGKBBXX:5:1113:2727:20006,J00121:27:H3GGKBBXX:5:2118:15483:19882,J00121:27:H3GGKBBXX:5:1223:15199:43902,J00121:27:H3GGKBBXX:5:1125:4553:34530,J00121:27:H3GGKBBXX:5:2107:7791:37818,J00121:27:H3GGKBBXX:5:1202:20111:7715;sequence=TATAGGAAGTAATTAGATAATTTAATAATTTATTAAAATGAGTTA;start=394377;subtype=IES;support_ref=9;support_variant=27;type=IES;
scaffold51_17_with_IES	MILORD	internal_eliminated_sequence	395097	395219	.	.	.	ID=MILORD.17.395097.395219;Name=MILORD.17.395097.395219;bounded_by_ta=TRUE;common_boundary=Both;end=395219;ies_id=IESPGM.PTET51.1.17.385080;ies_left_dist=0;ies_min_dist=0;ies_right_dist=0;junction_seq=caatagttttcttggTAtcatagagtctagat;read_names=J00121:27:H3GGKBBXX:5:1214:21328:42249,J00121:27:H3GGKBBXX:5:1228:22272:3829,J00121:27:H3GGKBBXX:5:1113:14925:16770,J00121:27:H3GGKBBXX:5:1123:31862:48860,J00121:27:H3GGKBBXX:5:1218:5396:11161,J00121:27:H3GGKBBXX:5:1214:26717:33404,J00121:27:H3GGKBBXX:5:1213:21125:6660,J00121:27:H3GGKBBXX:5:2126:15554:17860,J00121:27:H3GGKBBXX:5:1221:20080:38257,J00121:27:H3GGKBBXX:5:1104:29163:35075,J00121:27:H3GGKBBXX:5:2211:4827:19988,J00121:27:H3GGKBBXX:5:1116:4817:8471,J00121:27:H3GGKBBXX:5:1222:11982:39418,J00121:27:H3GGKBBXX:5:2123:30919:48386,J00121:27:H3GGKBBXX:5:2103:14813:30046,J00121:27:H3GGKBBXX:5:1220:5041:6853,J00121:27:H3GGKBBXX:5:2221:5629:37765,J00121:27:H3GGKBBXX:5:1210:26362:21606,J00121:27:H3GGKBBXX:5:2215:20577:46575,J00121:27:H3GGKBBXX:5:1119:26920:16911,J00121:27:H3GGKBBXX:5:2203:17543:28551,J00121:27:H3GGKBBXX:5:2205:24424:14168,J00121:27:H3GGKBBXX:5:1221:19309:35866,J00121:27:H3GGKBBXX:5:2226:24332:26177,J00121:27:H3GGKBBXX:5:2218:7710:27232,J00121:27:H3GGKBBXX:5:2217:8866:18476,J00121:27:H3GGKBBXX:5:2207:16660:4936,J00121:27:H3GGKBBXX:5:2220:17908:19408,J00121:27:H3GGKBBXX:5:1114:4665:8734,J00121:27:H3GGKBBXX:5:1122:26636:13781,J00121:27:H3GGKBBXX:5:1217:26677:18951,J00121:27:H3GGKBBXX:5:1201:7456:24823;sequence=TATTGTAAATTGAATATCAAAAATCAGTTGAATTTGATCTTATGAAATAGTAATTTTTAAATAATTTTATTGAAAATGATTATCTGATGTGATTAAAAAATAATAATATCCCAGAATAAACAA;start=395097;subtype=IES;support_ref=6;support_variant=32;type=IES;
scaffold51_17_with_IES	MILORD	internal_eliminated_sequence	396712	397455	.	.	.	ID=MILORD.17.396712.397455;Name=MILORD.17.396712.397455;bounded_by_ta=TRUE;common_boundary=None;end=397455;ies_id=IESPGM.PTET51.1.17.388748;ies_left_dist=2176;ies_min_dist=1459;ies_right_dist=1459;junction_seq=ttttgcttttccttaTAtttgccaaccatgtc;read_names=J00121:27:H3GGKBBXX:5:1103:27945:17983;sequence=TACAATAGGCATAAATAAATTATTAATAAATAATTATATGATTTCTCCAAAATAAATCAAGTCAATATAAGTATATATAACACTCATACAAATGGACTTTTATATTGATACATTTTTATTTAAAAAAATAAACAAAATTTATTCTTATGTTAGATATTATTCATAAAAAAGTAAAGTTGGATATTGAATAAATCTATATTGACAAATCCTGTCGAACCCCTAATCATCAGAGGGAAAACGAATCTCAATCAACTAAATTGTATTAAGACGTAATCAATGATCTCCCTATTACAGGAGAATGTGACTAATCATTCTCTTTGGATTCAGAAATCATTCAATTACTTAAATATTCTTAGTATTATGGAATGCAAATACTTTCTAAATTCGTTGACTCTTCAATCCTCATCGAAAAACTCAGACTCAAGCAGTTGTCATTGAAAAAAGAATTGATGATCTATTTCCTTTAAAATGTTAGAAATCAATCGCCATTGTTGCATGACCTAATCTATTTGGAAGCGGCTAATTTAGACAAAGACATTAGATCTGCTTCAATTGAATGTATGAGCAGACTTAAAGTCAATGATGATTAAGAAATCCTCAATTTAATTAGAAAACCAAAAGACAGCTTGGAATTGTTATCGAATCATTCAAAAGGACTGCTTGTATCAATCCTAGAAGATTAATATTACATTATCAGAATAAATGCGATTAGGGCTATTATGAATTTTAATAAACAATCCACTG;start=396712;subtype=MAC;support_ref=98;support_variant=1;type=CRYPTIC;
scaffold51_17_with_IES	MILORD	internal_eliminated_sequence	396712	396778	.	.	.	ID=MILORD.17.396712.396778;Name=MILORD.17.396712.396778;bounded_by_ta=TRUE;common_boundary=None;end=396778;ies_id=IESPGM.PTET51.1.17.385080;ies_left_dist=-1615;ies_min_dist=1559;ies_right_dist=-1559;junction_seq=ttttgcttttccttaTAagtatatataacact;read_names=J00121:27:H3GGKBBXX:5:1120:19299:43339;sequence=TACAATAGGCATAAATAAATTATTAATAAATAATTATATGATTTCTCCAAAATAAATCAAGTCAATA;start=396712;subtype=MAC;support_ref=98;support_variant=1;type=CRYPTIC;
scaffold51_17_with_IES	MILORD	internal_eliminated_sequence	396712	396784	.	.	.	ID=MILORD.17.396712.396784;Name=MILORD.17.396712.396784;bounded_by_ta=TRUE;common_boundary=None;end=396784;ies_id=IESPGM.PTET51.1.17.385080;ies_left_dist=-1615;ies_min_dist=1565;ies_right_dist=-1565;junction_seq=ttttgcttttccttaTAtataacactcataca;read_names=J00121:27:H3GGKBBXX:5:1217:12317:14818;sequence=TACAATAGGCATAAATAAATTATTAATAAATAATTATATGATTTCTCCAAAATAAATCAAGTCAATATAAGTA;start=396712;subtype=MAC;support_ref=98;support_variant=1;type=CRYPTIC;
scaffold51_17_with_IES	MILORD	internal_eliminated_sequence	398888	398921	.	.	.	ID=MILORD.17.398888.398921;Name=MILORD.17.398888.398921;bounded_by_ta=TRUE;common_boundary=LEFT;end=398921;ies_id=IESPGM.PTET51.1.17.388748;ies_left_dist=0;ies_min_dist=0;ies_right_dist=-7;junction_seq=gaacactaaggattgTAatttattttctatcc;read_names=J00121:27:H3GGKBBXX:5:2210:20395:9825,J00121:27:H3GGKBBXX:5:2110:29731:15909,J00121:27:H3GGKBBXX:5:2205:18091:46311;sequence=TATAGGTTAACCTAAATATTTGTTTCATACCTTA;start=398888;subtype=PARTIAL_EXTERNAL;support_ref=0;support_variant=3;type=ALTERNATIVE;
scaffold51_17_with_IES	MILORD	internal_eliminated_sequence	398888	398914	.	.	.	ID=MILORD.17.398888.398914;Name=MILORD.17.398888.398914;bounded_by_ta=TRUE;common_boundary=Both;end=398914;ies_id=IESPGM.PTET51.1.17.388748;ies_left_dist=0;ies_min_dist=0;ies_right_dist=0;junction_seq=gaacactaaggattgTAccttataatttattt;read_names=J00121:27:H3GGKBBXX:5:2221:29214:25246,J00121:27:H3GGKBBXX:5:2213:25763:26793,J00121:27:H3GGKBBXX:5:2218:20334:12110,J00121:27:H3GGKBBXX:5:2102:6745:13535,J00121:27:H3GGKBBXX:5:2101:24495:40069,J00121:27:H3GGKBBXX:5:1210:15909:36763,J00121:27:H3GGKBBXX:5:2107:28351:17526,J00121:27:H3GGKBBXX:5:1224:17604:15328,J00121:27:H3GGKBBXX:5:1208:28605:31224,J00121:27:H3GGKBBXX:5:1210:13565:18107,J00121:27:H3GGKBBXX:5:2207:9902:19847,J00121:27:H3GGKBBXX:5:1104:9384:15047,J00121:27:H3GGKBBXX:5:1212:18568:40209,J00121:27:H3GGKBBXX:5:2124:9161:30204,J00121:27:H3GGKBBXX:5:2216:20760:4831,J00121:27:H3GGKBBXX:5:1215:24982:28428,J00121:27:H3GGKBBXX:5:1207:2980:12532,J00121:27:H3GGKBBXX:5:1125:24424:41176,J00121:27:H3GGKBBXX:5:2102:24769:38046,J00121:27:H3GGKBBXX:5:2101:25662:47295,J00121:27:H3GGKBBXX:5:1212:29985:40473,J00121:27:H3GGKBBXX:5:2119:22567:40174,J00121:27:H3GGKBBXX:5:2108:22942:5657;sequence=TATAGGTTAACCTAAATATTTGTTTCA;start=398888;subtype=IES;support_ref=0;support_variant=23;type=IES;
scaffold51_17_with_IES	MILORD	internal_eliminated_sequence	400588	400657	.	.	.	ID=MILORD.17.400588.400657;Name=MILORD.17.400588.400657;bounded_by_ta=TRUE;common_boundary=None;end=400657;ies_id=IESPGM.PTET51.1.17.390555;ies_left_dist=134;ies_min_dist=94;ies_right_dist=94;junction_seq=atattatgtctacgcTAgactaatagaataga;read_names=J00121:27:H3GGKBBXX:5:2207:19025:23382;sequence=TACAATTGGTTTAAAAATCAATTACTAAAAAAAAAGTAGATCAAATCGAATTGGCTAAATAGTAGATGTA;start=400588;subtype=MAC;support_ref=62;support_variant=1;type=CRYPTIC;
scaffold51_17_with_IES	MILORD	internal_eliminated_sequence	400722	400754	.	.	.	ID=MILORD.17.400722.400754;Name=MILORD.17.400722.400754;bounded_by_ta=TRUE;common_boundary=LEFT;end=400754;ies_id=IESPGM.PTET51.1.17.390555;ies_left_dist=0;ies_min_dist=0;ies_right_dist=-3;junction_seq=atttcatatataaatTAagattccaactactt;read_names=J00121:27:H3GGKBBXX:5:1222:17908:20674;sequence=TACAGTTTGATTCACTTAAAGATTTACCTATAA;start=400722;subtype=PARTIAL_EXTERNAL;support_ref=11;support_variant=1;type=ALTERNATIVE;
scaffold51_17_with_IES	MILORD	internal_eliminated_sequence	400722	400751	.	.	.	ID=MILORD.17.400722.400751;Name=MILORD.17.400722.400751;bounded_by_ta=TRUE;common_boundary=Both;end=400751;ies_id=IESPGM.PTET51.1.17.390555;ies_left_dist=0;ies_min_dist=0;ies_right_dist=0;junction_seq=atttcatatataaatTAataagattccaacta;read_names=J00121:27:H3GGKBBXX:5:2219:16173:24841,J00121:27:H3GGKBBXX:5:2210:17218:37062,J00121:27:H3GGKBBXX:5:2126:22019:48263,J00121:27:H3GGKBBXX:5:1212:21562:29536,J00121:27:H3GGKBBXX:5:1128:32035:17966,J00121:27:H3GGKBBXX:5:2128:24261:4462,J00121:27:H3GGKBBXX:5:1126:4898:18036,J00121:27:H3GGKBBXX:5:1222:26595:20463,J00121:27:H3GGKBBXX:5:1201:18528:34864,J00121:27:H3GGKBBXX:5:1209:17015:34424,J00121:27:H3GGKBBXX:5:2108:26149:33756,J00121:27:H3GGKBBXX:5:2219:18081:44183,J00121:27:H3GGKBBXX:5:1227:12307:14519,J00121:27:H3GGKBBXX:5:1109:26555:4145,J00121:27:H3GGKBBXX:5:2104:5061:10651,J00121:27:H3GGKBBXX:5:1216:5061:21377,J00121:27:H3GGKBBXX:5:2206:4452:34987,J00121:27:H3GGKBBXX:5:2212:3802:14941;sequence=TACAGTTTGATTCACTTAAAGATTTACCTA;start=400722;subtype=IES;support_ref=33;support_variant=18;type=IES;
scaffold51_17_with_IES	MILORD	internal_eliminated_sequence	402707	402876	.	.	.	ID=MILORD.17.402707.402876;Name=MILORD.17.402707.402876;bounded_by_ta=TRUE;common_boundary=RIGHT;end=402876;ies_id=IESPGM.PTET51.1.17.392520;ies_left_dist=10;ies_min_dist=0;ies_right_dist=0;junction_seq=taattgccaaagcatTAatagatcttcataac;read_names=J00121:27:H3GGKBBXX:5:1217:27620:24665,J00121:27:H3GGKBBXX:5:1123:25692:8453;sequence=TATAATTAAGTACAGATCAAAGTTATTATTTTCTATAGATATGCTTATTATTTTAACAGCATGCTTAATGAAATCAATTAAATTTTGAAAAACACTCAAATTAGATATTCAGGTTTAAAATATCATTAGTGATTTTTATATAATCAATTAAAAGACTAATATAACAGCTG;start=402707;subtype=PARTIAL_EXTERNAL;support_ref=12;support_variant=2;type=ALTERNATIVE;
scaffold51_17_with_IES	MILORD	internal_eliminated_sequence	402713	402876	.	.	.	ID=MILORD.17.402713.402876;Name=MILORD.17.402713.402876;bounded_by_ta=TRUE;common_boundary=RIGHT;end=402876;ies_id=IESPGM.PTET51.1.17.392520;ies_left_dist=4;ies_min_dist=0;ies_right_dist=0;junction_seq=ccaaagcattataatTAatagatcttcataac;read_names=J00121:27:H3GGKBBXX:5:1220:24413:40877,J00121:27:H3GGKBBXX:5:1220:23693:41106,J00121:27:H3GGKBBXX:5:1104:23186:32384;sequence=TAAGTACAGATCAAAGTTATTATTTTCTATAGATATGCTTATTATTTTAACAGCATGCTTAATGAAATCAATTAAATTTTGAAAAACACTCAAATTAGATATTCAGGTTTAAAATATCATTAGTGATTTTTATATAATCAATTAAAAGACTAATATAACAGCTG;start=402713;subtype=PARTIAL_EXTERNAL;support_ref=6;support_variant=3;type=ALTERNATIVE;
scaffold51_17_with_IES	MILORD	internal_eliminated_sequence	402717	402879	.	.	.	ID=MILORD.17.402717.402879;Name=MILORD.17.402717.402879;bounded_by_ta=TRUE;common_boundary=LEFT;end=402879;ies_id=IESPGM.PTET51.1.17.392520;ies_left_dist=0;ies_min_dist=0;ies_right_dist=-3;junction_seq=agcattataattaagTAgatcttcataacctc;read_names=J00121:27:H3GGKBBXX:5:1114:30929:31453;sequence=TACAGATCAAAGTTATTATTTTCTATAGATATGCTTATTATTTTAACAGCATGCTTAATGAAATCAATTAAATTTTGAAAAACACTCAAATTAGATATTCAGGTTTAAAATATCATTAGTGATTTTTATATAATCAATTAAAAGACTAATATAACAGCTGTAA;start=402717;subtype=PARTIAL_EXTERNAL;support_ref=1;support_variant=1;type=ALTERNATIVE;
scaffold51_17_with_IES	MILORD	internal_eliminated_sequence	402717	402865	.	.	.	ID=MILORD.17.402717.402865;Name=MILORD.17.402717.402865;bounded_by_ta=TRUE;common_boundary=LEFT;end=402865;ies_id=IESPGM.PTET51.1.17.392520;ies_left_dist=0;ies_min_dist=0;ies_right_dist=11;junction_seq=agcattataattaagTAtaacagctgtaatag;read_names=J00121:27:H3GGKBBXX:5:1112:3894:8945,J00121:27:H3GGKBBXX:5:2126:23317:1666;sequence=TACAGATCAAAGTTATTATTTTCTATAGATATGCTTATTATTTTAACAGCATGCTTAATGAAATCAATTAAATTTTGAAAAACACTCAAATTAGATATTCAGGTTTAAAATATCATTAGTGATTTTTATATAATCAATTAAAAGACTAA;start=402717;subtype=PARTIAL_INTERNAL;support_ref=1;support_variant=2;type=ALTERNATIVE;
scaffold51_17_with_IES	MILORD	internal_eliminated_sequence	402717	402876	.	.	.	ID=MILORD.17.402717.402876;Name=MILORD.17.402717.402876;bounded_by_ta=TRUE;common_boundary=Both;end=402876;ies_id=IESPGM.PTET51.1.17.392520;ies_left_dist=0;ies_min_dist=0;ies_right_dist=0;junction_seq=agcattataattaagTAatagatcttcataac;read_names=J00121:27:H3GGKBBXX:5:1202:16041:40789,J00121:27:H3GGKBBXX:5:2106:7293:17298,J00121:27:H3GGKBBXX:5:2220:25154:24015,J00121:27:H3GGKBBXX:5:1226:21318:4532,J00121:27:H3GGKBBXX:5:2204:10023:6027,J00121:27:H3GGKBBXX:5:2202:5284:21905,J00121:27:H3GGKBBXX:5:1217:25631:20867,J00121:27:H3GGKBBXX:5:1125:29731:27408,J00121:27:H3GGKBBXX:5:2117:5923:31875,J00121:27:H3GGKBBXX:5:2206:13768:45361,J00121:27:H3GGKBBXX:5:2124:26291:14133,J00121:27:H3GGKBBXX:5:1127:21876:42636,J00121:27:H3GGKBBXX:5:2126:30025:18212,J00121:27:H3GGKBBXX:5:1225:15635:20850;sequence=TACAGATCAAAGTTATTATTTTCTATAGATATGCTTATTATTTTAACAGCATGCTTAATGAAATCAATTAAATTTTGAAAAACACTCAAATTAGATATTCAGGTTTAAAATATCATTAGTGATTTTTATATAATCAATTAAAAGACTAATATAACAGCTG;start=402717;subtype=IES;support_ref=2;support_variant=14;type=IES;
scaffold51_17_with_IES	MILORD	internal_eliminated_sequence	402730	402876	.	.	.	ID=MILORD.17.402730.402876;Name=MILORD.17.402730.402876;bounded_by_ta=TRUE;common_boundary=RIGHT;end=402876;ies_id=IESPGM.PTET51.1.17.392520;ies_left_dist=-13;ies_min_dist=0;ies_right_dist=0;junction_seq=agtacagatcaaagtTAatagatcttcataac;read_names=J00121:27:H3GGKBBXX:5:1216:6725:39981;sequence=TATTATTTTCTATAGATATGCTTATTATTTTAACAGCATGCTTAATGAAATCAATTAAATTTTGAAAAACACTCAAATTAGATATTCAGGTTTAAAATATCATTAGTGATTTTTATATAATCAATTAAAAGACTAATATAACAGCTG;start=402730;subtype=PARTIAL_INTERNAL;support_ref=0;support_variant=1;type=ALTERNATIVE;
scaffold51_17_with_IES	MILORD	internal_eliminated_sequence	404089	404132	.	.	.	ID=MILORD.17.404089.404132;Name=MILORD.17.404089.404132;bounded_by_ta=TRUE;common_boundary=LEFT;end=404132;ies_id=IESPGM.PTET51.1.17.393732;ies_left_dist=0;ies_min_dist=0;ies_right_dist=11;junction_seq=ctgagattatccaagTAactccataatattaa;read_names=J00121:27:H3GGKBBXX:5:2221:2483:43814;sequence=TATTGTAAATTGAGTTTAATGATTTTTCTATTTTTACTGAAATT;start=404089;subtype=PARTIAL_INTERNAL;support_ref=17;support_variant=1;type=ALTERNATIVE;
scaffold51_17_with_IES	MILORD	internal_eliminated_sequence	404089	404143	.	.	.	ID=MILORD.17.404089.404143;Name=MILORD.17.404089.404143;bounded_by_ta=TRUE;common_boundary=Both;end=404143;ies_id=IESPGM.PTET51.1.17.393732;ies_left_dist=0;ies_min_dist=0;ies_right_dist=0;junction_seq=ctgagattatccaagTAttaatttctcacttt;read_names=J00121:27:H3GGKBBXX:5:2106:1621:1842,J00121:27:H3GGKBBXX:5:1125:24221:15082,J00121:27:H3GGKBBXX:5:1114:27093:26810,J00121:27:H3GGKBBXX:5:2128:20354:19812,J00121:27:H3GGKBBXX:5:1105:6674:16928,J00121:27:H3GGKBBXX:5:1125:7141:28639,J00121:27:H3GGKBBXX:5:2108:30472:28481,J00121:27:H3GGKBBXX:5:1227:28686:27848,J00121:27:H3GGKBBXX:5:2217:6055:25879,J00121:27:H3GGKBBXX:5:1202:18243:29378,J00121:27:H3GGKBBXX:5:1111:17584:32314,J00121:27:H3GGKBBXX:5:1119:21389:37150,J00121:27:H3GGKBBXX:5:2124:11820:28446,J00121:27:H3GGKBBXX:5:1226:18984:11565,J00121:27:H3GGKBBXX:5:1219:17949:27707,J00121:27:H3GGKBBXX:5:2210:2970:13429,J00121:27:H3GGKBBXX:5:1111:17777:32086,J00121:27:H3GGKBBXX:5:1123:5629:8119,J00121:27:H3GGKBBXX:5:1210:22090:21518,J00121:27:H3GGKBBXX:5:1207:23429:42020,J00121:27:H3GGKBBXX:5:2222:15463:16542,J00121:27:H3GGKBBXX:5:2128:9151:29624,J00121:27:H3GGKBBXX:5:2210:21947:10053,J00121:27:H3GGKBBXX:5:2223:13068:28745,J00121:27:H3GGKBBXX:5:2222:8024:41598,J00121:27:H3GGKBBXX:5:2108:20029:28534,J00121:27:H3GGKBBXX:5:1117:20009:13974,J00121:27:H3GGKBBXX:5:1225:25895:40666,J00121:27:H3GGKBBXX:5:2223:8491:31751,J00121:27:H3GGKBBXX:5:1123:19989:12357,J00121:27:H3GGKBBXX:5:2223:12834:2246,J00121:27:H3GGKBBXX:5:2116:9810:15856,J00121:27:H3GGKBBXX:5:1210:25246:40526,J00121:27:H3GGKBBXX:5:2114:14793:10422,J00121:27:H3GGKBBXX:5:2219:8937:38926,J00121:27:H3GGKBBXX:5:2120:24880:9262,J00121:27:H3GGKBBXX:5:2221:3112:2211,J00121:27:H3GGKBBXX:5:1216:24454:19918,J00121:27:H3GGKBBXX:5:1203:21816:27514,J00121:27:H3GGKBBXX:5:2110:16670:14062,J00121:27:H3GGKBBXX:5:2106:26078:30609;sequence=TATTGTAAATTGAGTTTAATGATTTTTCTATTTTTACTGAAATTTAACTCCATAA;start=404089;subtype=IES;support_ref=34;support_variant=41;type=IES;
scaffold51_17_with_IES	MILORD	internal_eliminated_sequence	404089	404146	.	.	.	ID=MILORD.17.404089.404146;Name=MILORD.17.404089.404146;bounded_by_ta=TRUE;common_boundary=LEFT;end=404146;ies_id=IESPGM.PTET51.1.17.393732;ies_left_dist=0;ies_min_dist=0;ies_right_dist=-3;junction_seq=ctgagattatccaagTAatttctcactttttt;read_names=J00121:27:H3GGKBBXX:5:1227:19806:41546;sequence=TATTGTAAATTGAGTTTAATGATTTTTCTATTTTTACTGAAATTTAACTCCATAATAT;start=404089;subtype=PARTIAL_EXTERNAL;support_ref=17;support_variant=1;type=ALTERNATIVE;
scaffold51_17_with_IES	MILORD	internal_eliminated_sequence	406725	406752	.	.	.	ID=MILORD.17.406725.406752;Name=MILORD.17.406725.406752;bounded_by_ta=TRUE;common_boundary=Both;end=406752;ies_id=IESPGM.PTET51.1.17.396313;ies_left_dist=0;ies_min_dist=0;ies_right_dist=0;junction_seq=ggtttaacaagttgaTAaactccaacagctcc;read_names=J00121:27:H3GGKBBXX:5:1219:3721:26406,J00121:27:H3GGKBBXX:5:1227:30553:40227,J00121:27:H3GGKBBXX:5:1215:13149:46082,J00121:27:H3GGKBBXX:5:2205:10419:31224,J00121:27:H3GGKBBXX:5:2102:11008:6536,J00121:27:H3GGKBBXX:5:1107:26859:23065,J00121:27:H3GGKBBXX:5:1228:9516:47243,J00121:27:H3GGKBBXX:5:2210:4604:19496,J00121:27:H3GGKBBXX:5:2212:9090:41335,J00121:27:H3GGKBBXX:5:1213:8197:6343,J00121:27:H3GGKBBXX:5:2227:11231:10862,J00121:27:H3GGKBBXX:5:1118:4127:12902,J00121:27:H3GGKBBXX:5:1215:21176:38152,J00121:27:H3GGKBBXX:5:2211:16914:28903,J00121:27:H3GGKBBXX:5:1212:1681:36165,J00121:27:H3GGKBBXX:5:2219:25753:7609,J00121:27:H3GGKBBXX:5:1119:23602:7257,J00121:27:H3GGKBBXX:5:2201:5518:36763,J00121:27:H3GGKBBXX:5:1103:18122:42354,J00121:27:H3GGKBBXX:5:1111:15747:30257,J00121:27:H3GGKBBXX:5:2214:8308:35831,J00121:27:H3GGKBBXX:5:2109:26981:38082;sequence=TACAATTTAATCCATTTTCTTTTGACTA;start=406725;subtype=IES;support_ref=3;support_variant=22;type=IES;
scaffold51_17_with_IES	MILORD	internal_eliminated_sequence	407896	407922	.	.	.	ID=MILORD.17.407896.407922;Name=MILORD.17.407896.407922;bounded_by_ta=TRUE;common_boundary=Both;end=407922;ies_id=IESPGM.PTET51.1.17.397456;ies_left_dist=0;ies_min_dist=0;ies_right_dist=0;junction_seq=ggagcactttctgtgTAtctcaaccaaaatcc;read_names=J00121:27:H3GGKBBXX:5:1203:5172:8453,J00121:27:H3GGKBBXX:5:2121:20973:29501,J00121:27:H3GGKBBXX:5:1123:28716:34160,J00121:27:H3GGKBBXX:5:2217:15990:19882,J00121:27:H3GGKBBXX:5:1210:18162:27443,J00121:27:H3GGKBBXX:5:2115:6370:44922,J00121:27:H3GGKBBXX:5:1125:5761:18194,J00121:27:H3GGKBBXX:5:2204:4452:32173,J00121:27:H3GGKBBXX:5:1124:27915:10194,J00121:27:H3GGKBBXX:5:1212:22019:28323,J00121:27:H3GGKBBXX:5:1103:4604:37255,J00121:27:H3GGKBBXX:5:1216:5030:45836,J00121:27:H3GGKBBXX:5:2222:30036:48368,J00121:27:H3GGKBBXX:5:1212:26179:35602,J00121:27:H3GGKBBXX:5:2203:20851:24823,J00121:27:H3GGKBBXX:5:2204:21927:26793,J00121:27:H3GGKBBXX:5:2102:14164:24736,J00121:27:H3GGKBBXX:5:1112:22242:8312,J00121:27:H3GGKBBXX:5:2112:25053:30837,J00121:27:H3GGKBBXX:5:1221:20506:13711,J00121:27:H3GGKBBXX:5:2219:9729:9139,J00121:27:H3GGKBBXX:5:2219:3559:38152,J00121:27:H3GGKBBXX:5:1204:15889:35637,J00121:27:H3GGKBBXX:5:1208:10581:11319,J00121:27:H3GGKBBXX:5:2202:17360:13324,J00121:27:H3GGKBBXX:5:1117:18974:23821,J00121:27:H3GGKBBXX:5:1109:29427:45273,J00121:27:H3GGKBBXX:5:2223:18710:33633,J00121:27:H3GGKBBXX:5:1122:10967:8541,J00121:27:H3GGKBBXX:5:1120:8329:35409,J00121:27:H3GGKBBXX:5:2123:14773:12216,J00121:27:H3GGKBBXX:5:1212:20659:37748,J00121:27:H3GGKBBXX:5:2202:3234:37484,J00121:27:H3GGKBBXX:5:1115:18477:24542,J00121:27:H3GGKBBXX:5:2115:8247:7662,J00121:27:H3GGKBBXX:5:2112:22140:27514,J00121:27:H3GGKBBXX:5:1112:30553:9104,J00121:27:H3GGKBBXX:5:2213:26220:30151,J00121:27:H3GGKBBXX:5:1201:11069:25140,J00121:27:H3GGKBBXX:5:2117:10876:12954,J00121:27:H3GGKBBXX:5:2208:20334:44289,J00121:27:H3GGKBBXX:5:2104:5396:33774,J00121:27:H3GGKBBXX:5:1105:5051:42741,J00121:27:H3GGKBBXX:5:2101:1884:12392,J00121:27:H3GGKBBXX:5:1109:25966:14941,J00121:27:H3GGKBBXX:5:1113:12489:45678,J00121:27:H3GGKBBXX:5:2116:1407:20463;sequence=TATTGTATAAAATAATTTAGAGTTCTA;start=407896;subtype=IES;support_ref=15;support_variant=47;type=IES;
scaffold51_17_with_IES	MILORD	internal_eliminated_sequence	408287	408452	.	.	.	ID=MILORD.17.408287.408452;Name=MILORD.17.408287.408452;bounded_by_ta=TRUE;common_boundary=Both;end=408452;ies_id=IESPGM.PTET51.1.17.397820;ies_left_dist=0;ies_min_dist=0;ies_right_dist=0;junction_seq=tttgctcttccttgcTAtttgttactggattt;read_names=J00121:27:H3GGKBBXX:5:1122:24353:22274,J00121:27:H3GGKBBXX:5:1119:25388:36130,J00121:27:H3GGKBBXX:5:1123:8674:37308,J00121:27:H3GGKBBXX:5:1124:15534:1965,J00121:27:H3GGKBBXX:5:1201:7162:21043,J00121:27:H3GGKBBXX:5:1101:21308:45133,J00121:27:H3GGKBBXX:5:1210:22343:18687,J00121:27:H3GGKBBXX:5:1123:25215:18318,J00121:27:H3GGKBBXX:5:2109:10886:32877,J00121:27:H3GGKBBXX:5:1217:25540:28692,J00121:27:H3GGKBBXX:5:1122:24342:22256,J00121:27:H3GGKBBXX:5:1121:19958:23768,J00121:27:H3GGKBBXX:5:1123:11566:25158,J00121:27:H3GGKBBXX:5:2101:27194:2826,J00121:27:H3GGKBBXX:5:1222:30411:6536,J00121:27:H3GGKBBXX:5:2224:13200:26828,J00121:27:H3GGKBBXX:5:2122:2686:8260,J00121:27:H3GGKBBXX:5:2210:17158:46557,J00121:27:H3GGKBBXX:5:1122:20405:6079,J00121:27:H3GGKBBXX:5:1201:6664:48878,J00121:27:H3GGKBBXX:5:2219:7801:26265,J00121:27:H3GGKBBXX:5:1128:20882:19918,J00121:27:H3GGKBBXX:5:1215:10389:29729,J00121:27:H3GGKBBXX:5:1207:18193:30661;sequence=TACAGCTGAAAAGCATCTGCACATAGATTTTCTATGAATATATCAGAGTCTTTCAAACGATATTTCTTTAAAAAATACCTTATTAGTTATAATTTTATAATAAACTTTTTGCTCTTAAAAACTTTTCAATATTATAAATATTTATAAGAATAAATATATTTATGCG;start=408287;subtype=IES;support_ref=52;support_variant=24;type=IES;
scaffold51_17_with_IES	MILORD	internal_eliminated_sequence	408903	408928	.	.	.	ID=MILORD.17.408903.408928;Name=MILORD.17.408903.408928;bounded_by_ta=TRUE;common_boundary=Both;end=408928;ies_id=IESPGM.PTET51.1.17.398270;ies_left_dist=0;ies_min_dist=0;ies_right_dist=0;junction_seq=ctggttccatttatgTAtccgagcctgagttg;read_names=J00121:27:H3GGKBBXX:5:1122:31020:3723,J00121:27:H3GGKBBXX:5:2226:8115:14221,J00121:27:H3GGKBBXX:5:1113:8674:24612,J00121:27:H3GGKBBXX:5:2223:5984:32015,J00121:27:H3GGKBBXX:5:1202:11099:9578,J00121:27:H3GGKBBXX:5:1122:31030:3741,J00121:27:H3GGKBBXX:5:1124:3417:32560,J00121:27:H3GGKBBXX:5:1104:24028:4514,J00121:27:H3GGKBBXX:5:1202:21998:7293,J00121:27:H3GGKBBXX:5:1124:11475:34635,J00121:27:H3GGKBBXX:5:1217:19258:37326,J00121:27:H3GGKBBXX:5:1223:14103:31488,J00121:27:H3GGKBBXX:5:1205:14864:22784,J00121:27:H3GGKBBXX:5:2215:11546:22555,J00121:27:H3GGKBBXX:5:2227:14204:13939,J00121:27:H3GGKBBXX:5:2115:4675:24015,J00121:27:H3GGKBBXX:5:2213:6035:41669,J00121:27:H3GGKBBXX:5:1109:3965:43040,J00121:27:H3GGKBBXX:5:1105:16396:18546,J00121:27:H3GGKBBXX:5:1126:22891:15240,J00121:27:H3GGKBBXX:5:1116:25053:38644,J00121:27:H3GGKBBXX:5:2216:6857:2756,J00121:27:H3GGKBBXX:5:1122:8765:12990,J00121:27:H3GGKBBXX:5:2220:9831:24648,J00121:27:H3GGKBBXX:5:1115:26748:10176,J00121:27:H3GGKBBXX:5:2102:16325:17192,J00121:27:H3GGKBBXX:5:1110:27011:15135,J00121:27:H3GGKBBXX:5:1226:10368:1912,J00121:27:H3GGKBBXX:5:1105:27773:29290,J00121:27:H3GGKBBXX:5:1122:4817:40719,J00121:27:H3GGKBBXX:5:1118:22526:35391,J00121:27:H3GGKBBXX:5:2121:7902:6783,J00121:27:H3GGKBBXX:5:2215:17858:35286,J00121:27:H3GGKBBXX:5:2228:4898:16876,J00121:27:H3GGKBBXX:5:2124:29823:12198,J00121:27:H3GGKBBXX:5:1204:17645:34389,J00121:27:H3GGKBBXX:5:1201:6045:23786,J00121:27:H3GGKBBXX:5:1106:26707:28780,J00121:27:H3GGKBBXX:5:2216:25033:9596,J00121:27:H3GGKBBXX:5:2226:15179:35391,J00121:27:H3GGKBBXX:5:1105:4239:17843,J00121:27:H3GGKBBXX:5:1110:27001:15117,J00121:27:H3GGKBBXX:5:1108:11353:4391,J00121:27:H3GGKBBXX:5:1107:19989:10950,J00121:27:H3GGKBBXX:5:2102:12286:31716,J00121:27:H3GGKBBXX:5:2120:3752:41827,J00121:27:H3GGKBBXX:5:2227:6522:34776,J00121:27:H3GGKBBXX:5:2120:24596:39225,J00121:27:H3GGKBBXX:5:1220:25256:46029,J00121:27:H3GGKBBXX:5:1201:25905:20674,J00121:27:H3GGKBBXX:5:2123:18639:6325,J00121:27:H3GGKBBXX:5:1208:10673:12040,J00121:27:H3GGKBBXX:5:2124:27082:35128,J00121:27:H3GGKBBXX:5:1101:6380:9315,J00121:27:H3GGKBBXX:5:2215:23652:4040;sequence=TATTGTTTAAAAATAAAATTTAATCA;start=408903;subtype=IES;support_ref=3;support_variant=55;type=IES;
scaffold51_17_with_IES	MILORD	internal_eliminated_sequence	414481	414608	.	.	.	ID=MILORD.17.414481.414608;Name=MILORD.17.414481.414608;bounded_by_ta=TRUE;common_boundary=None;end=414608;ies_id=IESPGM.PTET51.1.17.405550;ies_left_dist=1728;ies_min_dist=1692;ies_right_dist=1692;junction_seq=attagttttaaaataTAccaatagaaacagat;read_names=J00121:27:H3GGKBBXX:5:1226:30320:47172;sequence=TATTATCAATTTTAAGAATTTTGGGATTATAGAAATAATTGTATCTATTTATATTCTGAATATGTTTAAATATATCGTAGAATCTAGTTAAAAAGCAAAAGAGATTAGGAATGTTTTATCATCTAGTG;start=414481;subtype=MAC;support_ref=99;support_variant=1;type=CRYPTIC;
scaffold51_17_with_IES	MILORD	internal_eliminated_sequence	414553	414608	.	.	.	ID=MILORD.17.414553.414608;Name=MILORD.17.414553.414608;bounded_by_ta=TRUE;common_boundary=None;end=414608;ies_id=IESPGM.PTET51.1.17.405550;ies_left_dist=1656;ies_min_dist=1656;ies_right_dist=1692;junction_seq=gaatatgtttaaataTAccaatagaaacagat;read_names=J00121:27:H3GGKBBXX:5:2207:6898:27584,J00121:27:H3GGKBBXX:5:2110:19025:28200,J00121:27:H3GGKBBXX:5:1208:3295:22713;sequence=TATCGTAGAATCTAGTTAAAAAGCAAAAGAGATTAGGAATGTTTTATCATCTAGTG;start=414553;subtype=MAC;support_ref=154;support_variant=3;type=CRYPTIC;
scaffold51_17_with_IES	MILORD	internal_eliminated_sequence	414609	414646	.	.	.	ID=MILORD.17.414609.414646;Name=MILORD.17.414609.414646;bounded_by_ta=TRUE;common_boundary=None;end=414646;ies_id=IESPGM.PTET51.1.17.405550;ies_left_dist=1600;ies_min_dist=1600;ies_right_dist=1654;junction_seq=ttttatcatctagtgTAtttcttcataccaaa;read_names=J00121:27:H3GGKBBXX:5:1223:13037:22221,J00121:27:H3GGKBBXX:5:1116:21166:15100,J00121:27:H3GGKBBXX:5:2108:22577:38679;sequence=TACCAATAGAAACAGATATTATTATTTTTTTTTAATTA;start=414609;subtype=MAC;support_ref=66;support_variant=3;type=CRYPTIC;
scaffold51_17_with_IES	MILORD	internal_eliminated_sequence	415225	416249	.	.	.	ID=MILORD.17.415225.416249;Name=MILORD.17.415225.416249;bounded_by_ta=TRUE;common_boundary=None;end=416249;ies_id=IESPGM.PTET51.1.17.405550;ies_left_dist=984;ies_min_dist=51;ies_right_dist=51;junction_seq=aaataaagatcatggTAgcctaataaatatgt;read_names=J00121:27:H3GGKBBXX:5:2228:6999:24982;sequence=TACTTGAAGTAAAATTTACTTCTGATATTTACTATATTGGTTATGTTTTCAAATAAGACAAACTTTATTCTGGATGAAAGTTAATCTTATTAAGAGTTTCCAAGAATAATGTTGATTTTTTTCCATATAGAGATATCATATCATTTTTGAATGTAACACACTTATTAAAAAAATAACATTTTTTTTCTAAGAATTTTCAACACCAGAGAAGATTTCATGAAACTAAATCAAATTCAACACCTAATTTTAACAAAGATTAAGAAATTGGCATGTTACTTTATTGAAAAATATTTGCCAATATGAAATTAATTAGAACTAGTTTTAAAGAAATTTATAATCATCAAAGTTAATTTTTCAAAGTTAAAAATTTTAATATAAATATATTAGGAATTTGAGGTTACCGAATTGAATAAAATATTTAATCAATAAAATGGATGGAAGATAAATGATATAAAGTATTACAAAGACAAGGAAAAAATAATATGATTTAGGCGAATTAGATAAAATAATTTCATAAAGGATAAGTGAAATTAAATTGAAAGGAAAATAGAGCCAATAATGATATGGTAACATTTTCAAGGTTGAATAACGGCAAAAAAATGAGTTAAATTAGTAAAAGATAAGAATTATATCACAAACAGTGAGGAAAGATAATTAGATTTAATATCTTGATAAAACCTATTTTTATTGTTCTATTTAGATCTTTTAATAGAATAAATCAAATAAAATACCAAATGTTTTTACTTTGAGGGACTATGTTCAAATATTTATTATTTTTATAGAATGTTGATTTATACTAACAAAATAATAAAGGTTTTTAATAATTAAAAAACATGATAATGATGTTTTTAGGGAAAATTCTTAATTCTAAAATTATTGTCATTTTTTCAATTATAAAATTTTGATATTATAAATTGATTAGCTATAAGGAAAGCTTTCAGTAAAACAAAATTAAATATGTACTTTAAACCCTATTAATTATTTTATTGTTATAAAAAATTAACTTTATTTTTTTGAATTTATAA;start=415225;subtype=OVERLAPPING;support_ref=49;support_variant=1;type=ALTERNATIVE;
scaffold51_17_with_IES	MILORD	internal_eliminated_sequence	416197	416300	.	.	.	ID=MILORD.17.416197.416300;Name=MILORD.17.416197.416300;bounded_by_ta=TRUE;common_boundary=RIGHT;end=416300;ies_id=IESPGM.PTET51.1.17.405550;ies_left_dist=12;ies_min_dist=0;ies_right_dist=0;junction_seq=atgtactttaaacccTAcaaaggcaaactttc;read_names=J00121:27:H3GGKBBXX:5:2208:23510:46557;sequence=TATTAATTATTTTATTGTTATAAAAAATTAACTTTATTTTTTTGAATTTATAATAGCCTAATAAATATGTGGTTTTGAATTATAAAATGTATTTTTATTTCTAA;start=416197;subtype=PARTIAL_EXTERNAL;support_ref=42;support_variant=1;type=ALTERNATIVE;
scaffold51_17_with_IES	MILORD	internal_eliminated_sequence	416209	416300	.	.	.	ID=MILORD.17.416209.416300;Name=MILORD.17.416209.416300;bounded_by_ta=TRUE;common_boundary=Both;end=416300;ies_id=IESPGM.PTET51.1.17.405550;ies_left_dist=0;ies_min_dist=0;ies_right_dist=0;junction_seq=ccctattaattatttTAcaaaggcaaactttc;read_names=J00121:27:H3GGKBBXX:5:2213:30330:34389,J00121:27:H3GGKBBXX:5:1102:17239:37660,J00121:27:H3GGKBBXX:5:2216:16711:44201,J00121:27:H3GGKBBXX:5:2103:17107:28674,J00121:27:H3GGKBBXX:5:2108:24698:48720,J00121:27:H3GGKBBXX:5:1226:7517:40578,J00121:27:H3GGKBBXX:5:1222:8359:4409,J00121:27:H3GGKBBXX:5:1125:28047:21817,J00121:27:H3GGKBBXX:5:2225:7872:4725,J00121:27:H3GGKBBXX:5:2215:16559:42917,J00121:27:H3GGKBBXX:5:1221:23429:22995,J00121:27:H3GGKBBXX:5:1228:15311:32877,J00121:27:H3GGKBBXX:5:2215:20019:30380,J00121:27:H3GGKBBXX:5:1207:6624:39664,J00121:27:H3GGKBBXX:5:1103:19624:29483,J00121:27:H3GGKBBXX:5:1126:16193:41264,J00121:27:H3GGKBBXX:5:1224:15453:3336,J00121:27:H3GGKBBXX:5:2101:27326:45150,J00121:27:H3GGKBBXX:5:2206:31700:9262;sequence=TATTGTTATAAAAAATTAACTTTATTTTTTTGAATTTATAATAGCCTAATAAATATGTGGTTTTGAATTATAAAATGTATTTTTATTTCTAA;start=416209;subtype=IES;support_ref=64;support_variant=19;type=IES;
scaffold51_17_with_IES	MILORD	internal_eliminated_sequence	416941	416969	.	.	.	ID=MILORD.17.416941.416969;Name=MILORD.17.416941.416969;bounded_by_ta=TRUE;common_boundary=None;end=416969;ies_id=IESPGM.PTET51.1.17.406594;ies_left_dist=404;ies_min_dist=404;ies_right_dist=458;junction_seq=tattagagatgtttcTAtaagtatttgacaaa;read_names=J00121:27:H3GGKBBXX:5:2112:16549:41247;sequence=TAAAATTATAATCAAGATCTGTTCTATTT;start=416941;subtype=MAC;support_ref=60;support_variant=1;type=CRYPTIC;
scaffold51_17_with_IES	MILORD	internal_eliminated_sequence	417345	417427	.	.	.	ID=MILORD.17.417345.417427;Name=MILORD.17.417345.417427;bounded_by_ta=TRUE;common_boundary=Both;end=417427;ies_id=IESPGM.PTET51.1.17.406594;ies_left_dist=0;ies_min_dist=0;ies_right_dist=0;junction_seq=ggcatcaatggaaaaTAcaaagtatttaaata;read_names=J00121:27:H3GGKBBXX:5:1105:26037:19144,J00121:27:H3GGKBBXX:5:1115:19167:13078,J00121:27:H3GGKBBXX:5:1105:2879:12146,J00121:27:H3GGKBBXX:5:1121:8917:28903,J00121:27:H3GGKBBXX:5:1110:17137:23171,J00121:27:H3GGKBBXX:5:1121:26047:48034,J00121:27:H3GGKBBXX:5:2225:14580:11530,J00121:27:H3GGKBBXX:5:2203:13971:28622,J00121:27:H3GGKBBXX:5:2206:6796:24525,J00121:27:H3GGKBBXX:5:1101:9090:21571,J00121:27:H3GGKBBXX:5:1128:25885:22291,J00121:27:H3GGKBBXX:5:1101:9049:21641,J00121:27:H3GGKBBXX:5:1108:22709:20304;sequence=TATTGTTTAATTGAAAAATATTAGTTTTTTATTAAAAATAATATTGCTCCAATGAAAGTTTAGTTGAGATCATGCATTAATAA;start=417345;subtype=IES;support_ref=46;support_variant=13;type=IES;
scaffold51_17_with_IES	MILORD	internal_eliminated_sequence	420030	423973	.	.	.	ID=MILORD.17.420030.423973;Name=MILORD.17.420030.423973;bounded_by_ta=TRUE;common_boundary=None;end=423973;ies_id=IESPGM.PTET51.1.17.414166;ies_left_dist=4999;ies_min_dist=1111;ies_right_dist=1111;junction_seq=tttgagaataataatTAataacattgatttta;read_names=J00121:27:H3GGKBBXX:5:2123:20649:30661;sequence=TATAATGTTATTATTATTGATTATCAGATGAAAGTAGAATTTATTTTATGTAATTAGAACGAGTTTAACTGATGAACATTTAATTCGAATTATTATTTAGAAAATAAAAATTCTCATACATTTTTAATAATAATTTGATGATAAATCATTATTTAATCATAAATTTATAAGGCCAATATAAATAGTGCAATTTACTTTGTGAAATAAAAATATACTCAAATTACTTTGCTGTGTTTTTCTTAAAGTGATATTAATTTATATGTAAACTAATTTGTGATCGTTATTCAAATTTTGAAGTGAATTTTATACTTTATCATTAAATGTTCAATTTTCTAATTTATATTAAAATTCTTACGCATTAAGAACAGCATCTTAAGCATCTCAAATAAATCCTTTGAAATTAATTATTTATTCACTCTCTTTTGTGAAATGATTCATTTGAAAATCCATTTCAAAGCAGAATTCGGTTTAGCATTGTATGTCTCTGGAAATTCAAAATATTTAGGGTAATGGAATCCTAAATAAGCAATCAGAATGAATTGGAATGAAGTAACACTTAATTTAAGCTTAGAATGATATTTGGGAAGTGGAAGTAGCGTATCATGAAATGGAATATAAATATTTTATTTCTCAATACGAGAGTGTTTAAACAATTTTGTGGGAATCAGGACCTAATAGAGTAACTACCAATCATGCTATTGATATATGGAACTACCGAAAAGTTTGCTTTTAATGCTTGAATCCATCAAATTACGAAGTTTATATTTCTGGATCACCAGAGTCTATGGGACAATTTTAAAAAAGAATCAGAATGAAAAATAAACAAGGGATCTCATAATACGTTTGCCAGTTAGACATTACAGATTCTTAGATTCAATATTAATATCACTTTCTGACTAAAAGTGAATTTTCAAGCCCTGTTTATAAGCTGAATTTAGAATAGGAATGTATAATTGTTTTCTTAATTTTAGAATCATATTATAAGGATGCCTTACTTGTTTATTAGGATGGACTGGCAAAGGTAAAATAAATGCTTTTTTAACTGAATAAAAATATTTGTTACGGATATGTCCCGTAGACAAAAGAAGATTATAGAACTCTAAAGAAATTTAATCTAAAGACAATCGTGGAATTCTGTAATACCTAAGAGAAAAGTTTATTGGAACAATAACATTAGAAAGATGACTGCCTTCATATGATAGTCAATCTTTACCATTTTAAACAAGAGAATTTCACTCAAAGATTGCTTTAACTTATTCAGGTTTTTATCTAAAAATACAAAGTAAAGAATTTAATTTAAAATAGTTTATTTATATCTGTAATAATTCGCTCTCTCATCTTAGAAAATATCTATAAGTCTATGAAAAACTCTCAAAATGCCAATGAAGCATTGAATAAAATATTCTAATGTGTATATAGAATGTTTAAATTATCTAGTAGCTATAAATCTATTCTAATAAGTAACAAAATATTATAATTCATCTTTCTTTTGTATCAGTATTTTATATATAATTCCAGAACTATTATTATTATTCATTCCAATTATGAACTTCCTTATTAAGTGACTCCCCTTCATTGTAATTCAATAAGATTTCTTATTCAGGGTCAATATTTTTTATAGCAAATATAGCCAATTGATATTATCCTAAAAAAAATGATAATTTTATATTTTACCACAAGTAAAAATTTGATTTGTTCTACAATTATTTAAATTTAGGCTGTTATGATTGATGAATCTGCTTTCATTTCCGCAAAATCTACTGTCTAATGAATATCTCTCATCACTTAATTAGTAATTATAGAATGAGAATGCATCATCAAATTAATCTCTTATTTCGTCTTCATCATCAATTATAGCCTCCCCTATATATAAAATAATTAATTCTCCTTTCATTATGAAGTGCTTTGAAAATAGTCCAAGTCCACTACAAACTGTAGATCGAGCTAAAAGGGTAGGTTTCACATTTTTTATTAATATTTATGTGTTCGAACAAATAAAGTTAGAATCAATTGAACAGCATTTACAAACTAAAGGGTCACATTCCATATTATCCTTTCTGCAAGAGCATCGGCTATCAAAAGAGCATCGATCCTTGCAATTACAACCCCGATATTTTTTAAGGCATAAATTGGAAGGACAATCACAATATTTTGAACAAAATGTTTCACATTTACATTATTCACATTGAAAATCTTATTTATGACAGCAGGATATATATAATGATGCAGATTTATATGGATTATTAATTAATGCGTTTTAATCTTTATCTTATTAGATTTCTTTTAGGGCTTTTATGTAATCTTCTCTTAGTTCGTTATATTAAAGTTTAGCTAAAAGAAAAATTGATAAGCAGTCGAATTTATGCAGTTTAGCTAAAATGCAAGGATCTTAATCAATTTTTATTGTTTTTTTCATATCAAGAAGATTTTGCGGTAAGTTGTTTTTTTTAATTTGATTATAATTGTTAGGATTCTTATAGCATTTAACACTGCATGCAAATTTCATATTATATTACAAGACATCGTTAACCCATATAATTTTCTTACCATTTACTTTATAATTCAATGCTTAGCAATAATCTAAGAGATTTCTTAATTAAGATAATTGATTATTAAATTTACAATTGCATTTAGATGAAAATCTTAAGCAAGAGTTACACAAAAATGCTTTATCTTTATCTATATATTCATGAGTTTGAAATGATTTGTATGAAAGTTACTAAATTTCGTTAATGTTGAATTGTTAAATACAATTTATTTTTTGGAAAATCGTCGGTTTTATTTTGAAAAATTATTGATTTTATAATTAAAGAAAAATTAAACCTAACGAATAGAAATTAATTTTTAATGATATATTCTTTTTTGATATTTTTTCTTTTAAAAATGTTTATAAATCTTCTAAATTTAATTGAGAAATATTCTATTGCTCTACAACATATAAATATAATGAANNNNNNNNNNNNNNNNNNNNNNNNNNNNNNNNNNNNNNNNNNNNNNNNNNNNNNNNNNNNNNNNNNNNNNNNNNNNNNNNNNNNNNNNNNNNNNNNNNNNNNNNNNNNNNNNNNNNNNNNNNNNNNNNNNNNNNNNNNNNNNNATATAATGAATATAATTAGGCTAAATATGGAAAAGATTAATTACTTATGTCATAATTATGCAGAGCAAATTTTGAATTTAATTTTATCATCTCAATAATACCATCTTAAGATCTCCAAACATCTCTTGGAATTTTCAGAATTTCTAATTTAAATTTTTCCCTTAAATCAGTAGTAAAATTGTATTTAAATTGGACATCTTAAACTTCTAATCTCTAAATTAGTAGAATATATACTTTTATATTTTAGTCAATTTGAAAGTAGTTTGTATATTAATGCACAGATTATGGTGAGATATTGTGTATTATAACATTCTGATTATAGTGTAATAGTAAAAAGACTTAAGTGTCGATTGGTAAGTTTGATTTTTTGATTTTTTAAACTTATTTTTTTAATGGAATCCATTCAATCTTCGGATATTTAAGCAATTTTACATTTATTTTATTTATTTTTAAAAACTAATATTATAGATTGAATTATTTTACCTAATCAATCTATGGCTTTAATAGAAATTTAATATTTTGCTCAACCTATTAAATTAATTCATCACTCTTGGGGTTATAATCAAATATCCTTTATAAATTAAGATTTCCTTTTTGTCGAAGATTGTAATTCCAAAATGAGTCTGTTTCTTCTACTTTATAATCTAAAGGAGATTATGTAGTATTTTTAGGAGTACTAGCCAAATTATTAGTCTCTTAATCTTTGTCCATTATATTTACTAGTGAATATTTACTTGAGCTTAAATTTTCTAGGTTTATTAATATTTGAGTTTAATTTTTGATAAATTTATTAAGCTTTTGTGCAAATTATTAAAAGCATTTTATAATAACGATATGAATATAATTATTT;start=420030;subtype=MAC;support_ref=71;support_variant=1;type=CRYPTIC;
scaffold51_17_with_IES	MILORD	internal_eliminated_sequence	421435	421472	.	.	.	ID=MILORD.17.421435.421472;Name=MILORD.17.421435.421472;bounded_by_ta=TRUE;common_boundary=RIGHT;end=421472;ies_id=IESPGM.PTET51.1.17.410610;ies_left_dist=9;ies_min_dist=0;ies_right_dist=0;junction_seq=ttgaataaaatattcTAaatctattctaataa;read_names=J00121:27:H3GGKBBXX:5:1212:2889:18107;sequence=TAATGTGTATATAGAATGTTTAAATTATCTAGTAGCTA;start=421435;subtype=PARTIAL_EXTERNAL;support_ref=11;support_variant=1;type=ALTERNATIVE;
scaffold51_17_with_IES	MILORD	internal_eliminated_sequence	421442	421472	.	.	.	ID=MILORD.17.421442.421472;Name=MILORD.17.421442.421472;bounded_by_ta=TRUE;common_boundary=RIGHT;end=421472;ies_id=IESPGM.PTET51.1.17.410610;ies_left_dist=2;ies_min_dist=0;ies_right_dist=0;junction_seq=aaatattctaatgtgTAaatctattctaataa;read_names=J00121:27:H3GGKBBXX:5:2219:14184:38029,J00121:27:H3GGKBBXX:5:2201:11759:13640,J00121:27:H3GGKBBXX:5:2108:28889:16313,J00121:27:H3GGKBBXX:5:1106:20334:30046,J00121:27:H3GGKBBXX:5:1210:4076:42460;sequence=TATATAGAATGTTTAAATTATCTAGTAGCTA;start=421442;subtype=PARTIAL_EXTERNAL;support_ref=27;support_variant=5;type=ALTERNATIVE;
scaffold51_17_with_IES	MILORD	internal_eliminated_sequence	421444	421472	.	.	.	ID=MILORD.17.421444.421472;Name=MILORD.17.421444.421472;bounded_by_ta=TRUE;common_boundary=Both;end=421472;ies_id=IESPGM.PTET51.1.17.410610;ies_left_dist=0;ies_min_dist=0;ies_right_dist=0;junction_seq=atattctaatgtgtaTAaatctattctaataa;read_names=J00121:27:H3GGKBBXX:5:2205:8562:15381,J00121:27:H3GGKBBXX:5:2228:25246:5429,J00121:27:H3GGKBBXX:5:2216:31639:18546,J00121:27:H3GGKBBXX:5:2125:6137:29219,J00121:27:H3GGKBBXX:5:1212:19502:28463,J00121:27:H3GGKBBXX:5:2225:26332:37413,J00121:27:H3GGKBBXX:5:2105:30594:6888,J00121:27:H3GGKBBXX:5:1111:16264:20217,J00121:27:H3GGKBBXX:5:1210:7608:10809,J00121:27:H3GGKBBXX:5:1211:22039:46293,J00121:27:H3GGKBBXX:5:1204:15128:24155,J00121:27:H3GGKBBXX:5:1111:16193:20164,J00121:27:H3GGKBBXX:5:2220:4127:18318,J00121:27:H3GGKBBXX:5:2227:12266:43533,J00121:27:H3GGKBBXX:5:1224:6167:24630,J00121:27:H3GGKBBXX:5:2111:16559:17245,J00121:27:H3GGKBBXX:5:1103:25997:47524,J00121:27:H3GGKBBXX:5:1118:23967:1349,J00121:27:H3GGKBBXX:5:1211:22150:46170,J00121:27:H3GGKBBXX:5:1105:8095:9438,J00121:27:H3GGKBBXX:5:2102:12855:17860,J00121:27:H3GGKBBXX:5:1209:15859:43638,J00121:27:H3GGKBBXX:5:2225:26058:37783,J00121:27:H3GGKBBXX:5:1215:19319:19707,J00121:27:H3GGKBBXX:5:2224:10125:25333,J00121:27:H3GGKBBXX:5:2101:11546:24947,J00121:27:H3GGKBBXX:5:2115:13514:8629,J00121:27:H3GGKBBXX:5:1126:31223:27707,J00121:27:H3GGKBBXX:5:2217:15402:23681,J00121:27:H3GGKBBXX:5:1111:18538:48245,J00121:27:H3GGKBBXX:5:2225:24759:13130,J00121:27:H3GGKBBXX:5:1218:5162:22045,J00121:27:H3GGKBBXX:5:1223:6137:34424,J00121:27:H3GGKBBXX:5:2207:21917:48192,J00121:27:H3GGKBBXX:5:2211:5436:37044,J00121:27:H3GGKBBXX:5:1105:18761:41704,J00121:27:H3GGKBBXX:5:1216:9597:36481,J00121:27:H3GGKBBXX:5:1222:5041:26230,J00121:27:H3GGKBBXX:5:1125:3681:24964,J00121:27:H3GGKBBXX:5:2207:5172:44148,J00121:27:H3GGKBBXX:5:1227:12946:7715,J00121:27:H3GGKBBXX:5:2228:15706:12638,J00121:27:H3GGKBBXX:5:1217:9414:39365,J00121:27:H3GGKBBXX:5:1118:25976:46786;sequence=TATAGAATGTTTAAATTATCTAGTAGCTA;start=421444;subtype=IES;support_ref=27;support_variant=44;type=IES;
scaffold51_17_with_IES	MILORD	internal_eliminated_sequence	421668	423218	.	.	.	ID=MILORD.17.421668.423218;Name=MILORD.17.421668.423218;bounded_by_ta=TRUE;common_boundary=None;end=423218;ies_id=IESPGM.PTET51.1.17.410610;ies_left_dist=-224;ies_min_dist=224;ies_right_dist=-1746;junction_seq=aatatagccaattgaTAataccatcttaagat;read_names=J00121:27:H3GGKBBXX:5:1225:12286:24437;sequence=TATTATCCTAAAAAAAATGATAATTTTATATTTTACCACAAGTAAAAATTTGATTTGTTCTACAATTATTTAAATTTAGGCTGTTATGATTGATGAATCTGCTTTCATTTCCGCAAAATCTACTGTCTAATGAATATCTCTCATCACTTAATTAGTAATTATAGAATGAGAATGCATCATCAAATTAATCTCTTATTTCGTCTTCATCATCAATTATAGCCTCCCCTATATATAAAATAATTAATTCTCCTTTCATTATGAAGTGCTTTGAAAATAGTCCAAGTCCACTACAAACTGTAGATCGAGCTAAAAGGGTAGGTTTCACATTTTTTATTAATATTTATGTGTTCGAACAAATAAAGTTAGAATCAATTGAACAGCATTTACAAACTAAAGGGTCACATTCCATATTATCCTTTCTGCAAGAGCATCGGCTATCAAAAGAGCATCGATCCTTGCAATTACAACCCCGATATTTTTTAAGGCATAAATTGGAAGGACAATCACAATATTTTGAACAAAATGTTTCACATTTACATTATTCACATTGAAAATCTTATTTATGACAGCAGGATATATATAATGATGCAGATTTATATGGATTATTAATTAATGCGTTTTAATCTTTATCTTATTAGATTTCTTTTAGGGCTTTTATGTAATCTTCTCTTAGTTCGTTATATTAAAGTTTAGCTAAAAGAAAAATTGATAAGCAGTCGAATTTATGCAGTTTAGCTAAAATGCAAGGATCTTAATCAATTTTTATTGTTTTTTTCATATCAAGAAGATTTTGCGGTAAGTTGTTTTTTTTAATTTGATTATAATTGTTAGGATTCTTATAGCATTTAACACTGCATGCAAATTTCATATTATATTACAAGACATCGTTAACCCATATAATTTTCTTACCATTTACTTTATAATTCAATGCTTAGCAATAATCTAAGAGATTTCTTAATTAAGATAATTGATTATTAAATTTACAATTGCATTTAGATGAAAATCTTAAGCAAGAGTTACACAAAAATGCTTTATCTTTATCTATATATTCATGAGTTTGAAATGATTTGTATGAAAGTTACTAAATTTCGTTAATGTTGAATTGTTAAATACAATTTATTTTTTGGAAAATCGTCGGTTTTATTTTGAAAAATTATTGATTTTATAATTAAAGAAAAATTAAACCTAACGAATAGAAATTAATTTTTAATGATATATTCTTTTTTGATATTTTTTCTTTTAAAAATGTTTATAAATCTTCTAAATTTAATTGAGAAATATTCTATTGCTCTACAACATATAAATATAATGAANNNNNNNNNNNNNNNNNNNNNNNNNNNNNNNNNNNNNNNNNNNNNNNNNNNNNNNNNNNNNNNNNNNNNNNNNNNNNNNNNNNNNNNNNNNNNNNNNNNNNNNNNNNNNNNNNNNNNNNNNNNNNNNNNNNNNNNNNNNNNNNATATAATGAATATAATTAGGCTAAATATGGAAAAGATTAATTACTTATGTCATAATTATGCAGAGCAAATTTTGAATTTAATTTTATCATCTCAA;start=421668;subtype=MAC;support_ref=72;support_variant=1;type=CRYPTIC;
scaffold51_17_with_IES	MILORD	internal_eliminated_sequence	422972	423124	.	.	.	ID=MILORD.17.422972.423124;Name=MILORD.17.422972.423124;bounded_by_ta=TRUE;common_boundary=None;end=423124;ies_id=IESPGM.PTET51.1.17.410610;ies_left_dist=-1528;ies_min_dist=1528;ies_right_dist=-1652;junction_seq=tctacaacatataaaTAtaatgaatataatta;read_names=J00121:27:H3GGKBBXX:5:2208:28412:11231,J00121:27:H3GGKBBXX:5:1212:15412:11671,J00121:27:H3GGKBBXX:5:1117:23399:12568,J00121:27:H3GGKBBXX:5:1106:25956:26705,J00121:27:H3GGKBBXX:5:1205:30056:15170,J00121:27:H3GGKBBXX:5:2102:16995:27426,J00121:27:H3GGKBBXX:5:1209:28757:25193,J00121:27:H3GGKBBXX:5:1227:25043:47032,J00121:27:H3GGKBBXX:5:2120:6441:14590,J00121:27:H3GGKBBXX:5:1226:17482:15574,J00121:27:H3GGKBBXX:5:1119:31842:42143,J00121:27:H3GGKBBXX:5:1105:10490:36270,J00121:27:H3GGKBBXX:5:2114:26778:15117,J00121:27:H3GGKBBXX:5:1118:6664:22291,J00121:27:H3GGKBBXX:5:1123:7547:14185,J00121:27:H3GGKBBXX:5:2122:8653:41563,J00121:27:H3GGKBBXX:5:1218:17208:4901,J00121:27:H3GGKBBXX:5:2210:10196:42196,J00121:27:H3GGKBBXX:5:2223:10632:21430,J00121:27:H3GGKBBXX:5:2224:17036:40578,J00121:27:H3GGKBBXX:5:1121:22739:27109,J00121:27:H3GGKBBXX:5:2115:23135:22942,J00121:27:H3GGKBBXX:5:1222:12682:25966,J00121:27:H3GGKBBXX:5:2118:12104:27145,J00121:27:H3GGKBBXX:5:2111:9648:32138,J00121:27:H3GGKBBXX:5:2207:16062:18177,J00121:27:H3GGKBBXX:5:1213:24850:29325,J00121:27:H3GGKBBXX:5:2122:8379:41440,J00121:27:H3GGKBBXX:5:1123:6593:46082,J00121:27:H3GGKBBXX:5:2222:20730:4532,J00121:27:H3GGKBBXX:5:1120:10054:31118,J00121:27:H3GGKBBXX:5:1219:8460:29694,J00121:27:H3GGKBBXX:5:1228:10673:9086,J00121:27:H3GGKBBXX:5:1101:6411:13588,J00121:27:H3GGKBBXX:5:2227:25672:17175,J00121:27:H3GGKBBXX:5:1123:12297:25685,J00121:27:H3GGKBBXX:5:1108:18446:33492,J00121:27:H3GGKBBXX:5:1221:14742:4251,J00121:27:H3GGKBBXX:5:1106:30188:26582,J00121:27:H3GGKBBXX:5:1106:24038:12198,J00121:27:H3GGKBBXX:5:2214:30168:12058,J00121:27:H3GGKBBXX:5:1225:15412:38257,J00121:27:H3GGKBBXX:5:2213:29457:23804,J00121:27:H3GGKBBXX:5:1216:14072:25210,J00121:27:H3GGKBBXX:5:1104:13778:13834,J00121:27:H3GGKBBXX:5:1122:15889:24138,J00121:27:H3GGKBBXX:5:1207:31933:12093,J00121:27:H3GGKBBXX:5:2110:17066:13025,J00121:27:H3GGKBBXX:5:2225:23399:48509,J00121:27:H3GGKBBXX:5:2218:27417:6765,J00121:27:H3GGKBBXX:5:1104:24474:33774,J00121:27:H3GGKBBXX:5:1113:5568:43251,J00121:27:H3GGKBBXX:5:1216:19136:23681,J00121:27:H3GGKBBXX:5:1103:2524:9561,J00121:27:H3GGKBBXX:5:1214:21511:19355,J00121:27:H3GGKBBXX:5:1206:12591:7380,J00121:27:H3GGKBBXX:5:1212:18345:46434,J00121:27:H3GGKBBXX:5:1218:27529:6044,J00121:27:H3GGKBBXX:5:1217:12773:26476,J00121:27:H3GGKBBXX:5:1202:12398:40069,J00121:27:H3GGKBBXX:5:1212:9384:33615,J00121:27:H3GGKBBXX:5:1219:13677:13130,J00121:27:H3GGKBBXX:5:1202:28442:14695,J00121:27:H3GGKBBXX:5:1202:16620:22766,J00121:27:H3GGKBBXX:5:2206:22303:27443,J00121:27:H3GGKBBXX:5:1217:23378:31312,J00121:27:H3GGKBBXX:5:1104:22323:48403,J00121:27:H3GGKBBXX:5:2213:3417:3864;sequence=TATAATGAANNNNNNNNNNNNNNNNNNNNNNNNNNNNNNNNNNNNNNNNNNNNNNNNNNNNNNNNNNNNNNNNNNNNNNNNNNNNNNNNNNNNNNNNNNNNNNNNNNNNNNNNNNNNNNNNNNNNNNNNNNNNNNNNNNNNNNNNNNNNNNNA;start=422972;subtype=MAC;support_ref=16;support_variant=68;type=CRYPTIC;
scaffold51_17_with_IES	MILORD	internal_eliminated_sequence	423559	423563	.	.	.	ID=MILORD.17.423559.423563;Name=MILORD.17.423559.423563;bounded_by_ta=TRUE;common_boundary=None;end=423563;ies_id=IESPGM.PTET51.1.17.414166;ies_left_dist=1470;ies_min_dist=1470;ies_right_dist=1521;junction_seq=aagcaattttacattTAtttatttttaaaaac;read_names=J00121:27:H3GGKBBXX:5:2215:29701:42583;sequence=TATTT;start=423559;subtype=MAC;support_ref=113;support_variant=1;type=CRYPTIC;
scaffold51_17_with_IES	MILORD	internal_eliminated_sequence	423886	423914	.	.	.	ID=MILORD.17.423886.423914;Name=MILORD.17.423886.423914;bounded_by_ta=TRUE;common_boundary=None;end=423914;ies_id=IESPGM.PTET51.1.17.414166;ies_left_dist=1143;ies_min_dist=1143;ies_right_dist=1170;junction_seq=ttctaggtttattaaTAagcttttgtgcaaat;read_names=J00121:27:H3GGKBBXX:5:2202:31223:29430;sequence=TATTTGAGTTTAATTTTTGATAAATTTAT;start=423886;subtype=MAC;support_ref=102;support_variant=1;type=CRYPTIC;
scaffold51_17_with_IES	MILORD	internal_eliminated_sequence	425029	425076	.	.	.	ID=MILORD.17.425029.425076;Name=MILORD.17.425029.425076;bounded_by_ta=TRUE;common_boundary=LEFT;end=425076;ies_id=IESPGM.PTET51.1.17.414166;ies_left_dist=0;ies_min_dist=0;ies_right_dist=8;junction_seq=tgcttgttacggatgTAtatctgtagttaaaa;read_names=J00121:27:H3GGKBBXX:5:2113:17482:6466,J00121:27:H3GGKBBXX:5:2213:16234:17597,J00121:27:H3GGKBBXX:5:2112:27397:4198,J00121:27:H3GGKBBXX:5:1103:9973:5024,J00121:27:H3GGKBBXX:5:2209:24018:39523;sequence=TACACTTTGTAAATAATAAATTGACTATTAATTGAAAATATTTTTTCA;start=425029;subtype=PARTIAL_INTERNAL;support_ref=60;support_variant=5;type=ALTERNATIVE;
scaffold51_17_with_IES	MILORD	internal_eliminated_sequence	425029	425084	.	.	.	ID=MILORD.17.425029.425084;Name=MILORD.17.425029.425084;bounded_by_ta=TRUE;common_boundary=Both;end=425084;ies_id=IESPGM.PTET51.1.17.414166;ies_left_dist=0;ies_min_dist=0;ies_right_dist=0;junction_seq=tgcttgttacggatgTAgttaaaactatatat;read_names=J00121:27:H3GGKBBXX:5:1212:20314:48298,J00121:27:H3GGKBBXX:5:2109:23165:9737,J00121:27:H3GGKBBXX:5:1203:17766:30239,J00121:27:H3GGKBBXX:5:1228:28331:14080,J00121:27:H3GGKBBXX:5:1213:6005:37994,J00121:27:H3GGKBBXX:5:2125:23389:46557,J00121:27:H3GGKBBXX:5:1120:7679:11249,J00121:27:H3GGKBBXX:5:1212:19542:48368,J00121:27:H3GGKBBXX:5:2122:14712:31488,J00121:27:H3GGKBBXX:5:2122:14783:31505,J00121:27:H3GGKBBXX:5:2123:31538:43128,J00121:27:H3GGKBBXX:5:1120:12256:28956,J00121:27:H3GGKBBXX:5:1228:28818:13974,J00121:27:H3GGKBBXX:5:2108:5183:30415,J00121:27:H3GGKBBXX:5:2208:30228:13992,J00121:27:H3GGKBBXX:5:1206:21765:47014,J00121:27:H3GGKBBXX:5:2110:3792:35145,J00121:27:H3GGKBBXX:5:1216:20161:14519,J00121:27:H3GGKBBXX:5:1110:12976:42267,J00121:27:H3GGKBBXX:5:2205:8329:29993,J00121:27:H3GGKBBXX:5:1216:20212:14572,J00121:27:H3GGKBBXX:5:1227:29518:10897,J00121:27:H3GGKBBXX:5:2210:22343:46680;sequence=TACACTTTGTAAATAATAAATTGACTATTAATTGAAAATATTTTTTCATATATCTG;start=425029;subtype=IES;support_ref=60;support_variant=23;type=IES;
scaffold51_17_with_IES	MILORD	internal_eliminated_sequence	425029	425078	.	.	.	ID=MILORD.17.425029.425078;Name=MILORD.17.425029.425078;bounded_by_ta=TRUE;common_boundary=LEFT;end=425078;ies_id=IESPGM.PTET51.1.17.414166;ies_left_dist=0;ies_min_dist=0;ies_right_dist=6;junction_seq=tgcttgttacggatgTAtctgtagttaaaact;read_names=J00121:27:H3GGKBBXX:5:1122:1529:36675;sequence=TACACTTTGTAAATAATAAATTGACTATTAATTGAAAATATTTTTTCATA;start=425029;subtype=PARTIAL_INTERNAL;support_ref=30;support_variant=1;type=ALTERNATIVE;
scaffold51_17_with_IES	MILORD	internal_eliminated_sequence	426035	426062	.	.	.	ID=MILORD.17.426035.426062;Name=MILORD.17.426035.426062;bounded_by_ta=TRUE;common_boundary=Both;end=426062;ies_id=IESPGM.PTET51.1.17.415116;ies_left_dist=0;ies_min_dist=0;ies_right_dist=0;junction_seq=attcagtcgaataaaTActctaagtttttcca;read_names=J00121:27:H3GGKBBXX:5:1205:17411:7679,J00121:27:H3GGKBBXX:5:1127:11221:27303,J00121:27:H3GGKBBXX:5:2219:15919:17860,J00121:27:H3GGKBBXX:5:2113:8014:21254,J00121:27:H3GGKBBXX:5:2112:10754:41018,J00121:27:H3GGKBBXX:5:1206:4777:32138,J00121:27:H3GGKBBXX:5:2110:27062:19091,J00121:27:H3GGKBBXX:5:1109:8379:12532,J00121:27:H3GGKBBXX:5:1122:4442:26670,J00121:27:H3GGKBBXX:5:2222:14712:35391,J00121:27:H3GGKBBXX:5:1215:15493:20568,J00121:27:H3GGKBBXX:5:1208:3072:37378,J00121:27:H3GGKBBXX:5:1206:28371:27338,J00121:27:H3GGKBBXX:5:2228:4219:16436,J00121:27:H3GGKBBXX:5:1206:14803:19970,J00121:27:H3GGKBBXX:5:2118:22293:47577,J00121:27:H3GGKBBXX:5:2211:2534:29800,J00121:27:H3GGKBBXX:5:1117:3214:9807,J00121:27:H3GGKBBXX:5:2113:31548:43462,J00121:27:H3GGKBBXX:5:2104:28625:39594,J00121:27:H3GGKBBXX:5:1220:26474:34811,J00121:27:H3GGKBBXX:5:2217:23135:19847,J00121:27:H3GGKBBXX:5:2102:27762:19847,J00121:27:H3GGKBBXX:5:2124:15676:12445,J00121:27:H3GGKBBXX:5:2205:24485:5446,J00121:27:H3GGKBBXX:5:2113:17584:39101,J00121:27:H3GGKBBXX:5:1101:23987:30890,J00121:27:H3GGKBBXX:5:1111:26139:5605,J00121:27:H3GGKBBXX:5:2212:28625:46276,J00121:27:H3GGKBBXX:5:2207:20740:6202,J00121:27:H3GGKBBXX:5:2216:13423:41247,J00121:27:H3GGKBBXX:5:1228:11982:44201,J00121:27:H3GGKBBXX:5:1115:27620:38486,J00121:27:H3GGKBBXX:5:2126:8359:28006,J00121:27:H3GGKBBXX:5:1228:11637:43919,J00121:27:H3GGKBBXX:5:2117:10713:28358,J00121:27:H3GGKBBXX:5:1207:12560:19953,J00121:27:H3GGKBBXX:5:1217:3244:20902,J00121:27:H3GGKBBXX:5:1125:17168:11970,J00121:27:H3GGKBBXX:5:2117:30279:10387,J00121:27:H3GGKBBXX:5:2124:21846:23382,J00121:27:H3GGKBBXX:5:2109:25459:46522,J00121:27:H3GGKBBXX:5:1222:15889:15627,J00121:27:H3GGKBBXX:5:2117:12946:11477,J00121:27:H3GGKBBXX:5:2223:11353:10616,J00121:27:H3GGKBBXX:5:2224:30391:5200,J00121:27:H3GGKBBXX:5:1228:12175:44042,J00121:27:H3GGKBBXX:5:1207:30573:3477,J00121:27:H3GGKBBXX:5:1109:8369:12550,J00121:27:H3GGKBBXX:5:2113:10886:31540,J00121:27:H3GGKBBXX:5:1212:22891:34582,J00121:27:H3GGKBBXX:5:2213:12824:7398,J00121:27:H3GGKBBXX:5:2217:10247:12990,J00121:27:H3GGKBBXX:5:2227:11292:44412,J00121:27:H3GGKBBXX:5:2223:11373:10616,J00121:27:H3GGKBBXX:5:2108:21399:24894,J00121:27:H3GGKBBXX:5:1106:21795:5288,J00121:27:H3GGKBBXX:5:1121:31812:30802,J00121:27:H3GGKBBXX:5:2228:14549:45625,J00121:27:H3GGKBBXX:5:1115:27488:27426,J00121:27:H3GGKBBXX:5:1213:23135:44253,J00121:27:H3GGKBBXX:5:1123:31010:29554,J00121:27:H3GGKBBXX:5:1122:7963:42056,J00121:27:H3GGKBBXX:5:2217:16447:46979,J00121:27:H3GGKBBXX:5:2214:25520:19197,J00121:27:H3GGKBBXX:5:1120:16437:6308,J00121:27:H3GGKBBXX:5:1227:31406:29430,J00121:27:H3GGKBBXX:5:1208:19106:25246,J00121:27:H3GGKBBXX:5:2124:22648:41440,J00121:27:H3GGKBBXX:5:1218:30533:30872;sequence=TATAGATCATTTGAAAGTGGATTGACTC;start=426035;subtype=IES;support_ref=30;support_variant=70;type=IES;
scaffold51_17_with_IES	MILORD	internal_eliminated_sequence	426193	426231	.	.	.	ID=MILORD.17.426193.426231;Name=MILORD.17.426193.426231;bounded_by_ta=TRUE;common_boundary=LEFT;end=426231;ies_id=IESPGM.PTET51.1.17.415246;ies_left_dist=0;ies_min_dist=0;ies_right_dist=5;junction_seq=ttattgaaattaaaaTAcagtatctcaattaa;read_names=J00121:27:H3GGKBBXX:5:1106:20486:13500,J00121:27:H3GGKBBXX:5:2213:17543:42759;sequence=TATAGATCACTAATTGAGTAAATAATTGAATTTAGATTA;start=426193;subtype=PARTIAL_INTERNAL;support_ref=58;support_variant=2;type=ALTERNATIVE;
scaffold51_17_with_IES	MILORD	internal_eliminated_sequence	426193	426236	.	.	.	ID=MILORD.17.426193.426236;Name=MILORD.17.426193.426236;bounded_by_ta=TRUE;common_boundary=Both;end=426236;ies_id=IESPGM.PTET51.1.17.415246;ies_left_dist=0;ies_min_dist=0;ies_right_dist=0;junction_seq=ttattgaaattaaaaTAtctcaattaattaat;read_names=J00121:27:H3GGKBBXX:5:1121:19299:47946,J00121:27:H3GGKBBXX:5:1118:30472:22643,J00121:27:H3GGKBBXX:5:1123:27844:32965,J00121:27:H3GGKBBXX:5:2111:15757:2246,J00121:27:H3GGKBBXX:5:2220:18710:16084,J00121:27:H3GGKBBXX:5:2110:23206:49230,J00121:27:H3GGKBBXX:5:2111:26758:7662,J00121:27:H3GGKBBXX:5:1216:12702:26353,J00121:27:H3GGKBBXX:5:1118:30584:26424,J00121:27:H3GGKBBXX:5:1113:10064:9016,J00121:27:H3GGKBBXX:5:1204:13494:13166,J00121:27:H3GGKBBXX:5:2126:8501:34231,J00121:27:H3GGKBBXX:5:2209:26595:36886,J00121:27:H3GGKBBXX:5:1105:25875:34793,J00121:27:H3GGKBBXX:5:1227:22597:27672,J00121:27:H3GGKBBXX:5:1205:9567:33264,J00121:27:H3GGKBBXX:5:2224:17736:26916,J00121:27:H3GGKBBXX:5:2124:3397:37027,J00121:27:H3GGKBBXX:5:1227:19207:6325,J00121:27:H3GGKBBXX:5:1118:26281:8172,J00121:27:H3GGKBBXX:5:1226:12134:12181;sequence=TATAGATCACTAATTGAGTAAATAATTGAATTTAGATTATACAG;start=426193;subtype=IES;support_ref=87;support_variant=21;type=IES;
scaffold51_17_with_IES	MILORD	internal_eliminated_sequence	426193	426224	.	.	.	ID=MILORD.17.426193.426224;Name=MILORD.17.426193.426224;bounded_by_ta=TRUE;common_boundary=LEFT;end=426224;ies_id=IESPGM.PTET51.1.17.415246;ies_left_dist=0;ies_min_dist=0;ies_right_dist=12;junction_seq=ttattgaaattaaaaTAgattatacagtatct;read_names=J00121:27:H3GGKBBXX:5:1219:6340:48737;sequence=TATAGATCACTAATTGAGTAAATAATTGAATT;start=426193;subtype=PARTIAL_INTERNAL;support_ref=29;support_variant=1;type=ALTERNATIVE;
scaffold51_17_with_IES	MILORD	internal_eliminated_sequence	426725	426750	.	.	.	ID=MILORD.17.426725.426750;Name=MILORD.17.426725.426750;bounded_by_ta=TRUE;common_boundary=Both;end=426750;ies_id=IESPGM.PTET51.1.17.415734;ies_left_dist=0;ies_min_dist=0;ies_right_dist=0;junction_seq=atattagaatctaagTAttttgatatgaattt;read_names=J00121:27:H3GGKBBXX:5:2227:9364:31646,J00121:27:H3GGKBBXX:5:1123:17888:13148,J00121:27:H3GGKBBXX:5:2115:29376:19162,J00121:27:H3GGKBBXX:5:1110:9283:16946,J00121:27:H3GGKBBXX:5:1204:4219:34266,J00121:27:H3GGKBBXX:5:2110:15128:28059,J00121:27:H3GGKBBXX:5:1123:15645:12849,J00121:27:H3GGKBBXX:5:2208:24464:30099,J00121:27:H3GGKBBXX:5:2123:25043:46926,J00121:27:H3GGKBBXX:5:1114:21075:25914,J00121:27:H3GGKBBXX:5:1124:30837:7873,J00121:27:H3GGKBBXX:5:1105:28655:18194,J00121:27:H3GGKBBXX:5:1223:26088:16454,J00121:27:H3GGKBBXX:5:2214:25499:37238,J00121:27:H3GGKBBXX:5:1207:17482:31470,J00121:27:H3GGKBBXX:5:2220:4198:7855,J00121:27:H3GGKBBXX:5:2215:23084:14590,J00121:27:H3GGKBBXX:5:1205:23419:43339,J00121:27:H3GGKBBXX:5:2224:30472:9069,J00121:27:H3GGKBBXX:5:1217:17462:18001,J00121:27:H3GGKBBXX:5:1218:11038:35391,J00121:27:H3GGKBBXX:5:1208:10713:33563,J00121:27:H3GGKBBXX:5:2201:17665:20357,J00121:27:H3GGKBBXX:5:2220:17056:17720,J00121:27:H3GGKBBXX:5:1216:10866:47964,J00121:27:H3GGKBBXX:5:2201:10429:22907,J00121:27:H3GGKBBXX:5:2222:15321:11161,J00121:27:H3GGKBBXX:5:1118:18588:43304,J00121:27:H3GGKBBXX:5:1221:19136:36903,J00121:27:H3GGKBBXX:5:1111:14844:6150,J00121:27:H3GGKBBXX:5:2212:17969:31822,J00121:27:H3GGKBBXX:5:1106:2057:38890,J00121:27:H3GGKBBXX:5:2223:23236:15487,J00121:27:H3GGKBBXX:5:1116:11008:30732,J00121:27:H3GGKBBXX:5:1116:25154:31611,J00121:27:H3GGKBBXX:5:1202:7578:17860;sequence=TAAAGTGGGATTTGGTATTTCAATCA;start=426725;subtype=IES;support_ref=0;support_variant=36;type=IES;
scaffold51_17_with_IES	MILORD	internal_eliminated_sequence	428150	428232	.	.	.	ID=MILORD.17.428150.428232;Name=MILORD.17.428150.428232;bounded_by_ta=TRUE;common_boundary=Both;end=428232;ies_id=IESPGM.PTET51.1.17.417133;ies_left_dist=0;ies_min_dist=0;ies_right_dist=0;junction_seq=aatttctactcttgaTAaatcaatttcagaaa;read_names=J00121:27:H3GGKBBXX:5:1209:19299:33738,J00121:27:H3GGKBBXX:5:1228:10967:29923,J00121:27:H3GGKBBXX:5:1211:29721:22608;sequence=TATAGCTAATGATTTGTAATTATTTTAGATTTTGCTATTCTAATTTTAATTCAAGAATTTGTTAGAGATTATAAAAACTAATG;start=428150;subtype=IES;support_ref=6;support_variant=3;type=IES;
scaffold51_17_with_IES	MILORD	internal_eliminated_sequence	428264	428308	.	.	.	ID=MILORD.17.428264.428308;Name=MILORD.17.428264.428308;bounded_by_ta=TRUE;common_boundary=Both;end=428308;ies_id=IESPGM.PTET51.1.17.417164;ies_left_dist=0;ies_min_dist=0;ies_right_dist=0;junction_seq=atttacaaagaactcTAtaaagtcgaaattgg;read_names=J00121:27:H3GGKBBXX:5:1106:8278:27865,J00121:27:H3GGKBBXX:5:1218:19147:11390;sequence=TATAGTTGATTATGGGAAATCCACATTTAGATTTAGGGTAAACTA;start=428264;subtype=IES;support_ref=4;support_variant=2;type=IES;
scaffold51_17_with_IES	MILORD	internal_eliminated_sequence	429248	429309	.	.	.	ID=MILORD.17.429248.429309;Name=MILORD.17.429248.429309;bounded_by_ta=TRUE;common_boundary=None;end=429309;ies_id=IESPGM.PTET51.1.17.418873;ies_left_dist=770;ies_min_dist=770;ies_right_dist=822;junction_seq=gaagttttggaatagTAcagggaacttaaaat;read_names=J00121:27:H3GGKBBXX:5:2220:15676:40332,J00121:27:H3GGKBBXX:5:1101:8694:8295;sequence=TATACTTAAAATAACTGAATGGATATAATTTTGCGATAAAAAAAATAAATAAAAATCTGGCA;start=429248;subtype=MAC;support_ref=184;support_variant=2;type=CRYPTIC;
scaffold51_17_with_IES	MILORD	internal_eliminated_sequence	430009	430131	.	.	.	ID=MILORD.17.430009.430131;Name=MILORD.17.430009.430131;bounded_by_ta=TRUE;common_boundary=RIGHT;end=430131;ies_id=IESPGM.PTET51.1.17.418873;ies_left_dist=9;ies_min_dist=0;ies_right_dist=0;junction_seq=tattctgatgaaacaTAtcatccataataagc;read_names=J00121:27:H3GGKBBXX:5:2213:2524:41141,J00121:27:H3GGKBBXX:5:1217:6857:40104;sequence=TAAGCTAGTTACAGTTCAATCTATAAAAATTTTACTGAGTTTATAAGTTTCTCTTTCTAATTTATAACAAACTGTTTTATATTTAATTGAATTTTAATTAAATGAAATTTATTATATTTGCTG;start=430009;subtype=PARTIAL_EXTERNAL;support_ref=16;support_variant=2;type=ALTERNATIVE;
scaffold51_17_with_IES	MILORD	internal_eliminated_sequence	430018	430140	.	.	.	ID=MILORD.17.430018.430140;Name=MILORD.17.430018.430140;bounded_by_ta=TRUE;common_boundary=LEFT;end=430140;ies_id=IESPGM.PTET51.1.17.418873;ies_left_dist=0;ies_min_dist=0;ies_right_dist=-9;junction_seq=gaaacataagctagtTAataagctgctccata;read_names=J00121:27:H3GGKBBXX:5:2205:25540:6150;sequence=TACAGTTCAATCTATAAAAATTTTACTGAGTTTATAAGTTTCTCTTTCTAATTTATAACAAACTGTTTTATATTTAATTGAATTTTAATTAAATGAAATTTATTATATTTGCTGTATCATCCA;start=430018;subtype=PARTIAL_EXTERNAL;support_ref=1;support_variant=1;type=ALTERNATIVE;
scaffold51_17_with_IES	MILORD	internal_eliminated_sequence	430018	430122	.	.	.	ID=MILORD.17.430018.430122;Name=MILORD.17.430018.430122;bounded_by_ta=TRUE;common_boundary=LEFT;end=430122;ies_id=IESPGM.PTET51.1.17.418873;ies_left_dist=0;ies_min_dist=0;ies_right_dist=9;junction_seq=gaaacataagctagtTAtttgctgtatcatcc;read_names=J00121:27:H3GGKBBXX:5:1106:10307:3741,J00121:27:H3GGKBBXX:5:1108:3752:31875,J00121:27:H3GGKBBXX:5:1205:12834:33404;sequence=TACAGTTCAATCTATAAAAATTTTACTGAGTTTATAAGTTTCTCTTTCTAATTTATAACAAACTGTTTTATATTTAATTGAATTTTAATTAAATGAAATTTATTA;start=430018;subtype=PARTIAL_INTERNAL;support_ref=2;support_variant=3;type=ALTERNATIVE;
scaffold51_17_with_IES	MILORD	internal_eliminated_sequence	430018	430102	.	.	.	ID=MILORD.17.430018.430102;Name=MILORD.17.430018.430102;bounded_by_ta=TRUE;common_boundary=LEFT;end=430102;ies_id=IESPGM.PTET51.1.17.418873;ies_left_dist=0;ies_min_dist=0;ies_right_dist=29;junction_seq=gaaacataagctagtTAattaaatgaaattta;read_names=J00121:27:H3GGKBBXX:5:1209:15838:11565;sequence=TACAGTTCAATCTATAAAAATTTTACTGAGTTTATAAGTTTCTCTTTCTAATTTATAACAAACTGTTTTATATTTAATTGAATTT;start=430018;subtype=PARTIAL_INTERNAL;support_ref=1;support_variant=1;type=ALTERNATIVE;
scaffold51_17_with_IES	MILORD	internal_eliminated_sequence	430018	430131	.	.	.	ID=MILORD.17.430018.430131;Name=MILORD.17.430018.430131;bounded_by_ta=TRUE;common_boundary=Both;end=430131;ies_id=IESPGM.PTET51.1.17.418873;ies_left_dist=0;ies_min_dist=0;ies_right_dist=0;junction_seq=gaaacataagctagtTAtcatccataataagc;read_names=J00121:27:H3GGKBBXX:5:2112:24748:43322,J00121:27:H3GGKBBXX:5:2206:3620:45502,J00121:27:H3GGKBBXX:5:1203:9891:25738,J00121:27:H3GGKBBXX:5:2103:18538:30767,J00121:27:H3GGKBBXX:5:2215:22983:41598,J00121:27:H3GGKBBXX:5:1106:5863:47981,J00121:27:H3GGKBBXX:5:1215:13240:24648,J00121:27:H3GGKBBXX:5:2205:32319:36042,J00121:27:H3GGKBBXX:5:2211:20760:1420,J00121:27:H3GGKBBXX:5:1205:2432:36552,J00121:27:H3GGKBBXX:5:2102:16092:26775,J00121:27:H3GGKBBXX:5:2108:25022:26599,J00121:27:H3GGKBBXX:5:2217:16163:9209,J00121:27:H3GGKBBXX:5:1214:24048:45766,J00121:27:H3GGKBBXX:5:1115:22719:47190,J00121:27:H3GGKBBXX:5:2124:23317:32437,J00121:27:H3GGKBBXX:5:1119:26880:24859,J00121:27:H3GGKBBXX:5:1104:14042:23892,J00121:27:H3GGKBBXX:5:2224:23764:6449,J00121:27:H3GGKBBXX:5:2214:17086:16366,J00121:27:H3GGKBBXX:5:1220:7375:20076,J00121:27:H3GGKBBXX:5:1109:6908:20146;sequence=TACAGTTCAATCTATAAAAATTTTACTGAGTTTATAAGTTTCTCTTTCTAATTTATAACAAACTGTTTTATATTTAATTGAATTTTAATTAAATGAAATTTATTATATTTGCTG;start=430018;subtype=IES;support_ref=2;support_variant=22;type=IES;
scaffold51_17_with_IES	MILORD	internal_eliminated_sequence	430030	430131	.	.	.	ID=MILORD.17.430030.430131;Name=MILORD.17.430030.430131;bounded_by_ta=TRUE;common_boundary=RIGHT;end=430131;ies_id=IESPGM.PTET51.1.17.418873;ies_left_dist=-12;ies_min_dist=0;ies_right_dist=0;junction_seq=agttacagttcaatcTAtcatccataataagc;read_names=J00121:27:H3GGKBBXX:5:2114:4696:19091,J00121:27:H3GGKBBXX:5:1112:19309:4251;sequence=TATAAAAATTTTACTGAGTTTATAAGTTTCTCTTTCTAATTTATAACAAACTGTTTTATATTTAATTGAATTTTAATTAAATGAAATTTATTATATTTGCTG;start=430030;subtype=PARTIAL_INTERNAL;support_ref=0;support_variant=2;type=ALTERNATIVE;
scaffold51_17_with_IES	MILORD	internal_eliminated_sequence	430978	431054	.	.	.	ID=MILORD.17.430978.431054;Name=MILORD.17.430978.431054;bounded_by_ta=TRUE;common_boundary=Both;end=431054;ies_id=IESPGM.PTET51.1.17.419719;ies_left_dist=0;ies_min_dist=0;ies_right_dist=0;junction_seq=taataatccagtagaTAattcaccaaactaga;read_names=J00121:27:H3GGKBBXX:5:2228:30208:41598,J00121:27:H3GGKBBXX:5:1209:25702:21799,J00121:27:H3GGKBBXX:5:2223:11921:20392,J00121:27:H3GGKBBXX:5:1217:7436:25703,J00121:27:H3GGKBBXX:5:1121:16041:40649,J00121:27:H3GGKBBXX:5:1221:12368:25668,J00121:27:H3GGKBBXX:5:1128:19522:6589,J00121:27:H3GGKBBXX:5:2213:19877:2563,J00121:27:H3GGKBBXX:5:2214:12773:17227,J00121:27:H3GGKBBXX:5:2126:26514:16700,J00121:27:H3GGKBBXX:5:2123:11373:47049,J00121:27:H3GGKBBXX:5:2223:5122:11952,J00121:27:H3GGKBBXX:5:2114:13900:18792,J00121:27:H3GGKBBXX:5:1219:9059:8893,J00121:27:H3GGKBBXX:5:1126:17878:33774,J00121:27:H3GGKBBXX:5:2122:7801:41282,J00121:27:H3GGKBBXX:5:1115:5183:6642,J00121:27:H3GGKBBXX:5:1203:17919:13623,J00121:27:H3GGKBBXX:5:2114:2229:28991,J00121:27:H3GGKBBXX:5:2114:2575:29413,J00121:27:H3GGKBBXX:5:1208:10115:9033,J00121:27:H3GGKBBXX:5:2119:15909:47489,J00121:27:H3GGKBBXX:5:1212:28970:24929,J00121:27:H3GGKBBXX:5:1204:28990:18001,J00121:27:H3GGKBBXX:5:1111:24393:15627,J00121:27:H3GGKBBXX:5:2207:10693:34512,J00121:27:H3GGKBBXX:5:1221:29823:45185,J00121:27:H3GGKBBXX:5:2122:12012:33563,J00121:27:H3GGKBBXX:5:1226:3305:5499,J00121:27:H3GGKBBXX:5:1204:11475:3758,J00121:27:H3GGKBBXX:5:2208:15026:46803,J00121:27:H3GGKBBXX:5:1204:11464:22555,J00121:27:H3GGKBBXX:5:2125:20608:32771;sequence=TACCGCTAAAACAATTAAATTTAAATTAAATAAAAATATTATATAACTAGAATTATTTTATAAAATCTGAATAGCCG;start=430978;subtype=IES;support_ref=0;support_variant=33;type=IES;
scaffold51_17_with_IES	MILORD	internal_eliminated_sequence	430978	431048	.	.	.	ID=MILORD.17.430978.431048;Name=MILORD.17.430978.431048;bounded_by_ta=TRUE;common_boundary=LEFT;end=431048;ies_id=IESPGM.PTET51.1.17.419719;ies_left_dist=0;ies_min_dist=0;ies_right_dist=6;junction_seq=taataatccagtagaTAgccgtaattcaccaa;read_names=J00121:27:H3GGKBBXX:5:1209:28513:17983;sequence=TACCGCTAAAACAATTAAATTTAAATTAAATAAAAATATTATATAACTAGAATTATTTTATAAAATCTGAA;start=430978;subtype=PARTIAL_INTERNAL;support_ref=0;support_variant=1;type=ALTERNATIVE;
scaffold51_17_with_IES	MILORD	internal_eliminated_sequence	431415	431481	.	.	.	ID=MILORD.17.431415.431481;Name=MILORD.17.431415.431481;bounded_by_ta=TRUE;common_boundary=None;end=431481;ies_id=IESPGM.PTET51.1.17.419719;ies_left_dist=-437;ies_min_dist=427;ies_right_dist=-427;junction_seq=gtttagcattcttggTAaattgaaataaaaat;read_names=J00121:27:H3GGKBBXX:5:2207:22110:31294;sequence=TAAGCTTGAACCGATATAATAAGATCCAAATTATATGATACCAAAACCAGAAAATGATATTTATGTA;start=431415;subtype=MAC;support_ref=109;support_variant=1;type=CRYPTIC;
scaffold51_17_with_IES	MILORD	internal_eliminated_sequence	432067	432157	.	.	.	ID=MILORD.17.432067.432157;Name=MILORD.17.432067.432157;bounded_by_ta=TRUE;common_boundary=RIGHT;end=432157;ies_id=IESPGM.PTET51.1.17.420743;ies_left_dist=12;ies_min_dist=0;ies_right_dist=0;junction_seq=atgaagtctaaagagTAtctaaatacaataca;read_names=J00121:27:H3GGKBBXX:5:2123:12550:47858;sequence=TATGTTTATTATTACAGCAGATCAAGTTAACTTTAATAATTTATAATCTAAATTTCAATTATTAAATGCTTTTCAATATTGAAAATGACTA;start=432067;subtype=PARTIAL_EXTERNAL;support_ref=10;support_variant=1;type=ALTERNATIVE;
scaffold51_17_with_IES	MILORD	internal_eliminated_sequence	432073	432165	.	.	.	ID=MILORD.17.432073.432165;Name=MILORD.17.432073.432165;bounded_by_ta=TRUE;common_boundary=None;end=432165;ies_id=IESPGM.PTET51.1.17.420743;ies_left_dist=6;ies_min_dist=6;ies_right_dist=-8;junction_seq=tctaaagagtatgttTAcaatacatccttata;read_names=J00121:27:H3GGKBBXX:5:1119:24058:19654;sequence=TATTATTACAGCAGATCAAGTTAACTTTAATAATTTATAATCTAAATTTCAATTATTAAATGCTTTTCAATATTGAAAATGACTATATCTAAA;start=432073;subtype=EXTERNAL;support_ref=8;support_variant=1;type=ALTERNATIVE;
scaffold51_17_with_IES	MILORD	internal_eliminated_sequence	432073	432157	.	.	.	ID=MILORD.17.432073.432157;Name=MILORD.17.432073.432157;bounded_by_ta=TRUE;common_boundary=RIGHT;end=432157;ies_id=IESPGM.PTET51.1.17.420743;ies_left_dist=6;ies_min_dist=0;ies_right_dist=0;junction_seq=tctaaagagtatgttTAtctaaatacaataca;read_names=J00121:27:H3GGKBBXX:5:2218:15037:29870;sequence=TATTATTACAGCAGATCAAGTTAACTTTAATAATTTATAATCTAAATTTCAATTATTAAATGCTTTTCAATATTGAAAATGACTA;start=432073;subtype=PARTIAL_EXTERNAL;support_ref=8;support_variant=1;type=ALTERNATIVE;
scaffold51_17_with_IES	MILORD	internal_eliminated_sequence	432076	432157	.	.	.	ID=MILORD.17.432076.432157;Name=MILORD.17.432076.432157;bounded_by_ta=TRUE;common_boundary=RIGHT;end=432157;ies_id=IESPGM.PTET51.1.17.420743;ies_left_dist=3;ies_min_dist=0;ies_right_dist=0;junction_seq=aaagagtatgtttatTAtctaaatacaataca;read_names=J00121:27:H3GGKBBXX:5:1221:20862:9719,J00121:27:H3GGKBBXX:5:1122:9546:36429,J00121:27:H3GGKBBXX:5:1220:18101:47700;sequence=TATTACAGCAGATCAAGTTAACTTTAATAATTTATAATCTAAATTTCAATTATTAAATGCTTTTCAATATTGAAAATGACTA;start=432076;subtype=PARTIAL_EXTERNAL;support_ref=5;support_variant=3;type=ALTERNATIVE;
scaffold51_17_with_IES	MILORD	internal_eliminated_sequence	432079	432165	.	.	.	ID=MILORD.17.432079.432165;Name=MILORD.17.432079.432165;bounded_by_ta=TRUE;common_boundary=LEFT;end=432165;ies_id=IESPGM.PTET51.1.17.420743;ies_left_dist=0;ies_min_dist=0;ies_right_dist=-8;junction_seq=gagtatgtttattatTAcaatacatccttata;read_names=J00121:27:H3GGKBBXX:5:2218:27651:19443,J00121:27:H3GGKBBXX:5:2206:25855:40139;sequence=TACAGCAGATCAAGTTAACTTTAATAATTTATAATCTAAATTTCAATTATTAAATGCTTTTCAATATTGAAAATGACTATATCTAAA;start=432079;subtype=PARTIAL_EXTERNAL;support_ref=2;support_variant=2;type=ALTERNATIVE;
scaffold51_17_with_IES	MILORD	internal_eliminated_sequence	432079	432157	.	.	.	ID=MILORD.17.432079.432157;Name=MILORD.17.432079.432157;bounded_by_ta=TRUE;common_boundary=Both;end=432157;ies_id=IESPGM.PTET51.1.17.420743;ies_left_dist=0;ies_min_dist=0;ies_right_dist=0;junction_seq=gagtatgtttattatTAtctaaatacaataca;read_names=J00121:27:H3GGKBBXX:5:2111:25530:23716,J00121:27:H3GGKBBXX:5:1220:10216:25668,J00121:27:H3GGKBBXX:5:1113:26403:36270,J00121:27:H3GGKBBXX:5:1216:20161:40227,J00121:27:H3GGKBBXX:5:1124:14509:35426,J00121:27:H3GGKBBXX:5:1123:13240:39523,J00121:27:H3GGKBBXX:5:1201:21237:6290,J00121:27:H3GGKBBXX:5:1228:12865:1279,J00121:27:H3GGKBBXX:5:1108:23287:35198,J00121:27:H3GGKBBXX:5:1220:7436:16559,J00121:27:H3GGKBBXX:5:2109:16305:17087,J00121:27:H3GGKBBXX:5:1106:8044:23346;sequence=TACAGCAGATCAAGTTAACTTTAATAATTTATAATCTAAATTTCAATTATTAAATGCTTTTCAATATTGAAAATGACTA;start=432079;subtype=IES;support_ref=4;support_variant=12;type=IES;
scaffold51_17_with_IES	MILORD	internal_eliminated_sequence	433485	433591	.	.	.	ID=MILORD.17.433485.433591;Name=MILORD.17.433485.433591;bounded_by_ta=TRUE;common_boundary=Both;end=433591;ies_id=IESPGM.PTET51.1.17.422070;ies_left_dist=0;ies_min_dist=0;ies_right_dist=0;junction_seq=ataacctctaattaaTAttttagaattacaac;read_names=J00121:27:H3GGKBBXX:5:1106:9211:10247,J00121:27:H3GGKBBXX:5:2102:12307:19689,J00121:27:H3GGKBBXX:5:1117:4330:49019,J00121:27:H3GGKBBXX:5:1210:28361:12831,J00121:27:H3GGKBBXX:5:1110:16031:29131,J00121:27:H3GGKBBXX:5:2220:19898:15434,J00121:27:H3GGKBBXX:5:1212:8207:8682,J00121:27:H3GGKBBXX:5:1124:6045:39787,J00121:27:H3GGKBBXX:5:2124:25144:30292,J00121:27:H3GGKBBXX:5:2214:29660:35444,J00121:27:H3GGKBBXX:5:2128:7882:35268,J00121:27:H3GGKBBXX:5:2205:10947:19197,J00121:27:H3GGKBBXX:5:1127:26951:39471,J00121:27:H3GGKBBXX:5:1113:11485:8312,J00121:27:H3GGKBBXX:5:1127:4016:39541,J00121:27:H3GGKBBXX:5:2211:16366:17544,J00121:27:H3GGKBBXX:5:2222:22150:42161,J00121:27:H3GGKBBXX:5:1228:22851:47137,J00121:27:H3GGKBBXX:5:2206:26687:43691,J00121:27:H3GGKBBXX:5:2223:26758:4040,J00121:27:H3GGKBBXX:5:2102:12073:33281,J00121:27:H3GGKBBXX:5:2208:16894:3371,J00121:27:H3GGKBBXX:5:2216:12611:43497,J00121:27:H3GGKBBXX:5:2107:19339:38381,J00121:27:H3GGKBBXX:5:2213:14935:8945,J00121:27:H3GGKBBXX:5:1121:30330:14660;sequence=TATAATAGGTTAAATAAAATTCTCATTTTTCTTTCATTAACTCAATAATTTATTTTTATTATTTTAATCATTTGAAATCTAAATTAAATAGTGTTATTATTTAACTG;start=433485;subtype=IES;support_ref=66;support_variant=26;type=IES;
scaffold51_17_with_IES	MILORD	internal_eliminated_sequence	434955	435072	.	.	.	ID=MILORD.17.434955.435072;Name=MILORD.17.434955.435072;bounded_by_ta=TRUE;common_boundary=None;end=435072;ies_id=IESPGM.PTET51.1.17.423455;ies_left_dist=22;ies_min_dist=22;ies_right_dist=-52;junction_seq=atatatattagtcatTAgaaaatacaaaggat;read_names=J00121:27:H3GGKBBXX:5:2102:21389:20410;sequence=TACAGTAAATTATTTAATCATTTATAACCAATAATGTCGTTTTTAATTAATCTGATTAATCCTCTATATATAAAATTATTTCTTCCACCAAAAAATATGACTGGTAATGTAAGGGTTG;start=434955;subtype=EXTERNAL;support_ref=28;support_variant=1;type=ALTERNATIVE;
scaffold51_17_with_IES	MILORD	internal_eliminated_sequence	434955	435744	.	.	.	ID=MILORD.17.434955.435744;Name=MILORD.17.434955.435744;bounded_by_ta=TRUE;common_boundary=RIGHT;end=435744;ies_id=IESPGM.PTET51.1.17.424078;ies_left_dist=689;ies_min_dist=0;ies_right_dist=0;junction_seq=atatatattagtcatTAtctccaaaaatacta;read_names=J00121:27:H3GGKBBXX:5:2210:7293:23135,J00121:27:H3GGKBBXX:5:1111:5386:41176;sequence=TACAGTAAATTATTTAATCATTTATAACCAATAATGTCGTTTTTAATTAATCTGATTAATCCTCTATATATAAAATTATTTCTTCCACCAAAAAATATGACTGGTAATGTAAGGGTTGTAGAAAATACAAAGGATAAATTCAAAATAACAAATAAAACAGCACCAACATCTTATTCTTTAATACTTAATAAAAAATTTGGTTCAATCTAAATATTATAATATTAATTTTGTTACATTTTTCCCATAGGTTGCATATCCTAACAATCCAACTATTAAATATAAAATAGAACCCTAACAAAATCCTAAAATTGTTGAAGTGAGTAAATTTGAATCACTTGGTTTTGCCATTCCTTTGTAAATAGGAAATAAATTAAATTGCCAATTAAATGCTAATATTAATGTTGGCATAGATGCTAAGGCTCTTTTTATTTCAAAATTATCTGGAATCCACCATGAAAATTGACTATTGGTTTTATCAATCGTAAAAAAATTATAGATGACAAGACATGAAAAAGAACTGATTGATAAAATAGCAAATAAACTAACAAATCTCAACTTCTCTATTGACTTAACAAGCAAAAAAGGAAGTAAGAATATGCTTAGCACTATTAAAAAAATCGGTCTTGTTAAATAGAAAGGTTATTCTTCTGTAGTTCTATCAGTAAAATAATTCATAAGATTGCCCACTGTACAATAGATTTGTTAGTTTTAAATAACTTATTATTATCATTTGTTGAAATTCAATAAACACTATTATTTAGAACTAAACCAAATAATATTTTCCAAGTTG;start=434955;subtype=PARTIAL_EXTERNAL;support_ref=28;support_variant=2;type=ALTERNATIVE;
scaffold51_17_with_IES	MILORD	internal_eliminated_sequence	434977	435020	.	.	.	ID=MILORD.17.434977.435020;Name=MILORD.17.434977.435020;bounded_by_ta=TRUE;common_boundary=Both;end=435020;ies_id=IESPGM.PTET51.1.17.423455;ies_left_dist=0;ies_min_dist=0;ies_right_dist=0;junction_seq=aattatttaatcattTAtataaaattatttct;read_names=J00121:27:H3GGKBBXX:5:2122:29000:22485,J00121:27:H3GGKBBXX:5:1104:14600:25703,J00121:27:H3GGKBBXX:5:2215:20517:47137,J00121:27:H3GGKBBXX:5:2116:29944:12058,J00121:27:H3GGKBBXX:5:1225:9485:42372,J00121:27:H3GGKBBXX:5:2111:28524:40156,J00121:27:H3GGKBBXX:5:1207:12063:8576,J00121:27:H3GGKBBXX:5:1213:25195:16454,J00121:27:H3GGKBBXX:5:2228:25712:12005,J00121:27:H3GGKBBXX:5:1128:7162:20867,J00121:27:H3GGKBBXX:5:1128:15595:33404,J00121:27:H3GGKBBXX:5:1103:7151:26723,J00121:27:H3GGKBBXX:5:2110:19877:1754,J00121:27:H3GGKBBXX:5:1202:25936:29448,J00121:27:H3GGKBBXX:5:1120:19045:5481,J00121:27:H3GGKBBXX:5:2103:4706:41229,J00121:27:H3GGKBBXX:5:2209:18152:12761,J00121:27:H3GGKBBXX:5:2210:22790:39858,J00121:27:H3GGKBBXX:5:1225:7740:10053,J00121:27:H3GGKBBXX:5:2101:7070:9069,J00121:27:H3GGKBBXX:5:2226:12398:2545;sequence=TATAACCAATAATGTCGTTTTTAATTAATCTGATTAATCCTCTA;start=434977;subtype=IES;support_ref=28;support_variant=21;type=IES;
scaffold51_17_with_IES	MILORD	internal_eliminated_sequence	435644	435744	.	.	.	ID=MILORD.17.435644.435744;Name=MILORD.17.435644.435744;bounded_by_ta=TRUE;common_boundary=Both;end=435744;ies_id=IESPGM.PTET51.1.17.424078;ies_left_dist=0;ies_min_dist=0;ies_right_dist=0;junction_seq=taagattgcccactgTAtctccaaaaatacta;read_names=J00121:27:H3GGKBBXX:5:2205:28534:22309,J00121:27:H3GGKBBXX:5:1108:24211:42530,J00121:27:H3GGKBBXX:5:2103:15483:12568,J00121:27:H3GGKBBXX:5:2214:30025:22327,J00121:27:H3GGKBBXX:5:2110:23490:46451,J00121:27:H3GGKBBXX:5:1102:20456:20656,J00121:27:H3GGKBBXX:5:2222:6674:48544,J00121:27:H3GGKBBXX:5:1105:5720:31734,J00121:27:H3GGKBBXX:5:1121:3995:26986,J00121:27:H3GGKBBXX:5:1205:10855:9860,J00121:27:H3GGKBBXX:5:1214:11201:47630,J00121:27:H3GGKBBXX:5:2109:25784:28375,J00121:27:H3GGKBBXX:5:1220:24769:34846,J00121:27:H3GGKBBXX:5:1128:7436:28692,J00121:27:H3GGKBBXX:5:2212:2219:35725,J00121:27:H3GGKBBXX:5:1116:14123:24595,J00121:27:H3GGKBBXX:5:1108:24241:42794,J00121:27:H3GGKBBXX:5:1123:23916:8646,J00121:27:H3GGKBBXX:5:1113:25246:20621,J00121:27:H3GGKBBXX:5:1110:13646:20674,J00121:27:H3GGKBBXX:5:1113:25215:20744,J00121:27:H3GGKBBXX:5:1221:27965:18265,J00121:27:H3GGKBBXX:5:2109:25499:28235,J00121:27:H3GGKBBXX:5:2225:20851:28164,J00121:27:H3GGKBBXX:5:1121:13139:12656,J00121:27:H3GGKBBXX:5:1216:26372:6747,J00121:27:H3GGKBBXX:5:2211:21805:47753,J00121:27:H3GGKBBXX:5:1215:21592:9438,J00121:27:H3GGKBBXX:5:2215:23399:22977,J00121:27:H3GGKBBXX:5:2228:19380:22379,J00121:27:H3GGKBBXX:5:1121:18436:10335,J00121:27:H3GGKBBXX:5:1125:21572:11653,J00121:27:H3GGKBBXX:5:2219:12449:39840,J00121:27:H3GGKBBXX:5:1219:23236:4655;sequence=TACAATAGATTTGTTAGTTTTAAATAACTTATTATTATCATTTGTTGAAATTCAATAAACACTATTATTTAGAACTAAACCAAATAATATTTTCCAAGTTG;start=435644;subtype=IES;support_ref=70;support_variant=34;type=IES;
scaffold51_17_with_IES	MILORD	internal_eliminated_sequence	436003	436056	.	.	.	ID=MILORD.17.436003.436056;Name=MILORD.17.436003.436056;bounded_by_ta=TRUE;common_boundary=None;end=436056;ies_id=IESPGM.PTET51.1.17.424078;ies_left_dist=-359;ies_min_dist=312;ies_right_dist=-312;junction_seq=aagtttgatgctacaTActcttcattataatc;read_names=J00121:27:H3GGKBBXX:5:2222:19654:46170;sequence=TAAGGCTAGGTTATTTTAAAAAAAATACTATTCCTAAAATTCCTACTCCCACCA;start=436003;subtype=MAC;support_ref=89;support_variant=1;type=CRYPTIC;
scaffold51_17_with_IES	MILORD	internal_eliminated_sequence	437599	437653	.	.	.	ID=MILORD.17.437599.437653;Name=MILORD.17.437599.437653;bounded_by_ta=TRUE;common_boundary=LEFT;end=437653;ies_id=IESPGM.PTET51.1.17.425932;ies_left_dist=0;ies_min_dist=0;ies_right_dist=8;junction_seq=gagtttactttttgtTAtggctgtaacatatt;read_names=J00121:27:H3GGKBBXX:5:2223:4655:27883;sequence=TACAGTATTTTTATTAAATTTTAGTTATTATTATTATTATTATTATAAATAAATA;start=437599;subtype=PARTIAL_INTERNAL;support_ref=0;support_variant=1;type=ALTERNATIVE;
scaffold51_17_with_IES	MILORD	internal_eliminated_sequence	437599	437661	.	.	.	ID=MILORD.17.437599.437661;Name=MILORD.17.437599.437661;bounded_by_ta=TRUE;common_boundary=Both;end=437661;ies_id=IESPGM.PTET51.1.17.425932;ies_left_dist=0;ies_min_dist=0;ies_right_dist=0;junction_seq=gagtttactttttgtTAacatattagacttac;read_names=J00121:27:H3GGKBBXX:5:2111:14184:29518,J00121:27:H3GGKBBXX:5:1110:31000:22502,J00121:27:H3GGKBBXX:5:2219:18467:42636,J00121:27:H3GGKBBXX:5:2123:27133:6308,J00121:27:H3GGKBBXX:5:1117:13819:28709,J00121:27:H3GGKBBXX:5:1202:30157:8664,J00121:27:H3GGKBBXX:5:1113:12916:41809,J00121:27:H3GGKBBXX:5:2204:20689:20428,J00121:27:H3GGKBBXX:5:1210:5284:21623,J00121:27:H3GGKBBXX:5:1113:7304:20832,J00121:27:H3GGKBBXX:5:1117:9445:20498,J00121:27:H3GGKBBXX:5:1114:15087:38890,J00121:27:H3GGKBBXX:5:1116:25682:39242,J00121:27:H3GGKBBXX:5:2109:23003:10088,J00121:27:H3GGKBBXX:5:1211:26189:19337,J00121:27:H3GGKBBXX:5:1226:6745:37097,J00121:27:H3GGKBBXX:5:1221:14702:36886,J00121:27:H3GGKBBXX:5:2115:31020:41141,J00121:27:H3GGKBBXX:5:1125:22232:4110,J00121:27:H3GGKBBXX:5:1126:6654:20304,J00121:27:H3GGKBBXX:5:1205:21785:49124,J00121:27:H3GGKBBXX:5:1127:16701:2615;sequence=TACAGTATTTTTATTAAATTTTAGTTATTATTATTATTATTATTATAAATAAATATATGGCTG;start=437599;subtype=IES;support_ref=0;support_variant=22;type=IES;
scaffold51_17_with_IES	MILORD	internal_eliminated_sequence	437610	437688	.	.	.	ID=MILORD.17.437610.437688;Name=MILORD.17.437610.437688;bounded_by_ta=TRUE;common_boundary=None;end=437688;ies_id=IESPGM.PTET51.1.17.425932;ies_left_dist=-11;ies_min_dist=11;ies_right_dist=-27;junction_seq=ttgttacagtattttTAtctatagattttgga;read_names=J00121:27:H3GGKBBXX:5:1227:11495:7134;sequence=TATTAAATTTTAGTTATTATTATTATTATTATTATAAATAAATATATGGCTGTAACATATTAGACTTACATTTTTACGT;start=437610;subtype=OVERLAPPING;support_ref=0;support_variant=1;type=ALTERNATIVE;
scaffold51_17_with_IES	MILORD	internal_eliminated_sequence	441990	442161	.	.	.	ID=MILORD.17.441990.442161;Name=MILORD.17.441990.442161;bounded_by_ta=TRUE;common_boundary=None;end=442161;ies_id=IESPGM.PTET51.1.17.430770;ies_left_dist=510;ies_min_dist=442;ies_right_dist=442;junction_seq=aatatttcatttcatTAactaaattaataagg;read_names=J00121:27:H3GGKBBXX:5:1105:15716:47366,J00121:27:H3GGKBBXX:5:1127:20415:2615,J00121:27:H3GGKBBXX:5:2210:30299:27479,J00121:27:H3GGKBBXX:5:1202:5812:31259,J00121:27:H3GGKBBXX:5:2119:30655:32947,J00121:27:H3GGKBBXX:5:1114:20973:3899,J00121:27:H3GGKBBXX:5:2212:27438:35919,J00121:27:H3GGKBBXX:5:2228:2016:19865,J00121:27:H3GGKBBXX:5:1117:10774:2088,J00121:27:H3GGKBBXX:5:1227:10521:6853,J00121:27:H3GGKBBXX:5:1209:29041:43902,J00121:27:H3GGKBBXX:5:1107:29051:35972,J00121:27:H3GGKBBXX:5:1121:10784:11671,J00121:27:H3GGKBBXX:5:2215:21481:1437,J00121:27:H3GGKBBXX:5:1113:9211:32050,J00121:27:H3GGKBBXX:5:2111:32177:17579,J00121:27:H3GGKBBXX:5:2208:26687:28569,J00121:27:H3GGKBBXX:5:2109:26677:10546,J00121:27:H3GGKBBXX:5:2218:4919:1859,J00121:27:H3GGKBBXX:5:2106:19877:31505,J00121:27:H3GGKBBXX:5:2220:29203:17245,J00121:27:H3GGKBBXX:5:1110:30015:13271,J00121:27:H3GGKBBXX:5:1116:2879:12146,J00121:27:H3GGKBBXX:5:2207:3569:38662,J00121:27:H3GGKBBXX:5:2211:13301:14519,J00121:27:H3GGKBBXX:5:1212:14631:39365,J00121:27:H3GGKBBXX:5:2218:2493:28991,J00121:27:H3GGKBBXX:5:1210:22384:7117,J00121:27:H3GGKBBXX:5:2212:18933:36200;sequence=TAGTTAAAAACAATTATAACAACTGACTTTAAAGATGAATATTGATAGATAATTTAATATTTAAATAAATAAAAGCAAAATGCTTTCTAAAATAATCTCGAGTAAGTGAAGATCCACAAAAAAATTAGTTTAAAAAAATTGCGAGTATCTAATGAAAGTGTTATTATCGATT;start=441990;subtype=MAC;support_ref=0;support_variant=29;type=CRYPTIC;
scaffold51_17_with_IES	MILORD	internal_eliminated_sequence	442502	442610	.	.	.	ID=MILORD.17.442502.442610;Name=MILORD.17.442502.442610;bounded_by_ta=TRUE;common_boundary=None;end=442610;ies_id=IESPGM.PTET51.1.17.430770;ies_left_dist=-2;ies_min_dist=2;ies_right_dist=-7;junction_seq=cttaacccatacttaTAatggtttaatcatat;read_names=J00121:27:H3GGKBBXX:5:2216:18578:17790,J00121:27:H3GGKBBXX:5:1115:14966:46240,J00121:27:H3GGKBBXX:5:1218:12662:9649,J00121:27:H3GGKBBXX:5:2207:19786:9297,J00121:27:H3GGKBBXX:5:1110:14194:28164,J00121:27:H3GGKBBXX:5:2206:1732:34073,J00121:27:H3GGKBBXX:5:1105:24424:7697,J00121:27:H3GGKBBXX:5:2227:30847:42636,J00121:27:H3GGKBBXX:5:1215:28442:36886,J00121:27:H3GGKBBXX:5:1221:25489:35286,J00121:27:H3GGKBBXX:5:2227:16346:39945,J00121:27:H3GGKBBXX:5:1206:16518:10985,J00121:27:H3GGKBBXX:5:2106:26900:33967,J00121:27:H3GGKBBXX:5:1120:24901:19531,J00121:27:H3GGKBBXX:5:2111:22293:41634,J00121:27:H3GGKBBXX:5:1107:16082:37167,J00121:27:H3GGKBBXX:5:1214:24951:45924,J00121:27:H3GGKBBXX:5:1128:20760:47489,J00121:27:H3GGKBBXX:5:1202:23997:11319,J00121:27:H3GGKBBXX:5:1206:10064:21922,J00121:27:H3GGKBBXX:5:2128:4858:34143,J00121:27:H3GGKBBXX:5:2219:31862:26388,J00121:27:H3GGKBBXX:5:2114:22090:31435,J00121:27:H3GGKBBXX:5:1113:5984:27584,J00121:27:H3GGKBBXX:5:1115:8897:17192,J00121:27:H3GGKBBXX:5:1106:6421:32244,J00121:27:H3GGKBBXX:5:2119:13869:7591;sequence=TATGGGAGAACTTACAAAAACTTTGAAAGATTTTTTAATATTAATATTTTACAATTCAATAAAAAAAAATGGTTTTTATTTTAGAAACTGTTTAATTTCAGATATACCA;start=442502;subtype=OVERLAPPING;support_ref=4;support_variant=27;type=ALTERNATIVE;
scaffold51_17_with_IES	MILORD	internal_eliminated_sequence	442502	442605	.	.	.	ID=MILORD.17.442502.442605;Name=MILORD.17.442502.442605;bounded_by_ta=TRUE;common_boundary=None;end=442605;ies_id=IESPGM.PTET51.1.17.430770;ies_left_dist=-2;ies_min_dist=2;ies_right_dist=-2;junction_seq=cttaacccatacttaTAccataatggtttaat;read_names=J00121:27:H3GGKBBXX:5:2212:1661:12814,J00121:27:H3GGKBBXX:5:2103:11231:44728,J00121:27:H3GGKBBXX:5:2216:27722:37290,J00121:27:H3GGKBBXX:5:2208:29082:14432,J00121:27:H3GGKBBXX:5:1227:27052:9473,J00121:27:H3GGKBBXX:5:2123:7831:26564,J00121:27:H3GGKBBXX:5:2101:20111:31910,J00121:27:H3GGKBBXX:5:2202:28067:41124,J00121:27:H3GGKBBXX:5:2226:10003:12216,J00121:27:H3GGKBBXX:5:2127:19360:37607,J00121:27:H3GGKBBXX:5:2106:31395:29976,J00121:27:H3GGKBBXX:5:2220:20720:14854,J00121:27:H3GGKBBXX:5:1226:8339:47313,J00121:27:H3GGKBBXX:5:1115:22506:47137,J00121:27:H3GGKBBXX:5:1228:12428:10088,J00121:27:H3GGKBBXX:5:2215:12063:25070,J00121:27:H3GGKBBXX:5:1204:4756:7838,J00121:27:H3GGKBBXX:5:2222:24373:32719,J00121:27:H3GGKBBXX:5:2214:24312:19847,J00121:27:H3GGKBBXX:5:2201:15341:39576,J00121:27:H3GGKBBXX:5:1113:27671:45185,J00121:27:H3GGKBBXX:5:1115:22445:43234,J00121:27:H3GGKBBXX:5:2222:27925:25404,J00121:27:H3GGKBBXX:5:2128:29833:32261,J00121:27:H3GGKBBXX:5:2226:18730:37150,J00121:27:H3GGKBBXX:5:2118:32542:41634,J00121:27:H3GGKBBXX:5:1225:11546:998,J00121:27:H3GGKBBXX:5:2106:10307:34055,J00121:27:H3GGKBBXX:5:2228:10379:36183,J00121:27:H3GGKBBXX:5:1125:4553:36605,J00121:27:H3GGKBBXX:5:2220:26139:22379,J00121:27:H3GGKBBXX:5:1204:19177:8453,J00121:27:H3GGKBBXX:5:2203:16752:44025,J00121:27:H3GGKBBXX:5:1115:13788:26090,J00121:27:H3GGKBBXX:5:2202:22627:24911,J00121:27:H3GGKBBXX:5:2202:16853:9069,J00121:27:H3GGKBBXX:5:2107:11393:7697,J00121:27:H3GGKBBXX:5:1206:4513:35972;sequence=TATGGGAGAACTTACAAAAACTTTGAAAGATTTTTTAATATTAATATTTTACAATTCAATAAAAAAAAATGGTTTTTATTTTAGAAACTGTTTAATTTCAGATA;start=442502;subtype=OVERLAPPING;support_ref=4;support_variant=38;type=ALTERNATIVE;
scaffold51_17_with_IES	MILORD	internal_eliminated_sequence	442841	442907	.	.	.	ID=MILORD.17.442841.442907;Name=MILORD.17.442841.442907;bounded_by_ta=TRUE;common_boundary=LEFT;end=442907;ies_id=IESPGM.PTET51.1.17.431007;ies_left_dist=0;ies_min_dist=0;ies_right_dist=7;junction_seq=atccagttttgagtgTAaataatacttattat;read_names=J00121:27:H3GGKBBXX:5:1110:21369:42671,J00121:27:H3GGKBBXX:5:1126:14346:2510;sequence=TATTATTAATTAGTTTATTTTTCTTAGATTTAATTTAAATAAATTAAAAAAATTTATATAAATGTCA;start=442841;subtype=PARTIAL_INTERNAL;support_ref=4;support_variant=2;type=ALTERNATIVE;
scaffold51_17_with_IES	MILORD	internal_eliminated_sequence	442841	442914	.	.	.	ID=MILORD.17.442841.442914;Name=MILORD.17.442841.442914;bounded_by_ta=TRUE;common_boundary=Both;end=442914;ies_id=IESPGM.PTET51.1.17.431007;ies_left_dist=0;ies_min_dist=0;ies_right_dist=0;junction_seq=atccagttttgagtgTActtattatctgttgc;read_names=J00121:27:H3GGKBBXX:5:1207:9080:27602,J00121:27:H3GGKBBXX:5:1116:19573:28411,J00121:27:H3GGKBBXX:5:1205:7182:37501,J00121:27:H3GGKBBXX:5:1117:27458:33985,J00121:27:H3GGKBBXX:5:1213:25236:34987;sequence=TATTATTAATTAGTTTATTTTTCTTAGATTTAATTTAAATAAATTAAAAAAATTTATATAAATGTCATAAATAA;start=442841;subtype=IES;support_ref=2;support_variant=5;type=IES;
scaffold51_17_with_IES	MILORD	internal_eliminated_sequence	443301	443421	.	.	.	ID=MILORD.17.443301.443421;Name=MILORD.17.443301.443421;bounded_by_ta=TRUE;common_boundary=Both;end=443421;ies_id=IESPGM.PTET51.1.17.431393;ies_left_dist=0;ies_min_dist=0;ies_right_dist=0;junction_seq=ttacttcatgtataaTAtaagccgaggcatct;read_names=J00121:27:H3GGKBBXX:5:1109:14905:21869,J00121:27:H3GGKBBXX:5:1207:26707:25193,J00121:27:H3GGKBBXX:5:2220:7405:29659,J00121:27:H3GGKBBXX:5:2220:18213:39805,J00121:27:H3GGKBBXX:5:2102:24271:1560,J00121:27:H3GGKBBXX:5:1126:25063:43867,J00121:27:H3GGKBBXX:5:1219:9445:9913,J00121:27:H3GGKBBXX:5:1111:10866:8260,J00121:27:H3GGKBBXX:5:2205:27864:14045,J00121:27:H3GGKBBXX:5:2212:20435:31664,J00121:27:H3GGKBBXX:5:1127:16924:29694,J00121:27:H3GGKBBXX:5:1228:7527:8875,J00121:27:H3GGKBBXX:5:2207:10703:31329,J00121:27:H3GGKBBXX:5:2206:5771:18704,J00121:27:H3GGKBBXX:5:1209:30401:13306,J00121:27:H3GGKBBXX:5:2203:9404:9350,J00121:27:H3GGKBBXX:5:1208:16224:30134,J00121:27:H3GGKBBXX:5:1110:26666:22063,J00121:27:H3GGKBBXX:5:1205:28432:42319,J00121:27:H3GGKBBXX:5:1124:26859:47120,J00121:27:H3GGKBBXX:5:1103:9384:36780;sequence=TATAATTGGATGTAGAACATATTAAATAATTTAAGAACTATTGAAGAATTTATTATGTTTTAAATTAGAACGCACGACAACCATAATAAAAGAAATTGAAGAAAAAAAACAACATTTCCTA;start=443301;subtype=IES;support_ref=88;support_variant=21;type=IES;
scaffold51_17_with_IES	MILORD	internal_eliminated_sequence	443313	445300	.	.	.	ID=MILORD.17.443313.445300;Name=MILORD.17.443313.445300;bounded_by_ta=TRUE;common_boundary=None;end=445300;ies_id=IESPGM.PTET51.1.17.431393;ies_left_dist=-12;ies_min_dist=12;ies_right_dist=-1879;junction_seq=taatataattggatgTAatataatgttataat;read_names=J00121:27:H3GGKBBXX:5:1213:8014:5499;sequence=TAGAACATATTAAATAATTTAAGAACTATTGAAGAATTTATTATGTTTTAAATTAGAACGCACGACAACCATAATAAAAGAAATTGAAGAAAAAAAACAACATTTCCTATATAAGCCGAGGCATCTACTTTTGGTTCATCAATGACGCTTAATAAAGCTCCAATTTACAAGGATTGTAAAAGATCTAAGCTTAATGCACAATCAATGTCAGCTAAATATAATCCTGCACTTAGAATTTAATAAGTATTTTACATGTAAACATTATTTTTGAGAATTGGTTCAAGGATACAATCCCATTTGTTTAATTGTTGGATCATTAACAGACAAATATTTTAATTATAAAATAATAATAGTCAACAGGTGATCATATTTATTTGACATTAATAACTATGTCATCCTGATTTAATTCATTATATGTTTAGAATGATAGTTAATTGTCTTTATCTTTTTCAAGATTGGGAACAATAGTAGCTTATTCATTAATGTTTTTTTTGGGTAAAACTAGAATTTAGTTGGGATGCTTATAACAAGTAAATCTAAGATATAGATGAGGAGTACTATTTATTATAAGATTTGCCTTTTTCTTTTAATTAAACATAAAGAAGAACTCTGCCAATTTGATAGAGAACTTTTTATGGGTATTATAATTCATATCTAAGTAATCTCTCTGATTATGCATGTAATAAAGTTCCAAATTTGGAATTATTATCCTACACAAGTAATTTATATCTATTATCCTCTGACTTAATAACTTTAATGATAGCGTGACTTCTCGAAACAGAAATATCTTTCAATTTGATATCACAATCAGGTACTCTACCAATTTTTATTTCTTATTTATCAAGCAATTCCATGACTTGGATAGTGCCTTCTTTAGATCTATAGTGAAAGCATCAAAAAAATTTCATAAAGGAAGGAAAGGGAACATCCAAATAAATTGTAAATTATTTAAATAACCTATGTAGTTTTTGTATTTTTTATAAAATATGAAGCCTAACCATAAAAAATATCTTAAATTCATTACCCCTGTTACAAGAGTTATACCATCTGATGTTATTTTCCAGACAATATATGGAACAACGGGTTTTTGTATTTACATAATGCAAAATATTTGACCCTAGTATGTGTAAGTGCTTTAAAGCTGCATCTTACAAATTTCGCATTCCATTTTCTTCCAAATGTATTGTATTGACGAATGCTGATTTTTAATTTTAATTGATTACTGAATCCAAATTTATAGACAATTAAGATGGACATATTTCATTGAGCCGGTACCTGATCTAAATAATAGTGAATGTTACATTTGCAAGGACTAAAGAGAGGATTAGAGAAGGAACCACTCTTACTGAAACATATTCTGCATTGGCTTGCTTCAAGTTCTAAATCTTTGGATTATTATTCATCATCCTCTTCTGCTTATTCTTTTGATTGTTGTAGAGCATCAATATCATAATTGATTTCCAGCAGCTGCAATTTCATTCTTCCTAATTTGATCATATCTCCCTTTTGGAGTTCCCATTCCTTTATTTAAGTTGATGATTACATTCAATGATTCAAAATCAGGTCTATTGCATAATATAGCCCATACTCTTTGATCTGATTTTTGACTCATCCCAGACAACATCATATAATTTTATTCGCAATCAACTCTGAGCAATTGAATTTATTTATTTACATATTCCTGTTTTATAATAGTGAGAATTTTATACATTATCTGTCAATGCGATAATTTAGTTGTCCACCATTGAAAGAGTTGCTAATTATTTTGAATAACACTTACCTGAAAAATCTAATTCTATTTCCTTTTTAGCAGCCAAATTGCTCTCAAAATCGAATAAATTATGACTTTCTTTATTCCAAATGAATGCAGTTATGCAAACCCTAACAAAGCAATGATTCATTAATATACTTGTAGGGTACTATTTAAATGTTCTCATCCACTTTTTTTTTTGATGTACATATCCCCATTATAATTTAATAAATAATAA;start=443313;subtype=OVERLAPPING;support_ref=41;support_variant=1;type=ALTERNATIVE;
scaffold51_17_with_IES	MILORD	internal_eliminated_sequence	444193	444353	.	.	.	ID=MILORD.17.444193.444353;Name=MILORD.17.444193.444353;bounded_by_ta=TRUE;common_boundary=Both;end=444353;ies_id=IESPGM.PTET51.1.17.432164;ies_left_dist=0;ies_min_dist=0;ies_right_dist=0;junction_seq=tgccttctttagatcTAccatctgatgttatt;read_names=J00121:27:H3GGKBBXX:5:2227:23865:39400,J00121:27:H3GGKBBXX:5:1118:29772:43902,J00121:27:H3GGKBBXX:5:1218:26991:28850,J00121:27:H3GGKBBXX:5:1201:25418:37800,J00121:27:H3GGKBBXX:5:1106:11677:17192,J00121:27:H3GGKBBXX:5:2115:3843:23874,J00121:27:H3GGKBBXX:5:1210:16315:16155,J00121:27:H3GGKBBXX:5:1105:2595:20445,J00121:27:H3GGKBBXX:5:1227:27600:24876,J00121:27:H3GGKBBXX:5:2209:25743:23311,J00121:27:H3GGKBBXX:5:2205:28625:13183,J00121:27:H3GGKBBXX:5:1124:15321:27584,J00121:27:H3GGKBBXX:5:2214:3884:11390,J00121:27:H3GGKBBXX:5:1204:8958:14730,J00121:27:H3GGKBBXX:5:2219:12773:34776,J00121:27:H3GGKBBXX:5:1102:7720:15293,J00121:27:H3GGKBBXX:5:1118:7973:38697,J00121:27:H3GGKBBXX:5:2101:10074:42759,J00121:27:H3GGKBBXX:5:2113:6411:10282,J00121:27:H3GGKBBXX:5:1123:24728:21131,J00121:27:H3GGKBBXX:5:2220:18771:10036,J00121:27:H3GGKBBXX:5:2220:7070:17403,J00121:27:H3GGKBBXX:5:1227:27630:24859,J00121:27:H3GGKBBXX:5:2210:19512:15152,J00121:27:H3GGKBBXX:5:1217:17310:25158,J00121:27:H3GGKBBXX:5:2205:30198:9262,J00121:27:H3GGKBBXX:5:2220:5812:22291,J00121:27:H3GGKBBXX:5:2106:24941:43620,J00121:27:H3GGKBBXX:5:1228:25844:21096,J00121:27:H3GGKBBXX:5:1209:25104:32297,J00121:27:H3GGKBBXX:5:2224:4178:18405,J00121:27:H3GGKBBXX:5:2113:17807:14625,J00121:27:H3GGKBBXX:5:2211:30523:19214;sequence=TATAGTGAAAGCATCAAAAAAATTTCATAAAGGAAGGAAAGGGAACATCCAAATAAATTGTAAATTATTTAAATAACCTATGTAGTTTTTGTATTTTTTATAAAATATGAAGCCTAACCATAAAAAATATCTTAAATTCATTACCCCTGTTACAAGAGTTA;start=444193;subtype=IES;support_ref=56;support_variant=33;type=IES;
scaffold51_17_with_IES	MILORD	internal_eliminated_sequence	447664	447689	.	.	.	ID=MILORD.17.447664.447689;Name=MILORD.17.447664.447689;bounded_by_ta=TRUE;common_boundary=Both;end=447689;ies_id=IESPGM.PTET51.1.17.435474;ies_left_dist=0;ies_min_dist=0;ies_right_dist=0;junction_seq=gcataaattcttttgTActgtctaattgttat;read_names=J00121:27:H3GGKBBXX:5:2223:7740:20885,J00121:27:H3GGKBBXX:5:1122:27813:18986,J00121:27:H3GGKBBXX:5:1115:11941:32490,J00121:27:H3GGKBBXX:5:1110:17919:8629,J00121:27:H3GGKBBXX:5:1105:18832:2897,J00121:27:H3GGKBBXX:5:1227:27072:47348,J00121:27:H3GGKBBXX:5:1226:16843:7328,J00121:27:H3GGKBBXX:5:2216:15960:9244,J00121:27:H3GGKBBXX:5:1108:24413:13271,J00121:27:H3GGKBBXX:5:1224:12956:35972,J00121:27:H3GGKBBXX:5:2215:11830:24314,J00121:27:H3GGKBBXX:5:1107:22019:27162,J00121:27:H3GGKBBXX:5:2108:28118:32490,J00121:27:H3GGKBBXX:5:2110:12104:21483,J00121:27:H3GGKBBXX:5:2123:13738:14256,J00121:27:H3GGKBBXX:5:2117:18152:5446,J00121:27:H3GGKBBXX:5:2115:15737:22010,J00121:27:H3GGKBBXX:5:2101:27407:45080,J00121:27:H3GGKBBXX:5:1118:10855:16155,J00121:27:H3GGKBBXX:5:2223:23064:7802,J00121:27:H3GGKBBXX:5:2128:15950:32437,J00121:27:H3GGKBBXX:5:1214:23439:2791,J00121:27:H3GGKBBXX:5:2119:5375:15662,J00121:27:H3GGKBBXX:5:2106:6644:48280,J00121:27:H3GGKBBXX:5:2123:8389:9807;sequence=TAAAGTCACTAACTTCCATCCTCCTA;start=447664;subtype=IES;support_ref=33;support_variant=25;type=IES;
scaffold51_17_with_IES	MILORD	internal_eliminated_sequence	447863	447929	.	.	.	ID=MILORD.17.447863.447929;Name=MILORD.17.447863.447929;bounded_by_ta=TRUE;common_boundary=RIGHT;end=447929;ies_id=IESPGM.PTET51.1.17.435655;ies_left_dist=8;ies_min_dist=0;ies_right_dist=0;junction_seq=ttaatccatttataaTAttaatgaaatcgcaa;read_names=J00121:27:H3GGKBBXX:5:1218:5731:11601,J00121:27:H3GGKBBXX:5:1218:5670:11390;sequence=TATTAAAGTACAGATAGTCTATATATCTGATGATTAAATCAAGTACTTGATTAAAATTCTATTACTG;start=447863;subtype=PARTIAL_EXTERNAL;support_ref=16;support_variant=2;type=ALTERNATIVE;
scaffold51_17_with_IES	MILORD	internal_eliminated_sequence	447871	447924	.	.	.	ID=MILORD.17.447871.447924;Name=MILORD.17.447871.447924;bounded_by_ta=TRUE;common_boundary=LEFT;end=447924;ies_id=IESPGM.PTET51.1.17.435655;ies_left_dist=0;ies_min_dist=0;ies_right_dist=5;junction_seq=tttataatattaaagTActgtattaatgaaat;read_names=J00121:27:H3GGKBBXX:5:1206:5863:8348;sequence=TACAGATAGTCTATATATCTGATGATTAAATCAAGTACTTGATTAAAATTCTAT;start=447871;subtype=PARTIAL_INTERNAL;support_ref=6;support_variant=1;type=ALTERNATIVE;
scaffold51_17_with_IES	MILORD	internal_eliminated_sequence	447871	447929	.	.	.	ID=MILORD.17.447871.447929;Name=MILORD.17.447871.447929;bounded_by_ta=TRUE;common_boundary=Both;end=447929;ies_id=IESPGM.PTET51.1.17.435655;ies_left_dist=0;ies_min_dist=0;ies_right_dist=0;junction_seq=tttataatattaaagTAttaatgaaatcgcaa;read_names=J00121:27:H3GGKBBXX:5:2204:8339:23681,J00121:27:H3GGKBBXX:5:2115:5213:32437,J00121:27:H3GGKBBXX:5:2124:9242:5939,J00121:27:H3GGKBBXX:5:1215:24647:37273,J00121:27:H3GGKBBXX:5:2219:20527:17931,J00121:27:H3GGKBBXX:5:1223:8724:3530,J00121:27:H3GGKBBXX:5:2224:27468:13324,J00121:27:H3GGKBBXX:5:2203:22536:33017,J00121:27:H3GGKBBXX:5:1219:30371:3793,J00121:27:H3GGKBBXX:5:2118:28808:42864,J00121:27:H3GGKBBXX:5:2119:6451:17843,J00121:27:H3GGKBBXX:5:1211:7151:13886,J00121:27:H3GGKBBXX:5:1109:5467:47506,J00121:27:H3GGKBBXX:5:1225:11617:30099,J00121:27:H3GGKBBXX:5:2104:20009:47524,J00121:27:H3GGKBBXX:5:2218:29883:31118,J00121:27:H3GGKBBXX:5:1228:7080:42741,J00121:27:H3GGKBBXX:5:2227:13524:9561,J00121:27:H3GGKBBXX:5:2122:13037:4286,J00121:27:H3GGKBBXX:5:1207:17056:40965,J00121:27:H3GGKBBXX:5:1107:9597:32754,J00121:27:H3GGKBBXX:5:2107:26971:5183,J00121:27:H3GGKBBXX:5:2102:30097:8734,J00121:27:H3GGKBBXX:5:1205:31639:23856,J00121:27:H3GGKBBXX:5:2110:14286:46012,J00121:27:H3GGKBBXX:5:1207:5792:48421,J00121:27:H3GGKBBXX:5:1225:7273:39312,J00121:27:H3GGKBBXX:5:2119:26555:39699,J00121:27:H3GGKBBXX:5:2115:24728:43075,J00121:27:H3GGKBBXX:5:1208:16924:21782,J00121:27:H3GGKBBXX:5:1128:7273:36534,J00121:27:H3GGKBBXX:5:2120:22587:26564,J00121:27:H3GGKBBXX:5:2116:2219:26828;sequence=TACAGATAGTCTATATATCTGATGATTAAATCAAGTACTTGATTAAAATTCTATTACTG;start=447871;subtype=IES;support_ref=12;support_variant=33;type=IES;
scaffold51_17_with_IES	MILORD	internal_eliminated_sequence	447882	447929	.	.	.	ID=MILORD.17.447882.447929;Name=MILORD.17.447882.447929;bounded_by_ta=TRUE;common_boundary=RIGHT;end=447929;ies_id=IESPGM.PTET51.1.17.435655;ies_left_dist=-11;ies_min_dist=0;ies_right_dist=0;junction_seq=aaagtacagatagtcTAttaatgaaatcgcaa;read_names=J00121:27:H3GGKBBXX:5:2223:31324:37765;sequence=TATATATCTGATGATTAAATCAAGTACTTGATTAAAATTCTATTACTG;start=447882;subtype=PARTIAL_INTERNAL;support_ref=5;support_variant=1;type=ALTERNATIVE;
scaffold51_17_with_IES	MILORD	internal_eliminated_sequence	447884	447929	.	.	.	ID=MILORD.17.447884.447929;Name=MILORD.17.447884.447929;bounded_by_ta=TRUE;common_boundary=RIGHT;end=447929;ies_id=IESPGM.PTET51.1.17.435655;ies_left_dist=-13;ies_min_dist=0;ies_right_dist=0;junction_seq=agtacagatagtctaTAttaatgaaatcgcaa;read_names=J00121:27:H3GGKBBXX:5:1204:5244:14766,J00121:27:H3GGKBBXX:5:1106:9029:3178;sequence=TATATCTGATGATTAAATCAAGTACTTGATTAAAATTCTATTACTG;start=447884;subtype=PARTIAL_INTERNAL;support_ref=10;support_variant=2;type=ALTERNATIVE;
scaffold51_17_with_IES	MILORD	internal_eliminated_sequence	448486	448676	.	.	.	ID=MILORD.17.448486.448676;Name=MILORD.17.448486.448676;bounded_by_ta=TRUE;common_boundary=RIGHT;end=448676;ies_id=IESPGM.PTET51.1.17.436217;ies_left_dist=6;ies_min_dist=0;ies_right_dist=0;junction_seq=taaatttcttgagttTAgcttaaaataaagtg;read_names=J00121:27:H3GGKBBXX:5:2201:16599:35426;sequence=TAATTTTATAGTGCTTGCATAGTAAATTTTCATATCAGCAGAACAAAATTTATACCTAAAATTATTTAATCATTGTGTAAGTTAAAATAATTTGATTCTTCTATTTTATTTAAATTATATTAAAATAACTTTGCCATTTAAATTTACACAATTCTATTATCCATTCTCATAACTATTTTGTGTAAGATCTA;start=448486;subtype=PARTIAL_EXTERNAL;support_ref=8;support_variant=1;type=ALTERNATIVE;
scaffold51_17_with_IES	MILORD	internal_eliminated_sequence	448492	448674	.	.	.	ID=MILORD.17.448492.448674;Name=MILORD.17.448492.448674;bounded_by_ta=TRUE;common_boundary=LEFT;end=448674;ies_id=IESPGM.PTET51.1.17.436217;ies_left_dist=0;ies_min_dist=0;ies_right_dist=2;junction_seq=tcttgagtttaatttTAtagcttaaaataaag;read_names=J00121:27:H3GGKBBXX:5:2126:15432:18423;sequence=TATAGTGCTTGCATAGTAAATTTTCATATCAGCAGAACAAAATTTATACCTAAAATTATTTAATCATTGTGTAAGTTAAAATAATTTGATTCTTCTATTTTATTTAAATTATATTAAAATAACTTTGCCATTTAAATTTACACAATTCTATTATCCATTCTCATAACTATTTTGTGTAAGATC;start=448492;subtype=PARTIAL_INTERNAL;support_ref=3;support_variant=1;type=ALTERNATIVE;
scaffold51_17_with_IES	MILORD	internal_eliminated_sequence	448492	448866	.	.	.	ID=MILORD.17.448492.448866;Name=MILORD.17.448492.448866;bounded_by_ta=TRUE;common_boundary=LEFT;end=448866;ies_id=IESPGM.PTET51.1.17.436217;ies_left_dist=0;ies_min_dist=0;ies_right_dist=-190;junction_seq=tcttgagtttaatttTAacaagaatttgtatg;read_names=J00121:27:H3GGKBBXX:5:1120:28341:25457;sequence=TATAGTGCTTGCATAGTAAATTTTCATATCAGCAGAACAAAATTTATACCTAAAATTATTTAATCATTGTGTAAGTTAAAATAATTTGATTCTTCTATTTTATTTAAATTATATTAAAATAACTTTGCCATTTAAATTTACACAATTCTATTATCCATTCTCATAACTATTTTGTGTAAGATCTATAGCTTAAAATAAAGTGAAAGAGCAGGAAATTCTAATTAAAAAGATATTAGATAGCAGACCTTGCAAACCCACACCAGATCTAAAAACCTTCCTTTCTCTTATTAAGAAACCTCATGTCGAAATCGAATAAAGCAAACCAAAATAATACAATTGATTAGCCAAAATATATTTATGATATAGTAATAACTA;start=448492;subtype=PARTIAL_EXTERNAL;support_ref=3;support_variant=1;type=ALTERNATIVE;
scaffold51_17_with_IES	MILORD	internal_eliminated_sequence	448492	448676	.	.	.	ID=MILORD.17.448492.448676;Name=MILORD.17.448492.448676;bounded_by_ta=TRUE;common_boundary=Both;end=448676;ies_id=IESPGM.PTET51.1.17.436217;ies_left_dist=0;ies_min_dist=0;ies_right_dist=0;junction_seq=tcttgagtttaatttTAgcttaaaataaagtg;read_names=J00121:27:H3GGKBBXX:5:1101:22079:19038,J00121:27:H3GGKBBXX:5:2225:30817:10686,J00121:27:H3GGKBBXX:5:2112:19197:30995,J00121:27:H3GGKBBXX:5:1114:26595:44482,J00121:27:H3GGKBBXX:5:1120:23997:12691,J00121:27:H3GGKBBXX:5:2103:23439:45484,J00121:27:H3GGKBBXX:5:2228:26392:26547,J00121:27:H3GGKBBXX:5:1123:17066:46750,J00121:27:H3GGKBBXX:5:1107:28524:9350,J00121:27:H3GGKBBXX:5:1117:15534:16735,J00121:27:H3GGKBBXX:5:2120:32268:16788,J00121:27:H3GGKBBXX:5:2206:13981:23681,J00121:27:H3GGKBBXX:5:1116:11718:4778,J00121:27:H3GGKBBXX:5:2208:1945:24067,J00121:27:H3GGKBBXX:5:1123:25814:11724,J00121:27:H3GGKBBXX:5:2103:11201:24630,J00121:27:H3GGKBBXX:5:1227:15097:23294,J00121:27:H3GGKBBXX:5:1223:24830:1543,J00121:27:H3GGKBBXX:5:1113:18152:36534,J00121:27:H3GGKBBXX:5:1211:13433:34020,J00121:27:H3GGKBBXX:5:2216:21115:16911,J00121:27:H3GGKBBXX:5:2110:6766:47682,J00121:27:H3GGKBBXX:5:1104:18507:41616,J00121:27:H3GGKBBXX:5:1223:16538:26670,J00121:27:H3GGKBBXX:5:2120:25631:2264,J00121:27:H3GGKBBXX:5:2101:29274:39418,J00121:27:H3GGKBBXX:5:1124:20212:15592,J00121:27:H3GGKBBXX:5:2117:23561:44464,J00121:27:H3GGKBBXX:5:2228:25093:15258,J00121:27:H3GGKBBXX:5:1127:9577:7785,J00121:27:H3GGKBBXX:5:1203:11779:16278,J00121:27:H3GGKBBXX:5:1205:1753:6150,J00121:27:H3GGKBBXX:5:2205:11028:8260,J00121:27:H3GGKBBXX:5:2207:18416:19443,J00121:27:H3GGKBBXX:5:2106:1519:40350,J00121:27:H3GGKBBXX:5:1116:5792:22010,J00121:27:H3GGKBBXX:5:1208:7912:42917,J00121:27:H3GGKBBXX:5:1118:10653:42882;sequence=TATAGTGCTTGCATAGTAAATTTTCATATCAGCAGAACAAAATTTATACCTAAAATTATTTAATCATTGTGTAAGTTAAAATAATTTGATTCTTCTATTTTATTTAAATTATATTAAAATAACTTTGCCATTTAAATTTACACAATTCTATTATCCATTCTCATAACTATTTTGTGTAAGATCTA;start=448492;subtype=IES;support_ref=6;support_variant=38;type=IES;
scaffold51_17_with_IES	MILORD	internal_eliminated_sequence	448492	448681	.	.	.	ID=MILORD.17.448492.448681;Name=MILORD.17.448492.448681;bounded_by_ta=TRUE;common_boundary=LEFT;end=448681;ies_id=IESPGM.PTET51.1.17.436217;ies_left_dist=0;ies_min_dist=0;ies_right_dist=-5;junction_seq=tcttgagtttaatttTAaaataaagtgaaaga;read_names=J00121:27:H3GGKBBXX:5:2221:9008:25052;sequence=TATAGTGCTTGCATAGTAAATTTTCATATCAGCAGAACAAAATTTATACCTAAAATTATTTAATCATTGTGTAAGTTAAAATAATTTGATTCTTCTATTTTATTTAAATTATATTAAAATAACTTTGCCATTTAAATTTACACAATTCTATTATCCATTCTCATAACTATTTTGTGTAAGATCTATAGCT;start=448492;subtype=PARTIAL_EXTERNAL;support_ref=3;support_variant=1;type=ALTERNATIVE;
scaffold51_17_with_IES	MILORD	internal_eliminated_sequence	448823	448866	.	.	.	ID=MILORD.17.448823.448866;Name=MILORD.17.448823.448866;bounded_by_ta=TRUE;common_boundary=Both;end=448866;ies_id=IESPGM.PTET51.1.17.436363;ies_left_dist=0;ies_min_dist=0;ies_right_dist=0;junction_seq=agcaaaccaaaataaTAacaagaatttgtatg;read_names=J00121:27:H3GGKBBXX:5:2118:2250:41616;sequence=TACAATTGATTAGCCAAAATATATTTATGATATAGTAATAACTA;start=448823;subtype=IES;support_ref=10;support_variant=1;type=IES;
scaffold51_17_with_IES	MILORD	internal_eliminated_sequence	448823	448950	.	.	.	ID=MILORD.17.448823.448950;Name=MILORD.17.448823.448950;bounded_by_ta=TRUE;common_boundary=LEFT;end=448950;ies_id=IESPGM.PTET51.1.17.436363;ies_left_dist=0;ies_min_dist=0;ies_right_dist=-84;junction_seq=agcaaaccaaaataaTAtatatatagtaattt;read_names=J00121:27:H3GGKBBXX:5:1214:9201:47753;sequence=TACAATTGATTAGCCAAAATATATTTATGATATAGTAATAACTATAACAAGAATTTGTATGCTTGAATTCATATTGATTTGAACATACTGCATTTAATTTTTGGGATATTTTTATTAATTTTTATGAG;start=448823;subtype=PARTIAL_EXTERNAL;support_ref=10;support_variant=1;type=ALTERNATIVE;
scaffold51_17_with_IES	MILORD	internal_eliminated_sequence	448833	448972	.	.	.	ID=MILORD.17.448833.448972;Name=MILORD.17.448833.448972;bounded_by_ta=TRUE;common_boundary=None;end=448972;ies_id=IESPGM.PTET51.1.17.436363;ies_left_dist=-10;ies_min_dist=10;ies_right_dist=-106;junction_seq=aataatacaattgatTAattaccaaacaataa;read_names=J00121:27:H3GGKBBXX:5:2105:19979:14273;sequence=TAGCCAAAATATATTTATGATATAGTAATAACTATAACAAGAATTTGTATGCTTGAATTCATATTGATTTGAACATACTGCATTTAATTTTTGGGATATTTTTATTAATTTTTATGAGTATATATATAGTAATTTGATTA;start=448833;subtype=OVERLAPPING;support_ref=8;support_variant=1;type=ALTERNATIVE;
scaffold51_17_with_IES	MILORD	internal_eliminated_sequence	448833	448866	.	.	.	ID=MILORD.17.448833.448866;Name=MILORD.17.448833.448866;bounded_by_ta=TRUE;common_boundary=RIGHT;end=448866;ies_id=IESPGM.PTET51.1.17.436363;ies_left_dist=-10;ies_min_dist=0;ies_right_dist=0;junction_seq=aataatacaattgatTAacaagaatttgtatg;read_names=J00121:27:H3GGKBBXX:5:1210:29630:21606;sequence=TAGCCAAAATATATTTATGATATAGTAATAACTA;start=448833;subtype=PARTIAL_INTERNAL;support_ref=8;support_variant=1;type=ALTERNATIVE;
scaffold51_17_with_IES	MILORD	internal_eliminated_sequence	448880	448907	.	.	.	ID=MILORD.17.448880.448907;Name=MILORD.17.448880.448907;bounded_by_ta=TRUE;common_boundary=Both;end=448907;ies_id=IESPGM.PTET51.1.17.436376;ies_left_dist=0;ies_min_dist=0;ies_right_dist=0;junction_seq=tataacaagaatttgTActgcatttaattttt;read_names=J00121:27:H3GGKBBXX:5:2118:23013:20480,J00121:27:H3GGKBBXX:5:1217:22648:33527,J00121:27:H3GGKBBXX:5:2108:27113:42460,J00121:27:H3GGKBBXX:5:1105:15442:24560,J00121:27:H3GGKBBXX:5:2218:26697:33475,J00121:27:H3GGKBBXX:5:2210:20344:32490;sequence=TATGCTTGAATTCATATTGATTTGAACA;start=448880;subtype=IES;support_ref=6;support_variant=6;type=IES;
scaffold51_17_with_IES	MILORD	internal_eliminated_sequence	451025	451052	.	.	.	ID=MILORD.17.451025.451052;Name=MILORD.17.451025.451052;bounded_by_ta=TRUE;common_boundary=None;end=451052;ies_id=IESPGM.PTET51.1.17.438954;ies_left_dist=461;ies_min_dist=461;ies_right_dist=510;junction_seq=aataataacataaatTAtcagaacatattatt;read_names=J00121:27:H3GGKBBXX:5:1107:22090:40578;sequence=TATAATACGAACACATTTAATTTGATAA;start=451025;subtype=MAC;support_ref=96;support_variant=1;type=CRYPTIC;
scaffold51_17_with_IES	MILORD	internal_eliminated_sequence	451486	451562	.	.	.	ID=MILORD.17.451486.451562;Name=MILORD.17.451486.451562;bounded_by_ta=TRUE;common_boundary=Both;end=451562;ies_id=IESPGM.PTET51.1.17.438954;ies_left_dist=0;ies_min_dist=0;ies_right_dist=0;junction_seq=tatccaatcaacttcTActaaccattagagta;read_names=J00121:27:H3GGKBBXX:5:1111:26890:30046,J00121:27:H3GGKBBXX:5:1122:14255:41704,J00121:27:H3GGKBBXX:5:1219:19786:34407,J00121:27:H3GGKBBXX:5:1222:16305:13218,J00121:27:H3GGKBBXX:5:2114:30036:42671,J00121:27:H3GGKBBXX:5:1120:18862:1930,J00121:27:H3GGKBBXX:5:2225:9343:5622,J00121:27:H3GGKBBXX:5:2215:19096:12110;sequence=TACAATCAATTATCTAAAATTTCAGAATACCATATAAGCTATCAATATACAAAACACAAAAAACAATAGTCTGTCCA;start=451486;subtype=IES;support_ref=6;support_variant=8;type=IES;
scaffold51_17_with_IES	MILORD	internal_eliminated_sequence	451486	451551	.	.	.	ID=MILORD.17.451486.451551;Name=MILORD.17.451486.451551;bounded_by_ta=TRUE;common_boundary=LEFT;end=451551;ies_id=IESPGM.PTET51.1.17.438954;ies_left_dist=0;ies_min_dist=0;ies_right_dist=11;junction_seq=tatccaatcaacttcTAgtctgtccatactaa;read_names=J00121:27:H3GGKBBXX:5:1124:7578:31716;sequence=TACAATCAATTATCTAAAATTTCAGAATACCATATAAGCTATCAATATACAAAACACAAAAAACAA;start=451486;subtype=PARTIAL_INTERNAL;support_ref=3;support_variant=1;type=ALTERNATIVE;
scaffold51_17_with_IES	MILORD	internal_eliminated_sequence	451496	451562	.	.	.	ID=MILORD.17.451496.451562;Name=MILORD.17.451496.451562;bounded_by_ta=TRUE;common_boundary=RIGHT;end=451562;ies_id=IESPGM.PTET51.1.17.438954;ies_left_dist=-10;ies_min_dist=0;ies_right_dist=0;junction_seq=acttctacaatcaatTActaaccattagagta;read_names=J00121:27:H3GGKBBXX:5:1223:10013:38820,J00121:27:H3GGKBBXX:5:1224:26890:1349,J00121:27:H3GGKBBXX:5:1109:23612:20709,J00121:27:H3GGKBBXX:5:1120:15382:6765;sequence=TATCTAAAATTTCAGAATACCATATAAGCTATCAATATACAAAACACAAAAAACAATAGTCTGTCCA;start=451496;subtype=PARTIAL_INTERNAL;support_ref=3;support_variant=4;type=ALTERNATIVE;
scaffold51_17_with_IES	MILORD	internal_eliminated_sequence	452727	452753	.	.	.	ID=MILORD.17.452727.452753;Name=MILORD.17.452727.452753;bounded_by_ta=TRUE;common_boundary=Both;end=452753;ies_id=IESPGM.PTET51.1.17.440118;ies_left_dist=0;ies_min_dist=0;ies_right_dist=0;junction_seq=ccattgaaggggaggTAcccacacagtaatgt;read_names=J00121:27:H3GGKBBXX:5:1120:9759:1631,J00121:27:H3GGKBBXX:5:2227:29538:12761,J00121:27:H3GGKBBXX:5:1225:5000:40438,J00121:27:H3GGKBBXX:5:1208:23409:24507,J00121:27:H3GGKBBXX:5:2212:26474:30028,J00121:27:H3GGKBBXX:5:2207:3813:14748,J00121:27:H3GGKBBXX:5:1214:10084:30468,J00121:27:H3GGKBBXX:5:2220:24180:32736,J00121:27:H3GGKBBXX:5:2112:31182:7486,J00121:27:H3GGKBBXX:5:1109:27854:20252,J00121:27:H3GGKBBXX:5:1202:13484:6431,J00121:27:H3GGKBBXX:5:1113:23673:46803,J00121:27:H3GGKBBXX:5:2206:2432:29659,J00121:27:H3GGKBBXX:5:1119:6096:3442,J00121:27:H3GGKBBXX:5:2104:15899:40332,J00121:27:H3GGKBBXX:5:2202:24789:16735,J00121:27:H3GGKBBXX:5:1205:20425:36710,J00121:27:H3GGKBBXX:5:1217:5944:30151,J00121:27:H3GGKBBXX:5:2119:12368:27426,J00121:27:H3GGKBBXX:5:1212:22698:9842;sequence=TATAGTAATATTAAATCTAATTGATCA;start=452727;subtype=IES;support_ref=3;support_variant=20;type=IES;
scaffold51_17_with_IES	MILORD	internal_eliminated_sequence	453456	453501	.	.	.	ID=MILORD.17.453456.453501;Name=MILORD.17.453456.453501;bounded_by_ta=TRUE;common_boundary=Both;end=453501;ies_id=IESPGM.PTET51.1.17.440820;ies_left_dist=0;ies_min_dist=0;ies_right_dist=0;junction_seq=catatttaaagctgtTAccagtatgcctacgg;read_names=J00121:27:H3GGKBBXX:5:1216:28463:19408,J00121:27:H3GGKBBXX:5:1204:6603:23382,J00121:27:H3GGKBBXX:5:1201:25043:18019,J00121:27:H3GGKBBXX:5:1125:18507:40244,J00121:27:H3GGKBBXX:5:2214:13078:12585,J00121:27:H3GGKBBXX:5:1123:18690:17104,J00121:27:H3GGKBBXX:5:2207:8866:29343,J00121:27:H3GGKBBXX:5:2107:10338:20814,J00121:27:H3GGKBBXX:5:1120:13809:19408;sequence=TACAGTAGAATCAATTACAAATAAAACATTTACATTTGAATGACTA;start=453456;subtype=IES;support_ref=1;support_variant=9;type=IES;
scaffold51_17_with_IES	MILORD	internal_eliminated_sequence	453461	453501	.	.	.	ID=MILORD.17.453461.453501;Name=MILORD.17.453461.453501;bounded_by_ta=TRUE;common_boundary=RIGHT;end=453501;ies_id=IESPGM.PTET51.1.17.440820;ies_left_dist=-5;ies_min_dist=0;ies_right_dist=0;junction_seq=ttaaagctgttacagTAccagtatgcctacgg;read_names=J00121:27:H3GGKBBXX:5:1118:29965:39488,J00121:27:H3GGKBBXX:5:2216:22211:1402;sequence=TAGAATCAATTACAAATAAAACATTTACATTTGAATGACTA;start=453461;subtype=PARTIAL_INTERNAL;support_ref=0;support_variant=2;type=ALTERNATIVE;
scaffold51_17_with_IES	MILORD	internal_eliminated_sequence	454426	454481	.	.	.	ID=MILORD.17.454426.454481;Name=MILORD.17.454426.454481;bounded_by_ta=TRUE;common_boundary=Both;end=454481;ies_id=IESPGM.PTET51.1.17.441744;ies_left_dist=0;ies_min_dist=0;ies_right_dist=0;junction_seq=tttaaccatcacttaTAatgcaacatcacttt;read_names=J00121:27:H3GGKBBXX:5:2114:13565:3477,J00121:27:H3GGKBBXX:5:1223:18152:11706,J00121:27:H3GGKBBXX:5:1117:23480:41053,J00121:27:H3GGKBBXX:5:1115:5477:21430,J00121:27:H3GGKBBXX:5:1218:13352:23681,J00121:27:H3GGKBBXX:5:2118:26047:20850,J00121:27:H3GGKBBXX:5:1125:26890:8383,J00121:27:H3GGKBBXX:5:1104:12236:25087,J00121:27:H3GGKBBXX:5:2119:9151:36200,J00121:27:H3GGKBBXX:5:2128:22627:6343,J00121:27:H3GGKBBXX:5:1111:26514:39523,J00121:27:H3GGKBBXX:5:2118:13494:39822,J00121:27:H3GGKBBXX:5:2227:29711:1595,J00121:27:H3GGKBBXX:5:2101:29193:25597,J00121:27:H3GGKBBXX:5:1113:5518:47594,J00121:27:H3GGKBBXX:5:1123:20182:18704,J00121:27:H3GGKBBXX:5:1226:15889:40948,J00121:27:H3GGKBBXX:5:2224:6563:31681,J00121:27:H3GGKBBXX:5:1204:22364:8805,J00121:27:H3GGKBBXX:5:2116:5254:22731,J00121:27:H3GGKBBXX:5:2224:9272:9121,J00121:27:H3GGKBBXX:5:1105:24708:42231,J00121:27:H3GGKBBXX:5:1115:27082:36956;sequence=TACAGTTTATCCGGATAGTTTGCTATCTAAAATACTAAGAGTTTTTGCTTCTACTG;start=454426;subtype=IES;support_ref=8;support_variant=23;type=IES;
scaffold51_17_with_IES	MILORD	internal_eliminated_sequence	455744	455794	.	.	.	ID=MILORD.17.455744.455794;Name=MILORD.17.455744.455794;bounded_by_ta=TRUE;common_boundary=Both;end=455794;ies_id=IESPGM.PTET51.1.17.443006;ies_left_dist=0;ies_min_dist=0;ies_right_dist=0;junction_seq=gatgatttatatataTAtatattgcattatag;read_names=J00121:27:H3GGKBBXX:5:1121:15930:43269,J00121:27:H3GGKBBXX:5:2203:13179:41106;sequence=TATTGTAAGTCTATTATTTAAATAACCATTTAAATATATTCACATCTACAA;start=455744;subtype=IES;support_ref=6;support_variant=2;type=IES;
scaffold51_17_with_IES	MILORD	internal_eliminated_sequence	455744	455834	.	.	.	ID=MILORD.17.455744.455834;Name=MILORD.17.455744.455834;bounded_by_ta=TRUE;common_boundary=LEFT;end=455834;ies_id=IESPGM.PTET51.1.17.443006;ies_left_dist=0;ies_min_dist=0;ies_right_dist=-40;junction_seq=gatgatttatatataTAtataaattatttaat;read_names=J00121:27:H3GGKBBXX:5:1225:10734:25122;sequence=TATTGTAAGTCTATTATTTAAATAACCATTTAAATATATTCACATCTACAATATATATTGCATTATAGAGTTAAATTAAATTAGTATTACT;start=455744;subtype=PARTIAL_EXTERNAL;support_ref=6;support_variant=1;type=ALTERNATIVE;
scaffold51_17_with_IES	MILORD	internal_eliminated_sequence	455744	455796	.	.	.	ID=MILORD.17.455744.455796;Name=MILORD.17.455744.455796;bounded_by_ta=TRUE;common_boundary=LEFT;end=455796;ies_id=IESPGM.PTET51.1.17.443006;ies_left_dist=0;ies_min_dist=0;ies_right_dist=-2;junction_seq=gatgatttatatataTAtattgcattatagag;read_names=J00121:27:H3GGKBBXX:5:1214:11464:42038;sequence=TATTGTAAGTCTATTATTTAAATAACCATTTAAATATATTCACATCTACAATA;start=455744;subtype=PARTIAL_EXTERNAL;support_ref=6;support_variant=1;type=ALTERNATIVE;
scaffold51_17_with_IES	MILORD	internal_eliminated_sequence	455807	455836	.	.	.	ID=MILORD.17.455807.455836;Name=MILORD.17.455807.455836;bounded_by_ta=TRUE;common_boundary=LEFT;end=455836;ies_id=IESPGM.PTET51.1.17.443018;ies_left_dist=0;ies_min_dist=0;ies_right_dist=-2;junction_seq=caatatatattgcatTAtaaattatttaatca;read_names=J00121:27:H3GGKBBXX:5:1104:12702:21957,J00121:27:H3GGKBBXX:5:1120:20425:37449;sequence=TATAGAGTTAAATTAAATTAGTATTACTTA;start=455807;subtype=PARTIAL_EXTERNAL;support_ref=4;support_variant=2;type=ALTERNATIVE;
scaffold51_17_with_IES	MILORD	internal_eliminated_sequence	455807	455834	.	.	.	ID=MILORD.17.455807.455834;Name=MILORD.17.455807.455834;bounded_by_ta=TRUE;common_boundary=Both;end=455834;ies_id=IESPGM.PTET51.1.17.443018;ies_left_dist=0;ies_min_dist=0;ies_right_dist=0;junction_seq=caatatatattgcatTAtataaattatttaat;read_names=J00121:27:H3GGKBBXX:5:2103:23815:31224;sequence=TATAGAGTTAAATTAAATTAGTATTACT;start=455807;subtype=IES;support_ref=2;support_variant=1;type=IES;
scaffold51_17_with_IES	MILORD	internal_eliminated_sequence	459217	459293	.	.	.	ID=MILORD.17.459217.459293;Name=MILORD.17.459217.459293;bounded_by_ta=TRUE;common_boundary=RIGHT;end=459293;ies_id=IESPGM.PTET51.1.17.446411;ies_left_dist=11;ies_min_dist=0;ies_right_dist=0;junction_seq=ataaaaaaggaatttTAaaagcataataagga;read_names=J00121:27:H3GGKBBXX:5:1224:11231:17474;sequence=TATTATTAGGATACAGCAGACTTTAAATTTTAGTATTAAATTTAAGTATTAATTACAAATAAAATGGCAAAGATCTG;start=459217;subtype=PARTIAL_EXTERNAL;support_ref=7;support_variant=1;type=ALTERNATIVE;
scaffold51_17_with_IES	MILORD	internal_eliminated_sequence	459228	459304	.	.	.	ID=MILORD.17.459228.459304;Name=MILORD.17.459228.459304;bounded_by_ta=TRUE;common_boundary=LEFT;end=459304;ies_id=IESPGM.PTET51.1.17.446411;ies_left_dist=0;ies_min_dist=0;ies_right_dist=-11;junction_seq=attttattattaggaTAaggacttgagtttct;read_names=J00121:27:H3GGKBBXX:5:1212:26423:43620;sequence=TACAGCAGACTTTAAATTTTAGTATTAAATTTAAGTATTAATTACAAATAAAATGGCAAAGATCTGTAAAAGCATAA;start=459228;subtype=PARTIAL_EXTERNAL;support_ref=0;support_variant=1;type=ALTERNATIVE;
scaffold51_17_with_IES	MILORD	internal_eliminated_sequence	459228	459293	.	.	.	ID=MILORD.17.459228.459293;Name=MILORD.17.459228.459293;bounded_by_ta=TRUE;common_boundary=Both;end=459293;ies_id=IESPGM.PTET51.1.17.446411;ies_left_dist=0;ies_min_dist=0;ies_right_dist=0;junction_seq=attttattattaggaTAaaagcataataagga;read_names=J00121:27:H3GGKBBXX:5:2207:23541:22977,J00121:27:H3GGKBBXX:5:2211:17015:16489,J00121:27:H3GGKBBXX:5:2126:16143:7767,J00121:27:H3GGKBBXX:5:1205:25347:48298,J00121:27:H3GGKBBXX:5:2114:14844:5130,J00121:27:H3GGKBBXX:5:1108:11464:33809,J00121:27:H3GGKBBXX:5:1101:30573:8295,J00121:27:H3GGKBBXX:5:2223:25611:38275,J00121:27:H3GGKBBXX:5:1204:23033:40491,J00121:27:H3GGKBBXX:5:2101:15534:48386,J00121:27:H3GGKBBXX:5:1209:8450:4286,J00121:27:H3GGKBBXX:5:1126:5315:11970,J00121:27:H3GGKBBXX:5:2118:6614:36411,J00121:27:H3GGKBBXX:5:1101:24779:27971,J00121:27:H3GGKBBXX:5:1227:10805:29571,J00121:27:H3GGKBBXX:5:1224:21602:43111,J00121:27:H3GGKBBXX:5:2121:20740:48966,J00121:27:H3GGKBBXX:5:1219:26027:20217,J00121:27:H3GGKBBXX:5:2102:5122:9631,J00121:27:H3GGKBBXX:5:1121:27011:29905,J00121:27:H3GGKBBXX:5:2115:25611:36376,J00121:27:H3GGKBBXX:5:1108:2747:20041,J00121:27:H3GGKBBXX:5:2205:20141:47753,J00121:27:H3GGKBBXX:5:2101:2006:37220,J00121:27:H3GGKBBXX:5:1122:8166:6396,J00121:27:H3GGKBBXX:5:1222:6959:43831,J00121:27:H3GGKBBXX:5:2111:9759:38134,J00121:27:H3GGKBBXX:5:2124:7243:7222,J00121:27:H3GGKBBXX:5:1108:19238:8137,J00121:27:H3GGKBBXX:5:1126:12165:38117,J00121:27:H3GGKBBXX:5:2126:21399:24296,J00121:27:H3GGKBBXX:5:1106:29264:30151,J00121:27:H3GGKBBXX:5:1110:20669:38996,J00121:27:H3GGKBBXX:5:2113:11779:12093,J00121:27:H3GGKBBXX:5:2107:23926:43902,J00121:27:H3GGKBBXX:5:2104:11180:40209,J00121:27:H3GGKBBXX:5:1222:6938:41510,J00121:27:H3GGKBBXX:5:2211:24038:34284,J00121:27:H3GGKBBXX:5:1128:26139:47243,J00121:27:H3GGKBBXX:5:2123:21044:30081,J00121:27:H3GGKBBXX:5:2110:7567:19320,J00121:27:H3GGKBBXX:5:2209:14620:29923,J00121:27:H3GGKBBXX:5:1216:28879:22907,J00121:27:H3GGKBBXX:5:2108:21186:21887,J00121:27:H3GGKBBXX:5:2103:13250:6624,J00121:27:H3GGKBBXX:5:1201:19076:18405,J00121:27:H3GGKBBXX:5:2106:21897:31242,J00121:27:H3GGKBBXX:5:1126:12317:18054,J00121:27:H3GGKBBXX:5:2224:15727:18441,J00121:27:H3GGKBBXX:5:2115:20892:48280,J00121:27:H3GGKBBXX:5:2207:23926:24173,J00121:27:H3GGKBBXX:5:2217:31710:47823,J00121:27:H3GGKBBXX:5:1101:5071:23892;sequence=TACAGCAGACTTTAAATTTTAGTATTAAATTTAAGTATTAATTACAAATAAAATGGCAAAGATCTG;start=459228;subtype=IES;support_ref=0;support_variant=53;type=IES;
scaffold51_17_with_IES	MILORD	internal_eliminated_sequence	460569	460667	.	.	.	ID=MILORD.17.460569.460667;Name=MILORD.17.460569.460667;bounded_by_ta=TRUE;common_boundary=RIGHT;end=460667;ies_id=IESPGM.PTET51.1.17.447712;ies_left_dist=26;ies_min_dist=0;ies_right_dist=0;junction_seq=ttttaatgtttactcTAtctactctataatat;read_names=J00121:27:H3GGKBBXX:5:2208:22739:38750;sequence=TACTGTAAATCTAATTGTAATTTTCTTACAGTCTGTTTCACTACATTCTCCATTTTCAATGACTATAATTATCCTAAATAGAATTAATTATTTCAAGTG;start=460569;subtype=PARTIAL_EXTERNAL;support_ref=24;support_variant=1;type=ALTERNATIVE;
scaffold51_17_with_IES	MILORD	internal_eliminated_sequence	460586	460667	.	.	.	ID=MILORD.17.460586.460667;Name=MILORD.17.460586.460667;bounded_by_ta=TRUE;common_boundary=RIGHT;end=460667;ies_id=IESPGM.PTET51.1.17.447712;ies_left_dist=9;ies_min_dist=0;ies_right_dist=0;junction_seq=ctgtaaatctaattgTAtctactctataatat;read_names=J00121:27:H3GGKBBXX:5:1218:15767:34512;sequence=TAATTTTCTTACAGTCTGTTTCACTACATTCTCCATTTTCAATGACTATAATTATCCTAAATAGAATTAATTATTTCAAGTG;start=460586;subtype=PARTIAL_EXTERNAL;support_ref=7;support_variant=1;type=ALTERNATIVE;
scaffold51_17_with_IES	MILORD	internal_eliminated_sequence	460595	460667	.	.	.	ID=MILORD.17.460595.460667;Name=MILORD.17.460595.460667;bounded_by_ta=TRUE;common_boundary=Both;end=460667;ies_id=IESPGM.PTET51.1.17.447712;ies_left_dist=0;ies_min_dist=0;ies_right_dist=0;junction_seq=taattgtaattttctTAtctactctataatat;read_names=J00121:27:H3GGKBBXX:5:1124:10409:22626,J00121:27:H3GGKBBXX:5:1118:13849:11952,J00121:27:H3GGKBBXX:5:2206:30005:5024,J00121:27:H3GGKBBXX:5:2124:6482:36218,J00121:27:H3GGKBBXX:5:2102:18852:40139,J00121:27:H3GGKBBXX:5:2220:26332:18634,J00121:27:H3GGKBBXX:5:1116:25012:16981,J00121:27:H3GGKBBXX:5:2206:30076:5112,J00121:27:H3GGKBBXX:5:2224:22719:9877,J00121:27:H3GGKBBXX:5:1109:15209:4989,J00121:27:H3GGKBBXX:5:2208:12926:27971,J00121:27:H3GGKBBXX:5:2106:23317:19320,J00121:27:H3GGKBBXX:5:2213:3782:12796,J00121:27:H3GGKBBXX:5:1127:19745:4936,J00121:27:H3GGKBBXX:5:1221:18710:15240,J00121:27:H3GGKBBXX:5:1111:6756:3037,J00121:27:H3GGKBBXX:5:2212:17381:37660,J00121:27:H3GGKBBXX:5:1210:6796:40350,J00121:27:H3GGKBBXX:5:1112:27610:32314,J00121:27:H3GGKBBXX:5:2225:24434:28850,J00121:27:H3GGKBBXX:5:2103:19583:25474,J00121:27:H3GGKBBXX:5:1221:16346:44869,J00121:27:H3GGKBBXX:5:2107:3934:45871,J00121:27:H3GGKBBXX:5:2109:20212:12181,J00121:27:H3GGKBBXX:5:2109:26910:45906,J00121:27:H3GGKBBXX:5:2213:13129:22942,J00121:27:H3GGKBBXX:5:1104:13372:26705,J00121:27:H3GGKBBXX:5:1127:28128:30011,J00121:27:H3GGKBBXX:5:1110:21440:3934,J00121:27:H3GGKBBXX:5:1119:28605:39699,J00121:27:H3GGKBBXX:5:1109:18010:23487,J00121:27:H3GGKBBXX:5:1228:9171:1349,J00121:27:H3GGKBBXX:5:1115:10612:15944,J00121:27:H3GGKBBXX:5:2212:22293:44130,J00121:27:H3GGKBBXX:5:2206:29031:36780,J00121:27:H3GGKBBXX:5:1107:21430:22379,J00121:27:H3GGKBBXX:5:1203:22414:42302,J00121:27:H3GGKBBXX:5:2104:19319:5640,J00121:27:H3GGKBBXX:5:2213:3955:39084,J00121:27:H3GGKBBXX:5:1104:9110:3916,J00121:27:H3GGKBBXX:5:2206:11830:2123,J00121:27:H3GGKBBXX:5:2119:18456:11601,J00121:27:H3GGKBBXX:5:2205:20009:14678,J00121:27:H3GGKBBXX:5:2213:30066:17966,J00121:27:H3GGKBBXX:5:2216:1631:22151,J00121:27:H3GGKBBXX:5:2210:24708:40543,J00121:27:H3GGKBBXX:5:2207:18335:24472,J00121:27:H3GGKBBXX:5:1117:11272:2352,J00121:27:H3GGKBBXX:5:2108:32004:34793,J00121:27:H3GGKBBXX:5:2222:14286:47594,J00121:27:H3GGKBBXX:5:1201:13788:40297;sequence=TACAGTCTGTTTCACTACATTCTCCATTTTCAATGACTATAATTATCCTAAATAGAATTAATTATTTCAAGTG;start=460595;subtype=IES;support_ref=4;support_variant=51;type=IES;
scaffold51_17_with_IES	MILORD	internal_eliminated_sequence	460595	460676	.	.	.	ID=MILORD.17.460595.460676;Name=MILORD.17.460595.460676;bounded_by_ta=TRUE;common_boundary=LEFT;end=460676;ies_id=IESPGM.PTET51.1.17.447712;ies_left_dist=0;ies_min_dist=0;ies_right_dist=-9;junction_seq=taattgtaattttctTAtaatatgttaatatt;read_names=J00121:27:H3GGKBBXX:5:1217:5538:37466;sequence=TACAGTCTGTTTCACTACATTCTCCATTTTCAATGACTATAATTATCCTAAATAGAATTAATTATTTCAAGTGTATCTACTC;start=460595;subtype=PARTIAL_EXTERNAL;support_ref=2;support_variant=1;type=ALTERNATIVE;
scaffold51_17_with_IES	MILORD	internal_eliminated_sequence	460595	460652	.	.	.	ID=MILORD.17.460595.460652;Name=MILORD.17.460595.460652;bounded_by_ta=TRUE;common_boundary=LEFT;end=460652;ies_id=IESPGM.PTET51.1.17.447712;ies_left_dist=0;ies_min_dist=0;ies_right_dist=15;junction_seq=taattgtaattttctTAattatttcaagtgta;read_names=J00121:27:H3GGKBBXX:5:1113:11109:30802;sequence=TACAGTCTGTTTCACTACATTCTCCATTTTCAATGACTATAATTATCCTAAATAGAAT;start=460595;subtype=PARTIAL_INTERNAL;support_ref=2;support_variant=1;type=ALTERNATIVE;
scaffold51_17_with_IES	MILORD	internal_eliminated_sequence	462890	462915	.	.	.	ID=MILORD.17.462890.462915;Name=MILORD.17.462890.462915;bounded_by_ta=TRUE;common_boundary=None;end=462915;ies_id=IESPGM.PTET51.1.17.450646;ies_left_dist=712;ies_min_dist=712;ies_right_dist=713;junction_seq=ataaacttcatcattTAaatcaatcaaaacaa;read_names=J00121:27:H3GGKBBXX:5:2101:29589:23329;sequence=TAGTTGAATTAATTGCATTTATAGTA;start=462890;subtype=MAC;support_ref=109;support_variant=1;type=CRYPTIC;
scaffold51_17_with_IES	MILORD	internal_eliminated_sequence	462997	463114	.	.	.	ID=MILORD.17.462997.463114;Name=MILORD.17.462997.463114;bounded_by_ta=TRUE;common_boundary=None;end=463114;ies_id=IESPGM.PTET51.1.17.450646;ies_left_dist=605;ies_min_dist=514;ies_right_dist=514;junction_seq=gtttaatataattcaTAaattaaaattgcttt;read_names=J00121:27:H3GGKBBXX:5:2115:14235:26090,J00121:27:H3GGKBBXX:5:1202:25256:43603;sequence=TAGAGAAAAAAATTATAAATTTCTTAGTTATTATTTCTGCTGAACTAAATTCAATTTAGCACTTAGGAAAATTAGCAAATTCGTGAATGATAAATCTTTTGTAATTATCAATAAGCTG;start=462997;subtype=MAC;support_ref=192;support_variant=2;type=CRYPTIC;
scaffold51_17_with_IES	MILORD	internal_eliminated_sequence	463598	463628	.	.	.	ID=MILORD.17.463598.463628;Name=MILORD.17.463598.463628;bounded_by_ta=TRUE;common_boundary=RIGHT;end=463628;ies_id=IESPGM.PTET51.1.17.450646;ies_left_dist=4;ies_min_dist=0;ies_right_dist=0;junction_seq=attcatttaagatggTActtcaatctcaatga;read_names=J00121:27:H3GGKBBXX:5:2109:12662:37255,J00121:27:H3GGKBBXX:5:1218:7172:40121,J00121:27:H3GGKBBXX:5:1209:28118:46065;sequence=TAAGTACAAGTAGAGACAATCATATTTACTG;start=463598;subtype=PARTIAL_EXTERNAL;support_ref=10;support_variant=3;type=ALTERNATIVE;
scaffold51_17_with_IES	MILORD	internal_eliminated_sequence	463602	463628	.	.	.	ID=MILORD.17.463602.463628;Name=MILORD.17.463602.463628;bounded_by_ta=TRUE;common_boundary=Both;end=463628;ies_id=IESPGM.PTET51.1.17.450646;ies_left_dist=0;ies_min_dist=0;ies_right_dist=0;junction_seq=atttaagatggtaagTActtcaatctcaatga;read_names=J00121:27:H3GGKBBXX:5:2105:25743:28375,J00121:27:H3GGKBBXX:5:1121:7852:2299,J00121:27:H3GGKBBXX:5:1201:15686:31593,J00121:27:H3GGKBBXX:5:1102:6238:11987,J00121:27:H3GGKBBXX:5:1126:12449:22010,J00121:27:H3GGKBBXX:5:2218:25469:38416,J00121:27:H3GGKBBXX:5:1118:18629:37044,J00121:27:H3GGKBBXX:5:1213:3011:12726,J00121:27:H3GGKBBXX:5:2210:6035:3688,J00121:27:H3GGKBBXX:5:1218:15716:37167,J00121:27:H3GGKBBXX:5:2108:26443:43796,J00121:27:H3GGKBBXX:5:1114:9384:11530,J00121:27:H3GGKBBXX:5:1101:22495:31681;sequence=TACAAGTAGAGACAATCATATTTACTG;start=463602;subtype=IES;support_ref=6;support_variant=13;type=IES;
scaffold51_17_with_IES	MILORD	internal_eliminated_sequence	463708	463738	.	.	.	ID=MILORD.17.463708.463738;Name=MILORD.17.463708.463738;bounded_by_ta=TRUE;common_boundary=None;end=463738;ies_id=IESPGM.PTET51.1.17.450737;ies_left_dist=12;ies_min_dist=9;ies_right_dist=9;junction_seq=gacggacttctcctcTAttaatgatatctggg;read_names=J00121:27:H3GGKBBXX:5:2107:26240:15029;sequence=TATTATATTTGGTATAGAAGGTAGATTTTTT;start=463708;subtype=OVERLAPPING;support_ref=3;support_variant=1;type=ALTERNATIVE;
scaffold51_17_with_IES	MILORD	internal_eliminated_sequence	463720	463747	.	.	.	ID=MILORD.17.463720.463747;Name=MILORD.17.463720.463747;bounded_by_ta=TRUE;common_boundary=Both;end=463747;ies_id=IESPGM.PTET51.1.17.450737;ies_left_dist=0;ies_min_dist=0;ies_right_dist=0;junction_seq=ctctattatatttggTAtctgggggagctaat;read_names=J00121:27:H3GGKBBXX:5:2118:31994:7908,J00121:27:H3GGKBBXX:5:1212:29954:48579,J00121:27:H3GGKBBXX:5:1127:10135:48667,J00121:27:H3GGKBBXX:5:1206:27539:49036,J00121:27:H3GGKBBXX:5:2227:17137:47858,J00121:27:H3GGKBBXX:5:2222:15280:24278,J00121:27:H3GGKBBXX:5:1104:30990:27408,J00121:27:H3GGKBBXX:5:1126:17726:15785,J00121:27:H3GGKBBXX:5:2216:3528:28780,J00121:27:H3GGKBBXX:5:2113:10145:22837,J00121:27:H3GGKBBXX:5:2102:12307:14730,J00121:27:H3GGKBBXX:5:1218:14834:8277,J00121:27:H3GGKBBXX:5:2114:7953:6589,J00121:27:H3GGKBBXX:5:1103:20080:8787,J00121:27:H3GGKBBXX:5:2203:14539:44060,J00121:27:H3GGKBBXX:5:2110:29406:22204,J00121:27:H3GGKBBXX:5:1102:15554:29184,J00121:27:H3GGKBBXX:5:1218:14215:25281,J00121:27:H3GGKBBXX:5:1224:14935:26810,J00121:27:H3GGKBBXX:5:1205:18517:48456,J00121:27:H3GGKBBXX:5:2220:14154:48948,J00121:27:H3GGKBBXX:5:2215:9222:46135,J00121:27:H3GGKBBXX:5:2219:20902:30995,J00121:27:H3GGKBBXX:5:1203:12976:1965,J00121:27:H3GGKBBXX:5:2215:23977:24823,J00121:27:H3GGKBBXX:5:2118:1753:14379,J00121:27:H3GGKBBXX:5:2110:17097:30837,J00121:27:H3GGKBBXX:5:2220:11099:12779,J00121:27:H3GGKBBXX:5:2108:24373:20586,J00121:27:H3GGKBBXX:5:2208:30634:6150,J00121:27:H3GGKBBXX:5:2110:8410:33229,J00121:27:H3GGKBBXX:5:1107:19299:9508,J00121:27:H3GGKBBXX:5:1222:6299:46065,J00121:27:H3GGKBBXX:5:2220:10947:12761,J00121:27:H3GGKBBXX:5:2215:16843:18616,J00121:27:H3GGKBBXX:5:2205:18751:31242;sequence=TATAGAAGGTAGATTTTTTTATTAATGA;start=463720;subtype=IES;support_ref=6;support_variant=36;type=IES;
scaffold51_17_with_IES	MILORD	internal_eliminated_sequence	464178	464344	.	.	.	ID=MILORD.17.464178.464344;Name=MILORD.17.464178.464344;bounded_by_ta=TRUE;common_boundary=Both;end=464344;ies_id=IESPGM.PTET51.1.17.451167;ies_left_dist=0;ies_min_dist=0;ies_right_dist=0;junction_seq=tccacaggcatgttcTAccatggaagattgcc;read_names=J00121:27:H3GGKBBXX:5:1111:2960:14432,J00121:27:H3GGKBBXX:5:2113:8258:14045,J00121:27:H3GGKBBXX:5:2110:3407:32191,J00121:27:H3GGKBBXX:5:2125:24667:30239,J00121:27:H3GGKBBXX:5:2110:18325:23399,J00121:27:H3GGKBBXX:5:1107:13535:20691,J00121:27:H3GGKBBXX:5:2102:12083:20252,J00121:27:H3GGKBBXX:5:2218:5558:11583,J00121:27:H3GGKBBXX:5:1117:29924:15363,J00121:27:H3GGKBBXX:5:2201:9962:38205,J00121:27:H3GGKBBXX:5:1220:24627:25597,J00121:27:H3GGKBBXX:5:2224:16427:19302,J00121:27:H3GGKBBXX:5:1220:24647:25808,J00121:27:H3GGKBBXX:5:2123:25225:2264,J00121:27:H3GGKBBXX:5:2128:18832:8840,J00121:27:H3GGKBBXX:5:1110:12053:41616,J00121:27:H3GGKBBXX:5:1120:3965:46698,J00121:27:H3GGKBBXX:5:1112:2158:34670,J00121:27:H3GGKBBXX:5:2207:9658:15346,J00121:27:H3GGKBBXX:5:2225:5142:43462,J00121:27:H3GGKBBXX:5:1125:24028:31136,J00121:27:H3GGKBBXX:5:1207:10703:48667;sequence=TATTGTTGAAACATAAAAATTTCCATATATATAAATCTGTAAATGTGTAAATGAACATTATAACTTATAAATATTAAACTAGAAAAATTTAGAAATTTAAATATCTATATTAAAGTATTAAAATTATATAATTCAAAAAGAGTTTATTTTAGAATAATTTTGTACAA;start=464178;subtype=IES;support_ref=24;support_variant=22;type=IES;
scaffold51_17_with_IES	MILORD	internal_eliminated_sequence	464252	464344	.	.	.	ID=MILORD.17.464252.464344;Name=MILORD.17.464252.464344;bounded_by_ta=TRUE;common_boundary=RIGHT;end=464344;ies_id=IESPGM.PTET51.1.17.451167;ies_left_dist=-74;ies_min_dist=0;ies_right_dist=0;junction_seq=ataacttataaatatTAccatggaagattgcc;read_names=J00121:27:H3GGKBBXX:5:1113:26088:21377;sequence=TAAACTAGAAAAATTTAGAAATTTAAATATCTATATTAAAGTATTAAAATTATATAATTCAAAAAGAGTTTATTTTAGAATAATTTTGTACAA;start=464252;subtype=PARTIAL_INTERNAL;support_ref=14;support_variant=1;type=ALTERNATIVE;
scaffold51_17_with_IES	MILORD	internal_eliminated_sequence	465607	465783	.	.	.	ID=MILORD.17.465607.465783;Name=MILORD.17.465607.465783;bounded_by_ta=TRUE;common_boundary=Both;end=465783;ies_id=IESPGM.PTET51.1.17.452429;ies_left_dist=0;ies_min_dist=0;ies_right_dist=0;junction_seq=gatttttaatcatttTAggttacacaaaataa;read_names=J00121:27:H3GGKBBXX:5:1106:26778:44095,J00121:27:H3GGKBBXX:5:1102:4959:15504,J00121:27:H3GGKBBXX:5:1212:3904:9807,J00121:27:H3GGKBBXX:5:2213:19745:43656,J00121:27:H3GGKBBXX:5:1224:11099:16647,J00121:27:H3GGKBBXX:5:2101:30919:37167,J00121:27:H3GGKBBXX:5:2215:21115:40016,J00121:27:H3GGKBBXX:5:1107:31436:42495,J00121:27:H3GGKBBXX:5:1211:7517:25703,J00121:27:H3GGKBBXX:5:1110:17340:26898,J00121:27:H3GGKBBXX:5:1225:16752:33299,J00121:27:H3GGKBBXX:5:1219:10186:5288,J00121:27:H3GGKBBXX:5:2228:18132:48069,J00121:27:H3GGKBBXX:5:1201:18761:21905,J00121:27:H3GGKBBXX:5:1228:23602:7433,J00121:27:H3GGKBBXX:5:2211:2970:28164,J00121:27:H3GGKBBXX:5:2228:12439:21817;sequence=TATTGTCCTTGTAAAAAAAATTAGTACAACACTTAACTAATAGTTATAAGTTTATAAGACTCTTCAAATAACGACTTAATTGAATATAATATTTAATATAAAAAATCACAATGCCATGTTTTCGAGTGAAAATTAAATTATTCTACTCATCTGCACAAATTTTTATTGCAAGCGCTA;start=465607;subtype=IES;support_ref=26;support_variant=17;type=IES;
scaffold51_17_with_IES	MILORD	internal_eliminated_sequence	465607	465892	.	.	.	ID=MILORD.17.465607.465892;Name=MILORD.17.465607.465892;bounded_by_ta=TRUE;common_boundary=LEFT;end=465892;ies_id=IESPGM.PTET51.1.17.452429;ies_left_dist=0;ies_min_dist=0;ies_right_dist=-109;junction_seq=gatttttaatcatttTAattatgatacttcat;read_names=J00121:27:H3GGKBBXX:5:1102:5710:1754;sequence=TATTGTCCTTGTAAAAAAAATTAGTACAACACTTAACTAATAGTTATAAGTTTATAAGACTCTTCAAATAACGACTTAATTGAATATAATATTTAATATAAAAAATCACAATGCCATGTTTTCGAGTGAAAATTAAATTATTCTACTCATCTGCACAAATTTTTATTGCAAGCGCTATAGGTTACACAAAATAAAAGTGTTATTCATATTAAATGGGTATTGAGACAATAAAACAACCTTTTGCTTATTTAGATAAATTATGTAAATTAAATTAAATTTTTGATTA;start=465607;subtype=PARTIAL_EXTERNAL;support_ref=13;support_variant=1;type=ALTERNATIVE;
scaffold51_17_with_IES	MILORD	internal_eliminated_sequence	465782	465892	.	.	.	ID=MILORD.17.465782.465892;Name=MILORD.17.465782.465892;bounded_by_ta=TRUE;common_boundary=None;end=465892;ies_id=IESPGM.PTET51.1.17.452429;ies_left_dist=-175;ies_min_dist=109;ies_right_dist=-109;junction_seq=ttttattgcaagcgcTAattatgatacttcat;read_names=J00121:27:H3GGKBBXX:5:1213:9699:12110;sequence=TATAGGTTACACAAAATAAAAGTGTTATTCATATTAAATGGGTATTGAGACAATAAAACAACCTTTTGCTTATTTAGATAAATTATGTAAATTAAATTAAATTTTTGATTA;start=465782;subtype=OVERLAPPING;support_ref=3;support_variant=1;type=ALTERNATIVE;
scaffold51_17_with_IES	MILORD	internal_eliminated_sequence	465782	465901	.	.	.	ID=MILORD.17.465782.465901;Name=MILORD.17.465782.465901;bounded_by_ta=TRUE;common_boundary=None;end=465901;ies_id=IESPGM.PTET51.1.17.452429;ies_left_dist=-175;ies_min_dist=118;ies_right_dist=-118;junction_seq=ttttattgcaagcgcTActtcatactcattat;read_names=J00121:27:H3GGKBBXX:5:1125:25844:27039,J00121:27:H3GGKBBXX:5:2223:5457:5394;sequence=TATAGGTTACACAAAATAAAAGTGTTATTCATATTAAATGGGTATTGAGACAATAAAACAACCTTTTGCTTATTTAGATAAATTATGTAAATTAAATTAAATTTTTGATTATAATTATGA;start=465782;subtype=OVERLAPPING;support_ref=3;support_variant=2;type=ALTERNATIVE;
scaffold51_17_with_IES	MILORD	internal_eliminated_sequence	466810	466839	.	.	.	ID=MILORD.17.466810.466839;Name=MILORD.17.466810.466839;bounded_by_ta=TRUE;common_boundary=None;end=466839;ies_id=IESPGM.PTET51.1.17.453865;ies_left_dist=410;ies_min_dist=410;ies_right_dist=442;junction_seq=ttatttgttacatacTAtgatgcaacattaat;read_names=J00121:27:H3GGKBBXX:5:2218:31477:33703;sequence=TATCCACAAAATGCAAATTATTTATAATAT;start=466810;subtype=MAC;support_ref=94;support_variant=1;type=CRYPTIC;
scaffold51_17_with_IES	MILORD	internal_eliminated_sequence	466810	466836	.	.	.	ID=MILORD.17.466810.466836;Name=MILORD.17.466810.466836;bounded_by_ta=TRUE;common_boundary=None;end=466836;ies_id=IESPGM.PTET51.1.17.453865;ies_left_dist=410;ies_min_dist=410;ies_right_dist=445;junction_seq=ttatttgttacatacTAttatgatgcaacatt;read_names=J00121:27:H3GGKBBXX:5:2211:17462:7310,J00121:27:H3GGKBBXX:5:2218:27001:39629;sequence=TATCCACAAAATGCAAATTATTTATAA;start=466810;subtype=MAC;support_ref=188;support_variant=2;type=CRYPTIC;
scaffold51_17_with_IES	MILORD	internal_eliminated_sequence	467220	467281	.	.	.	ID=MILORD.17.467220.467281;Name=MILORD.17.467220.467281;bounded_by_ta=TRUE;common_boundary=Both;end=467281;ies_id=IESPGM.PTET51.1.17.453865;ies_left_dist=0;ies_min_dist=0;ies_right_dist=0;junction_seq=aattctttggaatgcTAccatgattttgattt;read_names=J00121:27:H3GGKBBXX:5:2210:23206:43146,J00121:27:H3GGKBBXX:5:1220:17736:25650,J00121:27:H3GGKBBXX:5:2108:11850:10141,J00121:27:H3GGKBBXX:5:1121:6329:16577,J00121:27:H3GGKBBXX:5:1206:16305:34881,J00121:27:H3GGKBBXX:5:1204:22841:45221,J00121:27:H3GGKBBXX:5:1220:25733:4057,J00121:27:H3GGKBBXX:5:2208:8511:16524,J00121:27:H3GGKBBXX:5:2228:29995:14010,J00121:27:H3GGKBBXX:5:1111:7354:46909,J00121:27:H3GGKBBXX:5:2220:18548:20586,J00121:27:H3GGKBBXX:5:1101:13941:43163,J00121:27:H3GGKBBXX:5:2105:9201:6150,J00121:27:H3GGKBBXX:5:1219:26149:32666,J00121:27:H3GGKBBXX:5:2228:20334:12743,J00121:27:H3GGKBBXX:5:2214:23460:15979,J00121:27:H3GGKBBXX:5:1118:17421:15082,J00121:27:H3GGKBBXX:5:1214:27732:33053,J00121:27:H3GGKBBXX:5:1222:16143:23452,J00121:27:H3GGKBBXX:5:1221:9283:21447,J00121:27:H3GGKBBXX:5:2202:9770:12550,J00121:27:H3GGKBBXX:5:1214:27996:32982,J00121:27:H3GGKBBXX:5:2119:16417:41651,J00121:27:H3GGKBBXX:5:1113:21420:32736,J00121:27:H3GGKBBXX:5:2224:26951:43198,J00121:27:H3GGKBBXX:5:2212:25875:32297,J00121:27:H3GGKBBXX:5:2225:7182:23751,J00121:27:H3GGKBBXX:5:2113:30097:17843,J00121:27:H3GGKBBXX:5:1116:7710:25158,J00121:27:H3GGKBBXX:5:2121:17797:13271,J00121:27:H3GGKBBXX:5:1226:9648:14308,J00121:27:H3GGKBBXX:5:1202:8460:24384,J00121:27:H3GGKBBXX:5:1214:13332:18054,J00121:27:H3GGKBBXX:5:1117:17188:18581,J00121:27:H3GGKBBXX:5:1214:8663:36622,J00121:27:H3GGKBBXX:5:2212:24373:28006,J00121:27:H3GGKBBXX:5:2228:30320:18722,J00121:27:H3GGKBBXX:5:1207:1651:41141,J00121:27:H3GGKBBXX:5:1121:4848:10141,J00121:27:H3GGKBBXX:5:1109:27468:44693,J00121:27:H3GGKBBXX:5:1205:9699:25931,J00121:27:H3GGKBBXX:5:2213:19837:19091,J00121:27:H3GGKBBXX:5:2224:3569:15311,J00121:27:H3GGKBBXX:5:2225:7172:23768,J00121:27:H3GGKBBXX:5:1104:14052:3653,J00121:27:H3GGKBBXX:5:1108:3995:19918,J00121:27:H3GGKBBXX:5:1221:16082:9455;sequence=TACAGATTAATACATTAACTTATATTATTGATAAAAAATTAAATAAATACATAAATTAGATG;start=467220;subtype=IES;support_ref=2;support_variant=47;type=IES;
scaffold51_17_with_IES	MILORD	internal_eliminated_sequence	467220	467297	.	.	.	ID=MILORD.17.467220.467297;Name=MILORD.17.467220.467297;bounded_by_ta=TRUE;common_boundary=LEFT;end=467297;ies_id=IESPGM.PTET51.1.17.453865;ies_left_dist=0;ies_min_dist=0;ies_right_dist=-16;junction_seq=aattctttggaatgcTAtgttatatttgtaca;read_names=J00121:27:H3GGKBBXX:5:2107:23845:14818,J00121:27:H3GGKBBXX:5:2107:23794:14730;sequence=TACAGATTAATACATTAACTTATATTATTGATAAAAAATTAAATAAATACATAAATTAGATGTACCATGATTTTGATT;start=467220;subtype=PARTIAL_EXTERNAL;support_ref=1;support_variant=2;type=ALTERNATIVE;
scaffold51_17_with_IES	MILORD	internal_eliminated_sequence	467220	467270	.	.	.	ID=MILORD.17.467220.467270;Name=MILORD.17.467220.467270;bounded_by_ta=TRUE;common_boundary=LEFT;end=467270;ies_id=IESPGM.PTET51.1.17.453865;ies_left_dist=0;ies_min_dist=0;ies_right_dist=11;junction_seq=aattctttggaatgcTAaattagatgtaccat;read_names=J00121:27:H3GGKBBXX:5:1224:17086:3283;sequence=TACAGATTAATACATTAACTTATATTATTGATAAAAAATTAAATAAATACA;start=467220;subtype=PARTIAL_INTERNAL;support_ref=1;support_variant=1;type=ALTERNATIVE;
scaffold51_17_with_IES	MILORD	internal_eliminated_sequence	468775	468804	.	.	.	ID=MILORD.17.468775.468804;Name=MILORD.17.468775.468804;bounded_by_ta=TRUE;common_boundary=Both;end=468804;ies_id=IESPGM.PTET51.1.17.455358;ies_left_dist=0;ies_min_dist=0;ies_right_dist=0;junction_seq=ctcataagattctgcTAcggaggaataataag;read_names=J00121:27:H3GGKBBXX:5:2220:18710:9719,J00121:27:H3GGKBBXX:5:1123:20029:35040,J00121:27:H3GGKBBXX:5:2102:18954:30362,J00121:27:H3GGKBBXX:5:1104:14549:2228,J00121:27:H3GGKBBXX:5:1121:22019:47911,J00121:27:H3GGKBBXX:5:1108:21004:41968,J00121:27:H3GGKBBXX:5:2208:23652:33686,J00121:27:H3GGKBBXX:5:2106:7618:36499,J00121:27:H3GGKBBXX:5:2126:23470:38152,J00121:27:H3GGKBBXX:5:1117:15250:24085,J00121:27:H3GGKBBXX:5:2103:16437:15838,J00121:27:H3GGKBBXX:5:1105:23246:30802,J00121:27:H3GGKBBXX:5:2225:30553:16594,J00121:27:H3GGKBBXX:5:1223:20070:3600,J00121:27:H3GGKBBXX:5:1117:26169:35092,J00121:27:H3GGKBBXX:5:2207:15859:17860,J00121:27:H3GGKBBXX:5:1118:14357:33053,J00121:27:H3GGKBBXX:5:1210:6471:43409,J00121:27:H3GGKBBXX:5:1202:26058:38697,J00121:27:H3GGKBBXX:5:1114:18832:43480;sequence=TATAGATCAAAAAATATGTAATTCTGATTA;start=468775;subtype=IES;support_ref=0;support_variant=20;type=IES;
scaffold51_17_with_IES	MILORD	internal_eliminated_sequence	469146	469178	.	.	.	ID=MILORD.17.469146.469178;Name=MILORD.17.469146.469178;bounded_by_ta=TRUE;common_boundary=LEFT;end=469178;ies_id=IESPGM.PTET51.1.17.455699;ies_left_dist=0;ies_min_dist=0;ies_right_dist=5;junction_seq=tcctttttatctaaaTActatatttattaaca;read_names=J00121:27:H3GGKBBXX:5:2206:2148:36059;sequence=TATAGTTAGATCTATTGACACTCCCATGTTTTC;start=469146;subtype=PARTIAL_INTERNAL;support_ref=12;support_variant=1;type=ALTERNATIVE;
scaffold51_17_with_IES	MILORD	internal_eliminated_sequence	469146	469201	.	.	.	ID=MILORD.17.469146.469201;Name=MILORD.17.469146.469201;bounded_by_ta=TRUE;common_boundary=LEFT;end=469201;ies_id=IESPGM.PTET51.1.17.455699;ies_left_dist=0;ies_min_dist=0;ies_right_dist=-18;junction_seq=tcctttttatctaaaTAtggaaataacaaata;read_names=J00121:27:H3GGKBBXX:5:1103:8734:38539;sequence=TATAGTTAGATCTATTGACACTCCCATGTTTTCTACTATATTTATTAACATAAAGA;start=469146;subtype=PARTIAL_EXTERNAL;support_ref=12;support_variant=1;type=ALTERNATIVE;
scaffold51_17_with_IES	MILORD	internal_eliminated_sequence	469146	469183	.	.	.	ID=MILORD.17.469146.469183;Name=MILORD.17.469146.469183;bounded_by_ta=TRUE;common_boundary=Both;end=469183;ies_id=IESPGM.PTET51.1.17.455699;ies_left_dist=0;ies_min_dist=0;ies_right_dist=0;junction_seq=tcctttttatctaaaTAtttattaacataaag;read_names=J00121:27:H3GGKBBXX:5:2213:14428:34231,J00121:27:H3GGKBBXX:5:1208:5944:44640,J00121:27:H3GGKBBXX:5:1125:24180:7591,J00121:27:H3GGKBBXX:5:2203:5507:16946,J00121:27:H3GGKBBXX:5:1123:29051:11354,J00121:27:H3GGKBBXX:5:2128:20628:47682,J00121:27:H3GGKBBXX:5:2212:13900:40561,J00121:27:H3GGKBBXX:5:2120:22688:23223,J00121:27:H3GGKBBXX:5:1102:3965:32771,J00121:27:H3GGKBBXX:5:1125:10927:4673,J00121:27:H3GGKBBXX:5:1115:5700:43409,J00121:27:H3GGKBBXX:5:2125:4361:31312,J00121:27:H3GGKBBXX:5:2119:3315:14906,J00121:27:H3GGKBBXX:5:1112:22333:14871,J00121:27:H3GGKBBXX:5:1207:8237:6800,J00121:27:H3GGKBBXX:5:1208:27712:15750,J00121:27:H3GGKBBXX:5:2209:11921:40508,J00121:27:H3GGKBBXX:5:1228:9688:2316,J00121:27:H3GGKBBXX:5:2128:23043:19408,J00121:27:H3GGKBBXX:5:1103:18710:16682,J00121:27:H3GGKBBXX:5:2227:15300:17913,J00121:27:H3GGKBBXX:5:2109:17908:5657,J00121:27:H3GGKBBXX:5:1114:21268:42390,J00121:27:H3GGKBBXX:5:2221:24221:21623,J00121:27:H3GGKBBXX:5:1208:20131:20797,J00121:27:H3GGKBBXX:5:2220:25185:31628,J00121:27:H3GGKBBXX:5:2221:24160:21623;sequence=TATAGTTAGATCTATTGACACTCCCATGTTTTCTACTA;start=469146;subtype=IES;support_ref=36;support_variant=27;type=IES;
scaffold51_17_with_IES	MILORD	internal_eliminated_sequence	469146	469190	.	.	.	ID=MILORD.17.469146.469190;Name=MILORD.17.469146.469190;bounded_by_ta=TRUE;common_boundary=LEFT;end=469190;ies_id=IESPGM.PTET51.1.17.455699;ies_left_dist=0;ies_min_dist=0;ies_right_dist=-7;junction_seq=tcctttttatctaaaTAacataaagatatgga;read_names=J00121:27:H3GGKBBXX:5:1127:27996:1719;sequence=TATAGTTAGATCTATTGACACTCCCATGTTTTCTACTATATTTAT;start=469146;subtype=PARTIAL_EXTERNAL;support_ref=12;support_variant=1;type=ALTERNATIVE;
scaffold51_17_with_IES	MILORD	internal_eliminated_sequence	469158	469183	.	.	.	ID=MILORD.17.469158.469183;Name=MILORD.17.469158.469183;bounded_by_ta=TRUE;common_boundary=RIGHT;end=469183;ies_id=IESPGM.PTET51.1.17.455699;ies_left_dist=-12;ies_min_dist=0;ies_right_dist=0;junction_seq=aaatatagttagatcTAtttattaacataaag;read_names=J00121:27:H3GGKBBXX:5:2215:19441:4549,J00121:27:H3GGKBBXX:5:1111:18862:42196;sequence=TATTGACACTCCCATGTTTTCTACTA;start=469158;subtype=PARTIAL_INTERNAL;support_ref=16;support_variant=2;type=ALTERNATIVE;
scaffold51_17_with_IES	MILORD	internal_eliminated_sequence	470999	471042	.	.	.	ID=MILORD.17.470999.471042;Name=MILORD.17.470999.471042;bounded_by_ta=TRUE;common_boundary=Both;end=471042;ies_id=IESPGM.PTET51.1.17.457514;ies_left_dist=0;ies_min_dist=0;ies_right_dist=0;junction_seq=tctagccacgattgtTAttatgtattttaacc;read_names=J00121:27:H3GGKBBXX:5:1222:29244:46293,J00121:27:H3GGKBBXX:5:1126:31274:46012,J00121:27:H3GGKBBXX:5:1204:22455:15504,J00121:27:H3GGKBBXX:5:2113:27123:25843,J00121:27:H3GGKBBXX:5:2201:26463:34512,J00121:27:H3GGKBBXX:5:2223:19969:38732,J00121:27:H3GGKBBXX:5:1218:22830:19003,J00121:27:H3GGKBBXX:5:2228:14367:34512,J00121:27:H3GGKBBXX:5:1108:20872:45361,J00121:27:H3GGKBBXX:5:1213:9252:36306,J00121:27:H3GGKBBXX:5:1214:20101:7275,J00121:27:H3GGKBBXX:5:2108:25540:17474,J00121:27:H3GGKBBXX:5:1122:15412:4180,J00121:27:H3GGKBBXX:5:2124:27935:9244,J00121:27:H3GGKBBXX:5:1216:20780:19847,J00121:27:H3GGKBBXX:5:2208:7253:9104,J00121:27:H3GGKBBXX:5:1107:17777:3143,J00121:27:H3GGKBBXX:5:1101:25286:21817,J00121:27:H3GGKBBXX:5:2227:20851:30837,J00121:27:H3GGKBBXX:5:2110:16325:43111,J00121:27:H3GGKBBXX:5:1222:25469:33352,J00121:27:H3GGKBBXX:5:1106:19898:46979,J00121:27:H3GGKBBXX:5:1106:20080:47260,J00121:27:H3GGKBBXX:5:2203:27143:6818,J00121:27:H3GGKBBXX:5:1105:9191:45871;sequence=TATAGCTTTTATATGTAATTTGTTTAAAAGTCAATATTTAGTTA;start=470999;subtype=IES;support_ref=126;support_variant=25;type=IES;
scaffold51_17_with_IES	MILORD	internal_eliminated_sequence	471308	471413	.	.	.	ID=MILORD.17.471308.471413;Name=MILORD.17.471308.471413;bounded_by_ta=TRUE;common_boundary=RIGHT;end=471413;ies_id=IESPGM.PTET51.1.17.457858;ies_left_dist=79;ies_min_dist=0;ies_right_dist=0;junction_seq=aacttattattatagTAatccttagtcataag;read_names=J00121:27:H3GGKBBXX:5:2119:28260:24296;sequence=TATAAATAAAACTAAATAATTCCAATAATGTTGAGAAATTCAGTTATTTTTTATATAATAAATATCGATCTCTTACAGGTATAATGTTAAATAACTTATTTATCTC;start=471308;subtype=PARTIAL_EXTERNAL;support_ref=60;support_variant=1;type=ALTERNATIVE;
scaffold51_17_with_IES	MILORD	internal_eliminated_sequence	471387	471413	.	.	.	ID=MILORD.17.471387.471413;Name=MILORD.17.471387.471413;bounded_by_ta=TRUE;common_boundary=Both;end=471413;ies_id=IESPGM.PTET51.1.17.457858;ies_left_dist=0;ies_min_dist=0;ies_right_dist=0;junction_seq=tcgatctcttacaggTAatccttagtcataag;read_names=J00121:27:H3GGKBBXX:5:1227:22891:30046,J00121:27:H3GGKBBXX:5:1114:4452:34002,J00121:27:H3GGKBBXX:5:1118:12398:22942,J00121:27:H3GGKBBXX:5:2206:14387:26248,J00121:27:H3GGKBBXX:5:1226:27600:18300,J00121:27:H3GGKBBXX:5:2119:18984:7416,J00121:27:H3GGKBBXX:5:2201:15757:25210,J00121:27:H3GGKBBXX:5:2206:14813:26002,J00121:27:H3GGKBBXX:5:2225:18802:16981,J00121:27:H3GGKBBXX:5:1111:16660:47770,J00121:27:H3GGKBBXX:5:1213:16569:14097,J00121:27:H3GGKBBXX:5:1220:8724:33035,J00121:27:H3GGKBBXX:5:1109:15595:24999,J00121:27:H3GGKBBXX:5:2220:18548:41053,J00121:27:H3GGKBBXX:5:1208:24221:32912,J00121:27:H3GGKBBXX:5:2207:27925:9860,J00121:27:H3GGKBBXX:5:2123:26666:28252,J00121:27:H3GGKBBXX:5:1203:23876:33158,J00121:27:H3GGKBBXX:5:1210:10399:9948,J00121:27:H3GGKBBXX:5:1222:12368:35655,J00121:27:H3GGKBBXX:5:2222:16873:41563,J00121:27:H3GGKBBXX:5:1227:23581:17491,J00121:27:H3GGKBBXX:5:2220:23115:33422,J00121:27:H3GGKBBXX:5:2216:26250:24050,J00121:27:H3GGKBBXX:5:1124:25327:4127,J00121:27:H3GGKBBXX:5:2124:18040:28604,J00121:27:H3GGKBBXX:5:1208:20770:29466,J00121:27:H3GGKBBXX:5:1204:28544:42548,J00121:27:H3GGKBBXX:5:2128:20019:35866,J00121:27:H3GGKBBXX:5:2205:28026:42847,J00121:27:H3GGKBBXX:5:2222:26179:38908,J00121:27:H3GGKBBXX:5:2211:14854:46364,J00121:27:H3GGKBBXX:5:1124:8927:28041,J00121:27:H3GGKBBXX:5:1216:14641:19091,J00121:27:H3GGKBBXX:5:1201:28422:36394,J00121:27:H3GGKBBXX:5:1201:3660:4919,J00121:27:H3GGKBBXX:5:2213:24139:15434,J00121:27:H3GGKBBXX:5:2212:29437:4321,J00121:27:H3GGKBBXX:5:1224:17898:28674;sequence=TATAATGTTAAATAACTTATTTATCTC;start=471387;subtype=IES;support_ref=9;support_variant=39;type=IES;
scaffold51_17_with_IES	MILORD	internal_eliminated_sequence	471389	471413	.	.	.	ID=MILORD.17.471389.471413;Name=MILORD.17.471389.471413;bounded_by_ta=TRUE;common_boundary=RIGHT;end=471413;ies_id=IESPGM.PTET51.1.17.457858;ies_left_dist=-2;ies_min_dist=0;ies_right_dist=0;junction_seq=gatctcttacaggtaTAatccttagtcataag;read_names=J00121:27:H3GGKBBXX:5:1204:21399:12023;sequence=TAATGTTAAATAACTTATTTATCTC;start=471389;subtype=PARTIAL_INTERNAL;support_ref=4;support_variant=1;type=ALTERNATIVE;
scaffold51_17_with_IES	MILORD	internal_eliminated_sequence	471789	471863	.	.	.	ID=MILORD.17.471789.471863;Name=MILORD.17.471789.471863;bounded_by_ta=TRUE;common_boundary=RIGHT;end=471863;ies_id=IESPGM.PTET51.1.17.458265;ies_left_dist=32;ies_min_dist=0;ies_right_dist=0;junction_seq=tttaaaggatgctccTAaaagatgatgttaat;read_names=J00121:27:H3GGKBBXX:5:2227:17208:8840;sequence=TAAATCATTTATCAAATTGAAATGTTTAAGTGTATAATTGATTTTGTAATATAAATCTAATTTATTATTTAAGTA;start=471789;subtype=PARTIAL_EXTERNAL;support_ref=18;support_variant=1;type=ALTERNATIVE;
scaffold51_17_with_IES	MILORD	internal_eliminated_sequence	471821	471863	.	.	.	ID=MILORD.17.471821.471863;Name=MILORD.17.471821.471863;bounded_by_ta=TRUE;common_boundary=Both;end=471863;ies_id=IESPGM.PTET51.1.17.458265;ies_left_dist=0;ies_min_dist=0;ies_right_dist=0;junction_seq=tgaaatgtttaagtgTAaaagatgatgttaat;read_names=J00121:27:H3GGKBBXX:5:2101:23033:11302,J00121:27:H3GGKBBXX:5:1223:18182:30538,J00121:27:H3GGKBBXX:5:2113:25692:37748,J00121:27:H3GGKBBXX:5:1201:27316:24771,J00121:27:H3GGKBBXX:5:1119:30746:4866,J00121:27:H3GGKBBXX:5:1220:3975:48263,J00121:27:H3GGKBBXX:5:2219:2838:19777,J00121:27:H3GGKBBXX:5:2209:4594:43673,J00121:27:H3GGKBBXX:5:1121:5112:19214,J00121:27:H3GGKBBXX:5:1125:27965:1842,J00121:27:H3GGKBBXX:5:2217:16041:28516,J00121:27:H3GGKBBXX:5:1213:12337:3459,J00121:27:H3GGKBBXX:5:1104:11880:42267,J00121:27:H3GGKBBXX:5:2219:11495:23522,J00121:27:H3GGKBBXX:5:1223:12165:17087,J00121:27:H3GGKBBXX:5:2107:12256:6519,J00121:27:H3GGKBBXX:5:1124:25438:36675,J00121:27:H3GGKBBXX:5:1116:17107:22520,J00121:27:H3GGKBBXX:5:2215:2625:36816,J00121:27:H3GGKBBXX:5:2203:16417:29694,J00121:27:H3GGKBBXX:5:2214:24992:35620,J00121:27:H3GGKBBXX:5:1123:13646:38785,J00121:27:H3GGKBBXX:5:1124:11779:2105,J00121:27:H3GGKBBXX:5:2228:22475:48808,J00121:27:H3GGKBBXX:5:2117:11485:32613;sequence=TATAATTGATTTTGTAATATAAATCTAATTTATTATTTAAGTA;start=471821;subtype=IES;support_ref=18;support_variant=25;type=IES;
scaffold51_17_with_IES	MILORD	internal_eliminated_sequence	471835	471863	.	.	.	ID=MILORD.17.471835.471863;Name=MILORD.17.471835.471863;bounded_by_ta=TRUE;common_boundary=RIGHT;end=471863;ies_id=IESPGM.PTET51.1.17.458265;ies_left_dist=-14;ies_min_dist=0;ies_right_dist=0;junction_seq=gtataattgattttgTAaaagatgatgttaat;read_names=J00121:27:H3GGKBBXX:5:2128:26616:20709,J00121:27:H3GGKBBXX:5:2125:31812:12691,J00121:27:H3GGKBBXX:5:1110:17523:18282,J00121:27:H3GGKBBXX:5:2223:21339:32806;sequence=TAATATAAATCTAATTTATTATTTAAGTA;start=471835;subtype=PARTIAL_INTERNAL;support_ref=30;support_variant=4;type=ALTERNATIVE;
scaffold51_17_with_IES	MILORD	internal_eliminated_sequence	473392	473544	.	.	.	ID=MILORD.17.473392.473544;Name=MILORD.17.473392.473544;bounded_by_ta=TRUE;common_boundary=Both;end=473544;ies_id=IESPGM.PTET51.1.17.459793;ies_left_dist=0;ies_min_dist=0;ies_right_dist=0;junction_seq=ttggaatcacaagagTActtacaaatcctgaa;read_names=J00121:27:H3GGKBBXX:5:1201:20628:24261,J00121:27:H3GGKBBXX:5:2226:10196:2633,J00121:27:H3GGKBBXX:5:1109:14580:37589,J00121:27:H3GGKBBXX:5:2118:14631:31875,J00121:27:H3GGKBBXX:5:1218:16437:22520,J00121:27:H3GGKBBXX:5:1223:18690:10000,J00121:27:H3GGKBBXX:5:2115:14651:16647,J00121:27:H3GGKBBXX:5:1109:30036:25650,J00121:27:H3GGKBBXX:5:1117:20994:7416,J00121:27:H3GGKBBXX:5:2212:6624:18564,J00121:27:H3GGKBBXX:5:2219:22343:19144,J00121:27:H3GGKBBXX:5:1110:21024:48614,J00121:27:H3GGKBBXX:5:1224:19400:1103,J00121:27:H3GGKBBXX:5:2201:14286:28358,J00121:27:H3GGKBBXX:5:2214:20232:45590,J00121:27:H3GGKBBXX:5:1110:18538:29993,J00121:27:H3GGKBBXX:5:2117:11749:2017,J00121:27:H3GGKBBXX:5:2104:8268:36358,J00121:27:H3GGKBBXX:5:2212:23409:27848,J00121:27:H3GGKBBXX:5:1108:24363:23311,J00121:27:H3GGKBBXX:5:1213:27001:42372,J00121:27:H3GGKBBXX:5:2107:14671:48087,J00121:27:H3GGKBBXX:5:1205:13169:14080,J00121:27:H3GGKBBXX:5:2216:28077:32279,J00121:27:H3GGKBBXX:5:2226:28534:12743,J00121:27:H3GGKBBXX:5:2209:32420:21447,J00121:27:H3GGKBBXX:5:2211:20730:14555,J00121:27:H3GGKBBXX:5:1113:20435:38099,J00121:27:H3GGKBBXX:5:1123:6055:46381,J00121:27:H3GGKBBXX:5:1126:23581:30784,J00121:27:H3GGKBBXX:5:2228:25337:48104,J00121:27:H3GGKBBXX:5:1103:22232:24085,J00121:27:H3GGKBBXX:5:1103:19309:26265,J00121:27:H3GGKBBXX:5:2103:23825:4585,J00121:27:H3GGKBBXX:5:2125:29315:25105,J00121:27:H3GGKBBXX:5:1117:22029:45396,J00121:27:H3GGKBBXX:5:1118:18020:44675,J00121:27:H3GGKBBXX:5:2213:20486:43884,J00121:27:H3GGKBBXX:5:2124:11891:6484,J00121:27:H3GGKBBXX:5:1101:14742:6888,J00121:27:H3GGKBBXX:5:2101:21410:34512,J00121:27:H3GGKBBXX:5:2106:6512:36130,J00121:27:H3GGKBBXX:5:1117:22607:38170,J00121:27:H3GGKBBXX:5:1110:8907:5780,J00121:27:H3GGKBBXX:5:1104:14062:31206,J00121:27:H3GGKBBXX:5:1209:26118:46469,J00121:27:H3GGKBBXX:5:1127:18122:22168,J00121:27:H3GGKBBXX:5:1120:13210:36798,J00121:27:H3GGKBBXX:5:2107:23754:39031;sequence=TATTGCTAATTAAATTCAAGATATTTAATAATTATTAAAGTTGTAAAATTAGCCGCTAATATATCAATATACATCCTAGTATGAAAAATGATAAAATCCTTTATACTCTAAATATTTCAATAAATAAATAAAAAATAGATAATGAATTGACAT;start=473392;subtype=IES;support_ref=12;support_variant=49;type=IES;
scaffold51_17_with_IES	MILORD	internal_eliminated_sequence	475230	475256	.	.	.	ID=MILORD.17.475230.475256;Name=MILORD.17.475230.475256;bounded_by_ta=TRUE;common_boundary=Both;end=475256;ies_id=IESPGM.PTET51.1.17.461478;ies_left_dist=0;ies_min_dist=0;ies_right_dist=0;junction_seq=atcgcaatcttgattTAcctgagggtttttac;read_names=J00121:27:H3GGKBBXX:5:1228:20466:26898,J00121:27:H3GGKBBXX:5:1210:13068:34125,J00121:27:H3GGKBBXX:5:2113:17919:32050,J00121:27:H3GGKBBXX:5:1116:6603:8752,J00121:27:H3GGKBBXX:5:1203:30066:23593,J00121:27:H3GGKBBXX:5:2128:20222:34670,J00121:27:H3GGKBBXX:5:1127:14367:19566,J00121:27:H3GGKBBXX:5:2109:4970:36903,J00121:27:H3GGKBBXX:5:1208:28858:16366,J00121:27:H3GGKBBXX:5:2113:5984:17913,J00121:27:H3GGKBBXX:5:2219:25733:27127,J00121:27:H3GGKBBXX:5:2221:14336:38644,J00121:27:H3GGKBBXX:5:2206:6603:24226,J00121:27:H3GGKBBXX:5:1204:17675:6589,J00121:27:H3GGKBBXX:5:1104:28940:36270,J00121:27:H3GGKBBXX:5:1111:27356:19425,J00121:27:H3GGKBBXX:5:2107:13301:34424,J00121:27:H3GGKBBXX:5:1121:8268:11987,J00121:27:H3GGKBBXX:5:1111:21562:25527,J00121:27:H3GGKBBXX:5:1102:25530:38943,J00121:27:H3GGKBBXX:5:1216:9587:8857,J00121:27:H3GGKBBXX:5:1207:18720:22256,J00121:27:H3GGKBBXX:5:2107:14407:48614,J00121:27:H3GGKBBXX:5:2113:16437:24349,J00121:27:H3GGKBBXX:5:1128:26311:5517,J00121:27:H3GGKBBXX:5:2120:21389:24982,J00121:27:H3GGKBBXX:5:2222:11302:1349,J00121:27:H3GGKBBXX:5:2228:27986:22379,J00121:27:H3GGKBBXX:5:2215:27225:6536,J00121:27:H3GGKBBXX:5:1221:9283:3899,J00121:27:H3GGKBBXX:5:2211:25236:2738,J00121:27:H3GGKBBXX:5:2221:18385:40666,J00121:27:H3GGKBBXX:5:2107:14570:48579,J00121:27:H3GGKBBXX:5:2216:18700:14766,J00121:27:H3GGKBBXX:5:2116:5619:23681,J00121:27:H3GGKBBXX:5:2214:12378:29202,J00121:27:H3GGKBBXX:5:2119:25033:11601,J00121:27:H3GGKBBXX:5:1125:18852:39295;sequence=TACAGTAGAATCAGTAGATTTGAATGA;start=475230;subtype=IES;support_ref=24;support_variant=38;type=IES;
scaffold51_17_with_IES	MILORD	internal_eliminated_sequence	477543	477626	.	.	.	ID=MILORD.17.477543.477626;Name=MILORD.17.477543.477626;bounded_by_ta=TRUE;common_boundary=Both;end=477626;ies_id=IESPGM.PTET51.1.17.463764;ies_left_dist=0;ies_min_dist=0;ies_right_dist=0;junction_seq=tgattagctctaatgTAtcttaattccttttt;read_names=J00121:27:H3GGKBBXX:5:1126:30584:41757,J00121:27:H3GGKBBXX:5:1224:24373:12040,J00121:27:H3GGKBBXX:5:2226:2706:33721,J00121:27:H3GGKBBXX:5:1119:14894:5569,J00121:27:H3GGKBBXX:5:2228:11322:43937,J00121:27:H3GGKBBXX:5:1225:21531:2615,J00121:27:H3GGKBBXX:5:2212:12033:17561,J00121:27:H3GGKBBXX:5:2104:25093:24823,J00121:27:H3GGKBBXX:5:1101:24931:21096,J00121:27:H3GGKBBXX:5:1227:12936:44271,J00121:27:H3GGKBBXX:5:2225:21836:1103,J00121:27:H3GGKBBXX:5:2121:17503:44130,J00121:27:H3GGKBBXX:5:2116:2189:11020,J00121:27:H3GGKBBXX:5:2226:21491:16928,J00121:27:H3GGKBBXX:5:1219:4848:41229,J00121:27:H3GGKBBXX:5:1125:9211:38310,J00121:27:H3GGKBBXX:5:2102:17259:5059,J00121:27:H3GGKBBXX:5:1105:22709:47454,J00121:27:H3GGKBBXX:5:2110:26281:17386,J00121:27:H3GGKBBXX:5:2107:12063:44271,J00121:27:H3GGKBBXX:5:2222:26403:35110,J00121:27:H3GGKBBXX:5:2107:22008:30380,J00121:27:H3GGKBBXX:5:1122:27478:12146;sequence=TATTATTGAATTAAATATATTTTCATTTTTTCTCATTATATCAATTTTATTTAATAAAAACAAATGCTTTGATTAACTATTCAA;start=477543;subtype=IES;support_ref=0;support_variant=23;type=IES;
scaffold51_17_with_IES	MILORD	internal_eliminated_sequence	478174	478283	.	.	.	ID=MILORD.17.478174.478283;Name=MILORD.17.478174.478283;bounded_by_ta=TRUE;common_boundary=LEFT;end=478283;ies_id=IESPGM.PTET51.1.17.464311;ies_left_dist=0;ies_min_dist=0;ies_right_dist=-6;junction_seq=ttttattcttctattTAaaatcaaagctataa;read_names=J00121:27:H3GGKBBXX:5:1113:27965:14221;sequence=TACAGTGAAAGAGTAAGTAAGATTCACTATTTATTATTAAAATAGATAAAGAAATTAAATAATAATAATAACCCAGAAACACTAAAATTATGAGAAATAAAGTGTACCAC;start=478174;subtype=PARTIAL_EXTERNAL;support_ref=1;support_variant=1;type=ALTERNATIVE;
scaffold51_17_with_IES	MILORD	internal_eliminated_sequence	478174	478277	.	.	.	ID=MILORD.17.478174.478277;Name=MILORD.17.478174.478277;bounded_by_ta=TRUE;common_boundary=Both;end=478277;ies_id=IESPGM.PTET51.1.17.464311;ies_left_dist=0;ies_min_dist=0;ies_right_dist=0;junction_seq=ttttattcttctattTAccactaaaatcaaag;read_names=J00121:27:H3GGKBBXX:5:1206:4472:44588,J00121:27:H3GGKBBXX:5:1216:5792:20955,J00121:27:H3GGKBBXX:5:2227:22282:13412,J00121:27:H3GGKBBXX:5:2115:13321:14836,J00121:27:H3GGKBBXX:5:2104:23054:42882,J00121:27:H3GGKBBXX:5:2207:17807:2633,J00121:27:H3GGKBBXX:5:2212:16488:14203,J00121:27:H3GGKBBXX:5:1118:19370:12234,J00121:27:H3GGKBBXX:5:2221:4959:38011,J00121:27:H3GGKBBXX:5:2228:18233:29641,J00121:27:H3GGKBBXX:5:1115:23916:27637,J00121:27:H3GGKBBXX:5:2126:6624:29325,J00121:27:H3GGKBBXX:5:2120:23013:8559,J00121:27:H3GGKBBXX:5:1226:20050:10317,J00121:27:H3GGKBBXX:5:2111:15645:22520,J00121:27:H3GGKBBXX:5:1126:17807:20146,J00121:27:H3GGKBBXX:5:2205:19106:35690,J00121:27:H3GGKBBXX:5:1209:11058:10669,J00121:27:H3GGKBBXX:5:2110:4878:37202,J00121:27:H3GGKBBXX:5:1225:26230:11882,J00121:27:H3GGKBBXX:5:1127:22820:24507,J00121:27:H3GGKBBXX:5:2220:22638:40438,J00121:27:H3GGKBBXX:5:1224:18893:45590,J00121:27:H3GGKBBXX:5:2128:13707:37800,J00121:27:H3GGKBBXX:5:2111:12763:35391,J00121:27:H3GGKBBXX:5:1212:24241:6255,J00121:27:H3GGKBBXX:5:2224:24789:40156,J00121:27:H3GGKBBXX:5:1225:14458:26371,J00121:27:H3GGKBBXX:5:1127:15676:37871,J00121:27:H3GGKBBXX:5:1220:10439:28586,J00121:27:H3GGKBBXX:5:1122:21075:20357,J00121:27:H3GGKBBXX:5:2214:19157:19601,J00121:27:H3GGKBBXX:5:2207:8044:24788,J00121:27:H3GGKBBXX:5:1106:6411:11126,J00121:27:H3GGKBBXX:5:1124:29366:38275,J00121:27:H3GGKBBXX:5:2122:29112:4462,J00121:27:H3GGKBBXX:5:1107:2666:31505,J00121:27:H3GGKBBXX:5:1203:10683:26582,J00121:27:H3GGKBBXX:5:2125:8055:45731,J00121:27:H3GGKBBXX:5:2213:7517:31013,J00121:27:H3GGKBBXX:5:2217:22983:1121,J00121:27:H3GGKBBXX:5:1116:12418:23188,J00121:27:H3GGKBBXX:5:1217:22820:1613,J00121:27:H3GGKBBXX:5:1120:8623:21676;sequence=TACAGTGAAAGAGTAAGTAAGATTCACTATTTATTATTAAAATAGATAAAGAAATTAAATAATAATAATAACCCAGAAACACTAAAATTATGAGAAATAAAGTG;start=478174;subtype=IES;support_ref=2;support_variant=44;type=IES;
scaffold51_17_with_IES	MILORD	internal_eliminated_sequence	478174	478301	.	.	.	ID=MILORD.17.478174.478301;Name=MILORD.17.478174.478301;bounded_by_ta=TRUE;common_boundary=LEFT;end=478301;ies_id=IESPGM.PTET51.1.17.464311;ies_left_dist=0;ies_min_dist=0;ies_right_dist=-24;junction_seq=ttttattcttctattTActtttctttgtcagt;read_names=J00121:27:H3GGKBBXX:5:2113:8542:13658;sequence=TACAGTGAAAGAGTAAGTAAGATTCACTATTTATTATTAAAATAGATAAAGAAATTAAATAATAATAATAACCCAGAAACACTAAAATTATGAGAAATAAAGTGTACCACTAAAATCAAAGCTATAAT;start=478174;subtype=PARTIAL_EXTERNAL;support_ref=1;support_variant=1;type=ALTERNATIVE;
scaffold51_17_with_IES	MILORD	internal_eliminated_sequence	478205	478277	.	.	.	ID=MILORD.17.478205.478277;Name=MILORD.17.478205.478277;bounded_by_ta=TRUE;common_boundary=RIGHT;end=478277;ies_id=IESPGM.PTET51.1.17.464311;ies_left_dist=-31;ies_min_dist=0;ies_right_dist=0;junction_seq=gtaagattcactattTAccactaaaatcaaag;read_names=J00121:27:H3GGKBBXX:5:2106:15006:22749;sequence=TATTATTAAAATAGATAAAGAAATTAAATAATAATAATAACCCAGAAACACTAAAATTATGAGAAATAAAGTG;start=478205;subtype=PARTIAL_INTERNAL;support_ref=0;support_variant=1;type=ALTERNATIVE;
scaffold51_17_with_IES	MILORD	internal_eliminated_sequence	478750	478777	.	.	.	ID=MILORD.17.478750.478777;Name=MILORD.17.478750.478777;bounded_by_ta=TRUE;common_boundary=None;end=478777;ies_id=IESPGM.PTET51.1.17.465216;ies_left_dist=433;ies_min_dist=433;ies_right_dist=433;junction_seq=tcaaattattttagaTAcgaatctttaaatgc;read_names=J00121:27:H3GGKBBXX:5:2109:22932:32578;sequence=TACTGTGAAATAGTAAAGGATTAATCAA;start=478750;subtype=MAC;support_ref=93;support_variant=1;type=CRYPTIC;
scaffold51_17_with_IES	MILORD	internal_eliminated_sequence	479170	479210	.	.	.	ID=MILORD.17.479170.479210;Name=MILORD.17.479170.479210;bounded_by_ta=TRUE;common_boundary=RIGHT;end=479210;ies_id=IESPGM.PTET51.1.17.465216;ies_left_dist=13;ies_min_dist=0;ies_right_dist=0;junction_seq=atgccacctccaaacTAccttttggatctcat;read_names=J00121:27:H3GGKBBXX:5:2123:24688:11108;sequence=TAAGGTTTTGGAGTAAAATTAAAATCAAATTAATTTAACTG;start=479170;subtype=PARTIAL_EXTERNAL;support_ref=11;support_variant=1;type=ALTERNATIVE;
scaffold51_17_with_IES	MILORD	internal_eliminated_sequence	479183	479210	.	.	.	ID=MILORD.17.479183.479210;Name=MILORD.17.479183.479210;bounded_by_ta=TRUE;common_boundary=Both;end=479210;ies_id=IESPGM.PTET51.1.17.465216;ies_left_dist=0;ies_min_dist=0;ies_right_dist=0;junction_seq=actaaggttttggagTAccttttggatctcat;read_names=J00121:27:H3GGKBBXX:5:2116:18842:11390,J00121:27:H3GGKBBXX:5:2227:20588:23979,J00121:27:H3GGKBBXX:5:2202:11931:6378,J00121:27:H3GGKBBXX:5:1108:6674:15698,J00121:27:H3GGKBBXX:5:1124:6634:22801,J00121:27:H3GGKBBXX:5:1220:10155:42513,J00121:27:H3GGKBBXX:5:1117:21207:1595,J00121:27:H3GGKBBXX:5:1114:15696:43533,J00121:27:H3GGKBBXX:5:1217:9881:2791,J00121:27:H3GGKBBXX:5:1114:11038:4374,J00121:27:H3GGKBBXX:5:1203:21724:30626,J00121:27:H3GGKBBXX:5:2225:17898:30081,J00121:27:H3GGKBBXX:5:2201:6827:16840,J00121:27:H3GGKBBXX:5:2226:12723:40772,J00121:27:H3GGKBBXX:5:2228:31923:14150,J00121:27:H3GGKBBXX:5:2215:18030:25140,J00121:27:H3GGKBBXX:5:2211:5436:31277,J00121:27:H3GGKBBXX:5:1110:26443:38943,J00121:27:H3GGKBBXX:5:1120:18629:29624,J00121:27:H3GGKBBXX:5:1108:7598:41141,J00121:27:H3GGKBBXX:5:1121:26545:35075,J00121:27:H3GGKBBXX:5:1228:10795:1420,J00121:27:H3GGKBBXX:5:1201:21460:34741,J00121:27:H3GGKBBXX:5:1113:21359:16665,J00121:27:H3GGKBBXX:5:2124:21927:5341,J00121:27:H3GGKBBXX:5:2223:27356:26353,J00121:27:H3GGKBBXX:5:2202:10642:34600,J00121:27:H3GGKBBXX:5:2108:18548:9789,J00121:27:H3GGKBBXX:5:2103:29721:28797,J00121:27:H3GGKBBXX:5:2114:25154:48913,J00121:27:H3GGKBBXX:5:1124:25743:28797,J00121:27:H3GGKBBXX:5:2216:6370:6097,J00121:27:H3GGKBBXX:5:2201:2321:48034;sequence=TAAAATTAAAATCAAATTAATTTAACTG;start=479183;subtype=IES;support_ref=6;support_variant=33;type=IES;
scaffold51_17_with_IES	MILORD	internal_eliminated_sequence	480468	480567	.	.	.	ID=MILORD.17.480468.480567;Name=MILORD.17.480468.480567;bounded_by_ta=TRUE;common_boundary=Both;end=480567;ies_id=IESPGM.PTET51.1.17.466473;ies_left_dist=0;ies_min_dist=0;ies_right_dist=0;junction_seq=cttatccttacttttTAccattaacaattaat;read_names=J00121:27:H3GGKBBXX:5:2202:11322:33316,J00121:27:H3GGKBBXX:5:1226:23226:6747,J00121:27:H3GGKBBXX:5:2223:26179:20973,J00121:27:H3GGKBBXX:5:2111:6370:27021,J00121:27:H3GGKBBXX:5:1127:23723:18687,J00121:27:H3GGKBBXX:5:2206:5964:21113,J00121:27:H3GGKBBXX:5:1227:22110:5481,J00121:27:H3GGKBBXX:5:1127:7994:18265,J00121:27:H3GGKBBXX:5:2203:8653:31822,J00121:27:H3GGKBBXX:5:1205:4269:28622,J00121:27:H3GGKBBXX:5:1212:5771:15750,J00121:27:H3GGKBBXX:5:1206:25804:10616,J00121:27:H3GGKBBXX:5:1110:5426:34776,J00121:27:H3GGKBBXX:5:2216:12154:4233,J00121:27:H3GGKBBXX:5:1227:22110:5376,J00121:27:H3GGKBBXX:5:1209:18000:48825,J00121:27:H3GGKBBXX:5:1207:17056:33651,J00121:27:H3GGKBBXX:5:2226:29559:30134,J00121:27:H3GGKBBXX:5:1222:20334:47981,J00121:27:H3GGKBBXX:5:1117:4330:9420,J00121:27:H3GGKBBXX:5:1111:7314:44588,J00121:27:H3GGKBBXX:5:1202:2960:11337,J00121:27:H3GGKBBXX:5:2225:20070:26670,J00121:27:H3GGKBBXX:5:2111:16457:34582,J00121:27:H3GGKBBXX:5:2102:32289:4585,J00121:27:H3GGKBBXX:5:1224:5315:38943,J00121:27:H3GGKBBXX:5:1212:29203:27690,J00121:27:H3GGKBBXX:5:2114:23429:8049,J00121:27:H3GGKBBXX:5:2204:22871:44324,J00121:27:H3GGKBBXX:5:1208:16681:47770,J00121:27:H3GGKBBXX:5:1212:22546:23892,J00121:27:H3GGKBBXX:5:2206:30716:45010,J00121:27:H3GGKBBXX:5:1105:8623:32824,J00121:27:H3GGKBBXX:5:1201:19268:24753,J00121:27:H3GGKBBXX:5:1119:26362:29870,J00121:27:H3GGKBBXX:5:2227:8308:27285;sequence=TATAGTCAACCAAAATAACAATTTGATTTGATTTTCCTAAGGATAGTCATAATAATTATTAATTTATATTATCTTTATATATTATAACTTTCATTAAGTA;start=480468;subtype=IES;support_ref=2;support_variant=36;type=IES;
scaffold51_17_with_IES	MILORD	internal_eliminated_sequence	481388	481515	.	.	.	ID=MILORD.17.481388.481515;Name=MILORD.17.481388.481515;bounded_by_ta=TRUE;common_boundary=Both;end=481515;ies_id=IESPGM.PTET51.1.17.467293;ies_left_dist=0;ies_min_dist=0;ies_right_dist=0;junction_seq=atcttcaaaatatgcTAaaatgatgaccatga;read_names=J00121:27:H3GGKBBXX:5:1110:12784:24700,J00121:27:H3GGKBBXX:5:2218:21694:26353,J00121:27:H3GGKBBXX:5:2210:1651:39172,J00121:27:H3GGKBBXX:5:1103:2351:12321,J00121:27:H3GGKBBXX:5:2220:6400:16348,J00121:27:H3GGKBBXX:5:1211:16975:28797,J00121:27:H3GGKBBXX:5:2107:30310:44623,J00121:27:H3GGKBBXX:5:2125:21785:23487,J00121:27:H3GGKBBXX:5:2218:4056:45766,J00121:27:H3GGKBBXX:5:1222:8806:11653,J00121:27:H3GGKBBXX:5:2219:8430:35725,J00121:27:H3GGKBBXX:5:1216:9506:9983,J00121:27:H3GGKBBXX:5:2124:25885:47647,J00121:27:H3GGKBBXX:5:2223:12956:16876,J00121:27:H3GGKBBXX:5:2227:6441:42689,J00121:27:H3GGKBBXX:5:1205:24292:11618,J00121:27:H3GGKBBXX:5:1205:10196:37132,J00121:27:H3GGKBBXX:5:2223:9891:48491,J00121:27:H3GGKBBXX:5:1210:29193:22397,J00121:27:H3GGKBBXX:5:1104:4736:32420,J00121:27:H3GGKBBXX:5:1102:7456:16313,J00121:27:H3GGKBBXX:5:1218:4320:7257,J00121:27:H3GGKBBXX:5:1225:9749:10581,J00121:27:H3GGKBBXX:5:1126:18497:33229,J00121:27:H3GGKBBXX:5:1223:18345:20129,J00121:27:H3GGKBBXX:5:1107:15270:22573,J00121:27:H3GGKBBXX:5:2227:18649:36376,J00121:27:H3GGKBBXX:5:2116:18923:23417,J00121:27:H3GGKBBXX:5:2209:1347:5481,J00121:27:H3GGKBBXX:5:1201:30553:9948,J00121:27:H3GGKBBXX:5:1121:25175:28059,J00121:27:H3GGKBBXX:5:2103:24819:35602,J00121:27:H3GGKBBXX:5:2221:21318:33580;sequence=TACAGTTAGTGAGAGTGCTGCTAGTCAAAACTATTATATATAAAACTAACACATTTCCTTTAGATTTGTATAATTAAGATAAACGATTTTGGATGATAAAAATACTTTTATTAACTCTTAAGAAACTG;start=481388;subtype=IES;support_ref=10;support_variant=33;type=IES;
scaffold51_17_with_IES	MILORD	internal_eliminated_sequence	481388	481505	.	.	.	ID=MILORD.17.481388.481505;Name=MILORD.17.481388.481505;bounded_by_ta=TRUE;common_boundary=LEFT;end=481505;ies_id=IESPGM.PTET51.1.17.467293;ies_left_dist=0;ies_min_dist=0;ies_right_dist=10;junction_seq=atcttcaaaatatgcTAagaaactgtaaaatg;read_names=J00121:27:H3GGKBBXX:5:2201:7933:43796;sequence=TACAGTTAGTGAGAGTGCTGCTAGTCAAAACTATTATATATAAAACTAACACATTTCCTTTAGATTTGTATAATTAAGATAAACGATTTTGGATGATAAAAATACTTTTATTAACTCT;start=481388;subtype=PARTIAL_INTERNAL;support_ref=5;support_variant=1;type=ALTERNATIVE;
scaffold51_17_with_IES	MILORD	internal_eliminated_sequence	482681	482745	.	.	.	ID=MILORD.17.482681.482745;Name=MILORD.17.482681.482745;bounded_by_ta=TRUE;common_boundary=Both;end=482745;ies_id=IESPGM.PTET51.1.17.468458;ies_left_dist=0;ies_min_dist=0;ies_right_dist=0;junction_seq=tagacttctccctttTAacaaggaaatgttct;read_names=J00121:27:H3GGKBBXX:5:1112:24150:37185,J00121:27:H3GGKBBXX:5:1221:11677:27356,J00121:27:H3GGKBBXX:5:1111:13626:25421,J00121:27:H3GGKBBXX:5:1108:13839:16331,J00121:27:H3GGKBBXX:5:1228:19065:37378,J00121:27:H3GGKBBXX:5:2201:19816:35972,J00121:27:H3GGKBBXX:5:2112:29061:46645,J00121:27:H3GGKBBXX:5:1219:17848:10370,J00121:27:H3GGKBBXX:5:2210:14275:35620,J00121:27:H3GGKBBXX:5:2207:18274:38468,J00121:27:H3GGKBBXX:5:2206:23957:48175,J00121:27:H3GGKBBXX:5:1217:12023:24683,J00121:27:H3GGKBBXX:5:1217:27448:18599,J00121:27:H3GGKBBXX:5:1219:5223:19970,J00121:27:H3GGKBBXX:5:1111:13677:24947,J00121:27:H3GGKBBXX:5:2116:27570:21236,J00121:27:H3GGKBBXX:5:1207:20283:19162,J00121:27:H3GGKBBXX:5:2109:9313:17104,J00121:27:H3GGKBBXX:5:2102:26321:26037,J00121:27:H3GGKBBXX:5:1223:19339:12532,J00121:27:H3GGKBBXX:5:1212:8948:16225,J00121:27:H3GGKBBXX:5:1105:17848:17298,J00121:27:H3GGKBBXX:5:1216:8917:3371,J00121:27:H3GGKBBXX:5:2112:20324:21764,J00121:27:H3GGKBBXX:5:1123:28737:22942,J00121:27:H3GGKBBXX:5:2104:15960:22713;sequence=TATAGTCGACCCCTTTATGATCCATTATTTATAGTAAAAATATCTGATAAATCCAAAACTAAGTA;start=482681;subtype=IES;support_ref=34;support_variant=26;type=IES;
scaffold51_17_with_IES	MILORD	internal_eliminated_sequence	483188	483216	.	.	.	ID=MILORD.17.483188.483216;Name=MILORD.17.483188.483216;bounded_by_ta=TRUE;common_boundary=Both;end=483216;ies_id=IESPGM.PTET51.1.17.468900;ies_left_dist=0;ies_min_dist=0;ies_right_dist=0;junction_seq=tatgtgttaatggatTAtcctgaaggtaaaat;read_names=J00121:27:H3GGKBBXX:5:2113:22333:34248,J00121:27:H3GGKBBXX:5:2113:25236:19408,J00121:27:H3GGKBBXX:5:1112:17553:20797,J00121:27:H3GGKBBXX:5:2210:26849:21078,J00121:27:H3GGKBBXX:5:2223:25256:37871,J00121:27:H3GGKBBXX:5:2228:17330:48860,J00121:27:H3GGKBBXX:5:2103:25053:5868,J00121:27:H3GGKBBXX:5:2223:28219:38187,J00121:27:H3GGKBBXX:5:1221:27428:36499,J00121:27:H3GGKBBXX:5:2210:8836:9983,J00121:27:H3GGKBBXX:5:2111:13910:4532,J00121:27:H3GGKBBXX:5:2126:30634:47858,J00121:27:H3GGKBBXX:5:1126:5020:26512,J00121:27:H3GGKBBXX:5:2116:15351:42407,J00121:27:H3GGKBBXX:5:1219:25692:32050,J00121:27:H3GGKBBXX:5:2109:8369:19900,J00121:27:H3GGKBBXX:5:1118:10521:6325,J00121:27:H3GGKBBXX:5:1213:31335:8207,J00121:27:H3GGKBBXX:5:2201:13890:22960,J00121:27:H3GGKBBXX:5:1127:6938:38627,J00121:27:H3GGKBBXX:5:1223:4381:39928,J00121:27:H3GGKBBXX:5:2109:27377:42179,J00121:27:H3GGKBBXX:5:1225:9739:7363,J00121:27:H3GGKBBXX:5:1113:16183:13500,J00121:27:H3GGKBBXX:5:2217:16589:32806,J00121:27:H3GGKBBXX:5:1216:13697:27971,J00121:27:H3GGKBBXX:5:1128:6867:33580,J00121:27:H3GGKBBXX:5:2206:19481:48157,J00121:27:H3GGKBBXX:5:1121:16670:19232,J00121:27:H3GGKBBXX:5:1103:9709:48737,J00121:27:H3GGKBBXX:5:1226:14884:44341,J00121:27:H3GGKBBXX:5:1224:26007:32666,J00121:27:H3GGKBBXX:5:2221:4939:24401,J00121:27:H3GGKBBXX:5:2226:11454:40825,J00121:27:H3GGKBBXX:5:1203:1022:22573,J00121:27:H3GGKBBXX:5:1224:24099:29852,J00121:27:H3GGKBBXX:5:1220:5893:8013,J00121:27:H3GGKBBXX:5:2210:10957:17386,J00121:27:H3GGKBBXX:5:2125:22688:44464,J00121:27:H3GGKBBXX:5:2121:9404:9104,J00121:27:H3GGKBBXX:5:2104:15463:37185,J00121:27:H3GGKBBXX:5:1102:23947:44464,J00121:27:H3GGKBBXX:5:1105:14215:42302,J00121:27:H3GGKBBXX:5:1126:10409:46610;sequence=TATGGTGTGGATTTAAATATTCTCATCTG;start=483188;subtype=IES;support_ref=9;support_variant=44;type=IES;
scaffold51_17_with_IES	MILORD	internal_eliminated_sequence	484322	484404	.	.	.	ID=MILORD.17.484322.484404;Name=MILORD.17.484322.484404;bounded_by_ta=TRUE;common_boundary=LEFT;end=484404;ies_id=IESPGM.PTET51.1.17.470005;ies_left_dist=0;ies_min_dist=0;ies_right_dist=12;junction_seq=tgaaagtctattaagTAaattcaactatacat;read_names=J00121:27:H3GGKBBXX:5:1223:19725:2123,J00121:27:H3GGKBBXX:5:1204:29264:32683;sequence=TATAGATTATTTAAGCAGATTTCTCTCATCTTTCTCTGATTTTGGAAAATAGGGATTTCAAATTTTCATCATAAAAAGAATAC;start=484322;subtype=PARTIAL_INTERNAL;support_ref=0;support_variant=2;type=ALTERNATIVE;
scaffold51_17_with_IES	MILORD	internal_eliminated_sequence	484322	484420	.	.	.	ID=MILORD.17.484322.484420;Name=MILORD.17.484322.484420;bounded_by_ta=TRUE;common_boundary=LEFT;end=484420;ies_id=IESPGM.PTET51.1.17.470005;ies_left_dist=0;ies_min_dist=0;ies_right_dist=-4;junction_seq=tgaaagtctattaagTAatttaatcacaagtc;read_names=J00121:27:H3GGKBBXX:5:2211:25164:17526;sequence=TATAGATTATTTAAGCAGATTTCTCTCATCTTTCTCTGATTTTGGAAAATAGGGATTTCAAATTTTCATCATAAAAAGAATACTAAATTCAACTATACA;start=484322;subtype=PARTIAL_EXTERNAL;support_ref=0;support_variant=1;type=ALTERNATIVE;
scaffold51_17_with_IES	MILORD	internal_eliminated_sequence	484322	484392	.	.	.	ID=MILORD.17.484322.484392;Name=MILORD.17.484322.484392;bounded_by_ta=TRUE;common_boundary=LEFT;end=484392;ies_id=IESPGM.PTET51.1.17.470005;ies_left_dist=0;ies_min_dist=0;ies_right_dist=24;junction_seq=tgaaagtctattaagTAaaaagaatactaaat;read_names=J00121:27:H3GGKBBXX:5:2122:12225:6396;sequence=TATAGATTATTTAAGCAGATTTCTCTCATCTTTCTCTGATTTTGGAAAATAGGGATTTCAAATTTTCATCA;start=484322;subtype=PARTIAL_INTERNAL;support_ref=0;support_variant=1;type=ALTERNATIVE;
scaffold51_17_with_IES	MILORD	internal_eliminated_sequence	484322	484416	.	.	.	ID=MILORD.17.484322.484416;Name=MILORD.17.484322.484416;bounded_by_ta=TRUE;common_boundary=Both;end=484416;ies_id=IESPGM.PTET51.1.17.470005;ies_left_dist=0;ies_min_dist=0;ies_right_dist=0;junction_seq=tgaaagtctattaagTAcataatttaatcaca;read_names=J00121:27:H3GGKBBXX:5:2202:26869:11688,J00121:27:H3GGKBBXX:5:1217:16721:37959,J00121:27:H3GGKBBXX:5:1110:5101:33932,J00121:27:H3GGKBBXX:5:1204:8521:29518,J00121:27:H3GGKBBXX:5:1127:9262:13640,J00121:27:H3GGKBBXX:5:1104:18477:18353,J00121:27:H3GGKBBXX:5:2214:23429:8013,J00121:27:H3GGKBBXX:5:1127:25763:17790,J00121:27:H3GGKBBXX:5:2126:11434:1578,J00121:27:H3GGKBBXX:5:2225:13504:40156,J00121:27:H3GGKBBXX:5:1220:29203:30925,J00121:27:H3GGKBBXX:5:1224:8613:28692,J00121:27:H3GGKBBXX:5:1223:30939:31716,J00121:27:H3GGKBBXX:5:1117:22932:35356,J00121:27:H3GGKBBXX:5:2227:14418:30380,J00121:27:H3GGKBBXX:5:1212:17990:7169,J00121:27:H3GGKBBXX:5:1220:2077:33088,J00121:27:H3GGKBBXX:5:1127:23155:35110,J00121:27:H3GGKBBXX:5:1121:14458:7521,J00121:27:H3GGKBBXX:5:2223:7537:30556,J00121:27:H3GGKBBXX:5:1107:11048:40438,J00121:27:H3GGKBBXX:5:1201:24474:31945,J00121:27:H3GGKBBXX:5:2227:14631:29518,J00121:27:H3GGKBBXX:5:1111:11434:48526,J00121:27:H3GGKBBXX:5:2220:29823:47717,J00121:27:H3GGKBBXX:5:1122:20709:10194,J00121:27:H3GGKBBXX:5:2213:30847:4831;sequence=TATAGATTATTTAAGCAGATTTCTCTCATCTTTCTCTGATTTTGGAAAATAGGGATTTCAAATTTTCATCATAAAAAGAATACTAAATTCAACTA;start=484322;subtype=IES;support_ref=0;support_variant=27;type=IES;
scaffold51_17_with_IES	MILORD	internal_eliminated_sequence	486543	486617	.	.	.	ID=MILORD.17.486543.486617;Name=MILORD.17.486543.486617;bounded_by_ta=TRUE;common_boundary=None;end=486617;ies_id=IESPGM.PTET51.1.17.472312;ies_left_dist=181;ies_min_dist=181;ies_right_dist=237;junction_seq=ttccatttgtaactgTAttagtaatattaaca;read_names=J00121:27:H3GGKBBXX:5:1110:16538:27830;sequence=TACATTTAATCAGTTTAAGATTATCTACAATAACACTGTAACTTGAAGTTGTTTATAAATCTGAAAAGACAGCTG;start=486543;subtype=MAC;support_ref=98;support_variant=1;type=CRYPTIC;
scaffold51_17_with_IES	MILORD	internal_eliminated_sequence	486709	486854	.	.	.	ID=MILORD.17.486709.486854;Name=MILORD.17.486709.486854;bounded_by_ta=TRUE;common_boundary=RIGHT;end=486854;ies_id=IESPGM.PTET51.1.17.472312;ies_left_dist=15;ies_min_dist=0;ies_right_dist=0;junction_seq=aatgagaacatcattTAcatgaacatcatcaa;read_names=J00121:27:H3GGKBBXX:5:2119:25134:10686;sequence=TATTTCACTATTTTTTACAATCAAATGATTATTGTATTTCAGATTCTTATATATATATATATATTTAATTTTAATAAATAATAAATTAGTTTATATATAGTTTCATCAAATTAATAGATAATTGAATAATCACAATAATTTAGTAG;start=486709;subtype=PARTIAL_EXTERNAL;support_ref=15;support_variant=1;type=ALTERNATIVE;
scaffold51_17_with_IES	MILORD	internal_eliminated_sequence	486724	486854	.	.	.	ID=MILORD.17.486724.486854;Name=MILORD.17.486724.486854;bounded_by_ta=TRUE;common_boundary=Both;end=486854;ies_id=IESPGM.PTET51.1.17.472312;ies_left_dist=0;ies_min_dist=0;ies_right_dist=0;junction_seq=tatttcactatttttTAcatgaacatcatcaa;read_names=J00121:27:H3GGKBBXX:5:2202:3254:6572,J00121:27:H3GGKBBXX:5:1105:10561:39066,J00121:27:H3GGKBBXX:5:2211:3285:17280,J00121:27:H3GGKBBXX:5:1102:19857:49194,J00121:27:H3GGKBBXX:5:1228:6147:14291,J00121:27:H3GGKBBXX:5:2215:10855:46399,J00121:27:H3GGKBBXX:5:1207:25428:46504,J00121:27:H3GGKBBXX:5:2122:29934:32226,J00121:27:H3GGKBBXX:5:2217:19958:37027,J00121:27:H3GGKBBXX:5:2222:20456:14889,J00121:27:H3GGKBBXX:5:2211:20080:5376,J00121:27:H3GGKBBXX:5:1119:20111:5921,J00121:27:H3GGKBBXX:5:1123:7608:34477,J00121:27:H3GGKBBXX:5:1105:17513:23786,J00121:27:H3GGKBBXX:5:1226:30431:14801,J00121:27:H3GGKBBXX:5:1111:24718:3741,J00121:27:H3GGKBBXX:5:2201:28463:2492,J00121:27:H3GGKBBXX:5:2208:21816:1912,J00121:27:H3GGKBBXX:5:1213:25601:15645,J00121:27:H3GGKBBXX:5:1106:5112:39858,J00121:27:H3GGKBBXX:5:2228:2737:35919,J00121:27:H3GGKBBXX:5:1107:19593:18775,J00121:27:H3GGKBBXX:5:1204:20141:35550,J00121:27:H3GGKBBXX:5:2213:23490:24612,J00121:27:H3GGKBBXX:5:1128:11170:46311,J00121:27:H3GGKBBXX:5:1126:16051:9086,J00121:27:H3GGKBBXX:5:2111:24982:45766,J00121:27:H3GGKBBXX:5:1215:6340:21553,J00121:27:H3GGKBBXX:5:2102:14813:45344,J00121:27:H3GGKBBXX:5:1114:22435:18880,J00121:27:H3GGKBBXX:5:2210:15696:11812;sequence=TACAATCAAATGATTATTGTATTTCAGATTCTTATATATATATATATATTTAATTTTAATAAATAATAAATTAGTTTATATATAGTTTCATCAAATTAATAGATAATTGAATAATCACAATAATTTAGTAG;start=486724;subtype=IES;support_ref=0;support_variant=31;type=IES;
scaffold51_17_with_IES	MILORD	internal_eliminated_sequence	488823	488852	.	.	.	ID=MILORD.17.488823.488852;Name=MILORD.17.488823.488852;bounded_by_ta=TRUE;common_boundary=Both;end=488852;ies_id=IESPGM.PTET51.1.17.474280;ies_left_dist=0;ies_min_dist=0;ies_right_dist=0;junction_seq=accatccccgcaaacTActccaatatgagatg;read_names=J00121:27:H3GGKBBXX:5:2203:29711:27725,J00121:27:H3GGKBBXX:5:1220:10105:7152,J00121:27:H3GGKBBXX:5:1224:19390:17931,J00121:27:H3GGKBBXX:5:1202:21846:39805,J00121:27:H3GGKBBXX:5:2220:19806:40491,J00121:27:H3GGKBBXX:5:1225:18122:41194,J00121:27:H3GGKBBXX:5:1206:20395:31101,J00121:27:H3GGKBBXX:5:2222:21613:13834,J00121:27:H3GGKBBXX:5:2212:11596:15469,J00121:27:H3GGKBBXX:5:2220:8176:17667,J00121:27:H3GGKBBXX:5:1210:11363:24384,J00121:27:H3GGKBBXX:5:1226:11424:17104,J00121:27:H3GGKBBXX:5:1206:10226:29131,J00121:27:H3GGKBBXX:5:1209:3325:34688,J00121:27:H3GGKBBXX:5:1109:26880:11073,J00121:27:H3GGKBBXX:5:1107:4980:40789,J00121:27:H3GGKBBXX:5:2227:9922:34793,J00121:27:H3GGKBBXX:5:1209:13149:35075,J00121:27:H3GGKBBXX:5:1112:19725:10211,J00121:27:H3GGKBBXX:5:2221:3478:16243,J00121:27:H3GGKBBXX:5:2120:29518:16383,J00121:27:H3GGKBBXX:5:2115:11129:11319,J00121:27:H3GGKBBXX:5:1202:19055:30960,J00121:27:H3GGKBBXX:5:1104:10724:43040;sequence=TATAGTAAATAGGAATTGCTTTCTCTTCTA;start=488823;subtype=IES;support_ref=6;support_variant=24;type=IES;
scaffold51_17_with_IES	MILORD	internal_eliminated_sequence	488828	488852	.	.	.	ID=MILORD.17.488828.488852;Name=MILORD.17.488828.488852;bounded_by_ta=TRUE;common_boundary=RIGHT;end=488852;ies_id=IESPGM.PTET51.1.17.474280;ies_left_dist=-5;ies_min_dist=0;ies_right_dist=0;junction_seq=ccccgcaaactatagTActccaatatgagatg;read_names=J00121:27:H3GGKBBXX:5:1124:10480:11179,J00121:27:H3GGKBBXX:5:2108:30858:26371;sequence=TAAATAGGAATTGCTTTCTCTTCTA;start=488828;subtype=PARTIAL_INTERNAL;support_ref=4;support_variant=2;type=ALTERNATIVE;
scaffold51_17_with_IES	MILORD	internal_eliminated_sequence	489148	489180	.	.	.	ID=MILORD.17.489148.489180;Name=MILORD.17.489148.489180;bounded_by_ta=TRUE;common_boundary=Both;end=489180;ies_id=IESPGM.PTET51.1.17.474575;ies_left_dist=0;ies_min_dist=0;ies_right_dist=0;junction_seq=caatccatgcataggTAcatcatttagtcctt;read_names=J00121:27:H3GGKBBXX:5:1125:5710:39734,J00121:27:H3GGKBBXX:5:2221:28057:37202,J00121:27:H3GGKBBXX:5:2205:18791:30644,J00121:27:H3GGKBBXX:5:2119:1773:9737,J00121:27:H3GGKBBXX:5:1214:12195:21500,J00121:27:H3GGKBBXX:5:1109:9151:39858,J00121:27:H3GGKBBXX:5:1122:7567:30679,J00121:27:H3GGKBBXX:5:1104:26981:13816,J00121:27:H3GGKBBXX:5:2211:5172:37783,J00121:27:H3GGKBBXX:5:2215:19319:40350,J00121:27:H3GGKBBXX:5:1220:10693:14818,J00121:27:H3GGKBBXX:5:2209:19035:8981,J00121:27:H3GGKBBXX:5:1201:11789:42671,J00121:27:H3GGKBBXX:5:2110:28899:16120,J00121:27:H3GGKBBXX:5:2118:25124:5218,J00121:27:H3GGKBBXX:5:2220:32370:45871,J00121:27:H3GGKBBXX:5:1215:19238:34618,J00121:27:H3GGKBBXX:5:1108:7892:15698,J00121:27:H3GGKBBXX:5:1211:7902:6290,J00121:27:H3GGKBBXX:5:2102:16518:26072,J00121:27:H3GGKBBXX:5:2225:31091:44640,J00121:27:H3GGKBBXX:5:2205:17584:14906,J00121:27:H3GGKBBXX:5:1210:28280:20850,J00121:27:H3GGKBBXX:5:1110:19076:1349,J00121:27:H3GGKBBXX:5:1128:4533:29712,J00121:27:H3GGKBBXX:5:2109:30614:30837,J00121:27:H3GGKBBXX:5:2106:23054:46469,J00121:27:H3GGKBBXX:5:1122:6035:17192,J00121:27:H3GGKBBXX:5:2111:12256:3916;sequence=TATAGTTAAACCCATCTTATTATATCCCCACCA;start=489148;subtype=IES;support_ref=9;support_variant=29;type=IES;
scaffold51_17_with_IES	MILORD	internal_eliminated_sequence	490119	490222	.	.	.	ID=MILORD.17.490119.490222;Name=MILORD.17.490119.490222;bounded_by_ta=TRUE;common_boundary=Both;end=490222;ies_id=IESPGM.PTET51.1.17.475513;ies_left_dist=0;ies_min_dist=0;ies_right_dist=0;junction_seq=ttgttgagttcttttTAttataattagtttga;read_names=J00121:27:H3GGKBBXX:5:1106:11546:40491,J00121:27:H3GGKBBXX:5:1117:14387:6484,J00121:27:H3GGKBBXX:5:1109:15392:28024,J00121:27:H3GGKBBXX:5:2101:25621:37062,J00121:27:H3GGKBBXX:5:2214:11079:39014,J00121:27:H3GGKBBXX:5:2113:25591:26002,J00121:27:H3GGKBBXX:5:1112:29914:29131,J00121:27:H3GGKBBXX:5:1227:20547:9666,J00121:27:H3GGKBBXX:5:2126:18325:9649,J00121:27:H3GGKBBXX:5:2102:15209:39594,J00121:27:H3GGKBBXX:5:1221:17695:3530,J00121:27:H3GGKBBXX:5:1123:29498:26547,J00121:27:H3GGKBBXX:5:1118:7588:26951,J00121:27:H3GGKBBXX:5:2112:12550:46873,J00121:27:H3GGKBBXX:5:2210:25022:48333,J00121:27:H3GGKBBXX:5:1224:14773:47594,J00121:27:H3GGKBBXX:5:2114:3427:2193;sequence=TAAGTTGATTTTTAAAATTGTATATTAAATTAATTGAAATAATTTACTTTTATTGTTAATAAAGATATTTATAAAAATTTCTAAACTTCTTTCTTTATATACTG;start=490119;subtype=IES;support_ref=30;support_variant=17;type=IES;
scaffold51_17_with_IES	MILORD	internal_eliminated_sequence	490139	490213	.	.	.	ID=MILORD.17.490139.490213;Name=MILORD.17.490139.490213;bounded_by_ta=TRUE;common_boundary=None;end=490213;ies_id=IESPGM.PTET51.1.17.475513;ies_left_dist=-20;ies_min_dist=9;ies_right_dist=9;junction_seq=tgatttttaaaattgTAtatactgtattataa;read_names=J00121:27:H3GGKBBXX:5:1202:22607:5394,J00121:27:H3GGKBBXX:5:2128:18030:3582;sequence=TATATTAAATTAATTGAAATAATTTACTTTTATTGTTAATAAAGATATTTATAAAAATTTCTAAACTTCTTTCTT;start=490139;subtype=INTERNAL;support_ref=9;support_variant=2;type=ALTERNATIVE;
scaffold51_17_with_IES	MILORD	internal_eliminated_sequence	490139	490222	.	.	.	ID=MILORD.17.490139.490222;Name=MILORD.17.490139.490222;bounded_by_ta=TRUE;common_boundary=RIGHT;end=490222;ies_id=IESPGM.PTET51.1.17.475513;ies_left_dist=-20;ies_min_dist=0;ies_right_dist=0;junction_seq=tgatttttaaaattgTAttataattagtttga;read_names=J00121:27:H3GGKBBXX:5:1128:23815:13218,J00121:27:H3GGKBBXX:5:2206:8511:4040,J00121:27:H3GGKBBXX:5:1119:8105:17474;sequence=TATATTAAATTAATTGAAATAATTTACTTTTATTGTTAATAAAGATATTTATAAAAATTTCTAAACTTCTTTCTTTATATACTG;start=490139;subtype=PARTIAL_INTERNAL;support_ref=18;support_variant=3;type=ALTERNATIVE;
scaffold51_17_with_IES	MILORD	internal_eliminated_sequence	490141	490222	.	.	.	ID=MILORD.17.490141.490222;Name=MILORD.17.490141.490222;bounded_by_ta=TRUE;common_boundary=RIGHT;end=490222;ies_id=IESPGM.PTET51.1.17.475513;ies_left_dist=-22;ies_min_dist=0;ies_right_dist=0;junction_seq=atttttaaaattgtaTAttataattagtttga;read_names=J00121:27:H3GGKBBXX:5:2202:25307:14713;sequence=TATTAAATTAATTGAAATAATTTACTTTTATTGTTAATAAAGATATTTATAAAAATTTCTAAACTTCTTTCTTTATATACTG;start=490141;subtype=PARTIAL_INTERNAL;support_ref=9;support_variant=1;type=ALTERNATIVE;
scaffold51_17_with_IES	MILORD	internal_eliminated_sequence	490848	490879	.	.	.	ID=MILORD.17.490848.490879;Name=MILORD.17.490848.490879;bounded_by_ta=TRUE;common_boundary=RIGHT;end=490879;ies_id=IESPGM.PTET51.1.17.476144;ies_left_dist=6;ies_min_dist=0;ies_right_dist=0;junction_seq=atcacacattggtgaTActttaaggtgatgtt;read_names=J00121:27:H3GGKBBXX:5:1228:8775:19865,J00121:27:H3GGKBBXX:5:2227:27732:3653;sequence=TATAGGTATGATTAATATGTTCATTATGTCCA;start=490848;subtype=PARTIAL_EXTERNAL;support_ref=8;support_variant=2;type=ALTERNATIVE;
scaffold51_17_with_IES	MILORD	internal_eliminated_sequence	490850	490879	.	.	.	ID=MILORD.17.490850.490879;Name=MILORD.17.490850.490879;bounded_by_ta=TRUE;common_boundary=RIGHT;end=490879;ies_id=IESPGM.PTET51.1.17.476144;ies_left_dist=4;ies_min_dist=0;ies_right_dist=0;junction_seq=cacacattggtgataTActttaaggtgatgtt;read_names=J00121:27:H3GGKBBXX:5:1212:7933:32894;sequence=TAGGTATGATTAATATGTTCATTATGTCCA;start=490850;subtype=PARTIAL_EXTERNAL;support_ref=4;support_variant=1;type=ALTERNATIVE;
scaffold51_17_with_IES	MILORD	internal_eliminated_sequence	490854	490879	.	.	.	ID=MILORD.17.490854.490879;Name=MILORD.17.490854.490879;bounded_by_ta=TRUE;common_boundary=Both;end=490879;ies_id=IESPGM.PTET51.1.17.476144;ies_left_dist=0;ies_min_dist=0;ies_right_dist=0;junction_seq=cattggtgatataggTActttaaggtgatgtt;read_names=J00121:27:H3GGKBBXX:5:1104:10500:33615,J00121:27:H3GGKBBXX:5:2203:4198:6202,J00121:27:H3GGKBBXX:5:1119:18304:3494,J00121:27:H3GGKBBXX:5:1222:20182:15469,J00121:27:H3GGKBBXX:5:1119:25905:12058,J00121:27:H3GGKBBXX:5:1108:11201:48614,J00121:27:H3GGKBBXX:5:1211:8978:6994,J00121:27:H3GGKBBXX:5:2119:30665:14572,J00121:27:H3GGKBBXX:5:2218:7547:27549,J00121:27:H3GGKBBXX:5:1120:10693:7961,J00121:27:H3GGKBBXX:5:2212:15960:35936,J00121:27:H3GGKBBXX:5:2120:26778:39805,J00121:27:H3GGKBBXX:5:2120:12368:18845,J00121:27:H3GGKBBXX:5:2228:25570:16647,J00121:27:H3GGKBBXX:5:2104:22293:30661,J00121:27:H3GGKBBXX:5:1107:28828:28657,J00121:27:H3GGKBBXX:5:2119:9881:45555,J00121:27:H3GGKBBXX:5:2107:5507:3407,J00121:27:H3GGKBBXX:5:2227:25712:13834,J00121:27:H3GGKBBXX:5:1214:4543:2193,J00121:27:H3GGKBBXX:5:1127:15209:3301,J00121:27:H3GGKBBXX:5:1207:29072:36007,J00121:27:H3GGKBBXX:5:2118:16488:21869,J00121:27:H3GGKBBXX:5:1218:9536:24665,J00121:27:H3GGKBBXX:5:2203:19725:21008,J00121:27:H3GGKBBXX:5:1127:23257:2404,J00121:27:H3GGKBBXX:5:2209:22790:27760,J00121:27:H3GGKBBXX:5:1103:16772:2985,J00121:27:H3GGKBBXX:5:2223:14336:18775,J00121:27:H3GGKBBXX:5:1221:20679:18687,J00121:27:H3GGKBBXX:5:1227:12692:48737,J00121:27:H3GGKBBXX:5:2111:27854:14449,J00121:27:H3GGKBBXX:5:1214:26068:16243,J00121:27:H3GGKBBXX:5:2122:10023:5710,J00121:27:H3GGKBBXX:5:1122:4097:4866,J00121:27:H3GGKBBXX:5:2208:6441:10827,J00121:27:H3GGKBBXX:5:1118:9567:15117,J00121:27:H3GGKBBXX:5:1122:3985:4954,J00121:27:H3GGKBBXX:5:1109:17097:42513,J00121:27:H3GGKBBXX:5:1209:11464:44500,J00121:27:H3GGKBBXX:5:1107:19958:29360,J00121:27:H3GGKBBXX:5:1120:11190:33826,J00121:27:H3GGKBBXX:5:2206:21826:46838,J00121:27:H3GGKBBXX:5:2222:29000:23540,J00121:27:H3GGKBBXX:5:2117:7750:5605,J00121:27:H3GGKBBXX:5:2201:3691:47630,J00121:27:H3GGKBBXX:5:2216:23612:16313,J00121:27:H3GGKBBXX:5:2113:15006:11812,J00121:27:H3GGKBBXX:5:1210:30431:6607,J00121:27:H3GGKBBXX:5:2121:12023:5165,J00121:27:H3GGKBBXX:5:2120:27519:8383,J00121:27:H3GGKBBXX:5:1226:21897:34231,J00121:27:H3GGKBBXX:5:2214:20202:25879,J00121:27:H3GGKBBXX:5:2213:4249:7134;sequence=TATGATTAATATGTTCATTATGTCCA;start=490854;subtype=IES;support_ref=0;support_variant=54;type=IES;
scaffold51_17_with_IES	MILORD	internal_eliminated_sequence	495078	495193	.	.	.	ID=MILORD.17.495078.495193;Name=MILORD.17.495078.495193;bounded_by_ta=TRUE;common_boundary=RIGHT;end=495193;ies_id=IESPGM.PTET51.1.17.480391;ies_left_dist=49;ies_min_dist=0;ies_right_dist=0;junction_seq=caagatttatgtgatTAactgatttgaatcca;read_names=J00121:27:H3GGKBBXX:5:2227:22019:32015;sequence=TAAAAGGATAATTTTGAGGATTTAGAAAAACTTTAAATTGCGTCTATTGTACAATAGCAATTCTTAACTGTTTTGTAATTTATTTTATGATTACTAAATAAAGATCATGATTACTG;start=495078;subtype=PARTIAL_EXTERNAL;support_ref=42;support_variant=1;type=ALTERNATIVE;
scaffold51_17_with_IES	MILORD	internal_eliminated_sequence	495122	495193	.	.	.	ID=MILORD.17.495122.495193;Name=MILORD.17.495122.495193;bounded_by_ta=TRUE;common_boundary=RIGHT;end=495193;ies_id=IESPGM.PTET51.1.17.480391;ies_left_dist=5;ies_min_dist=0;ies_right_dist=0;junction_seq=actttaaattgcgtcTAactgatttgaatcca;read_names=J00121:27:H3GGKBBXX:5:1124:16934:33791,J00121:27:H3GGKBBXX:5:2107:9140:41880;sequence=TATTGTACAATAGCAATTCTTAACTGTTTTGTAATTTATTTTATGATTACTAAATAAAGATCATGATTACTG;start=495122;subtype=PARTIAL_EXTERNAL;support_ref=4;support_variant=2;type=ALTERNATIVE;
scaffold51_17_with_IES	MILORD	internal_eliminated_sequence	495127	495193	.	.	.	ID=MILORD.17.495127.495193;Name=MILORD.17.495127.495193;bounded_by_ta=TRUE;common_boundary=Both;end=495193;ies_id=IESPGM.PTET51.1.17.480391;ies_left_dist=0;ies_min_dist=0;ies_right_dist=0;junction_seq=aaattgcgtctattgTAactgatttgaatcca;read_names=J00121:27:H3GGKBBXX:5:2103:12317:30116,J00121:27:H3GGKBBXX:5:1214:7912:34512,J00121:27:H3GGKBBXX:5:1216:13464:48632,J00121:27:H3GGKBBXX:5:2225:8948:3494,J00121:27:H3GGKBBXX:5:1226:8389:8646,J00121:27:H3GGKBBXX:5:1114:26230:40930,J00121:27:H3GGKBBXX:5:1227:5944:31875,J00121:27:H3GGKBBXX:5:1104:16823:29905,J00121:27:H3GGKBBXX:5:1207:26768:13517,J00121:27:H3GGKBBXX:5:1210:7375:26336,J00121:27:H3GGKBBXX:5:2201:13464:8998,J00121:27:H3GGKBBXX:5:1107:2828:23171,J00121:27:H3GGKBBXX:5:2225:22242:28041,J00121:27:H3GGKBBXX:5:1117:22221:42601,J00121:27:H3GGKBBXX:5:2223:27844:22168,J00121:27:H3GGKBBXX:5:1228:13524:10510,J00121:27:H3GGKBBXX:5:2215:20608:35901,J00121:27:H3GGKBBXX:5:2206:22983:46944,J00121:27:H3GGKBBXX:5:2212:11119:32894,J00121:27:H3GGKBBXX:5:1109:18081:45660,J00121:27:H3GGKBBXX:5:2128:18933:31699,J00121:27:H3GGKBBXX:5:2120:10460:20146,J00121:27:H3GGKBBXX:5:1128:27123:5200,J00121:27:H3GGKBBXX:5:1219:9475:11091,J00121:27:H3GGKBBXX:5:2218:2341:26828,J00121:27:H3GGKBBXX:5:2116:24079:28200,J00121:27:H3GGKBBXX:5:1108:10622:15785,J00121:27:H3GGKBBXX:5:2103:25773:38099,J00121:27:H3GGKBBXX:5:1225:25794:47700,J00121:27:H3GGKBBXX:5:2204:8755:9842,J00121:27:H3GGKBBXX:5:1223:26047:4708,J00121:27:H3GGKBBXX:5:1205:2260:29360,J00121:27:H3GGKBBXX:5:2201:5446:9772,J00121:27:H3GGKBBXX:5:1101:11962:41071,J00121:27:H3GGKBBXX:5:2221:12094:11794,J00121:27:H3GGKBBXX:5:1119:12104:21236,J00121:27:H3GGKBBXX:5:1227:17107:37712,J00121:27:H3GGKBBXX:5:1109:6035:21658,J00121:27:H3GGKBBXX:5:1106:10023:18335,J00121:27:H3GGKBBXX:5:2109:31335:4514,J00121:27:H3GGKBBXX:5:2207:13545:16876,J00121:27:H3GGKBBXX:5:2211:30746:40913,J00121:27:H3GGKBBXX:5:1208:17787:31259,J00121:27:H3GGKBBXX:5:1203:3853:12884,J00121:27:H3GGKBBXX:5:2109:16843:48122,J00121:27:H3GGKBBXX:5:2104:27955:10018,J00121:27:H3GGKBBXX:5:1210:6583:32103,J00121:27:H3GGKBBXX:5:2225:28036:45432,J00121:27:H3GGKBBXX:5:1216:22079:7293,J00121:27:H3GGKBBXX:5:1214:25672:34055,J00121:27:H3GGKBBXX:5:1120:11069:24085,J00121:27:H3GGKBBXX:5:1226:22313:16207,J00121:27:H3GGKBBXX:5:2218:20364:25140,J00121:27:H3GGKBBXX:5:1215:13524:7767,J00121:27:H3GGKBBXX:5:1111:12773:25421,J00121:27:H3GGKBBXX:5:1218:30198:15522,J00121:27:H3GGKBBXX:5:1127:9658:35954,J00121:27:H3GGKBBXX:5:1208:30614:41528,J00121:27:H3GGKBBXX:5:2220:13200:28762,J00121:27:H3GGKBBXX:5:1211:27346:45396,J00121:27:H3GGKBBXX:5:2209:30107:16032,J00121:27:H3GGKBBXX:5:1111:1895:25421,J00121:27:H3GGKBBXX:5:1221:20334:44711;sequence=TACAATAGCAATTCTTAACTGTTTTGTAATTTATTTTATGATTACTAAATAAAGATCATGATTACTG;start=495127;subtype=IES;support_ref=0;support_variant=63;type=IES;
scaffold51_17_with_IES	MILORD	internal_eliminated_sequence	497224	497254	.	.	.	ID=MILORD.17.497224.497254;Name=MILORD.17.497224.497254;bounded_by_ta=TRUE;common_boundary=RIGHT;end=497254;ies_id=IESPGM.PTET51.1.17.482424;ies_left_dist=3;ies_min_dist=0;ies_right_dist=0;junction_seq=attcccaattaatttTAaaaaaagcaaaactg;read_names=J00121:27:H3GGKBBXX:5:1102:7943:11706,J00121:27:H3GGKBBXX:5:1208:8410:16137,J00121:27:H3GGKBBXX:5:1102:7689:11442;sequence=TATTATGGTCAACACCCATTTACTTTCATTA;start=497224;subtype=PARTIAL_EXTERNAL;support_ref=6;support_variant=3;type=ALTERNATIVE;
scaffold51_17_with_IES	MILORD	internal_eliminated_sequence	497227	497254	.	.	.	ID=MILORD.17.497227.497254;Name=MILORD.17.497227.497254;bounded_by_ta=TRUE;common_boundary=Both;end=497254;ies_id=IESPGM.PTET51.1.17.482424;ies_left_dist=0;ies_min_dist=0;ies_right_dist=0;junction_seq=cccaattaattttatTAaaaaaagcaaaactg;read_names=J00121:27:H3GGKBBXX:5:2211:3447:1631,J00121:27:H3GGKBBXX:5:1102:25601:37906,J00121:27:H3GGKBBXX:5:2110:3508:41968,J00121:27:H3GGKBBXX:5:2128:17259:2141,J00121:27:H3GGKBBXX:5:1127:12236:23153,J00121:27:H3GGKBBXX:5:1120:4391:31048,J00121:27:H3GGKBBXX:5:2210:28767:8084,J00121:27:H3GGKBBXX:5:2108:22120:42284,J00121:27:H3GGKBBXX:5:1123:27559:14291,J00121:27:H3GGKBBXX:5:1222:6157:10264,J00121:27:H3GGKBBXX:5:2128:12834:39945,J00121:27:H3GGKBBXX:5:2212:7912:3600,J00121:27:H3GGKBBXX:5:1117:23206:16981,J00121:27:H3GGKBBXX:5:2119:13240:13359,J00121:27:H3GGKBBXX:5:1214:19624:29061,J00121:27:H3GGKBBXX:5:1208:29031:28305,J00121:27:H3GGKBBXX:5:1116:19339:32613,J00121:27:H3GGKBBXX:5:1216:6735:1947,J00121:27:H3GGKBBXX:5:1117:24819:36657,J00121:27:H3GGKBBXX:5:1110:21694:8383,J00121:27:H3GGKBBXX:5:2213:25225:13201,J00121:27:H3GGKBBXX:5:1207:11860:2246,J00121:27:H3GGKBBXX:5:1104:10703:9913,J00121:27:H3GGKBBXX:5:2107:13261:5587,J00121:27:H3GGKBBXX:5:1120:26748:15768,J00121:27:H3GGKBBXX:5:1214:6218:45396,J00121:27:H3GGKBBXX:5:2104:30310:30099,J00121:27:H3GGKBBXX:5:1210:23723:39541,J00121:27:H3GGKBBXX:5:1115:8004:38117,J00121:27:H3GGKBBXX:5:2216:4787:4198,J00121:27:H3GGKBBXX:5:2107:8826:44781,J00121:27:H3GGKBBXX:5:1210:24393:40033,J00121:27:H3GGKBBXX:5:1225:6735:11372,J00121:27:H3GGKBBXX:5:2227:21927:46592,J00121:27:H3GGKBBXX:5:2209:16183:24683,J00121:27:H3GGKBBXX:5:1207:14661:23100,J00121:27:H3GGKBBXX:5:1210:16336:27619,J00121:27:H3GGKBBXX:5:1201:11373:19443,J00121:27:H3GGKBBXX:5:1228:23541:7046,J00121:27:H3GGKBBXX:5:2217:6989:18177,J00121:27:H3GGKBBXX:5:2111:6126:25193,J00121:27:H3GGKBBXX:5:2206:15737:14660,J00121:27:H3GGKBBXX:5:1219:6969:7697,J00121:27:H3GGKBBXX:5:1205:10774:21817,J00121:27:H3GGKBBXX:5:2227:17046:4725,J00121:27:H3GGKBBXX:5:2217:27204:48139,J00121:27:H3GGKBBXX:5:2206:22221:5042;sequence=TATGGTCAACACCCATTTACTTTCATTA;start=497227;subtype=IES;support_ref=3;support_variant=47;type=IES;
scaffold51_17_with_IES	MILORD	internal_eliminated_sequence	498292	498329	.	.	.	ID=MILORD.17.498292.498329;Name=MILORD.17.498292.498329;bounded_by_ta=TRUE;common_boundary=RIGHT;end=498329;ies_id=IESPGM.PTET51.1.17.483471;ies_left_dist=10;ies_min_dist=0;ies_right_dist=0;junction_seq=taatgcctgagatgtTActgatcctttagcta;read_names=J00121:27:H3GGKBBXX:5:2211:31253:28358;sequence=TAGGAGCTGGTAAAGTGAATATAAAATCAATTGCATCA;start=498292;subtype=PARTIAL_EXTERNAL;support_ref=6;support_variant=1;type=ALTERNATIVE;
scaffold51_17_with_IES	MILORD	internal_eliminated_sequence	498302	498329	.	.	.	ID=MILORD.17.498302.498329;Name=MILORD.17.498302.498329;bounded_by_ta=TRUE;common_boundary=Both;end=498329;ies_id=IESPGM.PTET51.1.17.483471;ies_left_dist=0;ies_min_dist=0;ies_right_dist=0;junction_seq=gatgttaggagctggTActgatcctttagcta;read_names=J00121:27:H3GGKBBXX:5:2223:18375:17087,J00121:27:H3GGKBBXX:5:2224:26737:38011,J00121:27:H3GGKBBXX:5:1127:19745:9367,J00121:27:H3GGKBBXX:5:1228:8613:41704,J00121:27:H3GGKBBXX:5:2210:9597:38662,J00121:27:H3GGKBBXX:5:1203:20506:26195,J00121:27:H3GGKBBXX:5:1120:14316:26336,J00121:27:H3GGKBBXX:5:1214:15168:26617,J00121:27:H3GGKBBXX:5:1128:5741:22274,J00121:27:H3GGKBBXX:5:1121:8948:13236,J00121:27:H3GGKBBXX:5:2212:20456:17175,J00121:27:H3GGKBBXX:5:2222:25225:14818,J00121:27:H3GGKBBXX:5:2104:27580:7293,J00121:27:H3GGKBBXX:5:1123:25530:22415,J00121:27:H3GGKBBXX:5:2111:12489:42161,J00121:27:H3GGKBBXX:5:1202:18122:25580,J00121:27:H3GGKBBXX:5:1113:28605:19865,J00121:27:H3GGKBBXX:5:2221:27904:22766,J00121:27:H3GGKBBXX:5:1214:26037:16155,J00121:27:H3GGKBBXX:5:2109:15493:12691,J00121:27:H3GGKBBXX:5:2216:30827:21149,J00121:27:H3GGKBBXX:5:2128:29346:39822,J00121:27:H3GGKBBXX:5:1204:4148:12128,J00121:27:H3GGKBBXX:5:1227:17320:17051,J00121:27:H3GGKBBXX:5:1205:21471:31312,J00121:27:H3GGKBBXX:5:1219:29295:10053,J00121:27:H3GGKBBXX:5:1214:29335:20181,J00121:27:H3GGKBBXX:5:2224:25185:42601,J00121:27:H3GGKBBXX:5:2124:9688:39348,J00121:27:H3GGKBBXX:5:1120:5244:16313,J00121:27:H3GGKBBXX:5:1208:10409:35004,J00121:27:H3GGKBBXX:5:1108:21146:2334,J00121:27:H3GGKBBXX:5:2221:25256:14625,J00121:27:H3GGKBBXX:5:1228:13159:9842,J00121:27:H3GGKBBXX:5:1216:17919:37114,J00121:27:H3GGKBBXX:5:1120:18193:15504,J00121:27:H3GGKBBXX:5:2215:7831:34266,J00121:27:H3GGKBBXX:5:1120:13464:36077,J00121:27:H3GGKBBXX:5:1208:28392:5956,J00121:27:H3GGKBBXX:5:1203:3589:40350,J00121:27:H3GGKBBXX:5:1120:18528:15557,J00121:27:H3GGKBBXX:5:2128:23317:40350,J00121:27:H3GGKBBXX:5:2126:12601:28287,J00121:27:H3GGKBBXX:5:1110:14083:22626,J00121:27:H3GGKBBXX:5:2202:13819:28006,J00121:27:H3GGKBBXX:5:2208:1550:26617,J00121:27:H3GGKBBXX:5:1213:20202:40684,J00121:27:H3GGKBBXX:5:2208:12702:41159,J00121:27:H3GGKBBXX:5:2216:14184:37572,J00121:27:H3GGKBBXX:5:1128:23409:3618,J00121:27:H3GGKBBXX:5:1201:22891:44851,J00121:27:H3GGKBBXX:5:1103:7720:38363,J00121:27:H3GGKBBXX:5:2226:26179:26248,J00121:27:H3GGKBBXX:5:2102:18954:47594,J00121:27:H3GGKBBXX:5:1226:18538:29430,J00121:27:H3GGKBBXX:5:2212:19512:1508,J00121:27:H3GGKBBXX:5:2109:2402:16489,J00121:27:H3GGKBBXX:5:1107:6573:26705,J00121:27:H3GGKBBXX:5:1219:30442:10809;sequence=TAAAGTGAATATAAAATCAATTGCATCA;start=498302;subtype=IES;support_ref=0;support_variant=59;type=IES;
scaffold51_17_with_IES	MILORD	internal_eliminated_sequence	501063	501091	.	.	.	ID=MILORD.17.501063.501091;Name=MILORD.17.501063.501091;bounded_by_ta=TRUE;common_boundary=Both;end=501091;ies_id=IESPGM.PTET51.1.17.486204;ies_left_dist=0;ies_min_dist=0;ies_right_dist=0;junction_seq=ttgggataatgtaatTAcagaacttaaaccat;read_names=J00121:27:H3GGKBBXX:5:2223:6045:9367,J00121:27:H3GGKBBXX:5:1101:16315:41968,J00121:27:H3GGKBBXX:5:1111:5020:5728,J00121:27:H3GGKBBXX:5:2212:17614:21043,J00121:27:H3GGKBBXX:5:2228:25154:8400,J00121:27:H3GGKBBXX:5:2228:5193:11688,J00121:27:H3GGKBBXX:5:1215:2453:30116,J00121:27:H3GGKBBXX:5:2126:22150:32349,J00121:27:H3GGKBBXX:5:2108:25510:22590,J00121:27:H3GGKBBXX:5:2222:25712:15592,J00121:27:H3GGKBBXX:5:2206:8998:40438,J00121:27:H3GGKBBXX:5:1202:13190:48896,J00121:27:H3GGKBBXX:5:2209:5041:3477,J00121:27:H3GGKBBXX:5:1101:12428:23311,J00121:27:H3GGKBBXX:5:2220:17066:20023,J00121:27:H3GGKBBXX:5:2223:5284:7275,J00121:27:H3GGKBBXX:5:1127:10703:30169,J00121:27:H3GGKBBXX:5:1223:6725:20041,J00121:27:H3GGKBBXX:5:2213:12479:18616,J00121:27:H3GGKBBXX:5:1210:9871:21025,J00121:27:H3GGKBBXX:5:1202:15280:36306,J00121:27:H3GGKBBXX:5:1226:30827:20973,J00121:27:H3GGKBBXX:5:1112:14955:35637,J00121:27:H3GGKBBXX:5:1110:18923:35761,J00121:27:H3GGKBBXX:5:2225:16721:25052,J00121:27:H3GGKBBXX:5:2118:20009:23294,J00121:27:H3GGKBBXX:5:2221:15645:39295,J00121:27:H3GGKBBXX:5:1105:3356:12163,J00121:27:H3GGKBBXX:5:2218:23206:23804,J00121:27:H3GGKBBXX:5:1112:10460:47647,J00121:27:H3GGKBBXX:5:2217:3539:1824;sequence=TATAAGAGAATTATGATAATATGATACTA;start=501063;subtype=IES;support_ref=33;support_variant=31;type=IES;
scaffold51_17_with_IES	MILORD	internal_eliminated_sequence	501598	501646	.	.	.	ID=MILORD.17.501598.501646;Name=MILORD.17.501598.501646;bounded_by_ta=TRUE;common_boundary=Both;end=501646;ies_id=IESPGM.PTET51.1.17.486710;ies_left_dist=0;ies_min_dist=0;ies_right_dist=0;junction_seq=aattattggaaattcTAtcagaaacaaaggat;read_names=J00121:27:H3GGKBBXX:5:1206:12347:29149,J00121:27:H3GGKBBXX:5:1121:10927:13922,J00121:27:H3GGKBBXX:5:1116:29153:38011,J00121:27:H3GGKBBXX:5:1109:15930:10422,J00121:27:H3GGKBBXX:5:1227:11353:48667,J00121:27:H3GGKBBXX:5:1105:12956:42653,J00121:27:H3GGKBBXX:5:1201:25195:48632,J00121:27:H3GGKBBXX:5:1215:18680:2035,J00121:27:H3GGKBBXX:5:2215:7202:41510,J00121:27:H3GGKBBXX:5:2109:8684:17315,J00121:27:H3GGKBBXX:5:1203:12378:14361,J00121:27:H3GGKBBXX:5:2111:21268:28287,J00121:27:H3GGKBBXX:5:1220:16762:33070,J00121:27:H3GGKBBXX:5:1128:27630:15223,J00121:27:H3GGKBBXX:5:2210:31923:3002,J00121:27:H3GGKBBXX:5:1224:3498:25949,J00121:27:H3GGKBBXX:5:1103:3062:9332,J00121:27:H3GGKBBXX:5:1109:10977:14818,J00121:27:H3GGKBBXX:5:2224:13443:35268,J00121:27:H3GGKBBXX:5:1124:25885:13851,J00121:27:H3GGKBBXX:5:1122:4655:11565,J00121:27:H3GGKBBXX:5:1104:11058:23188,J00121:27:H3GGKBBXX:5:1216:10429:17456,J00121:27:H3GGKBBXX:5:2217:14874:12532,J00121:27:H3GGKBBXX:5:1204:22749:4479,J00121:27:H3GGKBBXX:5:2120:25895:41088,J00121:27:H3GGKBBXX:5:1205:20983:48157,J00121:27:H3GGKBBXX:5:1110:20212:30890;sequence=TATAGTTGAAAAATTGAATTTCTTGAAATTCCTTTGTTCCCCTTGAGTG;start=501598;subtype=IES;support_ref=4;support_variant=28;type=IES;
scaffold51_17_with_IES	MILORD	internal_eliminated_sequence	503431	503477	.	.	.	ID=MILORD.17.503431.503477;Name=MILORD.17.503431.503477;bounded_by_ta=TRUE;common_boundary=Both;end=503477;ies_id=IESPGM.PTET51.1.17.488494;ies_left_dist=0;ies_min_dist=0;ies_right_dist=0;junction_seq=gctgtcaaatttagaTAatttgctaaggctga;read_names=J00121:27:H3GGKBBXX:5:2202:28929:44974,J00121:27:H3GGKBBXX:5:2110:26403:20340,J00121:27:H3GGKBBXX:5:1202:25185:47313,J00121:27:H3GGKBBXX:5:1110:28097:14801,J00121:27:H3GGKBBXX:5:1202:6400:30274,J00121:27:H3GGKBBXX:5:1126:23510:9139,J00121:27:H3GGKBBXX:5:2219:30533:27285,J00121:27:H3GGKBBXX:5:1107:29072:22291,J00121:27:H3GGKBBXX:5:2119:14113:40403,J00121:27:H3GGKBBXX:5:1114:23368:31118,J00121:27:H3GGKBBXX:5:1205:11190:32349,J00121:27:H3GGKBBXX:5:2210:18375:10581,J00121:27:H3GGKBBXX:5:1107:8115:10422,J00121:27:H3GGKBBXX:5:1118:19116:32402,J00121:27:H3GGKBBXX:5:2223:26798:38644,J00121:27:H3GGKBBXX:5:1116:28635:41897,J00121:27:H3GGKBBXX:5:1213:19644:48333,J00121:27:H3GGKBBXX:5:2220:10500:9948,J00121:27:H3GGKBBXX:5:2110:18639:30978,J00121:27:H3GGKBBXX:5:1119:8105:31646,J00121:27:H3GGKBBXX:5:1110:6745:46487,J00121:27:H3GGKBBXX:5:1202:22881:49159,J00121:27:H3GGKBBXX:5:2205:4391:20357,J00121:27:H3GGKBBXX:5:1203:19948:44078,J00121:27:H3GGKBBXX:5:1217:18182:33457,J00121:27:H3GGKBBXX:5:1227:22698:41634,J00121:27:H3GGKBBXX:5:2201:13281:17544,J00121:27:H3GGKBBXX:5:1202:25205:49177,J00121:27:H3GGKBBXX:5:1128:9962:30362,J00121:27:H3GGKBBXX:5:2209:26748:39049,J00121:27:H3GGKBBXX:5:1227:12124:43497,J00121:27:H3GGKBBXX:5:1205:8775:1472,J00121:27:H3GGKBBXX:5:2128:11840:1894,J00121:27:H3GGKBBXX:5:2111:5771:22186,J00121:27:H3GGKBBXX:5:2227:4208:30134,J00121:27:H3GGKBBXX:5:2114:24901:26388,J00121:27:H3GGKBBXX:5:2102:25185:33352,J00121:27:H3GGKBBXX:5:1203:12966:6308,J00121:27:H3GGKBBXX:5:2226:18030:46662,J00121:27:H3GGKBBXX:5:1204:29711:14572,J00121:27:H3GGKBBXX:5:2227:10845:8084,J00121:27:H3GGKBBXX:5:1107:7314:31962,J00121:27:H3GGKBBXX:5:2101:11627:8594,J00121:27:H3GGKBBXX:5:2226:20182:35303,J00121:27:H3GGKBBXX:5:1215:3792:32930,J00121:27:H3GGKBBXX:5:1203:29548:26740,J00121:27:H3GGKBBXX:5:1128:15828:33563;sequence=TACACTCAATTTGGAATAAATTGGTTTAATACACTTATTCTTGACTG;start=503431;subtype=IES;support_ref=4;support_variant=47;type=IES;
scaffold51_17_with_IES	MILORD	internal_eliminated_sequence	504101	504157	.	.	.	ID=MILORD.17.504101.504157;Name=MILORD.17.504101.504157;bounded_by_ta=TRUE;common_boundary=Both;end=504157;ies_id=IESPGM.PTET51.1.17.489117;ies_left_dist=0;ies_min_dist=0;ies_right_dist=0;junction_seq=gttgtgtggaggtgaTAttcacacaaaaaatg;read_names=J00121:27:H3GGKBBXX:5:2106:16691:19267,J00121:27:H3GGKBBXX:5:2225:8603:25544,J00121:27:H3GGKBBXX:5:2214:15402:6132,J00121:27:H3GGKBBXX:5:1219:15483:5288,J00121:27:H3GGKBBXX:5:2207:21359:7556,J00121:27:H3GGKBBXX:5:2119:20831:46346,J00121:27:H3GGKBBXX:5:1128:24921:38732,J00121:27:H3GGKBBXX:5:1113:16589:3125,J00121:27:H3GGKBBXX:5:1113:17168:4163,J00121:27:H3GGKBBXX:5:1216:19076:12216,J00121:27:H3GGKBBXX:5:1217:12682:41581,J00121:27:H3GGKBBXX:5:1121:5883:34969,J00121:27:H3GGKBBXX:5:2214:29041:40069,J00121:27:H3GGKBBXX:5:1114:19197:7820,J00121:27:H3GGKBBXX:5:1214:9283:25773,J00121:27:H3GGKBBXX:5:2202:29640:22573,J00121:27:H3GGKBBXX:5:1104:7862:24612,J00121:27:H3GGKBBXX:5:1202:25662:14941,J00121:27:H3GGKBBXX:5:1115:7618:35092,J00121:27:H3GGKBBXX:5:2222:24637:28991,J00121:27:H3GGKBBXX:5:1112:11860:29325,J00121:27:H3GGKBBXX:5:2212:3376:46065,J00121:27:H3GGKBBXX:5:2226:15371:43005,J00121:27:H3GGKBBXX:5:1128:12834:30345,J00121:27:H3GGKBBXX:5:1222:10399:30626,J00121:27:H3GGKBBXX:5:2203:5690:6677,J00121:27:H3GGKBBXX:5:1228:18030:47436,J00121:27:H3GGKBBXX:5:1211:4523:9508,J00121:27:H3GGKBBXX:5:2215:9029:35848,J00121:27:H3GGKBBXX:5:2103:9739:33633,J00121:27:H3GGKBBXX:5:1201:9414:28498,J00121:27:H3GGKBBXX:5:1116:6502:36183,J00121:27:H3GGKBBXX:5:2224:17482:48315;sequence=TAAGGTTAATTCGATATTTTTTACTTTTTCATATATACAATAATGTAGATCCAACTG;start=504101;subtype=IES;support_ref=0;support_variant=33;type=IES;
scaffold51_17_with_IES	MILORD	internal_eliminated_sequence	507973	508021	.	.	.	ID=MILORD.17.507973.508021;Name=MILORD.17.507973.508021;bounded_by_ta=TRUE;common_boundary=Both;end=508021;ies_id=IESPGM.PTET51.1.17.492932;ies_left_dist=0;ies_min_dist=0;ies_right_dist=0;junction_seq=agattttggaagtgtTAtctggaaacaagaat;read_names=J00121:27:H3GGKBBXX:5:2103:25794:24630,J00121:27:H3GGKBBXX:5:1219:22374:4426,J00121:27:H3GGKBBXX:5:2220:20659:34407,J00121:27:H3GGKBBXX:5:1127:8491:21694,J00121:27:H3GGKBBXX:5:1126:8806:10352,J00121:27:H3GGKBBXX:5:1126:7090:9315,J00121:27:H3GGKBBXX:5:1124:24079:8963,J00121:27:H3GGKBBXX:5:2211:25438:45854,J00121:27:H3GGKBBXX:5:2113:18233:15469,J00121:27:H3GGKBBXX:5:2202:2138:2422,J00121:27:H3GGKBBXX:5:1109:19928:20656,J00121:27:H3GGKBBXX:5:2216:14194:5059,J00121:27:H3GGKBBXX:5:2102:28280:15188,J00121:27:H3GGKBBXX:5:2211:30269:9385,J00121:27:H3GGKBBXX:5:2217:11048:22995,J00121:27:H3GGKBBXX:5:2220:6532:4057,J00121:27:H3GGKBBXX:5:1102:26859:6712,J00121:27:H3GGKBBXX:5:1203:16072:32261;sequence=TACAGTTCCATTTTTTATTCTATATATCAGATATTATTATGAATGTCTG;start=507973;subtype=IES;support_ref=0;support_variant=18;type=IES;
scaffold51_17_with_IES	MILORD	internal_eliminated_sequence	509416	509445	.	.	.	ID=MILORD.17.509416.509445;Name=MILORD.17.509416.509445;bounded_by_ta=TRUE;common_boundary=Both;end=509445;ies_id=IESPGM.PTET51.1.17.494326;ies_left_dist=0;ies_min_dist=0;ies_right_dist=0;junction_seq=cgtatatgtgtcagaTAattgagaatgttctt;read_names=J00121:27:H3GGKBBXX:5:2209:20628:20603,J00121:27:H3GGKBBXX:5:1115:14265:33633,J00121:27:H3GGKBBXX:5:2125:30787:37959,J00121:27:H3GGKBBXX:5:2107:7182:38978,J00121:27:H3GGKBBXX:5:2122:2240:33158,J00121:27:H3GGKBBXX:5:2122:30218:44535,J00121:27:H3GGKBBXX:5:2112:8014:42917,J00121:27:H3GGKBBXX:5:1204:24048:34653,J00121:27:H3GGKBBXX:5:2213:3691:32683,J00121:27:H3GGKBBXX:5:2122:2250:33457,J00121:27:H3GGKBBXX:5:1107:27509:20181,J00121:27:H3GGKBBXX:5:2227:6816:26213,J00121:27:H3GGKBBXX:5:2116:23520:17948,J00121:27:H3GGKBBXX:5:2201:6867:42337,J00121:27:H3GGKBBXX:5:1112:23926:41968,J00121:27:H3GGKBBXX:5:1108:16741:25333,J00121:27:H3GGKBBXX:5:2217:11495:39910,J00121:27:H3GGKBBXX:5:1221:26463:43831,J00121:27:H3GGKBBXX:5:1227:27245:42689,J00121:27:H3GGKBBXX:5:1125:23602:4163,J00121:27:H3GGKBBXX:5:2125:27559:45414,J00121:27:H3GGKBBXX:5:2209:30837:44552,J00121:27:H3GGKBBXX:5:1122:10044:36974,J00121:27:H3GGKBBXX:5:2212:14001:26177,J00121:27:H3GGKBBXX:5:2201:13941:48509,J00121:27:H3GGKBBXX:5:1127:4493:18810,J00121:27:H3GGKBBXX:5:1214:29376:36499,J00121:27:H3GGKBBXX:5:1107:25936:6378,J00121:27:H3GGKBBXX:5:1214:16741:4831,J00121:27:H3GGKBBXX:5:2107:29620:11143,J00121:27:H3GGKBBXX:5:2221:15716:30450,J00121:27:H3GGKBBXX:5:1119:8958:23733,J00121:27:H3GGKBBXX:5:1113:13585:7451;sequence=TACAATTCAATATGAATATGATCCTAACTA;start=509416;subtype=IES;support_ref=15;support_variant=33;type=IES;
scaffold51_17_with_IES	MILORD	internal_eliminated_sequence	509742	509850	.	.	.	ID=MILORD.17.509742.509850;Name=MILORD.17.509742.509850;bounded_by_ta=TRUE;common_boundary=Both;end=509850;ies_id=IESPGM.PTET51.1.17.494622;ies_left_dist=0;ies_min_dist=0;ies_right_dist=0;junction_seq=ccatccaaatgctgaTAtcaccaaagacatga;read_names=J00121:27:H3GGKBBXX:5:1215:9069:48544,J00121:27:H3GGKBBXX:5:2207:5284:8576,J00121:27:H3GGKBBXX:5:2124:6045:37923,J00121:27:H3GGKBBXX:5:2211:23886:14713,J00121:27:H3GGKBBXX:5:1127:19299:28780,J00121:27:H3GGKBBXX:5:2205:15798:2422;sequence=TATACTTACTATATACATTTTTTATAAATTCCTACTGAGATATTTACAATTCTTATTAAAAAAGTAATCATAATCCAATAATACCAACTAATCTTATTACTAACTGCTG;start=509742;subtype=IES;support_ref=1;support_variant=6;type=IES;
scaffold51_17_with_IES	MILORD	internal_eliminated_sequence	510254	510403	.	.	.	ID=MILORD.17.510254.510403;Name=MILORD.17.510254.510403;bounded_by_ta=TRUE;common_boundary=Both;end=510403;ies_id=IESPGM.PTET51.1.17.495025;ies_left_dist=0;ies_min_dist=0;ies_right_dist=0;junction_seq=aaaccactaggaagtTAcgtaattgatttgaa;read_names=J00121:27:H3GGKBBXX:5:2220:5000:43884,J00121:27:H3GGKBBXX:5:2221:23886:45836,J00121:27:H3GGKBBXX:5:1220:8674:17896,J00121:27:H3GGKBBXX:5:2208:13261:42759,J00121:27:H3GGKBBXX:5:1209:28838:49177,J00121:27:H3GGKBBXX:5:2101:26068:45572,J00121:27:H3GGKBBXX:5:2223:14438:42196,J00121:27:H3GGKBBXX:5:2225:24941:34758,J00121:27:H3GGKBBXX:5:1216:9374:12427,J00121:27:H3GGKBBXX:5:2214:11322:47981,J00121:27:H3GGKBBXX:5:1223:27296:41721,J00121:27:H3GGKBBXX:5:2104:16975:27180,J00121:27:H3GGKBBXX:5:2228:24972:31962,J00121:27:H3GGKBBXX:5:2113:2564:18529,J00121:27:H3GGKBBXX:5:1216:28838:14150,J00121:27:H3GGKBBXX:5:1219:8734:31470,J00121:27:H3GGKBBXX:5:2210:22495:28024,J00121:27:H3GGKBBXX:5:1206:8755:20463,J00121:27:H3GGKBBXX:5:1228:10135:17649,J00121:27:H3GGKBBXX:5:1118:9922:34090,J00121:27:H3GGKBBXX:5:2228:8714:10932,J00121:27:H3GGKBBXX:5:2204:6685:2738,J00121:27:H3GGKBBXX:5:1214:12997:24964,J00121:27:H3GGKBBXX:5:1114:20557:11302,J00121:27:H3GGKBBXX:5:1113:18284:10071,J00121:27:H3GGKBBXX:5:2228:13068:20023,J00121:27:H3GGKBBXX:5:2128:9475:35567,J00121:27:H3GGKBBXX:5:1114:23460:30995,J00121:27:H3GGKBBXX:5:1215:28757:31734;sequence=TATTACTAAATTAAAAGTCTGTTTACCTTAAATTTTATCATTCATATTATTATCCTGTATTAATATTACATTTATATTTATTAAATAAGGATAATTTCTATATAATTAGCATATTAATTAGTCAATCTTTAACTTCTTTTGTTTCAACAA;start=510254;subtype=IES;support_ref=78;support_variant=29;type=IES;
scaffold51_17_with_IES	MILORD	internal_eliminated_sequence	510320	512179	.	.	.	ID=MILORD.17.510320.512179;Name=MILORD.17.510320.512179;bounded_by_ta=TRUE;common_boundary=None;end=512179;ies_id=IESPGM.PTET51.1.17.495025;ies_left_dist=-66;ies_min_dist=66;ies_right_dist=-1776;junction_seq=atcctgtattaatatTAtgcatctaatataat;read_names=J00121:27:H3GGKBBXX:5:1218:27123:5306;sequence=TACATTTATATTTATTAAATAAGGATAATTTCTATATAATTAGCATATTAATTAGTCAATCTTTAACTTCTTTTGTTTCAACAATACGTAATTGATTTGAAGGCTAGATTGACCTTCTTCTAGAAATGGTTGGACGAAGGAATTCCATATAATTATTGGTTATCTGGATTCTTCTTCACCCAAAGTTATCTTACTGGTGTCTTATAGAACTTTGCAAGAAAATATGTTATTCCCATCGATGAAATTAAATTTGAATACAAGGTAATTCCACTTTCATTATTTTTAGATTATGGATTAATCAATCGATGAACATATTTAATCCAGACCAGAAGATGGAGCCTATGTTTGGGGTTTATACTTAGAGGGTGCCAAATGGAATTTCAATACCATGGAACTCGATGAGTCAGATCCAAAAGTACTATCTATTATAAAATTTAGGTTTTATTCACAAAATGTCCCACCATTCAATTATGTCCTATGCATATTTCCAAAATTGATCCTCCTCCTACTTATAATTGTCCACTCTACAAAACTAGTGCCAGAAGAGGAGTGTTGTCTACAACTGGTCACTCTACTAATTTTGTGATGTACGTCAGACTATATACTTCTAAACCCGAAAGATTCTGGGTTAAAAGAGGTGTAGCCCTACTTACATAATTGGATGATTGACAGTAATACAAAAATAATTATTAAATTATTAAATTATTAAATTATTAATACATGTGTTGATATTGCTTAATTTTAAATCCTATTAAATTTTACATATATCAATTCGAAATAAGTTTGCTTACGAAATATTAATTGATTTTCCATGTATATAATTCAATCTGCTGCTGAAAACATAAGAACCCTCGATATATTTGGAATGGACGTGCATCTCCTTAGCTAGAGATCAAACACCCATAAAACATACTCAGGAGCAGCTGCCTCGATCTTTATTTTATCTGTCCTCGTCTATTCCTTCTATTCGTTTATACTTAAATAGCAATACCATACACTATATCTTATAGATGAACGAAGGTAAAAATGCAATTCTCAATAGACAAGAGGCTCTCCTGTAAAATAATGAAGTATAAAAGCCACATTTCTTATTGTACTATAATATATGAATTCAAATATAAGGGGTACACTTTTGATGCAAAGGATTTCATTTTTATAACTGGCCTTTTGGATGGAGCAGGGTAACCAATTATGAATCAGAATAATAGTATCTATTCAGTCACGTTCTATTTTTGTAATAAATCTTTATCAGACACGCAATGCACTTATTTTTCCAGTACTATTTGCGGTGACATTATCACTGAATTATCATAGGTAAAAGCAGTTTAATCCGTTTTAGAAAATGGGTGTACCAAAAGATTATCAATATATTAGCTACTGCCTTGACTAAGAGAAGGCAGAGAACTTTTACAACAGTCCGATTACAAGGTTCTCAAAGGATGGACAATTTTACATTATTTGGGGTTTTATAAATACTTTAAAAAGTTGTAATTGTACTTAATAGATGTGTAAATAGCACTGAAAAAAATGGTATATTCTATTCTAAATTTAGATTGTGCCTCCCAAGAACAAATTGACTAATTGGTTACTAACTCTAACTTCTATTACTCTTATACAAATTTTTAGTTCAGAAAGGATCTAAATAGTTATCCCTTTGAAACTATGCAGAATTTTGATGTTACAACTTTGTATCCTAAACTAAAAAAATATATAAAAGTATTATACTCTTATATAGGGATGTGTAAATAATATTCTTATATTTTTGTGTATAGATAATTAAAATTAATTTATTGATCTTCTAAGTTTAAATTAAAAATCCCTTTTAATATATAAATATAAAATGAATCAATGAATAACTTA;start=510320;subtype=OVERLAPPING;support_ref=25;support_variant=1;type=ALTERNATIVE;
scaffold51_17_with_IES	MILORD	internal_eliminated_sequence	511292	511319	.	.	.	ID=MILORD.17.511292.511319;Name=MILORD.17.511292.511319;bounded_by_ta=TRUE;common_boundary=Both;end=511319;ies_id=IESPGM.PTET51.1.17.495913;ies_left_dist=0;ies_min_dist=0;ies_right_dist=0;junction_seq=ttccttctattcgttTAtcttatagatgaacg;read_names=J00121:27:H3GGKBBXX:5:2207:17097:20955,J00121:27:H3GGKBBXX:5:1225:4858:17087,J00121:27:H3GGKBBXX:5:1105:10927:25210,J00121:27:H3GGKBBXX:5:2124:9333:3987,J00121:27:H3GGKBBXX:5:2103:8004:6150,J00121:27:H3GGKBBXX:5:2227:16559:5921,J00121:27:H3GGKBBXX:5:1124:15402:5218;sequence=TATACTTAAATAGCAATACCATACACTA;start=511292;subtype=IES;support_ref=14;support_variant=7;type=IES;
scaffold51_17_with_IES	MILORD	internal_eliminated_sequence	511391	511418	.	.	.	ID=MILORD.17.511391.511418;Name=MILORD.17.511391.511418;bounded_by_ta=TRUE;common_boundary=Both;end=511418;ies_id=IESPGM.PTET51.1.17.495984;ies_left_dist=0;ies_min_dist=0;ies_right_dist=0;junction_seq=tgtaaaataatgaagTAatatatgaattcaaa;read_names=J00121:27:H3GGKBBXX:5:1128:15026:13289,J00121:27:H3GGKBBXX:5:2101:5193:34829,J00121:27:H3GGKBBXX:5:2110:8115:27408,J00121:27:H3GGKBBXX:5:1210:15676:42372,J00121:27:H3GGKBBXX:5:2108:30736:7873,J00121:27:H3GGKBBXX:5:2205:16691:10721,J00121:27:H3GGKBBXX:5:2126:29356:15996,J00121:27:H3GGKBBXX:5:1211:25195:20709,J00121:27:H3GGKBBXX:5:1110:6187:1701,J00121:27:H3GGKBBXX:5:2111:20638:8137,J00121:27:H3GGKBBXX:5:2219:30817:26230,J00121:27:H3GGKBBXX:5:1123:8562:24700,J00121:27:H3GGKBBXX:5:1109:7293:28164,J00121:27:H3GGKBBXX:5:2220:6532:48403,J00121:27:H3GGKBBXX:5:1124:25560:5024;sequence=TATAAAAGCCACATTTCTTATTGTACTA;start=511391;subtype=IES;support_ref=27;support_variant=15;type=IES;
scaffold51_17_with_IES	MILORD	internal_eliminated_sequence	511787	511813	.	.	.	ID=MILORD.17.511787.511813;Name=MILORD.17.511787.511813;bounded_by_ta=TRUE;common_boundary=Both;end=511813;ies_id=IESPGM.PTET51.1.17.496352;ies_left_dist=0;ies_min_dist=0;ies_right_dist=0;junction_seq=cattatttggggtttTActtaatagatgtgta;read_names=J00121:27:H3GGKBBXX:5:1212:29498:45818,J00121:27:H3GGKBBXX:5:2205:20070:40948,J00121:27:H3GGKBBXX:5:1106:13869:20287,J00121:27:H3GGKBBXX:5:1209:12185:4321,J00121:27:H3GGKBBXX:5:1221:25844:30626,J00121:27:H3GGKBBXX:5:1216:18477:25738,J00121:27:H3GGKBBXX:5:1112:10896:34582,J00121:27:H3GGKBBXX:5:2219:29609:2053,J00121:27:H3GGKBBXX:5:1121:2158:12620,J00121:27:H3GGKBBXX:5:2214:8115:39611,J00121:27:H3GGKBBXX:5:1216:9607:8154,J00121:27:H3GGKBBXX:5:1207:6928:26054,J00121:27:H3GGKBBXX:5:2217:10835:48509;sequence=TATAAATACTTTAAAAAGTTGTAATTG;start=511787;subtype=IES;support_ref=90;support_variant=13;type=IES;
scaffold51_17_with_IES	MILORD	internal_eliminated_sequence	512009	512234	.	.	.	ID=MILORD.17.512009.512234;Name=MILORD.17.512009.512234;bounded_by_ta=TRUE;common_boundary=None;end=512234;ies_id=IESPGM.PTET51.1.17.496586;ies_left_dist=39;ies_min_dist=39;ies_right_dist=42;junction_seq=gatgttacaactttgTAgttagttattcctta;read_names=J00121:27:H3GGKBBXX:5:2225:24728:46416;sequence=TATCCTAAACTAAAAAAATATATAAAAGTATTATACTCTTATATAGGGATGTGTAAATAATATTCTTATATTTTTGTGTATAGATAATTAAAATTAATTTATTGATCTTCTAAGTTTAAATTAAAAATCCCTTTTAATATATAAATATAAAATGAATCAATGAATAACTTATATGCATCTAATATAATAATAATATTATTATTATAAATTAAACTCTTGCATTCAA;start=512009;subtype=OVERLAPPING;support_ref=40;support_variant=1;type=ALTERNATIVE;
scaffold51_17_with_IES	MILORD	internal_eliminated_sequence	512048	512234	.	.	.	ID=MILORD.17.512048.512234;Name=MILORD.17.512048.512234;bounded_by_ta=TRUE;common_boundary=LEFT;end=512234;ies_id=IESPGM.PTET51.1.17.496586;ies_left_dist=0;ies_min_dist=0;ies_right_dist=42;junction_seq=aaagtattatactctTAgttagttattcctta;read_names=J00121:27:H3GGKBBXX:5:2110:23510:47014,J00121:27:H3GGKBBXX:5:1121:13413:25404;sequence=TATATAGGGATGTGTAAATAATATTCTTATATTTTTGTGTATAGATAATTAAAATTAATTTATTGATCTTCTAAGTTTAAATTAAAAATCCCTTTTAATATATAAATATAAAATGAATCAATGAATAACTTATATGCATCTAATATAATAATAATATTATTATTATAAATTAAACTCTTGCATTCAA;start=512048;subtype=PARTIAL_INTERNAL;support_ref=21;support_variant=2;type=ALTERNATIVE;
scaffold51_17_with_IES	MILORD	internal_eliminated_sequence	512048	512276	.	.	.	ID=MILORD.17.512048.512276;Name=MILORD.17.512048.512276;bounded_by_ta=TRUE;common_boundary=Both;end=512276;ies_id=IESPGM.PTET51.1.17.496586;ies_left_dist=0;ies_min_dist=0;ies_right_dist=0;junction_seq=aaagtattatactctTAcagtgttgcttactt;read_names=J00121:27:H3GGKBBXX:5:2111:7436:11952,J00121:27:H3GGKBBXX:5:2220:20669:34354,J00121:27:H3GGKBBXX:5:1220:23997:40297,J00121:27:H3GGKBBXX:5:1227:21491:34055,J00121:27:H3GGKBBXX:5:1220:23307:45150,J00121:27:H3GGKBBXX:5:1212:25438:6607,J00121:27:H3GGKBBXX:5:1223:15118:33668,J00121:27:H3GGKBBXX:5:1215:14397:17509,J00121:27:H3GGKBBXX:5:1228:26443:46504,J00121:27:H3GGKBBXX:5:1116:17624:47155,J00121:27:H3GGKBBXX:5:2201:22962:31435,J00121:27:H3GGKBBXX:5:2103:15859:13957,J00121:27:H3GGKBBXX:5:2220:3417:34424,J00121:27:H3GGKBBXX:5:1105:21562:36640,J00121:27:H3GGKBBXX:5:2102:14945:27074,J00121:27:H3GGKBBXX:5:2222:9851:5235,J00121:27:H3GGKBBXX:5:2104:22211:24120;sequence=TATATAGGGATGTGTAAATAATATTCTTATATTTTTGTGTATAGATAATTAAAATTAATTTATTGATCTTCTAAGTTTAAATTAAAAATCCCTTTTAATATATAAATATAAAATGAATCAATGAATAACTTATATGCATCTAATATAATAATAATATTATTATTATAAATTAAACTCTTGCATTCAATAGTTAGTTATTCCTTATCATATTCTTTTTTAAATCAAAGTA;start=512048;subtype=IES;support_ref=42;support_variant=17;type=IES;
scaffold51_17_with_IES	MILORD	internal_eliminated_sequence	512048	512264	.	.	.	ID=MILORD.17.512048.512264;Name=MILORD.17.512048.512264;bounded_by_ta=TRUE;common_boundary=LEFT;end=512264;ies_id=IESPGM.PTET51.1.17.496586;ies_left_dist=0;ies_min_dist=0;ies_right_dist=12;junction_seq=aaagtattatactctTAaatcaaagtatacag;read_names=J00121:27:H3GGKBBXX:5:2205:3082:29589;sequence=TATATAGGGATGTGTAAATAATATTCTTATATTTTTGTGTATAGATAATTAAAATTAATTTATTGATCTTCTAAGTTTAAATTAAAAATCCCTTTTAATATATAAATATAAAATGAATCAATGAATAACTTATATGCATCTAATATAATAATAATATTATTATTATAAATTAAACTCTTGCATTCAATAGTTAGTTATTCCTTATCATATTCTTTTT;start=512048;subtype=PARTIAL_INTERNAL;support_ref=21;support_variant=1;type=ALTERNATIVE;
scaffold51_17_with_IES	MILORD	internal_eliminated_sequence	512050	512242	.	.	.	ID=MILORD.17.512050.512242;Name=MILORD.17.512050.512242;bounded_by_ta=TRUE;common_boundary=None;end=512242;ies_id=IESPGM.PTET51.1.17.496586;ies_left_dist=-2;ies_min_dist=2;ies_right_dist=34;junction_seq=agtattatactcttaTAttccttatcatattc;read_names=J00121:27:H3GGKBBXX:5:1103:20253:17878;sequence=TATAGGGATGTGTAAATAATATTCTTATATTTTTGTGTATAGATAATTAAAATTAATTTATTGATCTTCTAAGTTTAAATTAAAAATCCCTTTTAATATATAAATATAAAATGAATCAATGAATAACTTATATGCATCTAATATAATAATAATATTATTATTATAAATTAAACTCTTGCATTCAATAGTTAGT;start=512050;subtype=INTERNAL;support_ref=21;support_variant=1;type=ALTERNATIVE;
scaffold51_17_with_IES	MILORD	internal_eliminated_sequence	512050	512238	.	.	.	ID=MILORD.17.512050.512238;Name=MILORD.17.512050.512238;bounded_by_ta=TRUE;common_boundary=None;end=512238;ies_id=IESPGM.PTET51.1.17.496586;ies_left_dist=-2;ies_min_dist=2;ies_right_dist=38;junction_seq=agtattatactcttaTAgttattccttatcat;read_names=J00121:27:H3GGKBBXX:5:2101:31030:34125;sequence=TATAGGGATGTGTAAATAATATTCTTATATTTTTGTGTATAGATAATTAAAATTAATTTATTGATCTTCTAAGTTTAAATTAAAAATCCCTTTTAATATATAAATATAAAATGAATCAATGAATAACTTATATGCATCTAATATAATAATAATATTATTATTATAAATTAAACTCTTGCATTCAATAGT;start=512050;subtype=INTERNAL;support_ref=21;support_variant=1;type=ALTERNATIVE;
scaffold51_17_with_IES	MILORD	internal_eliminated_sequence	512050	512234	.	.	.	ID=MILORD.17.512050.512234;Name=MILORD.17.512050.512234;bounded_by_ta=TRUE;common_boundary=None;end=512234;ies_id=IESPGM.PTET51.1.17.496586;ies_left_dist=-2;ies_min_dist=2;ies_right_dist=42;junction_seq=agtattatactcttaTAgttagttattcctta;read_names=J00121:27:H3GGKBBXX:5:1205:10145:28323,J00121:27:H3GGKBBXX:5:1211:23186:26090,J00121:27:H3GGKBBXX:5:2128:7060:24454;sequence=TATAGGGATGTGTAAATAATATTCTTATATTTTTGTGTATAGATAATTAAAATTAATTTATTGATCTTCTAAGTTTAAATTAAAAATCCCTTTTAATATATAAATATAAAATGAATCAATGAATAACTTATATGCATCTAATATAATAATAATATTATTATTATAAATTAAACTCTTGCATTCAA;start=512050;subtype=INTERNAL;support_ref=42;support_variant=3;type=ALTERNATIVE;
scaffold51_17_with_IES	MILORD	internal_eliminated_sequence	512148	512177	.	.	.	ID=MILORD.17.512148.512177;Name=MILORD.17.512148.512177;bounded_by_ta=TRUE;common_boundary=None;end=512177;ies_id=IESPGM.PTET51.1.17.496586;ies_left_dist=-100;ies_min_dist=99;ies_right_dist=99;junction_seq=aaatcccttttaataTAtatgcatctaatata;read_names=J00121:27:H3GGKBBXX:5:2116:10886:2563,J00121:27:H3GGKBBXX:5:1213:27641:24208;sequence=TATAAATATAAAATGAATCAATGAATAACT;start=512148;subtype=INTERNAL;support_ref=38;support_variant=2;type=ALTERNATIVE;
scaffold51_17_with_IES	MILORD	internal_eliminated_sequence	512735	512822	.	.	.	ID=MILORD.17.512735.512822;Name=MILORD.17.512735.512822;bounded_by_ta=TRUE;common_boundary=Both;end=512822;ies_id=IESPGM.PTET51.1.17.497044;ies_left_dist=0;ies_min_dist=0;ies_right_dist=0;junction_seq=tgcagaaatagcattTAatcctttaaaactta;read_names=J00121:27:H3GGKBBXX:5:2110:19004:25140,J00121:27:H3GGKBBXX:5:1214:29792:26951,J00121:27:H3GGKBBXX:5:2128:12804:45203,J00121:27:H3GGKBBXX:5:2202:25591:31523,J00121:27:H3GGKBBXX:5:2222:32248:9156,J00121:27:H3GGKBBXX:5:1128:13636:18616,J00121:27:H3GGKBBXX:5:2221:27915:45994,J00121:27:H3GGKBBXX:5:1226:16051:7750,J00121:27:H3GGKBBXX:5:1210:12439:46961,J00121:27:H3GGKBBXX:5:2104:8217:37677,J00121:27:H3GGKBBXX:5:1104:4269:10897,J00121:27:H3GGKBBXX:5:1128:22638:35268,J00121:27:H3GGKBBXX:5:2121:31933:30345,J00121:27:H3GGKBBXX:5:1101:12205:46662,J00121:27:H3GGKBBXX:5:2119:8623:30960,J00121:27:H3GGKBBXX:5:2201:26271:20639,J00121:27:H3GGKBBXX:5:1215:11749:4338,J00121:27:H3GGKBBXX:5:1228:17097:26863;sequence=TATAGTTACAAACATATTCTACTTATGTATTGTTATCAGTTATTAATATGAGTATCGGCGTGCTTAATAATTTATGGAAATTACAATA;start=512735;subtype=IES;support_ref=82;support_variant=18;type=IES;
scaffold51_17_with_IES	MILORD	internal_eliminated_sequence	513015	513059	.	.	.	ID=MILORD.17.513015.513059;Name=MILORD.17.513015.513059;bounded_by_ta=TRUE;common_boundary=Both;end=513059;ies_id=IESPGM.PTET51.1.17.497236;ies_left_dist=0;ies_min_dist=0;ies_right_dist=0;junction_seq=accaagcatcaagatTAatataacgagcaagt;read_names=J00121:27:H3GGKBBXX:5:2203:8684:13552,J00121:27:H3GGKBBXX:5:1211:16782:13658,J00121:27:H3GGKBBXX:5:2109:25408:31136,J00121:27:H3GGKBBXX:5:1112:17848:29044,J00121:27:H3GGKBBXX:5:2223:8420:48474,J00121:27:H3GGKBBXX:5:2205:22658:9842,J00121:27:H3GGKBBXX:5:1223:6715:10739,J00121:27:H3GGKBBXX:5:2209:24008:18054,J00121:27:H3GGKBBXX:5:1202:12094:41651,J00121:27:H3GGKBBXX:5:2108:9069:21887,J00121:27:H3GGKBBXX:5:1115:27093:27725,J00121:27:H3GGKBBXX:5:2208:8065:38679,J00121:27:H3GGKBBXX:5:2112:19055:22098,J00121:27:H3GGKBBXX:5:1210:16011:23751,J00121:27:H3GGKBBXX:5:2124:17655:3354,J00121:27:H3GGKBBXX:5:2215:5852:35233,J00121:27:H3GGKBBXX:5:1212:4888:23997,J00121:27:H3GGKBBXX:5:2102:12195:8383,J00121:27:H3GGKBBXX:5:2128:4817:29782,J00121:27:H3GGKBBXX:5:1109:14763:11354,J00121:27:H3GGKBBXX:5:2215:15747:31136,J00121:27:H3GGKBBXX:5:2109:6025:20832;sequence=TACACTTAAATTTAAATAGTTAATGAAATTGTTACATCTTATCTA;start=513015;subtype=IES;support_ref=0;support_variant=22;type=IES;
scaffold51_17_with_IES	MILORD	internal_eliminated_sequence	513015	513062	.	.	.	ID=MILORD.17.513015.513062;Name=MILORD.17.513015.513062;bounded_by_ta=TRUE;common_boundary=LEFT;end=513062;ies_id=IESPGM.PTET51.1.17.497236;ies_left_dist=0;ies_min_dist=0;ies_right_dist=-3;junction_seq=accaagcatcaagatTAtaacgagcaagtgat;read_names=J00121:27:H3GGKBBXX:5:2228:14164:41264;sequence=TACACTTAAATTTAAATAGTTAATGAAATTGTTACATCTTATCTATAA;start=513015;subtype=PARTIAL_EXTERNAL;support_ref=0;support_variant=1;type=ALTERNATIVE;
scaffold51_17_with_IES	MILORD	internal_eliminated_sequence	513021	513059	.	.	.	ID=MILORD.17.513021.513059;Name=MILORD.17.513021.513059;bounded_by_ta=TRUE;common_boundary=RIGHT;end=513059;ies_id=IESPGM.PTET51.1.17.497236;ies_left_dist=-6;ies_min_dist=0;ies_right_dist=0;junction_seq=catcaagattacactTAatataacgagcaagt;read_names=J00121:27:H3GGKBBXX:5:2111:13941:20515,J00121:27:H3GGKBBXX:5:1203:29965:32138;sequence=TAAATTTAAATAGTTAATGAAATTGTTACATCTTATCTA;start=513021;subtype=PARTIAL_INTERNAL;support_ref=0;support_variant=2;type=ALTERNATIVE;
scaffold51_17_with_IES	MILORD	internal_eliminated_sequence	513918	513992	.	.	.	ID=MILORD.17.513918.513992;Name=MILORD.17.513918.513992;bounded_by_ta=TRUE;common_boundary=Both;end=513992;ies_id=IESPGM.PTET51.1.17.498094;ies_left_dist=0;ies_min_dist=0;ies_right_dist=0;junction_seq=atttttgatatttaaTAattttaatgttgtta;read_names=J00121:27:H3GGKBBXX:5:1214:19837:37695,J00121:27:H3GGKBBXX:5:2217:22424:42284,J00121:27:H3GGKBBXX:5:1127:9841:21395,J00121:27:H3GGKBBXX:5:2221:18507:33000,J00121:27:H3GGKBBXX:5:2221:9628:12374,J00121:27:H3GGKBBXX:5:2216:17076:30907,J00121:27:H3GGKBBXX:5:1108:23013:20726,J00121:27:H3GGKBBXX:5:2218:13971:28833,J00121:27:H3GGKBBXX:5:2128:10409:47102,J00121:27:H3GGKBBXX:5:1107:24474:16014,J00121:27:H3GGKBBXX:5:2111:10916:33598,J00121:27:H3GGKBBXX:5:1119:20841:17808,J00121:27:H3GGKBBXX:5:1103:22313:9948,J00121:27:H3GGKBBXX:5:1104:5538:36622,J00121:27:H3GGKBBXX:5:2116:25773:18546,J00121:27:H3GGKBBXX:5:2113:23155:28569,J00121:27:H3GGKBBXX:5:2102:19390:1719,J00121:27:H3GGKBBXX:5:1122:8532:43497,J00121:27:H3GGKBBXX:5:2217:8877:22151,J00121:27:H3GGKBBXX:5:1109:24413:20797,J00121:27:H3GGKBBXX:5:1218:16589:34741,J00121:27:H3GGKBBXX:5:1215:21268:47348,J00121:27:H3GGKBBXX:5:2101:14661:19830,J00121:27:H3GGKBBXX:5:1101:21501:17438,J00121:27:H3GGKBBXX:5:2208:23399:43515,J00121:27:H3GGKBBXX:5:1109:11454:24296,J00121:27:H3GGKBBXX:5:2119:9303:41176,J00121:27:H3GGKBBXX:5:2204:28584:45221,J00121:27:H3GGKBBXX:5:1205:17868:41950,J00121:27:H3GGKBBXX:5:2113:2666:4848,J00121:27:H3GGKBBXX:5:1114:8582:31734,J00121:27:H3GGKBBXX:5:2222:21075:24190,J00121:27:H3GGKBBXX:5:2128:5913:21272,J00121:27:H3GGKBBXX:5:2120:14783:3477,J00121:27:H3GGKBBXX:5:1217:4107:20498,J00121:27:H3GGKBBXX:5:1121:20314:8734,J00121:27:H3GGKBBXX:5:1118:20801:42460,J00121:27:H3GGKBBXX:5:1124:13240:46768,J00121:27:H3GGKBBXX:5:1202:4087:11706,J00121:27:H3GGKBBXX:5:2228:21673:44007,J00121:27:H3GGKBBXX:5:1224:25114:20252,J00121:27:H3GGKBBXX:5:2228:8968:19531,J00121:27:H3GGKBBXX:5:1226:12094:34125,J00121:27:H3GGKBBXX:5:1212:26768:14256,J00121:27:H3GGKBBXX:5:1224:10845:42337,J00121:27:H3GGKBBXX:5:1103:21268:30362,J00121:27:H3GGKBBXX:5:2113:2503:4954,J00121:27:H3GGKBBXX:5:1128:22252:2527,J00121:27:H3GGKBBXX:5:1105:17817:46891,J00121:27:H3GGKBBXX:5:1218:15747:21641,J00121:27:H3GGKBBXX:5:2111:21876:42776,J00121:27:H3GGKBBXX:5:1120:27356:28147,J00121:27:H3GGKBBXX:5:2124:32339:11038,J00121:27:H3GGKBBXX:5:1121:25134:10194,J00121:27:H3GGKBBXX:5:1126:3691:37466,J00121:27:H3GGKBBXX:5:2217:21115:48983,J00121:27:H3GGKBBXX:5:2111:21623:42548,J00121:27:H3GGKBBXX:5:1116:6532:10633,J00121:27:H3GGKBBXX:5:2103:26382:33457,J00121:27:H3GGKBBXX:5:1214:25956:40244,J00121:27:H3GGKBBXX:5:2124:2412:18159,J00121:27:H3GGKBBXX:5:2123:25479:45502,J00121:27:H3GGKBBXX:5:2217:19218:42882;sequence=TACTATTCAATTAATTTTATAAATTAAATTAATCAATAATTTTCCAAATTAACTGAATTAATTAAATTTCCTCAA;start=513918;subtype=IES;support_ref=6;support_variant=63;type=IES;
scaffold51_17_with_IES	MILORD	internal_eliminated_sequence	513921	513992	.	.	.	ID=MILORD.17.513921.513992;Name=MILORD.17.513921.513992;bounded_by_ta=TRUE;common_boundary=RIGHT;end=513992;ies_id=IESPGM.PTET51.1.17.498094;ies_left_dist=-3;ies_min_dist=0;ies_right_dist=0;junction_seq=tttgatatttaatacTAattttaatgttgtta;read_names=J00121:27:H3GGKBBXX:5:1114:11190:39734;sequence=TATTCAATTAATTTTATAAATTAAATTAATCAATAATTTTCCAAATTAACTGAATTAATTAAATTTCCTCAA;start=513921;subtype=PARTIAL_INTERNAL;support_ref=3;support_variant=1;type=ALTERNATIVE;
scaffold51_17_with_IES	MILORD	internal_eliminated_sequence	515807	515980	.	.	.	ID=MILORD.17.515807.515980;Name=MILORD.17.515807.515980;bounded_by_ta=TRUE;common_boundary=RIGHT;end=515980;ies_id=IESPGM.PTET51.1.17.499918;ies_left_dist=10;ies_min_dist=0;ies_right_dist=0;junction_seq=aactaatttaatagtTAcattaattttctaaa;read_names=J00121:27:H3GGKBBXX:5:2101:10703:43462;sequence=TATTAATCATTATAGTTCTTGCACAAAATTTAGGTTCAAAGGAAATATATAAATTTCAGTAAAGTTTTTATATTATTTATAAAAGTTAGACTTAATTTAATGGGATAAACTAAATTTGGAAACCTCTAAATTATTATATATATCATCTTTTAATTCTTTTTTATGTGAGCTCTC;start=515807;subtype=PARTIAL_EXTERNAL;support_ref=9;support_variant=1;type=ALTERNATIVE;
scaffold51_17_with_IES	MILORD	internal_eliminated_sequence	515817	515980	.	.	.	ID=MILORD.17.515817.515980;Name=MILORD.17.515817.515980;bounded_by_ta=TRUE;common_boundary=Both;end=515980;ies_id=IESPGM.PTET51.1.17.499918;ies_left_dist=0;ies_min_dist=0;ies_right_dist=0;junction_seq=atagttattaatcatTAcattaattttctaaa;read_names=J00121:27:H3GGKBBXX:5:1215:12459:9227,J00121:27:H3GGKBBXX:5:1213:27955:5763,J00121:27:H3GGKBBXX:5:2117:28990:39066,J00121:27:H3GGKBBXX:5:2112:23764:35919,J00121:27:H3GGKBBXX:5:1117:9688:44623,J00121:27:H3GGKBBXX:5:2110:19958:19689,J00121:27:H3GGKBBXX:5:2102:15067:21905,J00121:27:H3GGKBBXX:5:2109:9567:27320,J00121:27:H3GGKBBXX:5:1127:10855:28041,J00121:27:H3GGKBBXX:5:1113:26626:4303,J00121:27:H3GGKBBXX:5:1214:3457:11882,J00121:27:H3GGKBBXX:5:1212:15097:21711,J00121:27:H3GGKBBXX:5:1223:12926:31839,J00121:27:H3GGKBBXX:5:2102:18203:18019,J00121:27:H3GGKBBXX:5:2219:9354:10985,J00121:27:H3GGKBBXX:5:1118:20649:40051,J00121:27:H3GGKBBXX:5:2113:17188:34688,J00121:27:H3GGKBBXX:5:1114:28666:45080,J00121:27:H3GGKBBXX:5:1209:14539:26969,J00121:27:H3GGKBBXX:5:1112:4706:28569,J00121:27:H3GGKBBXX:5:1119:4635:31224,J00121:27:H3GGKBBXX:5:1202:28960:5112,J00121:27:H3GGKBBXX:5:1120:29193:10932,J00121:27:H3GGKBBXX:5:2119:22648:15346,J00121:27:H3GGKBBXX:5:1223:6471:39471,J00121:27:H3GGKBBXX:5:1116:3285:3776,J00121:27:H3GGKBBXX:5:1125:17604:36358,J00121:27:H3GGKBBXX:5:2106:7131:18282,J00121:27:H3GGKBBXX:5:1116:27925:19249,J00121:27:H3GGKBBXX:5:2210:31872:42442,J00121:27:H3GGKBBXX:5:2116:4178:2228,J00121:27:H3GGKBBXX:5:2218:19360:27619,J00121:27:H3GGKBBXX:5:1104:24129:7926,J00121:27:H3GGKBBXX:5:2202:26900:3758,J00121:27:H3GGKBBXX:5:1115:8318:10387,J00121:27:H3GGKBBXX:5:2215:22820:37062,J00121:27:H3GGKBBXX:5:1111:17066:14748,J00121:27:H3GGKBBXX:5:2107:8877:9526,J00121:27:H3GGKBBXX:5:2204:2838:31910,J00121:27:H3GGKBBXX:5:1219:27154:9297,J00121:27:H3GGKBBXX:5:2223:13393:32226,J00121:27:H3GGKBBXX:5:1103:3092:33721,J00121:27:H3GGKBBXX:5:1227:19593:4567,J00121:27:H3GGKBBXX:5:1209:18111:46522,J00121:27:H3GGKBBXX:5:1108:6583:37765,J00121:27:H3GGKBBXX:5:1203:18101:4303,J00121:27:H3GGKBBXX:5:1110:9242:20990,J00121:27:H3GGKBBXX:5:2212:16457:19249,J00121:27:H3GGKBBXX:5:2121:25520:4426,J00121:27:H3GGKBBXX:5:1208:4553:19654,J00121:27:H3GGKBBXX:5:1203:5619:30995,J00121:27:H3GGKBBXX:5:2224:26433:7310,J00121:27:H3GGKBBXX:5:1223:7111:27848,J00121:27:H3GGKBBXX:5:1118:8359:6800,J00121:27:H3GGKBBXX:5:1118:23916:29606,J00121:27:H3GGKBBXX:5:1212:24556:18441,J00121:27:H3GGKBBXX:5:1110:25824:15434,J00121:27:H3GGKBBXX:5:1204:23571:19865,J00121:27:H3GGKBBXX:5:2206:22901:37976,J00121:27:H3GGKBBXX:5:2204:2777:29554,J00121:27:H3GGKBBXX:5:2223:9597:33176,J00121:27:H3GGKBBXX:5:1128:9343:40614,J00121:27:H3GGKBBXX:5:2119:6461:30696,J00121:27:H3GGKBBXX:5:2213:15879:5903,J00121:27:H3GGKBBXX:5:2208:24556:6413,J00121:27:H3GGKBBXX:5:2219:8968:34055;sequence=TATAGTTCTTGCACAAAATTTAGGTTCAAAGGAAATATATAAATTTCAGTAAAGTTTTTATATTATTTATAAAAGTTAGACTTAATTTAATGGGATAAACTAAATTTGGAAACCTCTAAATTATTATATATATCATCTTTTAATTCTTTTTTATGTGAGCTCTC;start=515817;subtype=IES;support_ref=10;support_variant=66;type=IES;
scaffold51_17_with_IES	MILORD	internal_eliminated_sequence	515819	515980	.	.	.	ID=MILORD.17.515819.515980;Name=MILORD.17.515819.515980;bounded_by_ta=TRUE;common_boundary=RIGHT;end=515980;ies_id=IESPGM.PTET51.1.17.499918;ies_left_dist=-2;ies_min_dist=0;ies_right_dist=0;junction_seq=agttattaatcattaTAcattaattttctaaa;read_names=J00121:27:H3GGKBBXX:5:1226:21339:29923;sequence=TAGTTCTTGCACAAAATTTAGGTTCAAAGGAAATATATAAATTTCAGTAAAGTTTTTATATTATTTATAAAAGTTAGACTTAATTTAATGGGATAAACTAAATTTGGAAACCTCTAAATTATTATATATATCATCTTTTAATTCTTTTTTATGTGAGCTCTC;start=515819;subtype=PARTIAL_INTERNAL;support_ref=4;support_variant=1;type=ALTERNATIVE;
scaffold51_17_with_IES	MILORD	internal_eliminated_sequence	515837	515980	.	.	.	ID=MILORD.17.515837.515980;Name=MILORD.17.515837.515980;bounded_by_ta=TRUE;common_boundary=RIGHT;end=515980;ies_id=IESPGM.PTET51.1.17.499918;ies_left_dist=-20;ies_min_dist=0;ies_right_dist=0;junction_seq=ttcttgcacaaaattTAcattaattttctaaa;read_names=J00121:27:H3GGKBBXX:5:2105:15047:7380;sequence=TAGGTTCAAAGGAAATATATAAATTTCAGTAAAGTTTTTATATTATTTATAAAAGTTAGACTTAATTTAATGGGATAAACTAAATTTGGAAACCTCTAAATTATTATATATATCATCTTTTAATTCTTTTTTATGTGAGCTCTC;start=515837;subtype=PARTIAL_INTERNAL;support_ref=3;support_variant=1;type=ALTERNATIVE;
scaffold51_17_with_IES	MILORD	internal_eliminated_sequence	517173	517200	.	.	.	ID=MILORD.17.517173.517200;Name=MILORD.17.517173.517200;bounded_by_ta=TRUE;common_boundary=Both;end=517200;ies_id=IESPGM.PTET51.1.17.501110;ies_left_dist=0;ies_min_dist=0;ies_right_dist=0;junction_seq=ttggctgattctatgTAcctttctacagccct;read_names=J00121:27:H3GGKBBXX:5:1201:8633:12198,J00121:27:H3GGKBBXX:5:1123:31801:29131,J00121:27:H3GGKBBXX:5:1214:17827:6923,J00121:27:H3GGKBBXX:5:1227:10764:34108,J00121:27:H3GGKBBXX:5:1120:19187:41669,J00121:27:H3GGKBBXX:5:2202:24038:14625,J00121:27:H3GGKBBXX:5:1123:19177:37396,J00121:27:H3GGKBBXX:5:1110:7446:12638,J00121:27:H3GGKBBXX:5:2113:26403:26564,J00121:27:H3GGKBBXX:5:2112:9861:48614,J00121:27:H3GGKBBXX:5:2108:16021:44834,J00121:27:H3GGKBBXX:5:2103:19136:9965,J00121:27:H3GGKBBXX:5:1210:19086:24823,J00121:27:H3GGKBBXX:5:1111:21856:1244,J00121:27:H3GGKBBXX:5:1124:25266:40561,J00121:27:H3GGKBBXX:5:1124:24302:7943,J00121:27:H3GGKBBXX:5:1101:21399:11319,J00121:27:H3GGKBBXX:5:1207:11921:47295,J00121:27:H3GGKBBXX:5:1206:22100:8242,J00121:27:H3GGKBBXX:5:2115:9313:22133,J00121:27:H3GGKBBXX:5:1210:17837:27795,J00121:27:H3GGKBBXX:5:1110:18984:43146,J00121:27:H3GGKBBXX:5:1101:16559:15100,J00121:27:H3GGKBBXX:5:2209:24566:41458,J00121:27:H3GGKBBXX:5:1225:15351:14344,J00121:27:H3GGKBBXX:5:2223:12317:44922,J00121:27:H3GGKBBXX:5:1214:5873:30310,J00121:27:H3GGKBBXX:5:2110:16579:25333,J00121:27:H3GGKBBXX:5:1109:4503:31699,J00121:27:H3GGKBBXX:5:1106:20537:43937,J00121:27:H3GGKBBXX:5:1118:28483:41845,J00121:27:H3GGKBBXX:5:2112:20577:29343,J00121:27:H3GGKBBXX:5:2115:14752:31699,J00121:27:H3GGKBBXX:5:2205:25986:39348,J00121:27:H3GGKBBXX:5:1225:23175:33809,J00121:27:H3GGKBBXX:5:1202:20364:30450,J00121:27:H3GGKBBXX:5:2103:18588:10071,J00121:27:H3GGKBBXX:5:1104:15960:10510,J00121:27:H3GGKBBXX:5:1120:8065:3688,J00121:27:H3GGKBBXX:5:2209:27235:35848,J00121:27:H3GGKBBXX:5:1123:19593:43990,J00121:27:H3GGKBBXX:5:1217:22100:11759,J00121:27:H3GGKBBXX:5:1110:6898:19531,J00121:27:H3GGKBBXX:5:1115:20415:39014,J00121:27:H3GGKBBXX:5:2217:16762:22520,J00121:27:H3GGKBBXX:5:1208:3985:33510,J00121:27:H3GGKBBXX:5:1102:24403:11952,J00121:27:H3GGKBBXX:5:2107:29934:30046,J00121:27:H3GGKBBXX:5:2228:3356:14836,J00121:27:H3GGKBBXX:5:2226:2757:7046,J00121:27:H3GGKBBXX:5:1102:8684:35778,J00121:27:H3GGKBBXX:5:2107:28686:30028,J00121:27:H3GGKBBXX:5:2116:13555:7363;sequence=TACAATCTAATTTAATTCAATTTGTTTA;start=517173;subtype=IES;support_ref=0;support_variant=53;type=IES;
scaffold51_17_with_IES	MILORD	internal_eliminated_sequence	517604	518124	.	.	.	ID=MILORD.17.517604.518124;Name=MILORD.17.517604.518124;bounded_by_ta=TRUE;common_boundary=RIGHT;end=518124;ies_id=IESPGM.PTET51.1.17.501815;ies_left_dist=302;ies_min_dist=0;ies_right_dist=0;junction_seq=aatcctaaaatatacTAtaatcgattttgaac;read_names=J00121:27:H3GGKBBXX:5:2227:12398:29483,J00121:27:H3GGKBBXX:5:1218:14103:31945;sequence=TATACTATTCTCATTATGATAATCCATTTTACTTGTATTTCCTTTTTAAAGAGATTTTATATACCTATTTCAATTAAAAAGTATTTTCTTTGTTTATACACTCTATTATTATAATCTTGTCTAATATATATATATTCCACTCAAACTATCAATTATTTTTTCTAAAACTAATGTTAAAATTGAAAGACAATATTCTATTAATGAAAAAACTCGTTTCAATAAACTATCTATTGTCTTATTTATTCATATTTTAACTTTATAGTATAAGATACTATACAATAATTTAGTATTGAATAATCATTTATAGCTCTTGCTCAAAAGATTTAATCAGGATAGATATCATTAAATTATAAAAAATTATTGTCCTTTTTCAAATAAAATAATCCAAACATTTTTTGTAGTTTCAATTACTTCATTATTTAGTATAATAATTAAATTTATCGATTTTTACCTATAAATATGCAACATCTTTGGTTATAAATTATTAAATTAGATGTTTAAACATTTCTATGTAACTACTA;start=517604;subtype=PARTIAL_EXTERNAL;support_ref=67;support_variant=2;type=ALTERNATIVE;
scaffold51_17_with_IES	MILORD	internal_eliminated_sequence	517661	518124	.	.	.	ID=MILORD.17.517661.518124;Name=MILORD.17.517661.518124;bounded_by_ta=TRUE;common_boundary=RIGHT;end=518124;ies_id=IESPGM.PTET51.1.17.501815;ies_left_dist=245;ies_min_dist=0;ies_right_dist=0;junction_seq=tttttaaagagatttTAtaatcgattttgaac;read_names=J00121:27:H3GGKBBXX:5:1126:15524:5218;sequence=TATATACCTATTTCAATTAAAAAGTATTTTCTTTGTTTATACACTCTATTATTATAATCTTGTCTAATATATATATATTCCACTCAAACTATCAATTATTTTTTCTAAAACTAATGTTAAAATTGAAAGACAATATTCTATTAATGAAAAAACTCGTTTCAATAAACTATCTATTGTCTTATTTATTCATATTTTAACTTTATAGTATAAGATACTATACAATAATTTAGTATTGAATAATCATTTATAGCTCTTGCTCAAAAGATTTAATCAGGATAGATATCATTAAATTATAAAAAATTATTGTCCTTTTTCAAATAAAATAATCCAAACATTTTTTGTAGTTTCAATTACTTCATTATTTAGTATAATAATTAAATTTATCGATTTTTACCTATAAATATGCAACATCTTTGGTTATAAATTATTAAATTAGATGTTTAAACATTTCTATGTAACTACTA;start=517661;subtype=PARTIAL_EXTERNAL;support_ref=67;support_variant=1;type=ALTERNATIVE;
scaffold51_17_with_IES	MILORD	internal_eliminated_sequence	517663	518124	.	.	.	ID=MILORD.17.517663.518124;Name=MILORD.17.517663.518124;bounded_by_ta=TRUE;common_boundary=RIGHT;end=518124;ies_id=IESPGM.PTET51.1.17.501815;ies_left_dist=243;ies_min_dist=0;ies_right_dist=0;junction_seq=tttaaagagattttaTAtaatcgattttgaac;read_names=J00121:27:H3GGKBBXX:5:1214:4898:22116,J00121:27:H3GGKBBXX:5:2104:12175:23927,J00121:27:H3GGKBBXX:5:1113:11779:40860;sequence=TATACCTATTTCAATTAAAAAGTATTTTCTTTGTTTATACACTCTATTATTATAATCTTGTCTAATATATATATATTCCACTCAAACTATCAATTATTTTTTCTAAAACTAATGTTAAAATTGAAAGACAATATTCTATTAATGAAAAAACTCGTTTCAATAAACTATCTATTGTCTTATTTATTCATATTTTAACTTTATAGTATAAGATACTATACAATAATTTAGTATTGAATAATCATTTATAGCTCTTGCTCAAAAGATTTAATCAGGATAGATATCATTAAATTATAAAAAATTATTGTCCTTTTTCAAATAAAATAATCCAAACATTTTTTGTAGTTTCAATTACTTCATTATTTAGTATAATAATTAAATTTATCGATTTTTACCTATAAATATGCAACATCTTTGGTTATAAATTATTAAATTAGATGTTTAAACATTTCTATGTAACTACTA;start=517663;subtype=PARTIAL_EXTERNAL;support_ref=134;support_variant=3;type=ALTERNATIVE;
scaffold51_17_with_IES	MILORD	internal_eliminated_sequence	517663	518115	.	.	.	ID=MILORD.17.517663.518115;Name=MILORD.17.517663.518115;bounded_by_ta=TRUE;common_boundary=None;end=518115;ies_id=IESPGM.PTET51.1.17.501815;ies_left_dist=243;ies_min_dist=9;ies_right_dist=9;junction_seq=tttaaagagattttaTAactactatataatcg;read_names=J00121:27:H3GGKBBXX:5:1210:6096:27356;sequence=TATACCTATTTCAATTAAAAAGTATTTTCTTTGTTTATACACTCTATTATTATAATCTTGTCTAATATATATATATTCCACTCAAACTATCAATTATTTTTTCTAAAACTAATGTTAAAATTGAAAGACAATATTCTATTAATGAAAAAACTCGTTTCAATAAACTATCTATTGTCTTATTTATTCATATTTTAACTTTATAGTATAAGATACTATACAATAATTTAGTATTGAATAATCATTTATAGCTCTTGCTCAAAAGATTTAATCAGGATAGATATCATTAAATTATAAAAAATTATTGTCCTTTTTCAAATAAAATAATCCAAACATTTTTTGTAGTTTCAATTACTTCATTATTTAGTATAATAATTAAATTTATCGATTTTTACCTATAAATATGCAACATCTTTGGTTATAAATTATTAAATTAGATGTTTAAACATTTCTATG;start=517663;subtype=OVERLAPPING;support_ref=67;support_variant=1;type=ALTERNATIVE;
scaffold51_17_with_IES	MILORD	internal_eliminated_sequence	517906	518124	.	.	.	ID=MILORD.17.517906.518124;Name=MILORD.17.517906.518124;bounded_by_ta=TRUE;common_boundary=Both;end=518124;ies_id=IESPGM.PTET51.1.17.501815;ies_left_dist=0;ies_min_dist=0;ies_right_dist=0;junction_seq=tattgaataatcattTAtaatcgattttgaac;read_names=J00121:27:H3GGKBBXX:5:2111:25022:10106,J00121:27:H3GGKBBXX:5:1217:25195:35374,J00121:27:H3GGKBBXX:5:1110:8237:21008,J00121:27:H3GGKBBXX:5:2116:9455:4620,J00121:27:H3GGKBBXX:5:2128:30502:30609,J00121:27:H3GGKBBXX:5:1107:12936:10088,J00121:27:H3GGKBBXX:5:1119:6157:41387,J00121:27:H3GGKBBXX:5:1109:2199:31646,J00121:27:H3GGKBBXX:5:1118:16782:16401,J00121:27:H3GGKBBXX:5:2225:25012:11706,J00121:27:H3GGKBBXX:5:1227:19938:5552,J00121:27:H3GGKBBXX:5:1203:6451:11653,J00121:27:H3GGKBBXX:5:1203:13727:31154,J00121:27:H3GGKBBXX:5:1125:29335:13429,J00121:27:H3GGKBBXX:5:1116:31213:35040,J00121:27:H3GGKBBXX:5:2125:27336:43023,J00121:27:H3GGKBBXX:5:1205:14712:41475,J00121:27:H3GGKBBXX:5:1214:21450:31453,J00121:27:H3GGKBBXX:5:2214:27448:46733,J00121:27:H3GGKBBXX:5:1122:3427:20340,J00121:27:H3GGKBBXX:5:2104:3021:13939,J00121:27:H3GGKBBXX:5:2125:16955:34987,J00121:27:H3GGKBBXX:5:1109:5568:22784,J00121:27:H3GGKBBXX:5:2201:29183:37396,J00121:27:H3GGKBBXX:5:2216:17147:13588,J00121:27:H3GGKBBXX:5:1227:22719:43146,J00121:27:H3GGKBBXX:5:1225:17411:42425,J00121:27:H3GGKBBXX:5:1114:6055:33862,J00121:27:H3GGKBBXX:5:2219:21268:14748,J00121:27:H3GGKBBXX:5:2111:9912:22643;sequence=TATAGCTCTTGCTCAAAAGATTTAATCAGGATAGATATCATTAAATTATAAAAAATTATTGTCCTTTTTCAAATAAAATAATCCAAACATTTTTTGTAGTTTCAATTACTTCATTATTTAGTATAATAATTAAATTTATCGATTTTTACCTATAAATATGCAACATCTTTGGTTATAAATTATTAAATTAGATGTTTAAACATTTCTATGTAACTACTA;start=517906;subtype=IES;support_ref=18;support_variant=30;type=IES;
scaffold51_17_with_IES	MILORD	internal_eliminated_sequence	517906	518115	.	.	.	ID=MILORD.17.517906.518115;Name=MILORD.17.517906.518115;bounded_by_ta=TRUE;common_boundary=LEFT;end=518115;ies_id=IESPGM.PTET51.1.17.501815;ies_left_dist=0;ies_min_dist=0;ies_right_dist=9;junction_seq=tattgaataatcattTAactactatataatcg;read_names=J00121:27:H3GGKBBXX:5:1204:24261:12515;sequence=TATAGCTCTTGCTCAAAAGATTTAATCAGGATAGATATCATTAAATTATAAAAAATTATTGTCCTTTTTCAAATAAAATAATCCAAACATTTTTTGTAGTTTCAATTACTTCATTATTTAGTATAATAATTAAATTTATCGATTTTTACCTATAAATATGCAACATCTTTGGTTATAAATTATTAAATTAGATGTTTAAACATTTCTATG;start=517906;subtype=PARTIAL_INTERNAL;support_ref=9;support_variant=1;type=ALTERNATIVE;
scaffold51_17_with_IES	MILORD	internal_eliminated_sequence	520415	520832	.	.	.	ID=MILORD.17.520415.520832;Name=MILORD.17.520415.520832;bounded_by_ta=TRUE;common_boundary=LEFT;end=520832;ies_id=IESPGM.PTET51.1.17.504105;ies_left_dist=0;ies_min_dist=0;ies_right_dist=-311;junction_seq=ggcgatatttttgtaTAcatcttcaaagtggg;read_names=J00121:27:H3GGKBBXX:5:2214:31284:23944,J00121:27:H3GGKBBXX:5:2203:3518:25210,J00121:27:H3GGKBBXX:5:1116:5964:46188,J00121:27:H3GGKBBXX:5:1225:7111:28270;sequence=TACAGTTAACTTTTATTTGTTTATAATTATATTTTGTTTATTTTTTAAAGCGATATCAATAAAATGAAATAACTAAAAATGTATTTTAAAAATAAAAAAATCAGCCTTATCATCCTGATACGAAAACATGGCAACCTAAAAGCAATGCAGGATTGCACAATAACAAAGCAGCACAAGAGTTTCAGACTTTGGGAAAGTACATACTGAAAGCTCCTATTTATCGTCCATTTAAAAATATTGAAGTATATGCCAGTAAAACTAATGAAATCATCGTACATATAAAATCCTCCCATGTCAATCATTACATATTTGAAGGTGTAAAAAGTTAGTCTTTTGTTGCTACTATGGTTGATTTTAAACACCTTGATTTAATTTCCTTAATGTTTATAATAATTCATTTTTTTTTCAAAACTGACTT;start=520415;subtype=PARTIAL_EXTERNAL;support_ref=2;support_variant=4;type=ALTERNATIVE;
scaffold51_17_with_IES	MILORD	internal_eliminated_sequence	520415	520521	.	.	.	ID=MILORD.17.520415.520521;Name=MILORD.17.520415.520521;bounded_by_ta=TRUE;common_boundary=Both;end=520521;ies_id=IESPGM.PTET51.1.17.504105;ies_left_dist=0;ies_min_dist=0;ies_right_dist=0;junction_seq=ggcgatatttttgtaTAtcatcctgatacgaa;read_names=J00121:27:H3GGKBBXX:5:2205:8258:44113,J00121:27:H3GGKBBXX:5:2213:24383:46909,J00121:27:H3GGKBBXX:5:1102:19492:19865,J00121:27:H3GGKBBXX:5:1117:11992:4374,J00121:27:H3GGKBBXX:5:1120:23480:21571,J00121:27:H3GGKBBXX:5:2227:18243:25298,J00121:27:H3GGKBBXX:5:1210:9780:2475,J00121:27:H3GGKBBXX:5:1218:29153:8084,J00121:27:H3GGKBBXX:5:2213:24688:21729,J00121:27:H3GGKBBXX:5:1203:4584:48403,J00121:27:H3GGKBBXX:5:1125:11809:13025,J00121:27:H3GGKBBXX:5:1210:19512:34741,J00121:27:H3GGKBBXX:5:2207:3072:37624,J00121:27:H3GGKBBXX:5:1108:16843:24103,J00121:27:H3GGKBBXX:5:2202:5639:4655,J00121:27:H3GGKBBXX:5:1209:19786:16542,J00121:27:H3GGKBBXX:5:2207:31091:37677,J00121:27:H3GGKBBXX:5:1211:13900:15029,J00121:27:H3GGKBBXX:5:2201:21531:43937,J00121:27:H3GGKBBXX:5:1209:9465:5728,J00121:27:H3GGKBBXX:5:2111:4087:26687,J00121:27:H3GGKBBXX:5:2216:15777:36569,J00121:27:H3GGKBBXX:5:1103:10886:8084,J00121:27:H3GGKBBXX:5:2108:28280:16278,J00121:27:H3GGKBBXX:5:1223:2838:5147,J00121:27:H3GGKBBXX:5:2212:10642:25984,J00121:27:H3GGKBBXX:5:1101:1702:3916,J00121:27:H3GGKBBXX:5:1104:17462:34248,J00121:27:H3GGKBBXX:5:2223:18538:17157,J00121:27:H3GGKBBXX:5:1212:28564:11917,J00121:27:H3GGKBBXX:5:1223:10003:30538,J00121:27:H3GGKBBXX:5:1218:21065:14924,J00121:27:H3GGKBBXX:5:2103:26291:20674,J00121:27:H3GGKBBXX:5:2220:20486:26019,J00121:27:H3GGKBBXX:5:1202:23104:14906,J00121:27:H3GGKBBXX:5:1224:10602:42548,J00121:27:H3GGKBBXX:5:1124:12043:19759,J00121:27:H3GGKBBXX:5:1215:13271:45379,J00121:27:H3GGKBBXX:5:1103:20882:48227,J00121:27:H3GGKBBXX:5:1222:10845:4602,J00121:27:H3GGKBBXX:5:1203:13819:26353,J00121:27:H3GGKBBXX:5:2114:19755:6466,J00121:27:H3GGKBBXX:5:2211:22424:35532,J00121:27:H3GGKBBXX:5:2207:26697:48597,J00121:27:H3GGKBBXX:5:2206:10825:28446,J00121:27:H3GGKBBXX:5:1101:12023:18458;sequence=TACAGTTAACTTTTATTTGTTTATAATTATATTTTGTTTATTTTTTAAAGCGATATCAATAAAATGAAATAACTAAAAATGTATTTTAAAAATAAAAAAATCAGCCT;start=520415;subtype=IES;support_ref=2;support_variant=46;type=IES;
scaffold51_17_with_IES	MILORD	internal_eliminated_sequence	520415	520443	.	.	.	ID=MILORD.17.520415.520443;Name=MILORD.17.520415.520443;bounded_by_ta=TRUE;common_boundary=LEFT;end=520443;ies_id=IESPGM.PTET51.1.17.504105;ies_left_dist=0;ies_min_dist=0;ies_right_dist=78;junction_seq=ggcgatatttttgtaTAttttgtttatttttt;read_names=J00121:27:H3GGKBBXX:5:1210:29528:16506;sequence=TACAGTTAACTTTTATTTGTTTATAATTA;start=520415;subtype=PARTIAL_INTERNAL;support_ref=1;support_variant=1;type=ALTERNATIVE;
scaffold51_17_with_IES	MILORD	internal_eliminated_sequence	520438	522531	.	.	.	ID=MILORD.17.520438.522531;Name=MILORD.17.520438.522531;bounded_by_ta=TRUE;common_boundary=None;end=522531;ies_id=IESPGM.PTET51.1.17.504105;ies_left_dist=-23;ies_min_dist=23;ies_right_dist=-2010;junction_seq=acttttatttgtttaTAtgatgattattattg;read_names=J00121:27:H3GGKBBXX:5:2217:29031:23276;sequence=TAATTATATTTTGTTTATTTTTTAAAGCGATATCAATAAAATGAAATAACTAAAAATGTATTTTAAAAATAAAAAAATCAGCCTTATCATCCTGATACGAAAACATGGCAACCTAAAAGCAATGCAGGATTGCACAATAACAAAGCAGCACAAGAGTTTCAGACTTTGGGAAAGTACATACTGAAAGCTCCTATTTATCGTCCATTTAAAAATATTGAAGTATATGCCAGTAAAACTAATGAAATCATCGTACATATAAAATCCTCCCATGTCAATCATTACATATTTGAAGGTGTAAAAAGTTAGTCTTTTGTTGCTACTATGGTTGATTTTAAACACCTTGATTTAATTTCCTTAATGTTTATAATAATTCATTTTTTTTTCAAAACTGACTTTACATCTTCAAAGTGGGATGTTCATTCATTTTCATTTCCTTCTATTGAAAGAGCATTCACAATTTTAGCAGAATCTGATAGAGGTCCTATCATTATTGAATATGGCTCCTATATTATAGCCACTTTATTTGATATTTCATTAAATTATGAGGCAACCACTTAGATTATTGGCAATTTCATCAAAACTACAGTAGATAAGATAAAAGGAGGAGCTAAGATTTAAGAACAATCAAAAGGGGTTTATATAGGAAAGAACAAATTCAAAGCAAAAAGAAATCTAAAAATTGAGTTGCTCTATCGATCAGCTCCAAATTCCCCTGAACATTCATAATAATAATCTTTCAAACACAGTGGTTTTGCTGTAAAAAAATCTTAATAAATATTTACTTCATAAAATTTCATTTCAACTCACAGTTTTCATTAATCTCCTTAGTTGACTAAGAGAATACCATTGAGTAAAAAGTTGAGAGACTTGAAATTAGAATAAACTGAATAAGAGTAATAAAATTTTCAATCCCCTTAATCCTGTATGACAAGAAATGAAATTATTAAATTCCTGCACCCTTCTTTAGATATGGAATTTAGTTCTTTCTGGATTCCCGGTTAACAACCTAAATTATCCAATACTCTTAAATCGAAAAGAAAATGACTTTATTTGATTATCAATTTATTGACTCTATTTAATTCATATATATATTTAGAATATTTCTTCGAAGTAATGATAAAGAATTAGAATGATCAATTATTGTCAATATTTAATCTTGTTGAATCAAATTCACTTTGTTTATTAATAAGAAGTTTGCTTTTTATAAAGTTTACAAATCAAAATATAAAATATAATATTTATCAAATGAGGCTAAGTAATATCTAATGGAACTTATTAAAATTTTAATAAAAAATTTAATAATTATTAAGTCCTTTATAATACTTAATAATAATTAAATAATATAAATTAATTTAAATCTTATACTTTAAATAAAGGATTAAATTTTTTATATTCTTTTTGATCTGAGCCTTAAAATTCTCTTTTGCGAACAAAATTCACGCCCGAGATCAAAGTGCATCTTTAAACCTCTTAATATTTAACTTCATATTTTTTGAATATAATTTGAGATAAAGAATTTTCTTGTGGCCTTTAATTCTTTCTTTTTTCTATACATTTCAAGAATATATCACTCAACTTTTGTTCTATAAACAAATTAAATTTATTATAGTCTAATTGCTTTATATAAAATACTGAATTTATTTAATTAGTCATTTATTATCAATTCATTTTTTAAGAAAACATTAGCACATTCGAACTCATTGCAAATATCAACTTAGTATGATTATTGATTGCATGGTTTGAAATAATGTTGGTAAAATTCTATAAAAAAATAAGGGATACAATATTTGACAAAAAATGAGGATTTTATTTATCATTTAAAGAAATCTAAATACAATTAGAATGAACATTTCAATTTAAAGAGTTAATATTGGAAAAAACTTATTAAATAAGATGACAATAATCTAGACACAATTTTATGATAAATTTATTTTAAAATTGAATGTTTTTTTGCTTAAATATCATATTTTACTCACGAGTGTTATCTATACAAAGAAGCATTTAAAATTTGATAACTAAGATTAATTATTAATGAAGAAATAATTCATTAAAATAAAAATAATTATTATTGGAGGTTGTAATGATATTTTATAA;start=520438;subtype=OVERLAPPING;support_ref=0;support_variant=1;type=ALTERNATIVE;
scaffold51_17_with_IES	MILORD	internal_eliminated_sequence	520758	520832	.	.	.	ID=MILORD.17.520758.520832;Name=MILORD.17.520758.520832;bounded_by_ta=TRUE;common_boundary=Both;end=520832;ies_id=IESPGM.PTET51.1.17.504341;ies_left_dist=0;ies_min_dist=0;ies_right_dist=0;junction_seq=gtcttttgttgctacTAcatcttcaaagtggg;read_names=J00121:27:H3GGKBBXX:5:2225:12124:3618,J00121:27:H3GGKBBXX:5:1201:24606:30028,J00121:27:H3GGKBBXX:5:2126:1610:27918,J00121:27:H3GGKBBXX:5:1120:31903:22309,J00121:27:H3GGKBBXX:5:2225:6370:8066,J00121:27:H3GGKBBXX:5:2211:30929:40596,J00121:27:H3GGKBBXX:5:1116:24616:2088,J00121:27:H3GGKBBXX:5:1209:26748:12286,J00121:27:H3GGKBBXX:5:1108:25215:47225,J00121:27:H3GGKBBXX:5:2226:18741:33123,J00121:27:H3GGKBBXX:5:1207:29985:16629;sequence=TATGGTTGATTTTAAACACCTTGATTTAATTTCCTTAATGTTTATAATAATTCATTTTTTTTTCAAAACTGACTT;start=520758;subtype=IES;support_ref=8;support_variant=11;type=IES;
scaffold51_17_with_IES	MILORD	internal_eliminated_sequence	521753	521778	.	.	.	ID=MILORD.17.521753.521778;Name=MILORD.17.521753.521778;bounded_by_ta=TRUE;common_boundary=None;end=521778;ies_id=IESPGM.PTET51.1.17.506202;ies_left_dist=941;ies_min_dist=941;ies_right_dist=1020;junction_seq=aattattaagtccttTAtaaattaatttaaat;read_names=J00121:27:H3GGKBBXX:5:1118:16650:35022;sequence=TATAATACTTAATAATAATTAAATAA;start=521753;subtype=MAC;support_ref=93;support_variant=1;type=CRYPTIC;
scaffold51_17_with_IES	MILORD	internal_eliminated_sequence	522694	522787	.	.	.	ID=MILORD.17.522694.522787;Name=MILORD.17.522694.522787;bounded_by_ta=TRUE;common_boundary=LEFT;end=522787;ies_id=IESPGM.PTET51.1.17.506202;ies_left_dist=0;ies_min_dist=0;ies_right_dist=11;junction_seq=tgtacatagatcttcTAagttaactgtatcta;read_names=J00121:27:H3GGKBBXX:5:1204:23652:10475;sequence=TACAATCTCTTGGTAGTTTGAATATAGAATTTTGCTTAAGGCATTATTTTTGACTTTATTTAATAGTAATTTAGTAGACTCTCAAAATATTTAT;start=522694;subtype=PARTIAL_INTERNAL;support_ref=4;support_variant=1;type=ALTERNATIVE;
scaffold51_17_with_IES	MILORD	internal_eliminated_sequence	522694	522798	.	.	.	ID=MILORD.17.522694.522798;Name=MILORD.17.522694.522798;bounded_by_ta=TRUE;common_boundary=Both;end=522798;ies_id=IESPGM.PTET51.1.17.506202;ies_left_dist=0;ies_min_dist=0;ies_right_dist=0;junction_seq=tgtacatagatcttcTAtctaaaattattctt;read_names=J00121:27:H3GGKBBXX:5:2118:6289:35989,J00121:27:H3GGKBBXX:5:2226:10176:4778,J00121:27:H3GGKBBXX:5:2208:28178:12269,J00121:27:H3GGKBBXX:5:1208:27336:9332,J00121:27:H3GGKBBXX:5:1117:17716:6484,J00121:27:H3GGKBBXX:5:2123:26271:36745,J00121:27:H3GGKBBXX:5:1105:14275:36780,J00121:27:H3GGKBBXX:5:2225:21197:7802,J00121:27:H3GGKBBXX:5:1113:5629:33826,J00121:27:H3GGKBBXX:5:2213:8491:26371,J00121:27:H3GGKBBXX:5:1209:15879:44658,J00121:27:H3GGKBBXX:5:1209:27022:42056,J00121:27:H3GGKBBXX:5:2223:19197:32859,J00121:27:H3GGKBBXX:5:2218:14265:36376,J00121:27:H3GGKBBXX:5:1210:24972:45607,J00121:27:H3GGKBBXX:5:1126:9577:37185,J00121:27:H3GGKBBXX:5:2218:12997:21483,J00121:27:H3GGKBBXX:5:2113:25753:45555,J00121:27:H3GGKBBXX:5:1106:11515:41845,J00121:27:H3GGKBBXX:5:1121:28574:38556,J00121:27:H3GGKBBXX:5:2109:17655:2439,J00121:27:H3GGKBBXX:5:1109:9567:29114,J00121:27:H3GGKBBXX:5:2213:16650:24683;sequence=TACAATCTCTTGGTAGTTTGAATATAGAATTTTGCTTAAGGCATTATTTTTGACTTTATTTAATAGTAATTTAGTAGACTCTCAAAATATTTATTAAGTTAACTG;start=522694;subtype=IES;support_ref=8;support_variant=23;type=IES;
scaffold51_17_with_IES	MILORD	internal_eliminated_sequence	526178	526373	.	.	.	ID=MILORD.17.526178.526373;Name=MILORD.17.526178.526373;bounded_by_ta=TRUE;common_boundary=None;end=526373;ies_id=IESPGM.PTET51.1.17.511864;ies_left_dist=2283;ies_min_dist=2113;ies_right_dist=2113;junction_seq=tgattcgcttgaagcTAtaagtaggaaattaa;read_names=J00121:27:H3GGKBBXX:5:2206:24870:40016;sequence=TACAGGAAAGCTGGATGCATATATGAAATAAAAGAAGAAATCAATATCAAAGAAACTTGATTTTGCATCTAAAAAAATTAAAAAATGATTTATATATATAAATGTAGCAGACCTAAAATTGGGGTTTTTATGCAATTCTATTAAATAAAAAATAATATTAAAAATAATAAACAAGAAATGTTAGCAAAATAATCTA;start=526178;subtype=MAC;support_ref=97;support_variant=1;type=CRYPTIC;
scaffold51_17_with_IES	MILORD	internal_eliminated_sequence	526495	526543	.	.	.	ID=MILORD.17.526495.526543;Name=MILORD.17.526495.526543;bounded_by_ta=TRUE;common_boundary=None;end=526543;ies_id=IESPGM.PTET51.1.17.511864;ies_left_dist=1966;ies_min_dist=1943;ies_right_dist=1943;junction_seq=ttttaatcctttcaaTAcaaacaataagatta;read_names=J00121:27:H3GGKBBXX:5:2107:24454:5710,J00121:27:H3GGKBBXX:5:1208:26677:14590;sequence=TACAATCAGTTTAAGATAATTTATTGATTTAATAAATACTGATTAATCA;start=526495;subtype=MAC;support_ref=216;support_variant=2;type=CRYPTIC;
scaffold51_17_with_IES	MILORD	internal_eliminated_sequence	528446	528486	.	.	.	ID=MILORD.17.528446.528486;Name=MILORD.17.528446.528486;bounded_by_ta=TRUE;common_boundary=RIGHT;end=528486;ies_id=IESPGM.PTET51.1.17.511864;ies_left_dist=15;ies_min_dist=0;ies_right_dist=0;junction_seq=taataacctacaggcTAttaataaggacaaca;read_names=J00121:27:H3GGKBBXX:5:2113:24109:9930;sequence=TATGGTGCCCAGCCTTATAGATCTATTTTCTAAAATCACTA;start=528446;subtype=PARTIAL_EXTERNAL;support_ref=19;support_variant=1;type=ALTERNATIVE;
scaffold51_17_with_IES	MILORD	internal_eliminated_sequence	528461	528486	.	.	.	ID=MILORD.17.528461.528486;Name=MILORD.17.528461.528486;bounded_by_ta=TRUE;common_boundary=Both;end=528486;ies_id=IESPGM.PTET51.1.17.511864;ies_left_dist=0;ies_min_dist=0;ies_right_dist=0;junction_seq=tatggtgcccagcctTAttaataaggacaaca;read_names=J00121:27:H3GGKBBXX:5:1124:26666:7152,J00121:27:H3GGKBBXX:5:1124:26534:7345,J00121:27:H3GGKBBXX:5:2219:13829:11952,J00121:27:H3GGKBBXX:5:1117:17797:44816,J00121:27:H3GGKBBXX:5:2113:17766:15082,J00121:27:H3GGKBBXX:5:2103:15442:8875,J00121:27:H3GGKBBXX:5:2108:12773:3547,J00121:27:H3GGKBBXX:5:1217:21146:30749,J00121:27:H3GGKBBXX:5:1111:25855:47559,J00121:27:H3GGKBBXX:5:1202:14468:14818,J00121:27:H3GGKBBXX:5:2210:11475:32525,J00121:27:H3GGKBBXX:5:1104:25134:18810;sequence=TATAGATCTATTTTCTAAAATCACTA;start=528461;subtype=IES;support_ref=63;support_variant=12;type=IES;
scaffold51_17_with_IES	MILORD	internal_eliminated_sequence	530709	530854	.	.	.	ID=MILORD.17.530709.530854;Name=MILORD.17.530709.530854;bounded_by_ta=TRUE;common_boundary=Both;end=530854;ies_id=IESPGM.PTET51.1.17.514086;ies_left_dist=0;ies_min_dist=0;ies_right_dist=0;junction_seq=cttccgtcaggttttTAacatgattaacagtt;read_names=J00121:27:H3GGKBBXX:5:1102:8592:6255,J00121:27:H3GGKBBXX:5:2211:3589:37431,J00121:27:H3GGKBBXX:5:2109:18365:9297,J00121:27:H3GGKBBXX:5:1101:20314:39647,J00121:27:H3GGKBBXX:5:2103:26849:20304,J00121:27:H3GGKBBXX:5:1104:22648:20269,J00121:27:H3GGKBBXX:5:1201:15463:33598,J00121:27:H3GGKBBXX:5:1205:5639:19144,J00121:27:H3GGKBBXX:5:2110:22303:4338,J00121:27:H3GGKBBXX:5:2206:19573:26582,J00121:27:H3GGKBBXX:5:1223:25895:3459,J00121:27:H3GGKBBXX:5:1201:11840:10862,J00121:27:H3GGKBBXX:5:2120:20598:48016,J00121:27:H3GGKBBXX:5:1227:15564:42812,J00121:27:H3GGKBBXX:5:1108:11373:16348,J00121:27:H3GGKBBXX:5:1207:9699:7011,J00121:27:H3GGKBBXX:5:2118:22607:38099,J00121:27:H3GGKBBXX:5:2228:6126:42847,J00121:27:H3GGKBBXX:5:2118:31497:3987,J00121:27:H3GGKBBXX:5:1102:8389:6361,J00121:27:H3GGKBBXX:5:2220:14986:25632,J00121:27:H3GGKBBXX:5:1225:16163:31470,J00121:27:H3GGKBBXX:5:1228:4371:11847,J00121:27:H3GGKBBXX:5:2113:27894:5481,J00121:27:H3GGKBBXX:5:1211:19542:16225,J00121:27:H3GGKBBXX:5:1126:8887:34582,J00121:27:H3GGKBBXX:5:2227:2899:40420,J00121:27:H3GGKBBXX:5:1224:21866:23030,J00121:27:H3GGKBBXX:5:1125:16204:7134,J00121:27:H3GGKBBXX:5:2113:10835:7890,J00121:27:H3GGKBBXX:5:1125:15737:6994,J00121:27:H3GGKBBXX:5:1223:7902:40403,J00121:27:H3GGKBBXX:5:1211:10257:24894,J00121:27:H3GGKBBXX:5:1121:29163:15381,J00121:27:H3GGKBBXX:5:1211:9120:26406,J00121:27:H3GGKBBXX:5:2126:6522:26723,J00121:27:H3GGKBBXX:5:1225:26981:35761,J00121:27:H3GGKBBXX:5:1207:4442:25896,J00121:27:H3GGKBBXX:5:2101:24434:5605;sequence=TACAGTGTAACTCCTAATATTTTATTTAAATTCATAAATCCTAATAATACATACTTTTTGAAATATCTAAATTCTATTTAATAATAAATTCTTATATAAGCTAAAAAAGAATACTAAATTAAATGTTATTCACAATTTAGTAAGTG;start=530709;subtype=IES;support_ref=4;support_variant=39;type=IES;
scaffold51_17_with_IES	MILORD	internal_eliminated_sequence	530716	530854	.	.	.	ID=MILORD.17.530716.530854;Name=MILORD.17.530716.530854;bounded_by_ta=TRUE;common_boundary=RIGHT;end=530854;ies_id=IESPGM.PTET51.1.17.514086;ies_left_dist=-7;ies_min_dist=0;ies_right_dist=0;junction_seq=caggtttttacagtgTAacatgattaacagtt;read_names=J00121:27:H3GGKBBXX:5:1101:24383:30169;sequence=TAACTCCTAATATTTTATTTAAATTCATAAATCCTAATAATACATACTTTTTGAAATATCTAAATTCTATTTAATAATAAATTCTTATATAAGCTAAAAAAGAATACTAAATTAAATGTTATTCACAATTTAGTAAGTG;start=530716;subtype=PARTIAL_INTERNAL;support_ref=1;support_variant=1;type=ALTERNATIVE;
scaffold51_17_with_IES	MILORD	internal_eliminated_sequence	532740	532765	.	.	.	ID=MILORD.17.532740.532765;Name=MILORD.17.532740.532765;bounded_by_ta=TRUE;common_boundary=None;end=532765;ies_id=IESPGM.PTET51.1.17.516354;ies_left_dist=383;ies_min_dist=383;ies_right_dist=490;junction_seq=aaatttaattaaattTAtatatataatataat;read_names=J00121:27:H3GGKBBXX:5:1102:6847:30521,J00121:27:H3GGKBBXX:5:1114:15006:47471,J00121:27:H3GGKBBXX:5:2210:20618:11864,J00121:27:H3GGKBBXX:5:1124:24119:3618,J00121:27:H3GGKBBXX:5:1215:4361:27092,J00121:27:H3GGKBBXX:5:2224:24211:48052,J00121:27:H3GGKBBXX:5:1101:12997:14133,J00121:27:H3GGKBBXX:5:1123:10855:16295,J00121:27:H3GGKBBXX:5:2128:23581:22555,J00121:27:H3GGKBBXX:5:1207:23673:42618;sequence=TATCGTAAAAACCAATTATAAAACTA;start=532740;subtype=MAC;support_ref=135;support_variant=10;type=CRYPTIC;
scaffold51_17_with_IES	MILORD	internal_eliminated_sequence	533123	533261	.	.	.	ID=MILORD.17.533123.533261;Name=MILORD.17.533123.533261;bounded_by_ta=TRUE;common_boundary=LEFT;end=533261;ies_id=IESPGM.PTET51.1.17.516354;ies_left_dist=0;ies_min_dist=0;ies_right_dist=-6;junction_seq=tatagatctaaggttTAacaaaataattttgg;read_names=J00121:27:H3GGKBBXX:5:2224:24748:20920,J00121:27:H3GGKBBXX:5:2224:24738:20937,J00121:27:H3GGKBBXX:5:1114:13636:12638;sequence=TACAGTGAACACTAAAAATATATTATTTATTACTTAATCTTATTTAAACAATGAATAAAATATTGTATAAAATTAAAGTGTTGCAGATCAATCAAATATTTAACAAATTTAATTAAAAAAAATTTTTATACTGTAGTAT;start=533123;subtype=PARTIAL_EXTERNAL;support_ref=14;support_variant=3;type=ALTERNATIVE;
scaffold51_17_with_IES	MILORD	internal_eliminated_sequence	533123	533255	.	.	.	ID=MILORD.17.533123.533255;Name=MILORD.17.533123.533255;bounded_by_ta=TRUE;common_boundary=Both;end=533255;ies_id=IESPGM.PTET51.1.17.516354;ies_left_dist=0;ies_min_dist=0;ies_right_dist=0;junction_seq=tatagatctaaggttTAgtattaacaaaataa;read_names=J00121:27:H3GGKBBXX:5:1205:19989:39365,J00121:27:H3GGKBBXX:5:1106:15940:39910,J00121:27:H3GGKBBXX:5:1125:14204:20410,J00121:27:H3GGKBBXX:5:1115:4929:41651,J00121:27:H3GGKBBXX:5:2228:14458:36534,J00121:27:H3GGKBBXX:5:1210:14377:20252,J00121:27:H3GGKBBXX:5:1212:30634:34108,J00121:27:H3GGKBBXX:5:1101:14854:28112,J00121:27:H3GGKBBXX:5:1201:30025:15750,J00121:27:H3GGKBBXX:5:2101:32025:34442,J00121:27:H3GGKBBXX:5:1125:14397:20322,J00121:27:H3GGKBBXX:5:1127:23094:17456,J00121:27:H3GGKBBXX:5:1227:14692:14818,J00121:27:H3GGKBBXX:5:1217:12388:15574,J00121:27:H3GGKBBXX:5:1123:29000:39260,J00121:27:H3GGKBBXX:5:1215:11292:21764,J00121:27:H3GGKBBXX:5:2219:18477:42724,J00121:27:H3GGKBBXX:5:1209:1966:7890,J00121:27:H3GGKBBXX:5:2125:15280:45695,J00121:27:H3GGKBBXX:5:2118:7486:37009,J00121:27:H3GGKBBXX:5:1212:15788:39893,J00121:27:H3GGKBBXX:5:1206:14620:35866,J00121:27:H3GGKBBXX:5:1216:19989:23540,J00121:27:H3GGKBBXX:5:2110:14519:48561,J00121:27:H3GGKBBXX:5:1125:18873:13834,J00121:27:H3GGKBBXX:5:1224:14519:48315,J00121:27:H3GGKBBXX:5:1119:28513:42354,J00121:27:H3GGKBBXX:5:1103:5132:17878,J00121:27:H3GGKBBXX:5:1221:6248:4796,J00121:27:H3GGKBBXX:5:2114:6745:30134,J00121:27:H3GGKBBXX:5:2202:12520:14291,J00121:27:H3GGKBBXX:5:2113:19309:29466,J00121:27:H3GGKBBXX:5:1106:20973:8435,J00121:27:H3GGKBBXX:5:2110:31669:8787,J00121:27:H3GGKBBXX:5:2101:30086:34319,J00121:27:H3GGKBBXX:5:1213:13616:17350,J00121:27:H3GGKBBXX:5:1216:4878:29008,J00121:27:H3GGKBBXX:5:1212:21257:3829,J00121:27:H3GGKBBXX:5:2225:10348:39822,J00121:27:H3GGKBBXX:5:2101:20740:31558;sequence=TACAGTGAACACTAAAAATATATTATTTATTACTTAATCTTATTTAAACAATGAATAAAATATTGTATAAAATTAAAGTGTTGCAGATCAATCAAATATTTAACAAATTTAATTAAAAAAAATTTTTATACTG;start=533123;subtype=IES;support_ref=14;support_variant=40;type=IES;
scaffold51_17_with_IES	MILORD	internal_eliminated_sequence	533123	533258	.	.	.	ID=MILORD.17.533123.533258;Name=MILORD.17.533123.533258;bounded_by_ta=TRUE;common_boundary=LEFT;end=533258;ies_id=IESPGM.PTET51.1.17.516354;ies_left_dist=0;ies_min_dist=0;ies_right_dist=-3;junction_seq=tatagatctaaggttTAttaacaaaataattt;read_names=J00121:27:H3GGKBBXX:5:2110:20923:33246,J00121:27:H3GGKBBXX:5:2110:5751:19865,J00121:27:H3GGKBBXX:5:1113:26656:6958,J00121:27:H3GGKBBXX:5:2113:21125:47841,J00121:27:H3GGKBBXX:5:1125:24322:7029,J00121:27:H3GGKBBXX:5:1202:9272:31523;sequence=TACAGTGAACACTAAAAATATATTATTTATTACTTAATCTTATTTAAACAATGAATAAAATATTGTATAAAATTAAAGTGTTGCAGATCAATCAAATATTTAACAAATTTAATTAAAAAAAATTTTTATACTGTAG;start=533123;subtype=PARTIAL_EXTERNAL;support_ref=14;support_variant=6;type=ALTERNATIVE;
scaffold51_17_with_IES	MILORD	internal_eliminated_sequence	533871	533896	.	.	.	ID=MILORD.17.533871.533896;Name=MILORD.17.533871.533896;bounded_by_ta=TRUE;common_boundary=None;end=533896;ies_id=IESPGM.PTET51.1.17.516354;ies_left_dist=-748;ies_min_dist=641;ies_right_dist=-641;junction_seq=tcataattctcatttTAtaatgtgagtcgatt;read_names=J00121:27:H3GGKBBXX:5:1203:18832:7328;sequence=TATATCTTCCTTTTTTATTATTATAC;start=533871;subtype=MAC;support_ref=103;support_variant=1;type=CRYPTIC;
scaffold51_17_with_IES	MILORD	internal_eliminated_sequence	534757	534830	.	.	.	ID=MILORD.17.534757.534830;Name=MILORD.17.534757.534830;bounded_by_ta=TRUE;common_boundary=Both;end=534830;ies_id=IESPGM.PTET51.1.17.517855;ies_left_dist=0;ies_min_dist=0;ies_right_dist=0;junction_seq=cacactcaactttgaTAtcttttcaaatagaa;read_names=J00121:27:H3GGKBBXX:5:1208:31000:27742,J00121:27:H3GGKBBXX:5:2208:13108:43058,J00121:27:H3GGKBBXX:5:2209:26920:1402,J00121:27:H3GGKBBXX:5:1202:24535:17808,J00121:27:H3GGKBBXX:5:1206:29883:34670,J00121:27:H3GGKBBXX:5:2120:29143:5323,J00121:27:H3GGKBBXX:5:2223:21166:22801,J00121:27:H3GGKBBXX:5:2117:3011:5692,J00121:27:H3GGKBBXX:5:2104:24627:45185,J00121:27:H3GGKBBXX:5:1114:17036:14238,J00121:27:H3GGKBBXX:5:1110:21653:47524,J00121:27:H3GGKBBXX:5:2208:13129:43023,J00121:27:H3GGKBBXX:5:1109:8166:19830,J00121:27:H3GGKBBXX:5:1213:6948:46873,J00121:27:H3GGKBBXX:5:2228:22394:41845,J00121:27:H3GGKBBXX:5:2107:4371:46627,J00121:27:H3GGKBBXX:5:1106:13321:22151,J00121:27:H3GGKBBXX:5:1115:28270:7750,J00121:27:H3GGKBBXX:5:2119:7527:20340,J00121:27:H3GGKBBXX:5:1105:30614:23874,J00121:27:H3GGKBBXX:5:2206:10581:34952,J00121:27:H3GGKBBXX:5:2228:14103:9156,J00121:27:H3GGKBBXX:5:1123:14346:18898,J00121:27:H3GGKBBXX:5:2110:6471:14396,J00121:27:H3GGKBBXX:5:1125:22871:17421,J00121:27:H3GGKBBXX:5:1224:16112:46434,J00121:27:H3GGKBBXX:5:2208:26758:30239;sequence=TACAGTAAAATTGAAATTTGATAGAAATACTAGTTAAGAACATATGATTAAATTATTCTAATTAGATTTTGATG;start=534757;subtype=IES;support_ref=50;support_variant=27;type=IES;
scaffold51_17_with_IES	MILORD	internal_eliminated_sequence	535111	535138	.	.	.	ID=MILORD.17.535111.535138;Name=MILORD.17.535111.535138;bounded_by_ta=TRUE;common_boundary=Both;end=535138;ies_id=IESPGM.PTET51.1.17.518135;ies_left_dist=0;ies_min_dist=0;ies_right_dist=0;junction_seq=aggcattatcaaaatTActatatcattaccac;read_names=J00121:27:H3GGKBBXX:5:1118:11921:18775,J00121:27:H3GGKBBXX:5:2223:26139:12849,J00121:27:H3GGKBBXX:5:2216:17523:35831,J00121:27:H3GGKBBXX:5:2109:25652:2158,J00121:27:H3GGKBBXX:5:1108:18223:30784,J00121:27:H3GGKBBXX:5:2205:18203:29483,J00121:27:H3GGKBBXX:5:1215:27904:34160,J00121:27:H3GGKBBXX:5:1111:20375:10880,J00121:27:H3GGKBBXX:5:2215:23348:12304,J00121:27:H3GGKBBXX:5:1201:23713:27250,J00121:27:H3GGKBBXX:5:2119:18355:30204,J00121:27:H3GGKBBXX:5:2225:27296:6624,J00121:27:H3GGKBBXX:5:1123:23023:25492,J00121:27:H3GGKBBXX:5:2118:23896:44166,J00121:27:H3GGKBBXX:5:2216:4422:23223,J00121:27:H3GGKBBXX:5:1211:30847:20234,J00121:27:H3GGKBBXX:5:1112:18020:7679,J00121:27:H3GGKBBXX:5:1111:17076:39207,J00121:27:H3GGKBBXX:5:2102:21623:41669,J00121:27:H3GGKBBXX:5:1217:2463:36534,J00121:27:H3GGKBBXX:5:1208:15209:11073,J00121:27:H3GGKBBXX:5:1227:21765:47471,J00121:27:H3GGKBBXX:5:2218:22181:47419,J00121:27:H3GGKBBXX:5:1217:5994:31822,J00121:27:H3GGKBBXX:5:1108:19989:48192,J00121:27:H3GGKBBXX:5:1220:17706:2281,J00121:27:H3GGKBBXX:5:1224:8471:37449,J00121:27:H3GGKBBXX:5:2115:22546:24454,J00121:27:H3GGKBBXX:5:2220:7588:43691,J00121:27:H3GGKBBXX:5:1128:29305:13974,J00121:27:H3GGKBBXX:5:1110:13565:24683,J00121:27:H3GGKBBXX:5:2228:26463:48087,J00121:27:H3GGKBBXX:5:1212:26088:38961,J00121:27:H3GGKBBXX:5:1111:9962:15487,J00121:27:H3GGKBBXX:5:1205:19502:29061,J00121:27:H3GGKBBXX:5:1106:6867:6607,J00121:27:H3GGKBBXX:5:2117:5396:11970,J00121:27:H3GGKBBXX:5:1205:16660:40420,J00121:27:H3GGKBBXX:5:2219:15026:30907,J00121:27:H3GGKBBXX:5:2202:8034:38170,J00121:27:H3GGKBBXX:5:1111:23744:41264,J00121:27:H3GGKBBXX:5:1202:7994:30679,J00121:27:H3GGKBBXX:5:1108:19735:47753,J00121:27:H3GGKBBXX:5:1122:10155:2422,J00121:27:H3GGKBBXX:5:2111:18040:35462;sequence=TATGGTGGGATCACAGGGAATATTACTA;start=535111;subtype=IES;support_ref=9;support_variant=45;type=IES;
scaffold51_17_with_IES	MILORD	internal_eliminated_sequence	535111	535143	.	.	.	ID=MILORD.17.535111.535143;Name=MILORD.17.535111.535143;bounded_by_ta=TRUE;common_boundary=LEFT;end=535143;ies_id=IESPGM.PTET51.1.17.518135;ies_left_dist=0;ies_min_dist=0;ies_right_dist=-5;junction_seq=aggcattatcaaaatTAtcattaccacgaaat;read_names=J00121:27:H3GGKBBXX:5:1219:17695:13341;sequence=TATGGTGGGATCACAGGGAATATTACTATACTA;start=535111;subtype=PARTIAL_EXTERNAL;support_ref=3;support_variant=1;type=ALTERNATIVE;
scaffold51_17_with_IES	MILORD	internal_eliminated_sequence	536542	536640	.	.	.	ID=MILORD.17.536542.536640;Name=MILORD.17.536542.536640;bounded_by_ta=TRUE;common_boundary=Both;end=536640;ies_id=IESPGM.PTET51.1.17.519538;ies_left_dist=0;ies_min_dist=0;ies_right_dist=0;junction_seq=gtaagataccttacaTAtgaattatcatagca;read_names=J00121:27:H3GGKBBXX:5:1110:12195:43058,J00121:27:H3GGKBBXX:5:2104:8785:48438,J00121:27:H3GGKBBXX:5:2218:14367:25544,J00121:27:H3GGKBBXX:5:1208:6979:35251,J00121:27:H3GGKBBXX:5:2223:3650:19671,J00121:27:H3GGKBBXX:5:1202:13413:14783,J00121:27:H3GGKBBXX:5:1128:22759:3934,J00121:27:H3GGKBBXX:5:2119:11992:13763,J00121:27:H3GGKBBXX:5:1101:20456:12251,J00121:27:H3GGKBBXX:5:2211:20476:44992;sequence=TATAGTCAATAATGGGAATTTTTTGATTTTCTATGTGTCATTCAAAAATACGATAGAAATTAAATTATTAGAATTTATTAAATTTCATTGAAAGAATGG;start=536542;subtype=IES;support_ref=50;support_variant=10;type=IES;
scaffold51_17_with_IES	MILORD	internal_eliminated_sequence	537813	538098	.	.	.	ID=MILORD.17.537813.538098;Name=MILORD.17.537813.538098;bounded_by_ta=TRUE;common_boundary=None;end=538098;ies_id=IESPGM.PTET51.1.17.520719;ies_left_dist=9;ies_min_dist=3;ies_right_dist=-3;junction_seq=taaattattattcaaTAgaagaaaccaaaaga;read_names=J00121:27:H3GGKBBXX:5:2205:23084:23100;sequence=TATCTTAGATATACTTGTTCTAAATAGAAATGACTTAATATACATAATAATAAAAATATTGGATTTTTAATTTTTTACTAATCTAGTAAATTTTGTTATTATTATTATTTTATAAAATCAATTTCTGAATTCTATTAAGCCACTTTGATTTTTCATCATAAACTTGACTTTTTTAATTAAATCAATCTTAAGTATAATATTTATTATTAAATACAATAACTATTTTTCATAAAATTTTATATTTTATTCTAACAATATGGCCAATTTTATTGCGCAATAGGTATAT;start=537813;subtype=EXTERNAL;support_ref=11;support_variant=1;type=ALTERNATIVE;
scaffold51_17_with_IES	MILORD	internal_eliminated_sequence	537822	538095	.	.	.	ID=MILORD.17.537822.538095;Name=MILORD.17.537822.538095;bounded_by_ta=TRUE;common_boundary=Both;end=538095;ies_id=IESPGM.PTET51.1.17.520719;ies_left_dist=0;ies_min_dist=0;ies_right_dist=0;junction_seq=attcaatatcttagaTAttagaagaaaccaaa;read_names=J00121:27:H3GGKBBXX:5:2202:12753:26090,J00121:27:H3GGKBBXX:5:2215:18396:44869,J00121:27:H3GGKBBXX:5:1220:18548:15170,J00121:27:H3GGKBBXX:5:1223:22780:31681,J00121:27:H3GGKBBXX:5:2215:7679:24577,J00121:27:H3GGKBBXX:5:1201:17310:47630,J00121:27:H3GGKBBXX:5:1206:14174:36534,J00121:27:H3GGKBBXX:5:2211:27580:26916,J00121:27:H3GGKBBXX:5:2202:12560:26424,J00121:27:H3GGKBBXX:5:2210:11627:42882,J00121:27:H3GGKBBXX:5:2219:19563:3916,J00121:27:H3GGKBBXX:5:2228:20750:33193,J00121:27:H3GGKBBXX:5:1228:3457:47366,J00121:27:H3GGKBBXX:5:1218:20547:25210;sequence=TATACTTGTTCTAAATAGAAATGACTTAATATACATAATAATAAAAATATTGGATTTTTAATTTTTTACTAATCTAGTAAATTTTGTTATTATTATTATTTTATAAAATCAATTTCTGAATTCTATTAAGCCACTTTGATTTTTCATCATAAACTTGACTTTTTTAATTAAATCAATCTTAAGTATAATATTTATTATTAAATACAATAACTATTTTTCATAAAATTTTATATTTTATTCTAACAATATGGCCAATTTTATTGCGCAATAGGTA;start=537822;subtype=IES;support_ref=8;support_variant=14;type=IES;
scaffold51_17_with_IES	MILORD	internal_eliminated_sequence	537822	538098	.	.	.	ID=MILORD.17.537822.538098;Name=MILORD.17.537822.538098;bounded_by_ta=TRUE;common_boundary=LEFT;end=538098;ies_id=IESPGM.PTET51.1.17.520719;ies_left_dist=0;ies_min_dist=0;ies_right_dist=-3;junction_seq=attcaatatcttagaTAgaagaaaccaaaaga;read_names=J00121:27:H3GGKBBXX:5:2225:30168:31787,J00121:27:H3GGKBBXX:5:1128:12469:23346;sequence=TATACTTGTTCTAAATAGAAATGACTTAATATACATAATAATAAAAATATTGGATTTTTAATTTTTTACTAATCTAGTAAATTTTGTTATTATTATTATTTTATAAAATCAATTTCTGAATTCTATTAAGCCACTTTGATTTTTCATCATAAACTTGACTTTTTTAATTAAATCAATCTTAAGTATAATATTTATTATTAAATACAATAACTATTTTTCATAAAATTTTATATTTTATTCTAACAATATGGCCAATTTTATTGCGCAATAGGTATAT;start=537822;subtype=PARTIAL_EXTERNAL;support_ref=8;support_variant=2;type=ALTERNATIVE;
scaffold51_17_with_IES	MILORD	internal_eliminated_sequence	537822	538089	.	.	.	ID=MILORD.17.537822.538089;Name=MILORD.17.537822.538089;bounded_by_ta=TRUE;common_boundary=LEFT;end=538089;ies_id=IESPGM.PTET51.1.17.520719;ies_left_dist=0;ies_min_dist=0;ies_right_dist=6;junction_seq=attcaatatcttagaTAggtatattagaagaa;read_names=J00121:27:H3GGKBBXX:5:2213:7984:35303,J00121:27:H3GGKBBXX:5:2122:19471:2809;sequence=TATACTTGTTCTAAATAGAAATGACTTAATATACATAATAATAAAAATATTGGATTTTTAATTTTTTACTAATCTAGTAAATTTTGTTATTATTATTATTTTATAAAATCAATTTCTGAATTCTATTAAGCCACTTTGATTTTTCATCATAAACTTGACTTTTTTAATTAAATCAATCTTAAGTATAATATTTATTATTAAATACAATAACTATTTTTCATAAAATTTTATATTTTATTCTAACAATATGGCCAATTTTATTGCGCAA;start=537822;subtype=PARTIAL_INTERNAL;support_ref=8;support_variant=2;type=ALTERNATIVE;
scaffold51_17_with_IES	MILORD	internal_eliminated_sequence	537837	538089	.	.	.	ID=MILORD.17.537837.538089;Name=MILORD.17.537837.538089;bounded_by_ta=TRUE;common_boundary=None;end=538089;ies_id=IESPGM.PTET51.1.17.520719;ies_left_dist=-15;ies_min_dist=6;ies_right_dist=6;junction_seq=tatacttgttctaaaTAggtatattagaagaa;read_names=J00121:27:H3GGKBBXX:5:2209:4736:10229;sequence=TAGAAATGACTTAATATACATAATAATAAAAATATTGGATTTTTAATTTTTTACTAATCTAGTAAATTTTGTTATTATTATTATTTTATAAAATCAATTTCTGAATTCTATTAAGCCACTTTGATTTTTCATCATAAACTTGACTTTTTTAATTAAATCAATCTTAAGTATAATATTTATTATTAAATACAATAACTATTTTTCATAAAATTTTATATTTTATTCTAACAATATGGCCAATTTTATTGCGCAA;start=537837;subtype=INTERNAL;support_ref=3;support_variant=1;type=ALTERNATIVE;
scaffold51_17_with_IES	MILORD	internal_eliminated_sequence	538246	538342	.	.	.	ID=MILORD.17.538246.538342;Name=MILORD.17.538246.538342;bounded_by_ta=TRUE;common_boundary=Both;end=538342;ies_id=IESPGM.PTET51.1.17.520869;ies_left_dist=0;ies_min_dist=0;ies_right_dist=0;junction_seq=aaatttatttcccacTAgtaaaaatgagtaaa;read_names=J00121:27:H3GGKBBXX:5:2211:6796:6273,J00121:27:H3GGKBBXX:5:1117:9638:19425,J00121:27:H3GGKBBXX:5:1217:10358:16840,J00121:27:H3GGKBBXX:5:1106:25205:28745,J00121:27:H3GGKBBXX:5:1221:21085:30925,J00121:27:H3GGKBBXX:5:2107:27925:7644,J00121:27:H3GGKBBXX:5:1126:5446:8682,J00121:27:H3GGKBBXX:5:1116:11688:14572,J00121:27:H3GGKBBXX:5:1223:27874:2211,J00121:27:H3GGKBBXX:5:1125:20618:33774,J00121:27:H3GGKBBXX:5:1117:14499:26125,J00121:27:H3GGKBBXX:5:2228:27042:46381,J00121:27:H3GGKBBXX:5:1214:27732:11284,J00121:27:H3GGKBBXX:5:1218:16650:15399,J00121:27:H3GGKBBXX:5:1203:8044:21272,J00121:27:H3GGKBBXX:5:1118:3813:34266,J00121:27:H3GGKBBXX:5:1113:29680:22960,J00121:27:H3GGKBBXX:5:1204:27590:15539,J00121:27:H3GGKBBXX:5:2227:28726:5552,J00121:27:H3GGKBBXX:5:1116:28331:25052;sequence=TATTGTTATTCTGGTAGTATTTCTAATAAAAAATTCCCTTTACTTAATTTTAATAACTATATTAATAAAAATTATACAACTTTCAGTAATTCATGCA;start=538246;subtype=IES;support_ref=0;support_variant=20;type=IES;
scaffold51_17_with_IES	MILORD	internal_eliminated_sequence	538246	538331	.	.	.	ID=MILORD.17.538246.538331;Name=MILORD.17.538246.538331;bounded_by_ta=TRUE;common_boundary=LEFT;end=538331;ies_id=IESPGM.PTET51.1.17.520869;ies_left_dist=0;ies_min_dist=0;ies_right_dist=11;junction_seq=aaatttatttcccacTAattcatgcatagtaa;read_names=J00121:27:H3GGKBBXX:5:1119:6573:42284;sequence=TATTGTTATTCTGGTAGTATTTCTAATAAAAAATTCCCTTTACTTAATTTTAATAACTATATTAATAAAAATTATACAACTTTCAG;start=538246;subtype=PARTIAL_INTERNAL;support_ref=0;support_variant=1;type=ALTERNATIVE;
scaffold51_17_with_IES	MILORD	internal_eliminated_sequence	538252	538342	.	.	.	ID=MILORD.17.538252.538342;Name=MILORD.17.538252.538342;bounded_by_ta=TRUE;common_boundary=RIGHT;end=538342;ies_id=IESPGM.PTET51.1.17.520869;ies_left_dist=-6;ies_min_dist=0;ies_right_dist=0;junction_seq=atttcccactattgtTAgtaaaaatgagtaaa;read_names=J00121:27:H3GGKBBXX:5:2205:18680:45361,J00121:27:H3GGKBBXX:5:1108:20040:27496;sequence=TATTCTGGTAGTATTTCTAATAAAAAATTCCCTTTACTTAATTTTAATAACTATATTAATAAAAATTATACAACTTTCAGTAATTCATGCA;start=538252;subtype=PARTIAL_INTERNAL;support_ref=0;support_variant=2;type=ALTERNATIVE;
scaffold51_17_with_IES	MILORD	internal_eliminated_sequence	538260	538342	.	.	.	ID=MILORD.17.538260.538342;Name=MILORD.17.538260.538342;bounded_by_ta=TRUE;common_boundary=RIGHT;end=538342;ies_id=IESPGM.PTET51.1.17.520869;ies_left_dist=-14;ies_min_dist=0;ies_right_dist=0;junction_seq=ctattgttattctggTAgtaaaaatgagtaaa;read_names=J00121:27:H3GGKBBXX:5:1211:12966:39295;sequence=TAGTATTTCTAATAAAAAATTCCCTTTACTTAATTTTAATAACTATATTAATAAAAATTATACAACTTTCAGTAATTCATGCA;start=538260;subtype=PARTIAL_INTERNAL;support_ref=0;support_variant=1;type=ALTERNATIVE;
scaffold51_17_with_IES	MILORD	internal_eliminated_sequence	540501	540590	.	.	.	ID=MILORD.17.540501.540590;Name=MILORD.17.540501.540590;bounded_by_ta=TRUE;common_boundary=RIGHT;end=540590;ies_id=IESPGM.PTET51.1.17.523030;ies_left_dist=3;ies_min_dist=0;ies_right_dist=0;junction_seq=aaggaatcaaataacTAttatattctacacct;read_names=J00121:27:H3GGKBBXX:5:2210:12611:13078;sequence=TATTACAGATAATGAATAATTATTTATAGAAACTTGCAAAATAAATAAAAAATAAAAAAGGAAAACCTTATAATATTTATATATTTATTG;start=540501;subtype=PARTIAL_EXTERNAL;support_ref=6;support_variant=1;type=ALTERNATIVE;
scaffold51_17_with_IES	MILORD	internal_eliminated_sequence	540504	540590	.	.	.	ID=MILORD.17.540504.540590;Name=MILORD.17.540504.540590;bounded_by_ta=TRUE;common_boundary=Both;end=540590;ies_id=IESPGM.PTET51.1.17.523030;ies_left_dist=0;ies_min_dist=0;ies_right_dist=0;junction_seq=gaatcaaataactatTAttatattctacacct;read_names=J00121:27:H3GGKBBXX:5:1208:19431:17403,J00121:27:H3GGKBBXX:5:2126:17858:3670,J00121:27:H3GGKBBXX:5:2206:27285:15258,J00121:27:H3GGKBBXX:5:2208:11373:19126,J00121:27:H3GGKBBXX:5:2222:26372:21096,J00121:27:H3GGKBBXX:5:1220:3031:20041,J00121:27:H3GGKBBXX:5:1121:17807:4954,J00121:27:H3GGKBBXX:5:2113:24708:45432,J00121:27:H3GGKBBXX:5:2226:22262:26072,J00121:27:H3GGKBBXX:5:2204:27296:17843,J00121:27:H3GGKBBXX:5:2113:28087:10000,J00121:27:H3GGKBBXX:5:1103:18040:34477,J00121:27:H3GGKBBXX:5:1203:27285:35128,J00121:27:H3GGKBBXX:5:1206:18883:33932,J00121:27:H3GGKBBXX:5:1202:21816:33668,J00121:27:H3GGKBBXX:5:2216:25266:8805,J00121:27:H3GGKBBXX:5:2213:12175:17069,J00121:27:H3GGKBBXX:5:2107:29853:33141,J00121:27:H3GGKBBXX:5:2122:5244:7486,J00121:27:H3GGKBBXX:5:1118:25712:29800,J00121:27:H3GGKBBXX:5:2113:10825:18423,J00121:27:H3GGKBBXX:5:1201:4269:37624,J00121:27:H3GGKBBXX:5:2228:9739:45801,J00121:27:H3GGKBBXX:5:2125:18020:43796,J00121:27:H3GGKBBXX:5:2223:12398:3494,J00121:27:H3GGKBBXX:5:1214:6076:31857,J00121:27:H3GGKBBXX:5:2216:25388:9297,J00121:27:H3GGKBBXX:5:1107:14093:31400,J00121:27:H3GGKBBXX:5:1117:15554:22678,J00121:27:H3GGKBBXX:5:1110:17563:37624,J00121:27:H3GGKBBXX:5:2219:2280:19689,J00121:27:H3GGKBBXX:5:1101:12489:11636,J00121:27:H3GGKBBXX:5:2227:15737:16524,J00121:27:H3GGKBBXX:5:2120:18994:29800,J00121:27:H3GGKBBXX:5:1224:8836:37941;sequence=TACAGATAATGAATAATTATTTATAGAAACTTGCAAAATAAATAAAAAATAAAAAAGGAAAACCTTATAATATTTATATATTTATTG;start=540504;subtype=IES;support_ref=8;support_variant=35;type=IES;
scaffold51_17_with_IES	MILORD	internal_eliminated_sequence	540504	540579	.	.	.	ID=MILORD.17.540504.540579;Name=MILORD.17.540504.540579;bounded_by_ta=TRUE;common_boundary=LEFT;end=540579;ies_id=IESPGM.PTET51.1.17.523030;ies_left_dist=0;ies_min_dist=0;ies_right_dist=11;junction_seq=gaatcaaataactatTAtatttattgtattat;read_names=J00121:27:H3GGKBBXX:5:1208:16153:21324;sequence=TACAGATAATGAATAATTATTTATAGAAACTTGCAAAATAAATAAAAAATAAAAAAGGAAAACCTTATAATATTTA;start=540504;subtype=PARTIAL_INTERNAL;support_ref=4;support_variant=1;type=ALTERNATIVE;
scaffold51_17_with_IES	MILORD	internal_eliminated_sequence	540504	540600	.	.	.	ID=MILORD.17.540504.540600;Name=MILORD.17.540504.540600;bounded_by_ta=TRUE;common_boundary=LEFT;end=540600;ies_id=IESPGM.PTET51.1.17.523030;ies_left_dist=0;ies_min_dist=0;ies_right_dist=-10;junction_seq=gaatcaaataactatTAcacctcaaattttga;read_names=J00121:27:H3GGKBBXX:5:2119:30005:43075,J00121:27:H3GGKBBXX:5:2112:15351:42196;sequence=TACAGATAATGAATAATTATTTATAGAAACTTGCAAAATAAATAAAAAATAAAAAAGGAAAACCTTATAATATTTATATATTTATTGTATTATATTC;start=540504;subtype=PARTIAL_EXTERNAL;support_ref=8;support_variant=2;type=ALTERNATIVE;
scaffold51_17_with_IES	MILORD	internal_eliminated_sequence	542551	542577	.	.	.	ID=MILORD.17.542551.542577;Name=MILORD.17.542551.542577;bounded_by_ta=TRUE;common_boundary=None;end=542577;ies_id=IESPGM.PTET51.1.17.525605;ies_left_dist=615;ies_min_dist=615;ies_right_dist=704;junction_seq=ccgagtattccttgaTAttttcctctactata;read_names=J00121:27:H3GGKBBXX:5:2122:24231:27162;sequence=TATCATTCAAAACCATGATTTTGACTC;start=542551;subtype=MAC;support_ref=84;support_variant=1;type=CRYPTIC;
scaffold51_17_with_IES	MILORD	internal_eliminated_sequence	543166	543294	.	.	.	ID=MILORD.17.543166.543294;Name=MILORD.17.543166.543294;bounded_by_ta=TRUE;common_boundary=LEFT;end=543294;ies_id=IESPGM.PTET51.1.17.525605;ies_left_dist=0;ies_min_dist=0;ies_right_dist=-13;junction_seq=tcttcttccatctggTAttagtttctgacaat;read_names=J00121:27:H3GGKBBXX:5:2119:22627:21676,J00121:27:H3GGKBBXX:5:1103:11353:2105;sequence=TATTGTTCGTATAATAAGAATTTTAATATTATTTGCTGAAAACTTATACATCTATATTATAGATAATAAGATATTTTAATTCATATATTTTTAATATTTCAAATTTAAGGTGACAATACAAAGTCCCAC;start=543166;subtype=PARTIAL_EXTERNAL;support_ref=0;support_variant=2;type=ALTERNATIVE;
scaffold51_17_with_IES	MILORD	internal_eliminated_sequence	543166	543270	.	.	.	ID=MILORD.17.543166.543270;Name=MILORD.17.543166.543270;bounded_by_ta=TRUE;common_boundary=LEFT;end=543270;ies_id=IESPGM.PTET51.1.17.525605;ies_left_dist=0;ies_min_dist=0;ies_right_dist=11;junction_seq=tcttcttccatctggTAaggtgacaatacaaa;read_names=J00121:27:H3GGKBBXX:5:1206:12591:25492;sequence=TATTGTTCGTATAATAAGAATTTTAATATTATTTGCTGAAAACTTATACATCTATATTATAGATAATAAGATATTTTAATTCATATATTTTTAATATTTCAAATT;start=543166;subtype=PARTIAL_INTERNAL;support_ref=0;support_variant=1;type=ALTERNATIVE;
scaffold51_17_with_IES	MILORD	internal_eliminated_sequence	543166	543281	.	.	.	ID=MILORD.17.543166.543281;Name=MILORD.17.543166.543281;bounded_by_ta=TRUE;common_boundary=Both;end=543281;ies_id=IESPGM.PTET51.1.17.525605;ies_left_dist=0;ies_min_dist=0;ies_right_dist=0;junction_seq=tcttcttccatctggTAcaaagtcccactatt;read_names=J00121:27:H3GGKBBXX:5:1211:17513:31066,J00121:27:H3GGKBBXX:5:1206:23906:42354,J00121:27:H3GGKBBXX:5:1216:20101:20709,J00121:27:H3GGKBBXX:5:2210:10084:26388,J00121:27:H3GGKBBXX:5:2113:7233:6044,J00121:27:H3GGKBBXX:5:1126:15737:1789,J00121:27:H3GGKBBXX:5:2113:16457:12146,J00121:27:H3GGKBBXX:5:1209:11393:8154,J00121:27:H3GGKBBXX:5:2202:4726:18722,J00121:27:H3GGKBBXX:5:2211:20344:37554,J00121:27:H3GGKBBXX:5:1203:4178:37466,J00121:27:H3GGKBBXX:5:1101:22759:14414,J00121:27:H3GGKBBXX:5:2205:9293:16647,J00121:27:H3GGKBBXX:5:1206:13555:22907,J00121:27:H3GGKBBXX:5:2125:3924:47436,J00121:27:H3GGKBBXX:5:1217:29538:31681,J00121:27:H3GGKBBXX:5:1203:11160:41053,J00121:27:H3GGKBBXX:5:1222:8988:4479,J00121:27:H3GGKBBXX:5:1215:23977:33826,J00121:27:H3GGKBBXX:5:1220:28666:6431,J00121:27:H3GGKBBXX:5:1114:21197:40473,J00121:27:H3GGKBBXX:5:1203:6563:46135,J00121:27:H3GGKBBXX:5:2101:21146:38275,J00121:27:H3GGKBBXX:5:1215:16163:8013,J00121:27:H3GGKBBXX:5:2217:3508:24736,J00121:27:H3GGKBBXX:5:1107:11921:22467,J00121:27:H3GGKBBXX:5:1206:25926:16805,J00121:27:H3GGKBBXX:5:2119:20831:5657,J00121:27:H3GGKBBXX:5:1206:18862:23804,J00121:27:H3GGKBBXX:5:1120:28361:26617,J00121:27:H3GGKBBXX:5:2119:21247:5464,J00121:27:H3GGKBBXX:5:2219:6918:19953,J00121:27:H3GGKBBXX:5:1227:30431:2457,J00121:27:H3GGKBBXX:5:2119:26413:10124,J00121:27:H3GGKBBXX:5:1227:29620:11179,J00121:27:H3GGKBBXX:5:2203:8816:34178,J00121:27:H3GGKBBXX:5:2211:14489:24771,J00121:27:H3GGKBBXX:5:1125:24698:31031,J00121:27:H3GGKBBXX:5:2228:12439:32437,J00121:27:H3GGKBBXX:5:1104:13311:36200,J00121:27:H3GGKBBXX:5:1227:28260:10440,J00121:27:H3GGKBBXX:5:1103:27925:28745,J00121:27:H3GGKBBXX:5:2224:11089:9526,J00121:27:H3GGKBBXX:5:2128:29985:41493,J00121:27:H3GGKBBXX:5:2121:14712:47383,J00121:27:H3GGKBBXX:5:2224:27225:20252,J00121:27:H3GGKBBXX:5:2219:25073:3055,J00121:27:H3GGKBBXX:5:2222:27072:33598,J00121:27:H3GGKBBXX:5:1110:30381:16049,J00121:27:H3GGKBBXX:5:2225:11688:29483;sequence=TATTGTTCGTATAATAAGAATTTTAATATTATTTGCTGAAAACTTATACATCTATATTATAGATAATAAGATATTTTAATTCATATATTTTTAATATTTCAAATTTAAGGTGACAA;start=543166;subtype=IES;support_ref=0;support_variant=50;type=IES;
scaffold51_17_with_IES	MILORD	internal_eliminated_sequence	543175	543281	.	.	.	ID=MILORD.17.543175.543281;Name=MILORD.17.543175.543281;bounded_by_ta=TRUE;common_boundary=RIGHT;end=543281;ies_id=IESPGM.PTET51.1.17.525605;ies_left_dist=-9;ies_min_dist=0;ies_right_dist=0;junction_seq=atctggtattgttcgTAcaaagtcccactatt;read_names=J00121:27:H3GGKBBXX:5:1102:9354:12779,J00121:27:H3GGKBBXX:5:1213:11556:14871,J00121:27:H3GGKBBXX:5:2120:21278:24929;sequence=TATAATAAGAATTTTAATATTATTTGCTGAAAACTTATACATCTATATTATAGATAATAAGATATTTTAATTCATATATTTTTAATATTTCAAATTTAAGGTGACAA;start=543175;subtype=PARTIAL_INTERNAL;support_ref=0;support_variant=3;type=ALTERNATIVE;
scaffold51_17_with_IES	MILORD	internal_eliminated_sequence	544203	544305	.	.	.	ID=MILORD.17.544203.544305;Name=MILORD.17.544203.544305;bounded_by_ta=TRUE;common_boundary=RIGHT;end=544305;ies_id=IESPGM.PTET51.1.17.526532;ies_left_dist=6;ies_min_dist=0;ies_right_dist=0;junction_seq=aagaaaaagaaatgaTAcaaaccctaactttg;read_names=J00121:27:H3GGKBBXX:5:1110:21308:9192;sequence=TAGAGATACAGAGGAAGAAGTAATAAATTTCAAATAAGAAGTTATGTATTTAATTATCATAAAATAAATTAGAAAAATCATCACAATAGAAAATCTTTAACTG;start=544203;subtype=PARTIAL_EXTERNAL;support_ref=4;support_variant=1;type=ALTERNATIVE;
scaffold51_17_with_IES	MILORD	internal_eliminated_sequence	544209	544305	.	.	.	ID=MILORD.17.544209.544305;Name=MILORD.17.544209.544305;bounded_by_ta=TRUE;common_boundary=Both;end=544305;ies_id=IESPGM.PTET51.1.17.526532;ies_left_dist=0;ies_min_dist=0;ies_right_dist=0;junction_seq=aagaaatgatagagaTAcaaaccctaactttg;read_names=J00121:27:H3GGKBBXX:5:2226:13433:18124,J00121:27:H3GGKBBXX:5:1128:21054:31962,J00121:27:H3GGKBBXX:5:2112:29640:37062,J00121:27:H3GGKBBXX:5:1111:17563:13851,J00121:27:H3GGKBBXX:5:1225:26403:14748,J00121:27:H3GGKBBXX:5:2205:23652:20639,J00121:27:H3GGKBBXX:5:1221:27306:34178,J00121:27:H3GGKBBXX:5:2119:22495:33053,J00121:27:H3GGKBBXX:5:2227:11038:15557,J00121:27:H3GGKBBXX:5:2111:9455:8629,J00121:27:H3GGKBBXX:5:2218:12845:15733,J00121:27:H3GGKBBXX:5:2228:3011:36112,J00121:27:H3GGKBBXX:5:2112:14387:32719,J00121:27:H3GGKBBXX:5:2113:8897:46205,J00121:27:H3GGKBBXX:5:1110:31101:34108;sequence=TACAGAGGAAGAAGTAATAAATTTCAAATAAGAAGTTATGTATTTAATTATCATAAAATAAATTAGAAAAATCATCACAATAGAAAATCTTTAACTG;start=544209;subtype=IES;support_ref=2;support_variant=15;type=IES;
scaffold51_17_with_IES	MILORD	internal_eliminated_sequence	544209	544314	.	.	.	ID=MILORD.17.544209.544314;Name=MILORD.17.544209.544314;bounded_by_ta=TRUE;common_boundary=LEFT;end=544314;ies_id=IESPGM.PTET51.1.17.526532;ies_left_dist=0;ies_min_dist=0;ies_right_dist=-9;junction_seq=aagaaatgatagagaTAactttgatatttcat;read_names=J00121:27:H3GGKBBXX:5:1112:4736:7486,J00121:27:H3GGKBBXX:5:1128:17117:30521;sequence=TACAGAGGAAGAAGTAATAAATTTCAAATAAGAAGTTATGTATTTAATTATCATAAAATAAATTAGAAAAATCATCACAATAGAAAATCTTTAACTGTACAAACCC;start=544209;subtype=PARTIAL_EXTERNAL;support_ref=2;support_variant=2;type=ALTERNATIVE;
scaffold51_17_with_IES	MILORD	internal_eliminated_sequence	545113	545273	.	.	.	ID=MILORD.17.545113.545273;Name=MILORD.17.545113.545273;bounded_by_ta=TRUE;common_boundary=RIGHT;end=545273;ies_id=IESPGM.PTET51.1.17.527391;ies_left_dist=52;ies_min_dist=0;ies_right_dist=0;junction_seq=attctgtaagaatttTAgttatgttacaaaga;read_names=J00121:27:H3GGKBBXX:5:2212:30807:6695,J00121:27:H3GGKBBXX:5:2115:5446:28340,J00121:27:H3GGKBBXX:5:1203:8674:9033,J00121:27:H3GGKBBXX:5:2224:24637:48474,J00121:27:H3GGKBBXX:5:2218:25002:12849;sequence=TACACTTCTACTTAATTATAAACAAAGACTGTAAATTTTTATTAAAATTTATTATGCTTAAAGTTAAGCAATTTTTAAAAAATTATAAATCTGCAATTCAATTTTTTCGAATATATTAATTTAAGATAGTAAAATTAACAGGAGGGATCTTAAACTGACTG;start=545113;subtype=PARTIAL_EXTERNAL;support_ref=62;support_variant=5;type=ALTERNATIVE;
scaffold51_17_with_IES	MILORD	internal_eliminated_sequence	545129	545282	.	.	.	ID=MILORD.17.545129.545282;Name=MILORD.17.545129.545282;bounded_by_ta=TRUE;common_boundary=None;end=545282;ies_id=IESPGM.PTET51.1.17.527391;ies_left_dist=36;ies_min_dist=9;ies_right_dist=-9;junction_seq=acacttctacttaatTAcaaagaagaatttaa;read_names=J00121:27:H3GGKBBXX:5:1218:18426:11266;sequence=TATAAACAAAGACTGTAAATTTTTATTAAAATTTATTATGCTTAAAGTTAAGCAATTTTTAAAAAATTATAAATCTGCAATTCAATTTTTTCGAATATATTAATTTAAGATAGTAAAATTAACAGGAGGGATCTTAAACTGACTGTAGTTATGT;start=545129;subtype=EXTERNAL;support_ref=25;support_variant=1;type=ALTERNATIVE;
scaffold51_17_with_IES	MILORD	internal_eliminated_sequence	545131	545273	.	.	.	ID=MILORD.17.545131.545273;Name=MILORD.17.545131.545273;bounded_by_ta=TRUE;common_boundary=RIGHT;end=545273;ies_id=IESPGM.PTET51.1.17.527391;ies_left_dist=34;ies_min_dist=0;ies_right_dist=0;junction_seq=acttctacttaattaTAgttatgttacaaaga;read_names=J00121:27:H3GGKBBXX:5:1127:13139:35550,J00121:27:H3GGKBBXX:5:2126:12266:34002,J00121:27:H3GGKBBXX:5:1118:3457:21729,J00121:27:H3GGKBBXX:5:1123:11221:21746,J00121:27:H3GGKBBXX:5:2209:20303:14941;sequence=TAAACAAAGACTGTAAATTTTTATTAAAATTTATTATGCTTAAAGTTAAGCAATTTTTAAAAAATTATAAATCTGCAATTCAATTTTTTCGAATATATTAATTTAAGATAGTAAAATTAACAGGAGGGATCTTAAACTGACTG;start=545131;subtype=PARTIAL_EXTERNAL;support_ref=46;support_variant=5;type=ALTERNATIVE;
scaffold51_17_with_IES	MILORD	internal_eliminated_sequence	545165	545273	.	.	.	ID=MILORD.17.545165.545273;Name=MILORD.17.545165.545273;bounded_by_ta=TRUE;common_boundary=Both;end=545273;ies_id=IESPGM.PTET51.1.17.527391;ies_left_dist=0;ies_min_dist=0;ies_right_dist=0;junction_seq=tttattaaaatttatTAgttatgttacaaaga;read_names=J00121:27:H3GGKBBXX:5:2214:26118:3530,J00121:27:H3GGKBBXX:5:1224:30157:21887,J00121:27:H3GGKBBXX:5:2210:16478:37501,J00121:27:H3GGKBBXX:5:1126:7933:6027,J00121:27:H3GGKBBXX:5:2103:16701:41088,J00121:27:H3GGKBBXX:5:1202:19593:26547,J00121:27:H3GGKBBXX:5:1109:15544:18546,J00121:27:H3GGKBBXX:5:1202:10054:34741,J00121:27:H3GGKBBXX:5:2208:10450:5886,J00121:27:H3GGKBBXX:5:1208:8623:37572,J00121:27:H3GGKBBXX:5:1119:27407:46065,J00121:27:H3GGKBBXX:5:1105:28544:12831,J00121:27:H3GGKBBXX:5:1208:16072:30046,J00121:27:H3GGKBBXX:5:2106:10987:20392,J00121:27:H3GGKBBXX:5:1219:9871:10405,J00121:27:H3GGKBBXX:5:2225:31913:24331,J00121:27:H3GGKBBXX:5:1204:13352:22485,J00121:27:H3GGKBBXX:5:2103:12865:18511,J00121:27:H3GGKBBXX:5:1111:3711:20937,J00121:27:H3GGKBBXX:5:2112:20791:32560,J00121:27:H3GGKBBXX:5:2104:24373:12779,J00121:27:H3GGKBBXX:5:2227:28310:3600,J00121:27:H3GGKBBXX:5:2201:26981:34846,J00121:27:H3GGKBBXX:5:1111:19076:21606,J00121:27:H3GGKBBXX:5:2228:22495:15258,J00121:27:H3GGKBBXX:5:1107:20923:45238,J00121:27:H3GGKBBXX:5:2115:22688:6695,J00121:27:H3GGKBBXX:5:2107:24028:18687,J00121:27:H3GGKBBXX:5:2115:3833:36692,J00121:27:H3GGKBBXX:5:1119:13332:40666,J00121:27:H3GGKBBXX:5:2119:22841:48245,J00121:27:H3GGKBBXX:5:2220:15940:10651,J00121:27:H3GGKBBXX:5:1122:30279:3424;sequence=TATGCTTAAAGTTAAGCAATTTTTAAAAAATTATAAATCTGCAATTCAATTTTTTCGAATATATTAATTTAAGATAGTAAAATTAACAGGAGGGATCTTAAACTGACTG;start=545165;subtype=IES;support_ref=6;support_variant=33;type=IES;
scaffold51_17_with_IES	MILORD	internal_eliminated_sequence	546349	546376	.	.	.	ID=MILORD.17.546349.546376;Name=MILORD.17.546349.546376;bounded_by_ta=TRUE;common_boundary=Both;end=546376;ies_id=IESPGM.PTET51.1.17.528466;ies_left_dist=0;ies_min_dist=0;ies_right_dist=0;junction_seq=tttgcattttctggtTAattctctccaatctt;read_names=J00121:27:H3GGKBBXX:5:1123:28310:38908,J00121:27:H3GGKBBXX:5:1207:16122:12198,J00121:27:H3GGKBBXX:5:2223:10937:1982,J00121:27:H3GGKBBXX:5:1225:21927:46557,J00121:27:H3GGKBBXX:5:2122:31903:6167,J00121:27:H3GGKBBXX:5:2218:14489:8629,J00121:27:H3GGKBBXX:5:1120:25317:34881,J00121:27:H3GGKBBXX:5:1107:15919:47717,J00121:27:H3GGKBBXX:5:2203:13058:4356,J00121:27:H3GGKBBXX:5:1113:9902:41897,J00121:27:H3GGKBBXX:5:2113:11972:20164,J00121:27:H3GGKBBXX:5:1106:16396:34618,J00121:27:H3GGKBBXX:5:1209:20354:12990,J00121:27:H3GGKBBXX:5:2220:12855:42126,J00121:27:H3GGKBBXX:5:1206:4472:9174,J00121:27:H3GGKBBXX:5:1222:16670:39629,J00121:27:H3GGKBBXX:5:1221:10551:34160,J00121:27:H3GGKBBXX:5:1111:7212:37062,J00121:27:H3GGKBBXX:5:1213:10825:48491,J00121:27:H3GGKBBXX:5:2221:31456:44711,J00121:27:H3GGKBBXX:5:1219:27722:45766,J00121:27:H3GGKBBXX:5:1111:21298:17368,J00121:27:H3GGKBBXX:5:1128:11789:29131,J00121:27:H3GGKBBXX:5:2208:4777:1437,J00121:27:H3GGKBBXX:5:1228:12571:15469,J00121:27:H3GGKBBXX:5:2103:6776:15733;sequence=TACAGCCAAACATTAAATAATTAAACTG;start=546349;subtype=IES;support_ref=12;support_variant=26;type=IES;
scaffold51_17_with_IES	MILORD	internal_eliminated_sequence	547625	547741	.	.	.	ID=MILORD.17.547625.547741;Name=MILORD.17.547625.547741;bounded_by_ta=TRUE;common_boundary=LEFT;end=547741;ies_id=IESPGM.PTET51.1.17.529714;ies_left_dist=0;ies_min_dist=0;ies_right_dist=14;junction_seq=tgggatttctgatacTAttgaaatgacaatac;read_names=J00121:27:H3GGKBBXX:5:1206:16660:27725;sequence=TATTCTCAAAGAGTATAAAAAATCCATTTATGTGTGATTAGTATAATAATTAAATAAGTAAATATACAAAATTATATCTCTATAAAAATACTTTTAATTTTAAAGAATATAGATTTA;start=547625;subtype=PARTIAL_INTERNAL;support_ref=17;support_variant=1;type=ALTERNATIVE;
scaffold51_17_with_IES	MILORD	internal_eliminated_sequence	547625	547755	.	.	.	ID=MILORD.17.547625.547755;Name=MILORD.17.547625.547755;bounded_by_ta=TRUE;common_boundary=Both;end=547755;ies_id=IESPGM.PTET51.1.17.529714;ies_left_dist=0;ies_min_dist=0;ies_right_dist=0;junction_seq=tgggatttctgatacTActaatcctcctgcat;read_names=J00121:27:H3GGKBBXX:5:1210:7151:22397,J00121:27:H3GGKBBXX:5:1103:16914:24085,J00121:27:H3GGKBBXX:5:2102:27022:22010,J00121:27:H3GGKBBXX:5:2107:27509:35163,J00121:27:H3GGKBBXX:5:1103:13352:5956,J00121:27:H3GGKBBXX:5:2219:23622:44535,J00121:27:H3GGKBBXX:5:1103:13372:5956,J00121:27:H3GGKBBXX:5:1205:8643:4831,J00121:27:H3GGKBBXX:5:2219:31233:15100,J00121:27:H3GGKBBXX:5:1208:15453:22643,J00121:27:H3GGKBBXX:5:1217:6208:13974,J00121:27:H3GGKBBXX:5:1215:26291:20217,J00121:27:H3GGKBBXX:5:2203:12510:34143,J00121:27:H3GGKBBXX:5:2114:31101:20533,J00121:27:H3GGKBBXX:5:1227:24058:38433,J00121:27:H3GGKBBXX:5:1211:2625:31189,J00121:27:H3GGKBBXX:5:1212:4898:47999,J00121:27:H3GGKBBXX:5:2220:4655:14133,J00121:27:H3GGKBBXX:5:2107:3295:21553,J00121:27:H3GGKBBXX:5:2210:23064:4848,J00121:27:H3GGKBBXX:5:1113:5172:25333,J00121:27:H3GGKBBXX:5:2213:19339:16612,J00121:27:H3GGKBBXX:5:1216:25814:40455,J00121:27:H3GGKBBXX:5:2120:6197:7099,J00121:27:H3GGKBBXX:5:2207:7202:12321,J00121:27:H3GGKBBXX:5:1203:10287:42636,J00121:27:H3GGKBBXX:5:1202:19157:3283,J00121:27:H3GGKBBXX:5:2213:18984:47401,J00121:27:H3GGKBBXX:5:2113:23734:26934,J00121:27:H3GGKBBXX:5:2215:2301:14484,J00121:27:H3GGKBBXX:5:1102:18375:38117,J00121:27:H3GGKBBXX:5:1209:3772:11864,J00121:27:H3GGKBBXX:5:2102:31852:33017,J00121:27:H3GGKBBXX:5:1117:14773:17702,J00121:27:H3GGKBBXX:5:1209:4127:17614;sequence=TATTCTCAAAGAGTATAAAAAATCCATTTATGTGTGATTAGTATAATAATTAAATAAGTAAATATACAAAATTATATCTCTATAAAAATACTTTTAATTTTAAAGAATATAGATTTATATTGAAATGACAA;start=547625;subtype=IES;support_ref=34;support_variant=35;type=IES;
scaffold51_17_with_IES	MILORD	internal_eliminated_sequence	548180	548205	.	.	.	ID=MILORD.17.548180.548205;Name=MILORD.17.548180.548205;bounded_by_ta=TRUE;common_boundary=Both;end=548205;ies_id=IESPGM.PTET51.1.17.530138;ies_left_dist=0;ies_min_dist=0;ies_right_dist=0;junction_seq=tttttctctatgttgTAaatgaagcttttaat;read_names=J00121:27:H3GGKBBXX:5:2209:29254:30310,J00121:27:H3GGKBBXX:5:2208:25367:39752,J00121:27:H3GGKBBXX:5:2204:6877:22063,J00121:27:H3GGKBBXX:5:2222:14113:44939,J00121:27:H3GGKBBXX:5:1224:31050:16577;sequence=TATTGCTCAATCAAACACTCTATTTA;start=548180;subtype=IES;support_ref=12;support_variant=5;type=IES;
scaffold51_17_with_IES	MILORD	internal_eliminated_sequence	548234	548277	.	.	.	ID=MILORD.17.548234.548277;Name=MILORD.17.548234.548277;bounded_by_ta=TRUE;common_boundary=LEFT;end=548277;ies_id=IESPGM.PTET51.1.17.530166;ies_left_dist=0;ies_min_dist=0;ies_right_dist=-16;junction_seq=taatatctatggatgTAgcaaaataataagct;read_names=J00121:27:H3GGKBBXX:5:2109:30371:8049;sequence=TATGGTATCATTGCATACAAATGAACTCTACTGCATCCTTTTTA;start=548234;subtype=PARTIAL_EXTERNAL;support_ref=3;support_variant=1;type=ALTERNATIVE;
scaffold51_17_with_IES	MILORD	internal_eliminated_sequence	548234	548261	.	.	.	ID=MILORD.17.548234.548261;Name=MILORD.17.548234.548261;bounded_by_ta=TRUE;common_boundary=Both;end=548261;ies_id=IESPGM.PTET51.1.17.530166;ies_left_dist=0;ies_min_dist=0;ies_right_dist=0;junction_seq=taatatctatggatgTActgcatcctttttat;read_names=J00121:27:H3GGKBBXX:5:1111:27245:42478,J00121:27:H3GGKBBXX:5:1121:9211:18476,J00121:27:H3GGKBBXX:5:1109:24759:10352,J00121:27:H3GGKBBXX:5:2120:22810:47911,J00121:27:H3GGKBBXX:5:1124:24008:12251,J00121:27:H3GGKBBXX:5:2204:21227:14256,J00121:27:H3GGKBBXX:5:1110:23937:28762,J00121:27:H3GGKBBXX:5:1102:23937:25034;sequence=TATGGTATCATTGCATACAAATGAACTC;start=548234;subtype=IES;support_ref=9;support_variant=8;type=IES;
scaffold51_17_with_IES	MILORD	internal_eliminated_sequence	548276	548303	.	.	.	ID=MILORD.17.548276.548303;Name=MILORD.17.548276.548303;bounded_by_ta=TRUE;common_boundary=Both;end=548303;ies_id=IESPGM.PTET51.1.17.530180;ies_left_dist=0;ies_min_dist=0;ies_right_dist=0;junction_seq=tactgcatcctttttTAacagggagcatcggt;read_names=J00121:27:H3GGKBBXX:5:2119:13271:25158;sequence=TATAGCAAAATAATAAGCTTTCTAATTG;start=548276;subtype=IES;support_ref=5;support_variant=1;type=IES;
scaffold51_17_with_IES	MILORD	internal_eliminated_sequence	551456	551577	.	.	.	ID=MILORD.17.551456.551577;Name=MILORD.17.551456.551577;bounded_by_ta=TRUE;common_boundary=LEFT;end=551577;ies_id=IESPGM.PTET51.1.17.533332;ies_left_dist=0;ies_min_dist=0;ies_right_dist=29;junction_seq=tagactggtatctggTAttgtgaagattgata;read_names=J00121:27:H3GGKBBXX:5:1127:25225:33844;sequence=TACAATTAGTATATATTTATTATATATATTTTGAAATATATTCTACAATAAATATTTCTTTAAATTGATGAAGATCAAAAATAACATAAAACAATTTGTCATACTATTTTTAGATTTAACTG;start=551456;subtype=PARTIAL_INTERNAL;support_ref=0;support_variant=1;type=ALTERNATIVE;
scaffold51_17_with_IES	MILORD	internal_eliminated_sequence	551456	551592	.	.	.	ID=MILORD.17.551456.551592;Name=MILORD.17.551456.551592;bounded_by_ta=TRUE;common_boundary=LEFT;end=551592;ies_id=IESPGM.PTET51.1.17.533332;ies_left_dist=0;ies_min_dist=0;ies_right_dist=14;junction_seq=tagactggtatctggTAcattattgattatac;read_names=J00121:27:H3GGKBBXX:5:2209:8126:30274,J00121:27:H3GGKBBXX:5:1106:10409:16647;sequence=TACAATTAGTATATATTTATTATATATATTTTGAAATATATTCTACAATAAATATTTCTTTAAATTGATGAAGATCAAAAATAACATAAAACAATTTGTCATACTATTTTTAGATTTAACTGTATTGTGAAGATTGA;start=551456;subtype=PARTIAL_INTERNAL;support_ref=0;support_variant=2;type=ALTERNATIVE;
scaffold51_17_with_IES	MILORD	internal_eliminated_sequence	551456	551606	.	.	.	ID=MILORD.17.551456.551606;Name=MILORD.17.551456.551606;bounded_by_ta=TRUE;common_boundary=Both;end=551606;ies_id=IESPGM.PTET51.1.17.533332;ies_left_dist=0;ies_min_dist=0;ies_right_dist=0;junction_seq=tagactggtatctggTActtcccttatcatga;read_names=J00121:27:H3GGKBBXX:5:2225:19086:29888,J00121:27:H3GGKBBXX:5:2216:22435:20639,J00121:27:H3GGKBBXX:5:2227:20760:27197,J00121:27:H3GGKBBXX:5:1119:10044:4866,J00121:27:H3GGKBBXX:5:2119:11221:22977,J00121:27:H3GGKBBXX:5:1108:10906:9948,J00121:27:H3GGKBBXX:5:1104:20628:8752,J00121:27:H3GGKBBXX:5:1227:10510:14256,J00121:27:H3GGKBBXX:5:2216:21745:43673,J00121:27:H3GGKBBXX:5:2116:11880:15469,J00121:27:H3GGKBBXX:5:2211:13595:44570,J00121:27:H3GGKBBXX:5:2225:19055:29448,J00121:27:H3GGKBBXX:5:1124:8055:6941,J00121:27:H3GGKBBXX:5:1125:21440:32560,J00121:27:H3GGKBBXX:5:2119:3386:34864,J00121:27:H3GGKBBXX:5:2120:1783:14502,J00121:27:H3GGKBBXX:5:2113:31598:43128,J00121:27:H3GGKBBXX:5:2103:8826:10422,J00121:27:H3GGKBBXX:5:2216:6563:42900,J00121:27:H3GGKBBXX:5:1118:6969:21553,J00121:27:H3GGKBBXX:5:2208:19339:29237,J00121:27:H3GGKBBXX:5:1213:29528:26810,J00121:27:H3GGKBBXX:5:1114:20040:15258,J00121:27:H3GGKBBXX:5:1118:23876:13746,J00121:27:H3GGKBBXX:5:1105:3549:45449,J00121:27:H3GGKBBXX:5:1221:12094:9367,J00121:27:H3GGKBBXX:5:1205:20780:5675,J00121:27:H3GGKBBXX:5:1208:10845:33897,J00121:27:H3GGKBBXX:5:1118:7182:2967,J00121:27:H3GGKBBXX:5:2224:28513:17034,J00121:27:H3GGKBBXX:5:2118:12814:45291,J00121:27:H3GGKBBXX:5:1224:7811:43691,J00121:27:H3GGKBBXX:5:2204:26230:48561,J00121:27:H3GGKBBXX:5:2205:25357:26195,J00121:27:H3GGKBBXX:5:2214:6705:43040,J00121:27:H3GGKBBXX:5:1222:15219:1631,J00121:27:H3GGKBBXX:5:2118:14001:34582,J00121:27:H3GGKBBXX:5:2220:5264:21131,J00121:27:H3GGKBBXX:5:1224:17279:11390;sequence=TACAATTAGTATATATTTATTATATATATTTTGAAATATATTCTACAATAAATATTTCTTTAAATTGATGAAGATCAAAAATAACATAAAACAATTTGTCATACTATTTTTAGATTTAACTGTATTGTGAAGATTGATACATTATTGATTA;start=551456;subtype=IES;support_ref=0;support_variant=39;type=IES;
scaffold51_17_with_IES	MILORD	internal_eliminated_sequence	551560	551606	.	.	.	ID=MILORD.17.551560.551606;Name=MILORD.17.551560.551606;bounded_by_ta=TRUE;common_boundary=RIGHT;end=551606;ies_id=IESPGM.PTET51.1.17.533332;ies_left_dist=-104;ies_min_dist=0;ies_right_dist=0;junction_seq=aacaatttgtcatacTActtcccttatcatga;read_names=J00121:27:H3GGKBBXX:5:2219:27285:33193;sequence=TATTTTTAGATTTAACTGTATTGTGAAGATTGATACATTATTGATTA;start=551560;subtype=PARTIAL_INTERNAL;support_ref=0;support_variant=1;type=ALTERNATIVE;
scaffold51_17_with_IES	MILORD	internal_eliminated_sequence	552978	553017	.	.	.	ID=MILORD.17.552978.553017;Name=MILORD.17.552978.553017;bounded_by_ta=TRUE;common_boundary=RIGHT;end=553017;ies_id=IESPGM.PTET51.1.17.534716;ies_left_dist=13;ies_min_dist=0;ies_right_dist=0;junction_seq=atccacactaatcccTAtctgtggccatcttc;read_names=J00121:27:H3GGKBBXX:5:1113:7659:30521,J00121:27:H3GGKBBXX:5:2119:24028:17386;sequence=TAACATCCAATGTTATAGTGTAATTGATATCCATCAACTA;start=552978;subtype=PARTIAL_EXTERNAL;support_ref=10;support_variant=2;type=ALTERNATIVE;
scaffold51_17_with_IES	MILORD	internal_eliminated_sequence	552991	553017	.	.	.	ID=MILORD.17.552991.553017;Name=MILORD.17.552991.553017;bounded_by_ta=TRUE;common_boundary=Both;end=553017;ies_id=IESPGM.PTET51.1.17.534716;ies_left_dist=0;ies_min_dist=0;ies_right_dist=0;junction_seq=cctaacatccaatgtTAtctgtggccatcttc;read_names=J00121:27:H3GGKBBXX:5:1118:28798:48544,J00121:27:H3GGKBBXX:5:2205:11789:49001,J00121:27:H3GGKBBXX:5:1116:22384:30503,J00121:27:H3GGKBBXX:5:2220:31395:11688,J00121:27:H3GGKBBXX:5:1227:21349:29835,J00121:27:H3GGKBBXX:5:1110:19451:31294,J00121:27:H3GGKBBXX:5:2112:25459:10335,J00121:27:H3GGKBBXX:5:2107:14478:37202,J00121:27:H3GGKBBXX:5:1102:12195:32086,J00121:27:H3GGKBBXX:5:2115:1550:22467,J00121:27:H3GGKBBXX:5:1213:24951:41845,J00121:27:H3GGKBBXX:5:2109:16346:40121,J00121:27:H3GGKBBXX:5:2109:6299:21799,J00121:27:H3GGKBBXX:5:1121:15189:4145,J00121:27:H3GGKBBXX:5:2217:9942:32789,J00121:27:H3GGKBBXX:5:2113:26808:11864,J00121:27:H3GGKBBXX:5:2109:3031:22256,J00121:27:H3GGKBBXX:5:1115:23236:35532,J00121:27:H3GGKBBXX:5:1217:19289:16876,J00121:27:H3GGKBBXX:5:1217:28148:46786,J00121:27:H3GGKBBXX:5:1217:5518:46399,J00121:27:H3GGKBBXX:5:2217:25946:21834,J00121:27:H3GGKBBXX:5:1201:26910:16084,J00121:27:H3GGKBBXX:5:1202:3701:30907,J00121:27:H3GGKBBXX:5:1218:3863:30274,J00121:27:H3GGKBBXX:5:2213:12073:2404,J00121:27:H3GGKBBXX:5:2203:9384:25668,J00121:27:H3GGKBBXX:5:1204:17817:6871,J00121:27:H3GGKBBXX:5:2226:26118:34160,J00121:27:H3GGKBBXX:5:1204:26484:27971;sequence=TATAGTGTAATTGATATCCATCAACTA;start=552991;subtype=IES;support_ref=0;support_variant=30;type=IES;
scaffold51_17_with_IES	MILORD	internal_eliminated_sequence	554712	554736	.	.	.	ID=MILORD.17.554712.554736;Name=MILORD.17.554712.554736;bounded_by_ta=TRUE;common_boundary=LEFT;end=554736;ies_id=IESPGM.PTET51.1.17.536410;ies_left_dist=0;ies_min_dist=0;ies_right_dist=5;junction_seq=gagtcttgattaatgTAccataccaatacaat;read_names=J00121:27:H3GGKBBXX:5:2120:26230:46416;sequence=TATAATCTCTACATTATTAGATCCA;start=554712;subtype=PARTIAL_INTERNAL;support_ref=5;support_variant=1;type=ALTERNATIVE;
scaffold51_17_with_IES	MILORD	internal_eliminated_sequence	554712	554741	.	.	.	ID=MILORD.17.554712.554741;Name=MILORD.17.554712.554741;bounded_by_ta=TRUE;common_boundary=Both;end=554741;ies_id=IESPGM.PTET51.1.17.536410;ies_left_dist=0;ies_min_dist=0;ies_right_dist=0;junction_seq=gagtcttgattaatgTAccaatacaattccct;read_names=J00121:27:H3GGKBBXX:5:2125:20953:39840,J00121:27:H3GGKBBXX:5:1119:6360:3090,J00121:27:H3GGKBBXX:5:1117:22506:43902,J00121:27:H3GGKBBXX:5:1107:26778:40016,J00121:27:H3GGKBBXX:5:2212:12063:1859,J00121:27:H3GGKBBXX:5:2203:27022:4145,J00121:27:H3GGKBBXX:5:1225:16701:4479,J00121:27:H3GGKBBXX:5:2121:3295:11601,J00121:27:H3GGKBBXX:5:2220:29477:3934,J00121:27:H3GGKBBXX:5:2102:23419:38873,J00121:27:H3GGKBBXX:5:1112:18182:7504,J00121:27:H3GGKBBXX:5:1206:15148:33264,J00121:27:H3GGKBBXX:5:1204:27894:9174,J00121:27:H3GGKBBXX:5:2101:8278:5499,J00121:27:H3GGKBBXX:5:1126:6532:6484,J00121:27:H3GGKBBXX:5:2212:1397:16753,J00121:27:H3GGKBBXX:5:2226:16457:41053,J00121:27:H3GGKBBXX:5:1201:3640:5165,J00121:27:H3GGKBBXX:5:1220:28848:48069,J00121:27:H3GGKBBXX:5:1214:4269:36956,J00121:27:H3GGKBBXX:5:1107:30776:47788,J00121:27:H3GGKBBXX:5:2126:24464:26758,J00121:27:H3GGKBBXX:5:1202:2950:24437,J00121:27:H3GGKBBXX:5:1108:24038:42583,J00121:27:H3GGKBBXX:5:1207:14235:24050;sequence=TATAATCTCTACATTATTAGATCCATACCA;start=554712;subtype=IES;support_ref=15;support_variant=25;type=IES;
scaffold51_17_with_IES	MILORD	internal_eliminated_sequence	554910	554936	.	.	.	ID=MILORD.17.554910.554936;Name=MILORD.17.554910.554936;bounded_by_ta=TRUE;common_boundary=Both;end=554936;ies_id=IESPGM.PTET51.1.17.536578;ies_left_dist=0;ies_min_dist=0;ies_right_dist=0;junction_seq=actaattgattaaagTAcaaccaccaccatta;read_names=J00121:27:H3GGKBBXX:5:2123:27915:3442,J00121:27:H3GGKBBXX:5:2109:24058:48913,J00121:27:H3GGKBBXX:5:2207:19461:35321,J00121:27:H3GGKBBXX:5:1219:17279:5552,J00121:27:H3GGKBBXX:5:2205:1397:37185,J00121:27:H3GGKBBXX:5:1203:13849:5868,J00121:27:H3GGKBBXX:5:1109:16518:48579,J00121:27:H3GGKBBXX:5:1119:2686:16102,J00121:27:H3GGKBBXX:5:1216:14001:32261,J00121:27:H3GGKBBXX:5:1209:16884:43339,J00121:27:H3GGKBBXX:5:1119:6938:46469,J00121:27:H3GGKBBXX:5:2202:13200:21272,J00121:27:H3GGKBBXX:5:1211:14773:28956,J00121:27:H3GGKBBXX:5:2110:11190:27707,J00121:27:H3GGKBBXX:5:1226:16944:18898,J00121:27:H3GGKBBXX:5:2103:21359:47823,J00121:27:H3GGKBBXX:5:2214:6076:10510,J00121:27:H3GGKBBXX:5:2215:27397:5007,J00121:27:H3GGKBBXX:5:2202:18040:37220,J00121:27:H3GGKBBXX:5:2211:26098:39189,J00121:27:H3GGKBBXX:5:1224:14722:39453,J00121:27:H3GGKBBXX:5:2220:12713:31540,J00121:27:H3GGKBBXX:5:1209:23825:8699,J00121:27:H3GGKBBXX:5:2213:10693:15733,J00121:27:H3GGKBBXX:5:1121:2402:9385,J00121:27:H3GGKBBXX:5:2212:19004:28200,J00121:27:H3GGKBBXX:5:2220:7050:31435,J00121:27:H3GGKBBXX:5:1120:6948:10932,J00121:27:H3GGKBBXX:5:1225:28595:44464,J00121:27:H3GGKBBXX:5:1109:23125:23944,J00121:27:H3GGKBBXX:5:2215:27407:5130,J00121:27:H3GGKBBXX:5:1221:11495:9807,J00121:27:H3GGKBBXX:5:2115:8055:46856,J00121:27:H3GGKBBXX:5:2222:30817:9174,J00121:27:H3GGKBBXX:5:2227:12388:14484;sequence=TATGAATAAATTATCCTAACCTTTGCA;start=554910;subtype=IES;support_ref=3;support_variant=35;type=IES;
scaffold51_17_with_IES	MILORD	internal_eliminated_sequence	556235	556266	.	.	.	ID=MILORD.17.556235.556266;Name=MILORD.17.556235.556266;bounded_by_ta=TRUE;common_boundary=LEFT;end=556266;ies_id=IESPGM.PTET51.1.17.537876;ies_left_dist=0;ies_min_dist=0;ies_right_dist=-6;junction_seq=tttgcttattctaatTAgaaatctgtgtcaac;read_names=J00121:27:H3GGKBBXX:5:2109:31020:46381;sequence=TATAGTTATCTCATGCAATTGAATTATAACTT;start=556235;subtype=PARTIAL_EXTERNAL;support_ref=0;support_variant=1;type=ALTERNATIVE;
scaffold51_17_with_IES	MILORD	internal_eliminated_sequence	556235	556260	.	.	.	ID=MILORD.17.556235.556260;Name=MILORD.17.556235.556260;bounded_by_ta=TRUE;common_boundary=Both;end=556260;ies_id=IESPGM.PTET51.1.17.537876;ies_left_dist=0;ies_min_dist=0;ies_right_dist=0;junction_seq=tttgcttattctaatTAactttagaaatctgt;read_names=J00121:27:H3GGKBBXX:5:1221:17076:14344,J00121:27:H3GGKBBXX:5:2212:11596:45889,J00121:27:H3GGKBBXX:5:2206:24890:43884,J00121:27:H3GGKBBXX:5:2213:23987:36130,J00121:27:H3GGKBBXX:5:1215:17289:28709,J00121:27:H3GGKBBXX:5:2220:15686:12497,J00121:27:H3GGKBBXX:5:2102:29193:24190,J00121:27:H3GGKBBXX:5:1114:27093:27408,J00121:27:H3GGKBBXX:5:1209:26697:30732,J00121:27:H3GGKBBXX:5:2222:24018:30450,J00121:27:H3GGKBBXX:5:1208:22130:4743,J00121:27:H3GGKBBXX:5:2202:25499:36640,J00121:27:H3GGKBBXX:5:1201:28280:3934,J00121:27:H3GGKBBXX:5:2221:5964:16999;sequence=TATAGTTATCTCATGCAATTGAATTA;start=556235;subtype=IES;support_ref=0;support_variant=14;type=IES;
scaffold51_17_with_IES	MILORD	internal_eliminated_sequence	556517	556576	.	.	.	ID=MILORD.17.556517.556576;Name=MILORD.17.556517.556576;bounded_by_ta=TRUE;common_boundary=Both;end=556576;ies_id=IESPGM.PTET51.1.17.538132;ies_left_dist=0;ies_min_dist=0;ies_right_dist=0;junction_seq=tcaaaaactgattagTAtctgcaacaatgaaa;read_names=J00121:27:H3GGKBBXX:5:2107:30137:27619,J00121:27:H3GGKBBXX:5:2223:20720:36411,J00121:27:H3GGKBBXX:5:2203:28452:34618,J00121:27:H3GGKBBXX:5:1213:18710:43831,J00121:27:H3GGKBBXX:5:2211:18375:14871,J00121:27:H3GGKBBXX:5:2208:12520:3283,J00121:27:H3GGKBBXX:5:1118:5934:48139,J00121:27:H3GGKBBXX:5:1216:20019:13922,J00121:27:H3GGKBBXX:5:2220:5071:42073,J00121:27:H3GGKBBXX:5:2107:17107:40385,J00121:27:H3GGKBBXX:5:1102:25215:31435,J00121:27:H3GGKBBXX:5:1125:17218:28200,J00121:27:H3GGKBBXX:5:1109:5426:4989,J00121:27:H3GGKBBXX:5:1228:24759:36446,J00121:27:H3GGKBBXX:5:2208:21460:30169,J00121:27:H3GGKBBXX:5:1226:2280:24999,J00121:27:H3GGKBBXX:5:1219:15595:35479,J00121:27:H3GGKBBXX:5:2122:25408:18159;sequence=TAGAGTCGATCAGTGATTCTCTTATTTTTAATTTAAATTATATTATTAATTTAATTGCTA;start=556517;subtype=IES;support_ref=4;support_variant=18;type=IES;
scaffold51_17_with_IES	MILORD	internal_eliminated_sequence	556539	556576	.	.	.	ID=MILORD.17.556539.556576;Name=MILORD.17.556539.556576;bounded_by_ta=TRUE;common_boundary=RIGHT;end=556576;ies_id=IESPGM.PTET51.1.17.538132;ies_left_dist=-22;ies_min_dist=0;ies_right_dist=0;junction_seq=gatcagtgattctctTAtctgcaacaatgaaa;read_names=J00121:27:H3GGKBBXX:5:1123:8004:28657;sequence=TATTTTTAATTTAAATTATATTATTAATTTAATTGCTA;start=556539;subtype=PARTIAL_INTERNAL;support_ref=0;support_variant=1;type=ALTERNATIVE;
scaffold51_17_with_IES	MILORD	internal_eliminated_sequence	557835	557882	.	.	.	ID=MILORD.17.557835.557882;Name=MILORD.17.557835.557882;bounded_by_ta=TRUE;common_boundary=LEFT;end=557882;ies_id=IESPGM.PTET51.1.17.539390;ies_left_dist=0;ies_min_dist=0;ies_right_dist=-9;junction_seq=tgatattaggtaaaaTAttagaaatgataatt;read_names=J00121:27:H3GGKBBXX:5:1115:18954:6273,J00121:27:H3GGKBBXX:5:2206:14671:10598,J00121:27:H3GGKBBXX:5:1113:11241:27865,J00121:27:H3GGKBBXX:5:1117:15645:48333,J00121:27:H3GGKBBXX:5:1219:14448:16120;sequence=TATAGTTGAGAATTGGATTTAAAAGTTAAATATGGTGTATATATGAAT;start=557835;subtype=PARTIAL_EXTERNAL;support_ref=20;support_variant=5;type=ALTERNATIVE;
scaffold51_17_with_IES	MILORD	internal_eliminated_sequence	557835	557875	.	.	.	ID=MILORD.17.557835.557875;Name=MILORD.17.557835.557875;bounded_by_ta=TRUE;common_boundary=LEFT;end=557875;ies_id=IESPGM.PTET51.1.17.539390;ies_left_dist=0;ies_min_dist=0;ies_right_dist=-2;junction_seq=tgatattaggtaaaaTAtgaattattagaaat;read_names=J00121:27:H3GGKBBXX:5:2225:5284:1508;sequence=TATAGTTGAGAATTGGATTTAAAAGTTAAATATGGTGTATA;start=557835;subtype=PARTIAL_EXTERNAL;support_ref=20;support_variant=1;type=ALTERNATIVE;
scaffold51_17_with_IES	MILORD	internal_eliminated_sequence	557835	557873	.	.	.	ID=MILORD.17.557835.557873;Name=MILORD.17.557835.557873;bounded_by_ta=TRUE;common_boundary=Both;end=557873;ies_id=IESPGM.PTET51.1.17.539390;ies_left_dist=0;ies_min_dist=0;ies_right_dist=0;junction_seq=tgatattaggtaaaaTAtatgaattattagaa;read_names=J00121:27:H3GGKBBXX:5:2104:24474:18300,J00121:27:H3GGKBBXX:5:2209:14671:13271,J00121:27:H3GGKBBXX:5:2214:24099:19724,J00121:27:H3GGKBBXX:5:1210:23033:13341,J00121:27:H3GGKBBXX:5:2225:2828:21025,J00121:27:H3GGKBBXX:5:2216:22019:2123,J00121:27:H3GGKBBXX:5:2204:21125:42319,J00121:27:H3GGKBBXX:5:1213:17300:15328,J00121:27:H3GGKBBXX:5:2222:22678:6431,J00121:27:H3GGKBBXX:5:2213:24515:20234;sequence=TATAGTTGAGAATTGGATTTAAAAGTTAAATATGGTGTA;start=557835;subtype=IES;support_ref=60;support_variant=10;type=IES;
scaffold51_17_with_IES	MILORD	internal_eliminated_sequence	558818	559041	.	.	.	ID=MILORD.17.558818.559041;Name=MILORD.17.558818.559041;bounded_by_ta=TRUE;common_boundary=RIGHT;end=559041;ies_id=IESPGM.PTET51.1.17.540527;ies_left_dist=193;ies_min_dist=0;ies_right_dist=0;junction_seq=aaaataacatacaacTAataattagtgtaaaa;read_names=J00121:27:H3GGKBBXX:5:1201:8765:3389;sequence=TATGACAGACATGAAATAAAGAATGACTTTTGGAGTTTATGAAAACCAAGAACAAGTAGAAAATTAAAATCACTTTTAAGAATTTGTTAAAGACAAATAAAAAGCTAACAATTTCTTAGATTTGAATCAAGTTTAACCATTACAACCTTCTGTTTATTATAATGAAAACTTAAACTATCAATAATAATAACCATATAGATAACATTAATTAATTTAAAGGACTA;start=558818;subtype=PARTIAL_EXTERNAL;support_ref=116;support_variant=1;type=ALTERNATIVE;
scaffold51_17_with_IES	MILORD	internal_eliminated_sequence	559011	559041	.	.	.	ID=MILORD.17.559011.559041;Name=MILORD.17.559011.559041;bounded_by_ta=TRUE;common_boundary=Both;end=559041;ies_id=IESPGM.PTET51.1.17.540527;ies_left_dist=0;ies_min_dist=0;ies_right_dist=0;junction_seq=caataataataaccaTAataattagtgtaaaa;read_names=J00121:27:H3GGKBBXX:5:2220:2940:23329,J00121:27:H3GGKBBXX:5:1120:11688:10563,J00121:27:H3GGKBBXX:5:2113:11322:15346,J00121:27:H3GGKBBXX:5:1211:13788:49019,J00121:27:H3GGKBBXX:5:1124:13595:35848,J00121:27:H3GGKBBXX:5:1105:22769:47946,J00121:27:H3GGKBBXX:5:1223:28919:21957,J00121:27:H3GGKBBXX:5:2225:26139:36095,J00121:27:H3GGKBBXX:5:2212:3244:41721,J00121:27:H3GGKBBXX:5:1123:16579:8488,J00121:27:H3GGKBBXX:5:2113:9019:28481,J00121:27:H3GGKBBXX:5:2203:21907:11530,J00121:27:H3GGKBBXX:5:2128:28696:21219,J00121:27:H3GGKBBXX:5:2220:21308:12638,J00121:27:H3GGKBBXX:5:1223:9983:14748,J00121:27:H3GGKBBXX:5:1211:17908:13324,J00121:27:H3GGKBBXX:5:2101:12895:4462,J00121:27:H3GGKBBXX:5:1108:17005:21676,J00121:27:H3GGKBBXX:5:1111:6522:35550,J00121:27:H3GGKBBXX:5:1119:29670:39752,J00121:27:H3GGKBBXX:5:1115:10460:25808,J00121:27:H3GGKBBXX:5:1213:11576:6607,J00121:27:H3GGKBBXX:5:1221:13210:34934,J00121:27:H3GGKBBXX:5:1214:7172:28200,J00121:27:H3GGKBBXX:5:1120:26849:42530,J00121:27:H3GGKBBXX:5:1112:30604:40069,J00121:27:H3GGKBBXX:5:2220:22181:24314,J00121:27:H3GGKBBXX:5:2217:13687:36605,J00121:27:H3GGKBBXX:5:2109:16660:35321,J00121:27:H3GGKBBXX:5:1215:8126:37589,J00121:27:H3GGKBBXX:5:1107:29620:3090,J00121:27:H3GGKBBXX:5:1102:15300:21993,J00121:27:H3GGKBBXX:5:1117:26078:30749,J00121:27:H3GGKBBXX:5:2101:18182:38767,J00121:27:H3GGKBBXX:5:1224:5457:14502,J00121:27:H3GGKBBXX:5:1109:29356:31822,J00121:27:H3GGKBBXX:5:2117:14580:2738,J00121:27:H3GGKBBXX:5:2113:8186:10827;sequence=TATAGATAACATTAATTAATTTAAAGGACTA;start=559011;subtype=IES;support_ref=6;support_variant=38;type=IES;
scaffold51_17_with_IES	MILORD	internal_eliminated_sequence	559017	559041	.	.	.	ID=MILORD.17.559017.559041;Name=MILORD.17.559017.559041;bounded_by_ta=TRUE;common_boundary=RIGHT;end=559041;ies_id=IESPGM.PTET51.1.17.540527;ies_left_dist=-6;ies_min_dist=0;ies_right_dist=0;junction_seq=taataaccatatagaTAataattagtgtaaaa;read_names=J00121:27:H3GGKBBXX:5:1121:16396:32683,J00121:27:H3GGKBBXX:5:2115:14763:32771;sequence=TAACATTAATTAATTTAAAGGACTA;start=559017;subtype=PARTIAL_INTERNAL;support_ref=2;support_variant=2;type=ALTERNATIVE;
scaffold51_17_with_IES	MILORD	internal_eliminated_sequence	559109	561251	.	.	.	ID=MILORD.17.559109.561251;Name=MILORD.17.559109.561251;bounded_by_ta=TRUE;common_boundary=None;end=561251;ies_id=IESPGM.PTET51.1.17.540527;ies_left_dist=-98;ies_min_dist=98;ies_right_dist=-2210;junction_seq=ttataaacataatttTAaaatgcaattactta;read_names=J00121:27:H3GGKBBXX:5:1225:15422:47594;sequence=TATAAAAGAAATTCATTAAAAGAATTGCAATTAAATGTAATCCTCTTTGTAATTCTAATTTGTATAATTATTTCTATATTTAACCTTCTGAATTGAATTGAGCTCCTTATAACTTTATGGATGATATGTTTATACATCTAGTTTTCAAATATTTTATTAACACTGTGGAGTAAACAAATGATTAAATATATTACTTAAGTAAATTAGAACATTAAATTTATTAAATTTACGACTCTGAAAATAGGGTATTCCTGTTCATACATTATACTGAATAGTAGTCTTTGTGAATTATGAACACTATTACAAGTTGAAGTTCTCACCAATTATAACTATCTATCATTATAAACATTAAATAACAAAAGAAATCCATTATTTTCAAACATTTCATTTAAAAAGTTGTTATGAAATACTCAATTATTAATGGATATGTATTTTGCCAATTTTAGTTTAGTGAAAGAATTGAACTAATTTTGACTATGAAGATATGGTGTAAGATTATTTAGTAAATGAATAAGCGCAAATATTATGTAAATTTAAATATTTCTAAATTGGATACTTCACTAATACATCTATTCAAAAGTTTAAAGGTCTAGATGTACTTGACCGAATGAAAATTACTTATCTAAAATGAATCCATTATACAGACATATTATAGTAAGTATGAGTATGCTCTTATAATATTTGATAAAGCTAACTATCAAAGGAATATTAATCTATTTACTATTTAAATTATATTTGAATTTATAATCATTAAAATTCTGAATGCGGAGATACTTTTAAAGATCTATCATAAATTATTATTTAATTAGATTTTATATATCTAAAAAAGAGCAATCAATATTAAAATTAGAATAAAATCAATAAATTCATGTAAATAAAGAATCAAAAGTTTCTAAAACTTCTACCAAATAAAGTCCCATCAAATTGACAATTAATTCTTCCTAAGACCTTGGTAACAAATTTGTCTAATTTCTCTTGGAATACTTAATTTTTTATCACTTCATCATTATGTACAACTTTTGAGTATCTGTGGCTGAGTATACTACATCTTTTTCTGGCACTGACAGTTCCTTCATCATAATTGAAATTCTCCTTAATCATGGCCAAACTTTCTATTTCTTGGGGTGCTCTTTCTTCTTTCTTTTTGGAATGATGTTGATCTAAAACCTTAATAAATCTCAAAAATACAATTTCAATGCAAGGATCATCGGCCCTTTTTGCTTCCTTGTATGTTTTAATCAATTCATTGAGAGCCTTCAATCGTTACTTGACTCCTTTTTCTTCTTCAGTCCTTTTTATAGTTTGTCTATCAACTTTTGGTTCAATTCTAAAGTGATCCTTCCTGTATTTAGGAATAATATCATCAAAGGATTCGGTATCAGTAATCAAAGTCTTGGATAAGGGTTTAAATTGTTAATAATATAATTGAATTGAAAACCAATCTAACTGTAATCTGCTAATTCAAAATAATGTTCCTTTCCATTTCCCATTTAAAATTTAGGAAGTTCAACTTATTTACTAGAATTACTTAACCCCATAAAATAATCTTTTAGTCTTTCAAATTTAATTTACTCATCCCTATTTTCAAATTCAGTTAGTCCATCACCTCCTTTAGCATTTATATATTTTTCATGACTCATTTCTTTAAGTTTTCCTACCATTTACCAACCCTGAATAACTTTTTGCCTATCCAAAGAAGTTGAGAATATTTTATAATTCGGAGGCCCATGTTTTGTTAATGATGCATCAATTTTGCAATGATCAGCCAAACAATATTTTAATGCTTTGTCTTTAACCAATCCCTATTTACGGAGACGAACATAAGCGATGGCATCCTCTTCATTTGGTTATGGAGACCTTTCCTTAGGTTGAAATCTTTGGCAATGTCTATGGAACCCGATTTCTCTAGGAGATTGATGTTGAAGAGGTAAACGAGCCTGTTTCATTAATCAAAAAAATAATTATAATTAAACTTAAACGGGACTGCATTTACTTAGAAGATCTTTGGAATTCATTCATTTGATGAACTTCTTTTCTATAATCCTTCAATTCAAATGATTTCGATACACACCCTCTTTTACAACAATATCCTCTACTCGATAAACTAAAAGTCTAAAATAATTAATATTTAATGACATAATTA;start=559109;subtype=MAC;support_ref=50;support_variant=1;type=CRYPTIC;
scaffold51_17_with_IES	MILORD	internal_eliminated_sequence	560454	560557	.	.	.	ID=MILORD.17.560454.560557;Name=MILORD.17.560454.560557;bounded_by_ta=TRUE;common_boundary=RIGHT;end=560557;ies_id=IESPGM.PTET51.1.17.542014;ies_left_dist=75;ies_min_dist=0;ies_right_dist=0;junction_seq=aagtgatccttcctgTAatctgctaattcaaa;read_names=J00121:27:H3GGKBBXX:5:1107:12063:27356;sequence=TATTTAGGAATAATATCATCAAAGGATTCGGTATCAGTAATCAAAGTCTTGGATAAGGGTTTAAATTGTTAATAATATAATTGAATTGAAAACCAATCTAACTG;start=560454;subtype=PARTIAL_EXTERNAL;support_ref=38;support_variant=1;type=ALTERNATIVE;
scaffold51_17_with_IES	MILORD	internal_eliminated_sequence	560526	560557	.	.	.	ID=MILORD.17.560526.560557;Name=MILORD.17.560526.560557;bounded_by_ta=TRUE;common_boundary=RIGHT;end=560557;ies_id=IESPGM.PTET51.1.17.542014;ies_left_dist=3;ies_min_dist=0;ies_right_dist=0;junction_seq=ggtttaaattgttaaTAatctgctaattcaaa;read_names=J00121:27:H3GGKBBXX:5:1126:13281:20533;sequence=TAATATAATTGAATTGAAAACCAATCTAACTG;start=560526;subtype=PARTIAL_EXTERNAL;support_ref=5;support_variant=1;type=ALTERNATIVE;
scaffold51_17_with_IES	MILORD	internal_eliminated_sequence	560529	560557	.	.	.	ID=MILORD.17.560529.560557;Name=MILORD.17.560529.560557;bounded_by_ta=TRUE;common_boundary=Both;end=560557;ies_id=IESPGM.PTET51.1.17.542014;ies_left_dist=0;ies_min_dist=0;ies_right_dist=0;junction_seq=ttaaattgttaataaTAatctgctaattcaaa;read_names=J00121:27:H3GGKBBXX:5:2216:7669:30116,J00121:27:H3GGKBBXX:5:2201:23378:15205,J00121:27:H3GGKBBXX:5:2201:18122:47348,J00121:27:H3GGKBBXX:5:1210:17249:44500,J00121:27:H3GGKBBXX:5:2101:30076:1490,J00121:27:H3GGKBBXX:5:1209:19796:17825,J00121:27:H3GGKBBXX:5:2215:25794:40104,J00121:27:H3GGKBBXX:5:2217:22962:25105,J00121:27:H3GGKBBXX:5:2107:26078:14854,J00121:27:H3GGKBBXX:5:1104:24282:26512,J00121:27:H3GGKBBXX:5:1104:22891:19179,J00121:27:H3GGKBBXX:5:1228:7446:40244,J00121:27:H3GGKBBXX:5:1208:9049:22098,J00121:27:H3GGKBBXX:5:1111:27072:46328,J00121:27:H3GGKBBXX:5:1218:8339:28041,J00121:27:H3GGKBBXX:5:1125:21542:30872,J00121:27:H3GGKBBXX:5:2108:21613:27901,J00121:27:H3GGKBBXX:5:2206:8734:26301,J00121:27:H3GGKBBXX:5:2228:8795:47682,J00121:27:H3GGKBBXX:5:2105:24454:3354,J00121:27:H3GGKBBXX:5:2214:2240:4180,J00121:27:H3GGKBBXX:5:1218:13585:47436,J00121:27:H3GGKBBXX:5:1105:17746:40860,J00121:27:H3GGKBBXX:5:2217:3539:31083,J00121:27:H3GGKBBXX:5:1206:16975:20568,J00121:27:H3GGKBBXX:5:1113:26646:38345,J00121:27:H3GGKBBXX:5:2216:9587:35198,J00121:27:H3GGKBBXX:5:2210:24353:2299,J00121:27:H3GGKBBXX:5:1111:15219:33774,J00121:27:H3GGKBBXX:5:1225:15716:44799,J00121:27:H3GGKBBXX:5:1117:4970:46610,J00121:27:H3GGKBBXX:5:1211:21947:26863,J00121:27:H3GGKBBXX:5:2115:21339:25210,J00121:27:H3GGKBBXX:5:1107:11485:39014,J00121:27:H3GGKBBXX:5:1224:25002:16999;sequence=TATAATTGAATTGAAAACCAATCTAACTG;start=560529;subtype=IES;support_ref=3;support_variant=35;type=IES;
scaffold51_17_with_IES	MILORD	internal_eliminated_sequence	563175	563229	.	.	.	ID=MILORD.17.563175.563229;Name=MILORD.17.563175.563229;bounded_by_ta=TRUE;common_boundary=Both;end=563229;ies_id=IESPGM.PTET51.1.17.544631;ies_left_dist=0;ies_min_dist=0;ies_right_dist=0;junction_seq=aacaatttattatcaTAtcttattctctcaaa;read_names=J00121:27:H3GGKBBXX:5:2223:30878:2985,J00121:27:H3GGKBBXX:5:1124:16417:16190,J00121:27:H3GGKBBXX:5:1220:23551:7064,J00121:27:H3GGKBBXX:5:1227:7679:11601,J00121:27:H3GGKBBXX:5:2205:16681:30222,J00121:27:H3GGKBBXX:5:1120:10358:25034,J00121:27:H3GGKBBXX:5:1117:11546:16049,J00121:27:H3GGKBBXX:5:1210:7233:15715,J00121:27:H3GGKBBXX:5:2211:30178:15029,J00121:27:H3GGKBBXX:5:2225:24495:22344,J00121:27:H3GGKBBXX:5:2206:14529:14291,J00121:27:H3GGKBBXX:5:2115:11769:40209,J00121:27:H3GGKBBXX:5:1115:20121:30380,J00121:27:H3GGKBBXX:5:2209:27600:9367,J00121:27:H3GGKBBXX:5:2118:6603:45502,J00121:27:H3GGKBBXX:5:2110:4330:14273,J00121:27:H3GGKBBXX:5:1217:23957:17720,J00121:27:H3GGKBBXX:5:1207:25469:5816,J00121:27:H3GGKBBXX:5:1216:14661:23417,J00121:27:H3GGKBBXX:5:1111:12550:3582,J00121:27:H3GGKBBXX:5:1216:12794:13570,J00121:27:H3GGKBBXX:5:1107:12327:2352,J00121:27:H3GGKBBXX:5:2221:15777:35620,J00121:27:H3GGKBBXX:5:1120:16062:30310,J00121:27:H3GGKBBXX:5:1108:17259:4567,J00121:27:H3GGKBBXX:5:1224:26910:22696,J00121:27:H3GGKBBXX:5:2214:22150:26125,J00121:27:H3GGKBBXX:5:1227:24616:13869,J00121:27:H3GGKBBXX:5:2223:24373:18370,J00121:27:H3GGKBBXX:5:2226:3549:7785,J00121:27:H3GGKBBXX:5:2111:16812:10932,J00121:27:H3GGKBBXX:5:1203:24485:35901,J00121:27:H3GGKBBXX:5:2222:21542:33826,J00121:27:H3GGKBBXX:5:2112:14712:25087,J00121:27:H3GGKBBXX:5:2213:18243:37431;sequence=TATACTCATCTCCTATCATTTAAATATCAAATAATATCTTAAAAACAAATTGCTG;start=563175;subtype=IES;support_ref=4;support_variant=35;type=IES;
scaffold51_17_with_IES	MILORD	internal_eliminated_sequence	563740	563854	.	.	.	ID=MILORD.17.563740.563854;Name=MILORD.17.563740.563854;bounded_by_ta=TRUE;common_boundary=Both;end=563854;ies_id=IESPGM.PTET51.1.17.545141;ies_left_dist=0;ies_min_dist=0;ies_right_dist=0;junction_seq=cttctgtgacttggcTAcatgttatatattta;read_names=J00121:27:H3GGKBBXX:5:1211:8562:9684,J00121:27:H3GGKBBXX:5:1222:6197:46979,J00121:27:H3GGKBBXX:5:2222:30939:15961,J00121:27:H3GGKBBXX:5:2222:30685:35884,J00121:27:H3GGKBBXX:5:1220:22729:10704,J00121:27:H3GGKBBXX:5:2209:27864:37220,J00121:27:H3GGKBBXX:5:2121:13656:13728,J00121:27:H3GGKBBXX:5:2208:9587:7591,J00121:27:H3GGKBBXX:5:2119:20618:34793,J00121:27:H3GGKBBXX:5:2115:9912:25105,J00121:27:H3GGKBBXX:5:1107:21978:45449,J00121:27:H3GGKBBXX:5:1106:19299:19918,J00121:27:H3GGKBBXX:5:1115:25225:41686,J00121:27:H3GGKBBXX:5:2119:17117:17544,J00121:27:H3GGKBBXX:5:1207:5193:33914,J00121:27:H3GGKBBXX:5:1204:12621:9860,J00121:27:H3GGKBBXX:5:2212:14732:36763,J00121:27:H3GGKBBXX:5:1120:26961:20006,J00121:27:H3GGKBBXX:5:1221:10642:1930,J00121:27:H3GGKBBXX:5:1114:19197:9367,J00121:27:H3GGKBBXX:5:1210:3863:37484,J00121:27:H3GGKBBXX:5:2105:27742:15416,J00121:27:H3GGKBBXX:5:1123:9861:48649,J00121:27:H3GGKBBXX:5:2223:6756:25263,J00121:27:H3GGKBBXX:5:1210:8491:40367,J00121:27:H3GGKBBXX:5:1102:17553:7046,J00121:27:H3GGKBBXX:5:1116:15666:48122,J00121:27:H3GGKBBXX:5:1104:24972:22045,J00121:27:H3GGKBBXX:5:1219:20405:6009,J00121:27:H3GGKBBXX:5:2209:21917:44183,J00121:27:H3GGKBBXX:5:1204:20506:13148,J00121:27:H3GGKBBXX:5:1101:14296:11882,J00121:27:H3GGKBBXX:5:1123:31233:1349,J00121:27:H3GGKBBXX:5:2201:15828:37818,J00121:27:H3GGKBBXX:5:1111:14296:36956,J00121:27:H3GGKBBXX:5:2212:11424:44851,J00121:27:H3GGKBBXX:5:2226:14549:43691,J00121:27:H3GGKBBXX:5:1213:23551:48386,J00121:27:H3GGKBBXX:5:2217:7841:19935,J00121:27:H3GGKBBXX:5:2111:26900:32877,J00121:27:H3GGKBBXX:5:1217:2676:7785,J00121:27:H3GGKBBXX:5:1218:16346:48808,J00121:27:H3GGKBBXX:5:2216:12713:19232,J00121:27:H3GGKBBXX:5:2225:19796:2985,J00121:27:H3GGKBBXX:5:2119:26159:4620,J00121:27:H3GGKBBXX:5:1120:16407:20990,J00121:27:H3GGKBBXX:5:1224:13169:8629,J00121:27:H3GGKBBXX:5:2108:4381:41897,J00121:27:H3GGKBBXX:5:1202:19776:26863,J00121:27:H3GGKBBXX:5:2108:25763:18845,J00121:27:H3GGKBBXX:5:2221:10186:3389,J00121:27:H3GGKBBXX:5:2104:26869:13869,J00121:27:H3GGKBBXX:5:1224:23348:38890,J00121:27:H3GGKBBXX:5:2205:10054:31857,J00121:27:H3GGKBBXX:5:1202:9323:35972,J00121:27:H3GGKBBXX:5:1211:18842:15680,J00121:27:H3GGKBBXX:5:2108:28158:1930,J00121:27:H3GGKBBXX:5:2219:11596:1226,J00121:27:H3GGKBBXX:5:2217:16589:23452;sequence=TAAAGTATTCATAAAGAATTATTTCATTTTCATGTTTTAAATTCTAAAGTAGATTTTATTTTTATTTAAAATAATAATTTGTCGTAAAATATGATAACTGATTTCAATTAAACCA;start=563740;subtype=IES;support_ref=6;support_variant=59;type=IES;
scaffold51_17_with_IES	MILORD	internal_eliminated_sequence	563745	564322	.	.	.	ID=MILORD.17.563745.564322;Name=MILORD.17.563745.564322;bounded_by_ta=TRUE;common_boundary=RIGHT;end=564322;ies_id=IESPGM.PTET51.1.17.545406;ies_left_dist=405;ies_min_dist=0;ies_right_dist=0;junction_seq=gtgacttggctaaagTAaaactcgtaattttt;read_names=J00121:27:H3GGKBBXX:5:1117:7689:26494;sequence=TATTCATAAAGAATTATTTCATTTTCATGTTTTAAATTCTAAAGTAGATTTTATTTTTATTTAAAATAATAATTTGTCGTAAAATATGATAACTGATTTCAATTAAACCATACATGTTATATATTTATTAATTCTTCGTTTCTTTTACTGCTTAAATTTTCATTCTCGCAAACCAAAAATCCTAATTTACATTCCAGTTATTTGATTGTGTATTATAATTACTAAATGACTTATAACTGCTGATTTATTTATTAATATAGATAAGGATGAATTATAATTTTATTATATTGATTTTGCACTAATATTTCCTTTTAAGCTATCATCTTGTTTGCATCAGTTAATTGGTTTTCTAGTTCCTAACATTTAAGTTCCTTCTTCACTAATCTTTCTGATAAGTCTTTAAGCTATAACTCTTAGGAAAATAAAACATTTTTAAGAACATTGAGTTATGATGAAAAATCAATGTGGAAATTGAGATCATGTAACAAATGCATTTTTTAATATGCTATCTGACTTTAATTATCACTTTTATTTTCATATGAAATATTTGTCTAATAAAATCTTAAATCCAAACACTA;start=563745;subtype=PARTIAL_EXTERNAL;support_ref=3;support_variant=1;type=ALTERNATIVE;
scaffold51_17_with_IES	MILORD	internal_eliminated_sequence	563751	563854	.	.	.	ID=MILORD.17.563751.563854;Name=MILORD.17.563751.563854;bounded_by_ta=TRUE;common_boundary=RIGHT;end=563854;ies_id=IESPGM.PTET51.1.17.545141;ies_left_dist=-11;ies_min_dist=0;ies_right_dist=0;junction_seq=tggctaaagtattcaTAcatgttatatattta;read_names=J00121:27:H3GGKBBXX:5:2128:10226:27584,J00121:27:H3GGKBBXX:5:1223:14093:30907,J00121:27:H3GGKBBXX:5:1120:16731:29149;sequence=TAAAGAATTATTTCATTTTCATGTTTTAAATTCTAAAGTAGATTTTATTTTTATTTAAAATAATAATTTGTCGTAAAATATGATAACTGATTTCAATTAAACCA;start=563751;subtype=PARTIAL_INTERNAL;support_ref=6;support_variant=3;type=ALTERNATIVE;
scaffold51_17_with_IES	MILORD	internal_eliminated_sequence	563829	563854	.	.	.	ID=MILORD.17.563829.563854;Name=MILORD.17.563829.563854;bounded_by_ta=TRUE;common_boundary=RIGHT;end=563854;ies_id=IESPGM.PTET51.1.17.545141;ies_left_dist=-89;ies_min_dist=0;ies_right_dist=0;junction_seq=taatttgtcgtaaaaTAcatgttatatattta;read_names=J00121:27:H3GGKBBXX:5:1215:8369:21764;sequence=TATGATAACTGATTTCAATTAAACCA;start=563829;subtype=PARTIAL_INTERNAL;support_ref=3;support_variant=1;type=ALTERNATIVE;
scaffold51_17_with_IES	MILORD	internal_eliminated_sequence	563997	564029	.	.	.	ID=MILORD.17.563997.564029;Name=MILORD.17.563997.564029;bounded_by_ta=TRUE;common_boundary=RIGHT;end=564029;ies_id=IESPGM.PTET51.1.17.545286;ies_left_dist=3;ies_min_dist=0;ies_right_dist=0;junction_seq=tgctgatttatttatTAttgattttgcactaa;read_names=J00121:27:H3GGKBBXX:5:2210:4645:6624;sequence=TAATATAGATAAGGATGAATTATAATTTTATTA;start=563997;subtype=PARTIAL_EXTERNAL;support_ref=0;support_variant=1;type=ALTERNATIVE;
scaffold51_17_with_IES	MILORD	internal_eliminated_sequence	564000	564029	.	.	.	ID=MILORD.17.564000.564029;Name=MILORD.17.564000.564029;bounded_by_ta=TRUE;common_boundary=Both;end=564029;ies_id=IESPGM.PTET51.1.17.545286;ies_left_dist=0;ies_min_dist=0;ies_right_dist=0;junction_seq=tgatttatttattaaTAttgattttgcactaa;read_names=J00121:27:H3GGKBBXX:5:1101:29082:22485,J00121:27:H3GGKBBXX:5:2125:27093:42143,J00121:27:H3GGKBBXX:5:1222:21734:42108,J00121:27:H3GGKBBXX:5:2104:28250:4901,J00121:27:H3GGKBBXX:5:1121:21460:10159,J00121:27:H3GGKBBXX:5:1126:28787:40578,J00121:27:H3GGKBBXX:5:1226:26108:8189,J00121:27:H3GGKBBXX:5:1121:21450:10036,J00121:27:H3GGKBBXX:5:2208:13941:28639,J00121:27:H3GGKBBXX:5:1118:4655:1297,J00121:27:H3GGKBBXX:5:1225:25357:22678,J00121:27:H3GGKBBXX:5:1113:4493:17790,J00121:27:H3GGKBBXX:5:1219:3843:17860,J00121:27:H3GGKBBXX:5:1118:9739:13517;sequence=TATAGATAAGGATGAATTATAATTTTATTA;start=564000;subtype=IES;support_ref=0;support_variant=14;type=IES;
scaffold51_17_with_IES	MILORD	internal_eliminated_sequence	564000	564024	.	.	.	ID=MILORD.17.564000.564024;Name=MILORD.17.564000.564024;bounded_by_ta=TRUE;common_boundary=LEFT;end=564024;ies_id=IESPGM.PTET51.1.17.545286;ies_left_dist=0;ies_min_dist=0;ies_right_dist=5;junction_seq=tgatttatttattaaTAttatattgattttgc;read_names=J00121:27:H3GGKBBXX:5:1220:31030:26459,J00121:27:H3GGKBBXX:5:1121:15290:39910,J00121:27:H3GGKBBXX:5:2218:27620:20129;sequence=TATAGATAAGGATGAATTATAATTT;start=564000;subtype=PARTIAL_INTERNAL;support_ref=0;support_variant=3;type=ALTERNATIVE;
scaffold51_17_with_IES	MILORD	internal_eliminated_sequence	564150	564322	.	.	.	ID=MILORD.17.564150.564322;Name=MILORD.17.564150.564322;bounded_by_ta=TRUE;common_boundary=Both;end=564322;ies_id=IESPGM.PTET51.1.17.545406;ies_left_dist=0;ies_min_dist=0;ies_right_dist=0;junction_seq=gataagtctttaagcTAaaactcgtaattttt;read_names=J00121:27:H3GGKBBXX:5:2223:18578:41669,J00121:27:H3GGKBBXX:5:2217:12266:33932,J00121:27:H3GGKBBXX:5:1112:1783:13271,J00121:27:H3GGKBBXX:5:1112:16863:7222,J00121:27:H3GGKBBXX:5:1102:25956:24314,J00121:27:H3GGKBBXX:5:2117:29569:13974,J00121:27:H3GGKBBXX:5:2108:21673:9754,J00121:27:H3GGKBBXX:5:1204:24769:12093,J00121:27:H3GGKBBXX:5:2226:20476:44605;sequence=TATAACTCTTAGGAAAATAAAACATTTTTAAGAACATTGAGTTATGATGAAAAATCAATGTGGAAATTGAGATCATGTAACAAATGCATTTTTTAATATGCTATCTGACTTTAATTATCACTTTTATTTTCATATGAAATATTTGTCTAATAAAATCTTAAATCCAAACACTA;start=564150;subtype=IES;support_ref=33;support_variant=9;type=IES;
scaffold51_17_with_IES	MILORD	internal_eliminated_sequence	564874	564935	.	.	.	ID=MILORD.17.564874.564935;Name=MILORD.17.564874.564935;bounded_by_ta=TRUE;common_boundary=LEFT;end=564935;ies_id=IESPGM.PTET51.1.17.545957;ies_left_dist=0;ies_min_dist=0;ies_right_dist=3;junction_seq=ttcgactacctctgtTAatagcaataaaatac;read_names=J00121:27:H3GGKBBXX:5:1125:28310:2088;sequence=TATTGTCGAAGTAAAATGATTGATCAAAAATAATTAAATAAAAAAGCATCAGCATTTATGTA;start=564874;subtype=PARTIAL_INTERNAL;support_ref=0;support_variant=1;type=ALTERNATIVE;
scaffold51_17_with_IES	MILORD	internal_eliminated_sequence	564874	564938	.	.	.	ID=MILORD.17.564874.564938;Name=MILORD.17.564874.564938;bounded_by_ta=TRUE;common_boundary=Both;end=564938;ies_id=IESPGM.PTET51.1.17.545957;ies_left_dist=0;ies_min_dist=0;ies_right_dist=0;junction_seq=ttcgactacctctgtTAgcaataaaatacacc;read_names=J00121:27:H3GGKBBXX:5:1105:21024:4409,J00121:27:H3GGKBBXX:5:1221:14712:17104,J00121:27:H3GGKBBXX:5:1223:27316:31875,J00121:27:H3GGKBBXX:5:2220:29122:9227,J00121:27:H3GGKBBXX:5:1114:27955:3301,J00121:27:H3GGKBBXX:5:2214:8592:7064,J00121:27:H3GGKBBXX:5:1101:20222:20814,J00121:27:H3GGKBBXX:5:1106:4513:8541,J00121:27:H3GGKBBXX:5:2201:20740:40913,J00121:27:H3GGKBBXX:5:2103:13738:35145,J00121:27:H3GGKBBXX:5:2201:21054:41071,J00121:27:H3GGKBBXX:5:2104:26829:25861,J00121:27:H3GGKBBXX:5:1218:14844:24753,J00121:27:H3GGKBBXX:5:2228:8349:2844,J00121:27:H3GGKBBXX:5:1105:27417:3037;sequence=TATTGTCGAAGTAAAATGATTGATCAAAAATAATTAAATAAAAAAGCATCAGCATTTATGTATAA;start=564874;subtype=IES;support_ref=0;support_variant=15;type=IES;
scaffold51_17_with_IES	MILORD	internal_eliminated_sequence	564874	564949	.	.	.	ID=MILORD.17.564874.564949;Name=MILORD.17.564874.564949;bounded_by_ta=TRUE;common_boundary=LEFT;end=564949;ies_id=IESPGM.PTET51.1.17.545957;ies_left_dist=0;ies_min_dist=0;ies_right_dist=-11;junction_seq=ttcgactacctctgtTAcacctttctaataag;read_names=J00121:27:H3GGKBBXX:5:2107:26108:8576;sequence=TATTGTCGAAGTAAAATGATTGATCAAAAATAATTAAATAAAAAAGCATCAGCATTTATGTATAATAGCAATAAAA;start=564874;subtype=PARTIAL_EXTERNAL;support_ref=0;support_variant=1;type=ALTERNATIVE;
scaffold51_17_with_IES	MILORD	internal_eliminated_sequence	565003	565028	.	.	.	ID=MILORD.17.565003.565028;Name=MILORD.17.565003.565028;bounded_by_ta=TRUE;common_boundary=LEFT;end=565028;ies_id=IESPGM.PTET51.1.17.546021;ies_left_dist=0;ies_min_dist=0;ies_right_dist=13;junction_seq=aagaagaatatcttgTAcaatttaacgataat;read_names=J00121:27:H3GGKBBXX:5:2120:21582:13886;sequence=TATGATTAAAAATAGTTAAAAGCAAT;start=565003;subtype=PARTIAL_INTERNAL;support_ref=1;support_variant=1;type=ALTERNATIVE;
scaffold51_17_with_IES	MILORD	internal_eliminated_sequence	565003	565041	.	.	.	ID=MILORD.17.565003.565041;Name=MILORD.17.565003.565041;bounded_by_ta=TRUE;common_boundary=Both;end=565041;ies_id=IESPGM.PTET51.1.17.546021;ies_left_dist=0;ies_min_dist=0;ies_right_dist=0;junction_seq=aagaagaatatcttgTAatgaaaaacaaagtt;read_names=J00121:27:H3GGKBBXX:5:2102:7892:21500,J00121:27:H3GGKBBXX:5:2113:11008:8963,J00121:27:H3GGKBBXX:5:1212:29488:8031,J00121:27:H3GGKBBXX:5:1216:20415:24384,J00121:27:H3GGKBBXX:5:1117:18720:36112,J00121:27:H3GGKBBXX:5:1103:15645:6976,J00121:27:H3GGKBBXX:5:2207:19187:46276,J00121:27:H3GGKBBXX:5:1220:17198:10827,J00121:27:H3GGKBBXX:5:1122:19136:19003,J00121:27:H3GGKBBXX:5:1125:23713:31013,J00121:27:H3GGKBBXX:5:2104:25611:19460,J00121:27:H3GGKBBXX:5:2215:28970:11530,J00121:27:H3GGKBBXX:5:2116:27103:11530,J00121:27:H3GGKBBXX:5:1104:4401:26002,J00121:27:H3GGKBBXX:5:2222:25834:8840,J00121:27:H3GGKBBXX:5:2104:25022:21043,J00121:27:H3GGKBBXX:5:2225:25986:35972,J00121:27:H3GGKBBXX:5:2213:27894:42302,J00121:27:H3GGKBBXX:5:1214:23145:44130,J00121:27:H3GGKBBXX:5:2206:24322:13394,J00121:27:H3GGKBBXX:5:2116:30685:8664,J00121:27:H3GGKBBXX:5:2102:10855:18511,J00121:27:H3GGKBBXX:5:2116:30705:8664,J00121:27:H3GGKBBXX:5:2219:21328:7679;sequence=TATGATTAAAAATAGTTAAAAGCAATTACAATTTAACGA;start=565003;subtype=IES;support_ref=3;support_variant=24;type=IES;
scaffold51_17_with_IES	MILORD	internal_eliminated_sequence	566364	566420	.	.	.	ID=MILORD.17.566364.566420;Name=MILORD.17.566364.566420;bounded_by_ta=TRUE;common_boundary=None;end=566420;ies_id=IESPGM.PTET51.1.17.548684;ies_left_dist=1341;ies_min_dist=1331;ies_right_dist=1331;junction_seq=aatgatatgactaaaTAaatatatattaactt;read_names=J00121:27:H3GGKBBXX:5:1120:13910:33475;sequence=TATTATTGTGACAGATAAAATCTTTTGAATATAAATTTTTTAAGTTAGGATTATTAA;start=566364;subtype=MAC;support_ref=77;support_variant=1;type=CRYPTIC;
scaffold51_17_with_IES	MILORD	internal_eliminated_sequence	567705	567735	.	.	.	ID=MILORD.17.567705.567735;Name=MILORD.17.567705.567735;bounded_by_ta=TRUE;common_boundary=LEFT;end=567735;ies_id=IESPGM.PTET51.1.17.548684;ies_left_dist=0;ies_min_dist=0;ies_right_dist=16;junction_seq=catttgtaaaacagcTAtcaatagtcaactat;read_names=J00121:27:H3GGKBBXX:5:1222:4350:3020;sequence=TACAGTGTAATTTGAATTCAATAACTAAAAA;start=567705;subtype=PARTIAL_INTERNAL;support_ref=1;support_variant=1;type=ALTERNATIVE;
scaffold51_17_with_IES	MILORD	internal_eliminated_sequence	567705	567751	.	.	.	ID=MILORD.17.567705.567751;Name=MILORD.17.567705.567751;bounded_by_ta=TRUE;common_boundary=Both;end=567751;ies_id=IESPGM.PTET51.1.17.548684;ies_left_dist=0;ies_min_dist=0;ies_right_dist=0;junction_seq=catttgtaaaacagcTAgtttagttagactga;read_names=J00121:27:H3GGKBBXX:5:1222:21125:40842,J00121:27:H3GGKBBXX:5:2116:7933:11935,J00121:27:H3GGKBBXX:5:1215:20111:12954,J00121:27:H3GGKBBXX:5:2103:7933:38592,J00121:27:H3GGKBBXX:5:1111:9333:33422,J00121:27:H3GGKBBXX:5:1205:25398:31646,J00121:27:H3GGKBBXX:5:1119:27001:4884,J00121:27:H3GGKBBXX:5:1204:16031:36024,J00121:27:H3GGKBBXX:5:1212:17858:18581,J00121:27:H3GGKBBXX:5:1211:23723:1701,J00121:27:H3GGKBBXX:5:2109:14001:39049,J00121:27:H3GGKBBXX:5:2117:23439:22766,J00121:27:H3GGKBBXX:5:2206:6654:22309,J00121:27:H3GGKBBXX:5:1115:24525:5622,J00121:27:H3GGKBBXX:5:2225:23703:17948,J00121:27:H3GGKBBXX:5:1213:29346:12110,J00121:27:H3GGKBBXX:5:1106:18517:32455,J00121:27:H3GGKBBXX:5:2206:11546:46328,J00121:27:H3GGKBBXX:5:1204:13748:11179,J00121:27:H3GGKBBXX:5:1217:28148:42812;sequence=TACAGTGTAATTTGAATTCAATAACTAAAAATATCAATAGTCAACTA;start=567705;subtype=IES;support_ref=3;support_variant=20;type=IES;
scaffold51_17_with_IES	MILORD	internal_eliminated_sequence	568800	568855	.	.	.	ID=MILORD.17.568800.568855;Name=MILORD.17.568800.568855;bounded_by_ta=TRUE;common_boundary=Both;end=568855;ies_id=IESPGM.PTET51.1.17.549732;ies_left_dist=0;ies_min_dist=0;ies_right_dist=0;junction_seq=aattgaattcgatgaTAccaaaatgaaggaaa;read_names=J00121:27:H3GGKBBXX:5:1121:12591:24859,J00121:27:H3GGKBBXX:5:1121:12327:24296,J00121:27:H3GGKBBXX:5:1102:18061:10387,J00121:27:H3GGKBBXX:5:1101:20435:41651,J00121:27:H3GGKBBXX:5:1119:11190:3829;sequence=TATTCTATAAACCATTTCATAATATTGAATTAACAGATTAAAAATCATTTGCACAT;start=568800;subtype=IES;support_ref=60;support_variant=5;type=IES;
scaffold51_17_with_IES	MILORD	internal_eliminated_sequence	568885	568912	.	.	.	ID=MILORD.17.568885.568912;Name=MILORD.17.568885.568912;bounded_by_ta=TRUE;common_boundary=Both;end=568912;ies_id=IESPGM.PTET51.1.17.549761;ies_left_dist=0;ies_min_dist=0;ies_right_dist=0;junction_seq=aaataactaagaaatTAatttcaaagactaga;read_names=J00121:27:H3GGKBBXX:5:1105:25631:41194,J00121:27:H3GGKBBXX:5:2210:2250:32648,J00121:27:H3GGKBBXX:5:2208:14722:21658,J00121:27:H3GGKBBXX:5:1101:4888:33105;sequence=TATAGACTCTTGTTTATTTAATCATCTA;start=568885;subtype=IES;support_ref=56;support_variant=4;type=IES;
scaffold51_17_with_IES	MILORD	internal_eliminated_sequence	569113	569157	.	.	.	ID=MILORD.17.569113.569157;Name=MILORD.17.569113.569157;bounded_by_ta=TRUE;common_boundary=Both;end=569157;ies_id=IESPGM.PTET51.1.17.549961;ies_left_dist=0;ies_min_dist=0;ies_right_dist=0;junction_seq=gaatctgatgcttcaTAtactgcaccatttag;read_names=J00121:27:H3GGKBBXX:5:2102:17015:20392,J00121:27:H3GGKBBXX:5:1107:13078:30485,J00121:27:H3GGKBBXX:5:1213:20050:37677,J00121:27:H3GGKBBXX:5:2218:13007:24771,J00121:27:H3GGKBBXX:5:2224:19106:29219,J00121:27:H3GGKBBXX:5:2128:28442:7064,J00121:27:H3GGKBBXX:5:2113:17837:15909,J00121:27:H3GGKBBXX:5:2107:21247:8559,J00121:27:H3GGKBBXX:5:1113:6745:30837,J00121:27:H3GGKBBXX:5:1119:2199:11460,J00121:27:H3GGKBBXX:5:1203:15889:22415,J00121:27:H3GGKBBXX:5:1228:19421:38451,J00121:27:H3GGKBBXX:5:1203:17574:39295,J00121:27:H3GGKBBXX:5:2103:15788:24595,J00121:27:H3GGKBBXX:5:1126:25855:12392,J00121:27:H3GGKBBXX:5:1127:25205:4127,J00121:27:H3GGKBBXX:5:2110:11201:28252,J00121:27:H3GGKBBXX:5:1125:17513:21711,J00121:27:H3GGKBBXX:5:1113:8775:8084,J00121:27:H3GGKBBXX:5:2104:16599:6202,J00121:27:H3GGKBBXX:5:1225:15757:33193;sequence=TATAGGAGACATCAAATTGTCGATAAAATTTCTATAAATGAACTA;start=569113;subtype=IES;support_ref=6;support_variant=21;type=IES;
scaffold51_17_with_IES	MILORD	internal_eliminated_sequence	569113	569146	.	.	.	ID=MILORD.17.569113.569146;Name=MILORD.17.569113.569146;bounded_by_ta=TRUE;common_boundary=LEFT;end=569146;ies_id=IESPGM.PTET51.1.17.549961;ies_left_dist=0;ies_min_dist=0;ies_right_dist=11;junction_seq=gaatctgatgcttcaTAaatgaactatatact;read_names=J00121:27:H3GGKBBXX:5:2119:27296:28358,J00121:27:H3GGKBBXX:5:1228:21501:16313,J00121:27:H3GGKBBXX:5:2216:18619:27180,J00121:27:H3GGKBBXX:5:1214:17634:30151,J00121:27:H3GGKBBXX:5:2227:18274:10510,J00121:27:H3GGKBBXX:5:1128:17513:4338,J00121:27:H3GGKBBXX:5:2121:2402:12023,J00121:27:H3GGKBBXX:5:1214:16579:29694,J00121:27:H3GGKBBXX:5:1224:27570:47084,J00121:27:H3GGKBBXX:5:2122:10165:33738,J00121:27:H3GGKBBXX:5:1112:22810:19425,J00121:27:H3GGKBBXX:5:2216:13413:10317,J00121:27:H3GGKBBXX:5:2119:31598:10809;sequence=TATAGGAGACATCAAATTGTCGATAAAATTTCTA;start=569113;subtype=PARTIAL_INTERNAL;support_ref=6;support_variant=13;type=ALTERNATIVE;
scaffold51_17_with_IES	MILORD	internal_eliminated_sequence	569786	569899	.	.	.	ID=MILORD.17.569786.569899;Name=MILORD.17.569786.569899;bounded_by_ta=TRUE;common_boundary=LEFT;end=569899;ies_id=IESPGM.PTET51.1.17.550589;ies_left_dist=0;ies_min_dist=0;ies_right_dist=-9;junction_seq=ttgttgttgcaatagTAttccctcaaagagct;read_names=J00121:27:H3GGKBBXX:5:2121:20364:43462,J00121:27:H3GGKBBXX:5:2214:10368:27303;sequence=TATTGTCTTAATTAATTGTTTTATGACTCAATAAATTACTTATATCATTCATTCGACAATACAATAAAAATACAATTTAAAATTTAACTATGAGAATTTAGAGTGTATCATTCA;start=569786;subtype=PARTIAL_EXTERNAL;support_ref=5;support_variant=2;type=ALTERNATIVE;
scaffold51_17_with_IES	MILORD	internal_eliminated_sequence	569786	569883	.	.	.	ID=MILORD.17.569786.569883;Name=MILORD.17.569786.569883;bounded_by_ta=TRUE;common_boundary=LEFT;end=569883;ies_id=IESPGM.PTET51.1.17.550589;ies_left_dist=0;ies_min_dist=0;ies_right_dist=7;junction_seq=ttgttgttgcaatagTAgagtgtatcattcat;read_names=J00121:27:H3GGKBBXX:5:1205:8369:40086;sequence=TATTGTCTTAATTAATTGTTTTATGACTCAATAAATTACTTATATCATTCATTCGACAATACAATAAAAATACAATTTAAAATTTAACTATGAGAATT;start=569786;subtype=PARTIAL_INTERNAL;support_ref=5;support_variant=1;type=ALTERNATIVE;
scaffold51_17_with_IES	MILORD	internal_eliminated_sequence	569786	569890	.	.	.	ID=MILORD.17.569786.569890;Name=MILORD.17.569786.569890;bounded_by_ta=TRUE;common_boundary=Both;end=569890;ies_id=IESPGM.PTET51.1.17.550589;ies_left_dist=0;ies_min_dist=0;ies_right_dist=0;junction_seq=ttgttgttgcaatagTAtcattcatattccct;read_names=J00121:27:H3GGKBBXX:5:2216:21156:4462,J00121:27:H3GGKBBXX:5:2203:16011:9051,J00121:27:H3GGKBBXX:5:1108:23693:1332,J00121:27:H3GGKBBXX:5:1202:25530:10141,J00121:27:H3GGKBBXX:5:2209:4817:22045,J00121:27:H3GGKBBXX:5:2107:12073:5007,J00121:27:H3GGKBBXX:5:1123:27235:39471,J00121:27:H3GGKBBXX:5:2227:24596:26494,J00121:27:H3GGKBBXX:5:2203:11596:6185,J00121:27:H3GGKBBXX:5:1104:7973:7574,J00121:27:H3GGKBBXX:5:1203:4553:16032,J00121:27:H3GGKBBXX:5:1211:24799:32754,J00121:27:H3GGKBBXX:5:1225:26220:24876,J00121:27:H3GGKBBXX:5:1128:25641:11003,J00121:27:H3GGKBBXX:5:1108:22201:5394,J00121:27:H3GGKBBXX:5:2226:15564:38310,J00121:27:H3GGKBBXX:5:1220:26210:34565,J00121:27:H3GGKBBXX:5:1220:25570:24067,J00121:27:H3GGKBBXX:5:2126:10764:7310,J00121:27:H3GGKBBXX:5:1225:17279:27989,J00121:27:H3GGKBBXX:5:1225:16214:29800,J00121:27:H3GGKBBXX:5:2121:18873:45590,J00121:27:H3GGKBBXX:5:1224:17665:5763,J00121:27:H3GGKBBXX:5:1113:20801:42776;sequence=TATTGTCTTAATTAATTGTTTTATGACTCAATAAATTACTTATATCATTCATTCGACAATACAATAAAAATACAATTTAAAATTTAACTATGAGAATTTAGAGTG;start=569786;subtype=IES;support_ref=10;support_variant=24;type=IES;
scaffold51_17_with_IES	MILORD	internal_eliminated_sequence	569798	569890	.	.	.	ID=MILORD.17.569798.569890;Name=MILORD.17.569798.569890;bounded_by_ta=TRUE;common_boundary=RIGHT;end=569890;ies_id=IESPGM.PTET51.1.17.550589;ies_left_dist=-12;ies_min_dist=0;ies_right_dist=0;junction_seq=tagtattgtcttaatTAtcattcatattccct;read_names=J00121:27:H3GGKBBXX:5:2207:15138:8699;sequence=TAATTGTTTTATGACTCAATAAATTACTTATATCATTCATTCGACAATACAATAAAAATACAATTTAAAATTTAACTATGAGAATTTAGAGTG;start=569798;subtype=PARTIAL_INTERNAL;support_ref=3;support_variant=1;type=ALTERNATIVE;
scaffold51_17_with_IES	MILORD	internal_eliminated_sequence	569845	569890	.	.	.	ID=MILORD.17.569845.569890;Name=MILORD.17.569845.569890;bounded_by_ta=TRUE;common_boundary=RIGHT;end=569890;ies_id=IESPGM.PTET51.1.17.550589;ies_left_dist=-59;ies_min_dist=0;ies_right_dist=0;junction_seq=tcattcattcgacaaTAtcattcatattccct;read_names=J00121:27:H3GGKBBXX:5:1104:12114:8031;sequence=TACAATAAAAATACAATTTAAAATTTAACTATGAGAATTTAGAGTG;start=569845;subtype=PARTIAL_INTERNAL;support_ref=0;support_variant=1;type=ALTERNATIVE;
scaffold51_17_with_IES	MILORD	internal_eliminated_sequence	571873	571899	.	.	.	ID=MILORD.17.571873.571899;Name=MILORD.17.571873.571899;bounded_by_ta=TRUE;common_boundary=Both;end=571899;ies_id=IESPGM.PTET51.1.17.552571;ies_left_dist=0;ies_min_dist=0;ies_right_dist=0;junction_seq=taataaattttaaagTAttgatggtgcaaaag;read_names=J00121:27:H3GGKBBXX:5:1211:25428:13025,J00121:27:H3GGKBBXX:5:2115:13240:10124,J00121:27:H3GGKBBXX:5:1118:20121:16278,J00121:27:H3GGKBBXX:5:1103:3782:11882,J00121:27:H3GGKBBXX:5:2220:10135:37378,J00121:27:H3GGKBBXX:5:2203:21085:16401,J00121:27:H3GGKBBXX:5:2224:4696:20744,J00121:27:H3GGKBBXX:5:1113:21186:46153,J00121:27:H3GGKBBXX:5:1224:20456:12743,J00121:27:H3GGKBBXX:5:2115:11556:35339,J00121:27:H3GGKBBXX:5:2126:24109:48755,J00121:27:H3GGKBBXX:5:1119:24129:2721,J00121:27:H3GGKBBXX:5:2207:20192:43339,J00121:27:H3GGKBBXX:5:1126:22983:44166,J00121:27:H3GGKBBXX:5:1106:25307:15873,J00121:27:H3GGKBBXX:5:2221:27093:34934,J00121:27:H3GGKBBXX:5:2205:12723:38662,J00121:27:H3GGKBBXX:5:2219:24251:36024,J00121:27:H3GGKBBXX:5:2218:6197:48913,J00121:27:H3GGKBBXX:5:1203:21582:24683,J00121:27:H3GGKBBXX:5:2221:4604:2299,J00121:27:H3GGKBBXX:5:1110:21958:27760,J00121:27:H3GGKBBXX:5:1218:26534:32736,J00121:27:H3GGKBBXX:5:2107:15574:15821,J00121:27:H3GGKBBXX:5:1107:6664:13640;sequence=TATAGTGAGATAATTGGAGACTCATTA;start=571873;subtype=IES;support_ref=0;support_variant=25;type=IES;
scaffold51_17_with_IES	MILORD	internal_eliminated_sequence	574707	574781	.	.	.	ID=MILORD.17.574707.574781;Name=MILORD.17.574707.574781;bounded_by_ta=TRUE;common_boundary=Both;end=574781;ies_id=IESPGM.PTET51.1.17.555378;ies_left_dist=0;ies_min_dist=0;ies_right_dist=0;junction_seq=atcagattaagttgaTActagtgttcagttaa;read_names=J00121:27:H3GGKBBXX:5:1106:9871:12480,J00121:27:H3GGKBBXX:5:2116:27326:39805,J00121:27:H3GGKBBXX:5:1112:7456:5059,J00121:27:H3GGKBBXX:5:1206:20517:5991,J00121:27:H3GGKBBXX:5:2202:18690:48368,J00121:27:H3GGKBBXX:5:2128:3873:34688,J00121:27:H3GGKBBXX:5:1217:17645:33264,J00121:27:H3GGKBBXX:5:1212:15087:20990,J00121:27:H3GGKBBXX:5:2216:24627:17403,J00121:27:H3GGKBBXX:5:1202:20557:42776,J00121:27:H3GGKBBXX:5:2226:5081:30099,J00121:27:H3GGKBBXX:5:1109:18264:45484,J00121:27:H3GGKBBXX:5:2116:26463:7152,J00121:27:H3GGKBBXX:5:2222:25002:6062,J00121:27:H3GGKBBXX:5:2111:10003:12216,J00121:27:H3GGKBBXX:5:2116:27823:47946,J00121:27:H3GGKBBXX:5:1117:19603:25298,J00121:27:H3GGKBBXX:5:2101:27245:32384;sequence=TATGGTTGAATAATTACATTTTATTAAATAATTGATTAAATATAATTAATTAACAAATTTAAAAGAGTTTAACAA;start=574707;subtype=IES;support_ref=0;support_variant=18;type=IES;
scaffold51_17_with_IES	MILORD	internal_eliminated_sequence	574939	575028	.	.	.	ID=MILORD.17.574939.575028;Name=MILORD.17.574939.575028;bounded_by_ta=TRUE;common_boundary=Both;end=575028;ies_id=IESPGM.PTET51.1.17.555535;ies_left_dist=0;ies_min_dist=0;ies_right_dist=0;junction_seq=taggaggaattatcaTAtaataatttggtgaa;read_names=J00121:27:H3GGKBBXX:5:1207:13362:38504,J00121:27:H3GGKBBXX:5:1218:25438:11882,J00121:27:H3GGKBBXX:5:1219:8115:22344,J00121:27:H3GGKBBXX:5:2218:13707:22573,J00121:27:H3GGKBBXX:5:2103:16873:28094,J00121:27:H3GGKBBXX:5:1103:5518:39858,J00121:27:H3GGKBBXX:5:2121:6867:38046,J00121:27:H3GGKBBXX:5:2220:29853:27760,J00121:27:H3GGKBBXX:5:2119:6340:21096,J00121:27:H3GGKBBXX:5:2209:12591:45396,J00121:27:H3GGKBBXX:5:1118:14296:39101,J00121:27:H3GGKBBXX:5:2225:15889:30573,J00121:27:H3GGKBBXX:5:2121:15960:14766,J00121:27:H3GGKBBXX:5:1103:23307:21869,J00121:27:H3GGKBBXX:5:2221:22556:24542,J00121:27:H3GGKBBXX:5:1113:7781:6607,J00121:27:H3GGKBBXX:5:1110:23693:11354,J00121:27:H3GGKBBXX:5:1209:29620:14906,J00121:27:H3GGKBBXX:5:2114:19847:27901,J00121:27:H3GGKBBXX:5:1214:23591:37906,J00121:27:H3GGKBBXX:5:1212:4746:48368,J00121:27:H3GGKBBXX:5:1206:6908:22924,J00121:27:H3GGKBBXX:5:2103:7912:46364,J00121:27:H3GGKBBXX:5:2212:23825:13412,J00121:27:H3GGKBBXX:5:1102:25236:17544,J00121:27:H3GGKBBXX:5:1125:15077:45203,J00121:27:H3GGKBBXX:5:2213:29163:21078,J00121:27:H3GGKBBXX:5:2128:31395:7398,J00121:27:H3GGKBBXX:5:1218:21887:2774,J00121:27:H3GGKBBXX:5:1207:27742:6343,J00121:27:H3GGKBBXX:5:2119:6329:21113;sequence=TACAGTAGCAAAAAGTCTGTTGTTTTTCAATTCTAAGAGTGAATAATAATTTATAATATGTGTACCTAGGAAAAATAGAGGGATTCTCTG;start=574939;subtype=IES;support_ref=66;support_variant=31;type=IES;
scaffold51_17_with_IES	MILORD	internal_eliminated_sequence	574939	575030	.	.	.	ID=MILORD.17.574939.575030;Name=MILORD.17.574939.575030;bounded_by_ta=TRUE;common_boundary=LEFT;end=575030;ies_id=IESPGM.PTET51.1.17.555535;ies_left_dist=0;ies_min_dist=0;ies_right_dist=-2;junction_seq=taggaggaattatcaTAataatttggtgaacg;read_names=J00121:27:H3GGKBBXX:5:1222:6350:31945;sequence=TACAGTAGCAAAAAGTCTGTTGTTTTTCAATTCTAAGAGTGAATAATAATTTATAATATGTGTACCTAGGAAAAATAGAGGGATTCTCTGTA;start=574939;subtype=PARTIAL_EXTERNAL;support_ref=33;support_variant=1;type=ALTERNATIVE;
scaffold51_17_with_IES	MILORD	internal_eliminated_sequence	577381	577408	.	.	.	ID=MILORD.17.577381.577408;Name=MILORD.17.577381.577408;bounded_by_ta=TRUE;common_boundary=Both;end=577408;ies_id=IESPGM.PTET51.1.17.557887;ies_left_dist=0;ies_min_dist=0;ies_right_dist=0;junction_seq=tagacaaacaggaaaTAatggcaaaaaatgaa;read_names=J00121:27:H3GGKBBXX:5:1107:24332:18827,J00121:27:H3GGKBBXX:5:1224:20385:38363,J00121:27:H3GGKBBXX:5:2108:10561:43322,J00121:27:H3GGKBBXX:5:1218:19827:37044,J00121:27:H3GGKBBXX:5:1216:27468:28692,J00121:27:H3GGKBBXX:5:2101:9739:24700,J00121:27:H3GGKBBXX:5:2104:15585:48614,J00121:27:H3GGKBBXX:5:2112:23216:25122,J00121:27:H3GGKBBXX:5:2102:5446:21447,J00121:27:H3GGKBBXX:5:1128:23815:27426,J00121:27:H3GGKBBXX:5:1112:10115:25175,J00121:27:H3GGKBBXX:5:2228:24353:13834,J00121:27:H3GGKBBXX:5:1128:27387:33475,J00121:27:H3GGKBBXX:5:1105:8775:30239,J00121:27:H3GGKBBXX:5:1212:16376:39787,J00121:27:H3GGKBBXX:5:1217:9293:36376,J00121:27:H3GGKBBXX:5:1226:28838:8699,J00121:27:H3GGKBBXX:5:2227:2747:10616,J00121:27:H3GGKBBXX:5:1105:6999:7222,J00121:27:H3GGKBBXX:5:2124:26778:30063,J00121:27:H3GGKBBXX:5:2112:22506:18898,J00121:27:H3GGKBBXX:5:2110:29396:24929,J00121:27:H3GGKBBXX:5:2117:6350:28463,J00121:27:H3GGKBBXX:5:1102:13707:36112,J00121:27:H3GGKBBXX:5:1109:27204:36464;sequence=TATAGATGATTGTTGTAGTATTGTTCTG;start=577381;subtype=IES;support_ref=12;support_variant=25;type=IES;
scaffold51_17_with_IES	MILORD	internal_eliminated_sequence	578843	578871	.	.	.	ID=MILORD.17.578843.578871;Name=MILORD.17.578843.578871;bounded_by_ta=TRUE;common_boundary=Both;end=578871;ies_id=IESPGM.PTET51.1.17.559321;ies_left_dist=0;ies_min_dist=0;ies_right_dist=0;junction_seq=cctaacattttattgTAcacagtgtgagatct;read_names=J00121:27:H3GGKBBXX:5:2102:27387:16735,J00121:27:H3GGKBBXX:5:1120:15798:41036,J00121:27:H3GGKBBXX:5:1212:27499:35145,J00121:27:H3GGKBBXX:5:2205:29072:33545,J00121:27:H3GGKBBXX:5:1210:27478:49036,J00121:27:H3GGKBBXX:5:2221:6025:27795,J00121:27:H3GGKBBXX:5:1214:14357:43075,J00121:27:H3GGKBBXX:5:1211:19684:11935,J00121:27:H3GGKBBXX:5:1222:12702:29061,J00121:27:H3GGKBBXX:5:2214:31872:47753,J00121:27:H3GGKBBXX:5:2122:21876:8488,J00121:27:H3GGKBBXX:5:1119:15432:48421,J00121:27:H3GGKBBXX:5:1109:26778:19865,J00121:27:H3GGKBBXX:5:2121:10409:6624,J00121:27:H3GGKBBXX:5:2203:21856:23364,J00121:27:H3GGKBBXX:5:1215:21491:8945,J00121:27:H3GGKBBXX:5:2206:26839:30204,J00121:27:H3GGKBBXX:5:1118:9536:1244,J00121:27:H3GGKBBXX:5:1112:12804:12005,J00121:27:H3GGKBBXX:5:1106:16660:14150,J00121:27:H3GGKBBXX:5:1107:5913:7908,J00121:27:H3GGKBBXX:5:2225:28138:17333,J00121:27:H3GGKBBXX:5:2208:27539:28885,J00121:27:H3GGKBBXX:5:2204:11069:42372,J00121:27:H3GGKBBXX:5:1117:12266:10897,J00121:27:H3GGKBBXX:5:1228:15209:42231,J00121:27:H3GGKBBXX:5:1221:16275:22837,J00121:27:H3GGKBBXX:5:1103:21724:23628,J00121:27:H3GGKBBXX:5:2205:14478:41352,J00121:27:H3GGKBBXX:5:2119:30076:12743,J00121:27:H3GGKBBXX:5:1128:29924:20428,J00121:27:H3GGKBBXX:5:1110:11840:3512,J00121:27:H3GGKBBXX:5:2209:22495:32490,J00121:27:H3GGKBBXX:5:1120:28889:27953,J00121:27:H3GGKBBXX:5:1225:6715:38134,J00121:27:H3GGKBBXX:5:2216:26707:9297,J00121:27:H3GGKBBXX:5:1218:18964:22678,J00121:27:H3GGKBBXX:5:2220:3762:39629,J00121:27:H3GGKBBXX:5:2110:10023:41968,J00121:27:H3GGKBBXX:5:1123:19157:32086,J00121:27:H3GGKBBXX:5:1227:27955:39910,J00121:27:H3GGKBBXX:5:2210:4340:20515,J00121:27:H3GGKBBXX:5:1108:6563:41985,J00121:27:H3GGKBBXX:5:1226:17746:14484,J00121:27:H3GGKBBXX:5:1108:15402:1525,J00121:27:H3GGKBBXX:5:2224:15554:5974,J00121:27:H3GGKBBXX:5:2110:9617:40737,J00121:27:H3GGKBBXX:5:2108:31710:31224,J00121:27:H3GGKBBXX:5:1226:18142:13728,J00121:27:H3GGKBBXX:5:2220:5609:44763,J00121:27:H3GGKBBXX:5:1108:18802:8717;sequence=TATCAATCAGTTGTATTTTGTTGTGACTC;start=578843;subtype=IES;support_ref=30;support_variant=51;type=IES;
scaffold51_17_with_IES	MILORD	internal_eliminated_sequence	579978	580005	.	.	.	ID=MILORD.17.579978.580005;Name=MILORD.17.579978.580005;bounded_by_ta=TRUE;common_boundary=Both;end=580005;ies_id=IESPGM.PTET51.1.17.560427;ies_left_dist=0;ies_min_dist=0;ies_right_dist=0;junction_seq=agttagaatcacaatTAgtattgtagaataaa;read_names=J00121:27:H3GGKBBXX:5:2211:4564:39928,J00121:27:H3GGKBBXX:5:1227:28706:21166,J00121:27:H3GGKBBXX:5:2206:25266:7293,J00121:27:H3GGKBBXX:5:1210:5284:9526,J00121:27:H3GGKBBXX:5:1126:13088:12181,J00121:27:H3GGKBBXX:5:2206:9678:43620,J00121:27:H3GGKBBXX:5:1223:25591:16682,J00121:27:H3GGKBBXX:5:1204:24515:14537,J00121:27:H3GGKBBXX:5:2220:24424:46487,J00121:27:H3GGKBBXX:5:1111:16021:25457,J00121:27:H3GGKBBXX:5:2124:11972:2369,J00121:27:H3GGKBBXX:5:1127:7121:6519,J00121:27:H3GGKBBXX:5:1216:14864:2563,J00121:27:H3GGKBBXX:5:2224:26281:29237,J00121:27:H3GGKBBXX:5:2223:20963:12638,J00121:27:H3GGKBBXX:5:1223:18862:19373,J00121:27:H3GGKBBXX:5:2128:23246:41247,J00121:27:H3GGKBBXX:5:1124:21115:8049,J00121:27:H3GGKBBXX:5:1116:13981:28041,J00121:27:H3GGKBBXX:5:2218:19827:40491,J00121:27:H3GGKBBXX:5:1209:4482:18581,J00121:27:H3GGKBBXX:5:1104:24302:22608,J00121:27:H3GGKBBXX:5:2109:21054:42653,J00121:27:H3GGKBBXX:5:2118:24474:1349,J00121:27:H3GGKBBXX:5:2211:17147:22801,J00121:27:H3GGKBBXX:5:2213:5781:4585,J00121:27:H3GGKBBXX:5:2224:7791:45731,J00121:27:H3GGKBBXX:5:1217:25662:18388,J00121:27:H3GGKBBXX:5:1215:24921:32683,J00121:27:H3GGKBBXX:5:1218:24748:19654,J00121:27:H3GGKBBXX:5:1217:25083:16717,J00121:27:H3GGKBBXX:5:1112:15067:16911,J00121:27:H3GGKBBXX:5:2115:4807:14678,J00121:27:H3GGKBBXX:5:1203:29965:13746,J00121:27:H3GGKBBXX:5:2109:4564:48333,J00121:27:H3GGKBBXX:5:2206:20009:37677,J00121:27:H3GGKBBXX:5:2206:21369:49036,J00121:27:H3GGKBBXX:5:2115:15595:34002,J00121:27:H3GGKBBXX:5:1106:10460:22432,J00121:27:H3GGKBBXX:5:1120:14215:15996,J00121:27:H3GGKBBXX:5:2124:25489:4585,J00121:27:H3GGKBBXX:5:1221:16092:9016,J00121:27:H3GGKBBXX:5:2211:17797:41968,J00121:27:H3GGKBBXX:5:1205:6299:11390,J00121:27:H3GGKBBXX:5:1226:21694:4057,J00121:27:H3GGKBBXX:5:1115:21734:7152;sequence=TATAGATTATATCTTCTTCATTGCACTA;start=579978;subtype=IES;support_ref=15;support_variant=46;type=IES;
scaffold51_17_with_IES	MILORD	internal_eliminated_sequence	580616	580699	.	.	.	ID=MILORD.17.580616.580699;Name=MILORD.17.580616.580699;bounded_by_ta=TRUE;common_boundary=RIGHT;end=580699;ies_id=IESPGM.PTET51.1.17.561046;ies_left_dist=9;ies_min_dist=0;ies_right_dist=0;junction_seq=tcttgaaaatcaaaaTAtaataaacagtctct;read_names=J00121:27:H3GGKBBXX:5:2120:29000:40350,J00121:27:H3GGKBBXX:5:1216:16488:18107;sequence=TAAAATTGTTACAATAACTCAAGCAAAATTTTTGAATCTAAATTTAATTAGGTGATATTTAATAATTTAAACATCATTTCACTG;start=580616;subtype=PARTIAL_EXTERNAL;support_ref=0;support_variant=2;type=ALTERNATIVE;
scaffold51_17_with_IES	MILORD	internal_eliminated_sequence	580625	580699	.	.	.	ID=MILORD.17.580625.580699;Name=MILORD.17.580625.580699;bounded_by_ta=TRUE;common_boundary=Both;end=580699;ies_id=IESPGM.PTET51.1.17.561046;ies_left_dist=0;ies_min_dist=0;ies_right_dist=0;junction_seq=tcaaaataaaattgtTAtaataaacagtctct;read_names=J00121:27:H3GGKBBXX:5:2214:21998:33809,J00121:27:H3GGKBBXX:5:1201:9790:42618,J00121:27:H3GGKBBXX:5:2208:9810:34213,J00121:27:H3GGKBBXX:5:1111:14834:38240,J00121:27:H3GGKBBXX:5:1210:7578:42794,J00121:27:H3GGKBBXX:5:1106:27783:21993,J00121:27:H3GGKBBXX:5:2201:5548:45256,J00121:27:H3GGKBBXX:5:1107:2087:29589,J00121:27:H3GGKBBXX:5:1109:17624:29466,J00121:27:H3GGKBBXX:5:2104:21410:48966,J00121:27:H3GGKBBXX:5:1124:29325:11829,J00121:27:H3GGKBBXX:5:1202:28057:47260,J00121:27:H3GGKBBXX:5:1202:24353:25404,J00121:27:H3GGKBBXX:5:1207:26200:18581,J00121:27:H3GGKBBXX:5:2215:7040:3776;sequence=TACAATAACTCAAGCAAAATTTTTGAATCTAAATTTAATTAGGTGATATTTAATAATTTAAACATCATTTCACTG;start=580625;subtype=IES;support_ref=0;support_variant=15;type=IES;
scaffold51_17_with_IES	MILORD	internal_eliminated_sequence	580675	580704	.	.	.	ID=MILORD.17.580675.580704;Name=MILORD.17.580675.580704;bounded_by_ta=TRUE;common_boundary=None;end=580704;ies_id=IESPGM.PTET51.1.17.561046;ies_left_dist=-50;ies_min_dist=5;ies_right_dist=-5;junction_seq=taattaggtgatattTAaacagtctctaatca;read_names=J00121:27:H3GGKBBXX:5:1213:27823:13166,J00121:27:H3GGKBBXX:5:1213:28047:13623;sequence=TAATAATTTAAACATCATTTCACTGTATAA;start=580675;subtype=OVERLAPPING;support_ref=0;support_variant=2;type=ALTERNATIVE;
scaffold51_17_with_IES	MILORD	internal_eliminated_sequence	582032	582106	.	.	.	ID=MILORD.17.582032.582106;Name=MILORD.17.582032.582106;bounded_by_ta=TRUE;common_boundary=Both;end=582106;ies_id=IESPGM.PTET51.1.17.562378;ies_left_dist=0;ies_min_dist=0;ies_right_dist=0;junction_seq=tccacacattgatgtTAatagattaatttacg;read_names=J00121:27:H3GGKBBXX:5:2206:28818:12005,J00121:27:H3GGKBBXX:5:2227:27204:29255,J00121:27:H3GGKBBXX:5:2113:26808:45027,J00121:27:H3GGKBBXX:5:1207:3802:35374,J00121:27:H3GGKBBXX:5:2206:9394:28639,J00121:27:H3GGKBBXX:5:1225:27204:45326,J00121:27:H3GGKBBXX:5:1116:27123:40438,J00121:27:H3GGKBBXX:5:2207:16843:33879,J00121:27:H3GGKBBXX:5:2215:11962:31294,J00121:27:H3GGKBBXX:5:1212:17553:31523,J00121:27:H3GGKBBXX:5:2207:32228:23505,J00121:27:H3GGKBBXX:5:2221:27904:21676,J00121:27:H3GGKBBXX:5:2205:20009:23048,J00121:27:H3GGKBBXX:5:1225:27164:45326,J00121:27:H3GGKBBXX:5:1227:26088:45185,J00121:27:H3GGKBBXX:5:1222:25063:47735,J00121:27:H3GGKBBXX:5:1128:6898:33738,J00121:27:H3GGKBBXX:5:2216:23520:13095,J00121:27:H3GGKBBXX:5:1216:20669:11847,J00121:27:H3GGKBBXX:5:1125:3833:3178,J00121:27:H3GGKBBXX:5:1101:15848:43409,J00121:27:H3GGKBBXX:5:2212:3528:26459,J00121:27:H3GGKBBXX:5:1108:31243:35585,J00121:27:H3GGKBBXX:5:1203:19999:44552;sequence=TACATTAAAATTCAACTAAACCCAAAAACAATATCAATAATCAATATCCATTCAAAAAATTGATCAACCCATCCA;start=582032;subtype=IES;support_ref=4;support_variant=24;type=IES;
scaffold51_17_with_IES	MILORD	internal_eliminated_sequence	582032	582114	.	.	.	ID=MILORD.17.582032.582114;Name=MILORD.17.582032.582114;bounded_by_ta=TRUE;common_boundary=LEFT;end=582114;ies_id=IESPGM.PTET51.1.17.562378;ies_left_dist=0;ies_min_dist=0;ies_right_dist=-8;junction_seq=tccacacattgatgtTAatttacgaagaaacc;read_names=J00121:27:H3GGKBBXX:5:2111:17726:21096;sequence=TACATTAAAATTCAACTAAACCCAAAAACAATATCAATAATCAATATCCATTCAAAAAATTGATCAACCCATCCATAATAGAT;start=582032;subtype=PARTIAL_EXTERNAL;support_ref=2;support_variant=1;type=ALTERNATIVE;
scaffold51_17_with_IES	MILORD	internal_eliminated_sequence	582192	582220	.	.	.	ID=MILORD.17.582192.582220;Name=MILORD.17.582192.582220;bounded_by_ta=TRUE;common_boundary=LEFT;end=582220;ies_id=IESPGM.PTET51.1.17.562463;ies_left_dist=0;ies_min_dist=0;ies_right_dist=97;junction_seq=ctctcctatcaagaaTAccgtaggttgttaca;read_names=J00121:27:H3GGKBBXX:5:2202:9891:31681,J00121:27:H3GGKBBXX:5:2221:19268:42478,J00121:27:H3GGKBBXX:5:2226:18700:39559,J00121:27:H3GGKBBXX:5:1119:3843:41282;sequence=TATAATTAAAATTAATTAAGTTTAAATGA;start=582192;subtype=PARTIAL_INTERNAL;support_ref=2;support_variant=4;type=ALTERNATIVE;
scaffold51_17_with_IES	MILORD	internal_eliminated_sequence	582342	582368	.	.	.	ID=MILORD.17.582342.582368;Name=MILORD.17.582342.582368;bounded_by_ta=TRUE;common_boundary=Both;end=582368;ies_id=IESPGM.PTET51.1.17.562487;ies_left_dist=0;ies_min_dist=0;ies_right_dist=0;junction_seq=tccacctgttaaggaTAattaatagaatgttt;read_names=J00121:27:H3GGKBBXX:5:2202:10277:21799,J00121:27:H3GGKBBXX:5:1215:6989:36569,J00121:27:H3GGKBBXX:5:1104:5852:20744,J00121:27:H3GGKBBXX:5:1109:21308:43761,J00121:27:H3GGKBBXX:5:2104:8724:25931,J00121:27:H3GGKBBXX:5:2122:31943:20129,J00121:27:H3GGKBBXX:5:1212:29894:9649,J00121:27:H3GGKBBXX:5:1117:13626:41915;sequence=TAGAGTATAAACCAATTATTTTAATTG;start=582342;subtype=IES;support_ref=0;support_variant=8;type=IES;
scaffold51_17_with_IES	MILORD	internal_eliminated_sequence	583357	583383	.	.	.	ID=MILORD.17.583357.583383;Name=MILORD.17.583357.583383;bounded_by_ta=TRUE;common_boundary=Both;end=583383;ies_id=IESPGM.PTET51.1.17.563475;ies_left_dist=0;ies_min_dist=0;ies_right_dist=0;junction_seq=aatgtagtaatggagTActtctaagacactct;read_names=J00121:27:H3GGKBBXX:5:2111:28432:39647,J00121:27:H3GGKBBXX:5:1105:24282:15750,J00121:27:H3GGKBBXX:5:2217:10927:29747,J00121:27:H3GGKBBXX:5:2121:25317:1226,J00121:27:H3GGKBBXX:5:2107:30898:42724,J00121:27:H3GGKBBXX:5:1113:26443:6273,J00121:27:H3GGKBBXX:5:1215:20608:28340,J00121:27:H3GGKBBXX:5:2203:21562:28692,J00121:27:H3GGKBBXX:5:2118:6867:42829,J00121:27:H3GGKBBXX:5:2209:13606:25597,J00121:27:H3GGKBBXX:5:2111:13880:8172,J00121:27:H3GGKBBXX:5:1102:14600:34670,J00121:27:H3GGKBBXX:5:2218:4087:29290,J00121:27:H3GGKBBXX:5:2219:12510:45572,J00121:27:H3GGKBBXX:5:1125:19197:14150,J00121:27:H3GGKBBXX:5:2210:21298:31189,J00121:27:H3GGKBBXX:5:1128:8988:25017,J00121:27:H3GGKBBXX:5:2124:8318:9016,J00121:27:H3GGKBBXX:5:1219:10592:22344,J00121:27:H3GGKBBXX:5:2215:11880:20463,J00121:27:H3GGKBBXX:5:1217:19989:39330,J00121:27:H3GGKBBXX:5:2123:29538:4426,J00121:27:H3GGKBBXX:5:1119:10967:21025,J00121:27:H3GGKBBXX:5:1218:9425:18142,J00121:27:H3GGKBBXX:5:2122:28219:3688,J00121:27:H3GGKBBXX:5:2209:25499:27778,J00121:27:H3GGKBBXX:5:1209:23997:1261,J00121:27:H3GGKBBXX:5:2228:18974:1209,J00121:27:H3GGKBBXX:5:1222:10622:40754,J00121:27:H3GGKBBXX:5:1220:25885:28094,J00121:27:H3GGKBBXX:5:1206:14083:8383,J00121:27:H3GGKBBXX:5:2113:16437:19214,J00121:27:H3GGKBBXX:5:1220:25915:28041,J00121:27:H3GGKBBXX:5:2108:25976:12638,J00121:27:H3GGKBBXX:5:1207:17310:22063,J00121:27:H3GGKBBXX:5:1120:28381:23452,J00121:27:H3GGKBBXX:5:1122:3731:15698,J00121:27:H3GGKBBXX:5:1222:6167:40350,J00121:27:H3GGKBBXX:5:1124:6289:47946,J00121:27:H3GGKBBXX:5:1220:25418:28411,J00121:27:H3GGKBBXX:5:1106:23886:26916,J00121:27:H3GGKBBXX:5:2225:20375:42671,J00121:27:H3GGKBBXX:5:1207:17604:22467,J00121:27:H3GGKBBXX:5:1123:26646:48790,J00121:27:H3GGKBBXX:5:2223:23196:8664,J00121:27:H3GGKBBXX:5:1108:10947:33580,J00121:27:H3GGKBBXX:5:1118:20212:20199,J00121:27:H3GGKBBXX:5:1221:16488:36569,J00121:27:H3GGKBBXX:5:2222:11891:40315;sequence=TATGAAAAAATGAGGTTGTAATTTCTA;start=583357;subtype=IES;support_ref=3;support_variant=49;type=IES;
scaffold51_17_with_IES	MILORD	internal_eliminated_sequence	584548	584573	.	.	.	ID=MILORD.17.584548.584573;Name=MILORD.17.584548.584573;bounded_by_ta=TRUE;common_boundary=Both;end=584573;ies_id=IESPGM.PTET51.1.17.564639;ies_left_dist=0;ies_min_dist=0;ies_right_dist=0;junction_seq=tttcagttttcatttTAattgatttaggggat;read_names=J00121:27:H3GGKBBXX:5:1110:13027:18616,J00121:27:H3GGKBBXX:5:2120:30543:45695,J00121:27:H3GGKBBXX:5:1220:22556:18810,J00121:27:H3GGKBBXX:5:2214:9323:18071,J00121:27:H3GGKBBXX:5:1205:22546:34196,J00121:27:H3GGKBBXX:5:2215:10003:7433,J00121:27:H3GGKBBXX:5:1122:6776:47348,J00121:27:H3GGKBBXX:5:1208:19502:13693,J00121:27:H3GGKBBXX:5:1111:5934:41387,J00121:27:H3GGKBBXX:5:2121:26534:8435,J00121:27:H3GGKBBXX:5:1115:9374:39682,J00121:27:H3GGKBBXX:5:2222:21105:13306,J00121:27:H3GGKBBXX:5:1222:6573:35110,J00121:27:H3GGKBBXX:5:2224:10551:22028,J00121:27:H3GGKBBXX:5:1104:25530:10387,J00121:27:H3GGKBBXX:5:1226:19471:34952,J00121:27:H3GGKBBXX:5:2227:14296:25738,J00121:27:H3GGKBBXX:5:2102:19238:10915,J00121:27:H3GGKBBXX:5:1217:19329:34741,J00121:27:H3GGKBBXX:5:2219:26900:1824,J00121:27:H3GGKBBXX:5:1209:25804:37800,J00121:27:H3GGKBBXX:5:1103:20588:27250,J00121:27:H3GGKBBXX:5:1115:13545:32947,J00121:27:H3GGKBBXX:5:2209:21156:14906,J00121:27:H3GGKBBXX:5:1213:7334:4743,J00121:27:H3GGKBBXX:5:1207:29072:46627,J00121:27:H3GGKBBXX:5:2223:24332:41651,J00121:27:H3GGKBBXX:5:1125:7811:48087,J00121:27:H3GGKBBXX:5:1109:5984:23048,J00121:27:H3GGKBBXX:5:1217:20435:34055;sequence=TATAATAGAAACAATTAATTAATTTA;start=584548;subtype=IES;support_ref=0;support_variant=30;type=IES;
scaffold51_17_with_IES	MILORD	internal_eliminated_sequence	586308	586597	.	.	.	ID=MILORD.17.586308.586597;Name=MILORD.17.586308.586597;bounded_by_ta=TRUE;common_boundary=Both;end=586597;ies_id=IESPGM.PTET51.1.17.566373;ies_left_dist=0;ies_min_dist=0;ies_right_dist=0;junction_seq=ttatatctattctggTAtcttgctgttgttct;read_names=J00121:27:H3GGKBBXX:5:2202:19816:16207,J00121:27:H3GGKBBXX:5:2101:12053:21395,J00121:27:H3GGKBBXX:5:1215:8115:12251,J00121:27:H3GGKBBXX:5:1202:27976:14906,J00121:27:H3GGKBBXX:5:1109:24870:24472,J00121:27:H3GGKBBXX:5:1221:18903:5517,J00121:27:H3GGKBBXX:5:2224:17198:43005,J00121:27:H3GGKBBXX:5:2217:18456:30732,J00121:27:H3GGKBBXX:5:1209:4635:7205,J00121:27:H3GGKBBXX:5:2205:29751:17948,J00121:27:H3GGKBBXX:5:2215:24160:32842,J00121:27:H3GGKBBXX:5:2212:9861:46786,J00121:27:H3GGKBBXX:5:1127:7304:17526,J00121:27:H3GGKBBXX:5:2222:25286:22204,J00121:27:H3GGKBBXX:5:1123:11576:34424,J00121:27:H3GGKBBXX:5:2209:23845:2721,J00121:27:H3GGKBBXX:5:2220:13220:15996,J00121:27:H3GGKBBXX:5:2102:30888:10422,J00121:27:H3GGKBBXX:5:1212:12225:22608,J00121:27:H3GGKBBXX:5:1112:9841:35356,J00121:27:H3GGKBBXX:5:2102:12855:33826,J00121:27:H3GGKBBXX:5:2116:9597:6238,J00121:27:H3GGKBBXX:5:2205:17949:46803,J00121:27:H3GGKBBXX:5:2206:6776:40033,J00121:27:H3GGKBBXX:5:1128:14651:45625;sequence=TATTGTTAATATAAGAATAAACTCATTTTAACAGAAAACATTGTATATAAATCCATTATAGATTTTTTTCGTATATTGTATATTAATAGAAAATGCTTGTTTTGGACTTTAATAAGAAATCTTAATAAAGAATAAATAATTAACATTTATTGATTACAAAATTTAATTAGGTTTCATAATCAACGTTTTAAATCAATTTATATTAATAATATATCAACTTCTTTCATATATTTAAACAATTGATTATTCACATCACTAGTGATAATATAAGTTTTGTTAAAAATTTACAA;start=586308;subtype=IES;support_ref=68;support_variant=25;type=IES;
scaffold51_17_with_IES	MILORD	internal_eliminated_sequence	587202	587227	.	.	.	ID=MILORD.17.587202.587227;Name=MILORD.17.587202.587227;bounded_by_ta=TRUE;common_boundary=Both;end=587227;ies_id=IESPGM.PTET51.1.17.566977;ies_left_dist=0;ies_min_dist=0;ies_right_dist=0;junction_seq=tgcgaaatcggaatgTAgcgactccatgattc;read_names=J00121:27:H3GGKBBXX:5:1221:3123:13166,J00121:27:H3GGKBBXX:5:2101:22282:35004,J00121:27:H3GGKBBXX:5:2128:6066:26740,J00121:27:H3GGKBBXX:5:2218:14245:21289,J00121:27:H3GGKBBXX:5:2206:8907:31839,J00121:27:H3GGKBBXX:5:1205:14012:16454,J00121:27:H3GGKBBXX:5:1210:19735:18353,J00121:27:H3GGKBBXX:5:2103:11677:39348,J00121:27:H3GGKBBXX:5:1120:24099:14308,J00121:27:H3GGKBBXX:5:2216:11332:20357,J00121:27:H3GGKBBXX:5:1226:8724:34653,J00121:27:H3GGKBBXX:5:1109:20506:21588,J00121:27:H3GGKBBXX:5:2222:15869:42214,J00121:27:H3GGKBBXX:5:1228:13342:27707,J00121:27:H3GGKBBXX:5:1219:27529:20287,J00121:27:H3GGKBBXX:5:2118:16488:22573,J00121:27:H3GGKBBXX:5:2108:17574:3459,J00121:27:H3GGKBBXX:5:2117:11322:6589,J00121:27:H3GGKBBXX:5:2227:12307:34706,J00121:27:H3GGKBBXX:5:1123:20364:11108,J00121:27:H3GGKBBXX:5:1219:26027:18704,J00121:27:H3GGKBBXX:5:1115:13250:19882,J00121:27:H3GGKBBXX:5:2107:20243:8084,J00121:27:H3GGKBBXX:5:1222:22171:11671,J00121:27:H3GGKBBXX:5:2216:23987:33211,J00121:27:H3GGKBBXX:5:1220:7050:47225,J00121:27:H3GGKBBXX:5:2213:7578:18915,J00121:27:H3GGKBBXX:5:2108:21024:17386,J00121:27:H3GGKBBXX:5:2224:30837:23593,J00121:27:H3GGKBBXX:5:1223:19177:32894,J00121:27:H3GGKBBXX:5:2124:9019:30134,J00121:27:H3GGKBBXX:5:2109:25743:22432,J00121:27:H3GGKBBXX:5:1201:18375:41845,J00121:27:H3GGKBBXX:5:1126:24860:7363,J00121:27:H3GGKBBXX:5:1124:21816:10739,J00121:27:H3GGKBBXX:5:2103:31629:26723,J00121:27:H3GGKBBXX:5:1109:20547:21623,J00121:27:H3GGKBBXX:5:2221:8247:11214,J00121:27:H3GGKBBXX:5:2216:23754:33615,J00121:27:H3GGKBBXX:5:2202:23226:48456,J00121:27:H3GGKBBXX:5:2222:8176:38275;sequence=TATAAGTGGTAATTATCTTTCTATTA;start=587202;subtype=IES;support_ref=72;support_variant=41;type=IES;
scaffold51_17_with_IES	MILORD	internal_eliminated_sequence	587789	587815	.	.	.	ID=MILORD.17.587789.587815;Name=MILORD.17.587789.587815;bounded_by_ta=TRUE;common_boundary=None;end=587815;ies_id=IESPGM.PTET51.1.17.566977;ies_left_dist=-587;ies_min_dist=587;ies_right_dist=-588;junction_seq=aaagagacgcaataaTAaataatatcaattaa;read_names=J00121:27:H3GGKBBXX:5:1125:6116:25879;sequence=TATTACAACTACAGTATTAATCATGAT;start=587789;subtype=MAC;support_ref=70;support_variant=1;type=CRYPTIC;
scaffold51_17_with_IES	MILORD	internal_eliminated_sequence	588593	588707	.	.	.	ID=MILORD.17.588593.588707;Name=MILORD.17.588593.588707;bounded_by_ta=TRUE;common_boundary=RIGHT;end=588707;ies_id=IESPGM.PTET51.1.17.568352;ies_left_dist=10;ies_min_dist=0;ies_right_dist=0;junction_seq=ttaatgctgttatatTAttatttcaatgtaaa;read_names=J00121:27:H3GGKBBXX:5:2113:19096:42038;sequence=TAATTAATCATACACTCCATTAATCGAATTTTCAACAATTATTAGATTCCAAATTAATATAATTAATCGCTTTATAACTATTACAGAACCTAGTAAGAATTCAATGAATCAACTG;start=588593;subtype=PARTIAL_EXTERNAL;support_ref=14;support_variant=1;type=ALTERNATIVE;
scaffold51_17_with_IES	MILORD	internal_eliminated_sequence	588603	588707	.	.	.	ID=MILORD.17.588603.588707;Name=MILORD.17.588603.588707;bounded_by_ta=TRUE;common_boundary=Both;end=588707;ies_id=IESPGM.PTET51.1.17.568352;ies_left_dist=0;ies_min_dist=0;ies_right_dist=0;junction_seq=tatattaattaatcaTAttatttcaatgtaaa;read_names=J00121:27:H3GGKBBXX:5:2102:18497:35092,J00121:27:H3GGKBBXX:5:2115:2037:4637,J00121:27:H3GGKBBXX:5:2201:5071:19214,J00121:27:H3GGKBBXX:5:1223:7202:12357,J00121:27:H3GGKBBXX:5:1221:18446:20234;sequence=TACACTCCATTAATCGAATTTTCAACAATTATTAGATTCCAAATTAATATAATTAATCGCTTTATAACTATTACAGAACCTAGTAAGAATTCAATGAATCAACTG;start=588603;subtype=IES;support_ref=0;support_variant=5;type=IES;
scaffold51_17_with_IES	MILORD	internal_eliminated_sequence	588734	589330	.	.	.	ID=MILORD.17.588734.589330;Name=MILORD.17.588734.589330;bounded_by_ta=TRUE;common_boundary=Both;end=589330;ies_id=IESPGM.PTET51.1.17.568378;ies_left_dist=0;ies_min_dist=0;ies_right_dist=0;junction_seq=tgtaaaattttattaTAaatgtattatttcaa;read_names=J00121:27:H3GGKBBXX:5:2205:31304:4884,J00121:27:H3GGKBBXX:5:2205:31456:4901,J00121:27:H3GGKBBXX:5:1113:17980:5253;sequence=TATAGTCCATAATAATTGTAATTTCTTATCTAAGATTAAAAATTTGTTAATATTTTATCAATAAACAGAAATGTAAAAAATTCAAAATTATTTTGATTTAAATTAATTTGTCAAAAGCATATATATTTTTGATTCCAAAATAACATTTTTTATAAGCAAATTCAACAAATAATATTATTATGTGGATTACAGTAAGTAATTTTAATCCATAATGGATGGTTTCACCCTGCTCATTTGGTTAATTATTTAAAGTATGAAATCATAAATTGTAATATATATTTCTATTACTTATATATGAATCAAAATTTAATGTAATAAATTTTATTTATAAAAATATCAGAATTAAATAAGTTACAAAAAGTATTGATGTAATTAATACTTTAGATGAGCATAAATATCAATAATTCTTATATATTAAATTTAAATAAAAGTAAAGCACCTCATCTAAAGCACTCAATTTTCAATCAATGAAGCAATTTAAAAAATATAAAAATTAAATAAATTATTATATAAAGAAAAATGGAAATAAATAATGGGTGTTAATAATTCGTGATGTGTATTAAAAATAAGAAAAGTGAAGAATAATATTTTTGACTA;start=588734;subtype=IES;support_ref=0;support_variant=3;type=IES;
scaffold51_17_with_IES	MILORD	internal_eliminated_sequence	588752	589330	.	.	.	ID=MILORD.17.588752.589330;Name=MILORD.17.588752.589330;bounded_by_ta=TRUE;common_boundary=RIGHT;end=589330;ies_id=IESPGM.PTET51.1.17.568378;ies_left_dist=-18;ies_min_dist=0;ies_right_dist=0;junction_seq=agtccataataattgTAaatgtattatttcaa;read_names=J00121:27:H3GGKBBXX:5:1214:19877:11812;sequence=TAATTTCTTATCTAAGATTAAAAATTTGTTAATATTTTATCAATAAACAGAAATGTAAAAAATTCAAAATTATTTTGATTTAAATTAATTTGTCAAAAGCATATATATTTTTGATTCCAAAATAACATTTTTTATAAGCAAATTCAACAAATAATATTATTATGTGGATTACAGTAAGTAATTTTAATCCATAATGGATGGTTTCACCCTGCTCATTTGGTTAATTATTTAAAGTATGAAATCATAAATTGTAATATATATTTCTATTACTTATATATGAATCAAAATTTAATGTAATAAATTTTATTTATAAAAATATCAGAATTAAATAAGTTACAAAAAGTATTGATGTAATTAATACTTTAGATGAGCATAAATATCAATAATTCTTATATATTAAATTTAAATAAAAGTAAAGCACCTCATCTAAAGCACTCAATTTTCAATCAATGAAGCAATTTAAAAAATATAAAAATTAAATAAATTATTATATAAAGAAAAATGGAAATAAATAATGGGTGTTAATAATTCGTGATGTGTATTAAAAATAAGAAAAGTGAAGAATAATATTTTTGACTA;start=588752;subtype=PARTIAL_INTERNAL;support_ref=2;support_variant=1;type=ALTERNATIVE;
scaffold51_17_with_IES	MILORD	internal_eliminated_sequence	591851	591923	.	.	.	ID=MILORD.17.591851.591923;Name=MILORD.17.591851.591923;bounded_by_ta=TRUE;common_boundary=LEFT;end=591923;ies_id=IESPGM.PTET51.1.17.570898;ies_left_dist=0;ies_min_dist=0;ies_right_dist=16;junction_seq=taatatattcacaggTAatattaatcaattgt;read_names=J00121:27:H3GGKBBXX:5:2105:8887:4303;sequence=TACACCAATTATAATATTCTATTATTTTCATTCTTGATTATTATTAATTAATAACATAATTAATTATATACAA;start=591851;subtype=PARTIAL_INTERNAL;support_ref=1;support_variant=1;type=ALTERNATIVE;
scaffold51_17_with_IES	MILORD	internal_eliminated_sequence	591851	591939	.	.	.	ID=MILORD.17.591851.591939;Name=MILORD.17.591851.591939;bounded_by_ta=TRUE;common_boundary=Both;end=591939;ies_id=IESPGM.PTET51.1.17.570898;ies_left_dist=0;ies_min_dist=0;ies_right_dist=0;junction_seq=taatatattcacaggTAtcattcatttaatct;read_names=J00121:27:H3GGKBBXX:5:2226:31091:5112,J00121:27:H3GGKBBXX:5:1109:22252:30134,J00121:27:H3GGKBBXX:5:1101:11495:32525,J00121:27:H3GGKBBXX:5:2125:30705:6238,J00121:27:H3GGKBBXX:5:1115:20101:26863,J00121:27:H3GGKBBXX:5:1107:29954:13166,J00121:27:H3GGKBBXX:5:2104:17888:9385,J00121:27:H3GGKBBXX:5:2215:18659:35936,J00121:27:H3GGKBBXX:5:1217:27722:34864,J00121:27:H3GGKBBXX:5:1209:8968:44816,J00121:27:H3GGKBBXX:5:2119:16610:45502,J00121:27:H3GGKBBXX:5:1126:19360:46082,J00121:27:H3GGKBBXX:5:2107:27762:39084,J00121:27:H3GGKBBXX:5:1214:10196:24612,J00121:27:H3GGKBBXX:5:1211:5122:12234,J00121:27:H3GGKBBXX:5:2215:1336:42917,J00121:27:H3GGKBBXX:5:2220:6228:4163,J00121:27:H3GGKBBXX:5:1214:27255:22942,J00121:27:H3GGKBBXX:5:2224:20923:41546,J00121:27:H3GGKBBXX:5:2227:6258:15926,J00121:27:H3GGKBBXX:5:2213:15331:41141,J00121:27:H3GGKBBXX:5:1210:26707:8383,J00121:27:H3GGKBBXX:5:2206:12784:23575,J00121:27:H3GGKBBXX:5:1110:6248:19249,J00121:27:H3GGKBBXX:5:2227:22800:39805,J00121:27:H3GGKBBXX:5:1220:15392:35831,J00121:27:H3GGKBBXX:5:1105:24880:3530;sequence=TACACCAATTATAATATTCTATTATTTTCATTCTTGATTATTATTAATTAATAACATAATTAATTATATACAATAATATTAATCAATTG;start=591851;subtype=IES;support_ref=2;support_variant=27;type=IES;
scaffold51_17_with_IES	MILORD	internal_eliminated_sequence	591851	591929	.	.	.	ID=MILORD.17.591851.591929;Name=MILORD.17.591851.591929;bounded_by_ta=TRUE;common_boundary=LEFT;end=591929;ies_id=IESPGM.PTET51.1.17.570898;ies_left_dist=0;ies_min_dist=0;ies_right_dist=10;junction_seq=taatatattcacaggTAatcaattgtatcatt;read_names=J00121:27:H3GGKBBXX:5:1217:5507:26441;sequence=TACACCAATTATAATATTCTATTATTTTCATTCTTGATTATTATTAATTAATAACATAATTAATTATATACAATAATAT;start=591851;subtype=PARTIAL_INTERNAL;support_ref=1;support_variant=1;type=ALTERNATIVE;
scaffold51_17_with_IES	MILORD	internal_eliminated_sequence	592862	592905	.	.	.	ID=MILORD.17.592862.592905;Name=MILORD.17.592862.592905;bounded_by_ta=TRUE;common_boundary=Both;end=592905;ies_id=IESPGM.PTET51.1.17.571820;ies_left_dist=0;ies_min_dist=0;ies_right_dist=0;junction_seq=gagtccttatttaatTAaccagtcttccttgt;read_names=J00121:27:H3GGKBBXX:5:2106:12286:19302,J00121:27:H3GGKBBXX:5:1211:26423:46364,J00121:27:H3GGKBBXX:5:2224:13078:40719,J00121:27:H3GGKBBXX:5:2102:16752:33686,J00121:27:H3GGKBBXX:5:1217:22820:21799,J00121:27:H3GGKBBXX:5:1123:4168:40614,J00121:27:H3GGKBBXX:5:1220:24890:8506,J00121:27:H3GGKBBXX:5:1118:27296:12392,J00121:27:H3GGKBBXX:5:1125:22506:20023;sequence=TATAATTGATGTCTTAAATTTCTATTCAATTTAAATTCTCACTG;start=592862;subtype=IES;support_ref=12;support_variant=9;type=IES;
scaffold51_17_with_IES	MILORD	internal_eliminated_sequence	593292	593375	.	.	.	ID=MILORD.17.593292.593375;Name=MILORD.17.593292.593375;bounded_by_ta=TRUE;common_boundary=Both;end=593375;ies_id=IESPGM.PTET51.1.17.572206;ies_left_dist=0;ies_min_dist=0;ies_right_dist=0;junction_seq=agaaaattgcccataTActtattgccatttta;read_names=J00121:27:H3GGKBBXX:5:2222:24647:45537,J00121:27:H3GGKBBXX:5:1211:19898:22432,J00121:27:H3GGKBBXX:5:2221:1793:9666,J00121:27:H3GGKBBXX:5:1215:27976:1930,J00121:27:H3GGKBBXX:5:1217:24677:8910,J00121:27:H3GGKBBXX:5:1108:17249:18863,J00121:27:H3GGKBBXX:5:1115:29670:18019,J00121:27:H3GGKBBXX:5:1114:28595:46047,J00121:27:H3GGKBBXX:5:1117:28615:5956,J00121:27:H3GGKBBXX:5:1109:10774:40104,J00121:27:H3GGKBBXX:5:1114:24769:49089,J00121:27:H3GGKBBXX:5:2106:31385:5622,J00121:27:H3GGKBBXX:5:1119:21694:14467,J00121:27:H3GGKBBXX:5:2206:19624:38205,J00121:27:H3GGKBBXX:5:2120:30411:19162,J00121:27:H3GGKBBXX:5:2217:22790:13904,J00121:27:H3GGKBBXX:5:2204:13382:41176,J00121:27:H3GGKBBXX:5:2124:20263:11249,J00121:27:H3GGKBBXX:5:1202:6705:20709,J00121:27:H3GGKBBXX:5:1209:17117:43111,J00121:27:H3GGKBBXX:5:1110:26534:30591,J00121:27:H3GGKBBXX:5:1207:5629:18282;sequence=TATTGTTAAAATAATATAAATTCTTCATGATTTTCAAATAAATTCAACCAAATTGATTTAAATAATAAAATAATAATTGATCAA;start=593292;subtype=IES;support_ref=60;support_variant=22;type=IES;
scaffold51_17_with_IES	MILORD	internal_eliminated_sequence	593769	593797	.	.	.	ID=MILORD.17.593769.593797;Name=MILORD.17.593769.593797;bounded_by_ta=TRUE;common_boundary=Both;end=593797;ies_id=IESPGM.PTET51.1.17.572599;ies_left_dist=0;ies_min_dist=0;ies_right_dist=0;junction_seq=tatccataataaaggTAattgtttgcaatcct;read_names=J00121:27:H3GGKBBXX:5:1120:23510:15715,J00121:27:H3GGKBBXX:5:1215:21085:29518,J00121:27:H3GGKBBXX:5:2221:18314:7838,J00121:27:H3GGKBBXX:5:1207:9303:25738,J00121:27:H3GGKBBXX:5:1228:20131:23470,J00121:27:H3GGKBBXX:5:1122:29518:38574,J00121:27:H3GGKBBXX:5:2103:11515:45643,J00121:27:H3GGKBBXX:5:2212:8552:44130,J00121:27:H3GGKBBXX:5:1208:20182:20252,J00121:27:H3GGKBBXX:5:2128:26098:12075,J00121:27:H3GGKBBXX:5:2128:12591:33721,J00121:27:H3GGKBBXX:5:1225:7943:9350,J00121:27:H3GGKBBXX:5:2214:6492:33492,J00121:27:H3GGKBBXX:5:2124:13504:32701,J00121:27:H3GGKBBXX:5:1113:20659:41229,J00121:27:H3GGKBBXX:5:2204:27306:29677,J00121:27:H3GGKBBXX:5:2202:25418:1824,J00121:27:H3GGKBBXX:5:2203:19218:2650,J00121:27:H3GGKBBXX:5:2121:23591:40473,J00121:27:H3GGKBBXX:5:1124:11109:24507,J00121:27:H3GGKBBXX:5:1125:10510:42003,J00121:27:H3GGKBBXX:5:1101:10429:19038,J00121:27:H3GGKBBXX:5:2113:20506:48034,J00121:27:H3GGKBBXX:5:2104:26748:36376,J00121:27:H3GGKBBXX:5:1209:11718:31681,J00121:27:H3GGKBBXX:5:2101:15351:24929,J00121:27:H3GGKBBXX:5:1124:11109:24859,J00121:27:H3GGKBBXX:5:2219:4097:5710,J00121:27:H3GGKBBXX:5:2120:32573:2826;sequence=TATAGTTAGAAATAAAGTTTAATGGATTA;start=593769;subtype=IES;support_ref=0;support_variant=29;type=IES;
scaffold51_17_with_IES	MILORD	internal_eliminated_sequence	594540	594584	.	.	.	ID=MILORD.17.594540.594584;Name=MILORD.17.594540.594584;bounded_by_ta=TRUE;common_boundary=Both;end=594584;ies_id=IESPGM.PTET51.1.17.573341;ies_left_dist=0;ies_min_dist=0;ies_right_dist=0;junction_seq=aaatggtcatacaaaTAttttaattattattt;read_names=J00121:27:H3GGKBBXX:5:1123:26646:38486,J00121:27:H3GGKBBXX:5:1221:11241:10141,J00121:27:H3GGKBBXX:5:2120:7994:25791,J00121:27:H3GGKBBXX:5:1207:28168:13025,J00121:27:H3GGKBBXX:5:2205:29650:21746,J00121:27:H3GGKBBXX:5:1213:17147:10247,J00121:27:H3GGKBBXX:5:2214:9567:28797,J00121:27:H3GGKBBXX:5:1209:16701:47665,J00121:27:H3GGKBBXX:5:1221:14671:11864,J00121:27:H3GGKBBXX:5:1126:23003:26441,J00121:27:H3GGKBBXX:5:2215:21958:15065,J00121:27:H3GGKBBXX:5:2222:31213:10880,J00121:27:H3GGKBBXX:5:2225:21755:45977,J00121:27:H3GGKBBXX:5:2119:31182:8084,J00121:27:H3GGKBBXX:5:2114:15463:2123,J00121:27:H3GGKBBXX:5:2206:22100:47735,J00121:27:H3GGKBBXX:5:1208:17655:20023,J00121:27:H3GGKBBXX:5:1122:1976:34987,J00121:27:H3GGKBBXX:5:1102:23642:29167,J00121:27:H3GGKBBXX:5:2223:23460:21395,J00121:27:H3GGKBBXX:5:1109:13809:15469,J00121:27:H3GGKBBXX:5:2108:6096:11214,J00121:27:H3GGKBBXX:5:1108:26971:18581,J00121:27:H3GGKBBXX:5:2102:26778:49159,J00121:27:H3GGKBBXX:5:2214:28808:44060,J00121:27:H3GGKBBXX:5:2119:25307:36939,J00121:27:H3GGKBBXX:5:1116:10947:22256,J00121:27:H3GGKBBXX:5:1222:13595:38170,J00121:27:H3GGKBBXX:5:2107:4970:38908;sequence=TATTCTCCATTCAAATTAGGAAATCTCATTATTATCAAATGACTA;start=594540;subtype=IES;support_ref=15;support_variant=29;type=IES;
scaffold51_17_with_IES	MILORD	internal_eliminated_sequence	595173	595372	.	.	.	ID=MILORD.17.595173.595372;Name=MILORD.17.595173.595372;bounded_by_ta=TRUE;common_boundary=Both;end=595372;ies_id=IESPGM.PTET51.1.17.573929;ies_left_dist=0;ies_min_dist=0;ies_right_dist=0;junction_seq=ataataatgaggatgTAtttggaatacctaga;read_names=J00121:27:H3GGKBBXX:5:2111:7679:14730,J00121:27:H3GGKBBXX:5:1207:5304:18529,J00121:27:H3GGKBBXX:5:2216:29457:20146,J00121:27:H3GGKBBXX:5:1213:24129:10669,J00121:27:H3GGKBBXX:5:1116:6898:41757,J00121:27:H3GGKBBXX:5:1118:20679:3354,J00121:27:H3GGKBBXX:5:2122:14692:40877,J00121:27:H3GGKBBXX:5:2113:3660:12550,J00121:27:H3GGKBBXX:5:2104:14560:11847,J00121:27:H3GGKBBXX:5:1209:24616:36903,J00121:27:H3GGKBBXX:5:2206:9201:39453,J00121:27:H3GGKBBXX:5:1114:18730:34055,J00121:27:H3GGKBBXX:5:1110:21623:7064,J00121:27:H3GGKBBXX:5:2215:10064:11653;sequence=TATTGCATTGTTACATACAATTTATTGATTTCAATAATCACCTTCGTTAAATTATTAAAGCTAATTTAAAAATTGATGATTTTAACAAAATTCTACCAAAACATAGACTATTTAATTTTACTTAAAATTAGCTTAAATGTTATAGCTATATATTAAATAATTGAAAATTGAGAAACTTAATGTTGTTTTAGTGTCGACAT;start=595173;subtype=IES;support_ref=80;support_variant=14;type=IES;
scaffold51_17_with_IES	MILORD	internal_eliminated_sequence	597170	597204	.	.	.	ID=MILORD.17.597170.597204;Name=MILORD.17.597170.597204;bounded_by_ta=TRUE;common_boundary=RIGHT;end=597204;ies_id=IESPGM.PTET51.1.17.575735;ies_left_dist=9;ies_min_dist=0;ies_right_dist=0;junction_seq=atttaatgtttctctTAatacaatgtattgca;read_names=J00121:27:H3GGKBBXX:5:2206:21734:25791;sequence=TATTATTAGTACAGTTTAATTTATTCATTTAATTA;start=597170;subtype=PARTIAL_EXTERNAL;support_ref=12;support_variant=1;type=ALTERNATIVE;
scaffold51_17_with_IES	MILORD	internal_eliminated_sequence	597176	597204	.	.	.	ID=MILORD.17.597176.597204;Name=MILORD.17.597176.597204;bounded_by_ta=TRUE;common_boundary=RIGHT;end=597204;ies_id=IESPGM.PTET51.1.17.575735;ies_left_dist=3;ies_min_dist=0;ies_right_dist=0;junction_seq=tgtttctcttattatTAatacaatgtattgca;read_names=J00121:27:H3GGKBBXX:5:2201:23571:35092;sequence=TAGTACAGTTTAATTTATTCATTTAATTA;start=597176;subtype=PARTIAL_EXTERNAL;support_ref=5;support_variant=1;type=ALTERNATIVE;
scaffold51_17_with_IES	MILORD	internal_eliminated_sequence	597179	597207	.	.	.	ID=MILORD.17.597179.597207;Name=MILORD.17.597179.597207;bounded_by_ta=TRUE;common_boundary=LEFT;end=597207;ies_id=IESPGM.PTET51.1.17.575735;ies_left_dist=0;ies_min_dist=0;ies_right_dist=-3;junction_seq=ttctcttattattagTAcaatgtattgcaaaa;read_names=J00121:27:H3GGKBBXX:5:1224:7273:40578;sequence=TACAGTTTAATTTATTCATTTAATTATAA;start=597179;subtype=PARTIAL_EXTERNAL;support_ref=1;support_variant=1;type=ALTERNATIVE;
scaffold51_17_with_IES	MILORD	internal_eliminated_sequence	597179	597204	.	.	.	ID=MILORD.17.597179.597204;Name=MILORD.17.597179.597204;bounded_by_ta=TRUE;common_boundary=Both;end=597204;ies_id=IESPGM.PTET51.1.17.575735;ies_left_dist=0;ies_min_dist=0;ies_right_dist=0;junction_seq=ttctcttattattagTAatacaatgtattgca;read_names=J00121:27:H3GGKBBXX:5:2221:24312:29448,J00121:27:H3GGKBBXX:5:2128:28473:14256,J00121:27:H3GGKBBXX:5:2211:10855:41757,J00121:27:H3GGKBBXX:5:1109:6593:13588,J00121:27:H3GGKBBXX:5:1226:28270:43128,J00121:27:H3GGKBBXX:5:2217:17432:43023,J00121:27:H3GGKBBXX:5:1119:17401:25914,J00121:27:H3GGKBBXX:5:1211:27164:19302,J00121:27:H3GGKBBXX:5:2208:4817:33369,J00121:27:H3GGKBBXX:5:1224:24556:12708,J00121:27:H3GGKBBXX:5:2126:28371:28815,J00121:27:H3GGKBBXX:5:1119:7852:47137,J00121:27:H3GGKBBXX:5:1117:20141:32490,J00121:27:H3GGKBBXX:5:2101:21897:17456,J00121:27:H3GGKBBXX:5:1223:5244:21272,J00121:27:H3GGKBBXX:5:2214:6309:18863,J00121:27:H3GGKBBXX:5:2213:3660:6466,J00121:27:H3GGKBBXX:5:1224:24485:12691,J00121:27:H3GGKBBXX:5:1127:17371:45238,J00121:27:H3GGKBBXX:5:2216:7811:19777,J00121:27:H3GGKBBXX:5:1224:8948:7504,J00121:27:H3GGKBBXX:5:1124:15777:11214,J00121:27:H3GGKBBXX:5:1124:8389:42407,J00121:27:H3GGKBBXX:5:2103:25885:30661,J00121:27:H3GGKBBXX:5:2207:20009:28358,J00121:27:H3GGKBBXX:5:1112:5984:12743,J00121:27:H3GGKBBXX:5:2119:30086:23874,J00121:27:H3GGKBBXX:5:1103:14154:41317,J00121:27:H3GGKBBXX:5:2219:8207:20041,J00121:27:H3GGKBBXX:5:1114:19431:15363,J00121:27:H3GGKBBXX:5:1104:29863:21553,J00121:27:H3GGKBBXX:5:1119:15422:10809,J00121:27:H3GGKBBXX:5:1122:24779:4127,J00121:27:H3GGKBBXX:5:1127:6116:42548;sequence=TACAGTTTAATTTATTCATTTAATTA;start=597179;subtype=IES;support_ref=3;support_variant=34;type=IES;
scaffold51_17_with_IES	MILORD	internal_eliminated_sequence	597776	597803	.	.	.	ID=MILORD.17.597776.597803;Name=MILORD.17.597776.597803;bounded_by_ta=TRUE;common_boundary=Both;end=597803;ies_id=IESPGM.PTET51.1.17.576306;ies_left_dist=0;ies_min_dist=0;ies_right_dist=0;junction_seq=caaaaagatagatggTAatcccccatgttatt;read_names=J00121:27:H3GGKBBXX:5:2109:11464:38064,J00121:27:H3GGKBBXX:5:2225:5284:24050,J00121:27:H3GGKBBXX:5:2122:17868:32314,J00121:27:H3GGKBBXX:5:2214:16589:18599,J00121:27:H3GGKBBXX:5:1117:7141:21465,J00121:27:H3GGKBBXX:5:1206:21755:7363,J00121:27:H3GGKBBXX:5:1113:3955:7679,J00121:27:H3GGKBBXX:5:1120:8308:32420,J00121:27:H3GGKBBXX:5:2205:9262:45045,J00121:27:H3GGKBBXX:5:2112:20720:45273,J00121:27:H3GGKBBXX:5:1211:12307:30872,J00121:27:H3GGKBBXX:5:2122:9871:4708,J00121:27:H3GGKBBXX:5:2114:14844:26125,J00121:27:H3GGKBBXX:5:1122:12053:17034,J00121:27:H3GGKBBXX:5:2213:7334:31435,J00121:27:H3GGKBBXX:5:2110:20801:3811,J00121:27:H3GGKBBXX:5:1213:28858:19003,J00121:27:H3GGKBBXX:5:2203:19674:35444,J00121:27:H3GGKBBXX:5:1227:15696:9983,J00121:27:H3GGKBBXX:5:2117:8714:48983,J00121:27:H3GGKBBXX:5:2203:19776:35620,J00121:27:H3GGKBBXX:5:1222:7801:29958,J00121:27:H3GGKBBXX:5:2108:15453:27672,J00121:27:H3GGKBBXX:5:1207:22343:9192,J00121:27:H3GGKBBXX:5:1121:17472:11829,J00121:27:H3GGKBBXX:5:2110:14509:19249,J00121:27:H3GGKBBXX:5:1107:12855:43744,J00121:27:H3GGKBBXX:5:1206:16092:25333,J00121:27:H3GGKBBXX:5:1224:5304:43744,J00121:27:H3GGKBBXX:5:2207:22161:32191,J00121:27:H3GGKBBXX:5:1115:23815:29852,J00121:27:H3GGKBBXX:5:1227:21572:7609,J00121:27:H3GGKBBXX:5:2207:8653:13324,J00121:27:H3GGKBBXX:5:2201:12642:41968,J00121:27:H3GGKBBXX:5:1122:20923:10669,J00121:27:H3GGKBBXX:5:1104:19004:42302,J00121:27:H3GGKBBXX:5:1117:8937:11565,J00121:27:H3GGKBBXX:5:1127:17229:10493,J00121:27:H3GGKBBXX:5:2211:25246:21465,J00121:27:H3GGKBBXX:5:2117:7060:10000,J00121:27:H3GGKBBXX:5:1105:22008:46873,J00121:27:H3GGKBBXX:5:1213:24830:12093,J00121:27:H3GGKBBXX:5:2220:25286:41264,J00121:27:H3GGKBBXX:5:2115:5720:20023,J00121:27:H3GGKBBXX:5:2117:6877:9578,J00121:27:H3GGKBBXX:5:2110:10774:10880,J00121:27:H3GGKBBXX:5:1222:17432:39822,J00121:27:H3GGKBBXX:5:1209:15686:47102,J00121:27:H3GGKBBXX:5:2120:31314:16647,J00121:27:H3GGKBBXX:5:1120:14204:47770,J00121:27:H3GGKBBXX:5:2213:30147:12445,J00121:27:H3GGKBBXX:5:1126:13484:38539,J00121:27:H3GGKBBXX:5:2109:23084:26758,J00121:27:H3GGKBBXX:5:2119:27641:42460;sequence=TATAGTGTCATTTATTAGATAATAATCA;start=597776;subtype=IES;support_ref=3;support_variant=54;type=IES;
scaffold51_17_with_IES	MILORD	internal_eliminated_sequence	600054	600097	.	.	.	ID=MILORD.17.600054.600097;Name=MILORD.17.600054.600097;bounded_by_ta=TRUE;common_boundary=Both;end=600097;ies_id=IESPGM.PTET51.1.17.578556;ies_left_dist=0;ies_min_dist=0;ies_right_dist=0;junction_seq=aagaatttgaagaaaTAacatttttatggctt;read_names=J00121:27:H3GGKBBXX:5:2205:8542:9332,J00121:27:H3GGKBBXX:5:1120:27164:44728,J00121:27:H3GGKBBXX:5:2202:15463:4971,J00121:27:H3GGKBBXX:5:1111:7111:45115,J00121:27:H3GGKBBXX:5:2228:21714:6624,J00121:27:H3GGKBBXX:5:1205:20669:12726,J00121:27:H3GGKBBXX:5:2101:4706:47630,J00121:27:H3GGKBBXX:5:1122:10916:27479,J00121:27:H3GGKBBXX:5:1115:8856:17157,J00121:27:H3GGKBBXX:5:1104:25428:19144,J00121:27:H3GGKBBXX:5:1112:31801:38240,J00121:27:H3GGKBBXX:5:1107:3234:31787,J00121:27:H3GGKBBXX:5:2212:28889:22291,J00121:27:H3GGKBBXX:5:1120:21288:17386,J00121:27:H3GGKBBXX:5:1210:4198:16295,J00121:27:H3GGKBBXX:5:1127:19471:44130,J00121:27:H3GGKBBXX:5:1119:24809:44482,J00121:27:H3GGKBBXX:5:2103:21359:29008,J00121:27:H3GGKBBXX:5:2218:21176:13886,J00121:27:H3GGKBBXX:5:2226:4919:43990,J00121:27:H3GGKBBXX:5:1222:4574:19584,J00121:27:H3GGKBBXX:5:1216:19268:43322,J00121:27:H3GGKBBXX:5:1214:9435:49036,J00121:27:H3GGKBBXX:5:1121:11495:32842,J00121:27:H3GGKBBXX:5:1219:23145:29536,J00121:27:H3GGKBBXX:5:2228:31477:18687,J00121:27:H3GGKBBXX:5:2110:4949:22977,J00121:27:H3GGKBBXX:5:1114:15889:31347,J00121:27:H3GGKBBXX:5:1123:13971:39805,J00121:27:H3GGKBBXX:5:2104:25154:20603,J00121:27:H3GGKBBXX:5:2227:27032:16999,J00121:27:H3GGKBBXX:5:1226:28940:4198,J00121:27:H3GGKBBXX:5:1221:23104:44341,J00121:27:H3GGKBBXX:5:2107:11170:16594,J00121:27:H3GGKBBXX:5:2106:28016:5833,J00121:27:H3GGKBBXX:5:1203:10105:42882,J00121:27:H3GGKBBXX:5:1114:11170:32349,J00121:27:H3GGKBBXX:5:1123:25408:43585,J00121:27:H3GGKBBXX:5:1228:8014:27373,J00121:27:H3GGKBBXX:5:2219:22729:24384,J00121:27:H3GGKBBXX:5:1101:26920:33545,J00121:27:H3GGKBBXX:5:2222:8359:35462,J00121:27:H3GGKBBXX:5:1119:24190:37220,J00121:27:H3GGKBBXX:5:2103:10784:8154,J00121:27:H3GGKBBXX:5:1103:19938:13675,J00121:27:H3GGKBBXX:5:1123:25418:43568,J00121:27:H3GGKBBXX:5:1222:10592:21641;sequence=TACACTTAATCGAATGATTATATGATAATACTTTTGGTTGACTG;start=600054;subtype=IES;support_ref=9;support_variant=47;type=IES;
scaffold51_17_with_IES	MILORD	internal_eliminated_sequence	601479	601525	.	.	.	ID=MILORD.17.601479.601525;Name=MILORD.17.601479.601525;bounded_by_ta=TRUE;common_boundary=Both;end=601525;ies_id=IESPGM.PTET51.1.17.579937;ies_left_dist=0;ies_min_dist=0;ies_right_dist=0;junction_seq=tttcctcataaggtcTAcctggattatccaat;read_names=J00121:27:H3GGKBBXX:5:1212:18700:33791,J00121:27:H3GGKBBXX:5:1214:19918:4356,J00121:27:H3GGKBBXX:5:1121:7446:28428,J00121:27:H3GGKBBXX:5:1101:9729:19232,J00121:27:H3GGKBBXX:5:2114:24119:30767,J00121:27:H3GGKBBXX:5:2102:20090:18687,J00121:27:H3GGKBBXX:5:2117:5071:9332,J00121:27:H3GGKBBXX:5:1104:24637:28885,J00121:27:H3GGKBBXX:5:2223:18842:26793,J00121:27:H3GGKBBXX:5:1108:17340:44095,J00121:27:H3GGKBBXX:5:1205:29894:30046,J00121:27:H3GGKBBXX:5:2227:24667:35198,J00121:27:H3GGKBBXX:5:2225:17533:20691,J00121:27:H3GGKBBXX:5:2116:15544:26529,J00121:27:H3GGKBBXX:5:2211:28077:40227,J00121:27:H3GGKBBXX:5:2120:25307:23470,J00121:27:H3GGKBBXX:5:1108:2646:30274,J00121:27:H3GGKBBXX:5:2228:27367:12445,J00121:27:H3GGKBBXX:5:1116:28138:47084,J00121:27:H3GGKBBXX:5:2217:11322:26142,J00121:27:H3GGKBBXX:5:2110:22952:44183,J00121:27:H3GGKBBXX:5:2217:18497:47647,J00121:27:H3GGKBBXX:5:1202:27874:33123,J00121:27:H3GGKBBXX:5:2223:19207:27285,J00121:27:H3GGKBBXX:5:2201:20405:29044;sequence=TACAATCAAATTTATTATATTACATCTGAATCCACCCAAAACAACAA;start=601479;subtype=IES;support_ref=2;support_variant=25;type=IES;
scaffold51_17_with_IES	MILORD	internal_eliminated_sequence	601669	601709	.	.	.	ID=MILORD.17.601669.601709;Name=MILORD.17.601669.601709;bounded_by_ta=TRUE;common_boundary=None;end=601709;ies_id=IESPGM.PTET51.1.17.580090;ies_left_dist=10;ies_min_dist=10;ies_right_dist=28;junction_seq=atcgagatgttgacaTAtttaaatcactataa;read_names=J00121:27:H3GGKBBXX:5:1213:18406:26881,J00121:27:H3GGKBBXX:5:1203:7517:2387;sequence=TACTAATAAGTATATAGTCCATAATCTGAAGTCTTTACCTG;start=601669;subtype=OVERLAPPING;support_ref=10;support_variant=2;type=ALTERNATIVE;
scaffold51_17_with_IES	MILORD	internal_eliminated_sequence	601679	601732	.	.	.	ID=MILORD.17.601679.601732;Name=MILORD.17.601679.601732;bounded_by_ta=TRUE;common_boundary=LEFT;end=601732;ies_id=IESPGM.PTET51.1.17.580090;ies_left_dist=0;ies_min_dist=0;ies_right_dist=5;junction_seq=tgacatactaataagTAtcatatcagcactgg;read_names=J00121:27:H3GGKBBXX:5:1224:24759:38486;sequence=TATATAGTCCATAATCTGAAGTCTTTACCTGTATTTAAATCACTATAATATTTC;start=601679;subtype=PARTIAL_INTERNAL;support_ref=0;support_variant=1;type=ALTERNATIVE;
scaffold51_17_with_IES	MILORD	internal_eliminated_sequence	601679	601737	.	.	.	ID=MILORD.17.601679.601737;Name=MILORD.17.601679.601737;bounded_by_ta=TRUE;common_boundary=Both;end=601737;ies_id=IESPGM.PTET51.1.17.580090;ies_left_dist=0;ies_min_dist=0;ies_right_dist=0;junction_seq=tgacatactaataagTAtcagcactggtatat;read_names=J00121:27:H3GGKBBXX:5:2213:25855:7785,J00121:27:H3GGKBBXX:5:1123:20243:14906,J00121:27:H3GGKBBXX:5:1216:5619:2123,J00121:27:H3GGKBBXX:5:1102:16995:37519,J00121:27:H3GGKBBXX:5:1226:5335:3248,J00121:27:H3GGKBBXX:5:2212:15595:35198,J00121:27:H3GGKBBXX:5:1206:24576:2404,J00121:27:H3GGKBBXX:5:1101:22019:31628,J00121:27:H3GGKBBXX:5:2217:11566:19214,J00121:27:H3GGKBBXX:5:1104:7547:30187;sequence=TATATAGTCCATAATCTGAAGTCTTTACCTGTATTTAAATCACTATAATATTTCTATCA;start=601679;subtype=IES;support_ref=0;support_variant=10;type=IES;
scaffold51_17_with_IES	MILORD	internal_eliminated_sequence	601681	601709	.	.	.	ID=MILORD.17.601681.601709;Name=MILORD.17.601681.601709;bounded_by_ta=TRUE;common_boundary=None;end=601709;ies_id=IESPGM.PTET51.1.17.580090;ies_left_dist=-2;ies_min_dist=2;ies_right_dist=28;junction_seq=acatactaataagtaTAtttaaatcactataa;read_names=J00121:27:H3GGKBBXX:5:2221:20446:21166,J00121:27:H3GGKBBXX:5:1213:15148:32525;sequence=TATAGTCCATAATCTGAAGTCTTTACCTG;start=601681;subtype=INTERNAL;support_ref=0;support_variant=2;type=ALTERNATIVE;
scaffold51_17_with_IES	MILORD	internal_eliminated_sequence	602071	602140	.	.	.	ID=MILORD.17.602071.602140;Name=MILORD.17.602071.602140;bounded_by_ta=TRUE;common_boundary=LEFT;end=602140;ies_id=IESPGM.PTET51.1.17.580423;ies_left_dist=0;ies_min_dist=0;ies_right_dist=28;junction_seq=ttggtcctgtgatgcTAgcagatatgaatgga;read_names=J00121:27:H3GGKBBXX:5:2212:17787:42478;sequence=TATACAGTTTAAGTGTTGGTTTTTATATAAAATTAGACTGACTGAAAATTTATTCTTATTGGATCGACTA;start=602071;subtype=PARTIAL_INTERNAL;support_ref=1;support_variant=1;type=ALTERNATIVE;
scaffold51_17_with_IES	MILORD	internal_eliminated_sequence	602071	602168	.	.	.	ID=MILORD.17.602071.602168;Name=MILORD.17.602071.602168;bounded_by_ta=TRUE;common_boundary=Both;end=602168;ies_id=IESPGM.PTET51.1.17.580423;ies_left_dist=0;ies_min_dist=0;ies_right_dist=0;junction_seq=ttggtcctgtgatgcTAattgcaaaggtaaag;read_names=J00121:27:H3GGKBBXX:5:1211:16457:12321,J00121:27:H3GGKBBXX:5:2102:8694:31927,J00121:27:H3GGKBBXX:5:1113:22191:33229,J00121:27:H3GGKBBXX:5:1106:3407:21324,J00121:27:H3GGKBBXX:5:2221:6776:4022,J00121:27:H3GGKBBXX:5:1206:21115:12691,J00121:27:H3GGKBBXX:5:1211:17563:15012,J00121:27:H3GGKBBXX:5:1204:19573:44728,J00121:27:H3GGKBBXX:5:2108:26332:20639,J00121:27:H3GGKBBXX:5:1209:23947:24630,J00121:27:H3GGKBBXX:5:1216:22424:30714,J00121:27:H3GGKBBXX:5:1109:14418:17544,J00121:27:H3GGKBBXX:5:2220:12662:16401,J00121:27:H3GGKBBXX:5:2218:25053:17614,J00121:27:H3GGKBBXX:5:1105:6005:37466,J00121:27:H3GGKBBXX:5:2115:27590:2633,J00121:27:H3GGKBBXX:5:1214:13058:46205,J00121:27:H3GGKBBXX:5:2201:4919:11249,J00121:27:H3GGKBBXX:5:1112:26423:6765,J00121:27:H3GGKBBXX:5:1214:20760:13517;sequence=TATACAGTTTAAGTGTTGGTTTTTATATAAAATTAGACTGACTGAAAATTTATTCTTATTGGATCGACTATAGCAGATATGAATGGATGAATTAATTA;start=602071;subtype=IES;support_ref=2;support_variant=20;type=IES;
scaffold51_17_with_IES	MILORD	internal_eliminated_sequence	602073	602147	.	.	.	ID=MILORD.17.602073.602147;Name=MILORD.17.602073.602147;bounded_by_ta=TRUE;common_boundary=None;end=602147;ies_id=IESPGM.PTET51.1.17.580423;ies_left_dist=-2;ies_min_dist=2;ies_right_dist=21;junction_seq=ggtcctgtgatgctaTAtgaatggatgaatta;read_names=J00121:27:H3GGKBBXX:5:2114:4980:6431,J00121:27:H3GGKBBXX:5:2201:18254:25316,J00121:27:H3GGKBBXX:5:1226:8623:11126;sequence=TACAGTTTAAGTGTTGGTTTTTATATAAAATTAGACTGACTGAAAATTTATTCTTATTGGATCGACTATAGCAGA;start=602073;subtype=INTERNAL;support_ref=0;support_variant=3;type=ALTERNATIVE;
scaffold51_17_with_IES	MILORD	internal_eliminated_sequence	602073	602140	.	.	.	ID=MILORD.17.602073.602140;Name=MILORD.17.602073.602140;bounded_by_ta=TRUE;common_boundary=None;end=602140;ies_id=IESPGM.PTET51.1.17.580423;ies_left_dist=-2;ies_min_dist=2;ies_right_dist=28;junction_seq=ggtcctgtgatgctaTAgcagatatgaatgga;read_names=J00121:27:H3GGKBBXX:5:2113:21146:49036,J00121:27:H3GGKBBXX:5:1222:24688:46698,J00121:27:H3GGKBBXX:5:1228:18193:20920,J00121:27:H3GGKBBXX:5:2220:2524:18001,J00121:27:H3GGKBBXX:5:1125:27783:27408,J00121:27:H3GGKBBXX:5:2110:26890:25931,J00121:27:H3GGKBBXX:5:2225:16843:21782,J00121:27:H3GGKBBXX:5:2228:15716:6290,J00121:27:H3GGKBBXX:5:2125:25093:48104,J00121:27:H3GGKBBXX:5:1106:11302:25791;sequence=TACAGTTTAAGTGTTGGTTTTTATATAAAATTAGACTGACTGAAAATTTATTCTTATTGGATCGACTA;start=602073;subtype=INTERNAL;support_ref=0;support_variant=10;type=ALTERNATIVE;
scaffold51_17_with_IES	MILORD	internal_eliminated_sequence	603468	603496	.	.	.	ID=MILORD.17.603468.603496;Name=MILORD.17.603468.603496;bounded_by_ta=TRUE;common_boundary=Both;end=603496;ies_id=IESPGM.PTET51.1.17.581722;ies_left_dist=0;ies_min_dist=0;ies_right_dist=0;junction_seq=attgctaatccagttTAcaacgagaacttgaa;read_names=J00121:27:H3GGKBBXX:5:2102:17726:29606,J00121:27:H3GGKBBXX:5:1101:17604:3864,J00121:27:H3GGKBBXX:5:1121:3214:36077,J00121:27:H3GGKBBXX:5:1222:28067:28604,J00121:27:H3GGKBBXX:5:2211:5680:30714,J00121:27:H3GGKBBXX:5:1113:7537:36323,J00121:27:H3GGKBBXX:5:2213:26981:1297,J00121:27:H3GGKBBXX:5:1109:15148:9596,J00121:27:H3GGKBBXX:5:1128:20801:23399,J00121:27:H3GGKBBXX:5:2122:2970:3829,J00121:27:H3GGKBBXX:5:1111:8450:7521,J00121:27:H3GGKBBXX:5:2215:30543:42636,J00121:27:H3GGKBBXX:5:1127:24657:24208,J00121:27:H3GGKBBXX:5:2207:21937:33563,J00121:27:H3GGKBBXX:5:1227:5274:25966,J00121:27:H3GGKBBXX:5:1127:24911:29712,J00121:27:H3GGKBBXX:5:1202:19948:18968,J00121:27:H3GGKBBXX:5:1122:13575:39858,J00121:27:H3GGKBBXX:5:1210:17858:7855,J00121:27:H3GGKBBXX:5:2213:20364:40649,J00121:27:H3GGKBBXX:5:2126:26687:8207,J00121:27:H3GGKBBXX:5:1227:7608:47102,J00121:27:H3GGKBBXX:5:2219:30046:47858,J00121:27:H3GGKBBXX:5:1208:10236:19619,J00121:27:H3GGKBBXX:5:1220:19563:8066,J00121:27:H3GGKBBXX:5:1201:19400:10704,J00121:27:H3GGKBBXX:5:1125:29488:8559,J00121:27:H3GGKBBXX:5:2215:24596:17808,J00121:27:H3GGKBBXX:5:1117:10693:25650,J00121:27:H3GGKBBXX:5:1109:26778:10616,J00121:27:H3GGKBBXX:5:2115:5325:46838,J00121:27:H3GGKBBXX:5:2219:30086:47823,J00121:27:H3GGKBBXX:5:2215:3356:8857,J00121:27:H3GGKBBXX:5:1105:12398:30784,J00121:27:H3GGKBBXX:5:1115:19918:45959,J00121:27:H3GGKBBXX:5:2213:17898:37079,J00121:27:H3GGKBBXX:5:1104:25570:1490,J00121:27:H3GGKBBXX:5:1127:21044:3952,J00121:27:H3GGKBBXX:5:2227:4614:39805;sequence=TATAGGAGGATATTACCAGAACTCTATCA;start=603468;subtype=IES;support_ref=3;support_variant=39;type=IES;
scaffold51_17_with_IES	MILORD	internal_eliminated_sequence	604171	604369	.	.	.	ID=MILORD.17.604171.604369;Name=MILORD.17.604171.604369;bounded_by_ta=TRUE;common_boundary=Both;end=604369;ies_id=IESPGM.PTET51.1.17.582396;ies_left_dist=0;ies_min_dist=0;ies_right_dist=0;junction_seq=aagggagttgattgaTAgcatacaataaagtc;read_names=J00121:27:H3GGKBBXX:5:2225:8115:9192,J00121:27:H3GGKBBXX:5:2126:26352:20322,J00121:27:H3GGKBBXX:5:1225:9749:33862,J00121:27:H3GGKBBXX:5:1123:7253:26793,J00121:27:H3GGKBBXX:5:1219:21339:9455,J00121:27:H3GGKBBXX:5:1110:7770:18652,J00121:27:H3GGKBBXX:5:1101:10176:18247,J00121:27:H3GGKBBXX:5:1111:23947:31734,J00121:27:H3GGKBBXX:5:2205:21399:27391,J00121:27:H3GGKBBXX:5:2116:18091:6150,J00121:27:H3GGKBBXX:5:2216:29823:24648,J00121:27:H3GGKBBXX:5:2216:27641:33598,J00121:27:H3GGKBBXX:5:2207:15564:5358,J00121:27:H3GGKBBXX:5:1108:4523:31242,J00121:27:H3GGKBBXX:5:2101:29630:42987,J00121:27:H3GGKBBXX:5:2201:8430:21588,J00121:27:H3GGKBBXX:5:1114:14976:35497,J00121:27:H3GGKBBXX:5:1202:11363:29167,J00121:27:H3GGKBBXX:5:2211:26281:26705,J00121:27:H3GGKBBXX:5:1220:26403:33000,J00121:27:H3GGKBBXX:5:2222:20172:12568,J00121:27:H3GGKBBXX:5:2201:10145:28147,J00121:27:H3GGKBBXX:5:1128:19329:7310,J00121:27:H3GGKBBXX:5:2101:25307:13834,J00121:27:H3GGKBBXX:5:2228:7121:4092,J00121:27:H3GGKBBXX:5:1218:26707:35321,J00121:27:H3GGKBBXX:5:2219:13545:47506,J00121:27:H3GGKBBXX:5:1219:21653:14959,J00121:27:H3GGKBBXX:5:1214:7862:14273,J00121:27:H3GGKBBXX:5:1220:27620:46891,J00121:27:H3GGKBBXX:5:1201:29975:39365,J00121:27:H3GGKBBXX:5:2107:17716:7750;sequence=TATTATTGGTTTTAAACTGGAATTAAATATTTATATTATTTATTTTAATTGATCATTTTCAATTACATTATTTTAGTTTATCTCTAGAATATATTGTAATGATCCAGAGGTGTTTTAGCCATTATTCTATAATTTATCTATTTATTACTAAATATGCTAAATGGTATAATTAAAAATTTGATTTATTTTAATTTAGCAA;start=604171;subtype=IES;support_ref=8;support_variant=32;type=IES;
scaffold51_17_with_IES	MILORD	internal_eliminated_sequence	604171	604259	.	.	.	ID=MILORD.17.604171.604259;Name=MILORD.17.604171.604259;bounded_by_ta=TRUE;common_boundary=LEFT;end=604259;ies_id=IESPGM.PTET51.1.17.582396;ies_left_dist=0;ies_min_dist=0;ies_right_dist=110;junction_seq=aagggagttgattgaTAtattgtaatgatcca;read_names=J00121:27:H3GGKBBXX:5:1228:26281:14115,J00121:27:H3GGKBBXX:5:1220:4259:6062;sequence=TATTATTGGTTTTAAACTGGAATTAAATATTTATATTATTTATTTTAATTGATCATTTTCAATTACATTATTTTAGTTTATCTCTAGAA;start=604171;subtype=PARTIAL_INTERNAL;support_ref=4;support_variant=2;type=ALTERNATIVE;
scaffold51_17_with_IES	MILORD	internal_eliminated_sequence	604183	604369	.	.	.	ID=MILORD.17.604183.604369;Name=MILORD.17.604183.604369;bounded_by_ta=TRUE;common_boundary=RIGHT;end=604369;ies_id=IESPGM.PTET51.1.17.582396;ies_left_dist=-12;ies_min_dist=0;ies_right_dist=0;junction_seq=tgatattattggtttTAgcatacaataaagtc;read_names=J00121:27:H3GGKBBXX:5:2221:26626:1103;sequence=TAAACTGGAATTAAATATTTATATTATTTATTTTAATTGATCATTTTCAATTACATTATTTTAGTTTATCTCTAGAATATATTGTAATGATCCAGAGGTGTTTTAGCCATTATTCTATAATTTATCTATTTATTACTAAATATGCTAAATGGTATAATTAAAAATTTGATTTATTTTAATTTAGCAA;start=604183;subtype=PARTIAL_INTERNAL;support_ref=4;support_variant=1;type=ALTERNATIVE;
scaffold51_17_with_IES	MILORD	internal_eliminated_sequence	604745	604781	.	.	.	ID=MILORD.17.604745.604781;Name=MILORD.17.604745.604781;bounded_by_ta=TRUE;common_boundary=LEFT;end=604781;ies_id=IESPGM.PTET51.1.17.582771;ies_left_dist=0;ies_min_dist=0;ies_right_dist=22;junction_seq=tggattactaaaggaTAgtttatattcaaatt;read_names=J00121:27:H3GGKBBXX:5:1123:13047:45379;sequence=TACAGTAGAATTTATTATTAGTCTAAACCTTTGTAAA;start=604745;subtype=PARTIAL_INTERNAL;support_ref=2;support_variant=1;type=ALTERNATIVE;
scaffold51_17_with_IES	MILORD	internal_eliminated_sequence	604745	604803	.	.	.	ID=MILORD.17.604745.604803;Name=MILORD.17.604745.604803;bounded_by_ta=TRUE;common_boundary=Both;end=604803;ies_id=IESPGM.PTET51.1.17.582771;ies_left_dist=0;ies_min_dist=0;ies_right_dist=0;junction_seq=tggattactaaaggaTAtaataaataaaagga;read_names=J00121:27:H3GGKBBXX:5:2214:19502:32508,J00121:27:H3GGKBBXX:5:1111:15534:41387,J00121:27:H3GGKBBXX:5:1225:8207:11706,J00121:27:H3GGKBBXX:5:1117:29477:29008,J00121:27:H3GGKBBXX:5:1103:14265:25615,J00121:27:H3GGKBBXX:5:2227:14357:47401,J00121:27:H3GGKBBXX:5:2103:22150:7205,J00121:27:H3GGKBBXX:5:1128:32116:7662,J00121:27:H3GGKBBXX:5:1214:21176:1297,J00121:27:H3GGKBBXX:5:1224:18578:16137,J00121:27:H3GGKBBXX:5:2108:4178:29729,J00121:27:H3GGKBBXX:5:2102:13809:6853,J00121:27:H3GGKBBXX:5:2225:4350:7521,J00121:27:H3GGKBBXX:5:1210:22019:45344,J00121:27:H3GGKBBXX:5:1217:19228:42513;sequence=TACAGTAGAATTTATTATTAGTCTAAACCTTTGTAAATAGTTTATATTCAAATTATCTG;start=604745;subtype=IES;support_ref=4;support_variant=15;type=IES;
scaffold51_17_with_IES	MILORD	internal_eliminated_sequence	604745	604812	.	.	.	ID=MILORD.17.604745.604812;Name=MILORD.17.604745.604812;bounded_by_ta=TRUE;common_boundary=LEFT;end=604812;ies_id=IESPGM.PTET51.1.17.582771;ies_left_dist=0;ies_min_dist=0;ies_right_dist=-9;junction_seq=tggattactaaaggaTAaaaggaaggatctta;read_names=J00121:27:H3GGKBBXX:5:1125:17543:11425,J00121:27:H3GGKBBXX:5:2226:9922:42143;sequence=TACAGTAGAATTTATTATTAGTCTAAACCTTTGTAAATAGTTTATATTCAAATTATCTGTATAATAAA;start=604745;subtype=PARTIAL_EXTERNAL;support_ref=2;support_variant=2;type=ALTERNATIVE;
scaffold51_17_with_IES	MILORD	internal_eliminated_sequence	604757	604781	.	.	.	ID=MILORD.17.604757.604781;Name=MILORD.17.604757.604781;bounded_by_ta=TRUE;common_boundary=None;end=604781;ies_id=IESPGM.PTET51.1.17.582771;ies_left_dist=-12;ies_min_dist=12;ies_right_dist=22;junction_seq=ggatacagtagaattTAgtttatattcaaatt;read_names=J00121:27:H3GGKBBXX:5:1207:19624:17772;sequence=TATTATTAGTCTAAACCTTTGTAAA;start=604757;subtype=INTERNAL;support_ref=1;support_variant=1;type=ALTERNATIVE;
scaffold51_17_with_IES	MILORD	internal_eliminated_sequence	604909	604936	.	.	.	ID=MILORD.17.604909.604936;Name=MILORD.17.604909.604936;bounded_by_ta=TRUE;common_boundary=Both;end=604936;ies_id=IESPGM.PTET51.1.17.582876;ies_left_dist=0;ies_min_dist=0;ies_right_dist=0;junction_seq=atttaaagttgaaggTAagttattcgatgtaa;read_names=J00121:27:H3GGKBBXX:5:2120:14854:2264,J00121:27:H3GGKBBXX:5:1122:7425:16612,J00121:27:H3GGKBBXX:5:1210:25479:18001,J00121:27:H3GGKBBXX:5:2210:7862:16981,J00121:27:H3GGKBBXX:5:1215:18010:8365,J00121:27:H3GGKBBXX:5:2118:7385:15381,J00121:27:H3GGKBBXX:5:1117:9658:16893,J00121:27:H3GGKBBXX:5:2212:19857:24929,J00121:27:H3GGKBBXX:5:2202:24485:25668,J00121:27:H3GGKBBXX:5:1205:20791:30556;sequence=TATAGTAATGTATCACTTGAAGTAATTG;start=604909;subtype=IES;support_ref=6;support_variant=10;type=IES;
scaffold51_17_with_IES	MILORD	internal_eliminated_sequence	604911	604936	.	.	.	ID=MILORD.17.604911.604936;Name=MILORD.17.604911.604936;bounded_by_ta=TRUE;common_boundary=RIGHT;end=604936;ies_id=IESPGM.PTET51.1.17.582876;ies_left_dist=-2;ies_min_dist=0;ies_right_dist=0;junction_seq=ttaaagttgaaggtaTAagttattcgatgtaa;read_names=J00121:27:H3GGKBBXX:5:2205:19735:24401;sequence=TAGTAATGTATCACTTGAAGTAATTG;start=604911;subtype=PARTIAL_INTERNAL;support_ref=3;support_variant=1;type=ALTERNATIVE;
```
