## Supplementary material for "RNA-mediated nucleosome depletion is required for elimination of transposon-derived DNA": MILORD.gff3 (part 44 of 120)

```
scaffold51_17_with_IES	MILORD	internal_eliminated_sequence	605716	605770	.	.	.	ID=MILORD.17.605716.605770;Name=MILORD.17.605716.605770;bounded_by_ta=TRUE;common_boundary=Both;end=605770;ies_id=IESPGM.PTET51.1.17.583655;ies_left_dist=0;ies_min_dist=0;ies_right_dist=0;junction_seq=cctattacaaaaatgTAtttagagaaactctc;read_names=J00121:27:H3GGKBBXX:5:1121:16092:29272,J00121:27:H3GGKBBXX:5:2212:26727:2861,J00121:27:H3GGKBBXX:5:1219:9475:20304,J00121:27:H3GGKBBXX:5:2222:24890:43427,J00121:27:H3GGKBBXX:5:1212:20902:40139,J00121:27:H3GGKBBXX:5:2228:2646:38328;sequence=TATTGTTGATGAATTGACTTGATATTTTAAATTCAATTTAATCCCTACATCACAA;start=605716;subtype=IES;support_ref=74;support_variant=6;type=IES;
scaffold51_17_with_IES	MILORD	internal_eliminated_sequence	605968	606076	.	.	.	ID=MILORD.17.605968.606076;Name=MILORD.17.605968.606076;bounded_by_ta=TRUE;common_boundary=RIGHT;end=606076;ies_id=IESPGM.PTET51.1.17.583861;ies_left_dist=9;ies_min_dist=0;ies_right_dist=0;junction_seq=aaatagaaatgtttcTAtcattacaagacatt;read_names=J00121:27:H3GGKBBXX:5:2103:17574:16366,J00121:27:H3GGKBBXX:5:1227:23033:44640;sequence=TAAAAAGGATACAGTTATATATGAGAATATTCAGAGTTTTCAGCATTTAACATAACTTTAAATAATATAATTATTCTTATATTCTAATTCATAAACAACCAACTTATTG;start=605968;subtype=PARTIAL_EXTERNAL;support_ref=16;support_variant=2;type=ALTERNATIVE;
scaffold51_17_with_IES	MILORD	internal_eliminated_sequence	605977	606082	.	.	.	ID=MILORD.17.605977.606082;Name=MILORD.17.605977.606082;bounded_by_ta=TRUE;common_boundary=LEFT;end=606082;ies_id=IESPGM.PTET51.1.17.583861;ies_left_dist=0;ies_min_dist=0;ies_right_dist=-6;junction_seq=tgtttctaaaaaggaTAcaagacattaaaaaa;read_names=J00121:27:H3GGKBBXX:5:1215:24211:13166,J00121:27:H3GGKBBXX:5:1215:24221:13078;sequence=TACAGTTATATATGAGAATATTCAGAGTTTTCAGCATTTAACATAACTTTAAATAATATAATTATTCTTATATTCTAATTCATAAACAACCAACTTATTGTATCAT;start=605977;subtype=PARTIAL_EXTERNAL;support_ref=6;support_variant=2;type=ALTERNATIVE;
scaffold51_17_with_IES	MILORD	internal_eliminated_sequence	605977	606076	.	.	.	ID=MILORD.17.605977.606076;Name=MILORD.17.605977.606076;bounded_by_ta=TRUE;common_boundary=Both;end=606076;ies_id=IESPGM.PTET51.1.17.583861;ies_left_dist=0;ies_min_dist=0;ies_right_dist=0;junction_seq=tgtttctaaaaaggaTAtcattacaagacatt;read_names=J00121:27:H3GGKBBXX:5:1112:14986:6466,J00121:27:H3GGKBBXX:5:2202:26200:6308,J00121:27:H3GGKBBXX:5:1116:10855:39611,J00121:27:H3GGKBBXX:5:1116:12499:22977,J00121:27:H3GGKBBXX:5:1126:6045:15803,J00121:27:H3GGKBBXX:5:2116:8877:1121,J00121:27:H3GGKBBXX:5:1103:14894:44992,J00121:27:H3GGKBBXX:5:1113:7923:24999,J00121:27:H3GGKBBXX:5:1215:23957:24120,J00121:27:H3GGKBBXX:5:1225:23997:17368,J00121:27:H3GGKBBXX:5:1219:26352:7099,J00121:27:H3GGKBBXX:5:2220:21481:35268,J00121:27:H3GGKBBXX:5:2219:19958:31892,J00121:27:H3GGKBBXX:5:1115:28351:44218,J00121:27:H3GGKBBXX:5:2114:22851:23153,J00121:27:H3GGKBBXX:5:2101:14549:26916,J00121:27:H3GGKBBXX:5:2219:7060:32297,J00121:27:H3GGKBBXX:5:1110:2747:10475,J00121:27:H3GGKBBXX:5:1120:22333:38890,J00121:27:H3GGKBBXX:5:1216:2940:4022,J00121:27:H3GGKBBXX:5:1123:31923:7363,J00121:27:H3GGKBBXX:5:2219:24860:2897,J00121:27:H3GGKBBXX:5:2206:7070:23698,J00121:27:H3GGKBBXX:5:2224:14539:11354,J00121:27:H3GGKBBXX:5:1116:10835:39682,J00121:27:H3GGKBBXX:5:2219:14204:5851,J00121:27:H3GGKBBXX:5:1122:11677:10546,J00121:27:H3GGKBBXX:5:2113:9820:46786,J00121:27:H3GGKBBXX:5:1102:10155:35866,J00121:27:H3GGKBBXX:5:1225:9151:22239,J00121:27:H3GGKBBXX:5:1222:20912:27531,J00121:27:H3GGKBBXX:5:2114:25327:8523,J00121:27:H3GGKBBXX:5:2121:9638:41968;sequence=TACAGTTATATATGAGAATATTCAGAGTTTTCAGCATTTAACATAACTTTAAATAATATAATTATTCTTATATTCTAATTCATAAACAACCAACTTATTG;start=605977;subtype=IES;support_ref=12;support_variant=33;type=IES;
scaffold51_17_with_IES	MILORD	internal_eliminated_sequence	605987	606076	.	.	.	ID=MILORD.17.605987.606076;Name=MILORD.17.605987.606076;bounded_by_ta=TRUE;common_boundary=RIGHT;end=606076;ies_id=IESPGM.PTET51.1.17.583861;ies_left_dist=-10;ies_min_dist=0;ies_right_dist=0;junction_seq=aaggatacagttataTAtcattacaagacatt;read_names=J00121:27:H3GGKBBXX:5:2212:27438:4233;sequence=TATGAGAATATTCAGAGTTTTCAGCATTTAACATAACTTTAAATAATATAATTATTCTTATATTCTAATTCATAAACAACCAACTTATTG;start=605987;subtype=PARTIAL_INTERNAL;support_ref=5;support_variant=1;type=ALTERNATIVE;
scaffold51_17_with_IES	MILORD	internal_eliminated_sequence	606581	606749	.	.	.	ID=MILORD.17.606581.606749;Name=MILORD.17.606581.606749;bounded_by_ta=TRUE;common_boundary=None;end=606749;ies_id=IESPGM.PTET51.1.17.584441;ies_left_dist=76;ies_min_dist=28;ies_right_dist=-28;junction_seq=tttaactaatactcaTAgttaataaatgagaa;read_names=J00121:27:H3GGKBBXX:5:2204:19786:42847;sequence=TACGATGAATAGGAAAAAAGATTCTAATATTATTGTAATAATGATCAAGACAATGGAATTTTCGAAATTTGGTCTTTACAGTATACTTGAATAGCAAGCCTATTTAAGTGTGTAAGATTTAGAAAGTGTTTGGATTAAGTGTAAAACCAATAGATCTTGAATTTTACTA;start=606581;subtype=EXTERNAL;support_ref=57;support_variant=1;type=ALTERNATIVE;
scaffold51_17_with_IES	MILORD	internal_eliminated_sequence	606657	606721	.	.	.	ID=MILORD.17.606657.606721;Name=MILORD.17.606657.606721;bounded_by_ta=TRUE;common_boundary=Both;end=606721;ies_id=IESPGM.PTET51.1.17.584441;ies_left_dist=0;ies_min_dist=0;ies_right_dist=0;junction_seq=tcgaaatttggtcttTAaaaccaatagatctt;read_names=J00121:27:H3GGKBBXX:5:1115:26068:30837,J00121:27:H3GGKBBXX:5:1220:17716:9156,J00121:27:H3GGKBBXX:5:1204:15057:38170,J00121:27:H3GGKBBXX:5:2106:23612:5798,J00121:27:H3GGKBBXX:5:2201:27986:11337,J00121:27:H3GGKBBXX:5:2212:6766:42513,J00121:27:H3GGKBBXX:5:2101:11820:7310;sequence=TACAGTATACTTGAATAGCAAGCCTATTTAAGTGTGTAAGATTTAGAAAGTGTTTGGATTAAGTG;start=606657;subtype=IES;support_ref=12;support_variant=7;type=IES;
scaffold51_17_with_IES	MILORD	internal_eliminated_sequence	606662	606721	.	.	.	ID=MILORD.17.606662.606721;Name=MILORD.17.606662.606721;bounded_by_ta=TRUE;common_boundary=RIGHT;end=606721;ies_id=IESPGM.PTET51.1.17.584441;ies_left_dist=-5;ies_min_dist=0;ies_right_dist=0;junction_seq=atttggtctttacagTAaaaccaatagatctt;read_names=J00121:27:H3GGKBBXX:5:1211:20060:34178;sequence=TATACTTGAATAGCAAGCCTATTTAAGTGTGTAAGATTTAGAAAGTGTTTGGATTAAGTG;start=606662;subtype=PARTIAL_INTERNAL;support_ref=7;support_variant=1;type=ALTERNATIVE;
scaffold51_17_with_IES	MILORD	internal_eliminated_sequence	606748	606791	.	.	.	ID=MILORD.17.606748.606791;Name=MILORD.17.606748.606791;bounded_by_ta=TRUE;common_boundary=Both;end=606791;ies_id=IESPGM.PTET51.1.17.584467;ies_left_dist=0;ies_min_dist=0;ies_right_dist=0;junction_seq=gatcttgaattttacTAgaaggattattatga;read_names=J00121:27:H3GGKBBXX:5:2119:12337:47278,J00121:27:H3GGKBBXX:5:1207:13088:20551,J00121:27:H3GGKBBXX:5:1214:26058:16612;sequence=TATAGTTAATAAATGAGAAATATAAATGTATGCAAAATGATCTC;start=606748;subtype=IES;support_ref=28;support_variant=3;type=IES;
scaffold51_17_with_IES	MILORD	internal_eliminated_sequence	606883	606908	.	.	.	ID=MILORD.17.606883.606908;Name=MILORD.17.606883.606908;bounded_by_ta=TRUE;common_boundary=Both;end=606908;ies_id=IESPGM.PTET51.1.17.584558;ies_left_dist=0;ies_min_dist=0;ies_right_dist=0;junction_seq=aacatggagcatagaTAcatgttacctagtaa;read_names=J00121:27:H3GGKBBXX:5:1105:31000:8646,J00121:27:H3GGKBBXX:5:1106:13332:17632,J00121:27:H3GGKBBXX:5:1205:13727:26934,J00121:27:H3GGKBBXX:5:1202:26494:37660,J00121:27:H3GGKBBXX:5:1120:26443:48438,J00121:27:H3GGKBBXX:5:1124:27702:38978,J00121:27:H3GGKBBXX:5:2205:21349:39717,J00121:27:H3GGKBBXX:5:1225:19542:29096,J00121:27:H3GGKBBXX:5:2201:12895:31822,J00121:27:H3GGKBBXX:5:2103:8856:28762,J00121:27:H3GGKBBXX:5:2225:2859:43374,J00121:27:H3GGKBBXX:5:2117:25743:14308,J00121:27:H3GGKBBXX:5:2105:29762:1894,J00121:27:H3GGKBBXX:5:2108:30634:11882,J00121:27:H3GGKBBXX:5:1124:22587:43691,J00121:27:H3GGKBBXX:5:2210:22414:19548,J00121:27:H3GGKBBXX:5:2215:24332:47735,J00121:27:H3GGKBBXX:5:1106:29589:39084,J00121:27:H3GGKBBXX:5:2107:5609:13148,J00121:27:H3GGKBBXX:5:2228:25723:37906,J00121:27:H3GGKBBXX:5:2214:3102:8664,J00121:27:H3GGKBBXX:5:1107:13869:16243,J00121:27:H3GGKBBXX:5:2218:18528:23012;sequence=TATACTATAAATTGTTGATTATCTTA;start=606883;subtype=IES;support_ref=108;support_variant=23;type=IES;
scaffold51_17_with_IES	MILORD	internal_eliminated_sequence	607133	607190	.	.	.	ID=MILORD.17.607133.607190;Name=MILORD.17.607133.607190;bounded_by_ta=TRUE;common_boundary=None;end=607190;ies_id=IESPGM.PTET51.1.17.584558;ies_left_dist=-250;ies_min_dist=250;ies_right_dist=-282;junction_seq=aatgaaaaagccaagTAaaaccaagagaaata;read_names=J00121:27:H3GGKBBXX:5:2228:4675:43673;sequence=TACAGATTGGAATTATAAAATTAACAGGAATAATAGGAAAGATAAAGGTTGTTCACTA;start=607133;subtype=MAC;support_ref=82;support_variant=1;type=CRYPTIC;
scaffold51_17_with_IES	MILORD	internal_eliminated_sequence	608573	608599	.	.	.	ID=MILORD.17.608573.608599;Name=MILORD.17.608573.608599;bounded_by_ta=TRUE;common_boundary=Both;end=608599;ies_id=IESPGM.PTET51.1.17.586222;ies_left_dist=0;ies_min_dist=0;ies_right_dist=0;junction_seq=tctaaattactagatTAaagctttaaaagata;read_names=J00121:27:H3GGKBBXX:5:1221:5538:20129,J00121:27:H3GGKBBXX:5:1118:19654:22397,J00121:27:H3GGKBBXX:5:1115:21207:14783;sequence=TATAGTATCAATTTTAAGTACTACCTA;start=608573;subtype=IES;support_ref=11;support_variant=3;type=IES;
scaffold51_17_with_IES	MILORD	internal_eliminated_sequence	608639	608667	.	.	.	ID=MILORD.17.608639.608667;Name=MILORD.17.608639.608667;bounded_by_ta=TRUE;common_boundary=Both;end=608667;ies_id=IESPGM.PTET51.1.17.586261;ies_left_dist=0;ies_min_dist=0;ies_right_dist=0;junction_seq=taacatgctgatgagTAcataggatgcctaac;read_names=J00121:27:H3GGKBBXX:5:1214:26595:43884,J00121:27:H3GGKBBXX:5:1209:8755:41915,J00121:27:H3GGKBBXX:5:2115:27235:39330,J00121:27:H3GGKBBXX:5:1116:16711:14133,J00121:27:H3GGKBBXX:5:1103:11840:2457,J00121:27:H3GGKBBXX:5:1121:20679:4655,J00121:27:H3GGKBBXX:5:2115:28148:37079,J00121:27:H3GGKBBXX:5:1215:11231:41915,J00121:27:H3GGKBBXX:5:1221:9130:33281,J00121:27:H3GGKBBXX:5:1215:14966:14906,J00121:27:H3GGKBBXX:5:2117:29021:37818,J00121:27:H3GGKBBXX:5:1123:9952:25703,J00121:27:H3GGKBBXX:5:1213:28767:40051,J00121:27:H3GGKBBXX:5:1225:11677:20709,J00121:27:H3GGKBBXX:5:1225:11799:20920,J00121:27:H3GGKBBXX:5:2203:16701:3530,J00121:27:H3GGKBBXX:5:2211:25581:27531,J00121:27:H3GGKBBXX:5:2226:18852:33141,J00121:27:H3GGKBBXX:5:1226:9546:4215,J00121:27:H3GGKBBXX:5:1203:22262:38556;sequence=TATAGCAATTATCCATACAACTTCAAGTA;start=608639;subtype=IES;support_ref=9;support_variant=20;type=IES;
scaffold51_17_with_IES	MILORD	internal_eliminated_sequence	609090	609165	.	.	.	ID=MILORD.17.609090.609165;Name=MILORD.17.609090.609165;bounded_by_ta=TRUE;common_boundary=Both;end=609165;ies_id=IESPGM.PTET51.1.17.586683;ies_left_dist=0;ies_min_dist=0;ies_right_dist=0;junction_seq=atacaatgttaatggTAcaactacagtatacc;read_names=J00121:27:H3GGKBBXX:5:1221:27854:27707,J00121:27:H3GGKBBXX:5:1103:14255:38363,J00121:27:H3GGKBBXX:5:1206:32360:3969,J00121:27:H3GGKBBXX:5:1104:18081:41264,J00121:27:H3GGKBBXX:5:1225:10409:4303,J00121:27:H3GGKBBXX:5:1105:8105:23487,J00121:27:H3GGKBBXX:5:1202:29954:12638,J00121:27:H3GGKBBXX:5:1222:17218:36640,J00121:27:H3GGKBBXX:5:2106:7973:20340,J00121:27:H3GGKBBXX:5:2218:11495:48597,J00121:27:H3GGKBBXX:5:2111:24109:12181,J00121:27:H3GGKBBXX:5:1205:25195:37730,J00121:27:H3GGKBBXX:5:1103:19684:33141,J00121:27:H3GGKBBXX:5:2201:29640:26019,J00121:27:H3GGKBBXX:5:2204:8907:34231,J00121:27:H3GGKBBXX:5:2218:9820:26072,J00121:27:H3GGKBBXX:5:2221:17350:42565,J00121:27:H3GGKBBXX:5:1208:19583:8488,J00121:27:H3GGKBBXX:5:1206:25926:32279,J00121:27:H3GGKBBXX:5:2116:26129:20287,J00121:27:H3GGKBBXX:5:1201:6451:30749,J00121:27:H3GGKBBXX:5:1101:16336:32297,J00121:27:H3GGKBBXX:5:1222:26047:27918,J00121:27:H3GGKBBXX:5:1108:5761:31277,J00121:27:H3GGKBBXX:5:1206:6776:5921,J00121:27:H3GGKBBXX:5:1112:19948:32367,J00121:27:H3GGKBBXX:5:1114:29751:15205,J00121:27:H3GGKBBXX:5:2218:15656:21447,J00121:27:H3GGKBBXX:5:1222:11180:7117,J00121:27:H3GGKBBXX:5:2104:3133:20674,J00121:27:H3GGKBBXX:5:1206:14580:20428;sequence=TAGAGATGATTAGTATAATATTTCTGCTGTTTCTATTTGCAACCTCCTTAAAATAAAAAAAACTGCTCTTCTTCTA;start=609090;subtype=IES;support_ref=14;support_variant=31;type=IES;
scaffold51_17_with_IES	MILORD	internal_eliminated_sequence	609549	609657	.	.	.	ID=MILORD.17.609549.609657;Name=MILORD.17.609549.609657;bounded_by_ta=TRUE;common_boundary=Both;end=609657;ies_id=IESPGM.PTET51.1.17.587066;ies_left_dist=0;ies_min_dist=0;ies_right_dist=0;junction_seq=atcgggattctttatTAgagtacaattatgtt;read_names=J00121:27:H3GGKBBXX:5:2103:8653:3793,J00121:27:H3GGKBBXX:5:1105:11414:5798,J00121:27:H3GGKBBXX:5:1211:20577:33633,J00121:27:H3GGKBBXX:5:1228:8988:24103,J00121:27:H3GGKBBXX:5:1215:5244:42478,J00121:27:H3GGKBBXX:5:2110:17908:4286,J00121:27:H3GGKBBXX:5:1102:9546:1930,J00121:27:H3GGKBBXX:5:2222:6877:45027,J00121:27:H3GGKBBXX:5:2216:25652:17597,J00121:27:H3GGKBBXX:5:1207:25337:35479,J00121:27:H3GGKBBXX:5:2228:13991:38011,J00121:27:H3GGKBBXX:5:1212:11201:30011,J00121:27:H3GGKBBXX:5:1118:28250:7679,J00121:27:H3GGKBBXX:5:2125:12682:41124,J00121:27:H3GGKBBXX:5:1126:22952:43937,J00121:27:H3GGKBBXX:5:2222:25865:31646,J00121:27:H3GGKBBXX:5:1208:17908:25281,J00121:27:H3GGKBBXX:5:1106:16204:13429,J00121:27:H3GGKBBXX:5:1208:8186:42759,J00121:27:H3GGKBBXX:5:1218:5041:6466,J00121:27:H3GGKBBXX:5:2121:24058:34811,J00121:27:H3GGKBBXX:5:2110:11150:17122,J00121:27:H3GGKBBXX:5:1121:11221:4725,J00121:27:H3GGKBBXX:5:1123:7395:16278,J00121:27:H3GGKBBXX:5:2102:19857:13078,J00121:27:H3GGKBBXX:5:1106:18172:29782,J00121:27:H3GGKBBXX:5:1210:25905:9385,J00121:27:H3GGKBBXX:5:1126:14072:37835,J00121:27:H3GGKBBXX:5:1121:14955:38873,J00121:27:H3GGKBBXX:5:2126:27935:44517,J00121:27:H3GGKBBXX:5:2101:23033:30362,J00121:27:H3GGKBBXX:5:2111:24728:27707,J00121:27:H3GGKBBXX:5:2123:27377:33352,J00121:27:H3GGKBBXX:5:2116:4980:28657,J00121:27:H3GGKBBXX:5:1113:26098:34442,J00121:27:H3GGKBBXX:5:2216:22567:46997,J00121:27:H3GGKBBXX:5:1103:11302:22204,J00121:27:H3GGKBBXX:5:2208:18741:41563,J00121:27:H3GGKBBXX:5:2201:32451:23962,J00121:27:H3GGKBBXX:5:2219:4350:14941,J00121:27:H3GGKBBXX:5:1228:13443:15680,J00121:27:H3GGKBBXX:5:2118:13088:36235,J00121:27:H3GGKBBXX:5:1209:30716:45432,J00121:27:H3GGKBBXX:5:2219:7395:24823;sequence=TATAGCAAAACGAACCTCATTTTTTTGATTCATCAAATTCTAAGCAAATTTGTACTTTCCTTTAAAAATAACAATTTTAATATATTATAAAAGTTATTGTGTTGAATTG;start=609549;subtype=IES;support_ref=6;support_variant=44;type=IES;
scaffold51_17_with_IES	MILORD	internal_eliminated_sequence	611099	611295	.	.	.	ID=MILORD.17.611099.611295;Name=MILORD.17.611099.611295;bounded_by_ta=TRUE;common_boundary=Both;end=611295;ies_id=IESPGM.PTET51.1.17.588507;ies_left_dist=0;ies_min_dist=0;ies_right_dist=0;junction_seq=atgcaccatatgaatTAgaataagatttaatc;read_names=J00121:27:H3GGKBBXX:5:2218:15280:37994,J00121:27:H3GGKBBXX:5:1111:22526:45379,J00121:27:H3GGKBBXX:5:1207:23855:31540,J00121:27:H3GGKBBXX:5:1210:20121:2492,J00121:27:H3GGKBBXX:5:2209:29650:23856,J00121:27:H3GGKBBXX:5:2221:15412:44095,J00121:27:H3GGKBBXX:5:2119:30431:7029,J00121:27:H3GGKBBXX:5:1101:25347:39295,J00121:27:H3GGKBBXX:5:2206:12581:34688,J00121:27:H3GGKBBXX:5:1223:19481:32015,J00121:27:H3GGKBBXX:5:2108:4391:29114,J00121:27:H3GGKBBXX:5:2111:31040:31154,J00121:27:H3GGKBBXX:5:2221:16843:24876,J00121:27:H3GGKBBXX:5:1118:8633:28551,J00121:27:H3GGKBBXX:5:1108:7557:29852,J00121:27:H3GGKBBXX:5:1202:21410:13728,J00121:27:H3GGKBBXX:5:2110:16508:23065,J00121:27:H3GGKBBXX:5:2226:16264:13007,J00121:27:H3GGKBBXX:5:2117:9161:2949,J00121:27:H3GGKBBXX:5:1106:23449:12550,J00121:27:H3GGKBBXX:5:2104:26017:8840,J00121:27:H3GGKBBXX:5:2103:10592:2369,J00121:27:H3GGKBBXX:5:2224:4229:9596,J00121:27:H3GGKBBXX:5:1224:10125:35743,J00121:27:H3GGKBBXX:5:2211:16224:41036,J00121:27:H3GGKBBXX:5:1110:9435:4127,J00121:27:H3GGKBBXX:5:1116:9029:39682,J00121:27:H3GGKBBXX:5:2120:23409:27356,J00121:27:H3GGKBBXX:5:1124:14803:18001,J00121:27:H3GGKBBXX:5:1218:29417:7697,J00121:27:H3GGKBBXX:5:2106:18568:48685,J00121:27:H3GGKBBXX:5:2215:10592:18054,J00121:27:H3GGKBBXX:5:2215:19847:28463,J00121:27:H3GGKBBXX:5:1103:6979:12216,J00121:27:H3GGKBBXX:5:1204:20263:40297,J00121:27:H3GGKBBXX:5:1108:15219:31699,J00121:27:H3GGKBBXX:5:1225:18964:13007;sequence=TATAGCACCCTCATTTAAGATTTTAAAAAGTCAGATATATAAAATCAAAATTTAAAAACTAGACTACACTAATCTAATTGATTCTAAATTAGTAAAACAACTTTATATTAGTATAATAATTAAATTTATCGATCTTTATCATGTCAATTTATATATTTCATAGACTATTTCTCACAAAATGTAATTTGTAAGAATTA;start=611099;subtype=IES;support_ref=50;support_variant=37;type=IES;
scaffold51_17_with_IES	MILORD	internal_eliminated_sequence	611099	611286	.	.	.	ID=MILORD.17.611099.611286;Name=MILORD.17.611099.611286;bounded_by_ta=TRUE;common_boundary=LEFT;end=611286;ies_id=IESPGM.PTET51.1.17.588507;ies_left_dist=0;ies_min_dist=0;ies_right_dist=9;junction_seq=atgcaccatatgaatTAagaattatagaataa;read_names=J00121:27:H3GGKBBXX:5:1106:14235:8154;sequence=TATAGCACCCTCATTTAAGATTTTAAAAAGTCAGATATATAAAATCAAAATTTAAAAACTAGACTACACTAATCTAATTGATTCTAAATTAGTAAAACAACTTTATATTAGTATAATAATTAAATTTATCGATCTTTATCATGTCAATTTATATATTTCATAGACTATTTCTCACAAAATGTAATTTG;start=611099;subtype=PARTIAL_INTERNAL;support_ref=25;support_variant=1;type=ALTERNATIVE;
scaffold51_17_with_IES	MILORD	internal_eliminated_sequence	611099	611300	.	.	.	ID=MILORD.17.611099.611300;Name=MILORD.17.611099.611300;bounded_by_ta=TRUE;common_boundary=LEFT;end=611300;ies_id=IESPGM.PTET51.1.17.588507;ies_left_dist=0;ies_min_dist=0;ies_right_dist=-5;junction_seq=atgcaccatatgaatTAagatttaatcaacaa;read_names=J00121:27:H3GGKBBXX:5:1224:2605:3582;sequence=TATAGCACCCTCATTTAAGATTTTAAAAAGTCAGATATATAAAATCAAAATTTAAAAACTAGACTACACTAATCTAATTGATTCTAAATTAGTAAAACAACTTTATATTAGTATAATAATTAAATTTATCGATCTTTATCATGTCAATTTATATATTTCATAGACTATTTCTCACAAAATGTAATTTGTAAGAATTATAGAA;start=611099;subtype=PARTIAL_EXTERNAL;support_ref=25;support_variant=1;type=ALTERNATIVE;
scaffold51_17_with_IES	MILORD	internal_eliminated_sequence	611682	611709	.	.	.	ID=MILORD.17.611682.611709;Name=MILORD.17.611682.611709;bounded_by_ta=TRUE;common_boundary=Both;end=611709;ies_id=IESPGM.PTET51.1.17.588893;ies_left_dist=0;ies_min_dist=0;ies_right_dist=0;junction_seq=attactgaataaaatTAacagtaagatataag;read_names=J00121:27:H3GGKBBXX:5:1119:11292:30134,J00121:27:H3GGKBBXX:5:1102:11069:27461,J00121:27:H3GGKBBXX:5:1219:20994:33545,J00121:27:H3GGKBBXX:5:1220:21511:46610,J00121:27:H3GGKBBXX:5:2124:4675:22538,J00121:27:H3GGKBBXX:5:2122:22495:20217,J00121:27:H3GGKBBXX:5:1112:8186:7873,J00121:27:H3GGKBBXX:5:2211:26585:18089,J00121:27:H3GGKBBXX:5:1201:15463:10493,J00121:27:H3GGKBBXX:5:1202:23084:5622,J00121:27:H3GGKBBXX:5:1216:1905:33141,J00121:27:H3GGKBBXX:5:1113:20141:4567,J00121:27:H3GGKBBXX:5:1126:7547:12954,J00121:27:H3GGKBBXX:5:2106:7385:35708,J00121:27:H3GGKBBXX:5:2111:30239:16823,J00121:27:H3GGKBBXX:5:1210:7994:47735,J00121:27:H3GGKBBXX:5:1106:3062:33211,J00121:27:H3GGKBBXX:5:2104:24079:28059,J00121:27:H3GGKBBXX:5:2213:13230:36939,J00121:27:H3GGKBBXX:5:2206:31091:28604,J00121:27:H3GGKBBXX:5:2212:12195:1842,J00121:27:H3GGKBBXX:5:1117:5426:9983,J00121:27:H3GGKBBXX:5:2128:23439:12673,J00121:27:H3GGKBBXX:5:1212:27336:3811,J00121:27:H3GGKBBXX:5:1216:24992:11073,J00121:27:H3GGKBBXX:5:1122:15290:2668,J00121:27:H3GGKBBXX:5:1224:14428:18827,J00121:27:H3GGKBBXX:5:1207:16721:28991,J00121:27:H3GGKBBXX:5:1205:14560:1472,J00121:27:H3GGKBBXX:5:2220:23480:28885,J00121:27:H3GGKBBXX:5:1116:24860:12954;sequence=TATAGGTAGTTAACCTCTACTCTTATTA;start=611682;subtype=IES;support_ref=33;support_variant=31;type=IES;
scaffold51_17_with_IES	MILORD	internal_eliminated_sequence	612470	612555	.	.	.	ID=MILORD.17.612470.612555;Name=MILORD.17.612470.612555;bounded_by_ta=TRUE;common_boundary=LEFT;end=612555;ies_id=IESPGM.PTET51.1.17.589653;ies_left_dist=0;ies_min_dist=0;ies_right_dist=-9;junction_seq=gtagaaaggaacaatTAaagattcaattagag;read_names=J00121:27:H3GGKBBXX:5:1105:11688:13763,J00121:27:H3GGKBBXX:5:2213:7618:8576,J00121:27:H3GGKBBXX:5:1111:26129:31751,J00121:27:H3GGKBBXX:5:1220:20547:33862;sequence=TACAGCTACAATAATGATATTTAAGAATTGGTCTATTCAAATTGAATTGATATGTAGAATATTTATGGATTATGTTGTATCCAGAA;start=612470;subtype=PARTIAL_EXTERNAL;support_ref=48;support_variant=4;type=ALTERNATIVE;
scaffold51_17_with_IES	MILORD	internal_eliminated_sequence	612470	612539	.	.	.	ID=MILORD.17.612470.612539;Name=MILORD.17.612470.612539;bounded_by_ta=TRUE;common_boundary=LEFT;end=612539;ies_id=IESPGM.PTET51.1.17.589653;ies_left_dist=0;ies_min_dist=0;ies_right_dist=7;junction_seq=gtagaaaggaacaatTAtgttgtatccagaat;read_names=J00121:27:H3GGKBBXX:5:1224:22516:3371;sequence=TACAGCTACAATAATGATATTTAAGAATTGGTCTATTCAAATTGAATTGATATGTAGAATATTTATGGAT;start=612470;subtype=PARTIAL_INTERNAL;support_ref=24;support_variant=1;type=ALTERNATIVE;
scaffold51_17_with_IES	MILORD	internal_eliminated_sequence	612470	612546	.	.	.	ID=MILORD.17.612470.612546;Name=MILORD.17.612470.612546;bounded_by_ta=TRUE;common_boundary=Both;end=612546;ies_id=IESPGM.PTET51.1.17.589653;ies_left_dist=0;ies_min_dist=0;ies_right_dist=0;junction_seq=gtagaaaggaacaatTAtccagaataaagatt;read_names=J00121:27:H3GGKBBXX:5:2102:7446:41862,J00121:27:H3GGKBBXX:5:2109:14468:35145,J00121:27:H3GGKBBXX:5:2207:21491:4514,J00121:27:H3GGKBBXX:5:1112:7263:15416,J00121:27:H3GGKBBXX:5:1207:25398:20463,J00121:27:H3GGKBBXX:5:2213:6268:43128,J00121:27:H3GGKBBXX:5:1218:11606:21254,J00121:27:H3GGKBBXX:5:2107:7760:48561,J00121:27:H3GGKBBXX:5:1205:25043:44851,J00121:27:H3GGKBBXX:5:1228:7111:47295,J00121:27:H3GGKBBXX:5:1210:30502:33985,J00121:27:H3GGKBBXX:5:1204:26291:18212,J00121:27:H3GGKBBXX:5:2227:27022:34143,J00121:27:H3GGKBBXX:5:1222:13941:26916,J00121:27:H3GGKBBXX:5:2224:24505:42900,J00121:27:H3GGKBBXX:5:1204:26281:18230,J00121:27:H3GGKBBXX:5:1122:19228:13816,J00121:27:H3GGKBBXX:5:2201:21521:33510,J00121:27:H3GGKBBXX:5:2226:16762:9192,J00121:27:H3GGKBBXX:5:1114:29447:23048,J00121:27:H3GGKBBXX:5:2123:12682:15416,J00121:27:H3GGKBBXX:5:2219:3640:8682,J00121:27:H3GGKBBXX:5:2222:15148:38398;sequence=TACAGCTACAATAATGATATTTAAGAATTGGTCTATTCAAATTGAATTGATATGTAGAATATTTATGGATTATGTTG;start=612470;subtype=IES;support_ref=48;support_variant=23;type=IES;
scaffold51_17_with_IES	MILORD	internal_eliminated_sequence	612772	612799	.	.	.	ID=MILORD.17.612772.612799;Name=MILORD.17.612772.612799;bounded_by_ta=TRUE;common_boundary=None;end=612799;ies_id=IESPGM.PTET51.1.17.589653;ies_left_dist=-302;ies_min_dist=253;ies_right_dist=-253;junction_seq=aaattgtatattgtaTAatgaatagtgtaaat;read_names=J00121:27:H3GGKBBXX:5:2224:28767:27109,J00121:27:H3GGKBBXX:5:1207:29031:2633;sequence=TAAAGTTATTATTTTTATTATTATATTA;start=612772;subtype=MAC;support_ref=178;support_variant=2;type=CRYPTIC;
scaffold51_17_with_IES	MILORD	internal_eliminated_sequence	614173	614289	.	.	.	ID=MILORD.17.614173.614289;Name=MILORD.17.614173.614289;bounded_by_ta=TRUE;common_boundary=Both;end=614289;ies_id=IESPGM.PTET51.1.17.591279;ies_left_dist=0;ies_min_dist=0;ies_right_dist=0;junction_seq=caattcaaagttttgTAatagcaaaataaaaa;read_names=J00121:27:H3GGKBBXX:5:2222:25022:41932,J00121:27:H3GGKBBXX:5:1107:11261:1560,J00121:27:H3GGKBBXX:5:1110:6857:9121,J00121:27:H3GGKBBXX:5:2226:23236:17456,J00121:27:H3GGKBBXX:5:1224:28067:43867,J00121:27:H3GGKBBXX:5:2114:24444:9666,J00121:27:H3GGKBBXX:5:1112:24028:12638,J00121:27:H3GGKBBXX:5:1127:8298:17702,J00121:27:H3GGKBBXX:5:1217:6654:42390,J00121:27:H3GGKBBXX:5:1210:12449:24507,J00121:27:H3GGKBBXX:5:2119:27661:7609,J00121:27:H3GGKBBXX:5:2209:21714:34371,J00121:27:H3GGKBBXX:5:1215:11911:27901,J00121:27:H3GGKBBXX:5:1115:17391:38416,J00121:27:H3GGKBBXX:5:1117:28138:43568,J00121:27:H3GGKBBXX:5:1222:12642:30820,J00121:27:H3GGKBBXX:5:2102:22617:40684,J00121:27:H3GGKBBXX:5:2223:26890:23997,J00121:27:H3GGKBBXX:5:1116:12905:12321,J00121:27:H3GGKBBXX:5:2121:15524:35813,J00121:27:H3GGKBBXX:5:2206:28270:19003,J00121:27:H3GGKBBXX:5:1120:8217:3776,J00121:27:H3GGKBBXX:5:2108:24160:4567,J00121:27:H3GGKBBXX:5:1201:17634:13060,J00121:27:H3GGKBBXX:5:1126:26940:12269;sequence=TACAGATGACTCATTTATTTTAATTTGGAATGAACAAAAAAATGAAACAATTATTTTTTTATACTATGACTTCATATTAAAAATCGATTCCATTTCTGATTATTATTATCTCTACTG;start=614173;subtype=IES;support_ref=2;support_variant=25;type=IES;
scaffold51_17_with_IES	MILORD	internal_eliminated_sequence	614173	614284	.	.	.	ID=MILORD.17.614173.614284;Name=MILORD.17.614173.614284;bounded_by_ta=TRUE;common_boundary=LEFT;end=614284;ies_id=IESPGM.PTET51.1.17.591279;ies_left_dist=0;ies_min_dist=0;ies_right_dist=5;junction_seq=caattcaaagttttgTActgtaatagcaaaat;read_names=J00121:27:H3GGKBBXX:5:1122:20780:30784;sequence=TACAGATGACTCATTTATTTTAATTTGGAATGAACAAAAAAATGAAACAATTATTTTTTTATACTATGACTTCATATTAAAAATCGATTCCATTTCTGATTATTATTATCTC;start=614173;subtype=PARTIAL_INTERNAL;support_ref=1;support_variant=1;type=ALTERNATIVE;
scaffold51_17_with_IES	MILORD	internal_eliminated_sequence	614173	614292	.	.	.	ID=MILORD.17.614173.614292;Name=MILORD.17.614173.614292;bounded_by_ta=TRUE;common_boundary=LEFT;end=614292;ies_id=IESPGM.PTET51.1.17.591279;ies_left_dist=0;ies_min_dist=0;ies_right_dist=-3;junction_seq=caattcaaagttttgTAgcaaaataaaaacaa;read_names=J00121:27:H3GGKBBXX:5:2120:30594:19689;sequence=TACAGATGACTCATTTATTTTAATTTGGAATGAACAAAAAAATGAAACAATTATTTTTTTATACTATGACTTCATATTAAAAATCGATTCCATTTCTGATTATTATTATCTCTACTGTAA;start=614173;subtype=PARTIAL_EXTERNAL;support_ref=1;support_variant=1;type=ALTERNATIVE;
scaffold51_17_with_IES	MILORD	internal_eliminated_sequence	614514	614558	.	.	.	ID=MILORD.17.614514.614558;Name=MILORD.17.614514.614558;bounded_by_ta=TRUE;common_boundary=Both;end=614558;ies_id=IESPGM.PTET51.1.17.591503;ies_left_dist=0;ies_min_dist=0;ies_right_dist=0;junction_seq=ctgacttattggatcTAgcttaactgaaagca;read_names=J00121:27:H3GGKBBXX:5:1223:17340:44306,J00121:27:H3GGKBBXX:5:1128:27235:33105,J00121:27:H3GGKBBXX:5:2201:6268:19812,J00121:27:H3GGKBBXX:5:2217:26869:41968;sequence=TATACTTAACTTTGATATTTATAAGAAATTAAAATAAAAGATGGA;start=614514;subtype=IES;support_ref=38;support_variant=4;type=IES;
scaffold51_17_with_IES	MILORD	internal_eliminated_sequence	616705	616730	.	.	.	ID=MILORD.17.616705.616730;Name=MILORD.17.616705.616730;bounded_by_ta=TRUE;common_boundary=Both;end=616730;ies_id=IESPGM.PTET51.1.17.593649;ies_left_dist=0;ies_min_dist=0;ies_right_dist=0;junction_seq=gaatttttgaatatgTAcaagaaatgcacaat;read_names=J00121:27:H3GGKBBXX:5:2222:17482:42407,J00121:27:H3GGKBBXX:5:2221:13890:18318,J00121:27:H3GGKBBXX:5:2221:18730:37994,J00121:27:H3GGKBBXX:5:1104:19867:46997,J00121:27:H3GGKBBXX:5:1102:19695:28551,J00121:27:H3GGKBBXX:5:1225:2879:25861,J00121:27:H3GGKBBXX:5:2215:19238:4022,J00121:27:H3GGKBBXX:5:1207:4391:7732,J00121:27:H3GGKBBXX:5:2210:7781:19056,J00121:27:H3GGKBBXX:5:2115:23338:33914,J00121:27:H3GGKBBXX:5:2112:19654:33229,J00121:27:H3GGKBBXX:5:1106:20121:23768,J00121:27:H3GGKBBXX:5:2219:8217:34864,J00121:27:H3GGKBBXX:5:1103:24525:22678,J00121:27:H3GGKBBXX:5:1201:24880:15381,J00121:27:H3GGKBBXX:5:2228:28036:13570,J00121:27:H3GGKBBXX:5:2214:24962:29835,J00121:27:H3GGKBBXX:5:2101:26342:22063,J00121:27:H3GGKBBXX:5:2216:30127:2527,J00121:27:H3GGKBBXX:5:2224:7456:30696,J00121:27:H3GGKBBXX:5:1107:4208:32982,J00121:27:H3GGKBBXX:5:1206:6603:19619,J00121:27:H3GGKBBXX:5:2217:18741:24401,J00121:27:H3GGKBBXX:5:1219:4909:8383,J00121:27:H3GGKBBXX:5:1127:9638:15451,J00121:27:H3GGKBBXX:5:2212:26281:11091,J00121:27:H3GGKBBXX:5:2216:14986:10721,J00121:27:H3GGKBBXX:5:2110:31436:31804,J00121:27:H3GGKBBXX:5:2209:13819:45801,J00121:27:H3GGKBBXX:5:1210:9445:15610,J00121:27:H3GGKBBXX:5:2226:22221:14396,J00121:27:H3GGKBBXX:5:2106:20983:45590,J00121:27:H3GGKBBXX:5:1124:12104:10440,J00121:27:H3GGKBBXX:5:2103:13545:5130;sequence=TATACTCAAAATATATATACAAATTA;start=616705;subtype=IES;support_ref=0;support_variant=34;type=IES;
scaffold51_17_with_IES	MILORD	internal_eliminated_sequence	621168	621255	.	.	.	ID=MILORD.17.621168.621255;Name=MILORD.17.621168.621255;bounded_by_ta=TRUE;common_boundary=RIGHT;end=621255;ies_id=IESPGM.PTET51.1.17.598108;ies_left_dist=22;ies_min_dist=0;ies_right_dist=0;junction_seq=atttccaggttttatTAtctgctgattcctac;read_names=J00121:27:H3GGKBBXX:5:2221:5041:47120;sequence=TATTGATAATCCAGAAAACATTTACACTTAATTTCATTATTTTTATTTCTTTTATCGAATCTAATTAGAAAGTGCTCATCATTTACTA;start=621168;subtype=PARTIAL_EXTERNAL;support_ref=49;support_variant=1;type=ALTERNATIVE;
scaffold51_17_with_IES	MILORD	internal_eliminated_sequence	621190	621255	.	.	.	ID=MILORD.17.621190.621255;Name=MILORD.17.621190.621255;bounded_by_ta=TRUE;common_boundary=Both;end=621255;ies_id=IESPGM.PTET51.1.17.598108;ies_left_dist=0;ies_min_dist=0;ies_right_dist=0;junction_seq=aatccagaaaacattTAtctgctgattcctac;read_names=J00121:27:H3GGKBBXX:5:1110:13869:34248,J00121:27:H3GGKBBXX:5:2107:9851:42126,J00121:27:H3GGKBBXX:5:2222:16498:48579,J00121:27:H3GGKBBXX:5:1214:6482:10651,J00121:27:H3GGKBBXX:5:1124:13179:17403,J00121:27:H3GGKBBXX:5:1123:24880:24525,J00121:27:H3GGKBBXX:5:2209:12165:39066,J00121:27:H3GGKBBXX:5:1221:7070:5446,J00121:27:H3GGKBBXX:5:2206:3873:41686,J00121:27:H3GGKBBXX:5:2121:28950:1156,J00121:27:H3GGKBBXX:5:2107:9496:41229,J00121:27:H3GGKBBXX:5:1122:11282:44429,J00121:27:H3GGKBBXX:5:1104:13748:31365,J00121:27:H3GGKBBXX:5:1210:20496:44781,J00121:27:H3GGKBBXX:5:1227:16224:20920,J00121:27:H3GGKBBXX:5:2202:23997:44939,J00121:27:H3GGKBBXX:5:1222:13443:28059;sequence=TACACTTAATTTCATTATTTTTATTTCTTTTATCGAATCTAATTAGAAAGTGCTCATCATTTACTA;start=621190;subtype=IES;support_ref=88;support_variant=17;type=IES;
scaffold51_17_with_IES	MILORD	internal_eliminated_sequence	622124	622218	.	.	.	ID=MILORD.17.622124.622218;Name=MILORD.17.622124.622218;bounded_by_ta=TRUE;common_boundary=None;end=622218;ies_id=IESPGM.PTET51.1.17.598974;ies_left_dist=-2;ies_min_dist=2;ies_right_dist=-2;junction_seq=tttgagtattttttaTAgcattatgattgcat;read_names=J00121:27:H3GGKBBXX:5:1208:12266:20533,J00121:27:H3GGKBBXX:5:1212:17574:6097,J00121:27:H3GGKBBXX:5:1107:28716:29272,J00121:27:H3GGKBBXX:5:1207:17959:13834,J00121:27:H3GGKBBXX:5:2102:10602:14730,J00121:27:H3GGKBBXX:5:2213:8065:48702,J00121:27:H3GGKBBXX:5:2216:15047:40438,J00121:27:H3GGKBBXX:5:2103:9110:40315,J00121:27:H3GGKBBXX:5:1204:14215:19478,J00121:27:H3GGKBBXX:5:1117:19928:41721,J00121:27:H3GGKBBXX:5:1209:29630:12673,J00121:27:H3GGKBBXX:5:2216:1895:22713,J00121:27:H3GGKBBXX:5:1103:24383:31611,J00121:27:H3GGKBBXX:5:2206:12560:46153,J00121:27:H3GGKBBXX:5:1121:4320:10317,J00121:27:H3GGKBBXX:5:2112:16721:40174,J00121:27:H3GGKBBXX:5:2217:6969:13429,J00121:27:H3GGKBBXX:5:2216:9902:13095,J00121:27:H3GGKBBXX:5:1116:2199:38644;sequence=TATGGGTGGTTTCTATTATTTTACTTAAATCTATAATATATAGGATAATGAGAAATTCAAATATATTATTTCCATAATTAAATTTTAATAATCTA;start=622124;subtype=OVERLAPPING;support_ref=46;support_variant=19;type=ALTERNATIVE;
scaffold51_17_with_IES	MILORD	internal_eliminated_sequence	623182	623231	.	.	.	ID=MILORD.17.623182.623231;Name=MILORD.17.623182.623231;bounded_by_ta=TRUE;common_boundary=Both;end=623231;ies_id=IESPGM.PTET51.1.17.599939;ies_left_dist=0;ies_min_dist=0;ies_right_dist=0;junction_seq=tatttgatatttaagTAtgaaatatgttcttg;read_names=J00121:27:H3GGKBBXX:5:2218:4574:32912,J00121:27:H3GGKBBXX:5:2202:21775:44816,J00121:27:H3GGKBBXX:5:1214:1286:30169,J00121:27:H3GGKBBXX:5:2228:31781:8523,J00121:27:H3GGKBBXX:5:2105:24951:2914,J00121:27:H3GGKBBXX:5:1213:29589:12673,J00121:27:H3GGKBBXX:5:2104:8501:46575,J00121:27:H3GGKBBXX:5:2222:16082:16524,J00121:27:H3GGKBBXX:5:1117:11099:6167,J00121:27:H3GGKBBXX:5:2113:27559:9367,J00121:27:H3GGKBBXX:5:1127:11505:7996,J00121:27:H3GGKBBXX:5:1201:6309:9051,J00121:27:H3GGKBBXX:5:1108:30736:35796,J00121:27:H3GGKBBXX:5:1125:25997:9016,J00121:27:H3GGKBBXX:5:1202:8369:40754,J00121:27:H3GGKBBXX:5:2106:17736:43726,J00121:27:H3GGKBBXX:5:1107:9414:25122,J00121:27:H3GGKBBXX:5:2222:5213:4796;sequence=TACAGGTGATATCAGTTGTATAATAAGTTGTAATATAATGTAAAAGAGTG;start=623182;subtype=IES;support_ref=4;support_variant=18;type=IES;
scaffold51_17_with_IES	MILORD	internal_eliminated_sequence	623182	623238	.	.	.	ID=MILORD.17.623182.623238;Name=MILORD.17.623182.623238;bounded_by_ta=TRUE;common_boundary=LEFT;end=623238;ies_id=IESPGM.PTET51.1.17.599939;ies_left_dist=0;ies_min_dist=0;ies_right_dist=-7;junction_seq=tatttgatatttaagTAtgttcttgtaaatga;read_names=J00121:27:H3GGKBBXX:5:2209:30462:14150;sequence=TACAGGTGATATCAGTTGTATAATAAGTTGTAATATAATGTAAAAGAGTGTATGAAA;start=623182;subtype=PARTIAL_EXTERNAL;support_ref=2;support_variant=1;type=ALTERNATIVE;
scaffold51_17_with_IES	MILORD	internal_eliminated_sequence	625401	625427	.	.	.	ID=MILORD.17.625401.625427;Name=MILORD.17.625401.625427;bounded_by_ta=TRUE;common_boundary=Both;end=625427;ies_id=IESPGM.PTET51.1.17.602108;ies_left_dist=0;ies_min_dist=0;ies_right_dist=0;junction_seq=ttaattttatgatggTAcctccaaaggtttca;read_names=J00121:27:H3GGKBBXX:5:2110:31314:48614,J00121:27:H3GGKBBXX:5:1127:14631:48685,J00121:27:H3GGKBBXX:5:2224:21420:33651,J00121:27:H3GGKBBXX:5:1117:7496:28305,J00121:27:H3GGKBBXX:5:2110:12276:16858,J00121:27:H3GGKBBXX:5:1109:13362:29290,J00121:27:H3GGKBBXX:5:2209:22526:32191,J00121:27:H3GGKBBXX:5:1227:23602:41510,J00121:27:H3GGKBBXX:5:1201:22729:9086,J00121:27:H3GGKBBXX:5:1123:22709:4655,J00121:27:H3GGKBBXX:5:1127:29102:20973;sequence=TATAAATATGATATATTTAAATTACAC;start=625401;subtype=IES;support_ref=6;support_variant=11;type=IES;
scaffold51_17_with_IES	MILORD	internal_eliminated_sequence	626486	626533	.	.	.	ID=MILORD.17.626486.626533;Name=MILORD.17.626486.626533;bounded_by_ta=TRUE;common_boundary=Both;end=626533;ies_id=IESPGM.PTET51.1.17.603166;ies_left_dist=0;ies_min_dist=0;ies_right_dist=0;junction_seq=gattcttggatgttgTAtgataaatagccaga;read_names=J00121:27:H3GGKBBXX:5:1119:6593:9543,J00121:27:H3GGKBBXX:5:2220:12885:20973,J00121:27:H3GGKBBXX:5:2101:14083:42390,J00121:27:H3GGKBBXX:5:2225:19461:20726,J00121:27:H3GGKBBXX:5:1218:6745:8611,J00121:27:H3GGKBBXX:5:2109:11211:47014,J00121:27:H3GGKBBXX:5:1211:6898:20480,J00121:27:H3GGKBBXX:5:2118:25225:8488,J00121:27:H3GGKBBXX:5:1101:4939:24929,J00121:27:H3GGKBBXX:5:2102:6309:11477,J00121:27:H3GGKBBXX:5:2223:2179:2703,J00121:27:H3GGKBBXX:5:2113:22455:47823,J00121:27:H3GGKBBXX:5:2220:11880:2949,J00121:27:H3GGKBBXX:5:1108:18771:38416,J00121:27:H3GGKBBXX:5:1206:20608:11495,J00121:27:H3GGKBBXX:5:1102:25844:13605,J00121:27:H3GGKBBXX:5:2217:24596:46575,J00121:27:H3GGKBBXX:5:2228:7233:26090,J00121:27:H3GGKBBXX:5:1222:17513:26810;sequence=TACACTTCTAACCAAATCATTTACTAATCATGAATGCATAATCGAGTG;start=626486;subtype=IES;support_ref=18;support_variant=19;type=IES;
scaffold51_17_with_IES	MILORD	internal_eliminated_sequence	626970	627029	.	.	.	ID=MILORD.17.626970.627029;Name=MILORD.17.626970.627029;bounded_by_ta=TRUE;common_boundary=RIGHT;end=627029;ies_id=IESPGM.PTET51.1.17.603612;ies_left_dist=10;ies_min_dist=0;ies_right_dist=0;junction_seq=acacaatctattggaTAtcacagcattgcttc;read_names=J00121:27:H3GGKBBXX:5:1223:24119:44623,J00121:27:H3GGKBBXX:5:1223:11464:11407;sequence=TAAGTTGGAGTACAGTAAGTGGAAGTAATCAATATTTAATATTAGATAGAAAACTAACAG;start=626970;subtype=PARTIAL_EXTERNAL;support_ref=16;support_variant=2;type=ALTERNATIVE;
scaffold51_17_with_IES	MILORD	internal_eliminated_sequence	626980	627023	.	.	.	ID=MILORD.17.626980.627023;Name=MILORD.17.626980.627023;bounded_by_ta=TRUE;common_boundary=LEFT;end=627023;ies_id=IESPGM.PTET51.1.17.603612;ies_left_dist=0;ies_min_dist=0;ies_right_dist=6;junction_seq=ttggataagttggagTAacagtatcacagcat;read_names=J00121:27:H3GGKBBXX:5:1114:8014:6765;sequence=TACAGTAAGTGGAAGTAATCAATATTTAATATTAGATAGAAAAC;start=626980;subtype=PARTIAL_INTERNAL;support_ref=4;support_variant=1;type=ALTERNATIVE;
scaffold51_17_with_IES	MILORD	internal_eliminated_sequence	626980	627029	.	.	.	ID=MILORD.17.626980.627029;Name=MILORD.17.626980.627029;bounded_by_ta=TRUE;common_boundary=Both;end=627029;ies_id=IESPGM.PTET51.1.17.603612;ies_left_dist=0;ies_min_dist=0;ies_right_dist=0;junction_seq=ttggataagttggagTAtcacagcattgcttc;read_names=J00121:27:H3GGKBBXX:5:1207:8907:28780,J00121:27:H3GGKBBXX:5:2101:28107:1771,J00121:27:H3GGKBBXX:5:1205:28990:6325,J00121:27:H3GGKBBXX:5:2201:10196:35339,J00121:27:H3GGKBBXX:5:1201:6340:47436,J00121:27:H3GGKBBXX:5:2215:15716:42478,J00121:27:H3GGKBBXX:5:1115:17208:25404,J00121:27:H3GGKBBXX:5:2207:15645:10000,J00121:27:H3GGKBBXX:5:1209:30330:30450,J00121:27:H3GGKBBXX:5:2205:12692:5517,J00121:27:H3GGKBBXX:5:1121:4361:28745,J00121:27:H3GGKBBXX:5:1114:26717:20181,J00121:27:H3GGKBBXX:5:2215:11880:28164,J00121:27:H3GGKBBXX:5:2119:15585:5394,J00121:27:H3GGKBBXX:5:2206:19055:13588,J00121:27:H3GGKBBXX:5:1215:17584:46276,J00121:27:H3GGKBBXX:5:1215:17604:46276,J00121:27:H3GGKBBXX:5:1203:6867:22221,J00121:27:H3GGKBBXX:5:1106:22638:31576,J00121:27:H3GGKBBXX:5:2107:13027:16506,J00121:27:H3GGKBBXX:5:1218:3711:33281,J00121:27:H3GGKBBXX:5:1202:21288:35637,J00121:27:H3GGKBBXX:5:1120:8734:36042,J00121:27:H3GGKBBXX:5:2125:18862:26476,J00121:27:H3GGKBBXX:5:2109:27813:34495,J00121:27:H3GGKBBXX:5:2212:14681:9561,J00121:27:H3GGKBBXX:5:1119:18913:13482,J00121:27:H3GGKBBXX:5:1211:9902:40385,J00121:27:H3GGKBBXX:5:2101:21471:6554,J00121:27:H3GGKBBXX:5:2102:25063:28745,J00121:27:H3GGKBBXX:5:1223:18670:1314,J00121:27:H3GGKBBXX:5:1108:17279:33264,J00121:27:H3GGKBBXX:5:2215:17137:36640,J00121:27:H3GGKBBXX:5:2222:7527:15592,J00121:27:H3GGKBBXX:5:1107:28960:33598,J00121:27:H3GGKBBXX:5:1119:4513:8611,J00121:27:H3GGKBBXX:5:1108:25733:17069,J00121:27:H3GGKBBXX:5:1226:13941:44711,J00121:27:H3GGKBBXX:5:1218:8085:15223;sequence=TACAGTAAGTGGAAGTAATCAATATTTAATATTAGATAGAAAACTAACAG;start=626980;subtype=IES;support_ref=8;support_variant=39;type=IES;
scaffold51_17_with_IES	MILORD	internal_eliminated_sequence	627791	627874	.	.	.	ID=MILORD.17.627791.627874;Name=MILORD.17.627791.627874;bounded_by_ta=TRUE;common_boundary=LEFT;end=627874;ies_id=IESPGM.PTET51.1.17.604373;ies_left_dist=0;ies_min_dist=0;ies_right_dist=-7;junction_seq=aatcaagaactccaaTAcgtagatggattgag;read_names=J00121:27:H3GGKBBXX:5:1124:8927:34934;sequence=TACAATCAAATTATAAATATTAAATGGATCCACTTATTTTAAGGATTACAGTATCAATATACAATCAAATTCTAGTGTAACACC;start=627791;subtype=PARTIAL_EXTERNAL;support_ref=0;support_variant=1;type=ALTERNATIVE;
scaffold51_17_with_IES	MILORD	internal_eliminated_sequence	627791	627867	.	.	.	ID=MILORD.17.627791.627867;Name=MILORD.17.627791.627867;bounded_by_ta=TRUE;common_boundary=Both;end=627867;ies_id=IESPGM.PTET51.1.17.604373;ies_left_dist=0;ies_min_dist=0;ies_right_dist=0;junction_seq=aatcaagaactccaaTAacacctacgtagatg;read_names=J00121:27:H3GGKBBXX:5:1228:11921:45221,J00121:27:H3GGKBBXX:5:1225:12946:19460,J00121:27:H3GGKBBXX:5:1101:19187:45713,J00121:27:H3GGKBBXX:5:1117:31314:36165,J00121:27:H3GGKBBXX:5:1127:5923:10598,J00121:27:H3GGKBBXX:5:2113:22546:8031,J00121:27:H3GGKBBXX:5:2116:25114:2281,J00121:27:H3GGKBBXX:5:2225:5355:44289,J00121:27:H3GGKBBXX:5:2216:7862:15645,J00121:27:H3GGKBBXX:5:2201:7628:46117,J00121:27:H3GGKBBXX:5:2107:11231:24612,J00121:27:H3GGKBBXX:5:1224:23815:10651,J00121:27:H3GGKBBXX:5:2103:14336:19373,J00121:27:H3GGKBBXX:5:2224:16082:13711,J00121:27:H3GGKBBXX:5:2211:31243:22960,J00121:27:H3GGKBBXX:5:2224:16112:13799,J00121:27:H3GGKBBXX:5:1105:20111:39647,J00121:27:H3GGKBBXX:5:2202:8491:3055,J00121:27:H3GGKBBXX:5:1126:21136:38363,J00121:27:H3GGKBBXX:5:1223:4259:36798,J00121:27:H3GGKBBXX:5:1115:9678:17702,J00121:27:H3GGKBBXX:5:2220:18659:14625,J00121:27:H3GGKBBXX:5:1115:15635:2633;sequence=TACAATCAAATTATAAATATTAAATGGATCCACTTATTTTAAGGATTACAGTATCAATATACAATCAAATTCTAGTG;start=627791;subtype=IES;support_ref=0;support_variant=23;type=IES;
scaffold51_17_with_IES	MILORD	internal_eliminated_sequence	627802	627867	.	.	.	ID=MILORD.17.627802.627867;Name=MILORD.17.627802.627867;bounded_by_ta=TRUE;common_boundary=RIGHT;end=627867;ies_id=IESPGM.PTET51.1.17.604373;ies_left_dist=-11;ies_min_dist=0;ies_right_dist=0;junction_seq=ccaatacaatcaaatTAacacctacgtagatg;read_names=J00121:27:H3GGKBBXX:5:2114:2808:47331,J00121:27:H3GGKBBXX:5:2226:22709:44218,J00121:27:H3GGKBBXX:5:1107:26829:15944,J00121:27:H3GGKBBXX:5:1107:26717:16418,J00121:27:H3GGKBBXX:5:1110:22465:3705;sequence=TATAAATATTAAATGGATCCACTTATTTTAAGGATTACAGTATCAATATACAATCAAATTCTAGTG;start=627802;subtype=PARTIAL_INTERNAL;support_ref=0;support_variant=5;type=ALTERNATIVE;
scaffold51_17_with_IES	MILORD	internal_eliminated_sequence	629314	629370	.	.	.	ID=MILORD.17.629314.629370;Name=MILORD.17.629314.629370;bounded_by_ta=TRUE;common_boundary=Both;end=629370;ies_id=IESPGM.PTET51.1.17.605819;ies_left_dist=0;ies_min_dist=0;ies_right_dist=0;junction_seq=taatcattattcagaTAtccaacacattcgca;read_names=J00121:27:H3GGKBBXX:5:1225:29214:48491,J00121:27:H3GGKBBXX:5:1228:30046:41352,J00121:27:H3GGKBBXX:5:2113:13078:19126,J00121:27:H3GGKBBXX:5:2109:2757:33563,J00121:27:H3GGKBBXX:5:2101:3173:46170,J00121:27:H3GGKBBXX:5:2117:4533:14555,J00121:27:H3GGKBBXX:5:1215:26768:36306,J00121:27:H3GGKBBXX:5:1111:21308:23892,J00121:27:H3GGKBBXX:5:2202:17371:20164,J00121:27:H3GGKBBXX:5:2111:29183:26002;sequence=TATCGACTCTCTTAATTATTATTTATTCATAAATCTCAATCCTCATTGCAGTTCCTA;start=629314;subtype=IES;support_ref=74;support_variant=10;type=IES;
scaffold51_17_with_IES	MILORD	internal_eliminated_sequence	629500	629548	.	.	.	ID=MILORD.17.629500.629548;Name=MILORD.17.629500.629548;bounded_by_ta=TRUE;common_boundary=Both;end=629548;ies_id=IESPGM.PTET51.1.17.605948;ies_left_dist=0;ies_min_dist=0;ies_right_dist=0;junction_seq=caggtcctctattagTAcaacctagaaattat;read_names=J00121:27:H3GGKBBXX:5:1214:12834:5868,J00121:27:H3GGKBBXX:5:2219:26930:35180,J00121:27:H3GGKBBXX:5:1107:10044:42706,J00121:27:H3GGKBBXX:5:2107:13859:4866,J00121:27:H3GGKBBXX:5:1114:15514:32631,J00121:27:H3GGKBBXX:5:2128:14296:24648,J00121:27:H3GGKBBXX:5:2115:24068:36622,J00121:27:H3GGKBBXX:5:2225:23054:34301,J00121:27:H3GGKBBXX:5:1219:4949:34196,J00121:27:H3GGKBBXX:5:1108:4797:30556,J00121:27:H3GGKBBXX:5:2216:27549:16840,J00121:27:H3GGKBBXX:5:2214:5883:7961,J00121:27:H3GGKBBXX:5:1218:18030:21201,J00121:27:H3GGKBBXX:5:2217:23937:11987,J00121:27:H3GGKBBXX:5:2119:29741:2879,J00121:27:H3GGKBBXX:5:1108:14438:47858,J00121:27:H3GGKBBXX:5:1228:26017:16788,J00121:27:H3GGKBBXX:5:2101:6674:11864,J00121:27:H3GGKBBXX:5:2104:17868:11847,J00121:27:H3GGKBBXX:5:1205:30695:30239,J00121:27:H3GGKBBXX:5:1116:18385:46926,J00121:27:H3GGKBBXX:5:1215:18040:40737,J00121:27:H3GGKBBXX:5:1222:14539:27320;sequence=TATTGTGAAATTATAAGAAAGTCCATATTAACTTATATTCCTCTCTCAA;start=629500;subtype=IES;support_ref=80;support_variant=23;type=IES;
scaffold51_17_with_IES	MILORD	internal_eliminated_sequence	631211	631275	.	.	.	ID=MILORD.17.631211.631275;Name=MILORD.17.631211.631275;bounded_by_ta=TRUE;common_boundary=RIGHT;end=631275;ies_id=IESPGM.PTET51.1.17.607618;ies_left_dist=8;ies_min_dist=0;ies_right_dist=0;junction_seq=gttgctactcataatTAcatgaataaattcta;read_names=J00121:27:H3GGKBBXX:5:1125:23317:15979,J00121:27:H3GGKBBXX:5:1125:23805:16401,J00121:27:H3GGKBBXX:5:1215:20730:28868;sequence=TATTTGGATATTATTTATTCAAATTTATTTGTATATTATAAATTAAACTATATATAAATTTACAA;start=631211;subtype=PARTIAL_EXTERNAL;support_ref=10;support_variant=3;type=ALTERNATIVE;
scaffold51_17_with_IES	MILORD	internal_eliminated_sequence	631219	631264	.	.	.	ID=MILORD.17.631219.631264;Name=MILORD.17.631219.631264;bounded_by_ta=TRUE;common_boundary=LEFT;end=631264;ies_id=IESPGM.PTET51.1.17.607618;ies_left_dist=0;ies_min_dist=0;ies_right_dist=11;junction_seq=tcataattatttggaTAaatttacaatacatg;read_names=J00121:27:H3GGKBBXX:5:2204:4117:28956,J00121:27:H3GGKBBXX:5:1120:31426:16594;sequence=TATTATTTATTCAAATTTATTTGTATATTATAAATTAAACTATATA;start=631219;subtype=PARTIAL_INTERNAL;support_ref=2;support_variant=2;type=ALTERNATIVE;
scaffold51_17_with_IES	MILORD	internal_eliminated_sequence	631219	631275	.	.	.	ID=MILORD.17.631219.631275;Name=MILORD.17.631219.631275;bounded_by_ta=TRUE;common_boundary=Both;end=631275;ies_id=IESPGM.PTET51.1.17.607618;ies_left_dist=0;ies_min_dist=0;ies_right_dist=0;junction_seq=tcataattatttggaTAcatgaataaattcta;read_names=J00121:27:H3GGKBBXX:5:1122:27519:32050,J00121:27:H3GGKBBXX:5:1106:21075:33229,J00121:27:H3GGKBBXX:5:2203:9201:15610,J00121:27:H3GGKBBXX:5:2225:22455:4391,J00121:27:H3GGKBBXX:5:1114:10845:20990,J00121:27:H3GGKBBXX:5:2227:12642:7363,J00121:27:H3GGKBBXX:5:2219:8877:2985,J00121:27:H3GGKBBXX:5:1202:28392:10071,J00121:27:H3GGKBBXX:5:1113:19228:40367,J00121:27:H3GGKBBXX:5:2105:28168:23153,J00121:27:H3GGKBBXX:5:2217:4939:23768,J00121:27:H3GGKBBXX:5:1104:18091:18564,J00121:27:H3GGKBBXX:5:1208:19299:26037,J00121:27:H3GGKBBXX:5:1102:9800:3213,J00121:27:H3GGKBBXX:5:2222:11241:48438,J00121:27:H3GGKBBXX:5:1110:29904:39699,J00121:27:H3GGKBBXX:5:2219:31954:32173,J00121:27:H3GGKBBXX:5:2221:3873:7046,J00121:27:H3GGKBBXX:5:2219:8075:3002,J00121:27:H3GGKBBXX:5:2122:5923:3354,J00121:27:H3GGKBBXX:5:1125:20060:20181,J00121:27:H3GGKBBXX:5:2207:14671:9965,J00121:27:H3GGKBBXX:5:1226:23033:22309;sequence=TATTATTTATTCAAATTTATTTGTATATTATAAATTAAACTATATATAAATTTACAA;start=631219;subtype=IES;support_ref=2;support_variant=23;type=IES;
scaffold51_17_with_IES	MILORD	internal_eliminated_sequence	631219	631283	.	.	.	ID=MILORD.17.631219.631283;Name=MILORD.17.631219.631283;bounded_by_ta=TRUE;common_boundary=LEFT;end=631283;ies_id=IESPGM.PTET51.1.17.607618;ies_left_dist=0;ies_min_dist=0;ies_right_dist=-8;junction_seq=tcataattatttggaTAaattctaaaatcgat;read_names=J00121:27:H3GGKBBXX:5:1214:15534:46276;sequence=TATTATTTATTCAAATTTATTTGTATATTATAAATTAAACTATATATAAATTTACAATACATGAA;start=631219;subtype=PARTIAL_EXTERNAL;support_ref=1;support_variant=1;type=ALTERNATIVE;
scaffold51_17_with_IES	MILORD	internal_eliminated_sequence	631226	631275	.	.	.	ID=MILORD.17.631226.631275;Name=MILORD.17.631226.631275;bounded_by_ta=TRUE;common_boundary=RIGHT;end=631275;ies_id=IESPGM.PTET51.1.17.607618;ies_left_dist=-7;ies_min_dist=0;ies_right_dist=0;junction_seq=tatttggatattattTAcatgaataaattcta;read_names=J00121:27:H3GGKBBXX:5:1128:9952:19408,J00121:27:H3GGKBBXX:5:1214:13139:26090,J00121:27:H3GGKBBXX:5:1214:13453:26775,J00121:27:H3GGKBBXX:5:1214:12946:26142;sequence=TATTCAAATTTATTTGTATATTATAAATTAAACTATATATAAATTTACAA;start=631226;subtype=PARTIAL_INTERNAL;support_ref=2;support_variant=4;type=ALTERNATIVE;
scaffold51_17_with_IES	MILORD	internal_eliminated_sequence	631236	631275	.	.	.	ID=MILORD.17.631236.631275;Name=MILORD.17.631236.631275;bounded_by_ta=TRUE;common_boundary=RIGHT;end=631275;ies_id=IESPGM.PTET51.1.17.607618;ies_left_dist=-17;ies_min_dist=0;ies_right_dist=0;junction_seq=ttatttattcaaattTAcatgaataaattcta;read_names=J00121:27:H3GGKBBXX:5:2115:11505:47735;sequence=TATTTGTATATTATAAATTAAACTATATATAAATTTACAA;start=631236;subtype=PARTIAL_INTERNAL;support_ref=1;support_variant=1;type=ALTERNATIVE;
scaffold51_17_with_IES	MILORD	internal_eliminated_sequence	632517	632605	.	.	.	ID=MILORD.17.632517.632605;Name=MILORD.17.632517.632605;bounded_by_ta=TRUE;common_boundary=RIGHT;end=632605;ies_id=IESPGM.PTET51.1.17.608871;ies_left_dist=12;ies_min_dist=0;ies_right_dist=0;junction_seq=tcatattaaagaaatTAatatataatttaaaa;read_names=J00121:27:H3GGKBBXX:5:2226:16579:9086;sequence=TATGAATTGTTATAAAGTTAAAAATATATAATCTTAGTTGTTAAATTTAATTTAAAGAAAATATGAAATAATTTCATTTTTTTCAATTG;start=632517;subtype=PARTIAL_EXTERNAL;support_ref=17;support_variant=1;type=ALTERNATIVE;
scaffold51_17_with_IES	MILORD	internal_eliminated_sequence	632529	632605	.	.	.	ID=MILORD.17.632529.632605;Name=MILORD.17.632529.632605;bounded_by_ta=TRUE;common_boundary=Both;end=632605;ies_id=IESPGM.PTET51.1.17.608871;ies_left_dist=0;ies_min_dist=0;ies_right_dist=0;junction_seq=aattatgaattgttaTAatatataatttaaaa;read_names=J00121:27:H3GGKBBXX:5:2107:6370:4374,J00121:27:H3GGKBBXX:5:2215:9384:10053,J00121:27:H3GGKBBXX:5:2101:19136:14361,J00121:27:H3GGKBBXX:5:1221:20314:45379,J00121:27:H3GGKBBXX:5:1125:6938:41194,J00121:27:H3GGKBBXX:5:1111:20273:45977,J00121:27:H3GGKBBXX:5:1206:16772:6607,J00121:27:H3GGKBBXX:5:1202:13839:30327,J00121:27:H3GGKBBXX:5:1207:2554:7222,J00121:27:H3GGKBBXX:5:1101:28260:44904,J00121:27:H3GGKBBXX:5:2213:9932:44095,J00121:27:H3GGKBBXX:5:1102:15625:28498,J00121:27:H3GGKBBXX:5:1208:16285:4778,J00121:27:H3GGKBBXX:5:1201:29914:19531,J00121:27:H3GGKBBXX:5:1208:7162:43726,J00121:27:H3GGKBBXX:5:2213:23997:14133,J00121:27:H3GGKBBXX:5:2217:24353:4479,J00121:27:H3GGKBBXX:5:2220:15919:11319,J00121:27:H3GGKBBXX:5:1211:10663:27989,J00121:27:H3GGKBBXX:5:1128:20831:10124,J00121:27:H3GGKBBXX:5:2209:7415:39066,J00121:27:H3GGKBBXX:5:2223:10226:4092,J00121:27:H3GGKBBXX:5:2219:12702:45062,J00121:27:H3GGKBBXX:5:2210:30107:12409,J00121:27:H3GGKBBXX:5:2102:11424:24982,J00121:27:H3GGKBBXX:5:1222:16447:44060,J00121:27:H3GGKBBXX:5:1204:13524:38433,J00121:27:H3GGKBBXX:5:2212:29508:7468,J00121:27:H3GGKBBXX:5:1115:27407:4884;sequence=TAAAGTTAAAAATATATAATCTTAGTTGTTAAATTTAATTTAAAGAAAATATGAAATAATTTCATTTTTTTCAATTG;start=632529;subtype=IES;support_ref=18;support_variant=29;type=IES;
scaffold51_17_with_IES	MILORD	internal_eliminated_sequence	633022	633161	.	.	.	ID=MILORD.17.633022.633161;Name=MILORD.17.633022.633161;bounded_by_ta=TRUE;common_boundary=Both;end=633161;ies_id=IESPGM.PTET51.1.17.609287;ies_left_dist=0;ies_min_dist=0;ies_right_dist=0;junction_seq=aatttacaatttgaaTAacaaaaatgtgactc;read_names=J00121:27:H3GGKBBXX:5:1125:18456:13711,J00121:27:H3GGKBBXX:5:2228:5720:38486,J00121:27:H3GGKBBXX:5:2108:27214:6343,J00121:27:H3GGKBBXX:5:2112:19816:38187,J00121:27:H3GGKBBXX:5:1213:21420:45924,J00121:27:H3GGKBBXX:5:1224:22800:39312,J00121:27:H3GGKBBXX:5:2217:26717:9877,J00121:27:H3GGKBBXX:5:2111:9354:19390,J00121:27:H3GGKBBXX:5:2226:18680:30274,J00121:27:H3GGKBBXX:5:1208:14945:31013,J00121:27:H3GGKBBXX:5:1102:12185:46662,J00121:27:H3GGKBBXX:5:2217:25276:21905,J00121:27:H3GGKBBXX:5:1205:25611:47243,J00121:27:H3GGKBBXX:5:2219:19309:33017,J00121:27:H3GGKBBXX:5:1128:7070:16348,J00121:27:H3GGKBBXX:5:1122:16559:44992,J00121:27:H3GGKBBXX:5:1110:8359:41018,J00121:27:H3GGKBBXX:5:1211:2950:15645,J00121:27:H3GGKBBXX:5:2104:19857:23733,J00121:27:H3GGKBBXX:5:2108:22364:15170,J00121:27:H3GGKBBXX:5:2221:10196:11601,J00121:27:H3GGKBBXX:5:2201:25560:4356,J00121:27:H3GGKBBXX:5:2108:27549:6044,J00121:27:H3GGKBBXX:5:1112:10196:13816,J00121:27:H3GGKBBXX:5:1225:18741:39031,J00121:27:H3GGKBBXX:5:1215:25570:18827,J00121:27:H3GGKBBXX:5:1225:23186:48456,J00121:27:H3GGKBBXX:5:2126:12885:18511,J00121:27:H3GGKBBXX:5:2105:19410:15258,J00121:27:H3GGKBBXX:5:2211:28564:39699;sequence=TACAGTTAATTATCTCATATATTATTATTATTGACTTAGTTATATAATACGTATTACTATATTCTGCTTTTAAAATAACTTGAATTAAATATTGATAATTTAAAATCAAATTAATTTAGGAAATTACTCAAATACAAGTG;start=633022;subtype=IES;support_ref=2;support_variant=30;type=IES;
scaffold51_17_with_IES	MILORD	internal_eliminated_sequence	633022	633212	.	.	.	ID=MILORD.17.633022.633212;Name=MILORD.17.633022.633212;bounded_by_ta=TRUE;common_boundary=LEFT;end=633212;ies_id=IESPGM.PTET51.1.17.609287;ies_left_dist=0;ies_min_dist=0;ies_right_dist=-51;junction_seq=aatttacaatttgaaTAatgggagattcatgg;read_names=J00121:27:H3GGKBBXX:5:2115:16762:43374,J00121:27:H3GGKBBXX:5:1113:30462:10176,J00121:27:H3GGKBBXX:5:1216:18659:16172,J00121:27:H3GGKBBXX:5:2106:20151:15451;sequence=TACAGTTAATTATCTCATATATTATTATTATTGACTTAGTTATATAATACGTATTACTATATTCTGCTTTTAAAATAACTTGAATTAAATATTGATAATTTAAAATCAAATTAATTTAGGAAATTACTCAAATACAAGTGTAACAAAAATGTGACTCATTTTAAAAATCCAAAATAAATTTCATTTAGTCA;start=633022;subtype=PARTIAL_EXTERNAL;support_ref=2;support_variant=4;type=ALTERNATIVE;
scaffold51_17_with_IES	MILORD	internal_eliminated_sequence	633032	633161	.	.	.	ID=MILORD.17.633032.633161;Name=MILORD.17.633032.633161;bounded_by_ta=TRUE;common_boundary=RIGHT;end=633161;ies_id=IESPGM.PTET51.1.17.609287;ies_left_dist=-10;ies_min_dist=0;ies_right_dist=0;junction_seq=ttgaatacagttaatTAacaaaaatgtgactc;read_names=J00121:27:H3GGKBBXX:5:2205:32015:10124,J00121:27:H3GGKBBXX:5:1212:25479:19900;sequence=TATCTCATATATTATTATTATTGACTTAGTTATATAATACGTATTACTATATTCTGCTTTTAAAATAACTTGAATTAAATATTGATAATTTAAAATCAAATTAATTTAGGAAATTACTCAAATACAAGTG;start=633032;subtype=PARTIAL_INTERNAL;support_ref=2;support_variant=2;type=ALTERNATIVE;
scaffold51_17_with_IES	MILORD	internal_eliminated_sequence	633370	633395	.	.	.	ID=MILORD.17.633370.633395;Name=MILORD.17.633370.633395;bounded_by_ta=TRUE;common_boundary=Both;end=633395;ies_id=IESPGM.PTET51.1.17.609495;ies_left_dist=0;ies_min_dist=0;ies_right_dist=0;junction_seq=tccttcattggagttTAagacactgaattaaa;read_names=J00121:27:H3GGKBBXX:5:1217:7080:36165,J00121:27:H3GGKBBXX:5:1125:13667:12867,J00121:27:H3GGKBBXX:5:1210:23703:22696,J00121:27:H3GGKBBXX:5:1113:1215:36095,J00121:27:H3GGKBBXX:5:2101:15696:43884,J00121:27:H3GGKBBXX:5:1216:1793:23487,J00121:27:H3GGKBBXX:5:1221:28554:24982,J00121:27:H3GGKBBXX:5:2123:32360:14238,J00121:27:H3GGKBBXX:5:1211:17736:11196,J00121:27:H3GGKBBXX:5:1205:4310:18212,J00121:27:H3GGKBBXX:5:1125:28057:23909,J00121:27:H3GGKBBXX:5:1127:7354:41317,J00121:27:H3GGKBBXX:5:2104:14499:20041,J00121:27:H3GGKBBXX:5:2223:21734:4022,J00121:27:H3GGKBBXX:5:1212:20709:48983,J00121:27:H3GGKBBXX:5:2106:21115:46065,J00121:27:H3GGKBBXX:5:2122:16721:43093,J00121:27:H3GGKBBXX:5:1208:7912:24560,J00121:27:H3GGKBBXX:5:1216:3650:37431,J00121:27:H3GGKBBXX:5:2122:16620:42917,J00121:27:H3GGKBBXX:5:2208:29417:30310,J00121:27:H3GGKBBXX:5:1107:28940:39260,J00121:27:H3GGKBBXX:5:1101:19197:25263,J00121:27:H3GGKBBXX:5:2218:22140:16964;sequence=TATAATGAAATATCACCAATATACTA;start=633370;subtype=IES;support_ref=6;support_variant=24;type=IES;
scaffold51_17_with_IES	MILORD	internal_eliminated_sequence	633370	633393	.	.	.	ID=MILORD.17.633370.633393;Name=MILORD.17.633370.633393;bounded_by_ta=TRUE;common_boundary=LEFT;end=633393;ies_id=IESPGM.PTET51.1.17.609495;ies_left_dist=0;ies_min_dist=0;ies_right_dist=2;junction_seq=tccttcattggagttTAtaagacactgaatta;read_names=J00121:27:H3GGKBBXX:5:2212:20882:38134,J00121:27:H3GGKBBXX:5:2110:27519:2123;sequence=TATAATGAAATATCACCAATATAC;start=633370;subtype=PARTIAL_INTERNAL;support_ref=4;support_variant=2;type=ALTERNATIVE;
scaffold51_17_with_IES	MILORD	internal_eliminated_sequence	634607	634633	.	.	.	ID=MILORD.17.634607.634633;Name=MILORD.17.634607.634633;bounded_by_ta=TRUE;common_boundary=Both;end=634633;ies_id=IESPGM.PTET51.1.17.610706;ies_left_dist=0;ies_min_dist=0;ies_right_dist=0;junction_seq=aaaattctctagaatTAcatcgcattaatact;read_names=J00121:27:H3GGKBBXX:5:1202:11911:3846,J00121:27:H3GGKBBXX:5:2103:14042:15100,J00121:27:H3GGKBBXX:5:1104:8816:12093,J00121:27:H3GGKBBXX:5:1128:29833:41651,J00121:27:H3GGKBBXX:5:1209:7588:40807,J00121:27:H3GGKBBXX:5:1226:14976:44289,J00121:27:H3GGKBBXX:5:2117:11292:28164,J00121:27:H3GGKBBXX:5:2224:8055:41405,J00121:27:H3GGKBBXX:5:2213:9820:45238,J00121:27:H3GGKBBXX:5:1213:22972:46223,J00121:27:H3GGKBBXX:5:1108:12936:6044,J00121:27:H3GGKBBXX:5:2222:4411:32912,J00121:27:H3GGKBBXX:5:2206:22851:34125,J00121:27:H3GGKBBXX:5:1228:23632:13359,J00121:27:H3GGKBBXX:5:1224:5842:8945,J00121:27:H3GGKBBXX:5:1107:5254:23153,J00121:27:H3GGKBBXX:5:2104:13068:30644,J00121:27:H3GGKBBXX:5:1207:15818:17016,J00121:27:H3GGKBBXX:5:2113:15219:10387,J00121:27:H3GGKBBXX:5:2204:8440:39084;sequence=TATAGAATTTATAATTCAATCCTTTTA;start=634607;subtype=IES;support_ref=0;support_variant=20;type=IES;
scaffold51_17_with_IES	MILORD	internal_eliminated_sequence	634914	635118	.	.	.	ID=MILORD.17.634914.635118;Name=MILORD.17.634914.635118;bounded_by_ta=TRUE;common_boundary=None;end=635118;ies_id=IESPGM.PTET51.1.17.611026;ies_left_dist=40;ies_min_dist=40;ies_right_dist=-93;junction_seq=tagtctaagattagaTAataataagactggaa;read_names=J00121:27:H3GGKBBXX:5:1218:13047:26388;sequence=TAAAGAAGGCATTTATAGCTTTTATTGATATCAGAATAAGTATTGTAGAGAAATTAGAAAACATTTAGTTAGAATAATTTTCTAATTTTATCAATTATTTTTTAATTGACAATACCTTCATTGAAAGTATTTAGAATTAAAATAATTAAAAATACTGAAGTAAGTAAAAACTAAAAACATTATAAATTTTATTCAGAAAATAGTA;start=634914;subtype=EXTERNAL;support_ref=24;support_variant=1;type=ALTERNATIVE;
scaffold51_17_with_IES	MILORD	internal_eliminated_sequence	634942	635025	.	.	.	ID=MILORD.17.634942.635025;Name=MILORD.17.634942.635025;bounded_by_ta=TRUE;common_boundary=RIGHT;end=635025;ies_id=IESPGM.PTET51.1.17.611026;ies_left_dist=12;ies_min_dist=0;ies_right_dist=0;junction_seq=tatagcttttattgaTAccttcattgaaagta;read_names=J00121:27:H3GGKBBXX:5:2113:19278:2123;sequence=TATCAGAATAAGTATTGTAGAGAAATTAGAAAACATTTAGTTAGAATAATTTTCTAATTTTATCAATTATTTTTTAATTGACAA;start=634942;subtype=PARTIAL_EXTERNAL;support_ref=11;support_variant=1;type=ALTERNATIVE;
scaffold51_17_with_IES	MILORD	internal_eliminated_sequence	634942	635015	.	.	.	ID=MILORD.17.634942.635015;Name=MILORD.17.634942.635015;bounded_by_ta=TRUE;common_boundary=None;end=635015;ies_id=IESPGM.PTET51.1.17.611026;ies_left_dist=12;ies_min_dist=10;ies_right_dist=10;junction_seq=tatagcttttattgaTAattgacaataccttc;read_names=J00121:27:H3GGKBBXX:5:1117:31943:34160;sequence=TATCAGAATAAGTATTGTAGAGAAATTAGAAAACATTTAGTTAGAATAATTTTCTAATTTTATCAATTATTTTT;start=634942;subtype=OVERLAPPING;support_ref=11;support_variant=1;type=ALTERNATIVE;
scaffold51_17_with_IES	MILORD	internal_eliminated_sequence	634954	635015	.	.	.	ID=MILORD.17.634954.635015;Name=MILORD.17.634954.635015;bounded_by_ta=TRUE;common_boundary=LEFT;end=635015;ies_id=IESPGM.PTET51.1.17.611026;ies_left_dist=0;ies_min_dist=0;ies_right_dist=10;junction_seq=tgatatcagaataagTAattgacaataccttc;read_names=J00121:27:H3GGKBBXX:5:1120:3539:12163;sequence=TATTGTAGAGAAATTAGAAAACATTTAGTTAGAATAATTTTCTAATTTTATCAATTATTTTT;start=634954;subtype=PARTIAL_INTERNAL;support_ref=4;support_variant=1;type=ALTERNATIVE;
scaffold51_17_with_IES	MILORD	internal_eliminated_sequence	634954	635025	.	.	.	ID=MILORD.17.634954.635025;Name=MILORD.17.634954.635025;bounded_by_ta=TRUE;common_boundary=Both;end=635025;ies_id=IESPGM.PTET51.1.17.611026;ies_left_dist=0;ies_min_dist=0;ies_right_dist=0;junction_seq=tgatatcagaataagTAccttcattgaaagta;read_names=J00121:27:H3GGKBBXX:5:2201:20273:16717,J00121:27:H3GGKBBXX:5:1105:24109:16612,J00121:27:H3GGKBBXX:5:1210:24180:17051,J00121:27:H3GGKBBXX:5:1115:11546:3776,J00121:27:H3GGKBBXX:5:1226:22008:20990,J00121:27:H3GGKBBXX:5:2223:20963:39330,J00121:27:H3GGKBBXX:5:1105:18893:29483,J00121:27:H3GGKBBXX:5:1201:19350:35585,J00121:27:H3GGKBBXX:5:1210:16762:36974,J00121:27:H3GGKBBXX:5:2219:25043:6624,J00121:27:H3GGKBBXX:5:1124:17553:42530;sequence=TATTGTAGAGAAATTAGAAAACATTTAGTTAGAATAATTTTCTAATTTTATCAATTATTTTTTAATTGACAA;start=634954;subtype=IES;support_ref=8;support_variant=11;type=IES;
scaffold51_17_with_IES	MILORD	internal_eliminated_sequence	634959	635025	.	.	.	ID=MILORD.17.634959.635025;Name=MILORD.17.634959.635025;bounded_by_ta=TRUE;common_boundary=RIGHT;end=635025;ies_id=IESPGM.PTET51.1.17.611026;ies_left_dist=-5;ies_min_dist=0;ies_right_dist=0;junction_seq=tcagaataagtattgTAccttcattgaaagta;read_names=J00121:27:H3GGKBBXX:5:1128:26017:37959,J00121:27:H3GGKBBXX:5:2209:13677:29554;sequence=TAGAGAAATTAGAAAACATTTAGTTAGAATAATTTTCTAATTTTATCAATTATTTTTTAATTGACAA;start=634959;subtype=PARTIAL_INTERNAL;support_ref=3;support_variant=2;type=ALTERNATIVE;
scaffold51_17_with_IES	MILORD	internal_eliminated_sequence	635688	635800	.	.	.	ID=MILORD.17.635688.635800;Name=MILORD.17.635688.635800;bounded_by_ta=TRUE;common_boundary=RIGHT;end=635800;ies_id=IESPGM.PTET51.1.17.611711;ies_left_dist=23;ies_min_dist=0;ies_right_dist=0;junction_seq=cctgcttacttttatTAtatgatataaatatt;read_names=J00121:27:H3GGKBBXX:5:1218:2453:39330,J00121:27:H3GGKBBXX:5:1126:28229:21113,J00121:27:H3GGKBBXX:5:2225:8582:31242,J00121:27:H3GGKBBXX:5:1104:25164:35497,J00121:27:H3GGKBBXX:5:1201:16275:26916;sequence=TACACTTGTTTAGGCATGAAATTTATGGTTGAAAATAGTAATTATTGAAAAATAATTATAAAGATTCTTGAAAGATAACATATAATTAGATAGGAGTAAATTAATTTGAAGTG;start=635688;subtype=PARTIAL_EXTERNAL;support_ref=34;support_variant=5;type=ALTERNATIVE;
scaffold51_17_with_IES	MILORD	internal_eliminated_sequence	635711	635800	.	.	.	ID=MILORD.17.635711.635800;Name=MILORD.17.635711.635800;bounded_by_ta=TRUE;common_boundary=Both;end=635800;ies_id=IESPGM.PTET51.1.17.611711;ies_left_dist=0;ies_min_dist=0;ies_right_dist=0;junction_seq=tttaggcatgaaattTAtatgatataaatatt;read_names=J00121:27:H3GGKBBXX:5:2111:29772:32859,J00121:27:H3GGKBBXX:5:2213:13981:17280,J00121:27:H3GGKBBXX:5:2212:16660:47735,J00121:27:H3GGKBBXX:5:1216:7344:44816,J00121:27:H3GGKBBXX:5:1217:16447:15680,J00121:27:H3GGKBBXX:5:2216:12987:33774,J00121:27:H3GGKBBXX:5:2216:21197:40965,J00121:27:H3GGKBBXX:5:2220:19705:32683,J00121:27:H3GGKBBXX:5:2211:18030:27813,J00121:27:H3GGKBBXX:5:2201:27356:47946,J00121:27:H3GGKBBXX:5:1219:10358:33369,J00121:27:H3GGKBBXX:5:2113:24322:13148,J00121:27:H3GGKBBXX:5:1125:14813:9086,J00121:27:H3GGKBBXX:5:1205:19969:6660,J00121:27:H3GGKBBXX:5:1211:15473:21834,J00121:27:H3GGKBBXX:5:2106:31669:13464,J00121:27:H3GGKBBXX:5:2228:18751:7328,J00121:27:H3GGKBBXX:5:2118:24759:42460,J00121:27:H3GGKBBXX:5:2210:4858:41282,J00121:27:H3GGKBBXX:5:1107:31974:30943,J00121:27:H3GGKBBXX:5:1209:11272:46557,J00121:27:H3GGKBBXX:5:2226:30299:29167,J00121:27:H3GGKBBXX:5:1212:8014:37220,J00121:27:H3GGKBBXX:5:1217:10855:47665,J00121:27:H3GGKBBXX:5:1207:18944:27039,J00121:27:H3GGKBBXX:5:2114:4746:11899,J00121:27:H3GGKBBXX:5:1220:7547:25685,J00121:27:H3GGKBBXX:5:1104:8491:17263,J00121:27:H3GGKBBXX:5:1215:23764:4936,J00121:27:H3GGKBBXX:5:2113:15859:23382;sequence=TATGGTTGAAAATAGTAATTATTGAAAAATAATTATAAAGATTCTTGAAAGATAACATATAATTAGATAGGAGTAAATTAATTTGAAGTG;start=635711;subtype=IES;support_ref=4;support_variant=30;type=IES;
scaffold51_17_with_IES	MILORD	internal_eliminated_sequence	635711	635802	.	.	.	ID=MILORD.17.635711.635802;Name=MILORD.17.635711.635802;bounded_by_ta=TRUE;common_boundary=LEFT;end=635802;ies_id=IESPGM.PTET51.1.17.611711;ies_left_dist=0;ies_min_dist=0;ies_right_dist=-2;junction_seq=tttaggcatgaaattTAtgatataaatattaa;read_names=J00121:27:H3GGKBBXX:5:1113:3346:42882;sequence=TATGGTTGAAAATAGTAATTATTGAAAAATAATTATAAAGATTCTTGAAAGATAACATATAATTAGATAGGAGTAAATTAATTTGAAGTGTA;start=635711;subtype=PARTIAL_EXTERNAL;support_ref=2;support_variant=1;type=ALTERNATIVE;
scaffold51_17_with_IES	MILORD	internal_eliminated_sequence	635711	635807	.	.	.	ID=MILORD.17.635711.635807;Name=MILORD.17.635711.635807;bounded_by_ta=TRUE;common_boundary=LEFT;end=635807;ies_id=IESPGM.PTET51.1.17.611711;ies_left_dist=0;ies_min_dist=0;ies_right_dist=-7;junction_seq=tttaggcatgaaattTAtaaatattaatcaat;read_names=J00121:27:H3GGKBBXX:5:1115:1925:29413;sequence=TATGGTTGAAAATAGTAATTATTGAAAAATAATTATAAAGATTCTTGAAAGATAACATATAATTAGATAGGAGTAAATTAATTTGAAGTGTATATGA;start=635711;subtype=PARTIAL_EXTERNAL;support_ref=2;support_variant=1;type=ALTERNATIVE;
scaffold51_17_with_IES	MILORD	internal_eliminated_sequence	635934	636013	.	.	.	ID=MILORD.17.635934.636013;Name=MILORD.17.635934.636013;bounded_by_ta=TRUE;common_boundary=RIGHT;end=636013;ies_id=IESPGM.PTET51.1.17.611858;ies_left_dist=14;ies_min_dist=0;ies_right_dist=0;junction_seq=aaagagttcataataTAtgtttcatcgttttt;read_names=J00121:27:H3GGKBBXX:5:2102:9587:24683;sequence=TATTATAATAGTTGTATTGTAATAATTGCATCTTTTATTGCATAAAATTAAATATAGGAGATAATAATTTGAATTTACAA;start=635934;subtype=PARTIAL_EXTERNAL;support_ref=15;support_variant=1;type=ALTERNATIVE;
scaffold51_17_with_IES	MILORD	internal_eliminated_sequence	635948	636013	.	.	.	ID=MILORD.17.635948.636013;Name=MILORD.17.635948.636013;bounded_by_ta=TRUE;common_boundary=Both;end=636013;ies_id=IESPGM.PTET51.1.17.611858;ies_left_dist=0;ies_min_dist=0;ies_right_dist=0;junction_seq=atattataatagttgTAtgtttcatcgttttt;read_names=J00121:27:H3GGKBBXX:5:2124:29477:47612,J00121:27:H3GGKBBXX:5:2202:18243:39541,J00121:27:H3GGKBBXX:5:2228:14763:10229,J00121:27:H3GGKBBXX:5:2107:22140:8348,J00121:27:H3GGKBBXX:5:2102:26342:32930,J00121:27:H3GGKBBXX:5:2224:18751:33668,J00121:27:H3GGKBBXX:5:2223:3894:4338,J00121:27:H3GGKBBXX:5:2103:23642:27690,J00121:27:H3GGKBBXX:5:2220:22232:48561,J00121:27:H3GGKBBXX:5:2222:27316:37923,J00121:27:H3GGKBBXX:5:1109:12357:47981,J00121:27:H3GGKBBXX:5:1227:18030:18493,J00121:27:H3GGKBBXX:5:1127:8846:30327,J00121:27:H3GGKBBXX:5:1219:18030:7169,J00121:27:H3GGKBBXX:5:1125:14509:9754,J00121:27:H3GGKBBXX:5:2202:22952:7257,J00121:27:H3GGKBBXX:5:2228:27651:37906,J00121:27:H3GGKBBXX:5:2201:19695:29114,J00121:27:H3GGKBBXX:5:2118:27499:14326,J00121:27:H3GGKBBXX:5:2120:17036:19267,J00121:27:H3GGKBBXX:5:2119:21430:5183;sequence=TATTGTAATAATTGCATCTTTTATTGCATAAAATTAAATATAGGAGATAATAATTTGAATTTACAA;start=635948;subtype=IES;support_ref=28;support_variant=21;type=IES;
scaffold51_17_with_IES	MILORD	internal_eliminated_sequence	637433	637523	.	.	.	ID=MILORD.17.637433.637523;Name=MILORD.17.637433.637523;bounded_by_ta=TRUE;common_boundary=None;end=637523;ies_id=IESPGM.PTET51.1.17.613284;ies_left_dist=7;ies_min_dist=7;ies_right_dist=-19;junction_seq=aaattattgtgcattTAttcttttattttagg;read_names=J00121:27:H3GGKBBXX:5:1102:15087:10862,J00121:27:H3GGKBBXX:5:1216:15706:4233;sequence=TATAATGTACAATTCATTCAATTGGTTCCAAATTTCATATATTATTTAAAATCCTTATTTAAATAAGAACTATAACAATATTGTATTACTA;start=637433;subtype=EXTERNAL;support_ref=6;support_variant=2;type=ALTERNATIVE;
scaffold51_17_with_IES	MILORD	internal_eliminated_sequence	637440	637504	.	.	.	ID=MILORD.17.637440.637504;Name=MILORD.17.637440.637504;bounded_by_ta=TRUE;common_boundary=Both;end=637504;ies_id=IESPGM.PTET51.1.17.613284;ies_left_dist=0;ies_min_dist=0;ies_right_dist=0;junction_seq=tgtgcatttataatgTAacaatattgtattac;read_names=J00121:27:H3GGKBBXX:5:2213:8085:23874,J00121:27:H3GGKBBXX:5:1113:24485:15188,J00121:27:H3GGKBBXX:5:1125:12236:2369,J00121:27:H3GGKBBXX:5:2226:28209:44148,J00121:27:H3GGKBBXX:5:1212:24058:15996,J00121:27:H3GGKBBXX:5:1201:5802:10071,J00121:27:H3GGKBBXX:5:2202:4665:33914,J00121:27:H3GGKBBXX:5:1109:13108:12497,J00121:27:H3GGKBBXX:5:1203:10409:32297,J00121:27:H3GGKBBXX:5:2203:10419:48386,J00121:27:H3GGKBBXX:5:1121:9445:35690,J00121:27:H3GGKBBXX:5:1107:17503:14203;sequence=TACAATTCATTCAATTGGTTCCAAATTTCATATATTATTTAAAATCCTTATTTAAATAAGAACTA;start=637440;subtype=IES;support_ref=0;support_variant=12;type=IES;
scaffold51_17_with_IES	MILORD	internal_eliminated_sequence	637440	637510	.	.	.	ID=MILORD.17.637440.637510;Name=MILORD.17.637440.637510;bounded_by_ta=TRUE;common_boundary=LEFT;end=637510;ies_id=IESPGM.PTET51.1.17.613284;ies_left_dist=0;ies_min_dist=0;ies_right_dist=-6;junction_seq=tgtgcatttataatgTAttgtattactatatt;read_names=J00121:27:H3GGKBBXX:5:2104:5629:25843;sequence=TACAATTCATTCAATTGGTTCCAAATTTCATATATTATTTAAAATCCTTATTTAAATAAGAACTATAACAA;start=637440;subtype=PARTIAL_EXTERNAL;support_ref=0;support_variant=1;type=ALTERNATIVE;
scaffold51_17_with_IES	MILORD	internal_eliminated_sequence	637746	637881	.	.	.	ID=MILORD.17.637746.637881;Name=MILORD.17.637746.637881;bounded_by_ta=TRUE;common_boundary=Both;end=637881;ies_id=IESPGM.PTET51.1.17.613525;ies_left_dist=0;ies_min_dist=0;ies_right_dist=0;junction_seq=gcccttttttagagaTAcaatgcttacatctt;read_names=J00121:27:H3GGKBBXX:5:1103:17787:34670,J00121:27:H3GGKBBXX:5:1107:16112:18863,J00121:27:H3GGKBBXX:5:2210:24251:17175,J00121:27:H3GGKBBXX:5:2214:31588:13183,J00121:27:H3GGKBBXX:5:2206:11393:34881,J00121:27:H3GGKBBXX:5:2102:9648:39805,J00121:27:H3GGKBBXX:5:1111:13829:44025,J00121:27:H3GGKBBXX:5:2212:29620:6114,J00121:27:H3GGKBBXX:5:1128:18467:34231,J00121:27:H3GGKBBXX:5:1203:24170:33105,J00121:27:H3GGKBBXX:5:1128:10013:17825,J00121:27:H3GGKBBXX:5:1216:23115:4971,J00121:27:H3GGKBBXX:5:1220:18903:26582,J00121:27:H3GGKBBXX:5:2206:26758:5798,J00121:27:H3GGKBBXX:5:2210:24890:18247,J00121:27:H3GGKBBXX:5:2203:6279:22889,J00121:27:H3GGKBBXX:5:2107:11779:8224,J00121:27:H3GGKBBXX:5:2225:27894:26793,J00121:27:H3GGKBBXX:5:2115:25114:48561,J00121:27:H3GGKBBXX:5:2208:6583:4532,J00121:27:H3GGKBBXX:5:1202:25855:17561,J00121:27:H3GGKBBXX:5:2111:23561:27971,J00121:27:H3GGKBBXX:5:1126:24363:13746,J00121:27:H3GGKBBXX:5:1216:19553:40789,J00121:27:H3GGKBBXX:5:1209:28118:20955,J00121:27:H3GGKBBXX:5:1127:6614:39436,J00121:27:H3GGKBBXX:5:2101:25733:46188;sequence=TATTATTAGAATAGAGTATTTCAATATTTTGGGGTATAGTCAATGATTTTTATGTCTACATATCATAATAAAGAAATTTATTTATATTAATTAGAATCCAAAAAAGTTGCTGTAGTGAATTATCGATTTTAAACAA;start=637746;subtype=IES;support_ref=10;support_variant=27;type=IES;
scaffold51_17_with_IES	MILORD	internal_eliminated_sequence	637780	637857	.	.	.	ID=MILORD.17.637780.637857;Name=MILORD.17.637780.637857;bounded_by_ta=TRUE;common_boundary=None;end=637857;ies_id=IESPGM.PTET51.1.17.613525;ies_left_dist=-34;ies_min_dist=24;ies_right_dist=24;junction_seq=ttcaatattttggggTAgtgaattatcgattt;read_names=J00121:27:H3GGKBBXX:5:1102:8684:1771,J00121:27:H3GGKBBXX:5:1116:29427:23856,J00121:27:H3GGKBBXX:5:1209:11698:48175,J00121:27:H3GGKBBXX:5:2108:9120:7240;sequence=TATAGTCAATGATTTTTATGTCTACATATCATAATAAAGAAATTTATTTATATTAATTAGAATCCAAAAAAGTTGCTG;start=637780;subtype=INTERNAL;support_ref=0;support_variant=4;type=ALTERNATIVE;
scaffold51_17_with_IES	MILORD	internal_eliminated_sequence	637780	637865	.	.	.	ID=MILORD.17.637780.637865;Name=MILORD.17.637780.637865;bounded_by_ta=TRUE;common_boundary=None;end=637865;ies_id=IESPGM.PTET51.1.17.613525;ies_left_dist=-34;ies_min_dist=16;ies_right_dist=16;junction_seq=ttcaatattttggggTAtcgattttaaacaat;read_names=J00121:27:H3GGKBBXX:5:2217:28899:10528;sequence=TATAGTCAATGATTTTTATGTCTACATATCATAATAAAGAAATTTATTTATATTAATTAGAATCCAAAAAAGTTGCTGTAGTGAAT;start=637780;subtype=INTERNAL;support_ref=0;support_variant=1;type=ALTERNATIVE;
scaffold51_17_with_IES	MILORD	internal_eliminated_sequence	639010	639116	.	.	.	ID=MILORD.17.639010.639116;Name=MILORD.17.639010.639116;bounded_by_ta=TRUE;common_boundary=RIGHT;end=639116;ies_id=IESPGM.PTET51.1.17.614655;ies_left_dist=2;ies_min_dist=0;ies_right_dist=0;junction_seq=aaatttatcacaaatTAtgattcttctcatcc;read_names=J00121:27:H3GGKBBXX:5:2125:14610:12357,J00121:27:H3GGKBBXX:5:2127:13027:44464,J00121:27:H3GGKBBXX:5:2216:14610:47735,J00121:27:H3GGKBBXX:5:2203:28645:16629,J00121:27:H3GGKBBXX:5:2105:29041:11794,J00121:27:H3GGKBBXX:5:1217:8176:12497,J00121:27:H3GGKBBXX:5:2213:15980:27180,J00121:27:H3GGKBBXX:5:2203:28787:16700,J00121:27:H3GGKBBXX:5:1125:6340:8119,J00121:27:H3GGKBBXX:5:2208:14133:7275,J00121:27:H3GGKBBXX:5:1101:22282:36200,J00121:27:H3GGKBBXX:5:1211:13514:31523,J00121:27:H3GGKBBXX:5:1120:9993:6009,J00121:27:H3GGKBBXX:5:1128:3549:45344,J00121:27:H3GGKBBXX:5:1119:21795:5886,J00121:27:H3GGKBBXX:5:2111:6654:38205,J00121:27:H3GGKBBXX:5:1217:27620:23645,J00121:27:H3GGKBBXX:5:1219:8897:1824,J00121:27:H3GGKBBXX:5:2214:26392:23206,J00121:27:H3GGKBBXX:5:2120:27194:18159;sequence=TATACACATAATCATTTAAATTTTTTTTTAGTATTTTTATTTTACTCCTTTCTTAATTAACTGCATTTATTCAAAACAAAATTCAATTAAAATTCCAAATTTTATTG;start=639010;subtype=PARTIAL_EXTERNAL;support_ref=18;support_variant=20;type=ALTERNATIVE;
scaffold51_17_with_IES	MILORD	internal_eliminated_sequence	639012	639116	.	.	.	ID=MILORD.17.639012.639116;Name=MILORD.17.639012.639116;bounded_by_ta=TRUE;common_boundary=Both;end=639116;ies_id=IESPGM.PTET51.1.17.614655;ies_left_dist=0;ies_min_dist=0;ies_right_dist=0;junction_seq=atttatcacaaattaTAtgattcttctcatcc;read_names=J00121:27:H3GGKBBXX:5:2206:30391:41423,J00121:27:H3GGKBBXX:5:1127:29965:24964,J00121:27:H3GGKBBXX:5:2221:12784:5042,J00121:27:H3GGKBBXX:5:1202:14692:48368,J00121:27:H3GGKBBXX:5:2205:6390:10844;sequence=TACACATAATCATTTAAATTTTTTTTTAGTATTTTTATTTTACTCCTTTCTTAATTAACTGCATTTATTCAAAACAAAATTCAATTAAAATTCCAAATTTTATTG;start=639012;subtype=IES;support_ref=14;support_variant=5;type=IES;
scaffold51_17_with_IES	MILORD	internal_eliminated_sequence	639678	639765	.	.	.	ID=MILORD.17.639678.639765;Name=MILORD.17.639678.639765;bounded_by_ta=TRUE;common_boundary=RIGHT;end=639765;ies_id=IESPGM.PTET51.1.17.615227;ies_left_dist=11;ies_min_dist=0;ies_right_dist=0;junction_seq=tataaaatattgtgcTAcattttgtatatttg;read_names=J00121:27:H3GGKBBXX:5:2208:24190:23540;sequence=TAAACAAAATGTATTGTTATAACGATTGTGAATTGAAAACTTCTCATAATTTTAAATATTTGGTATTTTTATTAATATTTGTGAATAA;start=639678;subtype=PARTIAL_EXTERNAL;support_ref=6;support_variant=1;type=ALTERNATIVE;
scaffold51_17_with_IES	MILORD	internal_eliminated_sequence	639689	639765	.	.	.	ID=MILORD.17.639689.639765;Name=MILORD.17.639689.639765;bounded_by_ta=TRUE;common_boundary=Both;end=639765;ies_id=IESPGM.PTET51.1.17.615227;ies_left_dist=0;ies_min_dist=0;ies_right_dist=0;junction_seq=gtgctaaacaaaatgTAcattttgtatatttg;read_names=J00121:27:H3GGKBBXX:5:1223:4675:13359,J00121:27:H3GGKBBXX:5:2209:19126:7240,J00121:27:H3GGKBBXX:5:1127:17330:4585,J00121:27:H3GGKBBXX:5:2203:3762:38926,J00121:27:H3GGKBBXX:5:1219:16204:7908,J00121:27:H3GGKBBXX:5:1118:22587:39541,J00121:27:H3GGKBBXX:5:1214:8481:35813,J00121:27:H3GGKBBXX:5:1205:21592:39647,J00121:27:H3GGKBBXX:5:1212:25784:37871,J00121:27:H3GGKBBXX:5:2107:19319:30784,J00121:27:H3GGKBBXX:5:1123:25296:7134,J00121:27:H3GGKBBXX:5:1127:23784:40455,J00121:27:H3GGKBBXX:5:1116:7608:33527,J00121:27:H3GGKBBXX:5:1104:10612:20621,J00121:27:H3GGKBBXX:5:1110:3731:5147,J00121:27:H3GGKBBXX:5:1126:8826:18898,J00121:27:H3GGKBBXX:5:2225:2676:14221,J00121:27:H3GGKBBXX:5:1125:20780:2510,J00121:27:H3GGKBBXX:5:2110:11677:26687;sequence=TATTGTTATAACGATTGTGAATTGAAAACTTCTCATAATTTTAAATATTTGGTATTTTTATTAATATTTGTGAATAA;start=639689;subtype=IES;support_ref=4;support_variant=19;type=IES;
scaffold51_17_with_IES	MILORD	internal_eliminated_sequence	639689	639776	.	.	.	ID=MILORD.17.639689.639776;Name=MILORD.17.639689.639776;bounded_by_ta=TRUE;common_boundary=LEFT;end=639776;ies_id=IESPGM.PTET51.1.17.615227;ies_left_dist=0;ies_min_dist=0;ies_right_dist=-11;junction_seq=gtgctaaacaaaatgTAtttgtaagcaattca;read_names=J00121:27:H3GGKBBXX:5:2107:25570:38627;sequence=TATTGTTATAACGATTGTGAATTGAAAACTTCTCATAATTTTAAATATTTGGTATTTTTATTAATATTTGTGAATAATACATTTTGTA;start=639689;subtype=PARTIAL_EXTERNAL;support_ref=2;support_variant=1;type=ALTERNATIVE;
scaffold51_17_with_IES	MILORD	internal_eliminated_sequence	639689	639752	.	.	.	ID=MILORD.17.639689.639752;Name=MILORD.17.639689.639752;bounded_by_ta=TRUE;common_boundary=LEFT;end=639752;ies_id=IESPGM.PTET51.1.17.615227;ies_left_dist=0;ies_min_dist=0;ies_right_dist=13;junction_seq=gtgctaaacaaaatgTAtttgtgaataataca;read_names=J00121:27:H3GGKBBXX:5:2210:28412:5886;sequence=TATTGTTATAACGATTGTGAATTGAAAACTTCTCATAATTTTAAATATTTGGTATTTTTATTAA;start=639689;subtype=PARTIAL_INTERNAL;support_ref=2;support_variant=1;type=ALTERNATIVE;
scaffold51_17_with_IES	MILORD	internal_eliminated_sequence	639695	639765	.	.	.	ID=MILORD.17.639695.639765;Name=MILORD.17.639695.639765;bounded_by_ta=TRUE;common_boundary=RIGHT;end=639765;ies_id=IESPGM.PTET51.1.17.615227;ies_left_dist=-6;ies_min_dist=0;ies_right_dist=0;junction_seq=aacaaaatgtattgtTAcattttgtatatttg;read_names=J00121:27:H3GGKBBXX:5:2102:16072:5640,J00121:27:H3GGKBBXX:5:1218:11860:32771;sequence=TATAACGATTGTGAATTGAAAACTTCTCATAATTTTAAATATTTGGTATTTTTATTAATATTTGTGAATAA;start=639695;subtype=PARTIAL_INTERNAL;support_ref=2;support_variant=2;type=ALTERNATIVE;
scaffold51_17_with_IES	MILORD	internal_eliminated_sequence	639695	639752	.	.	.	ID=MILORD.17.639695.639752;Name=MILORD.17.639695.639752;bounded_by_ta=TRUE;common_boundary=None;end=639752;ies_id=IESPGM.PTET51.1.17.615227;ies_left_dist=-6;ies_min_dist=6;ies_right_dist=13;junction_seq=aacaaaatgtattgtTAtttgtgaataataca;read_names=J00121:27:H3GGKBBXX:5:1219:24332:24243;sequence=TATAACGATTGTGAATTGAAAACTTCTCATAATTTTAAATATTTGGTATTTTTATTAA;start=639695;subtype=INTERNAL;support_ref=2;support_variant=1;type=ALTERNATIVE;
scaffold51_17_with_IES	MILORD	internal_eliminated_sequence	641035	641117	.	.	.	ID=MILORD.17.641035.641117;Name=MILORD.17.641035.641117;bounded_by_ta=TRUE;common_boundary=LEFT;end=641117;ies_id=IESPGM.PTET51.1.17.616496;ies_left_dist=0;ies_min_dist=0;ies_right_dist=-2;junction_seq=aaaattgggctttaaTAtcatgttgaaaatga;read_names=J00121:27:H3GGKBBXX:5:1219:13585:40332,J00121:27:H3GGKBBXX:5:1205:3660:2422;sequence=TATAGAGCTGATGATTAAATTTTTATTGATTTTATTTAAATTAATCGAAATGATATTTTATAAAATCTGTTTATAATGAACTA;start=641035;subtype=PARTIAL_EXTERNAL;support_ref=6;support_variant=2;type=ALTERNATIVE;
scaffold51_17_with_IES	MILORD	internal_eliminated_sequence	641035	641115	.	.	.	ID=MILORD.17.641035.641115;Name=MILORD.17.641035.641115;bounded_by_ta=TRUE;common_boundary=Both;end=641115;ies_id=IESPGM.PTET51.1.17.616496;ies_left_dist=0;ies_min_dist=0;ies_right_dist=0;junction_seq=aaaattgggctttaaTAtatcatgttgaaaat;read_names=J00121:27:H3GGKBBXX:5:2217:19431:20428,J00121:27:H3GGKBBXX:5:1228:16122:16665,J00121:27:H3GGKBBXX:5:2211:11911:19390,J00121:27:H3GGKBBXX:5:2121:4056:13377,J00121:27:H3GGKBBXX:5:2213:6025:24982,J00121:27:H3GGKBBXX:5:1221:9607:43111,J00121:27:H3GGKBBXX:5:1221:29457:21623,J00121:27:H3GGKBBXX:5:2214:19238:13025,J00121:27:H3GGKBBXX:5:1226:20943:23188,J00121:27:H3GGKBBXX:5:1125:26463:12532,J00121:27:H3GGKBBXX:5:1208:21054:12093,J00121:27:H3GGKBBXX:5:2116:19735:26301,J00121:27:H3GGKBBXX:5:2218:2595:41264,J00121:27:H3GGKBBXX:5:1112:30462:9965,J00121:27:H3GGKBBXX:5:2206:18304:37501,J00121:27:H3GGKBBXX:5:2207:3407:20937,J00121:27:H3GGKBBXX:5:2212:20273:41053,J00121:27:H3GGKBBXX:5:2126:7415:16172,J00121:27:H3GGKBBXX:5:1211:16610:13886,J00121:27:H3GGKBBXX:5:1216:7182:48685,J00121:27:H3GGKBBXX:5:2224:25175:47331,J00121:27:H3GGKBBXX:5:2119:28280:10088,J00121:27:H3GGKBBXX:5:2208:7182:39822,J00121:27:H3GGKBBXX:5:2222:28290:34512,J00121:27:H3GGKBBXX:5:1225:27549:22362,J00121:27:H3GGKBBXX:5:2102:7040:46610,J00121:27:H3GGKBBXX:5:1214:15544:34301,J00121:27:H3GGKBBXX:5:1116:14894:44746,J00121:27:H3GGKBBXX:5:1227:21065:40702,J00121:27:H3GGKBBXX:5:1125:26291:12339,J00121:27:H3GGKBBXX:5:1210:30137:32086,J00121:27:H3GGKBBXX:5:2116:19624:26353,J00121:27:H3GGKBBXX:5:2226:26230:45713,J00121:27:H3GGKBBXX:5:2101:4858:3371,J00121:27:H3GGKBBXX:5:1210:7243:3178,J00121:27:H3GGKBBXX:5:2208:13951:1648,J00121:27:H3GGKBBXX:5:2105:12997:1472,J00121:27:H3GGKBBXX:5:2106:16538:11724,J00121:27:H3GGKBBXX:5:2128:25510:26599,J00121:27:H3GGKBBXX:5:2219:25794:46469,J00121:27:H3GGKBBXX:5:1121:14742:19373,J00121:27:H3GGKBBXX:5:1121:14844:19302,J00121:27:H3GGKBBXX:5:1216:22232:47190,J00121:27:H3GGKBBXX:5:2214:14844:25984,J00121:27:H3GGKBBXX:5:2211:5802:44359,J00121:27:H3GGKBBXX:5:1114:10845:37167,J00121:27:H3GGKBBXX:5:1124:29061:34301,J00121:27:H3GGKBBXX:5:2225:5487:10897,J00121:27:H3GGKBBXX:5:2117:11444:12110,J00121:27:H3GGKBBXX:5:1214:9607:30415,J00121:27:H3GGKBBXX:5:2108:24068:12990,J00121:27:H3GGKBBXX:5:2222:24018:7978,J00121:27:H3GGKBBXX:5:1213:19035:40666,J00121:27:H3GGKBBXX:5:1210:25936:5816,J00121:27:H3GGKBBXX:5:1126:17127:39858,J00121:27:H3GGKBBXX:5:2119:8866:5183,J00121:27:H3GGKBBXX:5:2110:6695:2897,J00121:27:H3GGKBBXX:5:1118:18233:12409,J00121:27:H3GGKBBXX:5:1225:23328:18880;sequence=TATAGAGCTGATGATTAAATTTTTATTGATTTTATTTAAATTAATCGAAATGATATTTTATAAAATCTGTTTATAATGAAC;start=641035;subtype=IES;support_ref=6;support_variant=59;type=IES;
scaffold51_17_with_IES	MILORD	internal_eliminated_sequence	641035	641154	.	.	.	ID=MILORD.17.641035.641154;Name=MILORD.17.641035.641154;bounded_by_ta=TRUE;common_boundary=LEFT;end=641154;ies_id=IESPGM.PTET51.1.17.616496;ies_left_dist=0;ies_min_dist=0;ies_right_dist=-39;junction_seq=aaaattgggctttaaTAtatgaatttcaaaaa;read_names=J00121:27:H3GGKBBXX:5:1203:28605:45959,J00121:27:H3GGKBBXX:5:2126:25043:14185;sequence=TATAGAGCTGATGATTAAATTTTTATTGATTTTATTTAAATTAATCGAAATGATATTTTATAAAATCTGTTTATAATGAACTATATCATGTTGAAAATGAAAAGTACAAAGAGGATTTTC;start=641035;subtype=PARTIAL_EXTERNAL;support_ref=3;support_variant=2;type=ALTERNATIVE;
scaffold51_17_with_IES	MILORD	internal_eliminated_sequence	641035	641105	.	.	.	ID=MILORD.17.641035.641105;Name=MILORD.17.641035.641105;bounded_by_ta=TRUE;common_boundary=LEFT;end=641105;ies_id=IESPGM.PTET51.1.17.616496;ies_left_dist=0;ies_min_dist=0;ies_right_dist=10;junction_seq=aaaattgggctttaaTAtaatgaactatatca;read_names=J00121:27:H3GGKBBXX:5:2224:16366:4813,J00121:27:H3GGKBBXX:5:1228:25692:17210,J00121:27:H3GGKBBXX:5:1204:10165:43445;sequence=TATAGAGCTGATGATTAAATTTTTATTGATTTTATTTAAATTAATCGAAATGATATTTTATAAAATCTGTT;start=641035;subtype=PARTIAL_INTERNAL;support_ref=6;support_variant=3;type=ALTERNATIVE;
scaffold51_17_with_IES	MILORD	internal_eliminated_sequence	641037	641105	.	.	.	ID=MILORD.17.641037.641105;Name=MILORD.17.641037.641105;bounded_by_ta=TRUE;common_boundary=None;end=641105;ies_id=IESPGM.PTET51.1.17.616496;ies_left_dist=-2;ies_min_dist=2;ies_right_dist=10;junction_seq=aattgggctttaataTAtaatgaactatatca;read_names=J00121:27:H3GGKBBXX:5:1210:13677:9825;sequence=TAGAGCTGATGATTAAATTTTTATTGATTTTATTTAAATTAATCGAAATGATATTTTATAAAATCTGTT;start=641037;subtype=INTERNAL;support_ref=2;support_variant=1;type=ALTERNATIVE;
scaffold51_17_with_IES	MILORD	internal_eliminated_sequence	642946	643304	.	.	.	ID=MILORD.17.642946.643304;Name=MILORD.17.642946.643304;bounded_by_ta=TRUE;common_boundary=None;end=643304;ies_id=IESPGM.PTET51.1.17.618440;ies_left_dist=114;ies_min_dist=55;ies_right_dist=55;junction_seq=tttgaagttgtaataTAtaaagttttcatttc;read_names=J00121:27:H3GGKBBXX:5:2201:4117:48122,J00121:27:H3GGKBBXX:5:1209:18426:34618;sequence=TACAGGTATTTCTTCGATAAAAGACAATTTGCATTTCTCTACATTTATTTATTATGTGAAATCATTTTTAAATAAGGTTTTTGCTTACATTAACGTGATATTCTATTGTAATTATAGAGTGATTAAAGGAAGATTTTTCGCATATTAATTTATTTGATTGAAAAGGTAGTTATTTTAGATTGTGATAATTTCCAAAATGTTTATGTTATAGATATTTAAAAAAAAATATAATCGGAAGAAAGTTGTCAACAAAATGATATTTGACAGGAAATTGGATTATCGATAAATTTATTTATTATACTATTTGATTAACTGAACTGTATTTTTTTAAATCATAATTAGTTGTTTTATTATAAGTG;start=642946;subtype=OVERLAPPING;support_ref=138;support_variant=2;type=ALTERNATIVE;
scaffold51_17_with_IES	MILORD	internal_eliminated_sequence	643058	643359	.	.	.	ID=MILORD.17.643058.643359;Name=MILORD.17.643058.643359;bounded_by_ta=TRUE;common_boundary=RIGHT;end=643359;ies_id=IESPGM.PTET51.1.17.618440;ies_left_dist=2;ies_min_dist=0;ies_right_dist=0;junction_seq=atattctattgtaatTAataattaaaacatag;read_names=J00121:27:H3GGKBBXX:5:1109:8349:9631,J00121:27:H3GGKBBXX:5:1201:16447:15152;sequence=TATAGAGTGATTAAAGGAAGATTTTTCGCATATTAATTTATTTGATTGAAAAGGTAGTTATTTTAGATTGTGATAATTTCCAAAATGTTTATGTTATAGATATTTAAAAAAAAATATAATCGGAAGAAAGTTGTCAACAAAATGATATTTGACAGGAAATTGGATTATCGATAAATTTATTTATTATACTATTTGATTAACTGAACTGTATTTTTTTAAATCATAATTAGTTGTTTTATTATAAGTGTATAAAGTTTTCATTTCATAGTTTATGAAAATCTTTTCTAGCAGTATACGAACTG;start=643058;subtype=PARTIAL_EXTERNAL;support_ref=34;support_variant=2;type=ALTERNATIVE;
scaffold51_17_with_IES	MILORD	internal_eliminated_sequence	643058	643350	.	.	.	ID=MILORD.17.643058.643350;Name=MILORD.17.643058.643350;bounded_by_ta=TRUE;common_boundary=None;end=643350;ies_id=IESPGM.PTET51.1.17.618440;ies_left_dist=2;ies_min_dist=2;ies_right_dist=9;junction_seq=atattctattgtaatTAcgaactgtaataatt;read_names=J00121:27:H3GGKBBXX:5:2217:27306:3582;sequence=TATAGAGTGATTAAAGGAAGATTTTTCGCATATTAATTTATTTGATTGAAAAGGTAGTTATTTTAGATTGTGATAATTTCCAAAATGTTTATGTTATAGATATTTAAAAAAAAATATAATCGGAAGAAAGTTGTCAACAAAATGATATTTGACAGGAAATTGGATTATCGATAAATTTATTTATTATACTATTTGATTAACTGAACTGTATTTTTTTAAATCATAATTAGTTGTTTTATTATAAGTGTATAAAGTTTTCATTTCATAGTTTATGAAAATCTTTTCTAGCAGTA;start=643058;subtype=OVERLAPPING;support_ref=17;support_variant=1;type=ALTERNATIVE;
scaffold51_17_with_IES	MILORD	internal_eliminated_sequence	643060	643359	.	.	.	ID=MILORD.17.643060.643359;Name=MILORD.17.643060.643359;bounded_by_ta=TRUE;common_boundary=Both;end=643359;ies_id=IESPGM.PTET51.1.17.618440;ies_left_dist=0;ies_min_dist=0;ies_right_dist=0;junction_seq=attctattgtaattaTAataattaaaacatag;read_names=J00121:27:H3GGKBBXX:5:1125:27762:28569,J00121:27:H3GGKBBXX:5:1225:24018:17087,J00121:27:H3GGKBBXX:5:1123:26717:20287,J00121:27:H3GGKBBXX:5:1123:29833:47137,J00121:27:H3GGKBBXX:5:1219:27143:6783,J00121:27:H3GGKBBXX:5:2214:16579:8734,J00121:27:H3GGKBBXX:5:2212:16833:1191,J00121:27:H3GGKBBXX:5:1205:10003:24700,J00121:27:H3GGKBBXX:5:1203:13504:35936,J00121:27:H3GGKBBXX:5:2221:14590:47348,J00121:27:H3GGKBBXX:5:1102:6989:9737,J00121:27:H3GGKBBXX:5:2115:19969:19038,J00121:27:H3GGKBBXX:5:1104:14478:43216,J00121:27:H3GGKBBXX:5:1220:9820:48685,J00121:27:H3GGKBBXX:5:1102:6969:9842,J00121:27:H3GGKBBXX:5:2108:21095:13816,J00121:27:H3GGKBBXX:5:1106:24058:45256,J00121:27:H3GGKBBXX:5:2103:27113:12040,J00121:27:H3GGKBBXX:5:2120:16498:8137,J00121:27:H3GGKBBXX:5:2223:25773:13447,J00121:27:H3GGKBBXX:5:1211:6421:46311,J00121:27:H3GGKBBXX:5:1107:4523:24067,J00121:27:H3GGKBBXX:5:2213:19431:46944,J00121:27:H3GGKBBXX:5:2219:12824:17526,J00121:27:H3GGKBBXX:5:1209:19197:20445,J00121:27:H3GGKBBXX:5:2109:4005:22749,J00121:27:H3GGKBBXX:5:1219:24911:21729,J00121:27:H3GGKBBXX:5:2225:17371:13658,J00121:27:H3GGKBBXX:5:2107:16214:37642,J00121:27:H3GGKBBXX:5:2120:8521:40244,J00121:27:H3GGKBBXX:5:1125:7507:9332,J00121:27:H3GGKBBXX:5:1212:26453:4391,J00121:27:H3GGKBBXX:5:1107:18396:32806,J00121:27:H3GGKBBXX:5:1101:15331:13746,J00121:27:H3GGKBBXX:5:1120:4696:26265,J00121:27:H3GGKBBXX:5:1101:30939:13042,J00121:27:H3GGKBBXX:5:2108:22495:48350;sequence=TAGAGTGATTAAAGGAAGATTTTTCGCATATTAATTTATTTGATTGAAAAGGTAGTTATTTTAGATTGTGATAATTTCCAAAATGTTTATGTTATAGATATTTAAAAAAAAATATAATCGGAAGAAAGTTGTCAACAAAATGATATTTGACAGGAAATTGGATTATCGATAAATTTATTTATTATACTATTTGATTAACTGAACTGTATTTTTTTAAATCATAATTAGTTGTTTTATTATAAGTGTATAAAGTTTTCATTTCATAGTTTATGAAAATCTTTTCTAGCAGTATACGAACTG;start=643060;subtype=IES;support_ref=28;support_variant=37;type=IES;
scaffold51_17_with_IES	MILORD	internal_eliminated_sequence	643152	643265	.	.	.	ID=MILORD.17.643152.643265;Name=MILORD.17.643152.643265;bounded_by_ta=TRUE;common_boundary=None;end=643265;ies_id=IESPGM.PTET51.1.17.618440;ies_left_dist=-92;ies_min_dist=92;ies_right_dist=94;junction_seq=ccaaaatgtttatgtTAtttttttaaatcata;read_names=J00121:27:H3GGKBBXX:5:1226:4513:31224,J00121:27:H3GGKBBXX:5:1212:23997:2563;sequence=TATAGATATTTAAAAAAAAATATAATCGGAAGAAAGTTGTCAACAAAATGATATTTGACAGGAAATTGGATTATCGATAAATTTATTTATTATACTATTTGATTAACTGAACTG;start=643152;subtype=INTERNAL;support_ref=8;support_variant=2;type=ALTERNATIVE;
scaffold51_17_with_IES	MILORD	internal_eliminated_sequence	643152	643348	.	.	.	ID=MILORD.17.643152.643348;Name=MILORD.17.643152.643348;bounded_by_ta=TRUE;common_boundary=None;end=643348;ies_id=IESPGM.PTET51.1.17.618440;ies_left_dist=-92;ies_min_dist=11;ies_right_dist=11;junction_seq=ccaaaatgtttatgtTAtacgaactgtaataa;read_names=J00121:27:H3GGKBBXX:5:1220:3315:3371;sequence=TATAGATATTTAAAAAAAAATATAATCGGAAGAAAGTTGTCAACAAAATGATATTTGACAGGAAATTGGATTATCGATAAATTTATTTATTATACTATTTGATTAACTGAACTGTATTTTTTTAAATCATAATTAGTTGTTTTATTATAAGTGTATAAAGTTTTCATTTCATAGTTTATGAAAATCTTTTCTAGCAG;start=643152;subtype=INTERNAL;support_ref=4;support_variant=1;type=ALTERNATIVE;
scaffold51_17_with_IES	MILORD	internal_eliminated_sequence	643152	643350	.	.	.	ID=MILORD.17.643152.643350;Name=MILORD.17.643152.643350;bounded_by_ta=TRUE;common_boundary=None;end=643350;ies_id=IESPGM.PTET51.1.17.618440;ies_left_dist=-92;ies_min_dist=9;ies_right_dist=9;junction_seq=ccaaaatgtttatgtTAcgaactgtaataatt;read_names=J00121:27:H3GGKBBXX:5:2201:15940:33615,J00121:27:H3GGKBBXX:5:2108:24403:48069,J00121:27:H3GGKBBXX:5:1112:6197:26195,J00121:27:H3GGKBBXX:5:2113:23551:28481,J00121:27:H3GGKBBXX:5:2103:24444:47225,J00121:27:H3GGKBBXX:5:2216:25469:4057;sequence=TATAGATATTTAAAAAAAAATATAATCGGAAGAAAGTTGTCAACAAAATGATATTTGACAGGAAATTGGATTATCGATAAATTTATTTATTATACTATTTGATTAACTGAACTGTATTTTTTTAAATCATAATTAGTTGTTTTATTATAAGTGTATAAAGTTTTCATTTCATAGTTTATGAAAATCTTTTCTAGCAGTA;start=643152;subtype=INTERNAL;support_ref=8;support_variant=6;type=ALTERNATIVE;
scaffold51_17_with_IES	MILORD	internal_eliminated_sequence	644586	644685	.	.	.	ID=MILORD.17.644586.644685;Name=MILORD.17.644586.644685;bounded_by_ta=TRUE;common_boundary=Both;end=644685;ies_id=IESPGM.PTET51.1.17.619666;ies_left_dist=0;ies_min_dist=0;ies_right_dist=0;junction_seq=tgaattttaaacttaTAataaaatacttcaaa;read_names=J00121:27:H3GGKBBXX:5:1228:32136:12585,J00121:27:H3GGKBBXX:5:2203:8806:9895,J00121:27:H3GGKBBXX:5:2102:29417:18353,J00121:27:H3GGKBBXX:5:1223:13159:20639,J00121:27:H3GGKBBXX:5:2102:15290:46592,J00121:27:H3GGKBBXX:5:1219:21623:10053,J00121:27:H3GGKBBXX:5:2202:24941:39400;sequence=TATAACCATTTCGGTTGAAATTGTAATATTTACTATCTGTATTTATGATATCTAAAATATTTATCTATAATGAAACCCTTTTAAATTAGGTTTTCTGCTG;start=644586;subtype=IES;support_ref=74;support_variant=7;type=IES;
scaffold51_17_with_IES	MILORD	internal_eliminated_sequence	644586	644652	.	.	.	ID=MILORD.17.644586.644652;Name=MILORD.17.644586.644652;bounded_by_ta=TRUE;common_boundary=LEFT;end=644652;ies_id=IESPGM.PTET51.1.17.619666;ies_left_dist=0;ies_min_dist=0;ies_right_dist=33;junction_seq=tgaattttaaacttaTAatgaaacccttttaa;read_names=J00121:27:H3GGKBBXX:5:2120:13403:11812,J00121:27:H3GGKBBXX:5:2125:10297:44974;sequence=TATAACCATTTCGGTTGAAATTGTAATATTTACTATCTGTATTTATGATATCTAAAATATTTATCTA;start=644586;subtype=PARTIAL_INTERNAL;support_ref=74;support_variant=2;type=ALTERNATIVE;
scaffold51_17_with_IES	MILORD	internal_eliminated_sequence	644896	644956	.	.	.	ID=MILORD.17.644896.644956;Name=MILORD.17.644896.644956;bounded_by_ta=TRUE;common_boundary=Both;end=644956;ies_id=IESPGM.PTET51.1.17.619876;ies_left_dist=0;ies_min_dist=0;ies_right_dist=0;junction_seq=ctccaaacattaatgTAcaacaggtaaaatga;read_names=J00121:27:H3GGKBBXX:5:2223:17827:15996,J00121:27:H3GGKBBXX:5:2203:2290:42390,J00121:27:H3GGKBBXX:5:2214:7831:20867,J00121:27:H3GGKBBXX:5:2221:9638:2053,J00121:27:H3GGKBBXX:5:1109:10216:39910,J00121:27:H3GGKBBXX:5:1208:27539:38838,J00121:27:H3GGKBBXX:5:2221:25662:28868,J00121:27:H3GGKBBXX:5:2119:13129:26635,J00121:27:H3GGKBBXX:5:2212:10500:6818,J00121:27:H3GGKBBXX:5:2216:8877:40297,J00121:27:H3GGKBBXX:5:2210:14448:28534,J00121:27:H3GGKBBXX:5:1223:16275:10493,J00121:27:H3GGKBBXX:5:2219:16011:25826,J00121:27:H3GGKBBXX:5:2225:10622:28868,J00121:27:H3GGKBBXX:5:2215:3488:31031,J00121:27:H3GGKBBXX:5:1107:7872:37888,J00121:27:H3GGKBBXX:5:2208:10673:41440,J00121:27:H3GGKBBXX:5:2117:4137:20023,J00121:27:H3GGKBBXX:5:1207:21927:38117,J00121:27:H3GGKBBXX:5:1207:8653:6044,J00121:27:H3GGKBBXX:5:1125:25205:42530,J00121:27:H3GGKBBXX:5:1216:31446:32279,J00121:27:H3GGKBBXX:5:2110:24738:44289,J00121:27:H3GGKBBXX:5:2128:23876:33686,J00121:27:H3GGKBBXX:5:2117:25753:5288,J00121:27:H3GGKBBXX:5:2213:8572:18599,J00121:27:H3GGKBBXX:5:2111:10805:37027,J00121:27:H3GGKBBXX:5:2225:8430:8400,J00121:27:H3GGKBBXX:5:2115:28473:40104,J00121:27:H3GGKBBXX:5:2104:25367:42390,J00121:27:H3GGKBBXX:5:2218:32004:16014,J00121:27:H3GGKBBXX:5:1224:29691:30855,J00121:27:H3GGKBBXX:5:2219:31801:17386,J00121:27:H3GGKBBXX:5:2110:6197:14097,J00121:27:H3GGKBBXX:5:1123:18182:35075,J00121:27:H3GGKBBXX:5:1107:12053:28745,J00121:27:H3GGKBBXX:5:1111:14905:6994,J00121:27:H3GGKBBXX:5:1102:21866:39945;sequence=TATTATTTTAATAAATAACCTCTAATAATTTTGATATATAAATCTAATTGAAATTTTACAA;start=644896;subtype=IES;support_ref=12;support_variant=38;type=IES;
scaffold51_17_with_IES	MILORD	internal_eliminated_sequence	644904	644956	.	.	.	ID=MILORD.17.644904.644956;Name=MILORD.17.644904.644956;bounded_by_ta=TRUE;common_boundary=RIGHT;end=644956;ies_id=IESPGM.PTET51.1.17.619876;ies_left_dist=-8;ies_min_dist=0;ies_right_dist=0;junction_seq=attaatgtattatttTAcaacaggtaaaatga;read_names=J00121:27:H3GGKBBXX:5:1201:15635:28305,J00121:27:H3GGKBBXX:5:1201:15595:28270;sequence=TAATAAATAACCTCTAATAATTTTGATATATAAATCTAATTGAAATTTTACAA;start=644904;subtype=PARTIAL_INTERNAL;support_ref=6;support_variant=2;type=ALTERNATIVE;
scaffold51_17_with_IES	MILORD	internal_eliminated_sequence	645147	645175	.	.	.	ID=MILORD.17.645147.645175;Name=MILORD.17.645147.645175;bounded_by_ta=TRUE;common_boundary=None;end=645175;ies_id=IESPGM.PTET51.1.17.619876;ies_left_dist=-251;ies_min_dist=219;ies_right_dist=-219;junction_seq=acttattgatatttgTActtataaattatcca;read_names=J00121:27:H3GGKBBXX:5:1127:11251:47893;sequence=TATTATAAGTTTTTATATTGTATCTCTTA;start=645147;subtype=MAC;support_ref=84;support_variant=1;type=CRYPTIC;
scaffold51_17_with_IES	MILORD	internal_eliminated_sequence	646123	646246	.	.	.	ID=MILORD.17.646123.646246;Name=MILORD.17.646123.646246;bounded_by_ta=TRUE;common_boundary=RIGHT;end=646246;ies_id=IESPGM.PTET51.1.17.621111;ies_left_dist=69;ies_min_dist=0;ies_right_dist=0;junction_seq=atagagaccttattgTAcgatatcattttata;read_names=J00121:27:H3GGKBBXX:5:2205:3194:48491;sequence=TATTCTAAAAATGATAAAAAGATTTTGCGATTGGTTATTGTATTATATTCTTTTCTAAATTGCATCATTTATTGTTGATTTAAAAATATTAGAAGAATGATCATATTATTTGTTATTTCCACAT;start=646123;subtype=PARTIAL_EXTERNAL;support_ref=21;support_variant=1;type=ALTERNATIVE;
scaffold51_17_with_IES	MILORD	internal_eliminated_sequence	646163	646246	.	.	.	ID=MILORD.17.646163.646246;Name=MILORD.17.646163.646246;bounded_by_ta=TRUE;common_boundary=RIGHT;end=646246;ies_id=IESPGM.PTET51.1.17.621111;ies_left_dist=29;ies_min_dist=0;ies_right_dist=0;junction_seq=tgcgattggttattgTAcgatatcattttata;read_names=J00121:27:H3GGKBBXX:5:2111:18365:19460,J00121:27:H3GGKBBXX:5:1214:24495:31839,J00121:27:H3GGKBBXX:5:1203:13149:7504,J00121:27:H3GGKBBXX:5:1212:26372:1508;sequence=TATTATATTCTTTTCTAAATTGCATCATTTATTGTTGATTTAAAAATATTAGAAGAATGATCATATTATTTGTTATTTCCACAT;start=646163;subtype=PARTIAL_EXTERNAL;support_ref=8;support_variant=4;type=ALTERNATIVE;
scaffold51_17_with_IES	MILORD	internal_eliminated_sequence	646163	646273	.	.	.	ID=MILORD.17.646163.646273;Name=MILORD.17.646163.646273;bounded_by_ta=TRUE;common_boundary=None;end=646273;ies_id=IESPGM.PTET51.1.17.621111;ies_left_dist=29;ies_min_dist=27;ies_right_dist=-27;junction_seq=tgcgattggttattgTAtaaataatacaaaaa;read_names=J00121:27:H3GGKBBXX:5:2109:26311:47542;sequence=TATTATATTCTTTTCTAAATTGCATCATTTATTGTTGATTTAAAAATATTAGAAGAATGATCATATTATTTGTTATTTCCACATTACGATATCATTTTATATAATCTGAAA;start=646163;subtype=EXTERNAL;support_ref=4;support_variant=1;type=ALTERNATIVE;
scaffold51_17_with_IES	MILORD	internal_eliminated_sequence	646192	646246	.	.	.	ID=MILORD.17.646192.646246;Name=MILORD.17.646192.646246;bounded_by_ta=TRUE;common_boundary=Both;end=646246;ies_id=IESPGM.PTET51.1.17.621111;ies_left_dist=0;ies_min_dist=0;ies_right_dist=0;junction_seq=ctaaattgcatcattTAcgatatcattttata;read_names=J00121:27:H3GGKBBXX:5:1223:10673:8207;sequence=TATTGTTGATTTAAAAATATTAGAAGAATGATCATATTATTTGTTATTTCCACAT;start=646192;subtype=IES;support_ref=5;support_variant=1;type=IES;
scaffold51_17_with_IES	MILORD	internal_eliminated_sequence	646192	646251	.	.	.	ID=MILORD.17.646192.646251;Name=MILORD.17.646192.646251;bounded_by_ta=TRUE;common_boundary=LEFT;end=646251;ies_id=IESPGM.PTET51.1.17.621111;ies_left_dist=0;ies_min_dist=0;ies_right_dist=-5;junction_seq=ctaaattgcatcattTAtcattttatataatc;read_names=J00121:27:H3GGKBBXX:5:2102:30533:44130;sequence=TATTGTTGATTTAAAAATATTAGAAGAATGATCATATTATTTGTTATTTCCACATTACGA;start=646192;subtype=PARTIAL_EXTERNAL;support_ref=5;support_variant=1;type=ALTERNATIVE;
scaffold51_17_with_IES	MILORD	internal_eliminated_sequence	646406	646443	.	.	.	ID=MILORD.17.646406.646443;Name=MILORD.17.646406.646443;bounded_by_ta=TRUE;common_boundary=RIGHT;end=646443;ies_id=IESPGM.PTET51.1.17.621279;ies_left_dist=9;ies_min_dist=0;ies_right_dist=0;junction_seq=gaattaaaatccaatTAtttttactttaacct;read_names=J00121:27:H3GGKBBXX:5:1123:8197:45379;sequence=TATAACTGTTATAGGAGATAAGCTAGTTTAAATTACTA;start=646406;subtype=PARTIAL_EXTERNAL;support_ref=20;support_variant=1;type=ALTERNATIVE;
scaffold51_17_with_IES	MILORD	internal_eliminated_sequence	646415	646454	.	.	.	ID=MILORD.17.646415.646454;Name=MILORD.17.646415.646454;bounded_by_ta=TRUE;common_boundary=LEFT;end=646454;ies_id=IESPGM.PTET51.1.17.621279;ies_left_dist=0;ies_min_dist=0;ies_right_dist=-11;junction_seq=tccaattataactgtTAaccttttttgactta;read_names=J00121:27:H3GGKBBXX:5:1203:17492:21008,J00121:27:H3GGKBBXX:5:2106:14154:33791;sequence=TATAGGAGATAAGCTAGTTTAAATTACTATATTTTTACTT;start=646415;subtype=PARTIAL_EXTERNAL;support_ref=32;support_variant=2;type=ALTERNATIVE;
scaffold51_17_with_IES	MILORD	internal_eliminated_sequence	646415	646443	.	.	.	ID=MILORD.17.646415.646443;Name=MILORD.17.646415.646443;bounded_by_ta=TRUE;common_boundary=Both;end=646443;ies_id=IESPGM.PTET51.1.17.621279;ies_left_dist=0;ies_min_dist=0;ies_right_dist=0;junction_seq=tccaattataactgtTAtttttactttaacct;read_names=J00121:27:H3GGKBBXX:5:1114:20415:39647,J00121:27:H3GGKBBXX:5:1120:16244:40508,J00121:27:H3GGKBBXX:5:1204:2727:28938,J00121:27:H3GGKBBXX:5:1216:21471:26318,J00121:27:H3GGKBBXX:5:1208:17980:37114,J00121:27:H3GGKBBXX:5:2104:16812:6923,J00121:27:H3GGKBBXX:5:1101:8745:33352,J00121:27:H3GGKBBXX:5:1106:6776:27795,J00121:27:H3GGKBBXX:5:2202:13210:12392,J00121:27:H3GGKBBXX:5:1214:3813:25791,J00121:27:H3GGKBBXX:5:2217:22130:21272,J00121:27:H3GGKBBXX:5:2116:3650:24173,J00121:27:H3GGKBBXX:5:2102:18122:18827,J00121:27:H3GGKBBXX:5:2209:12662:43339,J00121:27:H3GGKBBXX:5:1128:16366:34670,J00121:27:H3GGKBBXX:5:1201:9699:38767,J00121:27:H3GGKBBXX:5:2209:10703:38328,J00121:27:H3GGKBBXX:5:1201:27783:14221,J00121:27:H3GGKBBXX:5:2205:9252:19812,J00121:27:H3GGKBBXX:5:2218:13281:47612,J00121:27:H3GGKBBXX:5:1125:25581:36816,J00121:27:H3GGKBBXX:5:1216:24353:11126,J00121:27:H3GGKBBXX:5:2218:21227:14150,J00121:27:H3GGKBBXX:5:1107:24454:45309,J00121:27:H3GGKBBXX:5:2103:30452:27285,J00121:27:H3GGKBBXX:5:1207:28300:37308,J00121:27:H3GGKBBXX:5:2214:19147:26758,J00121:27:H3GGKBBXX:5:2209:10419:37589,J00121:27:H3GGKBBXX:5:2201:10967:15680;sequence=TATAGGAGATAAGCTAGTTTAAATTACTA;start=646415;subtype=IES;support_ref=48;support_variant=29;type=IES;
scaffold51_17_with_IES	MILORD	internal_eliminated_sequence	649390	649504	.	.	.	ID=MILORD.17.649390.649504;Name=MILORD.17.649390.649504;bounded_by_ta=TRUE;common_boundary=Both;end=649504;ies_id=IESPGM.PTET51.1.17.624225;ies_left_dist=0;ies_min_dist=0;ies_right_dist=0;junction_seq=tgcataagttctggaTActatttaataataac;read_names=J00121:27:H3GGKBBXX:5:2212:7273:40578,J00121:27:H3GGKBBXX:5:1228:18172:4989,J00121:27:H3GGKBBXX:5:1228:22069:15082,J00121:27:H3GGKBBXX:5:1202:23571:8365,J00121:27:H3GGKBBXX:5:2223:5294:21430,J00121:27:H3GGKBBXX:5:1102:22668:1525,J00121:27:H3GGKBBXX:5:1220:28321:12796,J00121:27:H3GGKBBXX:5:1204:29457:35233,J00121:27:H3GGKBBXX:5:1225:25185:1877,J00121:27:H3GGKBBXX:5:2106:11637:3829,J00121:27:H3GGKBBXX:5:1108:14905:17966,J00121:27:H3GGKBBXX:5:2219:19086:4286,J00121:27:H3GGKBBXX:5:1228:25550:35145,J00121:27:H3GGKBBXX:5:2223:24941:27514,J00121:27:H3GGKBBXX:5:2122:4746:37537,J00121:27:H3GGKBBXX:5:1207:13717:24243,J00121:27:H3GGKBBXX:5:2213:29579:42196,J00121:27:H3GGKBBXX:5:1228:13829:7029,J00121:27:H3GGKBBXX:5:2202:24728:9737,J00121:27:H3GGKBBXX:5:1201:15524:8066,J00121:27:H3GGKBBXX:5:1121:8714:6185,J00121:27:H3GGKBBXX:5:2203:15229:8189,J00121:27:H3GGKBBXX:5:1213:14336:5341,J00121:27:H3GGKBBXX:5:1207:21288:48649,J00121:27:H3GGKBBXX:5:2101:11150:30063,J00121:27:H3GGKBBXX:5:1212:5467:20146,J00121:27:H3GGKBBXX:5:1210:3721:32068,J00121:27:H3GGKBBXX:5:2119:26027:38082,J00121:27:H3GGKBBXX:5:2209:4614:3301,J00121:27:H3GGKBBXX:5:1116:20344:2668,J00121:27:H3GGKBBXX:5:2202:20973:22960,J00121:27:H3GGKBBXX:5:2213:21237:47506,J00121:27:H3GGKBBXX:5:1108:22810:2650,J00121:27:H3GGKBBXX:5:2205:3051:29606,J00121:27:H3GGKBBXX:5:2109:13423:33193,J00121:27:H3GGKBBXX:5:1210:3498:31329,J00121:27:H3GGKBBXX:5:1204:24819:26810,J00121:27:H3GGKBBXX:5:2210:23389:48597,J00121:27:H3GGKBBXX:5:1223:15026:28657,J00121:27:H3GGKBBXX:5:1121:10551:11935;sequence=TATAGCCTATTATTTAAGATTAGAAAATTTTCAAAATTAATTTCAAATATCTAACAATTTTTAATTAATAATTGCAAAACTATGGATTTATACTTTAGATTTCTTCCATCAAGTG;start=649390;subtype=IES;support_ref=0;support_variant=40;type=IES;
scaffold51_17_with_IES	MILORD	internal_eliminated_sequence	649864	649977	.	.	.	ID=MILORD.17.649864.649977;Name=MILORD.17.649864.649977;bounded_by_ta=TRUE;common_boundary=Both;end=649977;ies_id=IESPGM.PTET51.1.17.624584;ies_left_dist=0;ies_min_dist=0;ies_right_dist=0;junction_seq=ttaaatatattttgaTAacaattagcaagatt;read_names=J00121:27:H3GGKBBXX:5:2227:18213:8013,J00121:27:H3GGKBBXX:5:1219:15970:6308,J00121:27:H3GGKBBXX:5:2222:31761:35673,J00121:27:H3GGKBBXX:5:1222:18507:34196,J00121:27:H3GGKBBXX:5:1214:3224:12357,J00121:27:H3GGKBBXX:5:1203:6400:39910,J00121:27:H3GGKBBXX:5:1221:9211:2053,J00121:27:H3GGKBBXX:5:2224:17746:33299,J00121:27:H3GGKBBXX:5:1205:8014:12990,J00121:27:H3GGKBBXX:5:2209:6735:13130,J00121:27:H3GGKBBXX:5:1207:4980:25246,J00121:27:H3GGKBBXX:5:1207:10987:4426,J00121:27:H3GGKBBXX:5:1220:8958:27426,J00121:27:H3GGKBBXX:5:2103:7699:40367,J00121:27:H3GGKBBXX:5:2119:7618:16207,J00121:27:H3GGKBBXX:5:2128:31639:43445,J00121:27:H3GGKBBXX:5:1218:7740:39242,J00121:27:H3GGKBBXX:5:1119:27681:25509,J00121:27:H3GGKBBXX:5:1223:28412:30327,J00121:27:H3GGKBBXX:5:2106:29102:10950,J00121:27:H3GGKBBXX:5:2212:25520:17227,J00121:27:H3GGKBBXX:5:1227:20598:2861,J00121:27:H3GGKBBXX:5:1128:13971:28059,J00121:27:H3GGKBBXX:5:1107:27732:19056,J00121:27:H3GGKBBXX:5:1118:4422:12884,J00121:27:H3GGKBBXX:5:1222:11495:17509,J00121:27:H3GGKBBXX:5:1220:5680:14854,J00121:27:H3GGKBBXX:5:1211:12631:26160,J00121:27:H3GGKBBXX:5:1225:10348:34196;sequence=TACAGTTTTTCATAGAATGTCTTATAAATATCAAAAATGATTTTCTATTTATTGAGCAATTAATTGCTCAAAATAACAAACTTATAAAATAAAGAAATTAGATTTTATCTGCCA;start=649864;subtype=IES;support_ref=6;support_variant=29;type=IES;
scaffold51_17_with_IES	MILORD	internal_eliminated_sequence	649876	649977	.	.	.	ID=MILORD.17.649876.649977;Name=MILORD.17.649876.649977;bounded_by_ta=TRUE;common_boundary=RIGHT;end=649977;ies_id=IESPGM.PTET51.1.17.624584;ies_left_dist=-12;ies_min_dist=0;ies_right_dist=0;junction_seq=tgatacagtttttcaTAacaattagcaagatt;read_names=J00121:27:H3GGKBBXX:5:1208:14133:45221;sequence=TAGAATGTCTTATAAATATCAAAAATGATTTTCTATTTATTGAGCAATTAATTGCTCAAAATAACAAACTTATAAAATAAAGAAATTAGATTTTATCTGCCA;start=649876;subtype=PARTIAL_INTERNAL;support_ref=4;support_variant=1;type=ALTERNATIVE;
scaffold51_17_with_IES	MILORD	internal_eliminated_sequence	650903	650957	.	.	.	ID=MILORD.17.650903.650957;Name=MILORD.17.650903.650957;bounded_by_ta=TRUE;common_boundary=Both;end=650957;ies_id=IESPGM.PTET51.1.17.625509;ies_left_dist=0;ies_min_dist=0;ies_right_dist=0;junction_seq=cttgttatgttctagTAtctttcaaatgtgag;read_names=J00121:27:H3GGKBBXX:5:1105:17371:3565,J00121:27:H3GGKBBXX:5:2101:24150:10633,J00121:27:H3GGKBBXX:5:2207:11576:33510,J00121:27:H3GGKBBXX:5:2112:29467:41897,J00121:27:H3GGKBBXX:5:1128:16508:22713,J00121:27:H3GGKBBXX:5:2110:16559:44957,J00121:27:H3GGKBBXX:5:1104:31477:31734,J00121:27:H3GGKBBXX:5:1111:21724:14379,J00121:27:H3GGKBBXX:5:1108:23277:21360,J00121:27:H3GGKBBXX:5:2107:17868:9139,J00121:27:H3GGKBBXX:5:2219:23602:31312,J00121:27:H3GGKBBXX:5:1101:12885:44289,J00121:27:H3GGKBBXX:5:2124:30533:41880,J00121:27:H3GGKBBXX:5:1125:26423:40315,J00121:27:H3GGKBBXX:5:2215:14428:28780,J00121:27:H3GGKBBXX:5:2228:29295:14062,J00121:27:H3GGKBBXX:5:2209:15645:8805,J00121:27:H3GGKBBXX:5:2213:16863:41546,J00121:27:H3GGKBBXX:5:1211:16315:20656,J00121:27:H3GGKBBXX:5:1220:7841:46135,J00121:27:H3GGKBBXX:5:2213:20506:33862,J00121:27:H3GGKBBXX:5:1101:24982:41862,J00121:27:H3GGKBBXX:5:1111:16143:37167;sequence=TACAATGAATAAAATAATAAAAATAAAAAACCCTTATTTTTTATAGTTCTTGCAG;start=650903;subtype=IES;support_ref=72;support_variant=23;type=IES;
scaffold51_17_with_IES	MILORD	internal_eliminated_sequence	654835	654900	.	.	.	ID=MILORD.17.654835.654900;Name=MILORD.17.654835.654900;bounded_by_ta=TRUE;common_boundary=Both;end=654900;ies_id=IESPGM.PTET51.1.17.629386;ies_left_dist=0;ies_min_dist=0;ies_right_dist=0;junction_seq=cttaaaagaattgatTAattcatatctcttac;read_names=J00121:27:H3GGKBBXX:5:1120:27915:22186,J00121:27:H3GGKBBXX:5:2213:23317:30468,J00121:27:H3GGKBBXX:5:1124:17574:44992,J00121:27:H3GGKBBXX:5:2207:20770:10018,J00121:27:H3GGKBBXX:5:1109:2534:2932,J00121:27:H3GGKBBXX:5:2210:28341:9666,J00121:27:H3GGKBBXX:5:1218:8471:16946,J00121:27:H3GGKBBXX:5:2213:3478:46170,J00121:27:H3GGKBBXX:5:1201:7344:25615,J00121:27:H3GGKBBXX:5:1217:28787:36534,J00121:27:H3GGKBBXX:5:1102:22506:26388,J00121:27:H3GGKBBXX:5:1228:26311:16665,J00121:27:H3GGKBBXX:5:2102:24637:6624;sequence=TACGGTTTAAATTATATTATTTTTGCATTGATAATTTAAATATTTTATGTTTATAAATATCATTTG;start=654835;subtype=IES;support_ref=34;support_variant=13;type=IES;
scaffold51_17_with_IES	MILORD	internal_eliminated_sequence	656103	656169	.	.	.	ID=MILORD.17.656103.656169;Name=MILORD.17.656103.656169;bounded_by_ta=TRUE;common_boundary=None;end=656169;ies_id=IESPGM.PTET51.1.17.631103;ies_left_dist=515;ies_min_dist=515;ies_right_dist=562;junction_seq=gttacacacattaatTAtctaaaatatatctg;read_names=J00121:27:H3GGKBBXX:5:2222:30594:20322;sequence=TATTGTGATTAACTTACATAATAATTGGAAAAAATTTTAATAAATTATTAGATACACAAATGTATAA;start=656103;subtype=MAC;support_ref=29;support_variant=1;type=CRYPTIC;
scaffold51_17_with_IES	MILORD	internal_eliminated_sequence	656618	656731	.	.	.	ID=MILORD.17.656618.656731;Name=MILORD.17.656618.656731;bounded_by_ta=TRUE;common_boundary=Both;end=656731;ies_id=IESPGM.PTET51.1.17.631103;ies_left_dist=0;ies_min_dist=0;ies_right_dist=0;junction_seq=ctcaattttatatatTAtcagaacattaaacg;read_names=J00121:27:H3GGKBBXX:5:2219:18061:48790,J00121:27:H3GGKBBXX:5:2214:19989:46082,J00121:27:H3GGKBBXX:5:2104:1590:32666,J00121:27:H3GGKBBXX:5:2212:29660:10335,J00121:27:H3GGKBBXX:5:2217:6766:15504,J00121:27:H3GGKBBXX:5:2112:26829:46153,J00121:27:H3GGKBBXX:5:1109:20101:37062,J00121:27:H3GGKBBXX:5:2106:25286:2861,J00121:27:H3GGKBBXX:5:1114:5264:47753,J00121:27:H3GGKBBXX:5:2113:27346:9807,J00121:27:H3GGKBBXX:5:1105:13829:28973,J00121:27:H3GGKBBXX:5:2228:13372:27830,J00121:27:H3GGKBBXX:5:1211:15645:9789,J00121:27:H3GGKBBXX:5:2113:16143:45854;sequence=TATAGACAGTTTTATTTGGATTAAGCATTTTAAAATAATCAAACATTTTGATGTTTTAAATTCATTGCCGTTTAACTATGAAATGAAAAAAATAAAATAAAATTCTTCTTACTA;start=656618;subtype=IES;support_ref=10;support_variant=14;type=IES;
scaffold51_17_with_IES	MILORD	internal_eliminated_sequence	656952	656980	.	.	.	ID=MILORD.17.656952.656980;Name=MILORD.17.656952.656980;bounded_by_ta=TRUE;common_boundary=Both;end=656980;ies_id=IESPGM.PTET51.1.17.631323;ies_left_dist=0;ies_min_dist=0;ies_right_dist=0;junction_seq=attggtttaagatggTAtcaatttttaatagt;read_names=J00121:27:H3GGKBBXX:5:1116:13261:25492,J00121:27:H3GGKBBXX:5:2210:23033:2650,J00121:27:H3GGKBBXX:5:2208:3528:30433,J00121:27:H3GGKBBXX:5:2227:20141:3793,J00121:27:H3GGKBBXX:5:2210:20273:24841,J00121:27:H3GGKBBXX:5:2211:21237:17755;sequence=TATGAGTAAAATTCAAAGATACTATGCTA;start=656952;subtype=IES;support_ref=63;support_variant=6;type=IES;
scaffold51_17_with_IES	MILORD	internal_eliminated_sequence	657102	657131	.	.	.	ID=MILORD.17.657102.657131;Name=MILORD.17.657102.657131;bounded_by_ta=TRUE;common_boundary=Both;end=657131;ies_id=IESPGM.PTET51.1.17.631444;ies_left_dist=0;ies_min_dist=0;ies_right_dist=0;junction_seq=agttagtacttcagtTActagattctttggta;read_names=J00121:27:H3GGKBBXX:5:2221:3813:26037,J00121:27:H3GGKBBXX:5:2216:14316:24753,J00121:27:H3GGKBBXX:5:1109:6076:42337,J00121:27:H3GGKBBXX:5:1116:14854:44007,J00121:27:H3GGKBBXX:5:1121:21582:33123,J00121:27:H3GGKBBXX:5:1102:6218:25562,J00121:27:H3GGKBBXX:5:2120:9364:28727,J00121:27:H3GGKBBXX:5:1126:19553:37519,J00121:27:H3GGKBBXX:5:2212:26788:15592,J00121:27:H3GGKBBXX:5:2223:5812:38363,J00121:27:H3GGKBBXX:5:2219:24200:47788,J00121:27:H3GGKBBXX:5:1221:22293:20603,J00121:27:H3GGKBBXX:5:1128:11353:25949,J00121:27:H3GGKBBXX:5:2223:7679:21447;sequence=TATAGTTTTGATTAGAGTATGATTGAATTG;start=657102;subtype=IES;support_ref=54;support_variant=14;type=IES;
scaffold51_17_with_IES	MILORD	internal_eliminated_sequence	657788	657817	.	.	.	ID=MILORD.17.657788.657817;Name=MILORD.17.657788.657817;bounded_by_ta=TRUE;common_boundary=Both;end=657817;ies_id=IESPGM.PTET51.1.17.632100;ies_left_dist=0;ies_min_dist=0;ies_right_dist=0;junction_seq=taaaattctattatgTAcaatcagaacagatt;read_names=J00121:27:H3GGKBBXX:5:2122:24708:41493,J00121:27:H3GGKBBXX:5:2228:22556:9455,J00121:27:H3GGKBBXX:5:2126:3711:19601,J00121:27:H3GGKBBXX:5:2210:28960:6273,J00121:27:H3GGKBBXX:5:1123:15828:24947,J00121:27:H3GGKBBXX:5:1217:11069:17051,J00121:27:H3GGKBBXX:5:1122:10916:46469,J00121:27:H3GGKBBXX:5:1127:15838:48808,J00121:27:H3GGKBBXX:5:2223:29934:3881,J00121:27:H3GGKBBXX:5:2218:29356:6501,J00121:27:H3GGKBBXX:5:1215:22242:16120,J00121:27:H3GGKBBXX:5:2212:7638:28411,J00121:27:H3GGKBBXX:5:1118:21501:35831,J00121:27:H3GGKBBXX:5:2223:4848:1490,J00121:27:H3GGKBBXX:5:2211:24312:46153,J00121:27:H3GGKBBXX:5:2110:26250:44060,J00121:27:H3GGKBBXX:5:2211:6380:12445,J00121:27:H3GGKBBXX:5:1227:12560:20515,J00121:27:H3GGKBBXX:5:1119:4624:24103,J00121:27:H3GGKBBXX:5:1113:23155:8664,J00121:27:H3GGKBBXX:5:1125:14286:33985,J00121:27:H3GGKBBXX:5:1102:3163:33774,J00121:27:H3GGKBBXX:5:1114:17756:45133,J00121:27:H3GGKBBXX:5:1210:7720:11601,J00121:27:H3GGKBBXX:5:2205:25205:45625,J00121:27:H3GGKBBXX:5:1215:18325:42812,J00121:27:H3GGKBBXX:5:2222:19126:30345;sequence=TATGGATAAGTTTACAATGAAATTAATTCA;start=657788;subtype=IES;support_ref=6;support_variant=27;type=IES;
scaffold51_17_with_IES	MILORD	internal_eliminated_sequence	657794	657817	.	.	.	ID=MILORD.17.657794.657817;Name=MILORD.17.657794.657817;bounded_by_ta=TRUE;common_boundary=RIGHT;end=657817;ies_id=IESPGM.PTET51.1.17.632100;ies_left_dist=-6;ies_min_dist=0;ies_right_dist=0;junction_seq=tctattatgtatggaTAcaatcagaacagatt;read_names=J00121:27:H3GGKBBXX:5:2218:2209:12286;sequence=TAAGTTTACAATGAAATTAATTCA;start=657794;subtype=PARTIAL_INTERNAL;support_ref=2;support_variant=1;type=ALTERNATIVE;
scaffold51_17_with_IES	MILORD	internal_eliminated_sequence	659326	659388	.	.	.	ID=MILORD.17.659326.659388;Name=MILORD.17.659326.659388;bounded_by_ta=TRUE;common_boundary=Both;end=659388;ies_id=IESPGM.PTET51.1.17.633608;ies_left_dist=0;ies_min_dist=0;ies_right_dist=0;junction_seq=aaatcaataagttgtTAacataaatgaggttg;read_names=J00121:27:H3GGKBBXX:5:1215:14204:36059,J00121:27:H3GGKBBXX:5:2215:18111:24612,J00121:27:H3GGKBBXX:5:1227:23013:32015,J00121:27:H3GGKBBXX:5:2223:18091:5974,J00121:27:H3GGKBBXX:5:1208:14428:48544,J00121:27:H3GGKBBXX:5:2111:21917:49036,J00121:27:H3GGKBBXX:5:2110:30097:17632,J00121:27:H3GGKBBXX:5:2216:25124:44640,J00121:27:H3GGKBBXX:5:2111:19400:46117,J00121:27:H3GGKBBXX:5:1114:23104:11495,J00121:27:H3GGKBBXX:5:2206:8024:33510,J00121:27:H3GGKBBXX:5:1119:9638:34793,J00121:27:H3GGKBBXX:5:2212:24779:28147,J00121:27:H3GGKBBXX:5:1124:27529:2105,J00121:27:H3GGKBBXX:5:2201:29193:32842,J00121:27:H3GGKBBXX:5:1223:15067:38609,J00121:27:H3GGKBBXX:5:1220:14286:43867,J00121:27:H3GGKBBXX:5:2123:21501:45889,J00121:27:H3GGKBBXX:5:1220:8582:7222,J00121:27:H3GGKBBXX:5:1121:22252:35936,J00121:27:H3GGKBBXX:5:1121:21876:36270;sequence=TAAAGTTGGTCTAAATTTAAATTGATTCTATCTTTAATTATTTAATTTTGATCATTTCTACTA;start=659326;subtype=IES;support_ref=16;support_variant=21;type=IES;
scaffold51_17_with_IES	MILORD	internal_eliminated_sequence	659612	659641	.	.	.	ID=MILORD.17.659612.659641;Name=MILORD.17.659612.659641;bounded_by_ta=TRUE;common_boundary=Both;end=659641;ies_id=IESPGM.PTET51.1.17.633831;ies_left_dist=0;ies_min_dist=0;ies_right_dist=0;junction_seq=tattcatatttaaggTAcatcaaccttgaatt;read_names=J00121:27:H3GGKBBXX:5:2224:12763:39330,J00121:27:H3GGKBBXX:5:2126:17959:41053,J00121:27:H3GGKBBXX:5:1117:5690:3934;sequence=TATAACTAAATCGTAATATTGCTTTAATTC;start=659612;subtype=IES;support_ref=20;support_variant=3;type=IES;
scaffold51_17_with_IES	MILORD	internal_eliminated_sequence	659700	659728	.	.	.	ID=MILORD.17.659700.659728;Name=MILORD.17.659700.659728;bounded_by_ta=TRUE;common_boundary=Both;end=659728;ies_id=IESPGM.PTET51.1.17.633889;ies_left_dist=0;ies_min_dist=0;ies_right_dist=0;junction_seq=aaattggagatctatTAactatgcaaccttta;read_names=J00121:27:H3GGKBBXX:5:2201:6350:15487,J00121:27:H3GGKBBXX:5:2228:23338:31382,J00121:27:H3GGKBBXX:5:2220:24231:24876,J00121:27:H3GGKBBXX:5:1212:13027:23118,J00121:27:H3GGKBBXX:5:2227:3397:39312;sequence=TATTGTTGAAATGTGATTCTATATATCTA;start=659700;subtype=IES;support_ref=4;support_variant=5;type=IES;
scaffold51_17_with_IES	MILORD	internal_eliminated_sequence	659897	659922	.	.	.	ID=MILORD.17.659897.659922;Name=MILORD.17.659897.659922;bounded_by_ta=TRUE;common_boundary=Both;end=659922;ies_id=IESPGM.PTET51.1.17.634057;ies_left_dist=0;ies_min_dist=0;ies_right_dist=0;junction_seq=tcttattgatgggatTActttttataatacca;read_names=J00121:27:H3GGKBBXX:5:1228:22668:17808,J00121:27:H3GGKBBXX:5:1205:19106:3090,J00121:27:H3GGKBBXX:5:2215:12357:20551,J00121:27:H3GGKBBXX:5:2206:2493:36446,J00121:27:H3GGKBBXX:5:1223:28280:20041,J00121:27:H3GGKBBXX:5:2228:26545:23540,J00121:27:H3GGKBBXX:5:1224:28239:25879,J00121:27:H3GGKBBXX:5:1113:27722:42319,J00121:27:H3GGKBBXX:5:2210:3924:16840,J00121:27:H3GGKBBXX:5:1123:20730:23171,J00121:27:H3GGKBBXX:5:2214:24962:30784,J00121:27:H3GGKBBXX:5:2108:23602:24419,J00121:27:H3GGKBBXX:5:2207:5761:39225,J00121:27:H3GGKBBXX:5:1201:6898:6343,J00121:27:H3GGKBBXX:5:2222:30584:48931,J00121:27:H3GGKBBXX:5:1128:7923:25386;sequence=TATAAAGAGTTTCTTTTTTCTAATCA;start=659897;subtype=IES;support_ref=9;support_variant=16;type=IES;
scaffold51_17_with_IES	MILORD	internal_eliminated_sequence	660508	660534	.	.	.	ID=MILORD.17.660508.660534;Name=MILORD.17.660508.660534;bounded_by_ta=TRUE;common_boundary=Both;end=660534;ies_id=IESPGM.PTET51.1.17.634642;ies_left_dist=0;ies_min_dist=0;ies_right_dist=0;junction_seq=ttattgaaataatcgTAttcatttttatactc;read_names=J00121:27:H3GGKBBXX:5:2214:2706:8646,J00121:27:H3GGKBBXX:5:1115:22820:33123,J00121:27:H3GGKBBXX:5:1216:27945:31769,J00121:27:H3GGKBBXX:5:1122:5172:12990;sequence=TAAAGATGATAAACTTTATTTTAACTA;start=660508;subtype=IES;support_ref=12;support_variant=4;type=IES;
scaffold51_17_with_IES	MILORD	internal_eliminated_sequence	661408	661710	.	.	.	ID=MILORD.17.661408.661710;Name=MILORD.17.661408.661710;bounded_by_ta=TRUE;common_boundary=Both;end=661710;ies_id=IESPGM.PTET51.1.17.635471;ies_left_dist=0;ies_min_dist=0;ies_right_dist=0;junction_seq=ttcaaaatagataaaTAtttctaatgtaaatt;read_names=J00121:27:H3GGKBBXX:5:1214:15016:28182,J00121:27:H3GGKBBXX:5:1123:11282:3248;sequence=TACACTCACTCTTAATTTAATTCAAATAATTTAATGTCATATATTTAAAAAAGTACAACATCAAATTAAATAGTCTTGTTAAATTTAGAGAATGCACAATTTAAAATAAGGAACAACGTAAATTTAATGTATTTAAAAAAAATGATGTGCATAAATTTGAAAACCTAATTTATATTTTCTAAATAATTAAGAAGGAGAGTTTCAAAGATGAAAGGGTTTCAAACTTTCTATAAAATTTGTAAAATAAAAAGACATAGATAATTATAGTTTACAGGCCAATTAGAAAGATAATCAAAGTAACTA;start=661408;subtype=IES;support_ref=18;support_variant=2;type=IES;
scaffold51_17_with_IES	MILORD	internal_eliminated_sequence	661408	666400	.	.	.	ID=MILORD.17.661408.666400;Name=MILORD.17.661408.666400;bounded_by_ta=TRUE;common_boundary=LEFT;end=666400;ies_id=IESPGM.PTET51.1.17.635471;ies_left_dist=0;ies_min_dist=0;ies_right_dist=-4690;junction_seq=ttcaaaatagataaaTAtatataattttgctc;read_names=J00121:27:H3GGKBBXX:5:2102:27417:3037;sequence=TACACTCACTCTTAATTTAATTCAAATAATTTAATGTCATATATTTAAAAAAGTACAACATCAAATTAAATAGTCTTGTTAAATTTAGAGAATGCACAATTTAAAATAAGGAACAACGTAAATTTAATGTATTTAAAAAAAATGATGTGCATAAATTTGAAAACCTAATTTATATTTTCTAAATAATTAAGAAGGAGAGTTTCAAAGATGAAAGGGTTTCAAACTTTCTATAAAATTTGTAAAATAAAAAGACATAGATAATTATAGTTTACAGGCCAATTAGAAAGATAATCAAAGTAACTATATTTCTAATGTAAATTATAATTCTATGAAAGATTCAAAAAAAATTCCATTATCCCCACTGATTCATCCTTCGAAATTTAGATTGACAATAACTTGCCAATCTTCCATAGAATGGATTTATCTCCTTCATCATTCTTTCAACATTAAATCATAAGTTGATTAATTTTATTAATTATTCTTGTTTTTGCTTAGAATTTAATTGCTCACATTTGAAAACAATAAGCCTTCTGATTCTCTTGGATATCCTATCGATTTGGTTCTTCATGCTCATTTGTTTTTCGAGTAAAACTTCTGTTCAATTCCTTTTATATTTCATGATTTTTTCCAGTTTTTCCACCCAGTTACCATCCTCTTCTCATAGGATCTAACATATGGTTCCAGGTCAAGTTCATACAATTTGTTTTACATATCCTCTAACTGAGTTTGAACGATTCAAAGTACTTGTAATCAGGAATTCTTGTGATTTTCTGGCAATTGTCTCTCTTCTTTTTTTACTCTCTTTTTTTATTTGATTGGTCCTCTCTTCCATTTATAGTTTCTTTTCCTTCTGATTTTCATAGTTCCTTAGATTAAATGGAAGTTTAAAAGACTTAAAAATTTTCCTATATTTCAAGGATTTTTGAGGCACATCTTTAATGAATTTGTTGCTCAACAAGAAGTAAATGTACAGATTAATATATCGCTATTCCGACATATCCTGTGAATCATATTCATAGAATGTTTTCTGAATAGGTTAGTTTCCAATTACCTTTAATATAACCATTTTCCTTGATGTCAAATTTCAGTCTCCTTATCAAATTTATCAAAGATTTGTCAGGTTGACTTTAGAGGGTGGTCTCTTCATCTGTTCCATTTGAAATTTTATGCTCACTCTAACAATCTTCTAAATCTCTAAGTATTTGAATCTCTCAACTCTCTTAATTCCAATTCTTTTTAACTCATCATCAGAACTAAAAGCAATATACATGATCTTTTTAGATTTAATTTAAGGCCGAAGTCTTTTTTTGCTCTTATGAAATCATCAGCAAATAATTTTGCAATTTTTTATCTAGTTCAGAATACAATATCGTCTGCATCAGCAAGGATTTCGGTTTCTTCAAACATCTTTTCGATTTTCCCCTTTTTTGAGGTAATTTCTCAATCTCTTCCTACATTATTGTATCATAAGTTTGTATCACATGGTCAAAGAAGATATTGAACAGGAATGGATTTTAAATAGATCCTTATTGTACCCCACTATTGAACCTGATCGTTTCTTTTGTTATTGGTTCAATAATATATAAATCCTCATTCACAAGAAAAAGAATCCAACAAAGATTCTTTTATCCCTTTTCTCATAGTTTTTACATTAAATTTCCTCTATAAACTTGAGATCCTAGTTTTTGAGCGAATCCCAATTAACATGGTCCTACATTATTATTAAATTCTTAAAAAACCTGTAGATAGTTTCATTCCATAAATTACACCAAGAGACTTTGGAGAATTACAGGTCTAATGTTCCCAAATTGTACTATCTTAGGTGCCACCTAATTTAAGAGTATTAGTCTTTATCCTCGGCAGTAGTCACTTTTTTCCATTTCTAATGTCATATAATTTCATGTCAATCTCTTAATCCATTCTATATATTGTCTCTCCATTATTAGTCTAACAACAGTAAGGTGAATGAAGTCGTAGGAAATCGCTTTATTATATCATTAAATATATTCATCACCTCTCTTTAGAATCTCTGATATCGTTATATCTCTTATCTCTTATCACTTTAGATTTAGTTTTATTTATTTAAGGGTAAGTTTATTCTAGTTTCTCCAAGGTATCTGTTCATATTCTTATTCCCTCAACATCTCAGCTGTCCTTTTCATTTTTCCAAAGCATAAATGTATTATTTATTTATGCATAATGTACACTTTTTCTTCTTCCTCAAAATATTAAAGATTCCTACTTCTTTATCCTTCTTATTTGTGTTTTGTGTTGAACAAATTTGTATAATTTTTTCTTACTATTTCTCCCCATTTCCAGCACTTTATTCTTAAACTCCTCATTCCATTCTGTAAATTTAGGGTATTTGAATTATATCATTCTCTTTTCAGGCTTAGTTCCCATTATTCTCTCAATAAGTTCCTCTAGTGTAATATTTTTAAAATTCTTCTTAAAGTTCCCACCTCCCTTCCTTTTATTCCAGTTGCAATATTTCTCCCTAGTTTTACTATCCAATATTGGGATCTAAATATTATTTCTTCTAATTAGTTAGATCGTTTCTTGAAGATATATTCCCCTTTAAATTCTGTTTGATGAGCATCGCAAATCAGATTTATTGGTTCCAAAATGATTTCCACAACCAACCAATTCTAATTTTCCAAGTCCCCCATCCTTTTTGTGATAATCGTAAGTATTAACCCCACCATTAATTATTTGTCATTTCTCTCCTTTGTATGGCACCTGTATCTTTATTTTTTACTCAGTTTCTCGATTTCTTTTCTTTTTTCCTAGATACTCTATATATGTGATTTAAATTCTAAAAATTCCCATCTGATCTTGAATAAACATTTGTTATTGAAATTCCAACTAGTGATACATAATTCAACATCATCCTCTGGTAACTTAATTCAGCAGGGGGTTGTAGGCTCTCATTCATTCTTTTAAACTTGACCATTGTGCCTTGAATTAATTCCTTCGATCTCTAAATGAAACCACATCAAATCTACTCACTAGTCCCAGATTCTAAAATCTCCTATTTGGCATCATTTAAATTTATAATAAAAGTATTTGGAATTATGTTAAAAAAATATTTATAAACATTATCCTTTAAACATATTTCTTGGTCCACAATTAGACATATACTGTCAACCTCTTACATATCCCCTCCACATTCTATTCTTCATCCTCTTAATACTATTGTCCTAGGAATAACATTCTTACCATTTTATTCCTTGTCTTTTTCTAGAATTAGCCTCATAGGTTTCTTCCTGAGTTTCGCGAAATATATCTTTGCGATGATATATAGTTTTTTAATACATATTTTAATCGTAATTTATTTTAATATTTTATTTTTATGAATAAATTTTTTCTGGATCATTATGCAAAAGATTTGATAATTAATATTTTTTAAAAGATCTAACACAATTTAAATGTAAATGAAATGATCAACTTTTCTCATTATCAGAAAGAATGATGATGTATTTTAAGATTTTATTTATTAGAAGAAATGTAAAGCGTTATGAATTGATTTCAAGTTTGGAAAGGAAATTCATAACGAATCTAAGCGCAATAAGTCTAGTATTTTATATCATAGAATCAGAAATCTAGAATATTCTCATAAAAATGAATATCTATCATAAGATAATTTGGGTTCTACATCTATTGTGTTTAAAAGCATAAATATGCGCTTATGAATTTCCACCCTCGATAAACCAAACTTTTATCTTTCTTAAGAATTCAATCTTAGGTACATGCCTTCTAGTTATTTACAAAATGATGAACTAAATAATTTCTTAACTTAACCCCCAAGTGATACTTTTAATAAATCAAAATAAAATTAGACAATCATTAAAACAGGTTTATTTATAAATTCTTACAAAAAATGAATTCAATAAAATTAATATTTCTAATGTATTAAAGATGAGGAAATTGCAGAATAGGAGAAAAAAATCTCAATATTGGGAGAAATAGCAAGTCATATTTAATCCTTTAACGATTTAAACGAATATTCGCAATATATTAGAAATTTATTTAAAGGTATGGTGGTGTGGGATAGTTTAAAGTCCTTCAATGGATGTCATATCTAATAAGTGAGATTCCAAAAGAACTCCACTGAGCTTAGGAATATGACACTTCGATAAAGTCCCAGCAGTATGAATCAAAAAGGTGTCATTTTCTGTCTACAAAAACTACTTAGAAATATATCAATTTTGATTGAAATCATGCGAAATTTTAATTGGAGTTCATAACATTTAGCAGTACACTAAAACTCTTTGCTGAGCTAGTATTTGATTACTAACTATCAGAAGTGAATCTCCTAATTTCACCTTTTATATCAATAACCAGCAAGCATGTTAAAAATTCAAAAAGTATTAAAAAATGATTCTTATATTTTTAAAATCAATCATAATAGAAGAGTTATTGTAAGTAGAAATTTTAACTATAATTATTCCCATTTTCTTTCTTTCTTAAGCGTAAGACATAAACTCTTTTAGAAAATACAATTTGGGAAAAAATAAAGAGTTGAACTGTCCAAAAAAATTTTAAACAGTTTATTGACAACAATTAATTTTCTGATTATGCTTTGGCTCTTATTATATTTTAATTCTCTAAAAAAGTAAAGTAAAGTAACAATTTTAACTCTACAATATTTGTAAAGAAAATGCTCCAAATTTATAATAAAATTCACTTTATACATAACTTTTTTTTAGATCAAGTTATCTATTAAGCCTAGAGCAACTCAACCACTCTAATAAAGCAAATTAATTAAAATTAATTTTTTCACTTACCACAAAAATTTTTACTATTTACAAAGTAATTCACTTAAATGCAGACGTTAGATGCACACTTAGGATTAATATCTTTTTAATTCTAAGTAATTGTTCATTAGTTAATATCATGTTGGGTCTATAAGATAAAAATTTGGATAAGTCTCATTAAATTGATAGTGTACTACTTTTAAATTAAAATTTCACACTAGAAACGGCTATAAATA;start=661408;subtype=PARTIAL_EXTERNAL;support_ref=9;support_variant=1;type=ALTERNATIVE;
scaffold51_180_with_IES	MILORD	internal_eliminated_sequence	2348	2423	.	.	.	ID=MILORD.180.2348.2423;Name=MILORD.180.2348.2423;bounded_by_ta=TRUE;common_boundary=None;end=2423;ies_id=IESPGM.PTET51.1.180.10213;ies_left_dist=7865;ies_min_dist=7815;ies_right_dist=7815;junction_seq=aaaatgaatagaaaaTAtacttaatactaaac;read_names=J00121:27:H3GGKBBXX:5:2206:26971:9262;sequence=TACACTAAATGTAAAATTAAATATTTAAATCAAATTAATTAAACGAAGATTTACAATCTCAATTACTTTAACTTAA;start=2348;subtype=MAC;support_ref=116;support_variant=1;type=CRYPTIC;
scaffold51_180_with_IES	MILORD	internal_eliminated_sequence	2743	2770	.	.	.	ID=MILORD.180.2743.2770;Name=MILORD.180.2743.2770;bounded_by_ta=TRUE;common_boundary=None;end=2770;ies_id=IESPGM.PTET51.1.180.10213;ies_left_dist=7470;ies_min_dist=7468;ies_right_dist=7468;junction_seq=atttaataaacccaaTAaatgaaattgataaa;read_names=J00121:27:H3GGKBBXX:5:1215:18122:28428;sequence=TAAAATGAGTCTCCATCAATTAAATAAT;start=2743;subtype=MAC;support_ref=94;support_variant=1;type=CRYPTIC;
scaffold51_180_with_IES	MILORD	internal_eliminated_sequence	7572	7600	.	.	.	ID=MILORD.180.7572.7600;Name=MILORD.180.7572.7600;bounded_by_ta=TRUE;common_boundary=None;end=7600;ies_id=IESPGM.PTET51.1.180.10213;ies_left_dist=2641;ies_min_dist=2638;ies_right_dist=2638;junction_seq=ttttttcaatactaaTAcatgaattaagcttg;read_names=J00121:27:H3GGKBBXX:5:2119:32075:23135;sequence=TATAATCAAAAATCAATTAGAAGAATATA;start=7572;subtype=MAC;support_ref=90;support_variant=1;type=CRYPTIC;
scaffold51_180_with_IES	MILORD	internal_eliminated_sequence	7599	7778	.	.	.	ID=MILORD.180.7599.7778;Name=MILORD.180.7599.7778;bounded_by_ta=TRUE;common_boundary=None;end=7778;ies_id=IESPGM.PTET51.1.180.10213;ies_left_dist=2614;ies_min_dist=2460;ies_right_dist=2460;junction_seq=tcaattagaagaataTAacacctaaagttgag;read_names=J00121:27:H3GGKBBXX:5:2205:28706:23804;sequence=TATACATGAATTAAGCTTGAAATTAATATGTTTAAAAATCCTTTAAGATTGCAACAAATATTTTGAGTCATATTGATAAAAATTGCACTCAACTTTAAAATAAATAATATAATAATAAACGCATTTCAAAAATTTATGTTTTTATGCATTTTAATATAAGAAATAAATCCACTTTAGTAA;start=7599;subtype=MAC;support_ref=98;support_variant=1;type=CRYPTIC;
scaffold51_180_with_IES	MILORD	internal_eliminated_sequence	7599	7815	.	.	.	ID=MILORD.180.7599.7815;Name=MILORD.180.7599.7815;bounded_by_ta=TRUE;common_boundary=None;end=7815;ies_id=IESPGM.PTET51.1.180.10213;ies_left_dist=2614;ies_min_dist=2423;ies_right_dist=2423;junction_seq=tcaattagaagaataTAaaaaagatgatttag;read_names=J00121:27:H3GGKBBXX:5:1120:16538:47243;sequence=TATACATGAATTAAGCTTGAAATTAATATGTTTAAAAATCCTTTAAGATTGCAACAAATATTTTGAGTCATATTGATAAAAATTGCACTCAACTTTAAAATAAATAATATAATAATAAACGCATTTCAAAAATTTATGTTTTTATGCATTTTAATATAAGAAATAAATCCACTTTAGTAATAACACCTAAAGTTGAGTTTCAATCTTTATTTGTTTA;start=7599;subtype=MAC;support_ref=98;support_variant=1;type=CRYPTIC;
scaffold51_180_with_IES	MILORD	internal_eliminated_sequence	7703	7778	.	.	.	ID=MILORD.180.7703.7778;Name=MILORD.180.7703.7778;bounded_by_ta=TRUE;common_boundary=None;end=7778;ies_id=IESPGM.PTET51.1.180.10213;ies_left_dist=2510;ies_min_dist=2460;ies_right_dist=2460;junction_seq=caactttaaaataaaTAacacctaaagttgag;read_names=J00121:27:H3GGKBBXX:5:1109:21917:42706;sequence=TAATATAATAATAAACGCATTTCAAAAATTTATGTTTTTATGCATTTTAATATAAGAAATAAATCCACTTTAGTAA;start=7703;subtype=MAC;support_ref=87;support_variant=1;type=CRYPTIC;
scaffold51_180_with_IES	MILORD	internal_eliminated_sequence	10211	10238	.	.	.	ID=MILORD.180.10211.10238;Name=MILORD.180.10211.10238;bounded_by_ta=TRUE;common_boundary=RIGHT;end=10238;ies_id=IESPGM.PTET51.1.180.10213;ies_left_dist=2;ies_min_dist=0;ies_right_dist=0;junction_seq=tcatctgtattataaTAttttataataacgta;read_names=J00121:27:H3GGKBBXX:5:1104:12154:28780;sequence=TATATAGTAACTTTATTAATTTATTCTA;start=10211;subtype=PARTIAL_EXTERNAL;support_ref=4;support_variant=1;type=ALTERNATIVE;
scaffold51_180_with_IES	MILORD	internal_eliminated_sequence	10213	10238	.	.	.	ID=MILORD.180.10213.10238;Name=MILORD.180.10213.10238;bounded_by_ta=TRUE;common_boundary=Both;end=10238;ies_id=IESPGM.PTET51.1.180.10213;ies_left_dist=0;ies_min_dist=0;ies_right_dist=0;junction_seq=atctgtattataataTAttttataataacgta;read_names=J00121:27:H3GGKBBXX:5:1112:12205:7521,J00121:27:H3GGKBBXX:5:2114:32075:18951,J00121:27:H3GGKBBXX:5:1122:21521:46029,J00121:27:H3GGKBBXX:5:2220:21876:2264,J00121:27:H3GGKBBXX:5:2220:13037:19021,J00121:27:H3GGKBBXX:5:2111:12530:12761,J00121:27:H3GGKBBXX:5:2202:4655:15750,J00121:27:H3GGKBBXX:5:2224:31893:36921,J00121:27:H3GGKBBXX:5:1108:13423:11495,J00121:27:H3GGKBBXX:5:1101:25946:32595,J00121:27:H3GGKBBXX:5:2205:6116:5270,J00121:27:H3GGKBBXX:5:1212:28260:19162,J00121:27:H3GGKBBXX:5:1114:19958:37484,J00121:27:H3GGKBBXX:5:2119:2229:3037,J00121:27:H3GGKBBXX:5:1205:18761:3407,J00121:27:H3GGKBBXX:5:2208:11261:18933,J00121:27:H3GGKBBXX:5:2218:23460:21008,J00121:27:H3GGKBBXX:5:1226:9039:15082,J00121:27:H3GGKBBXX:5:2110:27458:37607,J00121:27:H3GGKBBXX:5:2117:13484:31083,J00121:27:H3GGKBBXX:5:1128:11759:47577,J00121:27:H3GGKBBXX:5:1109:4107:39172,J00121:27:H3GGKBBXX:5:2209:23104:39172,J00121:27:H3GGKBBXX:5:1225:9029:1666;sequence=TATAGTAACTTTATTAATTTATTCTA;start=10213;subtype=IES;support_ref=9;support_variant=24;type=IES;
scaffold51_180_with_IES	MILORD	internal_eliminated_sequence	10327	10364	.	.	.	ID=MILORD.180.10327.10364;Name=MILORD.180.10327.10364;bounded_by_ta=TRUE;common_boundary=RIGHT;end=10364;ies_id=IESPGM.PTET51.1.180.10313;ies_left_dist=12;ies_min_dist=0;ies_right_dist=0;junction_seq=ataaagctaattttaTActtattcatatctta;read_names=J00121:27:H3GGKBBXX:5:1121:23389:22186;sequence=TATACATTTAAGTATCATTAATAACCTTGAAAACCCTA;start=10327;subtype=PARTIAL_EXTERNAL;support_ref=0;support_variant=1;type=ALTERNATIVE;
scaffold51_180_with_IES	MILORD	internal_eliminated_sequence	10339	10364	.	.	.	ID=MILORD.180.10339.10364;Name=MILORD.180.10339.10364;bounded_by_ta=TRUE;common_boundary=Both;end=10364;ies_id=IESPGM.PTET51.1.180.10313;ies_left_dist=0;ies_min_dist=0;ies_right_dist=0;junction_seq=ttatatacatttaagTActtattcatatctta;read_names=J00121:27:H3GGKBBXX:5:1101:13788:11003,J00121:27:H3GGKBBXX:5:2110:11251:26687,J00121:27:H3GGKBBXX:5:2226:4279:45660,J00121:27:H3GGKBBXX:5:2118:23997:3266,J00121:27:H3GGKBBXX:5:1117:5771:24859,J00121:27:H3GGKBBXX:5:2207:18588:2686,J00121:27:H3GGKBBXX:5:2116:6471:32367,J00121:27:H3GGKBBXX:5:2120:27235:47208,J00121:27:H3GGKBBXX:5:1107:25570:8242,J00121:27:H3GGKBBXX:5:1221:17787:48175,J00121:27:H3GGKBBXX:5:1113:15432:5024,J00121:27:H3GGKBBXX:5:1221:17990:48245,J00121:27:H3GGKBBXX:5:1102:7314:10862,J00121:27:H3GGKBBXX:5:1220:24901:17702,J00121:27:H3GGKBBXX:5:2201:8156:15592,J00121:27:H3GGKBBXX:5:2201:14692:28745,J00121:27:H3GGKBBXX:5:2217:21684:11143,J00121:27:H3GGKBBXX:5:1220:27326:37941,J00121:27:H3GGKBBXX:5:2102:8836:14484,J00121:27:H3GGKBBXX:5:1213:25865:14344;sequence=TATCATTAATAACCTTGAAAACCCTA;start=10339;subtype=IES;support_ref=0;support_variant=20;type=IES;
scaffold51_180_with_IES	MILORD	internal_eliminated_sequence	10894	10923	.	.	.	ID=MILORD.180.10894.10923;Name=MILORD.180.10894.10923;bounded_by_ta=TRUE;common_boundary=LEFT;end=10923;ies_id=IESPGM.PTET51.1.180.10842;ies_left_dist=0;ies_min_dist=0;ies_right_dist=2;junction_seq=ttagtttctgttaaaTAtaataaactgagaaa;read_names=J00121:27:H3GGKBBXX:5:1112:9770:11214,J00121:27:H3GGKBBXX:5:2106:12875:17016,J00121:27:H3GGKBBXX:5:2119:30147:12374,J00121:27:H3GGKBBXX:5:1205:17969:23382;sequence=TATAGTTAAATTATAATGATAATTAAACAC;start=10894;subtype=PARTIAL_INTERNAL;support_ref=0;support_variant=4;type=ALTERNATIVE;
scaffold51_180_with_IES	MILORD	internal_eliminated_sequence	10894	10925	.	.	.	ID=MILORD.180.10894.10925;Name=MILORD.180.10894.10925;bounded_by_ta=TRUE;common_boundary=Both;end=10925;ies_id=IESPGM.PTET51.1.180.10842;ies_left_dist=0;ies_min_dist=0;ies_right_dist=0;junction_seq=ttagtttctgttaaaTAataaactgagaaaat;read_names=J00121:27:H3GGKBBXX:5:2113:30036:24736,J00121:27:H3GGKBBXX:5:2121:25327:42390,J00121:27:H3GGKBBXX:5:1112:12733:44482,J00121:27:H3GGKBBXX:5:2202:16031:23012,J00121:27:H3GGKBBXX:5:2215:6086:15662,J00121:27:H3GGKBBXX:5:2221:28473:17139,J00121:27:H3GGKBBXX:5:1104:23510:6958,J00121:27:H3GGKBBXX:5:1217:12205:38539,J00121:27:H3GGKBBXX:5:2208:28310:47805,J00121:27:H3GGKBBXX:5:2206:7375:33229,J00121:27:H3GGKBBXX:5:2226:30218:21676,J00121:27:H3GGKBBXX:5:2227:31385:41423,J00121:27:H3GGKBBXX:5:1226:5274:12321,J00121:27:H3GGKBBXX:5:1218:22810:30820,J00121:27:H3GGKBBXX:5:2110:9313:47067,J00121:27:H3GGKBBXX:5:1209:15605:7644,J00121:27:H3GGKBBXX:5:1207:18142:40596,J00121:27:H3GGKBBXX:5:1226:10673:40244,J00121:27:H3GGKBBXX:5:1217:6928:34811,J00121:27:H3GGKBBXX:5:2213:18375:44552,J00121:27:H3GGKBBXX:5:2110:3752:19918,J00121:27:H3GGKBBXX:5:2212:15260:13974,J00121:27:H3GGKBBXX:5:2216:6187:35040,J00121:27:H3GGKBBXX:5:2208:3965:25351,J00121:27:H3GGKBBXX:5:2102:29366:7644,J00121:27:H3GGKBBXX:5:1207:19045:17966,J00121:27:H3GGKBBXX:5:2119:13809:42653,J00121:27:H3GGKBBXX:5:2208:2544:1472,J00121:27:H3GGKBBXX:5:2111:22384:6308,J00121:27:H3GGKBBXX:5:1111:2037:29466,J00121:27:H3GGKBBXX:5:1202:21410:7187,J00121:27:H3GGKBBXX:5:1217:25570:43796,J00121:27:H3GGKBBXX:5:1103:30107:36745,J00121:27:H3GGKBBXX:5:2114:8044:7240,J00121:27:H3GGKBBXX:5:2210:21359:7380;sequence=TATAGTTAAATTATAATGATAATTAAACACTA;start=10894;subtype=IES;support_ref=0;support_variant=35;type=IES;
scaffold51_180_with_IES	MILORD	internal_eliminated_sequence	10900	10925	.	.	.	ID=MILORD.180.10900.10925;Name=MILORD.180.10900.10925;bounded_by_ta=TRUE;common_boundary=RIGHT;end=10925;ies_id=IESPGM.PTET51.1.180.10842;ies_left_dist=-6;ies_min_dist=0;ies_right_dist=0;junction_seq=tctgttaaatatagtTAataaactgagaaaat;read_names=J00121:27:H3GGKBBXX:5:2206:12368:14273;sequence=TAAATTATAATGATAATTAAACACTA;start=10900;subtype=PARTIAL_INTERNAL;support_ref=1;support_variant=1;type=ALTERNATIVE;
scaffold51_180_with_IES	MILORD	internal_eliminated_sequence	13702	13748	.	.	.	ID=MILORD.180.13702.13748;Name=MILORD.180.13702.13748;bounded_by_ta=TRUE;common_boundary=Both;end=13748;ies_id=IESPGM.PTET51.1.180.13618;ies_left_dist=0;ies_min_dist=0;ies_right_dist=0;junction_seq=ttaggagctggttgcTAttatttacgtaataa;read_names=J00121:27:H3GGKBBXX:5:2209:32289:27901,J00121:27:H3GGKBBXX:5:1219:7334:14801,J00121:27:H3GGKBBXX:5:1228:21724:2422,J00121:27:H3GGKBBXX:5:2225:14113:14801,J00121:27:H3GGKBBXX:5:1211:2473:26142,J00121:27:H3GGKBBXX:5:2202:4300:13306,J00121:27:H3GGKBBXX:5:2227:12946:32648,J00121:27:H3GGKBBXX:5:2223:15189:40860,J00121:27:H3GGKBBXX:5:2120:29153:15856,J00121:27:H3GGKBBXX:5:2205:14042:27197,J00121:27:H3GGKBBXX:5:1127:7436:21447,J00121:27:H3GGKBBXX:5:2207:16396:1736,J00121:27:H3GGKBBXX:5:1122:26880:40895,J00121:27:H3GGKBBXX:5:1122:14458:24155,J00121:27:H3GGKBBXX:5:2208:8095:19777,J00121:27:H3GGKBBXX:5:1102:14204:19038,J00121:27:H3GGKBBXX:5:1126:29772:4585,J00121:27:H3GGKBBXX:5:1125:31030:19531,J00121:27:H3GGKBBXX:5:2206:21673:5183,J00121:27:H3GGKBBXX:5:2220:6948:26898,J00121:27:H3GGKBBXX:5:1208:22658:38609,J00121:27:H3GGKBBXX:5:1203:3488:37150,J00121:27:H3GGKBBXX:5:1226:27032:35884,J00121:27:H3GGKBBXX:5:2217:8532:26582,J00121:27:H3GGKBBXX:5:2117:9516:7926,J00121:27:H3GGKBBXX:5:1226:14773:41862,J00121:27:H3GGKBBXX:5:1212:2798:41721,J00121:27:H3GGKBBXX:5:2202:24708:17298,J00121:27:H3GGKBBXX:5:2213:26758:43603,J00121:27:H3GGKBBXX:5:1227:27499:12603,J00121:27:H3GGKBBXX:5:2215:24931:12972,J00121:27:H3GGKBBXX:5:2212:24109:16577,J00121:27:H3GGKBBXX:5:2208:31456:5464,J00121:27:H3GGKBBXX:5:1201:13859:49036,J00121:27:H3GGKBBXX:5:1224:5051:33457,J00121:27:H3GGKBBXX:5:1223:8197:17315,J00121:27:H3GGKBBXX:5:1127:28666:29993,J00121:27:H3GGKBBXX:5:2216:11353:7169,J00121:27:H3GGKBBXX:5:2108:3092:28833,J00121:27:H3GGKBBXX:5:1226:11444:9086,J00121:27:H3GGKBBXX:5:1124:26250:29852,J00121:27:H3GGKBBXX:5:2107:16467:24331,J00121:27:H3GGKBBXX:5:2213:2757:15487,J00121:27:H3GGKBBXX:5:2221:27478:15944,J00121:27:H3GGKBBXX:5:2209:13159:40332,J00121:27:H3GGKBBXX:5:2103:8329:4989,J00121:27:H3GGKBBXX:5:1224:18548:37677,J00121:27:H3GGKBBXX:5:1101:3153:16665,J00121:27:H3GGKBBXX:5:2205:10419:22151,J00121:27:H3GGKBBXX:5:2223:25337:43779,J00121:27:H3GGKBBXX:5:2103:9394:6449,J00121:27:H3GGKBBXX:5:1211:21937:43691,J00121:27:H3GGKBBXX:5:1203:29518:22221,J00121:27:H3GGKBBXX:5:2217:16417:10739,J00121:27:H3GGKBBXX:5:1106:15919:20814;sequence=TATAGTGCTTTACTATTGATTTGTATGAAATATTAAATAGGCGACTG;start=13702;subtype=IES;support_ref=70;support_variant=55;type=IES;
scaffold51_180_with_IES	MILORD	internal_eliminated_sequence	18581	18610	.	.	.	ID=MILORD.180.18581.18610;Name=MILORD.180.18581.18610;bounded_by_ta=TRUE;common_boundary=RIGHT;end=18610;ies_id=IESPGM.PTET51.1.180.18454;ies_left_dist=4;ies_min_dist=0;ies_right_dist=0;junction_seq=ttgattcccttcattTAtaaatggaaaacaaa;read_names=J00121:27:H3GGKBBXX:5:2215:8034:28885;sequence=TAGGTATAGTTATACATCATAATTTAAGTA;start=18581;subtype=PARTIAL_EXTERNAL;support_ref=8;support_variant=1;type=ALTERNATIVE;
scaffold51_180_with_IES	MILORD	internal_eliminated_sequence	18585	18610	.	.	.	ID=MILORD.180.18585.18610;Name=MILORD.180.18585.18610;bounded_by_ta=TRUE;common_boundary=Both;end=18610;ies_id=IESPGM.PTET51.1.180.18454;ies_left_dist=0;ies_min_dist=0;ies_right_dist=0;junction_seq=ttcccttcatttaggTAtaaatggaaaacaaa;read_names=J00121:27:H3GGKBBXX:5:2117:3275:2316,J00121:27:H3GGKBBXX:5:1206:26819:1824,J00121:27:H3GGKBBXX:5:2205:24647:26687,J00121:27:H3GGKBBXX:5:2103:19086:9913,J00121:27:H3GGKBBXX:5:1124:14296:11776,J00121:27:H3GGKBBXX:5:2106:5741:22485,J00121:27:H3GGKBBXX:5:1122:9881:13728,J00121:27:H3GGKBBXX:5:1128:20425:27039,J00121:27:H3GGKBBXX:5:1207:29122:27549,J00121:27:H3GGKBBXX:5:1215:8136:6906,J00121:27:H3GGKBBXX:5:2216:26737:48386,J00121:27:H3GGKBBXX:5:1109:2544:38750,J00121:27:H3GGKBBXX:5:2201:31791:16840,J00121:27:H3GGKBBXX:5:1121:20232:41862,J00121:27:H3GGKBBXX:5:1110:21582:5763,J00121:27:H3GGKBBXX:5:1113:14590:15979,J00121:27:H3GGKBBXX:5:2207:25986:41563,J00121:27:H3GGKBBXX:5:1106:17726:37660,J00121:27:H3GGKBBXX:5:1211:16853:36886,J00121:27:H3GGKBBXX:5:2206:12144:16207,J00121:27:H3GGKBBXX:5:1109:24972:31646,J00121:27:H3GGKBBXX:5:2109:3001:47067,J00121:27:H3GGKBBXX:5:1102:24535:20058,J00121:27:H3GGKBBXX:5:2217:30878:10581,J00121:27:H3GGKBBXX:5:1119:8400:13693,J00121:27:H3GGKBBXX:5:1205:21572:7574,J00121:27:H3GGKBBXX:5:2102:24434:11372,J00121:27:H3GGKBBXX:5:1204:10409:15909,J00121:27:H3GGKBBXX:5:2214:28381:11425;sequence=TATAGTTATACATCATAATTTAAGTA;start=18585;subtype=IES;support_ref=12;support_variant=29;type=IES;
scaffold51_180_with_IES	MILORD	internal_eliminated_sequence	18585	18612	.	.	.	ID=MILORD.180.18585.18612;Name=MILORD.180.18585.18612;bounded_by_ta=TRUE;common_boundary=LEFT;end=18612;ies_id=IESPGM.PTET51.1.180.18454;ies_left_dist=0;ies_min_dist=0;ies_right_dist=-2;junction_seq=ttcccttcatttaggTAaatggaaaacaaata;read_names=J00121:27:H3GGKBBXX:5:1109:8542:12568;sequence=TATAGTTATACATCATAATTTAAGTATA;start=18585;subtype=PARTIAL_EXTERNAL;support_ref=4;support_variant=1;type=ALTERNATIVE;
scaffold51_180_with_IES	MILORD	internal_eliminated_sequence	19409	19476	.	.	.	ID=MILORD.180.19409.19476;Name=MILORD.180.19409.19476;bounded_by_ta=TRUE;common_boundary=LEFT;end=19476;ies_id=IESPGM.PTET51.1.180.19252;ies_left_dist=0;ies_min_dist=0;ies_right_dist=-3;junction_seq=cgcataaaatcatgaTAgatcaatatagaact;read_names=J00121:27:H3GGKBBXX:5:1203:10987:8576;sequence=TACAGTACAAGATAATATTTGATATATAATTTTATAATCATTATAAATAAAGCAACCCTTAACTGTAG;start=19409;subtype=PARTIAL_EXTERNAL;support_ref=2;support_variant=1;type=ALTERNATIVE;
scaffold51_180_with_IES	MILORD	internal_eliminated_sequence	19409	19467	.	.	.	ID=MILORD.180.19409.19467;Name=MILORD.180.19409.19467;bounded_by_ta=TRUE;common_boundary=LEFT;end=19467;ies_id=IESPGM.PTET51.1.180.19252;ies_left_dist=0;ies_min_dist=0;ies_right_dist=6;junction_seq=cgcataaaatcatgaTAactgtagtagatcaa;read_names=J00121:27:H3GGKBBXX:5:2215:17624:6079,J00121:27:H3GGKBBXX:5:1213:8734:34635;sequence=TACAGTACAAGATAATATTTGATATATAATTTTATAATCATTATAAATAAAGCAACCCT;start=19409;subtype=PARTIAL_INTERNAL;support_ref=4;support_variant=2;type=ALTERNATIVE;
scaffold51_180_with_IES	MILORD	internal_eliminated_sequence	19409	19473	.	.	.	ID=MILORD.180.19409.19473;Name=MILORD.180.19409.19473;bounded_by_ta=TRUE;common_boundary=Both;end=19473;ies_id=IESPGM.PTET51.1.180.19252;ies_left_dist=0;ies_min_dist=0;ies_right_dist=0;junction_seq=cgcataaaatcatgaTAgtagatcaatataga;read_names=J00121:27:H3GGKBBXX:5:1204:7669:23821,J00121:27:H3GGKBBXX:5:2113:5832:28692,J00121:27:H3GGKBBXX:5:1218:27468:8295,J00121:27:H3GGKBBXX:5:2113:5863:28885,J00121:27:H3GGKBBXX:5:2212:11992:21711,J00121:27:H3GGKBBXX:5:2102:6715:10458,J00121:27:H3GGKBBXX:5:2208:9059:24753,J00121:27:H3GGKBBXX:5:1127:29772:27021,J00121:27:H3GGKBBXX:5:1105:19025:44377,J00121:27:H3GGKBBXX:5:2207:4158:5534,J00121:27:H3GGKBBXX:5:2220:21613:40666,J00121:27:H3GGKBBXX:5:1224:15990:28604,J00121:27:H3GGKBBXX:5:1110:12428:15223,J00121:27:H3GGKBBXX:5:2204:22851:45379,J00121:27:H3GGKBBXX:5:1212:8339:19074,J00121:27:H3GGKBBXX:5:2119:8684:14467,J00121:27:H3GGKBBXX:5:2119:29934:37712,J00121:27:H3GGKBBXX:5:2226:28635:34442,J00121:27:H3GGKBBXX:5:1114:27336:25333,J00121:27:H3GGKBBXX:5:2215:29295:20920,J00121:27:H3GGKBBXX:5:1207:30502:24454,J00121:27:H3GGKBBXX:5:2113:9699:39436,J00121:27:H3GGKBBXX:5:1204:9293:8418,J00121:27:H3GGKBBXX:5:2120:31020:34424,J00121:27:H3GGKBBXX:5:2124:13504:33932,J00121:27:H3GGKBBXX:5:1209:24109:37009,J00121:27:H3GGKBBXX:5:2102:16498:42601,J00121:27:H3GGKBBXX:5:1119:13595:46786,J00121:27:H3GGKBBXX:5:2113:9546:39312,J00121:27:H3GGKBBXX:5:2113:17340:23768,J00121:27:H3GGKBBXX:5:1225:15402:4198,J00121:27:H3GGKBBXX:5:1217:24393:13377,J00121:27:H3GGKBBXX:5:2223:9191:16753,J00121:27:H3GGKBBXX:5:2202:16630:32103,J00121:27:H3GGKBBXX:5:1105:18528:38451,J00121:27:H3GGKBBXX:5:1125:26788:16295,J00121:27:H3GGKBBXX:5:1202:15158:34266,J00121:27:H3GGKBBXX:5:1217:8430:5376,J00121:27:H3GGKBBXX:5:1226:27367:43111,J00121:27:H3GGKBBXX:5:1120:19827:44429,J00121:27:H3GGKBBXX:5:1228:5609:48561,J00121:27:H3GGKBBXX:5:2103:30015:28920,J00121:27:H3GGKBBXX:5:2115:4959:11917,J00121:27:H3GGKBBXX:5:1119:6573:23821,J00121:27:H3GGKBBXX:5:1102:18101:18476,J00121:27:H3GGKBBXX:5:1227:23104:7978,J00121:27:H3GGKBBXX:5:2110:24789:31787,J00121:27:H3GGKBBXX:5:1206:22769:1455,J00121:27:H3GGKBBXX:5:2226:26910:40631,J00121:27:H3GGKBBXX:5:2207:11190:48878,J00121:27:H3GGKBBXX:5:1211:26230:30767,J00121:27:H3GGKBBXX:5:2124:28077:41774,J00121:27:H3GGKBBXX:5:1217:19410:27215,J00121:27:H3GGKBBXX:5:2210:2666:13922,J00121:27:H3GGKBBXX:5:1124:20588:19408,J00121:27:H3GGKBBXX:5:1228:17178:39312,J00121:27:H3GGKBBXX:5:1227:24424:11741,J00121:27:H3GGKBBXX:5:2215:19025:28481,J00121:27:H3GGKBBXX:5:2125:5792:26476,J00121:27:H3GGKBBXX:5:2113:9983:26916,J00121:27:H3GGKBBXX:5:1202:8420:24103,J00121:27:H3GGKBBXX:5:1106:23855:34354,J00121:27:H3GGKBBXX:5:1106:18670:27479,J00121:27:H3GGKBBXX:5:2107:6948:41211,J00121:27:H3GGKBBXX:5:1225:20547:17825,J00121:27:H3GGKBBXX:5:1228:30523:3213,J00121:27:H3GGKBBXX:5:2203:2747:18458,J00121:27:H3GGKBBXX:5:1226:27377:31980;sequence=TACAGTACAAGATAATATTTGATATATAATTTTATAATCATTATAAATAAAGCAACCCTTAACTG;start=19409;subtype=IES;support_ref=4;support_variant=68;type=IES;
scaffold51_180_with_IES	MILORD	internal_eliminated_sequence	19414	19473	.	.	.	ID=MILORD.180.19414.19473;Name=MILORD.180.19414.19473;bounded_by_ta=TRUE;common_boundary=RIGHT;end=19473;ies_id=IESPGM.PTET51.1.180.19252;ies_left_dist=-5;ies_min_dist=0;ies_right_dist=0;junction_seq=aaaatcatgatacagTAgtagatcaatataga;read_names=J00121:27:H3GGKBBXX:5:1119:24809:45010,J00121:27:H3GGKBBXX:5:1117:9973:44095,J00121:27:H3GGKBBXX:5:1209:30614:34002;sequence=TACAAGATAATATTTGATATATAATTTTATAATCATTATAAATAAAGCAACCCTTAACTG;start=19414;subtype=PARTIAL_INTERNAL;support_ref=2;support_variant=3;type=ALTERNATIVE;
scaffold51_180_with_IES	MILORD	internal_eliminated_sequence	20262	20288	.	.	.	ID=MILORD.180.20262.20288;Name=MILORD.180.20262.20288;bounded_by_ta=TRUE;common_boundary=Both;end=20288;ies_id=IESPGM.PTET51.1.180.20040;ies_left_dist=0;ies_min_dist=0;ies_right_dist=0;junction_seq=aaatcattccaaatgTAaatgcagcaatcata;read_names=J00121:27:H3GGKBBXX:5:2215:7476:32912,J00121:27:H3GGKBBXX:5:1117:21481:6114,J00121:27:H3GGKBBXX:5:2214:4381:29624,J00121:27:H3GGKBBXX:5:2105:28270:19742,J00121:27:H3GGKBBXX:5:2220:17594:27865,J00121:27:H3GGKBBXX:5:2108:16711:17474,J00121:27:H3GGKBBXX:5:1127:6837:22872,J00121:27:H3GGKBBXX:5:1221:1753:10757,J00121:27:H3GGKBBXX:5:1221:28239:32420,J00121:27:H3GGKBBXX:5:1205:14042:3565,J00121:27:H3GGKBBXX:5:2210:31081:39488,J00121:27:H3GGKBBXX:5:1106:20344:8787,J00121:27:H3GGKBBXX:5:2222:24921:28287,J00121:27:H3GGKBBXX:5:2223:22810:1455,J00121:27:H3GGKBBXX:5:2113:15087:19443,J00121:27:H3GGKBBXX:5:2221:27052:7293,J00121:27:H3GGKBBXX:5:1121:29599:33651,J00121:27:H3GGKBBXX:5:2110:4229:7169,J00121:27:H3GGKBBXX:5:2103:15757:18458,J00121:27:H3GGKBBXX:5:2112:31852:37660,J00121:27:H3GGKBBXX:5:2228:27072:11759,J00121:27:H3GGKBBXX:5:2214:18385:25791,J00121:27:H3GGKBBXX:5:1209:23957:39875,J00121:27:H3GGKBBXX:5:2115:16681:26599,J00121:27:H3GGKBBXX:5:1215:22820:13148;sequence=TACGATGTAAACACCCTAATCCAACCA;start=20262;subtype=IES;support_ref=9;support_variant=25;type=IES;
scaffold51_180_with_IES	MILORD	internal_eliminated_sequence	20474	20525	.	.	.	ID=MILORD.180.20474.20525;Name=MILORD.180.20474.20525;bounded_by_ta=TRUE;common_boundary=LEFT;end=20525;ies_id=IESPGM.PTET51.1.180.20225;ies_left_dist=0;ies_min_dist=0;ies_right_dist=-6;junction_seq=gctactcaaggagagTAgattgctgaactgtt;read_names=J00121:27:H3GGKBBXX:5:2213:11840:4567,J00121:27:H3GGKBBXX:5:2120:13849:30204,J00121:27:H3GGKBBXX:5:2209:5903:48825,J00121:27:H3GGKBBXX:5:2110:7456:19162;sequence=TACAGTTACAATTTAGATTTTAAGGTGACTTAGTTTAATATGAGTGTAGCCA;start=20474;subtype=PARTIAL_EXTERNAL;support_ref=0;support_variant=4;type=ALTERNATIVE;
scaffold51_180_with_IES	MILORD	internal_eliminated_sequence	20474	20519	.	.	.	ID=MILORD.180.20474.20519;Name=MILORD.180.20474.20519;bounded_by_ta=TRUE;common_boundary=Both;end=20519;ies_id=IESPGM.PTET51.1.180.20225;ies_left_dist=0;ies_min_dist=0;ies_right_dist=0;junction_seq=gctactcaaggagagTAgccatagattgctga;read_names=J00121:27:H3GGKBBXX:5:2110:28645:15574,J00121:27:H3GGKBBXX:5:1103:28869:15539,J00121:27:H3GGKBBXX:5:2228:23581:3494,J00121:27:H3GGKBBXX:5:1222:22191:8646,J00121:27:H3GGKBBXX:5:1123:3914:8207,J00121:27:H3GGKBBXX:5:1109:29011:40016,J00121:27:H3GGKBBXX:5:2102:11343:48227,J00121:27:H3GGKBBXX:5:2103:22211:15680,J00121:27:H3GGKBBXX:5:1116:3295:22924,J00121:27:H3GGKBBXX:5:2121:14215:6747,J00121:27:H3GGKBBXX:5:1208:16031:33387,J00121:27:H3GGKBBXX:5:2221:5812:46803,J00121:27:H3GGKBBXX:5:2221:18649:12005,J00121:27:H3GGKBBXX:5:2203:10561:25386,J00121:27:H3GGKBBXX:5:2217:5873:24401,J00121:27:H3GGKBBXX:5:1207:4604:9578,J00121:27:H3GGKBBXX:5:1124:5812:9139,J00121:27:H3GGKBBXX:5:1109:26687:47805,J00121:27:H3GGKBBXX:5:2222:15544:10739,J00121:27:H3GGKBBXX:5:2116:3884:17685,J00121:27:H3GGKBBXX:5:1101:13271:48790,J00121:27:H3GGKBBXX:5:2224:30888:11618,J00121:27:H3GGKBBXX:5:2216:26392:16418,J00121:27:H3GGKBBXX:5:1122:9577:11724,J00121:27:H3GGKBBXX:5:2205:10541:20006,J00121:27:H3GGKBBXX:5:2218:5264:9596,J00121:27:H3GGKBBXX:5:1127:16467:18564,J00121:27:H3GGKBBXX:5:2203:22698:21623,J00121:27:H3GGKBBXX:5:2128:16244:42513,J00121:27:H3GGKBBXX:5:1206:28442:46346;sequence=TACAGTTACAATTTAGATTTTAAGGTGACTTAGTTTAATATGAGTG;start=20474;subtype=IES;support_ref=0;support_variant=30;type=IES;
scaffold51_180_with_IES	MILORD	internal_eliminated_sequence	20697	20753	.	.	.	ID=MILORD.180.20697.20753;Name=MILORD.180.20697.20753;bounded_by_ta=TRUE;common_boundary=Both;end=20753;ies_id=IESPGM.PTET51.1.180.20402;ies_left_dist=0;ies_min_dist=0;ies_right_dist=0;junction_seq=cttctcttgacatacTAttactaaagatataa;read_names=J00121:27:H3GGKBBXX:5:1121:12946:18933,J00121:27:H3GGKBBXX:5:1127:29193:2281,J00121:27:H3GGKBBXX:5:2210:17645:28586,J00121:27:H3GGKBBXX:5:2220:18751:43198,J00121:27:H3GGKBBXX:5:2217:2575:13693,J00121:27:H3GGKBBXX:5:2210:4005:20041,J00121:27:H3GGKBBXX:5:1203:15047:44763,J00121:27:H3GGKBBXX:5:1202:14813:26494,J00121:27:H3GGKBBXX:5:2221:15047:1121,J00121:27:H3GGKBBXX:5:1212:19492:26652,J00121:27:H3GGKBBXX:5:2101:11119:20551,J00121:27:H3GGKBBXX:5:2203:18832:41757,J00121:27:H3GGKBBXX:5:1109:25794:3283,J00121:27:H3GGKBBXX:5:1223:4340:32191,J00121:27:H3GGKBBXX:5:2208:6563:6466,J00121:27:H3GGKBBXX:5:1111:21856:23470,J00121:27:H3GGKBBXX:5:1206:10003:27901,J00121:27:H3GGKBBXX:5:2224:24099:9596,J00121:27:H3GGKBBXX:5:2212:19147:45256,J00121:27:H3GGKBBXX:5:1216:9161:42056,J00121:27:H3GGKBBXX:5:2125:21136:44728,J00121:27:H3GGKBBXX:5:1115:17137:10264,J00121:27:H3GGKBBXX:5:1112:25378:36780,J00121:27:H3GGKBBXX:5:2219:10145:45942,J00121:27:H3GGKBBXX:5:2211:8085:14449;sequence=TATAGTTGACATTATGAAAATAAATCTGATTACATTGGAAGTGCAGATAAATTACTA;start=20697;subtype=IES;support_ref=92;support_variant=25;type=IES;
scaffold51_180_with_IES	MILORD	internal_eliminated_sequence	20709	20753	.	.	.	ID=MILORD.180.20709.20753;Name=MILORD.180.20709.20753;bounded_by_ta=TRUE;common_boundary=RIGHT;end=20753;ies_id=IESPGM.PTET51.1.180.20402;ies_left_dist=-12;ies_min_dist=0;ies_right_dist=0;junction_seq=tactatagttgacatTAttactaaagatataa;read_names=J00121:27:H3GGKBBXX:5:1217:8795:33475;sequence=TATGAAAATAAATCTGATTACATTGGAAGTGCAGATAAATTACTA;start=20709;subtype=PARTIAL_INTERNAL;support_ref=46;support_variant=1;type=ALTERNATIVE;
scaffold51_180_with_IES	MILORD	internal_eliminated_sequence	22846	22873	.	.	.	ID=MILORD.180.22846.22873;Name=MILORD.180.22846.22873;bounded_by_ta=TRUE;common_boundary=Both;end=22873;ies_id=IESPGM.PTET51.1.180.22494;ies_left_dist=0;ies_min_dist=0;ies_right_dist=0;junction_seq=aaacaagcctatttgTAaagaaaggaatcccc;read_names=J00121:27:H3GGKBBXX:5:2219:19076:4198,J00121:27:H3GGKBBXX:5:2113:28422:22608,J00121:27:H3GGKBBXX:5:2215:2412:4268,J00121:27:H3GGKBBXX:5:2113:20172:24771,J00121:27:H3GGKBBXX:5:2210:14478:37554,J00121:27:H3GGKBBXX:5:2103:21014:33158,J00121:27:H3GGKBBXX:5:2221:23348:26793,J00121:27:H3GGKBBXX:5:2211:7994:13904,J00121:27:H3GGKBBXX:5:2111:9110:23997,J00121:27:H3GGKBBXX:5:1128:30411:15328,J00121:27:H3GGKBBXX:5:1216:25398:4567,J00121:27:H3GGKBBXX:5:1122:29802:41598,J00121:27:H3GGKBBXX:5:1218:26748:28885,J00121:27:H3GGKBBXX:5:2113:31091:48016,J00121:27:H3GGKBBXX:5:2217:14032:38222,J00121:27:H3GGKBBXX:5:2205:14499:12620,J00121:27:H3GGKBBXX:5:2221:25043:35497,J00121:27:H3GGKBBXX:5:2215:12489:24296,J00121:27:H3GGKBBXX:5:2119:17574:11266,J00121:27:H3GGKBBXX:5:2115:22120:21887,J00121:27:H3GGKBBXX:5:2206:18274:25879,J00121:27:H3GGKBBXX:5:1101:16762:25966,J00121:27:H3GGKBBXX:5:1225:9851:15399,J00121:27:H3GGKBBXX:5:1215:20101:33369,J00121:27:H3GGKBBXX:5:2128:24160:43533;sequence=TATTGTCAATATTAACAGACATCTACTA;start=22846;subtype=IES;support_ref=6;support_variant=25;type=IES;
scaffold51_180_with_IES	MILORD	internal_eliminated_sequence	23079	23215	.	.	.	ID=MILORD.180.23079.23215;Name=MILORD.180.23079.23215;bounded_by_ta=TRUE;common_boundary=LEFT;end=23215;ies_id=IESPGM.PTET51.1.180.22699;ies_left_dist=0;ies_min_dist=0;ies_right_dist=-3;junction_seq=tggtagccttaccttTAacaaccaatagaaat;read_names=J00121:27:H3GGKBBXX:5:2119:27762:34336;sequence=TACAGATGTAAGGTAAACATTTTTATATGATTTTACAACAATTCTTTTTTTTATAATCTATTAACAATTTAGCTGAAATTAATAAATAATATCAAAATTCTTTATAAAATCTACCACTTCATACTCATTCAGTGTAA;start=23079;subtype=PARTIAL_EXTERNAL;support_ref=3;support_variant=1;type=ALTERNATIVE;
scaffold51_180_with_IES	MILORD	internal_eliminated_sequence	23079	23212	.	.	.	ID=MILORD.180.23079.23212;Name=MILORD.180.23079.23212;bounded_by_ta=TRUE;common_boundary=Both;end=23212;ies_id=IESPGM.PTET51.1.180.22699;ies_left_dist=0;ies_min_dist=0;ies_right_dist=0;junction_seq=tggtagccttaccttTAataacaaccaataga;read_names=J00121:27:H3GGKBBXX:5:1106:14560:41563,J00121:27:H3GGKBBXX:5:2215:17614:3987,J00121:27:H3GGKBBXX:5:1101:18964:4215,J00121:27:H3GGKBBXX:5:1212:7801:9561,J00121:27:H3GGKBBXX:5:1127:13433:23118,J00121:27:H3GGKBBXX:5:2108:17269:11688,J00121:27:H3GGKBBXX:5:1201:12195:17350,J00121:27:H3GGKBBXX:5:2115:18700:30099,J00121:27:H3GGKBBXX:5:2226:10409:42425,J00121:27:H3GGKBBXX:5:2115:31050:47243,J00121:27:H3GGKBBXX:5:2215:25357:14133,J00121:27:H3GGKBBXX:5:1224:5670:48772,J00121:27:H3GGKBBXX:5:2104:14336:43955,J00121:27:H3GGKBBXX:5:2210:17503:2809,J00121:27:H3GGKBBXX:5:2211:18243:1806,J00121:27:H3GGKBBXX:5:2115:31162:46873,J00121:27:H3GGKBBXX:5:2220:18254:18634,J00121:27:H3GGKBBXX:5:2225:20902:24982,J00121:27:H3GGKBBXX:5:1109:9110:36200,J00121:27:H3GGKBBXX:5:2121:20994:35901,J00121:27:H3GGKBBXX:5:2224:24363:18986,J00121:27:H3GGKBBXX:5:1227:16670:12198,J00121:27:H3GGKBBXX:5:2103:8704:24806,J00121:27:H3GGKBBXX:5:1127:5863:27162,J00121:27:H3GGKBBXX:5:1207:8105:14836,J00121:27:H3GGKBBXX:5:2227:13068:47278,J00121:27:H3GGKBBXX:5:2213:16975:20111,J00121:27:H3GGKBBXX:5:2116:24363:44904,J00121:27:H3GGKBBXX:5:1113:26920:22010,J00121:27:H3GGKBBXX:5:2228:6532:25369;sequence=TACAGATGTAAGGTAAACATTTTTATATGATTTTACAACAATTCTTTTTTTTATAATCTATTAACAATTTAGCTGAAATTAATAAATAATATCAAAATTCTTTATAAAATCTACCACTTCATACTCATTCAGTG;start=23079;subtype=IES;support_ref=6;support_variant=30;type=IES;
scaffold51_180_with_IES	MILORD	internal_eliminated_sequence	23087	23212	.	.	.	ID=MILORD.180.23087.23212;Name=MILORD.180.23087.23212;bounded_by_ta=TRUE;common_boundary=RIGHT;end=23212;ies_id=IESPGM.PTET51.1.180.22699;ies_left_dist=-8;ies_min_dist=0;ies_right_dist=0;junction_seq=ttacctttacagatgTAataacaaccaataga;read_names=J00121:27:H3GGKBBXX:5:2128:26575:6818;sequence=TAAGGTAAACATTTTTATATGATTTTACAACAATTCTTTTTTTTATAATCTATTAACAATTTAGCTGAAATTAATAAATAATATCAAAATTCTTTATAAAATCTACCACTTCATACTCATTCAGTG;start=23087;subtype=PARTIAL_INTERNAL;support_ref=1;support_variant=1;type=ALTERNATIVE;
scaffold51_180_with_IES	MILORD	internal_eliminated_sequence	23092	23212	.	.	.	ID=MILORD.180.23092.23212;Name=MILORD.180.23092.23212;bounded_by_ta=TRUE;common_boundary=RIGHT;end=23212;ies_id=IESPGM.PTET51.1.180.22699;ies_left_dist=-13;ies_min_dist=0;ies_right_dist=0;junction_seq=tttacagatgtaaggTAataacaaccaataga;read_names=J00121:27:H3GGKBBXX:5:2125:11647:29237;sequence=TAAACATTTTTATATGATTTTACAACAATTCTTTTTTTTATAATCTATTAACAATTTAGCTGAAATTAATAAATAATATCAAAATTCTTTATAAAATCTACCACTTCATACTCATTCAGTG;start=23092;subtype=PARTIAL_INTERNAL;support_ref=1;support_variant=1;type=ALTERNATIVE;
scaffold51_180_with_IES	MILORD	internal_eliminated_sequence	25434	25461	.	.	.	ID=MILORD.180.25434.25461;Name=MILORD.180.25434.25461;bounded_by_ta=TRUE;common_boundary=Both;end=25461;ies_id=IESPGM.PTET51.1.180.24920;ies_left_dist=0;ies_min_dist=0;ies_right_dist=0;junction_seq=gttttaaattctacgTActcacagcagtattg;read_names=J00121:27:H3GGKBBXX:5:2201:28808:30310,J00121:27:H3GGKBBXX:5:1110:8308:35690,J00121:27:H3GGKBBXX:5:2104:3072:47647,J00121:27:H3GGKBBXX:5:2225:20182:48526,J00121:27:H3GGKBBXX:5:1101:23602:10739,J00121:27:H3GGKBBXX:5:2101:13869:38679,J00121:27:H3GGKBBXX:5:1219:30381:4549,J00121:27:H3GGKBBXX:5:1205:26311:45889,J00121:27:H3GGKBBXX:5:2201:18619:38855,J00121:27:H3GGKBBXX:5:1123:29548:20093,J00121:27:H3GGKBBXX:5:2128:6025:35637,J00121:27:H3GGKBBXX:5:1223:7243:10633,J00121:27:H3GGKBBXX:5:2210:1945:36692,J00121:27:H3GGKBBXX:5:1109:12814:46205,J00121:27:H3GGKBBXX:5:2207:17655:37677,J00121:27:H3GGKBBXX:5:1121:29508:19460,J00121:27:H3GGKBBXX:5:2104:16244:47155,J00121:27:H3GGKBBXX:5:2108:6370:14854,J00121:27:H3GGKBBXX:5:1209:3488:21289,J00121:27:H3GGKBBXX:5:2225:16163:12937,J00121:27:H3GGKBBXX:5:1116:7121:8172,J00121:27:H3GGKBBXX:5:2202:24667:42337,J00121:27:H3GGKBBXX:5:1220:23703:11759,J00121:27:H3GGKBBXX:5:1216:21572:23751,J00121:27:H3GGKBBXX:5:1221:27235:47981,J00121:27:H3GGKBBXX:5:2211:5213:23223,J00121:27:H3GGKBBXX:5:2125:16285:34635,J00121:27:H3GGKBBXX:5:2215:12834:38996,J00121:27:H3GGKBBXX:5:1109:23977:26934,J00121:27:H3GGKBBXX:5:2109:27986:30468,J00121:27:H3GGKBBXX:5:2211:5365:23452,J00121:27:H3GGKBBXX:5:1121:19553:4673,J00121:27:H3GGKBBXX:5:2220:26169:13886,J00121:27:H3GGKBBXX:5:2209:21927:5446;sequence=TATCGATAAAATCAGATCAAGTAAGTCA;start=25434;subtype=IES;support_ref=3;support_variant=34;type=IES;
scaffold51_180_with_IES	MILORD	internal_eliminated_sequence	25704	25728	.	.	.	ID=MILORD.180.25704.25728;Name=MILORD.180.25704.25728;bounded_by_ta=TRUE;common_boundary=None;end=25728;ies_id=IESPGM.PTET51.1.180.25166;ies_left_dist=4;ies_min_dist=4;ies_right_dist=9;junction_seq=gctttcaattccaacTActtactatacctgat;read_names=J00121:27:H3GGKBBXX:5:2128:18568:32508;sequence=TATGTATAACTAACACTCAAACACT;start=25704;subtype=OVERLAPPING;support_ref=3;support_variant=1;type=ALTERNATIVE;
scaffold51_180_with_IES	MILORD	internal_eliminated_sequence	25708	25737	.	.	.	ID=MILORD.180.25708.25737;Name=MILORD.180.25708.25737;bounded_by_ta=TRUE;common_boundary=Both;end=25737;ies_id=IESPGM.PTET51.1.180.25166;ies_left_dist=0;ies_min_dist=0;ies_right_dist=0;junction_seq=tcaattccaactatgTAcctgatgaataggag;read_names=J00121:27:H3GGKBBXX:5:2220:15574:39594,J00121:27:H3GGKBBXX:5:2212:16478:23364,J00121:27:H3GGKBBXX:5:1207:11403:8981,J00121:27:H3GGKBBXX:5:2106:11302:44816,J00121:27:H3GGKBBXX:5:2226:7456:39207,J00121:27:H3GGKBBXX:5:1213:1671:34741,J00121:27:H3GGKBBXX:5:2226:2828:35022,J00121:27:H3GGKBBXX:5:2203:5355:14010,J00121:27:H3GGKBBXX:5:2211:20618:9156,J00121:27:H3GGKBBXX:5:2103:4117:8031,J00121:27:H3GGKBBXX:5:1211:25093:9315,J00121:27:H3GGKBBXX:5:1216:7385:10669,J00121:27:H3GGKBBXX:5:2222:26991:47454,J00121:27:H3GGKBBXX:5:2128:24079:4075,J00121:27:H3GGKBBXX:5:1113:23825:18124,J00121:27:H3GGKBBXX:5:2227:24901:1560,J00121:27:H3GGKBBXX:5:1120:19015:33105,J00121:27:H3GGKBBXX:5:1202:16833:47436,J00121:27:H3GGKBBXX:5:2205:13453:34266,J00121:27:H3GGKBBXX:5:1224:17868:13535,J00121:27:H3GGKBBXX:5:1119:30056:11864,J00121:27:H3GGKBBXX:5:2226:18994:2228,J00121:27:H3GGKBBXX:5:1108:7090:28129,J00121:27:H3GGKBBXX:5:1205:8227:47120,J00121:27:H3GGKBBXX:5:2214:21065:2510,J00121:27:H3GGKBBXX:5:2117:8988:20621,J00121:27:H3GGKBBXX:5:1222:21856:46610,J00121:27:H3GGKBBXX:5:2228:5741:1384,J00121:27:H3GGKBBXX:5:1118:1641:3987,J00121:27:H3GGKBBXX:5:2211:23460:48931,J00121:27:H3GGKBBXX:5:1117:28097:44482,J00121:27:H3GGKBBXX:5:1111:5649:39840,J00121:27:H3GGKBBXX:5:1127:15229:3864,J00121:27:H3GGKBBXX:5:1120:24271:30960,J00121:27:H3GGKBBXX:5:2201:9557:42601,J00121:27:H3GGKBBXX:5:2202:28655:42390,J00121:27:H3GGKBBXX:5:1123:25692:37466,J00121:27:H3GGKBBXX:5:2127:32045:44324,J00121:27:H3GGKBBXX:5:1203:3407:4233,J00121:27:H3GGKBBXX:5:2119:7019:14854,J00121:27:H3GGKBBXX:5:2102:30929:24525,J00121:27:H3GGKBBXX:5:1120:13798:44324,J00121:27:H3GGKBBXX:5:2202:23389:48948,J00121:27:H3GGKBBXX:5:2228:17137:29255,J00121:27:H3GGKBBXX:5:1125:8542:8312,J00121:27:H3GGKBBXX:5:2225:28554:23821,J00121:27:H3GGKBBXX:5:1201:4168:34530,J00121:27:H3GGKBBXX:5:1109:13961:2650,J00121:27:H3GGKBBXX:5:2212:31385:41317,J00121:27:H3GGKBBXX:5:1108:9496:7715,J00121:27:H3GGKBBXX:5:1210:12652:43814,J00121:27:H3GGKBBXX:5:2218:29061:26072,J00121:27:H3GGKBBXX:5:1216:12418:15451,J00121:27:H3GGKBBXX:5:2217:17837:5816;sequence=TATAACTAACACTCAAACACTTACTTACTA;start=25708;subtype=IES;support_ref=3;support_variant=54;type=IES;
scaffold51_180_with_IES	MILORD	internal_eliminated_sequence	30516	30585	.	.	.	ID=MILORD.180.30516.30585;Name=MILORD.180.30516.30585;bounded_by_ta=TRUE;common_boundary=Both;end=30585;ies_id=IESPGM.PTET51.1.180.29944;ies_left_dist=0;ies_min_dist=0;ies_right_dist=0;junction_seq=tcgttgcatttctggTAaatttaattaaaaat;read_names=J00121:27:H3GGKBBXX:5:1106:4148:26512,J00121:27:H3GGKBBXX:5:1215:22749:18827,J00121:27:H3GGKBBXX:5:2201:29214:10159,J00121:27:H3GGKBBXX:5:1214:24748:26054,J00121:27:H3GGKBBXX:5:2115:14164:24419,J00121:27:H3GGKBBXX:5:2121:31193:31769,J00121:27:H3GGKBBXX:5:1218:10795:5534,J00121:27:H3GGKBBXX:5:1225:20293:33809,J00121:27:H3GGKBBXX:5:1215:21440:28516,J00121:27:H3GGKBBXX:5:1212:20486:38117,J00121:27:H3GGKBBXX:5:2111:30543:35180;sequence=TACAGTTAAGGTTTCTGTAATTGTAATTTTGATTACAGAGAGAATAATAGAAATGCTTAGTAGACAACTG;start=30516;subtype=IES;support_ref=7;support_variant=11;type=IES;
scaffold51_180_with_IES	MILORD	internal_eliminated_sequence	30516	30575	.	.	.	ID=MILORD.180.30516.30575;Name=MILORD.180.30516.30575;bounded_by_ta=TRUE;common_boundary=LEFT;end=30575;ies_id=IESPGM.PTET51.1.180.29944;ies_left_dist=0;ies_min_dist=0;ies_right_dist=10;junction_seq=tcgttgcatttctggTAgacaactgtaaattt;read_names=J00121:27:H3GGKBBXX:5:2219:9678:30468;sequence=TACAGTTAAGGTTTCTGTAATTGTAATTTTGATTACAGAGAGAATAATAGAAATGCTTAG;start=30516;subtype=PARTIAL_INTERNAL;support_ref=7;support_variant=1;type=ALTERNATIVE;
scaffold51_180_with_IES	MILORD	internal_eliminated_sequence	30623	30650	.	.	.	ID=MILORD.180.30623.30650;Name=MILORD.180.30623.30650;bounded_by_ta=TRUE;common_boundary=Both;end=30650;ies_id=IESPGM.PTET51.1.180.29981;ies_left_dist=0;ies_min_dist=0;ies_right_dist=0;junction_seq=ttctaatagaggtggTAatgctgaacggcaag;read_names=J00121:27:H3GGKBBXX:5:2108:20821:29940,J00121:27:H3GGKBBXX:5:1228:13910:7029,J00121:27:H3GGKBBXX:5:2212:25124:37079,J00121:27:H3GGKBBXX:5:2217:18639:42267,J00121:27:H3GGKBBXX:5:1114:24079:11565,J00121:27:H3GGKBBXX:5:2225:13991:2246;sequence=TATGTTTGAGTTGACTTGCATTTATCCA;start=30623;subtype=IES;support_ref=0;support_variant=6;type=IES;
scaffold51_180_with_IES	MILORD	internal_eliminated_sequence	31226	31291	.	.	.	ID=MILORD.180.31226.31291;Name=MILORD.180.31226.31291;bounded_by_ta=TRUE;common_boundary=LEFT;end=31291;ies_id=IESPGM.PTET51.1.180.30556;ies_left_dist=0;ies_min_dist=0;ies_right_dist=-8;junction_seq=taattggaaaggaagTAcaaaatagatgatga;read_names=J00121:27:H3GGKBBXX:5:2108:12023:30345,J00121:27:H3GGKBBXX:5:2123:16579:6413;sequence=TATTGTTAAATAAAAGGAGAATACTATGTAAAGAGGAAGATAAATTGGAATTGTACAATACATCAA;start=31226;subtype=PARTIAL_EXTERNAL;support_ref=4;support_variant=2;type=ALTERNATIVE;
scaffold51_180_with_IES	MILORD	internal_eliminated_sequence	31226	31283	.	.	.	ID=MILORD.180.31226.31283;Name=MILORD.180.31226.31283;bounded_by_ta=TRUE;common_boundary=Both;end=31283;ies_id=IESPGM.PTET51.1.180.30556;ies_left_dist=0;ies_min_dist=0;ies_right_dist=0;junction_seq=taattggaaaggaagTAcatcaatacaaaata;read_names=J00121:27:H3GGKBBXX:5:1102:15737:15469,J00121:27:H3GGKBBXX:5:1207:21521:22889,J00121:27:H3GGKBBXX:5:1220:16285:35128,J00121:27:H3GGKBBXX:5:2120:2260:11776,J00121:27:H3GGKBBXX:5:1125:16914:19584,J00121:27:H3GGKBBXX:5:2207:8247:26406,J00121:27:H3GGKBBXX:5:1224:2189:2475,J00121:27:H3GGKBBXX:5:1222:21602:7556,J00121:27:H3GGKBBXX:5:1111:26666:28850,J00121:27:H3GGKBBXX:5:2213:27011:34090,J00121:27:H3GGKBBXX:5:2116:13920:28780,J00121:27:H3GGKBBXX:5:2109:17239:35128,J00121:27:H3GGKBBXX:5:1210:21887:2352,J00121:27:H3GGKBBXX:5:2228:30756:46135,J00121:27:H3GGKBBXX:5:1208:1955:36640,J00121:27:H3GGKBBXX:5:2216:8420:21746,J00121:27:H3GGKBBXX:5:2209:14316:7064,J00121:27:H3GGKBBXX:5:2112:30878:35339,J00121:27:H3GGKBBXX:5:1204:3945:39207,J00121:27:H3GGKBBXX:5:1107:17574:4022,J00121:27:H3GGKBBXX:5:1115:24099:12972,J00121:27:H3GGKBBXX:5:2213:5345:30063,J00121:27:H3GGKBBXX:5:1117:7486:46856,J00121:27:H3GGKBBXX:5:1116:13545:5095,J00121:27:H3GGKBBXX:5:1109:11728:23505,J00121:27:H3GGKBBXX:5:1125:17462:1894,J00121:27:H3GGKBBXX:5:1126:26088:15645,J00121:27:H3GGKBBXX:5:2201:26636:15258,J00121:27:H3GGKBBXX:5:2219:29274:40754,J00121:27:H3GGKBBXX:5:1101:5660:41792,J00121:27:H3GGKBBXX:5:2204:2128:13869,J00121:27:H3GGKBBXX:5:2126:27154:32789,J00121:27:H3GGKBBXX:5:2101:23196:44570,J00121:27:H3GGKBBXX:5:2220:22749:20234,J00121:27:H3GGKBBXX:5:1221:9191:36657,J00121:27:H3GGKBBXX:5:2119:29153:40473,J00121:27:H3GGKBBXX:5:2215:3772:38662,J00121:27:H3GGKBBXX:5:2113:7415:2844,J00121:27:H3GGKBBXX:5:1203:7314:28692,J00121:27:H3GGKBBXX:5:2114:21633:5394,J00121:27:H3GGKBBXX:5:2201:16904:15487,J00121:27:H3GGKBBXX:5:1201:5142:19267,J00121:27:H3GGKBBXX:5:2101:26504:24876,J00121:27:H3GGKBBXX:5:1211:6208:16928,J00121:27:H3GGKBBXX:5:2220:15930:43445,J00121:27:H3GGKBBXX:5:2204:28899:15135,J00121:27:H3GGKBBXX:5:1221:11343:38908,J00121:27:H3GGKBBXX:5:1101:3549:36481,J00121:27:H3GGKBBXX:5:2208:25296:30345,J00121:27:H3GGKBBXX:5:1208:10439:12691,J00121:27:H3GGKBBXX:5:1220:11180:40737,J00121:27:H3GGKBBXX:5:1219:12916:19302;sequence=TATTGTTAAATAAAAGGAGAATACTATGTAAAGAGGAAGATAAATTGGAATTGTACAA;start=31226;subtype=IES;support_ref=4;support_variant=52;type=IES;
scaffold51_180_with_IES	MILORD	internal_eliminated_sequence	31467	31494	.	.	.	ID=MILORD.180.31467.31494;Name=MILORD.180.31467.31494;bounded_by_ta=TRUE;common_boundary=Both;end=31494;ies_id=IESPGM.PTET51.1.180.30739;ies_left_dist=0;ies_min_dist=0;ies_right_dist=0;junction_seq=gttgccaacaagaagTAgaagaaagcaggtaa;read_names=J00121:27:H3GGKBBXX:5:2210:23612:2985,J00121:27:H3GGKBBXX:5:1122:23013:8981,J00121:27:H3GGKBBXX:5:1102:25662:16489,J00121:27:H3GGKBBXX:5:1212:22495:44236,J00121:27:H3GGKBBXX:5:1219:17360:24226,J00121:27:H3GGKBBXX:5:1204:6279:37449,J00121:27:H3GGKBBXX:5:2219:24515:40139,J00121:27:H3GGKBBXX:5:1128:12053:26248,J00121:27:H3GGKBBXX:5:1224:15453:31400,J00121:27:H3GGKBBXX:5:1221:29031:45045,J00121:27:H3GGKBBXX:5:1207:24261:35866,J00121:27:H3GGKBBXX:5:1111:7689:38978,J00121:27:H3GGKBBXX:5:1216:17817:20726,J00121:27:H3GGKBBXX:5:2223:24190:23434,J00121:27:H3GGKBBXX:5:2216:31203:47964,J00121:27:H3GGKBBXX:5:2104:29812:2369,J00121:27:H3GGKBBXX:5:1112:5660:5499,J00121:27:H3GGKBBXX:5:1119:17269:44148,J00121:27:H3GGKBBXX:5:1207:21653:14713,J00121:27:H3GGKBBXX:5:2207:19989:39541,J00121:27:H3GGKBBXX:5:1223:20618:37290,J00121:27:H3GGKBBXX:5:1204:30046:36534,J00121:27:H3GGKBBXX:5:2217:16295:28604,J00121:27:H3GGKBBXX:5:2210:25114:37167,J00121:27:H3GGKBBXX:5:2220:5406:17263,J00121:27:H3GGKBBXX:5:1116:25479:16735,J00121:27:H3GGKBBXX:5:2209:24150:7679,J00121:27:H3GGKBBXX:5:2206:19593:13711,J00121:27:H3GGKBBXX:5:2103:12702:39858,J00121:27:H3GGKBBXX:5:2119:12023:10968,J00121:27:H3GGKBBXX:5:2201:4127:1508,J00121:27:H3GGKBBXX:5:1114:10998:34758,J00121:27:H3GGKBBXX:5:2115:22698:7838,J00121:27:H3GGKBBXX:5:2213:16041:34073,J00121:27:H3GGKBBXX:5:2108:12053:30362,J00121:27:H3GGKBBXX:5:1203:26626:16401,J00121:27:H3GGKBBXX:5:1104:30787:19601,J00121:27:H3GGKBBXX:5:1206:25317:6888,J00121:27:H3GGKBBXX:5:1119:14996:48614,J00121:27:H3GGKBBXX:5:1128:16975:19513,J00121:27:H3GGKBBXX:5:1209:2676:35075,J00121:27:H3GGKBBXX:5:1128:10703:13992,J00121:27:H3GGKBBXX:5:2102:9871:26441,J00121:27:H3GGKBBXX:5:1219:16772:29958,J00121:27:H3GGKBBXX:5:2107:16062:33862,J00121:27:H3GGKBBXX:5:1128:13007:12040,J00121:27:H3GGKBBXX:5:2123:27022:31365,J00121:27:H3GGKBBXX:5:1223:14367:10598;sequence=TATAGGTGAATGGAATTGGTATTGAGTA;start=31467;subtype=IES;support_ref=12;support_variant=48;type=IES;
scaffold51_180_with_IES	MILORD	internal_eliminated_sequence	32033	32062	.	.	.	ID=MILORD.180.32033.32062;Name=MILORD.180.32033.32062;bounded_by_ta=TRUE;common_boundary=LEFT;end=32062;ies_id=IESPGM.PTET51.1.180.31277;ies_left_dist=0;ies_min_dist=0;ies_right_dist=-4;junction_seq=cattaaatcactcttTAtcactctcagtgtaa;read_names=J00121:27:H3GGKBBXX:5:1121:27225:12198,J00121:27:H3GGKBBXX:5:2213:13311:7574,J00121:27:H3GGKBBXX:5:2114:31751:10018;sequence=TATAGTCCAATCAATCCATTCTCCTCTACA;start=32033;subtype=PARTIAL_EXTERNAL;support_ref=4;support_variant=3;type=ALTERNATIVE;
scaffold51_180_with_IES	MILORD	internal_eliminated_sequence	32033	32058	.	.	.	ID=MILORD.180.32033.32058;Name=MILORD.180.32033.32058;bounded_by_ta=TRUE;common_boundary=Both;end=32058;ies_id=IESPGM.PTET51.1.180.31277;ies_left_dist=0;ies_min_dist=0;ies_right_dist=0;junction_seq=cattaaatcactcttTAcatatcactctcagt;read_names=J00121:27:H3GGKBBXX:5:1103:22881:17227,J00121:27:H3GGKBBXX:5:1116:21105:9825,J00121:27:H3GGKBBXX:5:1219:27397:7926,J00121:27:H3GGKBBXX:5:2223:18416:38293,J00121:27:H3GGKBBXX:5:1212:7902:38046,J00121:27:H3GGKBBXX:5:1228:4990:39436,J00121:27:H3GGKBBXX:5:2126:9435:10458,J00121:27:H3GGKBBXX:5:1115:17127:16506,J00121:27:H3GGKBBXX:5:2216:14793:18476,J00121:27:H3GGKBBXX:5:1120:24667:33404,J00121:27:H3GGKBBXX:5:1128:23348:30907,J00121:27:H3GGKBBXX:5:1109:16153:16084,J00121:27:H3GGKBBXX:5:1127:5903:42776,J00121:27:H3GGKBBXX:5:1221:18314:22397,J00121:27:H3GGKBBXX:5:2208:14641:32244,J00121:27:H3GGKBBXX:5:2226:26139:48157,J00121:27:H3GGKBBXX:5:2222:15645:20269,J00121:27:H3GGKBBXX:5:2226:2605:46662,J00121:27:H3GGKBBXX:5:2206:31984:17913;sequence=TATAGTCCAATCAATCCATTCTCCTC;start=32033;subtype=IES;support_ref=12;support_variant=19;type=IES;
scaffold51_180_with_IES	MILORD	internal_eliminated_sequence	33444	33528	.	.	.	ID=MILORD.180.33444.33528;Name=MILORD.180.33444.33528;bounded_by_ta=TRUE;common_boundary=RIGHT;end=33528;ies_id=IESPGM.PTET51.1.180.32673;ies_left_dist=11;ies_min_dist=0;ies_right_dist=0;junction_seq=aaattgttaatggaaTAttaaaatagaatttt;read_names=J00121:27:H3GGKBBXX:5:1122:10896:31347;sequence=TAATAATGAAATACATCTGAAATTTTATTATTTTTGGATGTATTTCATTATTTCAGAATTAATAGTGTGTATATTCTATTAGCTG;start=33444;subtype=PARTIAL_EXTERNAL;support_ref=18;support_variant=1;type=ALTERNATIVE;
scaffold51_180_with_IES	MILORD	internal_eliminated_sequence	33455	33528	.	.	.	ID=MILORD.180.33455.33528;Name=MILORD.180.33455.33528;bounded_by_ta=TRUE;common_boundary=Both;end=33528;ies_id=IESPGM.PTET51.1.180.32673;ies_left_dist=0;ies_min_dist=0;ies_right_dist=0;junction_seq=ggaataataatgaaaTAttaaaatagaatttt;read_names=J00121:27:H3GGKBBXX:5:2207:26159:45555,J00121:27:H3GGKBBXX:5:1228:26707:35462,J00121:27:H3GGKBBXX:5:1107:18639:36429,J00121:27:H3GGKBBXX:5:1227:21947:7978,J00121:27:H3GGKBBXX:5:1210:8877:49124,J00121:27:H3GGKBBXX:5:1218:19542:1631,J00121:27:H3GGKBBXX:5:1103:5365:25562,J00121:27:H3GGKBBXX:5:1107:18629:36235,J00121:27:H3GGKBBXX:5:2213:27336:19601,J00121:27:H3GGKBBXX:5:1226:25479:23839,J00121:27:H3GGKBBXX:5:1214:22506:19531,J00121:27:H3GGKBBXX:5:2220:17117:13640,J00121:27:H3GGKBBXX:5:1209:25956:33703,J00121:27:H3GGKBBXX:5:2221:12875:27602,J00121:27:H3GGKBBXX:5:2227:29772:3037,J00121:27:H3GGKBBXX:5:1217:28595:31101,J00121:27:H3GGKBBXX:5:1214:26707:17210,J00121:27:H3GGKBBXX:5:2128:32471:16542,J00121:27:H3GGKBBXX:5:2212:5720:43058,J00121:27:H3GGKBBXX:5:2111:30573:22256,J00121:27:H3GGKBBXX:5:1215:11728:30116,J00121:27:H3GGKBBXX:5:1223:9039:22116,J00121:27:H3GGKBBXX:5:1118:17279:14308,J00121:27:H3GGKBBXX:5:1112:26940:19759,J00121:27:H3GGKBBXX:5:1127:23378:46047,J00121:27:H3GGKBBXX:5:2202:10003:7609,J00121:27:H3GGKBBXX:5:1214:11099:40596,J00121:27:H3GGKBBXX:5:1218:24089:30468,J00121:27:H3GGKBBXX:5:1212:24221:16313,J00121:27:H3GGKBBXX:5:2123:21542:7591,J00121:27:H3GGKBBXX:5:1115:18994:36165,J00121:27:H3GGKBBXX:5:1207:27042:45150,J00121:27:H3GGKBBXX:5:2217:8044:6923,J00121:27:H3GGKBBXX:5:2205:15453:24155,J00121:27:H3GGKBBXX:5:1207:10541:6712,J00121:27:H3GGKBBXX:5:2208:10287:18441,J00121:27:H3GGKBBXX:5:1202:28371:38310,J00121:27:H3GGKBBXX:5:1204:9952:48386,J00121:27:H3GGKBBXX:5:2208:26545:10809,J00121:27:H3GGKBBXX:5:1106:25185:10950,J00121:27:H3GGKBBXX:5:1206:2219:17192,J00121:27:H3GGKBBXX:5:2120:28889:29149,J00121:27:H3GGKBBXX:5:1115:16417:14678,J00121:27:H3GGKBBXX:5:2115:20334:37572,J00121:27:H3GGKBBXX:5:2225:29183:28815,J00121:27:H3GGKBBXX:5:2220:7507:38627,J00121:27:H3GGKBBXX:5:2207:13088:8734;sequence=TACATCTGAAATTTTATTATTTTTGGATGTATTTCATTATTTCAGAATTAATAGTGTGTATATTCTATTAGCTG;start=33455;subtype=IES;support_ref=4;support_variant=47;type=IES;
scaffold51_180_with_IES	MILORD	internal_eliminated_sequence	33455	33522	.	.	.	ID=MILORD.180.33455.33522;Name=MILORD.180.33455.33522;bounded_by_ta=TRUE;common_boundary=LEFT;end=33522;ies_id=IESPGM.PTET51.1.180.32673;ies_left_dist=0;ies_min_dist=0;ies_right_dist=6;junction_seq=ggaataataatgaaaTAgctgtattaaaatag;read_names=J00121:27:H3GGKBBXX:5:2110:20243:29395;sequence=TACATCTGAAATTTTATTATTTTTGGATGTATTTCATTATTTCAGAATTAATAGTGTGTATATTCTAT;start=33455;subtype=PARTIAL_INTERNAL;support_ref=2;support_variant=1;type=ALTERNATIVE;
scaffold51_180_with_IES	MILORD	internal_eliminated_sequence	33455	33594	.	.	.	ID=MILORD.180.33455.33594;Name=MILORD.180.33455.33594;bounded_by_ta=TRUE;common_boundary=LEFT;end=33594;ies_id=IESPGM.PTET51.1.180.32673;ies_left_dist=0;ies_min_dist=0;ies_right_dist=-66;junction_seq=ggaataataatgaaaTAggataacttttacaa;read_names=J00121:27:H3GGKBBXX:5:1103:15402:37326;sequence=TACATCTGAAATTTTATTATTTTTGGATGTATTTCATTATTTCAGAATTAATAGTGTGTATATTCTATTAGCTGTATTAAAATAGAATTTTTATAATTAAACTAAATAAATTCAATTCTTAAAATAATTCATTTCAAATT;start=33455;subtype=PARTIAL_EXTERNAL;support_ref=2;support_variant=1;type=ALTERNATIVE;
scaffold51_180_with_IES	MILORD	internal_eliminated_sequence	33455	33536	.	.	.	ID=MILORD.180.33455.33536;Name=MILORD.180.33455.33536;bounded_by_ta=TRUE;common_boundary=LEFT;end=33536;ies_id=IESPGM.PTET51.1.180.32673;ies_left_dist=0;ies_min_dist=0;ies_right_dist=-8;junction_seq=ggaataataatgaaaTAgaatttttataatta;read_names=J00121:27:H3GGKBBXX:5:1102:8075:35040,J00121:27:H3GGKBBXX:5:2117:28676:8770;sequence=TACATCTGAAATTTTATTATTTTTGGATGTATTTCATTATTTCAGAATTAATAGTGTGTATATTCTATTAGCTGTATTAAAA;start=33455;subtype=PARTIAL_EXTERNAL;support_ref=4;support_variant=2;type=ALTERNATIVE;
scaffold51_180_with_IES	MILORD	internal_eliminated_sequence	33472	33528	.	.	.	ID=MILORD.180.33472.33528;Name=MILORD.180.33472.33528;bounded_by_ta=TRUE;common_boundary=RIGHT;end=33528;ies_id=IESPGM.PTET51.1.180.32673;ies_left_dist=-17;ies_min_dist=0;ies_right_dist=0;junction_seq=catctgaaattttatTAttaaaatagaatttt;read_names=J00121:27:H3GGKBBXX:5:2101:13433:28393,J00121:27:H3GGKBBXX:5:2228:12012:22942;sequence=TATTTTTGGATGTATTTCATTATTTCAGAATTAATAGTGTGTATATTCTATTAGCTG;start=33472;subtype=PARTIAL_INTERNAL;support_ref=0;support_variant=2;type=ALTERNATIVE;
scaffold51_180_with_IES	MILORD	internal_eliminated_sequence	33484	33528	.	.	.	ID=MILORD.180.33484.33528;Name=MILORD.180.33484.33528;bounded_by_ta=TRUE;common_boundary=RIGHT;end=33528;ies_id=IESPGM.PTET51.1.180.32673;ies_left_dist=-29;ies_min_dist=0;ies_right_dist=0;junction_seq=tattatttttggatgTAttaaaatagaatttt;read_names=J00121:27:H3GGKBBXX:5:1219:29904:34389,J00121:27:H3GGKBBXX:5:1228:26595:11952;sequence=TATTTCATTATTTCAGAATTAATAGTGTGTATATTCTATTAGCTG;start=33484;subtype=PARTIAL_INTERNAL;support_ref=0;support_variant=2;type=ALTERNATIVE;
scaffold51_180_with_IES	MILORD	internal_eliminated_sequence	34126	34212	.	.	.	ID=MILORD.180.34126.34212;Name=MILORD.180.34126.34212;bounded_by_ta=TRUE;common_boundary=LEFT;end=34212;ies_id=IESPGM.PTET51.1.180.33270;ies_left_dist=0;ies_min_dist=0;ies_right_dist=-12;junction_seq=ttttgaacccttatgTAcatattcagtttctc;read_names=J00121:27:H3GGKBBXX:5:2213:9374:32402;sequence=TATTGAAGAACAAAATAACCTTTGAAATATTTAACCACAATAAATGGGATGCAAAATTAAAAATGAATATGATAATATCTCCTTAAA;start=34126;subtype=PARTIAL_EXTERNAL;support_ref=43;support_variant=1;type=ALTERNATIVE;
scaffold51_180_with_IES	MILORD	internal_eliminated_sequence	34126	34200	.	.	.	ID=MILORD.180.34126.34200;Name=MILORD.180.34126.34200;bounded_by_ta=TRUE;common_boundary=Both;end=34200;ies_id=IESPGM.PTET51.1.180.33270;ies_left_dist=0;ies_min_dist=0;ies_right_dist=0;junction_seq=ttttgaacccttatgTAtctccttaaatacat;read_names=J00121:27:H3GGKBBXX:5:2105:30594:22397,J00121:27:H3GGKBBXX:5:2203:15747:21008,J00121:27:H3GGKBBXX:5:1227:25205:21008,J00121:27:H3GGKBBXX:5:2209:25885:36429,J00121:27:H3GGKBBXX:5:2225:26737:33686,J00121:27:H3GGKBBXX:5:1216:23033:5429,J00121:27:H3GGKBBXX:5:1217:11698:7380;sequence=TATTGAAGAACAAAATAACCTTTGAAATATTTAACCACAATAAATGGGATGCAAAATTAAAAATGAATATGATAA;start=34126;subtype=IES;support_ref=86;support_variant=7;type=IES;
scaffold51_180_with_IES	MILORD	internal_eliminated_sequence	34126	34208	.	.	.	ID=MILORD.180.34126.34208;Name=MILORD.180.34126.34208;bounded_by_ta=TRUE;common_boundary=LEFT;end=34208;ies_id=IESPGM.PTET51.1.180.33270;ies_left_dist=0;ies_min_dist=0;ies_right_dist=-8;junction_seq=ttttgaacccttatgTAaatacatattcagtt;read_names=J00121:27:H3GGKBBXX:5:1205:31030:29694;sequence=TATTGAAGAACAAAATAACCTTTGAAATATTTAACCACAATAAATGGGATGCAAAATTAAAAATGAATATGATAATATCTCCT;start=34126;subtype=PARTIAL_EXTERNAL;support_ref=43;support_variant=1;type=ALTERNATIVE;
scaffold51_180_with_IES	MILORD	internal_eliminated_sequence	39716	39783	.	.	.	ID=MILORD.180.39716.39783;Name=MILORD.180.39716.39783;bounded_by_ta=TRUE;common_boundary=Both;end=39783;ies_id=IESPGM.PTET51.1.180.38785;ies_left_dist=0;ies_min_dist=0;ies_right_dist=0;junction_seq=taatgacttttaaaaTAttctataacaatatc;read_names=J00121:27:H3GGKBBXX:5:2224:28919:48157,J00121:27:H3GGKBBXX:5:2208:15037:32789,J00121:27:H3GGKBBXX:5:1212:19481:15944,J00121:27:H3GGKBBXX:5:1102:6664:14379,J00121:27:H3GGKBBXX:5:1106:24728:20744,J00121:27:H3GGKBBXX:5:1205:27143:36394,J00121:27:H3GGKBBXX:5:1228:16264:2809,J00121:27:H3GGKBBXX:5:2128:3589:29202,J00121:27:H3GGKBBXX:5:2211:24616:42460,J00121:27:H3GGKBBXX:5:1118:26585:21219,J00121:27:H3GGKBBXX:5:1121:10033:45783,J00121:27:H3GGKBBXX:5:2217:32502:42618,J00121:27:H3GGKBBXX:5:2112:3620:46698,J00121:27:H3GGKBBXX:5:2205:27671:43849,J00121:27:H3GGKBBXX:5:2212:30442:20867,J00121:27:H3GGKBBXX:5:1208:30675:42442,J00121:27:H3GGKBBXX:5:2118:30919:44482,J00121:27:H3GGKBBXX:5:2120:32025:38803,J00121:27:H3GGKBBXX:5:2210:14336:19689,J00121:27:H3GGKBBXX:5:1128:17513:39400,J00121:27:H3GGKBBXX:5:1206:16011:7820,J00121:27:H3GGKBBXX:5:1126:24028:23856,J00121:27:H3GGKBBXX:5:1128:5944:41299,J00121:27:H3GGKBBXX:5:1126:25662:40473,J00121:27:H3GGKBBXX:5:1123:11485:27971,J00121:27:H3GGKBBXX:5:2108:14834:3600;sequence=TATGGTAGGTTAGATATTCTCTTAATTAAACTATCTTATATGAATTCAATTAAATTGCAAGCCTACTG;start=39716;subtype=IES;support_ref=92;support_variant=26;type=IES;
scaffold51_180_with_IES	MILORD	internal_eliminated_sequence	39721	39783	.	.	.	ID=MILORD.180.39721.39783;Name=MILORD.180.39721.39783;bounded_by_ta=TRUE;common_boundary=RIGHT;end=39783;ies_id=IESPGM.PTET51.1.180.38785;ies_left_dist=-5;ies_min_dist=0;ies_right_dist=0;junction_seq=acttttaaaatatggTAttctataacaatatc;read_names=J00121:27:H3GGKBBXX:5:1123:19958:14660,J00121:27:H3GGKBBXX:5:2120:14468:20480;sequence=TAGGTTAGATATTCTCTTAATTAAACTATCTTATATGAATTCAATTAAATTGCAAGCCTACTG;start=39721;subtype=PARTIAL_INTERNAL;support_ref=98;support_variant=2;type=ALTERNATIVE;
scaffold51_180_with_IES	MILORD	internal_eliminated_sequence	42130	42247	.	.	.	ID=MILORD.180.42130.42247;Name=MILORD.180.42130.42247;bounded_by_ta=TRUE;common_boundary=RIGHT;end=42247;ies_id=IESPGM.PTET51.1.180.41142;ies_left_dist=11;ies_min_dist=0;ies_right_dist=0;junction_seq=gacaagttccttaacTAtagattggatgagca;read_names=J00121:27:H3GGKBBXX:5:2206:18649:32226,J00121:27:H3GGKBBXX:5:1120:25682:40754,J00121:27:H3GGKBBXX:5:2206:18730:32191;sequence=TAATTCCTTTGTATTGTTGATATTAGATTGATGGAATTCAATGAGAATATTGTTGTTGTTATTAATAATATTGTAATCCTGTATATTTAAAAATTTATTTTTTTATTCCAATTAACAA;start=42130;subtype=PARTIAL_EXTERNAL;support_ref=9;support_variant=3;type=ALTERNATIVE;
scaffold51_180_with_IES	MILORD	internal_eliminated_sequence	42141	42247	.	.	.	ID=MILORD.180.42141.42247;Name=MILORD.180.42141.42247;bounded_by_ta=TRUE;common_boundary=Both;end=42247;ies_id=IESPGM.PTET51.1.180.41142;ies_left_dist=0;ies_min_dist=0;ies_right_dist=0;junction_seq=taactaattcctttgTAtagattggatgagca;read_names=J00121:27:H3GGKBBXX:5:2205:5883:20410,J00121:27:H3GGKBBXX:5:2102:15534:10510,J00121:27:H3GGKBBXX:5:2207:22394:43638,J00121:27:H3GGKBBXX:5:1114:5375:3987,J00121:27:H3GGKBBXX:5:1122:19634:23065,J00121:27:H3GGKBBXX:5:2226:14062:2932,J00121:27:H3GGKBBXX:5:2212:23480:40948,J00121:27:H3GGKBBXX:5:1210:4523:41018,J00121:27:H3GGKBBXX:5:1126:16579:28323,J00121:27:H3GGKBBXX:5:2218:16965:9754,J00121:27:H3GGKBBXX:5:2201:18923:26090,J00121:27:H3GGKBBXX:5:2113:31994:2879,J00121:27:H3GGKBBXX:5:1124:22830:23610,J00121:27:H3GGKBBXX:5:1217:9008:25861,J00121:27:H3GGKBBXX:5:2119:2382:1086,J00121:27:H3GGKBBXX:5:2222:8389:14941,J00121:27:H3GGKBBXX:5:1205:13859:20129,J00121:27:H3GGKBBXX:5:2201:7192:44412,J00121:27:H3GGKBBXX:5:2109:13413:1806,J00121:27:H3GGKBBXX:5:1203:20435:29518,J00121:27:H3GGKBBXX:5:1205:23470:7978,J00121:27:H3GGKBBXX:5:1120:26301:15029,J00121:27:H3GGKBBXX:5:1128:11444:45977,J00121:27:H3GGKBBXX:5:1215:4076:32332,J00121:27:H3GGKBBXX:5:1109:1722:42636,J00121:27:H3GGKBBXX:5:2227:12083:7380,J00121:27:H3GGKBBXX:5:1114:17117:28868,J00121:27:H3GGKBBXX:5:2228:25408:16858,J00121:27:H3GGKBBXX:5:1110:12236:23259,J00121:27:H3GGKBBXX:5:1224:6796:16366,J00121:27:H3GGKBBXX:5:2115:8197:19179,J00121:27:H3GGKBBXX:5:2221:7527:40526,J00121:27:H3GGKBBXX:5:1202:28574:35075,J00121:27:H3GGKBBXX:5:1215:9019:26160,J00121:27:H3GGKBBXX:5:1109:27143:11143,J00121:27:H3GGKBBXX:5:1222:11475:37765,J00121:27:H3GGKBBXX:5:1203:11962:19970,J00121:27:H3GGKBBXX:5:2228:17777:37818,J00121:27:H3GGKBBXX:5:2119:26545:38240,J00121:27:H3GGKBBXX:5:1125:3041:22801,J00121:27:H3GGKBBXX:5:2220:4614:44623,J00121:27:H3GGKBBXX:5:2103:6573:10000,J00121:27:H3GGKBBXX:5:1225:4553:47577,J00121:27:H3GGKBBXX:5:2210:6522:13922,J00121:27:H3GGKBBXX:5:1202:8075:17702,J00121:27:H3GGKBBXX:5:1216:5964:26740,J00121:27:H3GGKBBXX:5:1222:18933:37537,J00121:27:H3GGKBBXX:5:1221:13088:47876,J00121:27:H3GGKBBXX:5:2208:19695:29536,J00121:27:H3GGKBBXX:5:2108:30025:10546,J00121:27:H3GGKBBXX:5:2115:5223:20639,J00121:27:H3GGKBBXX:5:1104:7608:25966;sequence=TATTGTTGATATTAGATTGATGGAATTCAATGAGAATATTGTTGTTGTTATTAATAATATTGTAATCCTGTATATTTAAAAATTTATTTTTTTATTCCAATTAACAA;start=42141;subtype=IES;support_ref=4;support_variant=52;type=IES;
scaffold51_180_with_IES	MILORD	internal_eliminated_sequence	42983	43058	.	.	.	ID=MILORD.180.42983.43058;Name=MILORD.180.42983.43058;bounded_by_ta=TRUE;common_boundary=Both;end=43058;ies_id=IESPGM.PTET51.1.180.41877;ies_left_dist=0;ies_min_dist=0;ies_right_dist=0;junction_seq=tgctgaaaaacacgaTAttatggttgaataag;read_names=J00121:27:H3GGKBBXX:5:1115:23663:26318,J00121:27:H3GGKBBXX:5:1226:26687:21571,J00121:27:H3GGKBBXX:5:1110:6827:3196,J00121:27:H3GGKBBXX:5:1117:28767:11284,J00121:27:H3GGKBBXX:5:1204:25895:34512,J00121:27:H3GGKBBXX:5:2228:7030:22608,J00121:27:H3GGKBBXX:5:1220:4401:34864,J00121:27:H3GGKBBXX:5:1222:24454:29483,J00121:27:H3GGKBBXX:5:2106:15828:45520,J00121:27:H3GGKBBXX:5:2222:25986:22291,J00121:27:H3GGKBBXX:5:2108:13514:17350,J00121:27:H3GGKBBXX:5:1109:17553:13763,J00121:27:H3GGKBBXX:5:2218:12479:23188,J00121:27:H3GGKBBXX:5:1122:23013:16964,J00121:27:H3GGKBBXX:5:2120:20983:11688,J00121:27:H3GGKBBXX:5:2212:29630:42812,J00121:27:H3GGKBBXX:5:1223:28270:36446,J00121:27:H3GGKBBXX:5:1209:16549:16981,J00121:27:H3GGKBBXX:5:1115:13575:40455,J00121:27:H3GGKBBXX:5:2122:31568:2070,J00121:27:H3GGKBBXX:5:2123:19857:8154;sequence=TATCGTTAATGGAAATAATTTATAGTCTAAATCTAATGAAATCTATACCTATACTACAATCAATTGGAATTGGCTA;start=42983;subtype=IES;support_ref=2;support_variant=21;type=IES;
scaffold51_180_with_IES	MILORD	internal_eliminated_sequence	43003	43033	.	.	.	ID=MILORD.180.43003.43033;Name=MILORD.180.43003.43033;bounded_by_ta=TRUE;common_boundary=None;end=43033;ies_id=IESPGM.PTET51.1.180.41877;ies_left_dist=-20;ies_min_dist=20;ies_right_dist=25;junction_seq=ttaatggaaataattTActacaatcaattgga;read_names=J00121:27:H3GGKBBXX:5:1217:16478:46961,J00121:27:H3GGKBBXX:5:1217:6451:24454,J00121:27:H3GGKBBXX:5:2109:25225:15416;sequence=TATAGTCTAAATCTAATGAAATCTATACCTA;start=43003;subtype=INTERNAL;support_ref=2;support_variant=3;type=ALTERNATIVE;
scaffold51_180_with_IES	MILORD	internal_eliminated_sequence	43882	43973	.	.	.	ID=MILORD.180.43882.43973;Name=MILORD.180.43882.43973;bounded_by_ta=TRUE;common_boundary=Both;end=43973;ies_id=IESPGM.PTET51.1.180.42700;ies_left_dist=0;ies_min_dist=0;ies_right_dist=0;junction_seq=taaaaattaatgaagTAgtattattattatta;read_names=J00121:27:H3GGKBBXX:5:2114:12652:24648,J00121:27:H3GGKBBXX:5:1124:17675:23856,J00121:27:H3GGKBBXX:5:1209:10033:4884,J00121:27:H3GGKBBXX:5:2223:27590:6958,J00121:27:H3GGKBBXX:5:2104:24647:16418,J00121:27:H3GGKBBXX:5:2226:21399:20463,J00121:27:H3GGKBBXX:5:2208:11160:19179,J00121:27:H3GGKBBXX:5:2215:20232:9684,J00121:27:H3GGKBBXX:5:2103:10825:37238,J00121:27:H3GGKBBXX:5:2228:21065:25685,J00121:27:H3GGKBBXX:5:1126:29315:32209,J00121:27:H3GGKBBXX:5:2228:12266:15117,J00121:27:H3GGKBBXX:5:2214:23043:40367,J00121:27:H3GGKBBXX:5:1122:30482:26459,J00121:27:H3GGKBBXX:5:2113:8369:7345,J00121:27:H3GGKBBXX:5:2214:3884:42583,J00121:27:H3GGKBBXX:5:1202:7659:15363;sequence=TATAGAAAAATACTTCATTATTCTTTTTTTTTACAATATTCTTAATTTTAGAATATTAAATTCAATTATTTACTTTGTATAAAAATGTGCTG;start=43882;subtype=IES;support_ref=14;support_variant=17;type=IES;
scaffold51_180_with_IES	MILORD	internal_eliminated_sequence	43918	43973	.	.	.	ID=MILORD.180.43918.43973;Name=MILORD.180.43918.43973;bounded_by_ta=TRUE;common_boundary=RIGHT;end=43973;ies_id=IESPGM.PTET51.1.180.42700;ies_left_dist=-36;ies_min_dist=0;ies_right_dist=0;junction_seq=tctttttttttacaaTAgtattattattatta;read_names=J00121:27:H3GGKBBXX:5:1124:16884:31558,J00121:27:H3GGKBBXX:5:1110:23784:15100;sequence=TATTCTTAATTTTAGAATATTAAATTCAATTATTTACTTTGTATAAAAATGTGCTG;start=43918;subtype=PARTIAL_INTERNAL;support_ref=0;support_variant=2;type=ALTERNATIVE;
scaffold51_180_with_IES	MILORD	internal_eliminated_sequence	44184	44209	.	.	.	ID=MILORD.180.44184.44209;Name=MILORD.180.44184.44209;bounded_by_ta=TRUE;common_boundary=Both;end=44209;ies_id=IESPGM.PTET51.1.180.42910;ies_left_dist=0;ies_min_dist=0;ies_right_dist=0;junction_seq=aagtataagtattggTAgtcggtttggataat;read_names=J00121:27:H3GGKBBXX:5:1218:13829:16383,J00121:27:H3GGKBBXX:5:2125:26626:3072,J00121:27:H3GGKBBXX:5:1211:19147:37413,J00121:27:H3GGKBBXX:5:2110:13535:2650,J00121:27:H3GGKBBXX:5:1222:7902:7591,J00121:27:H3GGKBBXX:5:2104:12875:33862,J00121:27:H3GGKBBXX:5:1216:21186:39084,J00121:27:H3GGKBBXX:5:1211:22638:33791,J00121:27:H3GGKBBXX:5:2120:9617:35532,J00121:27:H3GGKBBXX:5:2222:23409:22045,J00121:27:H3GGKBBXX:5:2209:6685:15434,J00121:27:H3GGKBBXX:5:2213:24485:26195,J00121:27:H3GGKBBXX:5:1219:4929:10633,J00121:27:H3GGKBBXX:5:2224:23642:30609,J00121:27:H3GGKBBXX:5:2112:5893:29395,J00121:27:H3GGKBBXX:5:1107:3305:36200,J00121:27:H3GGKBBXX:5:2202:18345:30257,J00121:27:H3GGKBBXX:5:2216:19542:7539,J00121:27:H3GGKBBXX:5:1114:13240:6044,J00121:27:H3GGKBBXX:5:1214:5710:30556,J00121:27:H3GGKBBXX:5:2211:27965:46258,J00121:27:H3GGKBBXX:5:1103:12418:42214,J00121:27:H3GGKBBXX:5:2101:5984:40983,J00121:27:H3GGKBBXX:5:2120:30726:38592,J00121:27:H3GGKBBXX:5:1205:26534:12023,J00121:27:H3GGKBBXX:5:2113:17817:35356,J00121:27:H3GGKBBXX:5:2219:4827:40561,J00121:27:H3GGKBBXX:5:1123:3285:29518;sequence=TATAGATTAATGAGTTGTTTAACTTA;start=44184;subtype=IES;support_ref=3;support_variant=28;type=IES;
scaffold51_180_with_IES	MILORD	internal_eliminated_sequence	46131	46176	.	.	.	ID=MILORD.180.46131.46176;Name=MILORD.180.46131.46176;bounded_by_ta=TRUE;common_boundary=Both;end=46176;ies_id=IESPGM.PTET51.1.180.44831;ies_left_dist=0;ies_min_dist=0;ies_right_dist=0;junction_seq=aataatcaaaatgaaTAaactatctaacaact;read_names=J00121:27:H3GGKBBXX:5:2202:10886:46451,J00121:27:H3GGKBBXX:5:2218:25499:36640,J00121:27:H3GGKBBXX:5:2216:24495:16190,J00121:27:H3GGKBBXX:5:1212:15037:48438,J00121:27:H3GGKBBXX:5:1206:29782:47366,J00121:27:H3GGKBBXX:5:1128:4706:37712,J00121:27:H3GGKBBXX:5:1217:24495:27795,J00121:27:H3GGKBBXX:5:2215:15473:34213,J00121:27:H3GGKBBXX:5:1125:25337:35761,J00121:27:H3GGKBBXX:5:1210:25205:38451,J00121:27:H3GGKBBXX:5:1217:16325:15363,J00121:27:H3GGKBBXX:5:2217:31365:41282,J00121:27:H3GGKBBXX:5:1213:24911:12620,J00121:27:H3GGKBBXX:5:1118:7019:38873,J00121:27:H3GGKBBXX:5:2124:15798:12515,J00121:27:H3GGKBBXX:5:1223:25743:18634;sequence=TACACTTAAATTATAATAATCATAATAAAAATATTGATATTATGTA;start=46131;subtype=IES;support_ref=4;support_variant=16;type=IES;
scaffold51_180_with_IES	MILORD	internal_eliminated_sequence	46137	46176	.	.	.	ID=MILORD.180.46137.46176;Name=MILORD.180.46137.46176;bounded_by_ta=TRUE;common_boundary=RIGHT;end=46176;ies_id=IESPGM.PTET51.1.180.44831;ies_left_dist=-6;ies_min_dist=0;ies_right_dist=0;junction_seq=caaaatgaatacactTAaactatctaacaact;read_names=J00121:27:H3GGKBBXX:5:1108:27326:46100;sequence=TAAATTATAATAATCATAATAAAAATATTGATATTATGTA;start=46137;subtype=PARTIAL_INTERNAL;support_ref=1;support_variant=1;type=ALTERNATIVE;
scaffold51_180_with_IES	MILORD	internal_eliminated_sequence	46142	46176	.	.	.	ID=MILORD.180.46142.46176;Name=MILORD.180.46142.46176;bounded_by_ta=TRUE;common_boundary=RIGHT;end=46176;ies_id=IESPGM.PTET51.1.180.44831;ies_left_dist=-11;ies_min_dist=0;ies_right_dist=0;junction_seq=tgaatacacttaaatTAaactatctaacaact;read_names=J00121:27:H3GGKBBXX:5:1128:11677:3829,J00121:27:H3GGKBBXX:5:2221:17289:10950,J00121:27:H3GGKBBXX:5:2205:29731:18757,J00121:27:H3GGKBBXX:5:1213:7882:29852,J00121:27:H3GGKBBXX:5:1210:23571:5446,J00121:27:H3GGKBBXX:5:2120:27884:41370,J00121:27:H3GGKBBXX:5:2113:23744:24630;sequence=TATAATAATCATAATAAAAATATTGATATTATGTA;start=46142;subtype=PARTIAL_INTERNAL;support_ref=3;support_variant=7;type=ALTERNATIVE;
scaffold51_180_with_IES	MILORD	internal_eliminated_sequence	46682	46781	.	.	.	ID=MILORD.180.46682.46781;Name=MILORD.180.46682.46781;bounded_by_ta=TRUE;common_boundary=Both;end=46781;ies_id=IESPGM.PTET51.1.180.45336;ies_left_dist=0;ies_min_dist=0;ies_right_dist=0;junction_seq=atttataaggaaaacTAtcttagattatgtaa;read_names=J00121:27:H3GGKBBXX:5:2214:5538:21008,J00121:27:H3GGKBBXX:5:1209:2909:16840,J00121:27:H3GGKBBXX:5:2111:22993:36059,J00121:27:H3GGKBBXX:5:1122:21917:18194,J00121:27:H3GGKBBXX:5:1116:26332:2985,J00121:27:H3GGKBBXX:5:1114:23987:19249,J00121:27:H3GGKBBXX:5:2219:31071:40737,J00121:27:H3GGKBBXX:5:2219:8450:13746,J00121:27:H3GGKBBXX:5:1123:23257:2017,J00121:27:H3GGKBBXX:5:2226:20446:11847,J00121:27:H3GGKBBXX:5:2125:18030:36675,J00121:27:H3GGKBBXX:5:2118:4381:39928,J00121:27:H3GGKBBXX:5:1225:20780:21430,J00121:27:H3GGKBBXX:5:2115:4624:34969,J00121:27:H3GGKBBXX:5:1217:24099:39031,J00121:27:H3GGKBBXX:5:1128:13068:2228,J00121:27:H3GGKBBXX:5:1120:15148:37027,J00121:27:H3GGKBBXX:5:2103:4219:25263,J00121:27:H3GGKBBXX:5:2215:24129:20551,J00121:27:H3GGKBBXX:5:1218:24089:33316,J00121:27:H3GGKBBXX:5:2108:9942:6660,J00121:27:H3GGKBBXX:5:2104:19410:35092,J00121:27:H3GGKBBXX:5:2113:16285:48280,J00121:27:H3GGKBBXX:5:2218:16812:6818,J00121:27:H3GGKBBXX:5:1201:29528:28745;sequence=TACAGTTATTTTGGATATTCTTTGAATTCAAATATTCTTTTAGAAATTTTAATTATGTTTAAGAATTTATAACTTAACAAATAATTAATATTATATACTG;start=46682;subtype=IES;support_ref=0;support_variant=25;type=IES;
scaffold51_180_with_IES	MILORD	internal_eliminated_sequence	46682	46774	.	.	.	ID=MILORD.180.46682.46774;Name=MILORD.180.46682.46774;bounded_by_ta=TRUE;common_boundary=LEFT;end=46774;ies_id=IESPGM.PTET51.1.180.45336;ies_left_dist=0;ies_min_dist=0;ies_right_dist=7;junction_seq=atttataaggaaaacTAtactgtatcttagat;read_names=J00121:27:H3GGKBBXX:5:2218:19157:27514;sequence=TACAGTTATTTTGGATATTCTTTGAATTCAAATATTCTTTTAGAAATTTTAATTATGTTTAAGAATTTATAACTTAACAAATAATTAATATTA;start=46682;subtype=PARTIAL_INTERNAL;support_ref=0;support_variant=1;type=ALTERNATIVE;
scaffold51_180_with_IES	MILORD	internal_eliminated_sequence	46697	46781	.	.	.	ID=MILORD.180.46697.46781;Name=MILORD.180.46697.46781;bounded_by_ta=TRUE;common_boundary=RIGHT;end=46781;ies_id=IESPGM.PTET51.1.180.45336;ies_left_dist=-15;ies_min_dist=0;ies_right_dist=0;junction_seq=tacagttattttggaTAtcttagattatgtaa;read_names=J00121:27:H3GGKBBXX:5:1225:17604:27883;sequence=TATTCTTTGAATTCAAATATTCTTTTAGAAATTTTAATTATGTTTAAGAATTTATAACTTAACAAATAATTAATATTATATACTG;start=46697;subtype=PARTIAL_INTERNAL;support_ref=0;support_variant=1;type=ALTERNATIVE;
scaffold51_180_with_IES	MILORD	internal_eliminated_sequence	46845	46884	.	.	.	ID=MILORD.180.46845.46884;Name=MILORD.180.46845.46884;bounded_by_ta=TRUE;common_boundary=LEFT;end=46884;ies_id=IESPGM.PTET51.1.180.45399;ies_left_dist=0;ies_min_dist=0;ies_right_dist=9;junction_seq=ttctagaagattaagTAattactgtaaatgaa;read_names=J00121:27:H3GGKBBXX:5:2110:30289:25879;sequence=TACAATCAATTTTGCATTATTTTACAAATATTAATTCCAA;start=46845;subtype=PARTIAL_INTERNAL;support_ref=0;support_variant=1;type=ALTERNATIVE;
scaffold51_180_with_IES	MILORD	internal_eliminated_sequence	46845	46893	.	.	.	ID=MILORD.180.46845.46893;Name=MILORD.180.46845.46893;bounded_by_ta=TRUE;common_boundary=Both;end=46893;ies_id=IESPGM.PTET51.1.180.45399;ies_left_dist=0;ies_min_dist=0;ies_right_dist=0;junction_seq=ttctagaagattaagTAaatgaacttgaagaa;read_names=J00121:27:H3GGKBBXX:5:1116:12743:14045,J00121:27:H3GGKBBXX:5:1224:14854:17702,J00121:27:H3GGKBBXX:5:1218:15087:5481,J00121:27:H3GGKBBXX:5:1215:2757:44253;sequence=TACAATCAATTTTGCATTATTTTACAAATATTAATTCCAATAATTACTG;start=46845;subtype=IES;support_ref=0;support_variant=4;type=IES;
scaffold51_180_with_IES	MILORD	internal_eliminated_sequence	49218	49247	.	.	.	ID=MILORD.180.49218.49247;Name=MILORD.180.49218.49247;bounded_by_ta=TRUE;common_boundary=RIGHT;end=49247;ies_id=IESPGM.PTET51.1.180.47726;ies_left_dist=3;ies_min_dist=0;ies_right_dist=0;junction_seq=catagaattcataaaTAgagaactttaaaata;read_names=J00121:27:H3GGKBBXX:5:1124:28473:7433;sequence=TATTATAGTATTGCAGATTATCTTTAACTA;start=49218;subtype=PARTIAL_EXTERNAL;support_ref=4;support_variant=1;type=ALTERNATIVE;
scaffold51_180_with_IES	MILORD	internal_eliminated_sequence	49221	49247	.	.	.	ID=MILORD.180.49221.49247;Name=MILORD.180.49221.49247;bounded_by_ta=TRUE;common_boundary=Both;end=49247;ies_id=IESPGM.PTET51.1.180.47726;ies_left_dist=0;ies_min_dist=0;ies_right_dist=0;junction_seq=agaattcataaatatTAgagaactttaaaata;read_names=J00121:27:H3GGKBBXX:5:2104:20405:33123,J00121:27:H3GGKBBXX:5:2221:21339:48210,J00121:27:H3GGKBBXX:5:1204:15240:43234,J00121:27:H3GGKBBXX:5:2104:8186:10053,J00121:27:H3GGKBBXX:5:1121:26961:38293,J00121:27:H3GGKBBXX:5:1226:24150:41510,J00121:27:H3GGKBBXX:5:1204:11343:10563,J00121:27:H3GGKBBXX:5:1201:20841:38908,J00121:27:H3GGKBBXX:5:1222:13677:31382,J00121:27:H3GGKBBXX:5:2104:24738:33844,J00121:27:H3GGKBBXX:5:2107:7354:13781,J00121:27:H3GGKBBXX:5:1117:9912:26406,J00121:27:H3GGKBBXX:5:1215:22567:40561,J00121:27:H3GGKBBXX:5:2208:3630:42249,J00121:27:H3GGKBBXX:5:2216:24373:14467,J00121:27:H3GGKBBXX:5:2115:12317:14678,J00121:27:H3GGKBBXX:5:1107:9130:43620,J00121:27:H3GGKBBXX:5:2118:6228:34371,J00121:27:H3GGKBBXX:5:2219:18720:16207,J00121:27:H3GGKBBXX:5:2212:3579:1402,J00121:27:H3GGKBBXX:5:1109:23043:1578,J00121:27:H3GGKBBXX:5:2217:30310:7943,J00121:27:H3GGKBBXX:5:1113:8237:36763,J00121:27:H3GGKBBXX:5:1225:11038:23892,J00121:27:H3GGKBBXX:5:1119:16620:31136,J00121:27:H3GGKBBXX:5:1207:17432:34934,J00121:27:H3GGKBBXX:5:2218:17726:22362,J00121:27:H3GGKBBXX:5:1119:9039:5903,J00121:27:H3GGKBBXX:5:1102:20192:19109,J00121:27:H3GGKBBXX:5:2224:19654:13464,J00121:27:H3GGKBBXX:5:1211:27600:34758,J00121:27:H3GGKBBXX:5:2220:4026:24542,J00121:27:H3GGKBBXX:5:2113:30746:46575,J00121:27:H3GGKBBXX:5:2227:30847:25720,J00121:27:H3GGKBBXX:5:2218:24403:24964,J00121:27:H3GGKBBXX:5:2202:9394:28428,J00121:27:H3GGKBBXX:5:2201:28260:16418,J00121:27:H3GGKBBXX:5:1123:4959:15258,J00121:27:H3GGKBBXX:5:2227:25905:26406,J00121:27:H3GGKBBXX:5:2227:17655:34899,J00121:27:H3GGKBBXX:5:1225:24383:17579,J00121:27:H3GGKBBXX:5:2202:11058:4303,J00121:27:H3GGKBBXX:5:1106:22019:15838,J00121:27:H3GGKBBXX:5:2109:13839:4549,J00121:27:H3GGKBBXX:5:2109:9090:3072;sequence=TATAGTATTGCAGATTATCTTTAACTA;start=49221;subtype=IES;support_ref=0;support_variant=45;type=IES;
scaffold51_180_with_IES	MILORD	internal_eliminated_sequence	53362	53416	.	.	.	ID=MILORD.180.53362.53416;Name=MILORD.180.53362.53416;bounded_by_ta=TRUE;common_boundary=RIGHT;end=53416;ies_id=IESPGM.PTET51.1.180.51849;ies_left_dist=9;ies_min_dist=0;ies_right_dist=0;junction_seq=ctctctgaattagagTAtttgaaaaaatattt;read_names=J00121:27:H3GGKBBXX:5:2106:21481:38855,J00121:27:H3GGKBBXX:5:1117:11535:30028,J00121:27:H3GGKBBXX:5:1126:9810:29641,J00121:27:H3GGKBBXX:5:2220:18933:13904;sequence=TAACAATGATATTGTAGTTATTGATTAGATATTAGGAATAATTGAGTAGTAACTG;start=53362;subtype=PARTIAL_EXTERNAL;support_ref=20;support_variant=4;type=ALTERNATIVE;
scaffold51_180_with_IES	MILORD	internal_eliminated_sequence	53371	53416	.	.	.	ID=MILORD.180.53371.53416;Name=MILORD.180.53371.53416;bounded_by_ta=TRUE;common_boundary=Both;end=53416;ies_id=IESPGM.PTET51.1.180.51849;ies_left_dist=0;ies_min_dist=0;ies_right_dist=0;junction_seq=ttagagtaacaatgaTAtttgaaaaaatattt;read_names=J00121:27:H3GGKBBXX:5:2122:16833:1508,J00121:27:H3GGKBBXX:5:1203:26748:14959,J00121:27:H3GGKBBXX:5:1121:28006:18863,J00121:27:H3GGKBBXX:5:2214:28128:43691,J00121:27:H3GGKBBXX:5:1102:7060:7222,J00121:27:H3GGKBBXX:5:1220:21024:41862,J00121:27:H3GGKBBXX:5:1119:30604:28709,J00121:27:H3GGKBBXX:5:1116:11749:47559,J00121:27:H3GGKBBXX:5:1109:2443:11354,J00121:27:H3GGKBBXX:5:1210:23257:40491,J00121:27:H3GGKBBXX:5:1111:22475:21729,J00121:27:H3GGKBBXX:5:2219:2920:30046,J00121:27:H3GGKBBXX:5:2227:20933:32490,J00121:27:H3GGKBBXX:5:2208:22627:41968,J00121:27:H3GGKBBXX:5:1122:25946:40684,J00121:27:H3GGKBBXX:5:2204:8532:3477,J00121:27:H3GGKBBXX:5:2211:24485:26863,J00121:27:H3GGKBBXX:5:1206:22079:6167,J00121:27:H3GGKBBXX:5:2228:13951:31822,J00121:27:H3GGKBBXX:5:2119:10977:24560,J00121:27:H3GGKBBXX:5:1101:23886:37185,J00121:27:H3GGKBBXX:5:1121:10886:32138,J00121:27:H3GGKBBXX:5:1102:7151:7240,J00121:27:H3GGKBBXX:5:2103:17878:24630,J00121:27:H3GGKBBXX:5:1101:23500:9684,J00121:27:H3GGKBBXX:5:2219:17634:36306,J00121:27:H3GGKBBXX:5:2209:23815:4004,J00121:27:H3GGKBBXX:5:1101:23723:31769,J00121:27:H3GGKBBXX:5:2224:18193:9033,J00121:27:H3GGKBBXX:5:2209:7324:16964,J00121:27:H3GGKBBXX:5:2207:3539:21658,J00121:27:H3GGKBBXX:5:1221:25753:37853,J00121:27:H3GGKBBXX:5:2221:21745:24894,J00121:27:H3GGKBBXX:5:2224:18294:8893,J00121:27:H3GGKBBXX:5:2207:7385:38381;sequence=TATTGTAGTTATTGATTAGATATTAGGAATAATTGAGTAGTAACTG;start=53371;subtype=IES;support_ref=6;support_variant=35;type=IES;
scaffold51_180_with_IES	MILORD	internal_eliminated_sequence	53380	53416	.	.	.	ID=MILORD.180.53380.53416;Name=MILORD.180.53380.53416;bounded_by_ta=TRUE;common_boundary=RIGHT;end=53416;ies_id=IESPGM.PTET51.1.180.51849;ies_left_dist=-9;ies_min_dist=0;ies_right_dist=0;junction_seq=caatgatattgtagtTAtttgaaaaaatattt;read_names=J00121:27:H3GGKBBXX:5:2221:26179:26388;sequence=TATTGATTAGATATTAGGAATAATTGAGTAGTAACTG;start=53380;subtype=PARTIAL_INTERNAL;support_ref=1;support_variant=1;type=ALTERNATIVE;
scaffold51_180_with_IES	MILORD	internal_eliminated_sequence	53797	53857	.	.	.	ID=MILORD.180.53797.53857;Name=MILORD.180.53797.53857;bounded_by_ta=TRUE;common_boundary=RIGHT;end=53857;ies_id=IESPGM.PTET51.1.180.52241;ies_left_dist=12;ies_min_dist=0;ies_right_dist=0;junction_seq=aattactcactttgtTAtaaccaacacaatag;read_names=J00121:27:H3GGKBBXX:5:1127:14184:27901,J00121:27:H3GGKBBXX:5:1127:9962:44253;sequence=TAAGTTAATAGGTACAATAGAAATCGTATTCAATTATATTGAATCTTCAAATTGTTGACTG;start=53797;subtype=PARTIAL_EXTERNAL;support_ref=8;support_variant=2;type=ALTERNATIVE;
scaffold51_180_with_IES	MILORD	internal_eliminated_sequence	53802	53857	.	.	.	ID=MILORD.180.53802.53857;Name=MILORD.180.53802.53857;bounded_by_ta=TRUE;common_boundary=RIGHT;end=53857;ies_id=IESPGM.PTET51.1.180.52241;ies_left_dist=7;ies_min_dist=0;ies_right_dist=0;junction_seq=ctcactttgttaagtTAtaaccaacacaatag;read_names=J00121:27:H3GGKBBXX:5:1211:12368:7345;sequence=TAATAGGTACAATAGAAATCGTATTCAATTATATTGAATCTTCAAATTGTTGACTG;start=53802;subtype=PARTIAL_EXTERNAL;support_ref=4;support_variant=1;type=ALTERNATIVE;
scaffold51_180_with_IES	MILORD	internal_eliminated_sequence	53809	53857	.	.	.	ID=MILORD.180.53809.53857;Name=MILORD.180.53809.53857;bounded_by_ta=TRUE;common_boundary=Both;end=53857;ies_id=IESPGM.PTET51.1.180.52241;ies_left_dist=0;ies_min_dist=0;ies_right_dist=0;junction_seq=tgttaagttaataggTAtaaccaacacaatag;read_names=J00121:27:H3GGKBBXX:5:1107:26027:9350,J00121:27:H3GGKBBXX:5:1203:2879:38627,J00121:27:H3GGKBBXX:5:1124:21288:23751,J00121:27:H3GGKBBXX:5:2123:7151:47612,J00121:27:H3GGKBBXX:5:2222:14610:28569,J00121:27:H3GGKBBXX:5:1205:18923:8154,J00121:27:H3GGKBBXX:5:1205:12185:12374,J00121:27:H3GGKBBXX:5:2214:19035:25615,J00121:27:H3GGKBBXX:5:2207:20283:4743,J00121:27:H3GGKBBXX:5:2205:11982:28516,J00121:27:H3GGKBBXX:5:1114:8734:35585,J00121:27:H3GGKBBXX:5:2104:16467:9631,J00121:27:H3GGKBBXX:5:2105:12408:1367,J00121:27:H3GGKBBXX:5:2220:17269:29272,J00121:27:H3GGKBBXX:5:2228:9902:17104,J00121:27:H3GGKBBXX:5:2227:22536:38504,J00121:27:H3GGKBBXX:5:1105:9191:16542,J00121:27:H3GGKBBXX:5:2217:16802:40737,J00121:27:H3GGKBBXX:5:2224:7547:17210,J00121:27:H3GGKBBXX:5:2111:14752:5429,J00121:27:H3GGKBBXX:5:1112:22841:16805,J00121:27:H3GGKBBXX:5:2114:31020:33088,J00121:27:H3GGKBBXX:5:2215:11129:4251,J00121:27:H3GGKBBXX:5:2107:31091:40420,J00121:27:H3GGKBBXX:5:2118:22404:42354,J00121:27:H3GGKBBXX:5:1124:26737:26125,J00121:27:H3GGKBBXX:5:2216:2087:18652,J00121:27:H3GGKBBXX:5:2204:12976:32771,J00121:27:H3GGKBBXX:5:1220:24759:8734,J00121:27:H3GGKBBXX:5:2112:15077:40139,J00121:27:H3GGKBBXX:5:2215:32289:4690,J00121:27:H3GGKBBXX:5:2218:26545:22028,J00121:27:H3GGKBBXX:5:2210:20902:39787,J00121:27:H3GGKBBXX:5:1206:8592:13042,J00121:27:H3GGKBBXX:5:2121:24150:7046,J00121:27:H3GGKBBXX:5:2224:8085:17438,J00121:27:H3GGKBBXX:5:1206:8582:12990,J00121:27:H3GGKBBXX:5:2204:12946:32824,J00121:27:H3GGKBBXX:5:1204:28097:32033,J00121:27:H3GGKBBXX:5:1110:21186:27338,J00121:27:H3GGKBBXX:5:1118:22587:38732,J00121:27:H3GGKBBXX:5:1204:12855:20217;sequence=TACAATAGAAATCGTATTCAATTATATTGAATCTTCAAATTGTTGACTG;start=53809;subtype=IES;support_ref=4;support_variant=42;type=IES;
scaffold51_180_with_IES	MILORD	internal_eliminated_sequence	54152	54229	.	.	.	ID=MILORD.180.54152.54229;Name=MILORD.180.54152.54229;bounded_by_ta=TRUE;common_boundary=RIGHT;end=54229;ies_id=IESPGM.PTET51.1.180.52549;ies_left_dist=14;ies_min_dist=0;ies_right_dist=0;junction_seq=tttcttatcttatccTAttaaagcaacagcca;read_names=J00121:27:H3GGKBBXX:5:2123:22698:37730;sequence=TAAGACACTTATGATACAGTAAATTATAAAATCTATTCATAATAAGTTATTATAATAATATAAATCTAATAGTCACTG;start=54152;subtype=PARTIAL_EXTERNAL;support_ref=3;support_variant=1;type=ALTERNATIVE;
scaffold51_180_with_IES	MILORD	internal_eliminated_sequence	54161	54229	.	.	.	ID=MILORD.180.54161.54229;Name=MILORD.180.54161.54229;bounded_by_ta=TRUE;common_boundary=RIGHT;end=54229;ies_id=IESPGM.PTET51.1.180.52549;ies_left_dist=5;ies_min_dist=0;ies_right_dist=0;junction_seq=ttatcctaagacactTAttaaagcaacagcca;read_names=J00121:27:H3GGKBBXX:5:2212:27702:20656;sequence=TATGATACAGTAAATTATAAAATCTATTCATAATAAGTTATTATAATAATATAAATCTAATAGTCACTG;start=54161;subtype=PARTIAL_EXTERNAL;support_ref=2;support_variant=1;type=ALTERNATIVE;
scaffold51_180_with_IES	MILORD	internal_eliminated_sequence	54166	54255	.	.	.	ID=MILORD.180.54166.54255;Name=MILORD.180.54166.54255;bounded_by_ta=TRUE;common_boundary=LEFT;end=54255;ies_id=IESPGM.PTET51.1.180.52549;ies_left_dist=0;ies_min_dist=0;ies_right_dist=-26;junction_seq=ctaagacacttatgaTAcaagtcaatttggaa;read_names=J00121:27:H3GGKBBXX:5:1106:30746:6871;sequence=TACAGTAAATTATAAAATCTATTCATAATAAGTTATTATAATAATATAAATCTAATAGTCACTGTATTAAAGCAACAGCCAATCCAAGAA;start=54166;subtype=PARTIAL_EXTERNAL;support_ref=1;support_variant=1;type=ALTERNATIVE;
scaffold51_180_with_IES	MILORD	internal_eliminated_sequence	54166	54220	.	.	.	ID=MILORD.180.54166.54220;Name=MILORD.180.54166.54220;bounded_by_ta=TRUE;common_boundary=LEFT;end=54220;ies_id=IESPGM.PTET51.1.180.52549;ies_left_dist=0;ies_min_dist=0;ies_right_dist=9;junction_seq=ctaagacacttatgaTAgtcactgtattaaag;read_names=J00121:27:H3GGKBBXX:5:2226:14184:8875;sequence=TACAGTAAATTATAAAATCTATTCATAATAAGTTATTATAATAATATAAATCTAA;start=54166;subtype=PARTIAL_INTERNAL;support_ref=1;support_variant=1;type=ALTERNATIVE;
scaffold51_180_with_IES	MILORD	internal_eliminated_sequence	54166	54229	.	.	.	ID=MILORD.180.54166.54229;Name=MILORD.180.54166.54229;bounded_by_ta=TRUE;common_boundary=Both;end=54229;ies_id=IESPGM.PTET51.1.180.52549;ies_left_dist=0;ies_min_dist=0;ies_right_dist=0;junction_seq=ctaagacacttatgaTAttaaagcaacagcca;read_names=J00121:27:H3GGKBBXX:5:1227:13758:39717,J00121:27:H3GGKBBXX:5:2224:13321:28586,J00121:27:H3GGKBBXX:5:1204:9891:31857,J00121:27:H3GGKBBXX:5:1201:6806:46909,J00121:27:H3GGKBBXX:5:1127:8065:20252,J00121:27:H3GGKBBXX:5:1207:3620:41423,J00121:27:H3GGKBBXX:5:2121:21136:48913,J00121:27:H3GGKBBXX:5:2222:8552:44799,J00121:27:H3GGKBBXX:5:2224:2240:19970,J00121:27:H3GGKBBXX:5:2224:13727:28305,J00121:27:H3GGKBBXX:5:1226:4787:27514,J00121:27:H3GGKBBXX:5:1220:7527:3108,J00121:27:H3GGKBBXX:5:2222:19289:46838,J00121:27:H3GGKBBXX:5:1128:27712:14344,J00121:27:H3GGKBBXX:5:2215:9039:26652,J00121:27:H3GGKBBXX:5:2208:9506:21869,J00121:27:H3GGKBBXX:5:1220:29498:24331,J00121:27:H3GGKBBXX:5:1224:8866:13412,J00121:27:H3GGKBBXX:5:1209:21014:11671,J00121:27:H3GGKBBXX:5:1103:24789:28200,J00121:27:H3GGKBBXX:5:1207:20770:13570,J00121:27:H3GGKBBXX:5:1118:15848:45590,J00121:27:H3GGKBBXX:5:1107:10216:47049,J00121:27:H3GGKBBXX:5:1118:16264:45537,J00121:27:H3GGKBBXX:5:2116:30025:40297,J00121:27:H3GGKBBXX:5:2217:6248:39541,J00121:27:H3GGKBBXX:5:1108:16305:25984,J00121:27:H3GGKBBXX:5:2126:27945:11126,J00121:27:H3GGKBBXX:5:1208:9729:5481,J00121:27:H3GGKBBXX:5:1221:7801:31716,J00121:27:H3GGKBBXX:5:2216:32542:5481,J00121:27:H3GGKBBXX:5:2108:27955:47717,J00121:27:H3GGKBBXX:5:1224:8663:13377,J00121:27:H3GGKBBXX:5:2214:21420:26617,J00121:27:H3GGKBBXX:5:2227:19969:48368,J00121:27:H3GGKBBXX:5:2124:24728:43990,J00121:27:H3GGKBBXX:5:1101:11018:45309,J00121:27:H3GGKBBXX:5:2223:32400:46451,J00121:27:H3GGKBBXX:5:1221:4858:43357,J00121:27:H3GGKBBXX:5:2110:22110:13253,J00121:27:H3GGKBBXX:5:1213:6228:4303,J00121:27:H3GGKBBXX:5:1203:5822:12357,J00121:27:H3GGKBBXX:5:1221:21937:26564,J00121:27:H3GGKBBXX:5:2102:26372:42653,J00121:27:H3GGKBBXX:5:1124:5132:15451,J00121:27:H3GGKBBXX:5:1225:7415:36183,J00121:27:H3GGKBBXX:5:1123:20466:8963,J00121:27:H3GGKBBXX:5:2106:26088:44482,J00121:27:H3GGKBBXX:5:1209:24850:15891,J00121:27:H3GGKBBXX:5:1110:21075:31118,J00121:27:H3GGKBBXX:5:2124:5000:37695,J00121:27:H3GGKBBXX:5:1217:16122:19759,J00121:27:H3GGKBBXX:5:1112:23805:4303,J00121:27:H3GGKBBXX:5:2104:12469:15117,J00121:27:H3GGKBBXX:5:1126:31142:32138,J00121:27:H3GGKBBXX:5:1103:19745:41405;sequence=TACAGTAAATTATAAAATCTATTCATAATAAGTTATTATAATAATATAAATCTAATAGTCACTG;start=54166;subtype=IES;support_ref=2;support_variant=56;type=IES;
scaffold51_180_with_IES	MILORD	internal_eliminated_sequence	54171	54229	.	.	.	ID=MILORD.180.54171.54229;Name=MILORD.180.54171.54229;bounded_by_ta=TRUE;common_boundary=RIGHT;end=54229;ies_id=IESPGM.PTET51.1.180.52549;ies_left_dist=-5;ies_min_dist=0;ies_right_dist=0;junction_seq=acacttatgatacagTAttaaagcaacagcca;read_names=J00121:27:H3GGKBBXX:5:1222:25702:36851;sequence=TAAATTATAAAATCTATTCATAATAAGTTATTATAATAATATAAATCTAATAGTCACTG;start=54171;subtype=PARTIAL_INTERNAL;support_ref=1;support_variant=1;type=ALTERNATIVE;
scaffold51_180_with_IES	MILORD	internal_eliminated_sequence	54176	54232	.	.	.	ID=MILORD.180.54176.54232;Name=MILORD.180.54176.54232;bounded_by_ta=TRUE;common_boundary=None;end=54232;ies_id=IESPGM.PTET51.1.180.52549;ies_left_dist=-10;ies_min_dist=3;ies_right_dist=-3;junction_seq=tatgatacagtaaatTAaagcaacagccaatc;read_names=J00121:27:H3GGKBBXX:5:2204:16772:22854;sequence=TATAAAATCTATTCATAATAAGTTATTATAATAATATAAATCTAATAGTCACTGTAT;start=54176;subtype=OVERLAPPING;support_ref=1;support_variant=1;type=ALTERNATIVE;
scaffold51_180_with_IES	MILORD	internal_eliminated_sequence	56716	56765	.	.	.	ID=MILORD.180.56716.56765;Name=MILORD.180.56716.56765;bounded_by_ta=TRUE;common_boundary=LEFT;end=56765;ies_id=IESPGM.PTET51.1.180.55035;ies_left_dist=0;ies_min_dist=0;ies_right_dist=-24;junction_seq=gttgtaatttgaagtTAttagaggaatttgtg;read_names=J00121:27:H3GGKBBXX:5:1119:17107:9367,J00121:27:H3GGKBBXX:5:1128:28666:36675,J00121:27:H3GGKBBXX:5:1123:25550:22590,J00121:27:H3GGKBBXX:5:2103:10774:1806;sequence=TACACATAAAATTCATATTTTCATTATACAAATATTCCAATAGTGAACCA;start=56716;subtype=PARTIAL_EXTERNAL;support_ref=8;support_variant=4;type=ALTERNATIVE;
scaffold51_180_with_IES	MILORD	internal_eliminated_sequence	56716	56741	.	.	.	ID=MILORD.180.56716.56741;Name=MILORD.180.56716.56741;bounded_by_ta=TRUE;common_boundary=Both;end=56741;ies_id=IESPGM.PTET51.1.180.55035;ies_left_dist=0;ies_min_dist=0;ies_right_dist=0;junction_seq=gttgtaatttgaagtTAcaaatattccaatag;read_names=J00121:27:H3GGKBBXX:5:1207:29102:19812,J00121:27:H3GGKBBXX:5:1125:14478:9385,J00121:27:H3GGKBBXX:5:2224:12692:26230,J00121:27:H3GGKBBXX:5:2120:11688:20480,J00121:27:H3GGKBBXX:5:1208:20598:8137,J00121:27:H3GGKBBXX:5:1203:10815:8629,J00121:27:H3GGKBBXX:5:1214:16762:14150,J00121:27:H3GGKBBXX:5:2201:6066:10422,J00121:27:H3GGKBBXX:5:2108:21085:15838,J00121:27:H3GGKBBXX:5:2111:25144:3178,J00121:27:H3GGKBBXX:5:2124:7710:35813,J00121:27:H3GGKBBXX:5:2227:4767:31031,J00121:27:H3GGKBBXX:5:2102:17249:25087,J00121:27:H3GGKBBXX:5:1108:4036:24700,J00121:27:H3GGKBBXX:5:2124:9222:2563,J00121:27:H3GGKBBXX:5:1220:23348:44834,J00121:27:H3GGKBBXX:5:2207:28057:36605,J00121:27:H3GGKBBXX:5:1120:18081:33105,J00121:27:H3GGKBBXX:5:1121:4767:20445,J00121:27:H3GGKBBXX:5:2102:4087:16489,J00121:27:H3GGKBBXX:5:2121:11535:10686,J00121:27:H3GGKBBXX:5:2204:2229:10036,J00121:27:H3GGKBBXX:5:2212:24089:16964,J00121:27:H3GGKBBXX:5:1201:18974:31242,J00121:27:H3GGKBBXX:5:1120:28097:13535,J00121:27:H3GGKBBXX:5:2102:17259:25034,J00121:27:H3GGKBBXX:5:2201:9902:19003,J00121:27:H3GGKBBXX:5:2216:5081:28340,J00121:27:H3GGKBBXX:5:2108:7588:13130,J00121:27:H3GGKBBXX:5:1116:17239:39137,J00121:27:H3GGKBBXX:5:1101:7040:28709,J00121:27:H3GGKBBXX:5:2207:27539:36939,J00121:27:H3GGKBBXX:5:1220:16924:33738,J00121:27:H3GGKBBXX:5:2219:21166:8734,J00121:27:H3GGKBBXX:5:1206:6360:21623,J00121:27:H3GGKBBXX:5:2225:24200:47717,J00121:27:H3GGKBBXX:5:1110:5122:23452,J00121:27:H3GGKBBXX:5:1122:19593:10651,J00121:27:H3GGKBBXX:5:1124:11444:20164,J00121:27:H3GGKBBXX:5:1110:12094:48614,J00121:27:H3GGKBBXX:5:2115:5041:36323,J00121:27:H3GGKBBXX:5:1226:18741:15047,J00121:27:H3GGKBBXX:5:1117:26250:38609;sequence=TACACATAAAATTCATATTTTCATTA;start=56716;subtype=IES;support_ref=8;support_variant=43;type=IES;
scaffold51_180_with_IES	MILORD	internal_eliminated_sequence	57463	57547	.	.	.	ID=MILORD.180.57463.57547;Name=MILORD.180.57463.57547;bounded_by_ta=TRUE;common_boundary=RIGHT;end=57547;ies_id=IESPGM.PTET51.1.180.55770;ies_left_dist=14;ies_min_dist=0;ies_right_dist=0;junction_seq=atgaaaaacaatagaTAacaataaatcatgat;read_names=J00121:27:H3GGKBBXX:5:1107:9303:46944,J00121:27:H3GGKBBXX:5:2106:4148:36991;sequence=TATACGAATAGTGTTACACTTCTATTCATTAATTTTCATTTACTATTAAAATCACTTATTTTAATAACATTTTTGAGTTTAATTG;start=57463;subtype=PARTIAL_EXTERNAL;support_ref=20;support_variant=2;type=ALTERNATIVE;
scaffold51_180_with_IES	MILORD	internal_eliminated_sequence	57463	57541	.	.	.	ID=MILORD.180.57463.57541;Name=MILORD.180.57463.57541;bounded_by_ta=TRUE;common_boundary=None;end=57541;ies_id=IESPGM.PTET51.1.180.55770;ies_left_dist=14;ies_min_dist=6;ies_right_dist=6;junction_seq=atgaaaaacaatagaTAattgtaacaataaat;read_names=J00121:27:H3GGKBBXX:5:2209:23876:22327;sequence=TATACGAATAGTGTTACACTTCTATTCATTAATTTTCATTTACTATTAAAATCACTTATTTTAATAACATTTTTGAGTT;start=57463;subtype=OVERLAPPING;support_ref=10;support_variant=1;type=ALTERNATIVE;
scaffold51_180_with_IES	MILORD	internal_eliminated_sequence	57471	57547	.	.	.	ID=MILORD.180.57471.57547;Name=MILORD.180.57471.57547;bounded_by_ta=TRUE;common_boundary=RIGHT;end=57547;ies_id=IESPGM.PTET51.1.180.55770;ies_left_dist=6;ies_min_dist=0;ies_right_dist=0;junction_seq=caatagatatacgaaTAacaataaatcatgat;read_names=J00121:27:H3GGKBBXX:5:1225:27854:27215;sequence=TAGTGTTACACTTCTATTCATTAATTTTCATTTACTATTAAAATCACTTATTTTAATAACATTTTTGAGTTTAATTG;start=57471;subtype=PARTIAL_EXTERNAL;support_ref=6;support_variant=1;type=ALTERNATIVE;
scaffold51_180_with_IES	MILORD	internal_eliminated_sequence	57477	57547	.	.	.	ID=MILORD.180.57477.57547;Name=MILORD.180.57477.57547;bounded_by_ta=TRUE;common_boundary=Both;end=57547;ies_id=IESPGM.PTET51.1.180.55770;ies_left_dist=0;ies_min_dist=0;ies_right_dist=0;junction_seq=atatacgaatagtgtTAacaataaatcatgat;read_names=J00121:27:H3GGKBBXX:5:1102:6522:9631,J00121:27:H3GGKBBXX:5:1210:7791:16964,J00121:27:H3GGKBBXX:5:2128:23642:12779,J00121:27:H3GGKBBXX:5:2115:8958:25386,J00121:27:H3GGKBBXX:5:1216:1093:25580,J00121:27:H3GGKBBXX:5:1104:18223:24876,J00121:27:H3GGKBBXX:5:1125:4178:2404,J00121:27:H3GGKBBXX:5:2222:3620:32806,J00121:27:H3GGKBBXX:5:2205:24231:8699,J00121:27:H3GGKBBXX:5:1221:13768:12831,J00121:27:H3GGKBBXX:5:2226:27417:34160,J00121:27:H3GGKBBXX:5:2116:20324:18142,J00121:27:H3GGKBBXX:5:1108:22232:11143,J00121:27:H3GGKBBXX:5:1102:24819:3319,J00121:27:H3GGKBBXX:5:1228:19370:21483,J00121:27:H3GGKBBXX:5:2217:7121:14185,J00121:27:H3GGKBBXX:5:2106:10500:17614,J00121:27:H3GGKBBXX:5:1117:14580:13746,J00121:27:H3GGKBBXX:5:2117:4878:35831,J00121:27:H3GGKBBXX:5:2126:8065:30134,J00121:27:H3GGKBBXX:5:2102:30685:17843,J00121:27:H3GGKBBXX:5:1221:22597:1332,J00121:27:H3GGKBBXX:5:1122:23754:3829,J00121:27:H3GGKBBXX:5:1110:19542:30187,J00121:27:H3GGKBBXX:5:2227:24799:10739,J00121:27:H3GGKBBXX:5:1126:23683:2475,J00121:27:H3GGKBBXX:5:2211:29934:17843,J00121:27:H3GGKBBXX:5:1122:8897:24648,J00121:27:H3GGKBBXX:5:2219:23754:31787,J00121:27:H3GGKBBXX:5:2124:14164:29940,J00121:27:H3GGKBBXX:5:1111:29498:44306,J00121:27:H3GGKBBXX:5:2208:22972:26107,J00121:27:H3GGKBBXX:5:1126:31669:33545,J00121:27:H3GGKBBXX:5:1125:26768:22942,J00121:27:H3GGKBBXX:5:1205:9455:32754,J00121:27:H3GGKBBXX:5:2120:20486:21905,J00121:27:H3GGKBBXX:5:2215:16183:13781,J00121:27:H3GGKBBXX:5:2121:30411:2949,J00121:27:H3GGKBBXX:5:2206:26129:34881,J00121:27:H3GGKBBXX:5:2101:4097:24982,J00121:27:H3GGKBBXX:5:1104:26321:21641,J00121:27:H3GGKBBXX:5:1223:5416:20551,J00121:27:H3GGKBBXX:5:2121:27255:38627,J00121:27:H3GGKBBXX:5:2205:31142:24542,J00121:27:H3GGKBBXX:5:2107:5923:16858;sequence=TACACTTCTATTCATTAATTTTCATTTACTATTAAAATCACTTATTTTAATAACATTTTTGAGTTTAATTG;start=57477;subtype=IES;support_ref=2;support_variant=45;type=IES;
scaffold51_180_with_IES	MILORD	internal_eliminated_sequence	57477	57541	.	.	.	ID=MILORD.180.57477.57541;Name=MILORD.180.57477.57541;bounded_by_ta=TRUE;common_boundary=LEFT;end=57541;ies_id=IESPGM.PTET51.1.180.55770;ies_left_dist=0;ies_min_dist=0;ies_right_dist=6;junction_seq=atatacgaatagtgtTAattgtaacaataaat;read_names=J00121:27:H3GGKBBXX:5:2126:16812:42618;sequence=TACACTTCTATTCATTAATTTTCATTTACTATTAAAATCACTTATTTTAATAACATTTTTGAGTT;start=57477;subtype=PARTIAL_INTERNAL;support_ref=1;support_variant=1;type=ALTERNATIVE;
scaffold51_180_with_IES	MILORD	internal_eliminated_sequence	57485	57547	.	.	.	ID=MILORD.180.57485.57547;Name=MILORD.180.57485.57547;bounded_by_ta=TRUE;common_boundary=RIGHT;end=57547;ies_id=IESPGM.PTET51.1.180.55770;ies_left_dist=-8;ies_min_dist=0;ies_right_dist=0;junction_seq=atagtgttacacttcTAacaataaatcatgat;read_names=J00121:27:H3GGKBBXX:5:2226:6482:41739,J00121:27:H3GGKBBXX:5:2215:30634:17333,J00121:27:H3GGKBBXX:5:1120:7973:3916,J00121:27:H3GGKBBXX:5:1124:4827:7117,J00121:27:H3GGKBBXX:5:1207:26240:5534,J00121:27:H3GGKBBXX:5:2208:26271:29044,J00121:27:H3GGKBBXX:5:1207:20923:39647,J00121:27:H3GGKBBXX:5:1109:21044:38310;sequence=TATTCATTAATTTTCATTTACTATTAAAATCACTTATTTTAATAACATTTTTGAGTTTAATTG;start=57485;subtype=PARTIAL_INTERNAL;support_ref=2;support_variant=8;type=ALTERNATIVE;
scaffold51_180_with_IES	MILORD	internal_eliminated_sequence	57492	57547	.	.	.	ID=MILORD.180.57492.57547;Name=MILORD.180.57492.57547;bounded_by_ta=TRUE;common_boundary=RIGHT;end=57547;ies_id=IESPGM.PTET51.1.180.55770;ies_left_dist=-15;ies_min_dist=0;ies_right_dist=0;junction_seq=tacacttctattcatTAacaataaatcatgat;read_names=J00121:27:H3GGKBBXX:5:1106:9039:8646,J00121:27:H3GGKBBXX:5:2219:11261:8910,J00121:27:H3GGKBBXX:5:2207:10297:35303,J00121:27:H3GGKBBXX:5:1212:4767:6484;sequence=TAATTTTCATTTACTATTAAAATCACTTATTTTAATAACATTTTTGAGTTTAATTG;start=57492;subtype=PARTIAL_INTERNAL;support_ref=0;support_variant=4;type=ALTERNATIVE;
scaffold51_180_with_IES	MILORD	internal_eliminated_sequence	57492	57541	.	.	.	ID=MILORD.180.57492.57541;Name=MILORD.180.57492.57541;bounded_by_ta=TRUE;common_boundary=None;end=57541;ies_id=IESPGM.PTET51.1.180.55770;ies_left_dist=-15;ies_min_dist=6;ies_right_dist=6;junction_seq=cacttctattcattaTAattgtaacaataaat;read_names=J00121:27:H3GGKBBXX:5:1124:6482:11636;sequence=TAATTTTCATTTACTATTAAAATCACTTATTTTAATAACATTTTTGAGTT;start=57492;subtype=INTERNAL;support_ref=0;support_variant=1;type=ALTERNATIVE;
scaffold51_180_with_IES	MILORD	internal_eliminated_sequence	57503	57541	.	.	.	ID=MILORD.180.57503.57541;Name=MILORD.180.57503.57541;bounded_by_ta=TRUE;common_boundary=None;end=57541;ies_id=IESPGM.PTET51.1.180.55770;ies_left_dist=-26;ies_min_dist=6;ies_right_dist=6;junction_seq=tcattaattttcattTAattgtaacaataaat;read_names=J00121:27:H3GGKBBXX:5:2216:21197:26090,J00121:27:H3GGKBBXX:5:2113:25712:48966;sequence=TACTATTAAAATCACTTATTTTAATAACATTTTTGAGTT;start=57503;subtype=INTERNAL;support_ref=0;support_variant=2;type=ALTERNATIVE;
scaffold51_180_with_IES	MILORD	internal_eliminated_sequence	57503	57547	.	.	.	ID=MILORD.180.57503.57547;Name=MILORD.180.57503.57547;bounded_by_ta=TRUE;common_boundary=RIGHT;end=57547;ies_id=IESPGM.PTET51.1.180.55770;ies_left_dist=-26;ies_min_dist=0;ies_right_dist=0;junction_seq=tcattaattttcattTAacaataaatcatgat;read_names=J00121:27:H3GGKBBXX:5:1125:27884:35321,J00121:27:H3GGKBBXX:5:2217:17634:44218,J00121:27:H3GGKBBXX:5:1224:8917:40719,J00121:27:H3GGKBBXX:5:1204:7019:28147,J00121:27:H3GGKBBXX:5:1204:29812:31628,J00121:27:H3GGKBBXX:5:1119:26930:5534;sequence=TACTATTAAAATCACTTATTTTAATAACATTTTTGAGTTTAATTG;start=57503;subtype=PARTIAL_INTERNAL;support_ref=0;support_variant=6;type=ALTERNATIVE;
scaffold51_180_with_IES	MILORD	internal_eliminated_sequence	58814	58900	.	.	.	ID=MILORD.180.58814.58900;Name=MILORD.180.58814.58900;bounded_by_ta=TRUE;common_boundary=RIGHT;end=58900;ies_id=IESPGM.PTET51.1.180.57039;ies_left_dist=3;ies_min_dist=0;ies_right_dist=0;junction_seq=ttgatatatattaacTAtcatctcttgtctaa;read_names=J00121:27:H3GGKBBXX:5:2119:20080:32631;sequence=TATTATAGTTGATATTTCAATTACTTTTATAATTTAACTATTGAACTTAATTACAATAAACAGAAATATTTAAATCCAATATTTCTG;start=58814;subtype=PARTIAL_EXTERNAL;support_ref=49;support_variant=1;type=ALTERNATIVE;
scaffold51_180_with_IES	MILORD	internal_eliminated_sequence	58817	58900	.	.	.	ID=MILORD.180.58817.58900;Name=MILORD.180.58817.58900;bounded_by_ta=TRUE;common_boundary=Both;end=58900;ies_id=IESPGM.PTET51.1.180.57039;ies_left_dist=0;ies_min_dist=0;ies_right_dist=0;junction_seq=atatatattaactatTAtcatctcttgtctaa;read_names=J00121:27:H3GGKBBXX:5:1125:10409:4866,J00121:27:H3GGKBBXX:5:2228:27651:26371,J00121:27:H3GGKBBXX:5:1106:28574:16964,J00121:27:H3GGKBBXX:5:1105:25976:17280,J00121:27:H3GGKBBXX:5:1205:7973:4127,J00121:27:H3GGKBBXX:5:2218:30249:2281,J00121:27:H3GGKBBXX:5:2223:27894:27426,J00121:27:H3GGKBBXX:5:1213:31477:6589,J00121:27:H3GGKBBXX:5:2219:7395:23030,J00121:27:H3GGKBBXX:5:2211:3295:41598,J00121:27:H3GGKBBXX:5:1112:14641:8260,J00121:27:H3GGKBBXX:5:1212:3843:40051,J00121:27:H3GGKBBXX:5:1108:24251:30820,J00121:27:H3GGKBBXX:5:2120:22252:39910,J00121:27:H3GGKBBXX:5:1228:10287:43656;sequence=TATAGTTGATATTTCAATTACTTTTATAATTTAACTATTGAACTTAATTACAATAAACAGAAATATTTAAATCCAATATTTCTG;start=58817;subtype=IES;support_ref=98;support_variant=15;type=IES;
scaffold51_180_with_IES	MILORD	internal_eliminated_sequence	58817	58842	.	.	.	ID=MILORD.180.58817.58842;Name=MILORD.180.58817.58842;bounded_by_ta=TRUE;common_boundary=LEFT;end=58842;ies_id=IESPGM.PTET51.1.180.57039;ies_left_dist=0;ies_min_dist=0;ies_right_dist=58;junction_seq=atatatattaactatTAatttaactattgaac;read_names=J00121:27:H3GGKBBXX:5:2209:16325:30872;sequence=TATAGTTGATATTTCAATTACTTTTA;start=58817;subtype=PARTIAL_INTERNAL;support_ref=49;support_variant=1;type=ALTERNATIVE;
scaffold51_180_with_IES	MILORD	internal_eliminated_sequence	58826	58900	.	.	.	ID=MILORD.180.58826.58900;Name=MILORD.180.58826.58900;bounded_by_ta=TRUE;common_boundary=RIGHT;end=58900;ies_id=IESPGM.PTET51.1.180.57039;ies_left_dist=-9;ies_min_dist=0;ies_right_dist=0;junction_seq=aactattatagttgaTAtcatctcttgtctaa;read_names=J00121:27:H3GGKBBXX:5:1217:3945:35163;sequence=TATTTCAATTACTTTTATAATTTAACTATTGAACTTAATTACAATAAACAGAAATATTTAAATCCAATATTTCTG;start=58826;subtype=PARTIAL_INTERNAL;support_ref=47;support_variant=1;type=ALTERNATIVE;
scaffold51_180_with_IES	MILORD	internal_eliminated_sequence	60158	60235	.	.	.	ID=MILORD.180.60158.60235;Name=MILORD.180.60158.60235;bounded_by_ta=TRUE;common_boundary=RIGHT;end=60235;ies_id=IESPGM.PTET51.1.180.58298;ies_left_dist=2;ies_min_dist=0;ies_right_dist=0;junction_seq=ttaagaatcaactccTAaatgaaaagagattt;read_names=J00121:27:H3GGKBBXX:5:1218:21734:15627;sequence=TATACAGTAAATAAGGATTGTTTACTAATATATTAATGAGTAGAGAAGGGTAGAATAAAATATACATTAAATACACTG;start=60158;subtype=PARTIAL_EXTERNAL;support_ref=4;support_variant=1;type=ALTERNATIVE;
scaffold51_180_with_IES	MILORD	internal_eliminated_sequence	60158	60282	.	.	.	ID=MILORD.180.60158.60282;Name=MILORD.180.60158.60282;bounded_by_ta=TRUE;common_boundary=None;end=60282;ies_id=IESPGM.PTET51.1.180.58298;ies_left_dist=2;ies_min_dist=2;ies_right_dist=-47;junction_seq=ttaagaatcaactccTAaaataaacatttaaa;read_names=J00121:27:H3GGKBBXX:5:1111:19329:20885;sequence=TATACAGTAAATAAGGATTGTTTACTAATATATTAATGAGTAGAGAAGGGTAGAATAAAATATACATTAAATACACTGTAAATGAAAAGAGATTTTAGGAATAGTTTTGTTTCTAAAAATGGGTG;start=60158;subtype=EXTERNAL;support_ref=4;support_variant=1;type=ALTERNATIVE;
scaffold51_180_with_IES	MILORD	internal_eliminated_sequence	60160	60235	.	.	.	ID=MILORD.180.60160.60235;Name=MILORD.180.60160.60235;bounded_by_ta=TRUE;common_boundary=Both;end=60235;ies_id=IESPGM.PTET51.1.180.58298;ies_left_dist=0;ies_min_dist=0;ies_right_dist=0;junction_seq=aagaatcaactcctaTAaatgaaaagagattt;read_names=J00121:27:H3GGKBBXX:5:2202:5984:12532,J00121:27:H3GGKBBXX:5:1108:11809:24208,J00121:27:H3GGKBBXX:5:1206:4005:31470,J00121:27:H3GGKBBXX:5:1104:13047:16155,J00121:27:H3GGKBBXX:5:1216:2635:16014,J00121:27:H3GGKBBXX:5:2211:26037:18265,J00121:27:H3GGKBBXX:5:2219:14610:43691,J00121:27:H3GGKBBXX:5:2224:23510:33334,J00121:27:H3GGKBBXX:5:2220:11667:2299,J00121:27:H3GGKBBXX:5:2101:19725:11864,J00121:27:H3GGKBBXX:5:1219:17574:23364,J00121:27:H3GGKBBXX:5:1214:9709:43286,J00121:27:H3GGKBBXX:5:1205:17188:14432,J00121:27:H3GGKBBXX:5:1108:27519:30011,J00121:27:H3GGKBBXX:5:1223:14702:38468,J00121:27:H3GGKBBXX:5:2110:11627:19038,J00121:27:H3GGKBBXX:5:1108:30076:44605,J00121:27:H3GGKBBXX:5:1227:5660:17913,J00121:27:H3GGKBBXX:5:2223:32238:34037,J00121:27:H3GGKBBXX:5:2101:12723:22942,J00121:27:H3GGKBBXX:5:1124:16620:14010,J00121:27:H3GGKBBXX:5:1110:16589:18318,J00121:27:H3GGKBBXX:5:1219:25205:19179,J00121:27:H3GGKBBXX:5:1110:18599:5974,J00121:27:H3GGKBBXX:5:2217:4127:19548,J00121:27:H3GGKBBXX:5:1111:23023:27848,J00121:27:H3GGKBBXX:5:2218:30726:5112,J00121:27:H3GGKBBXX:5:2111:6685:2633,J00121:27:H3GGKBBXX:5:1111:15473:44236,J00121:27:H3GGKBBXX:5:2109:20851:33862,J00121:27:H3GGKBBXX:5:1127:11799:38996,J00121:27:H3GGKBBXX:5:2220:5467:47612,J00121:27:H3GGKBBXX:5:2118:29721:38187,J00121:27:H3GGKBBXX:5:1212:14641:6712,J00121:27:H3GGKBBXX:5:2116:9973:3829,J00121:27:H3GGKBBXX:5:1111:30827:17561,J00121:27:H3GGKBBXX:5:2102:22983:12128,J00121:27:H3GGKBBXX:5:2225:9557:25755,J00121:27:H3GGKBBXX:5:2104:11606:29131,J00121:27:H3GGKBBXX:5:1123:23389:22397,J00121:27:H3GGKBBXX:5:1127:25499:11671,J00121:27:H3GGKBBXX:5:1120:24830:29325;sequence=TACAGTAAATAAGGATTGTTTACTAATATATTAATGAGTAGAGAAGGGTAGAATAAAATATACATTAAATACACTG;start=60160;subtype=IES;support_ref=4;support_variant=42;type=IES;
scaffold51_180_with_IES	MILORD	internal_eliminated_sequence	60160	60282	.	.	.	ID=MILORD.180.60160.60282;Name=MILORD.180.60160.60282;bounded_by_ta=TRUE;common_boundary=LEFT;end=60282;ies_id=IESPGM.PTET51.1.180.58298;ies_left_dist=0;ies_min_dist=0;ies_right_dist=-47;junction_seq=aagaatcaactcctaTAaaataaacatttaaa;read_names=J00121:27:H3GGKBBXX:5:1201:17645:10229,J00121:27:H3GGKBBXX:5:2119:22739:8435;sequence=TACAGTAAATAAGGATTGTTTACTAATATATTAATGAGTAGAGAAGGGTAGAATAAAATATACATTAAATACACTGTAAATGAAAAGAGATTTTAGGAATAGTTTTGTTTCTAAAAATGGGTG;start=60160;subtype=PARTIAL_EXTERNAL;support_ref=4;support_variant=2;type=ALTERNATIVE;
scaffold51_180_with_IES	MILORD	internal_eliminated_sequence	60160	60224	.	.	.	ID=MILORD.180.60160.60224;Name=MILORD.180.60160.60224;bounded_by_ta=TRUE;common_boundary=LEFT;end=60224;ies_id=IESPGM.PTET51.1.180.58298;ies_left_dist=0;ies_min_dist=0;ies_right_dist=11;junction_seq=aagaatcaactcctaTAaatacactgtaaatg;read_names=J00121:27:H3GGKBBXX:5:1225:15676:8682;sequence=TACAGTAAATAAGGATTGTTTACTAATATATTAATGAGTAGAGAAGGGTAGAATAAAATATACAT;start=60160;subtype=PARTIAL_INTERNAL;support_ref=2;support_variant=1;type=ALTERNATIVE;
scaffold51_180_with_IES	MILORD	internal_eliminated_sequence	60169	60235	.	.	.	ID=MILORD.180.60169.60235;Name=MILORD.180.60169.60235;bounded_by_ta=TRUE;common_boundary=RIGHT;end=60235;ies_id=IESPGM.PTET51.1.180.58298;ies_left_dist=-9;ies_min_dist=0;ies_right_dist=0;junction_seq=ctcctatacagtaaaTAaatgaaaagagattt;read_names=J00121:27:H3GGKBBXX:5:1210:4574:18740,J00121:27:H3GGKBBXX:5:2214:6289:28358,J00121:27:H3GGKBBXX:5:2214:6482:27989,J00121:27:H3GGKBBXX:5:2226:8643:2756;sequence=TAAGGATTGTTTACTAATATATTAATGAGTAGAGAAGGGTAGAATAAAATATACATTAAATACACTG;start=60169;subtype=PARTIAL_INTERNAL;support_ref=2;support_variant=4;type=ALTERNATIVE;
scaffold51_180_with_IES	MILORD	internal_eliminated_sequence	60208	60235	.	.	.	ID=MILORD.180.60208.60235;Name=MILORD.180.60208.60235;bounded_by_ta=TRUE;common_boundary=RIGHT;end=60235;ies_id=IESPGM.PTET51.1.180.58298;ies_left_dist=-48;ies_min_dist=0;ies_right_dist=0;junction_seq=atgagtagagaagggTAaatgaaaagagattt;read_names=J00121:27:H3GGKBBXX:5:2112:18984:29536,J00121:27:H3GGKBBXX:5:1228:30685:25580;sequence=TAGAATAAAATATACATTAAATACACTG;start=60208;subtype=PARTIAL_INTERNAL;support_ref=6;support_variant=2;type=ALTERNATIVE;
scaffold51_180_with_IES	MILORD	internal_eliminated_sequence	61905	61990	.	.	.	ID=MILORD.180.61905.61990;Name=MILORD.180.61905.61990;bounded_by_ta=TRUE;common_boundary=Both;end=61990;ies_id=IESPGM.PTET51.1.180.59967;ies_left_dist=0;ies_min_dist=0;ies_right_dist=0;junction_seq=atgcagtttttataaTAatagtggaataaatg;read_names=J00121:27:H3GGKBBXX:5:1119:9993:35655,J00121:27:H3GGKBBXX:5:2115:9628:5622,J00121:27:H3GGKBBXX:5:1209:4848:23856,J00121:27:H3GGKBBXX:5:2220:17239:33580,J00121:27:H3GGKBBXX:5:1101:9709:30099,J00121:27:H3GGKBBXX:5:2118:24322:17227,J00121:27:H3GGKBBXX:5:2221:6461:26406,J00121:27:H3GGKBBXX:5:2223:17574:41616,J00121:27:H3GGKBBXX:5:2209:20324:11987,J00121:27:H3GGKBBXX:5:1209:25185:25298,J00121:27:H3GGKBBXX:5:2225:7547:40104,J00121:27:H3GGKBBXX:5:2221:6208:46117,J00121:27:H3GGKBBXX:5:1105:28808:12409,J00121:27:H3GGKBBXX:5:1205:10358:40895,J00121:27:H3GGKBBXX:5:1110:12834:16770,J00121:27:H3GGKBBXX:5:2111:17432:4268,J00121:27:H3GGKBBXX:5:2215:16376:34231,J00121:27:H3GGKBBXX:5:1106:7354:28235,J00121:27:H3GGKBBXX:5:1203:13190:11759,J00121:27:H3GGKBBXX:5:2226:29122:20797,J00121:27:H3GGKBBXX:5:2214:26362:48755,J00121:27:H3GGKBBXX:5:1202:30350:34108,J00121:27:H3GGKBBXX:5:2227:14387:26494,J00121:27:H3GGKBBXX:5:2125:11353:36464,J00121:27:H3GGKBBXX:5:1218:16234:8312,J00121:27:H3GGKBBXX:5:1122:19553:42618,J00121:27:H3GGKBBXX:5:1115:5599:12497,J00121:27:H3GGKBBXX:5:2220:12692:13570,J00121:27:H3GGKBBXX:5:1125:27874:16067,J00121:27:H3GGKBBXX:5:2114:25438:8013,J00121:27:H3GGKBBXX:5:2209:30827:48790,J00121:27:H3GGKBBXX:5:1106:25915:22837,J00121:27:H3GGKBBXX:5:2220:25043:14713,J00121:27:H3GGKBBXX:5:1225:23358:42214,J00121:27:H3GGKBBXX:5:1103:9831:30556,J00121:27:H3GGKBBXX:5:1124:28270:12673,J00121:27:H3GGKBBXX:5:1105:15950:15557,J00121:27:H3GGKBBXX:5:1223:23744:13130,J00121:27:H3GGKBBXX:5:2124:8176:38416,J00121:27:H3GGKBBXX:5:1111:12662:21430,J00121:27:H3GGKBBXX:5:2108:16305:47893,J00121:27:H3GGKBBXX:5:2221:28605:1754,J00121:27:H3GGKBBXX:5:1112:27052:44675,J00121:27:H3GGKBBXX:5:1222:20730:23276,J00121:27:H3GGKBBXX:5:2118:17563:42267,J00121:27:H3GGKBBXX:5:1118:19136:33141,J00121:27:H3GGKBBXX:5:2208:22942:12023,J00121:27:H3GGKBBXX:5:2215:28524:24507,J00121:27:H3GGKBBXX:5:2102:16153:7750,J00121:27:H3GGKBBXX:5:1115:29954:36833,J00121:27:H3GGKBBXX:5:2220:24708:30169;sequence=TACAATCAAATAGGCTTTATTTTCATAGATTGAGGATTACATTAATTGAAATAATTTATTTTAGATAATATTATCCACGTTAACTG;start=61905;subtype=IES;support_ref=2;support_variant=51;type=IES;
scaffold51_180_with_IES	MILORD	internal_eliminated_sequence	62244	62272	.	.	.	ID=MILORD.180.62244.62272;Name=MILORD.180.62244.62272;bounded_by_ta=TRUE;common_boundary=Both;end=62272;ies_id=IESPGM.PTET51.1.180.60220;ies_left_dist=0;ies_min_dist=0;ies_right_dist=0;junction_seq=agattccttaggtggTAattgcaaaactacta;read_names=J00121:27:H3GGKBBXX:5:2201:10825:29782,J00121:27:H3GGKBBXX:5:2219:9536:12568,J00121:27:H3GGKBBXX:5:2102:9709:11565,J00121:27:H3GGKBBXX:5:1117:10531:14607,J00121:27:H3GGKBBXX:5:2117:22475:4110,J00121:27:H3GGKBBXX:5:2210:17645:18212,J00121:27:H3GGKBBXX:5:1110:14357:30978,J00121:27:H3GGKBBXX:5:2227:21501:24648,J00121:27:H3GGKBBXX:5:2221:11454:34741,J00121:27:H3GGKBBXX:5:1214:18406:27021,J00121:27:H3GGKBBXX:5:2223:3752:38345;sequence=TATAATTGGATACATCATTTTATCAACCA;start=62244;subtype=IES;support_ref=0;support_variant=11;type=IES;
scaffold51_180_with_IES	MILORD	internal_eliminated_sequence	63669	63774	.	.	.	ID=MILORD.180.63669.63774;Name=MILORD.180.63669.63774;bounded_by_ta=TRUE;common_boundary=None;end=63774;ies_id=IESPGM.PTET51.1.180.61621;ies_left_dist=5;ies_min_dist=2;ies_right_dist=-2;junction_seq=tctattcttgattaaTAtataacattaatatt;read_names=J00121:27:H3GGKBBXX:5:1205:15361:13658;sequence=TAAAATATACAATTGGTTTGAGAAACATTTTGCAATAGATCTATTGAAAAATTATCAAATACATTTGCATTTGTATAAATCAATATAAAGCCTATGATTTCTCCTA;start=63669;subtype=EXTERNAL;support_ref=12;support_variant=1;type=ALTERNATIVE;
scaffold51_180_with_IES	MILORD	internal_eliminated_sequence	63676	63774	.	.	.	ID=MILORD.180.63676.63774;Name=MILORD.180.63676.63774;bounded_by_ta=TRUE;common_boundary=None;end=63774;ies_id=IESPGM.PTET51.1.180.61621;ies_left_dist=-2;ies_min_dist=2;ies_right_dist=-2;junction_seq=ttgattaataaaataTAtataacattaatatt;read_names=J00121:27:H3GGKBBXX:5:2207:25641:6501,J00121:27:H3GGKBBXX:5:2207:20466:9561,J00121:27:H3GGKBBXX:5:1203:24850:31998,J00121:27:H3GGKBBXX:5:1221:18355:7380,J00121:27:H3GGKBBXX:5:1211:2625:45150,J00121:27:H3GGKBBXX:5:1213:9993:23768,J00121:27:H3GGKBBXX:5:1107:5284:8154,J00121:27:H3GGKBBXX:5:1212:16122:34495,J00121:27:H3GGKBBXX:5:2113:6461:15961,J00121:27:H3GGKBBXX:5:2118:29011:12726,J00121:27:H3GGKBBXX:5:2228:23855:3829,J00121:27:H3GGKBBXX:5:2205:19167:38750,J00121:27:H3GGKBBXX:5:1123:31233:15944,J00121:27:H3GGKBBXX:5:1203:27103:23311,J00121:27:H3GGKBBXX:5:1122:14316:12339,J00121:27:H3GGKBBXX:5:2209:13190:3494,J00121:27:H3GGKBBXX:5:1125:22861:16313,J00121:27:H3GGKBBXX:5:1118:17360:7802,J00121:27:H3GGKBBXX:5:2209:24779:1947,J00121:27:H3GGKBBXX:5:1221:20141:45889,J00121:27:H3GGKBBXX:5:1106:18923:24472,J00121:27:H3GGKBBXX:5:1205:13210:5253,J00121:27:H3GGKBBXX:5:1111:22922:26898,J00121:27:H3GGKBBXX:5:2120:26342:48052,J00121:27:H3GGKBBXX:5:1121:13068:15838,J00121:27:H3GGKBBXX:5:2227:3569:26951,J00121:27:H3GGKBBXX:5:2215:30127:12339,J00121:27:H3GGKBBXX:5:1114:9851:31611,J00121:27:H3GGKBBXX:5:1116:20243:18247,J00121:27:H3GGKBBXX:5:2116:22475:8049,J00121:27:H3GGKBBXX:5:1107:16214:12603,J00121:27:H3GGKBBXX:5:1125:23825:47524,J00121:27:H3GGKBBXX:5:1116:10937:47524,J00121:27:H3GGKBBXX:5:2219:17908:27883,J00121:27:H3GGKBBXX:5:2102:16975:38222,J00121:27:H3GGKBBXX:5:1218:20577:21113,J00121:27:H3GGKBBXX:5:2223:23531:31118,J00121:27:H3GGKBBXX:5:2116:30472:23135,J00121:27:H3GGKBBXX:5:1128:17695:39400,J00121:27:H3GGKBBXX:5:1123:32167:16049,J00121:27:H3GGKBBXX:5:2115:29244:37255,J00121:27:H3GGKBBXX:5:1104:1793:36323,J00121:27:H3GGKBBXX:5:1119:22333:29641,J00121:27:H3GGKBBXX:5:2211:6137:25492,J00121:27:H3GGKBBXX:5:2201:30492:38257,J00121:27:H3GGKBBXX:5:2214:14925:8893,J00121:27:H3GGKBBXX:5:1109:21795:22942,J00121:27:H3GGKBBXX:5:2116:8105:11319,J00121:27:H3GGKBBXX:5:1207:14042:13130,J00121:27:H3GGKBBXX:5:1201:27773:7908,J00121:27:H3GGKBBXX:5:2107:4990:11337,J00121:27:H3GGKBBXX:5:2227:3092:26969,J00121:27:H3GGKBBXX:5:1210:7628:41651,J00121:27:H3GGKBBXX:5:1118:11870:27443,J00121:27:H3GGKBBXX:5:1123:6705:37484,J00121:27:H3GGKBBXX:5:2226:29995:33914;sequence=TACAATTGGTTTGAGAAACATTTTGCAATAGATCTATTGAAAAATTATCAAATACATTTGCATTTGTATAAATCAATATAAAGCCTATGATTTCTCCTA;start=63676;subtype=OVERLAPPING;support_ref=8;support_variant=56;type=ALTERNATIVE;
scaffold51_180_with_IES	MILORD	internal_eliminated_sequence	63676	63772	.	.	.	ID=MILORD.180.63676.63772;Name=MILORD.180.63676.63772;bounded_by_ta=TRUE;common_boundary=RIGHT;end=63772;ies_id=IESPGM.PTET51.1.180.61621;ies_left_dist=-2;ies_min_dist=0;ies_right_dist=0;junction_seq=ttgattaataaaataTAtatataacattaata;read_names=J00121:27:H3GGKBBXX:5:2220:17137:29993,J00121:27:H3GGKBBXX:5:2122:30269:35128,J00121:27:H3GGKBBXX:5:1118:10916:23786;sequence=TACAATTGGTTTGAGAAACATTTTGCAATAGATCTATTGAAAAATTATCAAATACATTTGCATTTGTATAAATCAATATAAAGCCTATGATTTCTCC;start=63676;subtype=PARTIAL_INTERNAL;support_ref=8;support_variant=3;type=ALTERNATIVE;
scaffold51_180_with_IES	MILORD	internal_eliminated_sequence	64453	64551	.	.	.	ID=MILORD.180.64453.64551;Name=MILORD.180.64453.64551;bounded_by_ta=TRUE;common_boundary=RIGHT;end=64551;ies_id=IESPGM.PTET51.1.180.62311;ies_left_dist=10;ies_min_dist=0;ies_right_dist=0;junction_seq=atgctattgcatgttTAaatgcaattacaatc;read_names=J00121:27:H3GGKBBXX:5:1201:14387:40280;sequence=TAAAGTAAGCTACACTAATTACATAGATTTTTCTAGTGATTCTTATTCAAAAGTTTAAATACATTTTAATAAATTATAAATAGAAAATTAGAATGATTG;start=64453;subtype=PARTIAL_EXTERNAL;support_ref=7;support_variant=1;type=ALTERNATIVE;
scaffold51_180_with_IES	MILORD	internal_eliminated_sequence	64458	64551	.	.	.	ID=MILORD.180.64458.64551;Name=MILORD.180.64458.64551;bounded_by_ta=TRUE;common_boundary=RIGHT;end=64551;ies_id=IESPGM.PTET51.1.180.62311;ies_left_dist=5;ies_min_dist=0;ies_right_dist=0;junction_seq=attgcatgtttaaagTAaatgcaattacaatc;read_names=J00121:27:H3GGKBBXX:5:1115:3539:12163;sequence=TAAGCTACACTAATTACATAGATTTTTCTAGTGATTCTTATTCAAAAGTTTAAATACATTTTAATAAATTATAAATAGAAAATTAGAATGATTG;start=64458;subtype=PARTIAL_EXTERNAL;support_ref=4;support_variant=1;type=ALTERNATIVE;
scaffold51_180_with_IES	MILORD	internal_eliminated_sequence	64463	64551	.	.	.	ID=MILORD.180.64463.64551;Name=MILORD.180.64463.64551;bounded_by_ta=TRUE;common_boundary=Both;end=64551;ies_id=IESPGM.PTET51.1.180.62311;ies_left_dist=0;ies_min_dist=0;ies_right_dist=0;junction_seq=atgtttaaagtaagcTAaatgcaattacaatc;read_names=J00121:27:H3GGKBBXX:5:1209:18304:18898,J00121:27:H3GGKBBXX:5:2220:22343:10352,J00121:27:H3GGKBBXX:5:1107:26910:2228,J00121:27:H3GGKBBXX:5:1115:21562:26090,J00121:27:H3GGKBBXX:5:2128:21420:40297,J00121:27:H3GGKBBXX:5:1127:31335:33457,J00121:27:H3GGKBBXX:5:1203:27742:14502,J00121:27:H3GGKBBXX:5:2219:28645:7908,J00121:27:H3GGKBBXX:5:1211:8582:44886,J00121:27:H3GGKBBXX:5:1109:6634:22661,J00121:27:H3GGKBBXX:5:2228:9140:5798,J00121:27:H3GGKBBXX:5:2206:22495:32455,J00121:27:H3GGKBBXX:5:2224:3914:15979,J00121:27:H3GGKBBXX:5:1106:24322:41598,J00121:27:H3GGKBBXX:5:1113:17137:41915,J00121:27:H3GGKBBXX:5:2111:22749:43058,J00121:27:H3GGKBBXX:5:1102:6969:43216,J00121:27:H3GGKBBXX:5:1116:13453:8981,J00121:27:H3GGKBBXX:5:1111:15879:32595,J00121:27:H3GGKBBXX:5:1105:9820:43937,J00121:27:H3GGKBBXX:5:1121:22293:43919,J00121:27:H3GGKBBXX:5:2202:30878:7838,J00121:27:H3GGKBBXX:5:2209:19542:10915,J00121:27:H3GGKBBXX:5:1101:29569:16471,J00121:27:H3GGKBBXX:5:2103:12581:7046,J00121:27:H3GGKBBXX:5:1128:13332:32930,J00121:27:H3GGKBBXX:5:2109:12794:48104,J00121:27:H3GGKBBXX:5:2118:10470:47278,J00121:27:H3GGKBBXX:5:1116:11393:27953,J00121:27:H3GGKBBXX:5:1215:24637:7961,J00121:27:H3GGKBBXX:5:2102:17685:34284,J00121:27:H3GGKBBXX:5:1224:25459:27778,J00121:27:H3GGKBBXX:5:2208:25499:7838,J00121:27:H3GGKBBXX:5:2107:27164:30485,J00121:27:H3GGKBBXX:5:2221:13027:33774,J00121:27:H3GGKBBXX:5:2111:31355:40561,J00121:27:H3GGKBBXX:5:1117:9962:25052,J00121:27:H3GGKBBXX:5:1215:19126:43990,J00121:27:H3GGKBBXX:5:2225:21156:39277,J00121:27:H3GGKBBXX:5:1123:12083:27074,J00121:27:H3GGKBBXX:5:1207:3031:41563,J00121:27:H3GGKBBXX:5:2210:31801:15100,J00121:27:H3GGKBBXX:5:1222:15037:29378;sequence=TACACTAATTACATAGATTTTTCTAGTGATTCTTATTCAAAAGTTTAAATACATTTTAATAAATTATAAATAGAAAATTAGAATGATTG;start=64463;subtype=IES;support_ref=2;support_variant=43;type=IES;
scaffold51_180_with_IES	MILORD	internal_eliminated_sequence	64463	64540	.	.	.	ID=MILORD.180.64463.64540;Name=MILORD.180.64463.64540;bounded_by_ta=TRUE;common_boundary=LEFT;end=64540;ies_id=IESPGM.PTET51.1.180.62311;ies_left_dist=0;ies_min_dist=0;ies_right_dist=11;junction_seq=atgtttaaagtaagcTAgaatgattgtaaatg;read_names=J00121:27:H3GGKBBXX:5:1221:3356:20990;sequence=TACACTAATTACATAGATTTTTCTAGTGATTCTTATTCAAAAGTTTAAATACATTTTAATAAATTATAAATAGAAAAT;start=64463;subtype=PARTIAL_INTERNAL;support_ref=1;support_variant=1;type=ALTERNATIVE;
scaffold51_180_with_IES	MILORD	internal_eliminated_sequence	64472	64551	.	.	.	ID=MILORD.180.64472.64551;Name=MILORD.180.64472.64551;bounded_by_ta=TRUE;common_boundary=RIGHT;end=64551;ies_id=IESPGM.PTET51.1.180.62311;ies_left_dist=-9;ies_min_dist=0;ies_right_dist=0;junction_seq=gtaagctacactaatTAaatgcaattacaatc;read_names=J00121:27:H3GGKBBXX:5:1112:9962:7257,J00121:27:H3GGKBBXX:5:2214:8349:18036;sequence=TACATAGATTTTTCTAGTGATTCTTATTCAAAAGTTTAAATACATTTTAATAAATTATAAATAGAAAATTAGAATGATTG;start=64472;subtype=PARTIAL_INTERNAL;support_ref=0;support_variant=2;type=ALTERNATIVE;
scaffold51_180_with_IES	MILORD	internal_eliminated_sequence	64922	64950	.	.	.	ID=MILORD.180.64922.64950;Name=MILORD.180.64922.64950;bounded_by_ta=TRUE;common_boundary=Both;end=64950;ies_id=IESPGM.PTET51.1.180.62681;ies_left_dist=0;ies_min_dist=0;ies_right_dist=0;junction_seq=tgaatatatatacatTAtctaaaagataatta;read_names=J00121:27:H3GGKBBXX:5:2220:26210:31435,J00121:27:H3GGKBBXX:5:1206:14884:29430;sequence=TATGATGAAATAGGGAATTAATTTGATTG;start=64922;subtype=IES;support_ref=5;support_variant=2;type=IES;
scaffold51_180_with_IES	MILORD	internal_eliminated_sequence	64970	64994	.	.	.	ID=MILORD.180.64970.64994;Name=MILORD.180.64970.64994;bounded_by_ta=TRUE;common_boundary=LEFT;end=64994;ies_id=IESPGM.PTET51.1.180.62700;ies_left_dist=0;ies_min_dist=0;ies_right_dist=5;junction_seq=taaaagataattataTActgtaaaaggataga;read_names=J00121:27:H3GGKBBXX:5:2106:18771:14221,J00121:27:H3GGKBBXX:5:2106:18873:14678,J00121:27:H3GGKBBXX:5:2106:18385:12040;sequence=TATAGTGGAGTAGGAATTGGAATTG;start=64970;subtype=PARTIAL_INTERNAL;support_ref=1;support_variant=3;type=ALTERNATIVE;
scaffold51_180_with_IES	MILORD	internal_eliminated_sequence	64970	64999	.	.	.	ID=MILORD.180.64970.64999;Name=MILORD.180.64970.64999;bounded_by_ta=TRUE;common_boundary=Both;end=64999;ies_id=IESPGM.PTET51.1.180.62700;ies_left_dist=0;ies_min_dist=0;ies_right_dist=0;junction_seq=taaaagataattataTAaaaggatagaattaa;read_names=J00121:27:H3GGKBBXX:5:2121:27773:1648,J00121:27:H3GGKBBXX:5:2228:29589:32261,J00121:27:H3GGKBBXX:5:1215:12398:38978,J00121:27:H3GGKBBXX:5:1119:11099:16366,J00121:27:H3GGKBBXX:5:2106:18528:6413,J00121:27:H3GGKBBXX:5:1202:25296:10897;sequence=TATAGTGGAGTAGGAATTGGAATTGTACTG;start=64970;subtype=IES;support_ref=3;support_variant=6;type=IES;
scaffold51_180_with_IES	MILORD	internal_eliminated_sequence	71901	71945	.	.	.	ID=MILORD.180.71901.71945;Name=MILORD.180.71901.71945;bounded_by_ta=TRUE;common_boundary=RIGHT;end=71945;ies_id=IESPGM.PTET51.1.180.69618;ies_left_dist=17;ies_min_dist=0;ies_right_dist=0;junction_seq=aatatttctattggtTAattggaattcggtgg;read_names=J00121:27:H3GGKBBXX:5:1226:6106:8734,J00121:27:H3GGKBBXX:5:1226:5954:8646;sequence=TATTTTTGTTGGGTTATTATAAATAAAATAAAATACATTTAAGTA;start=71901;subtype=PARTIAL_EXTERNAL;support_ref=19;support_variant=2;type=ALTERNATIVE;
scaffold51_180_with_IES	MILORD	internal_eliminated_sequence	71915	71945	.	.	.	ID=MILORD.180.71915.71945;Name=MILORD.180.71915.71945;bounded_by_ta=TRUE;common_boundary=RIGHT;end=71945;ies_id=IESPGM.PTET51.1.180.69618;ies_left_dist=3;ies_min_dist=0;ies_right_dist=0;junction_seq=ttatttttgttgggtTAattggaattcggtgg;read_names=J00121:27:H3GGKBBXX:5:2228:23003:28129,J00121:27:H3GGKBBXX:5:2208:18456:6747,J00121:27:H3GGKBBXX:5:1207:27194:18722;sequence=TATTATAAATAAAATAAAATACATTTAAGTA;start=71915;subtype=PARTIAL_EXTERNAL;support_ref=4;support_variant=3;type=ALTERNATIVE;
scaffold51_180_with_IES	MILORD	internal_eliminated_sequence	71918	71943	.	.	.	ID=MILORD.180.71918.71943;Name=MILORD.180.71918.71943;bounded_by_ta=TRUE;common_boundary=LEFT;end=71943;ies_id=IESPGM.PTET51.1.180.69618;ies_left_dist=0;ies_min_dist=0;ies_right_dist=2;junction_seq=tttttgttgggttatTAtaattggaattcggt;read_names=J00121:27:H3GGKBBXX:5:2209:29650:34512;sequence=TATAAATAAAATAAAATACATTTAAG;start=71918;subtype=PARTIAL_INTERNAL;support_ref=0;support_variant=1;type=ALTERNATIVE;
scaffold51_180_with_IES	MILORD	internal_eliminated_sequence	71918	71945	.	.	.	ID=MILORD.180.71918.71945;Name=MILORD.180.71918.71945;bounded_by_ta=TRUE;common_boundary=Both;end=71945;ies_id=IESPGM.PTET51.1.180.69618;ies_left_dist=0;ies_min_dist=0;ies_right_dist=0;junction_seq=tttttgttgggttatTAattggaattcggtgg;read_names=J00121:27:H3GGKBBXX:5:1224:7638:28551,J00121:27:H3GGKBBXX:5:2123:13738:10880,J00121:27:H3GGKBBXX:5:2221:15564:7644,J00121:27:H3GGKBBXX:5:2214:6654:14010,J00121:27:H3GGKBBXX:5:1124:26677:9420,J00121:27:H3GGKBBXX:5:1212:29538:6396,J00121:27:H3GGKBBXX:5:1114:14377:6958,J00121:27:H3GGKBBXX:5:2206:3620:4954,J00121:27:H3GGKBBXX:5:1102:7984:29712,J00121:27:H3GGKBBXX:5:2101:27194:44570,J00121:27:H3GGKBBXX:5:2113:10490:42460,J00121:27:H3GGKBBXX:5:1212:29670:6660,J00121:27:H3GGKBBXX:5:1102:7872:29589,J00121:27:H3GGKBBXX:5:2217:30005:19584,J00121:27:H3GGKBBXX:5:1214:21745:10335,J00121:27:H3GGKBBXX:5:1126:31233:36481,J00121:27:H3GGKBBXX:5:2201:11891:35004,J00121:27:H3GGKBBXX:5:2227:27894:33615,J00121:27:H3GGKBBXX:5:2210:2280:12234,J00121:27:H3GGKBBXX:5:1102:18233:42900,J00121:27:H3GGKBBXX:5:2203:8846:43445,J00121:27:H3GGKBBXX:5:1226:25956:24525,J00121:27:H3GGKBBXX:5:1227:19786:31242,J00121:27:H3GGKBBXX:5:1218:15341:32648,J00121:27:H3GGKBBXX:5:2101:11677:11143,J00121:27:H3GGKBBXX:5:2123:22201:21711,J00121:27:H3GGKBBXX:5:1124:5497:36939,J00121:27:H3GGKBBXX:5:2206:3559:20146,J00121:27:H3GGKBBXX:5:1109:27448:16383,J00121:27:H3GGKBBXX:5:1106:26321:28569,J00121:27:H3GGKBBXX:5:1128:27143:34846,J00121:27:H3GGKBBXX:5:2106:25357:38363,J00121:27:H3GGKBBXX:5:1117:8846:1771,J00121:27:H3GGKBBXX:5:2110:8318:4057,J00121:27:H3GGKBBXX:5:1126:23246:32209,J00121:27:H3GGKBBXX:5:2116:22830:34899,J00121:27:H3GGKBBXX:5:2207:16163:29852,J00121:27:H3GGKBBXX:5:1111:13859:37009,J00121:27:H3GGKBBXX:5:1124:31345:34600,J00121:27:H3GGKBBXX:5:2223:31203:24190,J00121:27:H3GGKBBXX:5:2222:20862:39014;sequence=TATAAATAAAATAAAATACATTTAAGTA;start=71918;subtype=IES;support_ref=0;support_variant=41;type=IES;
scaffold51_180_with_IES	MILORD	internal_eliminated_sequence	73967	73997	.	.	.	ID=MILORD.180.73967.73997;Name=MILORD.180.73967.73997;bounded_by_ta=TRUE;common_boundary=RIGHT;end=73997;ies_id=IESPGM.PTET51.1.180.71643;ies_left_dist=4;ies_min_dist=0;ies_right_dist=0;junction_seq=ctccaataaatggagTAgttgtataactggat;read_names=J00121:27:H3GGKBBXX:5:1212:28016:12409;sequence=TATGTATAATAAAAGTTAATCAATGCTATTA;start=73967;subtype=PARTIAL_EXTERNAL;support_ref=6;support_variant=1;type=ALTERNATIVE;
scaffold51_180_with_IES	MILORD	internal_eliminated_sequence	73971	73997	.	.	.	ID=MILORD.180.73971.73997;Name=MILORD.180.73971.73997;bounded_by_ta=TRUE;common_boundary=Both;end=73997;ies_id=IESPGM.PTET51.1.180.71643;ies_left_dist=0;ies_min_dist=0;ies_right_dist=0;junction_seq=aataaatggagtatgTAgttgtataactggat;read_names=J00121:27:H3GGKBBXX:5:1110:15696:1930,J00121:27:H3GGKBBXX:5:1205:7730:7117,J00121:27:H3GGKBBXX:5:2102:19147:49194,J00121:27:H3GGKBBXX:5:1223:27844:37220,J00121:27:H3GGKBBXX:5:1121:31527:45080,J00121:27:H3GGKBBXX:5:2214:28655:21078,J00121:27:H3GGKBBXX:5:1110:25469:21957,J00121:27:H3GGKBBXX:5:2216:22110:34108,J00121:27:H3GGKBBXX:5:2221:19512:41458,J00121:27:H3GGKBBXX:5:1203:3721:34424,J00121:27:H3GGKBBXX:5:2205:22120:39787,J00121:27:H3GGKBBXX:5:1222:14113:14977,J00121:27:H3GGKBBXX:5:2217:23825:17632,J00121:27:H3GGKBBXX:5:2228:16467:45713,J00121:27:H3GGKBBXX:5:2119:20415:38767,J00121:27:H3GGKBBXX:5:2201:17777:41088,J00121:27:H3GGKBBXX:5:1211:26484:16120,J00121:27:H3GGKBBXX:5:1127:21968:24401,J00121:27:H3GGKBBXX:5:2227:26443:30116,J00121:27:H3GGKBBXX:5:2215:19441:12040,J00121:27:H3GGKBBXX:5:2212:24068:24489,J00121:27:H3GGKBBXX:5:2201:11647:46645,J00121:27:H3GGKBBXX:5:1108:15635:27109,J00121:27:H3GGKBBXX:5:1103:12408:48913,J00121:27:H3GGKBBXX:5:1125:29924:32631,J00121:27:H3GGKBBXX:5:2222:26260:24243,J00121:27:H3GGKBBXX:5:1213:16741:32332,J00121:27:H3GGKBBXX:5:2104:3985:40227,J00121:27:H3GGKBBXX:5:2123:4239:7433,J00121:27:H3GGKBBXX:5:1208:23723:28780,J00121:27:H3GGKBBXX:5:1210:30320:3002;sequence=TATAATAAAAGTTAATCAATGCTATTA;start=73971;subtype=IES;support_ref=0;support_variant=31;type=IES;
scaffold51_180_with_IES	MILORD	internal_eliminated_sequence	74094	74120	.	.	.	ID=MILORD.180.74094.74120;Name=MILORD.180.74094.74120;bounded_by_ta=TRUE;common_boundary=Both;end=74120;ies_id=IESPGM.PTET51.1.180.71739;ies_left_dist=0;ies_min_dist=0;ies_right_dist=0;junction_seq=ataagcaacgtaatgTActtcatgtaatgatg;read_names=J00121:27:H3GGKBBXX:5:1108:21491:34793,J00121:27:H3GGKBBXX:5:2214:10592:13799,J00121:27:H3GGKBBXX:5:1223:3163:44851,J00121:27:H3GGKBBXX:5:1121:20476:5605,J00121:27:H3GGKBBXX:5:1122:13849:30204,J00121:27:H3GGKBBXX:5:2128:23652:27004,J00121:27:H3GGKBBXX:5:2212:22191:19795,J00121:27:H3GGKBBXX:5:2223:27377:46328,J00121:27:H3GGKBBXX:5:1205:9577:40772,J00121:27:H3GGKBBXX:5:2216:30025:29184,J00121:27:H3GGKBBXX:5:2213:26545:37361,J00121:27:H3GGKBBXX:5:2105:26829:3987,J00121:27:H3GGKBBXX:5:1117:4726:18722,J00121:27:H3GGKBBXX:5:1125:7233:23593,J00121:27:H3GGKBBXX:5:2206:18325:46891,J00121:27:H3GGKBBXX:5:2215:17898:14185,J00121:27:H3GGKBBXX:5:1215:23744:46328,J00121:27:H3GGKBBXX:5:2202:27559:26846,J00121:27:H3GGKBBXX:5:2104:4665:25404,J00121:27:H3GGKBBXX:5:1217:13667:10968,J00121:27:H3GGKBBXX:5:2221:22465:5253,J00121:27:H3GGKBBXX:5:1223:23094:1525,J00121:27:H3GGKBBXX:5:1107:7162:5499,J00121:27:H3GGKBBXX:5:2210:29853:13517,J00121:27:H3GGKBBXX:5:2128:14590:18827,J00121:27:H3GGKBBXX:5:1214:28077:26898,J00121:27:H3GGKBBXX:5:1126:23439:13623,J00121:27:H3GGKBBXX:5:1217:8349:14238,J00121:27:H3GGKBBXX:5:1217:18538:1332;sequence=TATAACTATAATTAAAATTAAGATTTA;start=74094;subtype=IES;support_ref=15;support_variant=29;type=IES;
scaffold51_180_with_IES	MILORD	internal_eliminated_sequence	75210	75240	.	.	.	ID=MILORD.180.75210.75240;Name=MILORD.180.75210.75240;bounded_by_ta=TRUE;common_boundary=Both;end=75240;ies_id=IESPGM.PTET51.1.180.72828;ies_left_dist=0;ies_min_dist=0;ies_right_dist=0;junction_seq=tataaatggagtttgTAgtaaaaccaagaacc;read_names=J00121:27:H3GGKBBXX:5:2215:18517:38996,J00121:27:H3GGKBBXX:5:2209:25033:47682,J00121:27:H3GGKBBXX:5:2219:2575:15065,J00121:27:H3GGKBBXX:5:1105:29000:21254,J00121:27:H3GGKBBXX:5:1105:19877:6923,J00121:27:H3GGKBBXX:5:2225:21613:26424,J00121:27:H3GGKBBXX:5:2210:20679:36587,J00121:27:H3GGKBBXX:5:2214:14458:15012,J00121:27:H3GGKBBXX:5:2112:20273:31523,J00121:27:H3GGKBBXX:5:1106:12063:30345,J00121:27:H3GGKBBXX:5:1226:14570:18687,J00121:27:H3GGKBBXX:5:1120:11566:3846,J00121:27:H3GGKBBXX:5:1220:16082:27672,J00121:27:H3GGKBBXX:5:1211:10277:30556,J00121:27:H3GGKBBXX:5:2220:11850:24138,J00121:27:H3GGKBBXX:5:1220:22262:48825,J00121:27:H3GGKBBXX:5:2116:2057:46346,J00121:27:H3GGKBBXX:5:2205:15199:37290,J00121:27:H3GGKBBXX:5:2119:3447:48157,J00121:27:H3GGKBBXX:5:1209:20821:34758,J00121:27:H3GGKBBXX:5:1111:21328:35075,J00121:27:H3GGKBBXX:5:1224:23409:37730,J00121:27:H3GGKBBXX:5:2224:6279:23311,J00121:27:H3GGKBBXX:5:1114:18619:48245,J00121:27:H3GGKBBXX:5:2224:30107:10405,J00121:27:H3GGKBBXX:5:2203:14042:23470,J00121:27:H3GGKBBXX:5:1228:8958:17263,J00121:27:H3GGKBBXX:5:2205:18761:6923,J00121:27:H3GGKBBXX:5:2107:13058:34037,J00121:27:H3GGKBBXX:5:2102:10774:12181,J00121:27:H3GGKBBXX:5:1221:18720:44482,J00121:27:H3GGKBBXX:5:1206:4716:41950,J00121:27:H3GGKBBXX:5:2225:23855:10053,J00121:27:H3GGKBBXX:5:1218:28483:39031;sequence=TATAGTTTGAATTATGAAGATATCTTAACTG;start=75210;subtype=IES;support_ref=6;support_variant=34;type=IES;
scaffold51_180_with_IES	MILORD	internal_eliminated_sequence	75604	75635	.	.	.	ID=MILORD.180.75604.75635;Name=MILORD.180.75604.75635;bounded_by_ta=TRUE;common_boundary=RIGHT;end=75635;ies_id=IESPGM.PTET51.1.180.73194;ies_left_dist=3;ies_min_dist=0;ies_right_dist=0;junction_seq=aatatctgacatcgtTAtttcgtaatcagtgt;read_names=J00121:27:H3GGKBBXX:5:2109:22749:33281;sequence=TATTATAGACATAATTTAAATTATTTCGATTA;start=75604;subtype=PARTIAL_EXTERNAL;support_ref=4;support_variant=1;type=ALTERNATIVE;
scaffold51_180_with_IES	MILORD	internal_eliminated_sequence	75607	75633	.	.	.	ID=MILORD.180.75607.75633;Name=MILORD.180.75607.75633;bounded_by_ta=TRUE;common_boundary=LEFT;end=75633;ies_id=IESPGM.PTET51.1.180.73194;ies_left_dist=0;ies_min_dist=0;ies_right_dist=2;junction_seq=atctgacatcgttatTAtatttcgtaatcagt;read_names=J00121:27:H3GGKBBXX:5:1124:9211:18546,J00121:27:H3GGKBBXX:5:1205:29498:2527;sequence=TATAGACATAATTTAAATTATTTCGAT;start=75607;subtype=PARTIAL_INTERNAL;support_ref=4;support_variant=2;type=ALTERNATIVE;
scaffold51_180_with_IES	MILORD	internal_eliminated_sequence	75607	75635	.	.	.	ID=MILORD.180.75607.75635;Name=MILORD.180.75607.75635;bounded_by_ta=TRUE;common_boundary=Both;end=75635;ies_id=IESPGM.PTET51.1.180.73194;ies_left_dist=0;ies_min_dist=0;ies_right_dist=0;junction_seq=atctgacatcgttatTAtttcgtaatcagtgt;read_names=J00121:27:H3GGKBBXX:5:1118:21065:29694,J00121:27:H3GGKBBXX:5:1110:21602:47155,J00121:27:H3GGKBBXX:5:1206:9587:28094,J00121:27:H3GGKBBXX:5:2104:6877:23118,J00121:27:H3GGKBBXX:5:1116:26829:46856,J00121:27:H3GGKBBXX:5:2201:19613:36358,J00121:27:H3GGKBBXX:5:1124:8318:48720,J00121:27:H3GGKBBXX:5:2108:22435:30310,J00121:27:H3GGKBBXX:5:2208:4350:36534,J00121:27:H3GGKBBXX:5:2221:6502:1332,J00121:27:H3GGKBBXX:5:2206:10866:29395,J00121:27:H3GGKBBXX:5:2227:8207:22045,J00121:27:H3GGKBBXX:5:1219:23906:33070,J00121:27:H3GGKBBXX:5:1126:20689:8576,J00121:27:H3GGKBBXX:5:1119:3955:10774,J00121:27:H3GGKBBXX:5:1218:3955:11864,J00121:27:H3GGKBBXX:5:1206:10297:15680,J00121:27:H3GGKBBXX:5:2214:21663:31857,J00121:27:H3GGKBBXX:5:1126:26321:26846,J00121:27:H3GGKBBXX:5:1202:10105:29870,J00121:27:H3GGKBBXX:5:2212:26606:21360,J00121:27:H3GGKBBXX:5:1207:11272:44412,J00121:27:H3GGKBBXX:5:2227:14986:45713,J00121:27:H3GGKBBXX:5:2228:16630:21658,J00121:27:H3GGKBBXX:5:1203:22130:32384,J00121:27:H3GGKBBXX:5:2126:28726:7627,J00121:27:H3GGKBBXX:5:1119:24982:21571,J00121:27:H3GGKBBXX:5:1127:24769:3547,J00121:27:H3GGKBBXX:5:2107:28666:12761,J00121:27:H3GGKBBXX:5:2222:15108:48350;sequence=TATAGACATAATTTAAATTATTTCGATTA;start=75607;subtype=IES;support_ref=12;support_variant=30;type=IES;
scaffold51_180_with_IES	MILORD	internal_eliminated_sequence	75731	75777	.	.	.	ID=MILORD.180.75731.75777;Name=MILORD.180.75731.75777;bounded_by_ta=TRUE;common_boundary=Both;end=75777;ies_id=IESPGM.PTET51.1.180.73289;ies_left_dist=0;ies_min_dist=0;ies_right_dist=0;junction_seq=tgggttgtggcttggTAttaggtggtattgac;read_names=J00121:27:H3GGKBBXX:5:1226:29548:25580,J00121:27:H3GGKBBXX:5:1219:10896:28112,J00121:27:H3GGKBBXX:5:1123:17543:47436,J00121:27:H3GGKBBXX:5:1105:27549:45080;sequence=TATCATCAACGAGAAAATATGTATATTAATATGCTATCAATTCACAA;start=75731;subtype=IES;support_ref=62;support_variant=4;type=IES;
scaffold51_180_with_IES	MILORD	internal_eliminated_sequence	75866	75912	.	.	.	ID=MILORD.180.75866.75912;Name=MILORD.180.75866.75912;bounded_by_ta=TRUE;common_boundary=None;end=75912;ies_id=IESPGM.PTET51.1.180.73289;ies_left_dist=-135;ies_min_dist=135;ies_right_dist=-135;junction_seq=caccatatttccataTAgtttaagatttcata;read_names=J00121:27:H3GGKBBXX:5:2225:3051:22186;sequence=TAATGTAAACTAATTTTTTGAAAATCTCAGCTTTGCTTAGTTCACAA;start=75866;subtype=MAC;support_ref=94;support_variant=1;type=CRYPTIC;
scaffold51_180_with_IES	MILORD	internal_eliminated_sequence	76154	76179	.	.	.	ID=MILORD.180.76154.76179;Name=MILORD.180.76154.76179;bounded_by_ta=TRUE;common_boundary=Both;end=76179;ies_id=IESPGM.PTET51.1.180.73665;ies_left_dist=0;ies_min_dist=0;ies_right_dist=0;junction_seq=actctaaaatgattcTActtcaaatattcaat;read_names=J00121:27:H3GGKBBXX:5:1201:29741:6220,J00121:27:H3GGKBBXX:5:1228:20923:46293,J00121:27:H3GGKBBXX:5:1124:7446:14045,J00121:27:H3GGKBBXX:5:2107:11312:45432,J00121:27:H3GGKBBXX:5:1127:28270:14924,J00121:27:H3GGKBBXX:5:2228:18162:6308,J00121:27:H3GGKBBXX:5:1127:23145:26230,J00121:27:H3GGKBBXX:5:2213:5355:23575,J00121:27:H3GGKBBXX:5:2116:11150:12831,J00121:27:H3GGKBBXX:5:2128:9567:37624,J00121:27:H3GGKBBXX:5:1113:23419:18335,J00121:27:H3GGKBBXX:5:2209:9161:31470,J00121:27:H3GGKBBXX:5:2126:13271:15276,J00121:27:H3GGKBBXX:5:1122:23703:6238,J00121:27:H3GGKBBXX:5:2117:30908:1525,J00121:27:H3GGKBBXX:5:1116:6258:25140,J00121:27:H3GGKBBXX:5:1115:18071:19830,J00121:27:H3GGKBBXX:5:1212:19603:1842,J00121:27:H3GGKBBXX:5:1205:15605:20656,J00121:27:H3GGKBBXX:5:1212:18101:23610,J00121:27:H3GGKBBXX:5:1223:12094:23505,J00121:27:H3GGKBBXX:5:1126:3549:12919,J00121:27:H3GGKBBXX:5:2113:11282:14291,J00121:27:H3GGKBBXX:5:1210:10784:3547,J00121:27:H3GGKBBXX:5:1202:16691:33369,J00121:27:H3GGKBBXX:5:2207:10683:7064,J00121:27:H3GGKBBXX:5:2217:3031:21658,J00121:27:H3GGKBBXX:5:1201:31355:35040,J00121:27:H3GGKBBXX:5:1102:13687:39981,J00121:27:H3GGKBBXX:5:2224:25124:29167,J00121:27:H3GGKBBXX:5:2217:24921:31136,J00121:27:H3GGKBBXX:5:2218:5477:47700,J00121:27:H3GGKBBXX:5:1209:9536:4444,J00121:27:H3GGKBBXX:5:2218:20192:17843,J00121:27:H3GGKBBXX:5:1204:23703:32648,J00121:27:H3GGKBBXX:5:2125:17878:45273,J00121:27:H3GGKBBXX:5:1126:27103:26230,J00121:27:H3GGKBBXX:5:2120:1753:25773,J00121:27:H3GGKBBXX:5:1120:25286:23892,J00121:27:H3GGKBBXX:5:2218:17026:48227,J00121:27:H3GGKBBXX:5:1127:23358:12462,J00121:27:H3GGKBBXX:5:2205:7963:3829,J00121:27:H3GGKBBXX:5:2201:29488:26213,J00121:27:H3GGKBBXX:5:1201:7425:24525,J00121:27:H3GGKBBXX:5:1216:29924:37273,J00121:27:H3GGKBBXX:5:2102:32096:14308,J00121:27:H3GGKBBXX:5:1202:9536:9051,J00121:27:H3GGKBBXX:5:2106:9414:19847,J00121:27:H3GGKBBXX:5:2208:21471:21500;sequence=TATAGAGAAAAGATTGTATTTAACTC;start=76154;subtype=IES;support_ref=6;support_variant=49;type=IES;
scaffold51_180_with_IES	MILORD	internal_eliminated_sequence	76521	76548	.	.	.	ID=MILORD.180.76521.76548;Name=MILORD.180.76521.76548;bounded_by_ta=TRUE;common_boundary=Both;end=76548;ies_id=IESPGM.PTET51.1.180.74006;ies_left_dist=0;ies_min_dist=0;ies_right_dist=0;junction_seq=tctaaggtgtttaaaTAgcaaaatattagaaa;read_names=J00121:27:H3GGKBBXX:5:2214:12713:33651,J00121:27:H3GGKBBXX:5:2122:30350:27039,J00121:27:H3GGKBBXX:5:1121:7618:6009,J00121:27:H3GGKBBXX:5:2212:27154:7504,J00121:27:H3GGKBBXX:5:1220:6492:9051,J00121:27:H3GGKBBXX:5:2211:16711:26195,J00121:27:H3GGKBBXX:5:1220:10541:37906,J00121:27:H3GGKBBXX:5:2212:27356:7363,J00121:27:H3GGKBBXX:5:1224:10399:32912,J00121:27:H3GGKBBXX:5:2201:14489:31875,J00121:27:H3GGKBBXX:5:1125:10439:48667,J00121:27:H3GGKBBXX:5:1224:26260:35215,J00121:27:H3GGKBBXX:5:1124:4696:27742,J00121:27:H3GGKBBXX:5:1114:21349:30960,J00121:27:H3GGKBBXX:5:2212:1834:49089,J00121:27:H3GGKBBXX:5:1121:4249:30274,J00121:27:H3GGKBBXX:5:1201:7243:16366,J00121:27:H3GGKBBXX:5:1116:13849:39875,J00121:27:H3GGKBBXX:5:1214:5071:33703,J00121:27:H3GGKBBXX:5:2222:7060:37712,J00121:27:H3GGKBBXX:5:2213:17787:23874,J00121:27:H3GGKBBXX:5:1223:28361:43849,J00121:27:H3GGKBBXX:5:1119:2686:8400,J00121:27:H3GGKBBXX:5:2117:31020:8857,J00121:27:H3GGKBBXX:5:2211:16518:45660,J00121:27:H3GGKBBXX:5:1114:22658:20217,J00121:27:H3GGKBBXX:5:2106:22709:31628,J00121:27:H3GGKBBXX:5:1114:23104:19654,J00121:27:H3GGKBBXX:5:2216:21197:29888,J00121:27:H3GGKBBXX:5:2102:10013:45889,J00121:27:H3GGKBBXX:5:1120:27204:24190,J00121:27:H3GGKBBXX:5:1228:2412:12005,J00121:27:H3GGKBBXX:5:2217:31142:3477,J00121:27:H3GGKBBXX:5:1118:19948:34793,J00121:27:H3GGKBBXX:5:2103:9435:40948,J00121:27:H3GGKBBXX:5:1119:2838:27725,J00121:27:H3GGKBBXX:5:1127:13606:24648,J00121:27:H3GGKBBXX:5:1116:11647:10036;sequence=TAGAGTTAATATAAAGGTACGGTTTCTA;start=76521;subtype=IES;support_ref=57;support_variant=38;type=IES;
scaffold51_180_with_IES	MILORD	internal_eliminated_sequence	76875	76921	.	.	.	ID=MILORD.180.76875.76921;Name=MILORD.180.76875.76921;bounded_by_ta=TRUE;common_boundary=RIGHT;end=76921;ies_id=IESPGM.PTET51.1.180.74321;ies_left_dist=-11;ies_min_dist=0;ies_right_dist=0;junction_seq=gtcttattgttcaaaTAacaggattgtttagt;read_names=J00121:27:H3GGKBBXX:5:2209:17259:6255;sequence=TAAGAATGGTGTTATACTTAAAATCGTATTATAGATTAAACTCATAA;start=76875;subtype=PARTIAL_INTERNAL;support_ref=28;support_variant=1;type=ALTERNATIVE;
scaffold51_180_with_IES	MILORD	internal_eliminated_sequence	76946	76969	.	.	.	ID=MILORD.180.76946.76969;Name=MILORD.180.76946.76969;bounded_by_ta=TRUE;common_boundary=LEFT;end=76969;ies_id=IESPGM.PTET51.1.180.74345;ies_left_dist=0;ies_min_dist=0;ies_right_dist=6;junction_seq=tgtttagttaattagTAactataataaatact;read_names=J00121:27:H3GGKBBXX:5:1228:22029:26863,J00121:27:H3GGKBBXX:5:1206:3163:38134,J00121:27:H3GGKBBXX:5:1215:7354:28727,J00121:27:H3GGKBBXX:5:2210:27093:25228,J00121:27:H3GGKBBXX:5:1225:18304:18300;sequence=TATGGTTTTCATGAGTATTTAGTT;start=76946;subtype=PARTIAL_INTERNAL;support_ref=4;support_variant=5;type=ALTERNATIVE;
scaffold51_180_with_IES	MILORD	internal_eliminated_sequence	76946	76975	.	.	.	ID=MILORD.180.76946.76975;Name=MILORD.180.76946.76975;bounded_by_ta=TRUE;common_boundary=Both;end=76975;ies_id=IESPGM.PTET51.1.180.74345;ies_left_dist=0;ies_min_dist=0;ies_right_dist=0;junction_seq=tgtttagttaattagTAataaatactatttaa;read_names=J00121:27:H3GGKBBXX:5:2228:13484:30556,J00121:27:H3GGKBBXX:5:2222:30178:32156,J00121:27:H3GGKBBXX:5:1226:18842:35198,J00121:27:H3GGKBBXX:5:1113:30746:6413,J00121:27:H3GGKBBXX:5:2225:12875:24085,J00121:27:H3GGKBBXX:5:1225:23287:8330,J00121:27:H3GGKBBXX:5:1217:9871:31787,J00121:27:H3GGKBBXX:5:2208:16082:2000,J00121:27:H3GGKBBXX:5:2122:26920:32736,J00121:27:H3GGKBBXX:5:2202:7121:21606,J00121:27:H3GGKBBXX:5:2227:8887:14256,J00121:27:H3GGKBBXX:5:1112:16407:21905,J00121:27:H3GGKBBXX:5:1112:16051:21641,J00121:27:H3GGKBBXX:5:1107:6603:38504;sequence=TATGGTTTTCATGAGTATTTAGTTTAACTA;start=76946;subtype=IES;support_ref=6;support_variant=14;type=IES;
scaffold51_180_with_IES	MILORD	internal_eliminated_sequence	79568	79654	.	.	.	ID=MILORD.180.79568.79654;Name=MILORD.180.79568.79654;bounded_by_ta=TRUE;common_boundary=Both;end=79654;ies_id=IESPGM.PTET51.1.180.76937;ies_left_dist=0;ies_min_dist=0;ies_right_dist=0;junction_seq=atgacgatgatttgaTAtaagtatcaactttt;read_names=J00121:27:H3GGKBBXX:5:2211:4645:22168,J00121:27:H3GGKBBXX:5:1105:19197:31031,J00121:27:H3GGKBBXX:5:2203:25398:18142,J00121:27:H3GGKBBXX:5:1209:9881:28287,J00121:27:H3GGKBBXX:5:1205:22830:26177,J00121:27:H3GGKBBXX:5:1113:8998:29008,J00121:27:H3GGKBBXX:5:1212:30056:44183,J00121:27:H3GGKBBXX:5:1203:21714:29589,J00121:27:H3GGKBBXX:5:1218:30157:9825,J00121:27:H3GGKBBXX:5:2124:20314:15768,J00121:27:H3GGKBBXX:5:2107:7963:2527,J00121:27:H3GGKBBXX:5:1215:7040:45836,J00121:27:H3GGKBBXX:5:1216:12439:3283,J00121:27:H3GGKBBXX:5:2225:24566:11214,J00121:27:H3GGKBBXX:5:2103:23054:21184,J00121:27:H3GGKBBXX:5:1226:21501:26934,J00121:27:H3GGKBBXX:5:1226:22962:14766,J00121:27:H3GGKBBXX:5:2109:11353:1613,J00121:27:H3GGKBBXX:5:1216:24129:15557,J00121:27:H3GGKBBXX:5:1115:21176:33440,J00121:27:H3GGKBBXX:5:2106:20608:15821,J00121:27:H3GGKBBXX:5:1219:27813:29571,J00121:27:H3GGKBBXX:5:1208:20851:38750,J00121:27:H3GGKBBXX:5:2124:1580:39365;sequence=TACAGTGAATCCAACTATGTTATTGATCTATCGATGTCTAAATAATATTAAATATGGAAATTGCAGATAATGCTCGCAGAGTTATTG;start=79568;subtype=IES;support_ref=102;support_variant=24;type=IES;
scaffold51_180_with_IES	MILORD	internal_eliminated_sequence	80619	80797	.	.	.	ID=MILORD.180.80619.80797;Name=MILORD.180.80619.80797;bounded_by_ta=TRUE;common_boundary=None;end=80797;ies_id=IESPGM.PTET51.1.180.77995;ies_left_dist=94;ies_min_dist=9;ies_right_dist=-9;junction_seq=ttaaattaatataaaTAaatatctgttgaata;read_names=J00121:27:H3GGKBBXX:5:1118:14062:23997;sequence=TAAAGCAATTTTTGTATTGCAATACTACTAGGATTTAAAGAATGGTTCAAAAAAATAATTATTTTCTATTTTACTCAACCCTCTCTTAACTCAATACAGATTTATTAATTTGAAGAATTTCTAAATCATTGTAAATTTGTCAAATTACAAAATTTTAAACATCTACACTGTAATTTCTG;start=80619;subtype=EXTERNAL;support_ref=57;support_variant=1;type=ALTERNATIVE;
scaffold51_180_with_IES	MILORD	internal_eliminated_sequence	80633	80788	.	.	.	ID=MILORD.180.80633.80788;Name=MILORD.180.80633.80788;bounded_by_ta=TRUE;common_boundary=RIGHT;end=80788;ies_id=IESPGM.PTET51.1.180.77995;ies_left_dist=80;ies_min_dist=0;ies_right_dist=0;junction_seq=ataaagcaatttttgTAatttctgtaaatatc;read_names=J00121:27:H3GGKBBXX:5:1111:28250:24595,J00121:27:H3GGKBBXX:5:2119:20577:29905;sequence=TATTGCAATACTACTAGGATTTAAAGAATGGTTCAAAAAAATAATTATTTTCTATTTTACTCAACCCTCTCTTAACTCAATACAGATTTATTAATTTGAAGAATTTCTAAATCATTGTAAATTTGTCAAATTACAAAATTTTAAACATCTACACTG;start=80633;subtype=PARTIAL_EXTERNAL;support_ref=94;support_variant=2;type=ALTERNATIVE;
scaffold51_180_with_IES	MILORD	internal_eliminated_sequence	80705	80788	.	.	.	ID=MILORD.180.80705.80788;Name=MILORD.180.80705.80788;bounded_by_ta=TRUE;common_boundary=RIGHT;end=80788;ies_id=IESPGM.PTET51.1.180.77995;ies_left_dist=8;ies_min_dist=0;ies_right_dist=0;junction_seq=tactcaaccctctctTAatttctgtaaatatc;read_names=J00121:27:H3GGKBBXX:5:1105:13535:18898,J00121:27:H3GGKBBXX:5:2119:9942:20937,J00121:27:H3GGKBBXX:5:1102:15240:30187,J00121:27:H3GGKBBXX:5:2202:6015:42407;sequence=TAACTCAATACAGATTTATTAATTTGAAGAATTTCTAAATCATTGTAAATTTGTCAAATTACAAAATTTTAAACATCTACACTG;start=80705;subtype=PARTIAL_EXTERNAL;support_ref=30;support_variant=4;type=ALTERNATIVE;
scaffold51_180_with_IES	MILORD	internal_eliminated_sequence	80713	80788	.	.	.	ID=MILORD.180.80713.80788;Name=MILORD.180.80713.80788;bounded_by_ta=TRUE;common_boundary=Both;end=80788;ies_id=IESPGM.PTET51.1.180.77995;ies_left_dist=0;ies_min_dist=0;ies_right_dist=0;junction_seq=cctctcttaactcaaTAatttctgtaaatatc;read_names=J00121:27:H3GGKBBXX:5:1211:3873:14643,J00121:27:H3GGKBBXX:5:1118:12246:5657,J00121:27:H3GGKBBXX:5:2224:14184:4549,J00121:27:H3GGKBBXX:5:1221:6512:17632,J00121:27:H3GGKBBXX:5:1106:5781:13060,J00121:27:H3GGKBBXX:5:1213:17381:24542,J00121:27:H3GGKBBXX:5:1215:20375:10458,J00121:27:H3GGKBBXX:5:1223:28564:9702,J00121:27:H3GGKBBXX:5:1123:14560:8857,J00121:27:H3GGKBBXX:5:2211:22901:47295,J00121:27:H3GGKBBXX:5:1127:23125:17896,J00121:27:H3GGKBBXX:5:1101:16518:47278,J00121:27:H3GGKBBXX:5:1210:22100:41053,J00121:27:H3GGKBBXX:5:2101:22394:35268,J00121:27:H3GGKBBXX:5:1101:16833:47084,J00121:27:H3GGKBBXX:5:1102:11992:24138,J00121:27:H3GGKBBXX:5:1206:3346:5253,J00121:27:H3GGKBBXX:5:2111:17442:9631,J00121:27:H3GGKBBXX:5:2103:13930:15223,J00121:27:H3GGKBBXX:5:2202:17584:30028,J00121:27:H3GGKBBXX:5:1203:11292:43779,J00121:27:H3GGKBBXX:5:1122:9912:12902,J00121:27:H3GGKBBXX:5:1107:9283:35374,J00121:27:H3GGKBBXX:5:2209:20456:12638,J00121:27:H3GGKBBXX:5:2119:18822:13535,J00121:27:H3GGKBBXX:5:1126:26534:28903,J00121:27:H3GGKBBXX:5:2101:28919:47383,J00121:27:H3GGKBBXX:5:2209:9008:43339,J00121:27:H3GGKBBXX:5:2216:21257:14871,J00121:27:H3GGKBBXX:5:1205:23957:28762,J00121:27:H3GGKBBXX:5:2111:14600:2844,J00121:27:H3GGKBBXX:5:2125:16772:44130,J00121:27:H3GGKBBXX:5:2215:4665:7257,J00121:27:H3GGKBBXX:5:2222:17533:16753,J00121:27:H3GGKBBXX:5:2208:12784:31628,J00121:27:H3GGKBBXX:5:2103:12672:46451,J00121:27:H3GGKBBXX:5:1126:26281:29202,J00121:27:H3GGKBBXX:5:1111:26017:19320,J00121:27:H3GGKBBXX:5:2212:3234:5728,J00121:27:H3GGKBBXX:5:2123:28635:9332,J00121:27:H3GGKBBXX:5:2214:11515:10651,J00121:27:H3GGKBBXX:5:2119:26403:42812,J00121:27:H3GGKBBXX:5:2214:20101:30274,J00121:27:H3GGKBBXX:5:2208:31223:2809,J00121:27:H3GGKBBXX:5:2116:1316:47700;sequence=TACAGATTTATTAATTTGAAGAATTTCTAAATCATTGTAAATTTGTCAAATTACAAAATTTTAAACATCTACACTG;start=80713;subtype=IES;support_ref=18;support_variant=45;type=IES;
scaffold51_180_with_IES	MILORD	internal_eliminated_sequence	80713	80797	.	.	.	ID=MILORD.180.80713.80797;Name=MILORD.180.80713.80797;bounded_by_ta=TRUE;common_boundary=LEFT;end=80797;ies_id=IESPGM.PTET51.1.180.77995;ies_left_dist=0;ies_min_dist=0;ies_right_dist=-9;junction_seq=cctctcttaactcaaTAaatatctgttgaata;read_names=J00121:27:H3GGKBBXX:5:2106:16407:41106,J00121:27:H3GGKBBXX:5:2105:23693:47190;sequence=TACAGATTTATTAATTTGAAGAATTTCTAAATCATTGTAAATTTGTCAAATTACAAAATTTTAAACATCTACACTGTAATTTCTG;start=80713;subtype=PARTIAL_EXTERNAL;support_ref=9;support_variant=2;type=ALTERNATIVE;
scaffold51_180_with_IES	MILORD	internal_eliminated_sequence	84964	85066	.	.	.	ID=MILORD.180.84964.85066;Name=MILORD.180.84964.85066;bounded_by_ta=TRUE;common_boundary=RIGHT;end=85066;ies_id=IESPGM.PTET51.1.180.82182;ies_left_dist=12;ies_min_dist=0;ies_right_dist=0;junction_seq=aaaggaaactggttaTAtcatacttaaacaag;read_names=J00121:27:H3GGKBBXX:5:2112:20070:46469;sequence=TAAAGCAATAGATAGAGTTTAGAAGAATAACTTTTTAAGCTTGATTAATAATTTAAAAAATACATAGTTTATTTATTTTAACAAATATTTAATAAGTTAACCA;start=84964;subtype=PARTIAL_EXTERNAL;support_ref=16;support_variant=1;type=ALTERNATIVE;
scaffold51_180_with_IES	MILORD	internal_eliminated_sequence	84972	85066	.	.	.	ID=MILORD.180.84972.85066;Name=MILORD.180.84972.85066;bounded_by_ta=TRUE;common_boundary=RIGHT;end=85066;ies_id=IESPGM.PTET51.1.180.82182;ies_left_dist=4;ies_min_dist=0;ies_right_dist=0;junction_seq=ctggttataaagcaaTAtcatacttaaacaag;read_names=J00121:27:H3GGKBBXX:5:1222:19837:11249;sequence=TAGATAGAGTTTAGAAGAATAACTTTTTAAGCTTGATTAATAATTTAAAAAATACATAGTTTATTTATTTTAACAAATATTTAATAAGTTAACCA;start=84972;subtype=PARTIAL_EXTERNAL;support_ref=4;support_variant=1;type=ALTERNATIVE;
scaffold51_180_with_IES	MILORD	internal_eliminated_sequence	84976	85055	.	.	.	ID=MILORD.180.84976.85055;Name=MILORD.180.84976.85055;bounded_by_ta=TRUE;common_boundary=LEFT;end=85055;ies_id=IESPGM.PTET51.1.180.82182;ies_left_dist=0;ies_min_dist=0;ies_right_dist=11;junction_seq=ttataaagcaatagaTAagttaaccatatcat;read_names=J00121:27:H3GGKBBXX:5:2109:12205:3864,J00121:27:H3GGKBBXX:5:1223:3285:27127,J00121:27:H3GGKBBXX:5:2116:26220:13552,J00121:27:H3GGKBBXX:5:1223:20446:4708;sequence=TAGAGTTTAGAAGAATAACTTTTTAAGCTTGATTAATAATTTAAAAAATACATAGTTTATTTATTTTAACAAATATTTAA;start=84976;subtype=PARTIAL_INTERNAL;support_ref=1;support_variant=4;type=ALTERNATIVE;
scaffold51_180_with_IES	MILORD	internal_eliminated_sequence	84976	85066	.	.	.	ID=MILORD.180.84976.85066;Name=MILORD.180.84976.85066;bounded_by_ta=TRUE;common_boundary=Both;end=85066;ies_id=IESPGM.PTET51.1.180.82182;ies_left_dist=0;ies_min_dist=0;ies_right_dist=0;junction_seq=ttataaagcaatagaTAtcatacttaaacaag;read_names=J00121:27:H3GGKBBXX:5:1207:13565:26863,J00121:27:H3GGKBBXX:5:2224:14854:5745,J00121:27:H3GGKBBXX:5:1113:3701:42442,J00121:27:H3GGKBBXX:5:2202:7791:4444,J00121:27:H3GGKBBXX:5:1220:14204:45977,J00121:27:H3GGKBBXX:5:1127:26321:15276,J00121:27:H3GGKBBXX:5:2208:28199:4743,J00121:27:H3GGKBBXX:5:2126:23734:17720,J00121:27:H3GGKBBXX:5:2218:14133:33897,J00121:27:H3GGKBBXX:5:1227:10653:16401,J00121:27:H3GGKBBXX:5:2205:14215:40578,J00121:27:H3GGKBBXX:5:2221:7456:28797,J00121:27:H3GGKBBXX:5:1105:25946:36991,J00121:27:H3GGKBBXX:5:1114:8156:8348,J00121:27:H3GGKBBXX:5:2124:5700:27584,J00121:27:H3GGKBBXX:5:1107:7862:41809,J00121:27:H3GGKBBXX:5:1110:29447:9965,J00121:27:H3GGKBBXX:5:2201:32075:41247,J00121:27:H3GGKBBXX:5:1202:15026:8435,J00121:27:H3GGKBBXX:5:2216:28574:20551,J00121:27:H3GGKBBXX:5:2211:14803:28586,J00121:27:H3GGKBBXX:5:1113:2940:40983,J00121:27:H3GGKBBXX:5:1214:18487:13623,J00121:27:H3GGKBBXX:5:1102:6238:10370,J00121:27:H3GGKBBXX:5:2109:6705:23593,J00121:27:H3GGKBBXX:5:1103:7151:26019,J00121:27:H3GGKBBXX:5:1219:3214:6325,J00121:27:H3GGKBBXX:5:1111:29792:16542,J00121:27:H3GGKBBXX:5:2110:29406:30573,J00121:27:H3GGKBBXX:5:1202:24545:32560,J00121:27:H3GGKBBXX:5:2228:8988:3143,J00121:27:H3GGKBBXX:5:2209:9902:17456,J00121:27:H3GGKBBXX:5:1226:15645:14713,J00121:27:H3GGKBBXX:5:2104:23835:14836,J00121:27:H3GGKBBXX:5:1118:9800:23048,J00121:27:H3GGKBBXX:5:1127:29782:25773,J00121:27:H3GGKBBXX:5:1225:9902:30433,J00121:27:H3GGKBBXX:5:1120:28899:27479,J00121:27:H3GGKBBXX:5:2208:27062:31470,J00121:27:H3GGKBBXX:5:2207:30066:2281,J00121:27:H3GGKBBXX:5:2222:3782:48843,J00121:27:H3GGKBBXX:5:1225:24799:19003,J00121:27:H3GGKBBXX:5:2225:27326:34917,J00121:27:H3GGKBBXX:5:2201:15869:32965,J00121:27:H3GGKBBXX:5:2225:15270:26476,J00121:27:H3GGKBBXX:5:1220:12033:31312,J00121:27:H3GGKBBXX:5:1222:22719:40156,J00121:27:H3GGKBBXX:5:1115:11992:11653,J00121:27:H3GGKBBXX:5:1228:17777:38978,J00121:27:H3GGKBBXX:5:2110:27539:16295,J00121:27:H3GGKBBXX:5:1225:5548:8682,J00121:27:H3GGKBBXX:5:2219:10663:18915,J00121:27:H3GGKBBXX:5:1210:16407:6220,J00121:27:H3GGKBBXX:5:2103:29518:2844,J00121:27:H3GGKBBXX:5:2115:13382:10124,J00121:27:H3GGKBBXX:5:2124:9171:32578,J00121:27:H3GGKBBXX:5:1117:22678:6923,J00121:27:H3GGKBBXX:5:2226:13555:3143,J00121:27:H3GGKBBXX:5:1127:26220:22309,J00121:27:H3GGKBBXX:5:1202:3853:40702,J00121:27:H3GGKBBXX:5:2226:21592:33035,J00121:27:H3GGKBBXX:5:2125:27164:40789,J00121:27:H3GGKBBXX:5:2222:26545:35497,J00121:27:H3GGKBBXX:5:2113:8450:31294,J00121:27:H3GGKBBXX:5:1126:19583:14678,J00121:27:H3GGKBBXX:5:1128:6421:12726,J00121:27:H3GGKBBXX:5:1202:3112:35163,J00121:27:H3GGKBBXX:5:2123:3417:18282,J00121:27:H3GGKBBXX:5:2221:21897:33914,J00121:27:H3GGKBBXX:5:1104:12327:48632,J00121:27:H3GGKBBXX:5:2214:8704:36587,J00121:27:H3GGKBBXX:5:1101:17837:23540;sequence=TAGAGTTTAGAAGAATAACTTTTTAAGCTTGATTAATAATTTAAAAAATACATAGTTTATTTATTTTAACAAATATTTAATAAGTTAACCA;start=84976;subtype=IES;support_ref=2;support_variant=72;type=IES;
scaffold51_180_with_IES	MILORD	internal_eliminated_sequence	89028	89153	.	.	.	ID=MILORD.180.89028.89153;Name=MILORD.180.89028.89153;bounded_by_ta=TRUE;common_boundary=Both;end=89153;ies_id=IESPGM.PTET51.1.180.86143;ies_left_dist=0;ies_min_dist=0;ies_right_dist=0;junction_seq=gtttacaaaaactgcTAtcagtcaaaaatcta;read_names=J00121:27:H3GGKBBXX:5:1227:19086:48843,J00121:27:H3GGKBBXX:5:1214:13869:11987,J00121:27:H3GGKBBXX:5:1217:28199:27496,J00121:27:H3GGKBBXX:5:2121:28625:12691,J00121:27:H3GGKBBXX:5:1220:18791:9754,J00121:27:H3GGKBBXX:5:1124:27499:8207,J00121:27:H3GGKBBXX:5:2205:5660:19109,J00121:27:H3GGKBBXX:5:1208:15889:28780,J00121:27:H3GGKBBXX:5:1127:12175:17948,J00121:27:H3GGKBBXX:5:2111:5497:5991,J00121:27:H3GGKBBXX:5:2223:25185:16331,J00121:27:H3GGKBBXX:5:2117:32157:23171,J00121:27:H3GGKBBXX:5:2211:30249:11390,J00121:27:H3GGKBBXX:5:2204:21653:30995,J00121:27:H3GGKBBXX:5:1219:10236:37519,J00121:27:H3GGKBBXX:5:1127:23744:20199,J00121:27:H3GGKBBXX:5:2221:22282:12954,J00121:27:H3GGKBBXX:5:1213:30492:44693,J00121:27:H3GGKBBXX:5:2224:2108:47032,J00121:27:H3GGKBBXX:5:1125:7436:47436,J00121:27:H3GGKBBXX:5:1228:26352:20779,J00121:27:H3GGKBBXX:5:1214:13880:12040,J00121:27:H3GGKBBXX:5:1107:27336:27303,J00121:27:H3GGKBBXX:5:1127:31852:28692,J00121:27:H3GGKBBXX:5:2220:22069:34108,J00121:27:H3GGKBBXX:5:2225:5142:19548,J00121:27:H3GGKBBXX:5:1206:20821:48157,J00121:27:H3GGKBBXX:5:1113:14022:22942,J00121:27:H3GGKBBXX:5:1123:2828:43357,J00121:27:H3GGKBBXX:5:1113:6400:17509,J00121:27:H3GGKBBXX:5:1112:29924:16383,J00121:27:H3GGKBBXX:5:1201:19380:17597,J00121:27:H3GGKBBXX:5:2205:5568:18071,J00121:27:H3GGKBBXX:5:2102:24698:12708,J00121:27:H3GGKBBXX:5:1126:14062:34442,J00121:27:H3GGKBBXX:5:1219:9161:17649,J00121:27:H3GGKBBXX:5:2209:11414:6994,J00121:27:H3GGKBBXX:5:2201:23581:39858,J00121:27:H3GGKBBXX:5:1124:22211:36745,J00121:27:H3GGKBBXX:5:1125:30208:28094,J00121:27:H3GGKBBXX:5:2124:29924:36253,J00121:27:H3GGKBBXX:5:1111:16863:8277,J00121:27:H3GGKBBXX:5:1104:24951:42267,J00121:27:H3GGKBBXX:5:2214:14478:17333,J00121:27:H3GGKBBXX:5:2218:14123:27021,J00121:27:H3GGKBBXX:5:2205:7364:47454,J00121:27:H3GGKBBXX:5:1127:26961:1648,J00121:27:H3GGKBBXX:5:2218:14103:27021,J00121:27:H3GGKBBXX:5:2215:9272:33949,J00121:27:H3GGKBBXX:5:2216:12043:33475,J00121:27:H3GGKBBXX:5:2224:27874:20533,J00121:27:H3GGKBBXX:5:1212:29325:11055,J00121:27:H3GGKBBXX:5:2208:31913:9666,J00121:27:H3GGKBBXX:5:1218:15960:41563;sequence=TACCGTTCAGAAGTTTCTTGTTTTGATTTATCTATAAATTTAAATAGTATTTTTATTGTTAATAATAGTTTAGAAGTTTAGAAAGTTTAGGATTGTGGAATTTAAGAAAAATTTCAAAAATTTGTG;start=89028;subtype=IES;support_ref=0;support_variant=54;type=IES;
scaffold51_180_with_IES	MILORD	internal_eliminated_sequence	90833	90902	.	.	.	ID=MILORD.180.90833.90902;Name=MILORD.180.90833.90902;bounded_by_ta=TRUE;common_boundary=Both;end=90902;ies_id=IESPGM.PTET51.1.180.87822;ies_left_dist=0;ies_min_dist=0;ies_right_dist=0;junction_seq=ttaggcacagcatgtTAttttctcaacaaata;read_names=J00121:27:H3GGKBBXX:5:1104:11079:10669,J00121:27:H3GGKBBXX:5:2214:12682:43128,J00121:27:H3GGKBBXX:5:2104:22221:3846,J00121:27:H3GGKBBXX:5:1216:6066:28463,J00121:27:H3GGKBBXX:5:1225:7354:28375,J00121:27:H3GGKBBXX:5:1221:25976:35884,J00121:27:H3GGKBBXX:5:1127:22516:24226,J00121:27:H3GGKBBXX:5:1124:23713:19865,J00121:27:H3GGKBBXX:5:1207:4290:21483,J00121:27:H3GGKBBXX:5:1214:21897:8207,J00121:27:H3GGKBBXX:5:1103:13606:13746,J00121:27:H3GGKBBXX:5:1110:3965:35092,J00121:27:H3GGKBBXX:5:1207:15219:34934,J00121:27:H3GGKBBXX:5:1115:17330:7152,J00121:27:H3GGKBBXX:5:2122:29031:36605,J00121:27:H3GGKBBXX:5:1101:19116:8664,J00121:27:H3GGKBBXX:5:2113:11667:22661,J00121:27:H3GGKBBXX:5:2111:11982:32103,J00121:27:H3GGKBBXX:5:1221:11495:13078,J00121:27:H3GGKBBXX:5:2217:23439:43585,J00121:27:H3GGKBBXX:5:2225:13869:9385,J00121:27:H3GGKBBXX:5:1219:24292:47911,J00121:27:H3GGKBBXX:5:1201:26281:44957,J00121:27:H3GGKBBXX:5:1207:25388:41581,J00121:27:H3GGKBBXX:5:2214:6898:12040,J00121:27:H3GGKBBXX:5:2101:29274:16665,J00121:27:H3GGKBBXX:5:2210:9252:21535,J00121:27:H3GGKBBXX:5:1109:9516:4585,J00121:27:H3GGKBBXX:5:2113:11688:22626,J00121:27:H3GGKBBXX:5:1110:21339:42970,J00121:27:H3GGKBBXX:5:1207:26981:4884,J00121:27:H3GGKBBXX:5:1111:18700:17368,J00121:27:H3GGKBBXX:5:1116:15615:42689,J00121:27:H3GGKBBXX:5:2206:21805:39207,J00121:27:H3GGKBBXX:5:1205:13798:28780,J00121:27:H3GGKBBXX:5:1119:23815:26793,J00121:27:H3GGKBBXX:5:1211:27833:24718,J00121:27:H3GGKBBXX:5:2208:7821:7380,J00121:27:H3GGKBBXX:5:2219:20131:41721,J00121:27:H3GGKBBXX:5:1201:7781:44974,J00121:27:H3GGKBBXX:5:2228:27417:17983,J00121:27:H3GGKBBXX:5:1205:27570:28305,J00121:27:H3GGKBBXX:5:2105:10805:3336,J00121:27:H3GGKBBXX:5:1125:26616:20041,J00121:27:H3GGKBBXX:5:1101:4807:24982,J00121:27:H3GGKBBXX:5:1121:28777:16436,J00121:27:H3GGKBBXX:5:1211:28584:15012,J00121:27:H3GGKBBXX:5:1108:6583:38890,J00121:27:H3GGKBBXX:5:2215:8501:5534,J00121:27:H3GGKBBXX:5:1124:10358:42759,J00121:27:H3GGKBBXX:5:2109:20628:29079,J00121:27:H3GGKBBXX:5:1203:19177:15381,J00121:27:H3GGKBBXX:5:2115:30208:3371,J00121:27:H3GGKBBXX:5:2113:5934:13605,J00121:27:H3GGKBBXX:5:2203:23439:30257,J00121:27:H3GGKBBXX:5:1107:13017:13605,J00121:27:H3GGKBBXX:5:2222:28574:48649,J00121:27:H3GGKBBXX:5:2202:17766:11776,J00121:27:H3GGKBBXX:5:1220:20679:1138,J00121:27:H3GGKBBXX:5:2217:21247:6765,J00121:27:H3GGKBBXX:5:2214:18873:35075,J00121:27:H3GGKBBXX:5:2227:20435:44957,J00121:27:H3GGKBBXX:5:2109:29203:33211;sequence=TACAGAGAATAAAAATTTTTTTTTCAACCTAATAATAATTTCTTATTGAATCTTCTAGAATTGTAGACTA;start=90833;subtype=IES;support_ref=16;support_variant=63;type=IES;
scaffold51_180_with_IES	MILORD	internal_eliminated_sequence	90833	90900	.	.	.	ID=MILORD.180.90833.90900;Name=MILORD.180.90833.90900;bounded_by_ta=TRUE;common_boundary=LEFT;end=90900;ies_id=IESPGM.PTET51.1.180.87822;ies_left_dist=0;ies_min_dist=0;ies_right_dist=2;junction_seq=ttaggcacagcatgtTAtattttctcaacaaa;read_names=J00121:27:H3GGKBBXX:5:1102:27844:39154,J00121:27:H3GGKBBXX:5:2228:23703:26002,J00121:27:H3GGKBBXX:5:2228:23622:26107;sequence=TACAGAGAATAAAAATTTTTTTTTCAACCTAATAATAATTTCTTATTGAATCTTCTAGAATTGTAGAC;start=90833;subtype=PARTIAL_INTERNAL;support_ref=16;support_variant=3;type=ALTERNATIVE;
scaffold51_180_with_IES	MILORD	internal_eliminated_sequence	92948	93052	.	.	.	ID=MILORD.180.92948.93052;Name=MILORD.180.92948.93052;bounded_by_ta=TRUE;common_boundary=None;end=93052;ies_id=IESPGM.PTET51.1.180.91342;ies_left_dist=1475;ies_min_dist=1414;ies_right_dist=1414;junction_seq=ccgcaaatccaaataTAcagaaaaattgattt;read_names=J00121:27:H3GGKBBXX:5:2217:30157:24349,J00121:27:H3GGKBBXX:5:1221:29427:18652,J00121:27:H3GGKBBXX:5:1101:15524:15240;sequence=TACACCCTATGAAAGGATTTTTCAACGATATTTCTATCAAGATGTTGCTATAAAACATAAGTTGATTTTGATAAATAAACATTAGAAATTAAAATTATTTGAACA;start=92948;subtype=MAC;support_ref=176;support_variant=3;type=CRYPTIC;
scaffold51_180_with_IES	MILORD	internal_eliminated_sequence	94423	94466	.	.	.	ID=MILORD.180.94423.94466;Name=MILORD.180.94423.94466;bounded_by_ta=TRUE;common_boundary=Both;end=94466;ies_id=IESPGM.PTET51.1.180.91342;ies_left_dist=0;ies_min_dist=0;ies_right_dist=0;junction_seq=ctatatatatttttgTAactacttggctacaa;read_names=J00121:27:H3GGKBBXX:5:1120:16873:13007,J00121:27:H3GGKBBXX:5:1118:20070:33035,J00121:27:H3GGKBBXX:5:1122:7527:45906,J00121:27:H3GGKBBXX:5:2203:11038:25193,J00121:27:H3GGKBBXX:5:1212:25885:3407,J00121:27:H3GGKBBXX:5:2217:18680:30485;sequence=TATACTTCTTATTAATTTGAACTTATCACTTTTTTTTTGGAGAA;start=94423;subtype=IES;support_ref=42;support_variant=6;type=IES;
scaffold51_181_with_IES	MILORD	internal_eliminated_sequence	283	476	.	.	.	ID=MILORD.181.283.476;Name=MILORD.181.283.476;bounded_by_ta=TRUE;common_boundary=None;end=476;ies_id=IESPGM.PTET51.1.181.1750;ies_left_dist=1467;ies_min_dist=1467;ies_right_dist=4274;junction_seq=agatggtttagttagTAgaaaaacattgtaat;read_names=J00121:27:H3GGKBBXX:5:2218:20567:40016;sequence=TATTCTAAAGAAAAACAAACAGTTAAAATTATTAAAATACTATTAAAAATAAACTCTAAAAATAATTTGAAAATAAATAAAGAAAAATTAGCCATTATTAAATTTACCAAAATCTAATTAATATAAAGTCCGAAAATATTTACGAATTAAAGATGTTAAAAATCTTAAGAAAAGGAAAACAATGGTAAGACCTA;start=283;subtype=MAC;support_ref=3;support_variant=1;type=CRYPTIC;
scaffold51_181_with_IES	MILORD	internal_eliminated_sequence	561	588	.	.	.	ID=MILORD.181.561.588;Name=MILORD.181.561.588;bounded_by_ta=TRUE;common_boundary=None;end=588;ies_id=IESPGM.PTET51.1.181.1750;ies_left_dist=1189;ies_min_dist=1189;ies_right_dist=4162;junction_seq=ttatgttaatgtattTAatataaatctatgat;read_names=J00121:27:H3GGKBBXX:5:2216:23064:40684,J00121:27:H3GGKBBXX:5:2128:31324:11179;sequence=TATCCTCCCTAATAAGATTAAATAATAA;start=561;subtype=MAC;support_ref=31;support_variant=2;type=CRYPTIC;
scaffold51_181_with_IES	MILORD	internal_eliminated_sequence	1750	1842	.	.	.	ID=MILORD.181.1750.1842;Name=MILORD.181.1750.1842;bounded_by_ta=TRUE;common_boundary=LEFT;end=1842;ies_id=IESPGM.PTET51.1.181.1750;ies_left_dist=0;ies_min_dist=0;ies_right_dist=2908;junction_seq=atattccattctgaaTAttagattaataatat;read_names=J00121:27:H3GGKBBXX:5:2218:10307:24665;sequence=TATAGCCAATCTGAATACTAAAATATAAATAATACTATTAAAATATATAATAATTATTTTAAGATTAGTACATTAATTAATATATTTGAAATG;start=1750;subtype=PARTIAL_INTERNAL;support_ref=5;support_variant=1;type=ALTERNATIVE;
scaffold51_181_with_IES	MILORD	internal_eliminated_sequence	1750	1817	.	.	.	ID=MILORD.181.1750.1817;Name=MILORD.181.1750.1817;bounded_by_ta=TRUE;common_boundary=LEFT;end=1817;ies_id=IESPGM.PTET51.1.181.1750;ies_left_dist=0;ies_min_dist=0;ies_right_dist=2933;junction_seq=atattccattctgaaTAcattaattaatatat;read_names=J00121:27:H3GGKBBXX:5:2221:23246:15504;sequence=TATAGCCAATCTGAATACTAAAATATAAATAATACTATTAAAATATATAATAATTATTTTAAGATTAG;start=1750;subtype=PARTIAL_INTERNAL;support_ref=5;support_variant=1;type=ALTERNATIVE;
scaffold51_181_with_IES	MILORD	internal_eliminated_sequence	1750	1814	.	.	.	ID=MILORD.181.1750.1814;Name=MILORD.181.1750.1814;bounded_by_ta=TRUE;common_boundary=LEFT;end=1814;ies_id=IESPGM.PTET51.1.181.1750;ies_left_dist=0;ies_min_dist=0;ies_right_dist=2936;junction_seq=atattccattctgaaTAgtacattaattaata;read_names=J00121:27:H3GGKBBXX:5:2227:27438:29237;sequence=TATAGCCAATCTGAATACTAAAATATAAATAATACTATTAAAATATATAATAATTATTTTAAGAT;start=1750;subtype=PARTIAL_INTERNAL;support_ref=5;support_variant=1;type=ALTERNATIVE;
scaffold51_181_with_IES	MILORD	internal_eliminated_sequence	1750	4750	.	.	.	ID=MILORD.181.1750.4750;Name=MILORD.181.1750.4750;bounded_by_ta=TRUE;common_boundary=Both;end=4750;ies_id=IESPGM.PTET51.1.181.1750;ies_left_dist=0;ies_min_dist=0;ies_right_dist=0;junction_seq=atattccattctgaaTAtctgcacaagaaagt;read_names=J00121:27:H3GGKBBXX:5:1127:11332:44693;sequence=TATAGCCAATCTGAATACTAAAATATAAATAATACTATTAAAATATATAATAATTATTTTAAGATTAGTACATTAATTAATATATTTGAAATGTATTAGATTAATAATATACATCTATTATATTGATTTAGTAGACAATTAAGACTGCAAAAATTAACCTTTTCACTGTTGAACAACGTTATCTCTAAGTAGATCACTTTTATTAAAACTATGTTAGAGGAAATGATTCAGTTCATCTTATGTTTCAAATTTTAGAGCTTTGTGAAACGATAAAATAGATGAAATTTTATGATGATTTAAAGGAAGGTTTGAAAAAAAATATTTTATTATTATACTTTTTATCATTAATTACACTGTAATTATTTTTGCGCACTTTTTTAGATTTTGCTGCAATTTTTTTTACAAGATTTTTATTTTTTGTTTCACTATTAAGTATAGCCCATTACTTAACAATATTAAAAAATATTATAGGACAACATGGCCGATGACTTTATTAATAAAGAACAAAAGAAAGAAATTTGGGATGAGAATTAAAGGTTAGCTAAGGAAAATTCAACGCAGGAAAACAAAAAGCATTTAGAAAAGTATTTTAATAAGGATTAATAAAGTGAAATCAAGAAAATTAATATGACCTAATACTATGTCAAACGAATTCTAAACAATAATTAAGAATGTCAATTAAAATTTTAAGAAAACTAGCAACGGCATAATAAGAAAATAAGTTGAAGAAATAGTATTTGAAACAAAGCAAGTGGTAGAGCAAAATATTATTTTGAAGAAAGTTATGTTGAATAATTGAGAACAGAAAATTTATGACAGAATTGAAGAGAAAACCGGATGGATATCAACATTTTGAGTACTATCATAAAGATTGTTACCAATAATAGAAAAAGTACTTTGAACTTAGAAAAAAAATAAAGTTGCAGAATCATAGCAGAAGCAAGAAGAAAAAGTATAGATATTGATATAAAAATATTTGATCTTTTTGTTTTATTTATAATAATTATTCAATTACTTCTTTAAAATGACTGCGCTTATAACGTTTTCCTAGATTCTTTAATTTATTTGATCATAACTTTCGATTATAATAATTTACCAAATTTTTTCCTCAAATTACTCTTTGCAAGCCTACTTTTTCTTTGCAGCATCTTACTTAATTAAATTAAATTGGCAAGCTCTTAGCCCTTATGTTCATTTTAATGTATAGTATCTTTAATTGTTGAACTTAGCAATTATCCTATTTGAACTTTTTTGATTTTTAACTTTCACATTTTTTAGTAGAAACTTTGAGCAAAATAACGCTTTTAAACCTGAAGAATGGATGGCAGATAAATAATACCTTGTTAAGCTTAATCCCATCTACATAGATTCAACAGAGTCAGCTGCTTAATTTGCTTGTAAATGGAAATCATAAGGAATTATCAATCTTCGTTCAAAAATTTTAAAAGCAATAGTAAATTATTAACTCCTAAATAGTACTCCAGCCTCTTCCTTTCCTGTAATATTGTTATTTTTTACAGCAGGTCTTACACTTAATCTAATTTTAGTAGATGTGTGCGGTGATGGCTATTGATAATTTTATTAAAACTAGGTGTACGAAAACAAAAATTTAATAAAAAAATTTGTAACTGCAGGAAAAGATTATGCATAATAGTAAGGAAGAATCGCTAAGAATTAAGATTTCGAACCTTAGAGAGCAAATATATTTAAATCTTAACTATCTTTCAACTTAAAAAAATATTGCCTCAATAAATGGCTGCAATTTAACCAGGATGTTTAGGAATTCCGATTGAAAGAACTAAATATTGAAAAGTAAATTCTAGAGTATCCTGATTTTCTGAATCAATAATAAATTGCTGTTTATTTGATGAATAGCACAAGTTATGGAAGTGAAAAAATATGCAGCTTAATTATGTTGCACATCTGAGCTATGCAAAACAAATTTGTTAAGAATTGATTGTAAAATTTTCAATTTAATCAATAGCAATTGCAAATTCATCAGATTTTTAAGTGGTTTAAGCAGAGAGGTTGTCTACTTATCTACTGGATTGCATTAATTTTAAGTCTGTAACCAAATGCACTATAGAAAGAAGATTTGAATTTACAAAACAATTAACTACGTTTCTAAGTTCAAATTAAAAATTTGTTTATGAAGAAACTGGGCAAAGCTGCCAAAAAAAGAATAGGTACACTTAAATCGAATTCATCAAAAAGTAAAAATAGTACTATCAGTTGTGATGGGTTTACTGCTTATAAATTTGTTATCGGGAATGTTAATCACCTGGTATTTTTGGAGAATTTTCGAATAAACTTTAAAGATTTGGTTTTGCATAATAATGTAGAAACCAAATTTTGCTTAGAGCCCACATAATAAATTCTGAATCAATTATTATTGGCTAATTATTAATTTCTTGCTCTCTATAGCCTTTAGCTTAACTGTATTAAAAGGCTGTGGGCGATTACAAGGCAATAGCTCTCCAGTTGTAAGTTTCAACAACAACATAAGAAATTTCAATAATATACATATTTCGGTTAGCTCCATTCCTGAACTTAAGTACAAATTATATGCAGTTCCAACCAAAAGTACCTAGAAATTCGAATTAGAAATTGCAAATTGTTAGTCTGAAATGCTTTAAAACTTTGAAGCGGCTTGTATCGAAGTAGAGTTCCGAATTGGGGACTGAAAGAAAGCTAAATCAATTGCGTGATTAATCTATCCGGGCAACTCTCATATAACAAGTCTTCATTTTATTTATAGTTTATTCTATTATAAAATAAAATTATGGGATTCATGAATGATAATATAAAAATAGATTTATGTTAAGATAAAAATAATATCAAGATGTTTGAACAAGTAGATGAAATTATAATTGACTATAAGTAATAGAAGTATTTTATTGATCTAAAAAATTTCAAATATATTCATTTTATATACTAAAATTTTGGTTAATTATTATATATTGAAATAATAGTATTTTTATTTTATTATCCAAATTGGCTA;start=1750;subtype=IES;support_ref=5;support_variant=1;type=IES;
scaffold51_181_with_IES	MILORD	internal_eliminated_sequence	2099	2184	.	.	.	ID=MILORD.181.2099.2184;Name=MILORD.181.2099.2184;bounded_by_ta=TRUE;common_boundary=None;end=2184;ies_id=IESPGM.PTET51.1.181.1750;ies_left_dist=-349;ies_min_dist=349;ies_right_dist=2566;junction_seq=ctttttatcattaatTAgcccattacttaaca;read_names=J00121:27:H3GGKBBXX:5:2211:4259:23364;sequence=TACACTGTAATTATTTTTGCGCACTTTTTTAGATTTTGCTGCAATTTTTTTTACAAGATTTTTATTTTTTGTTTCACTATTAAGTA;start=2099;subtype=INTERNAL;support_ref=6;support_variant=1;type=ALTERNATIVE;
scaffold51_181_with_IES	MILORD	internal_eliminated_sequence	5906	5932	.	.	.	ID=MILORD.181.5906.5932;Name=MILORD.181.5906.5932;bounded_by_ta=TRUE;common_boundary=Both;end=5932;ies_id=IESPGM.PTET51.1.181.2824;ies_left_dist=0;ies_min_dist=0;ies_right_dist=0;junction_seq=tacatgttttaattgTAcaatatgctgcagta;read_names=J00121:27:H3GGKBBXX:5:2102:30117:5991,J00121:27:H3GGKBBXX:5:1112:18487:40385,J00121:27:H3GGKBBXX:5:2218:8298:24595,J00121:27:H3GGKBBXX:5:2217:19816:43603,J00121:27:H3GGKBBXX:5:2218:9161:24507,J00121:27:H3GGKBBXX:5:2213:22029:34178,J00121:27:H3GGKBBXX:5:2224:13149:44253;sequence=TATAGGTAATTTAGATACTTTTATTAA;start=5906;subtype=IES;support_ref=1;support_variant=7;type=IES;
scaffold51_181_with_IES	MILORD	internal_eliminated_sequence	6173	6232	.	.	.	ID=MILORD.181.6173.6232;Name=MILORD.181.6173.6232;bounded_by_ta=TRUE;common_boundary=Both;end=6232;ies_id=IESPGM.PTET51.1.181.3064;ies_left_dist=0;ies_min_dist=0;ies_right_dist=0;junction_seq=ttataacatctattgTAcatccatataaatag;read_names=J00121:27:H3GGKBBXX:5:1119:19928:11688;sequence=TACACTAAAATTATCTAAATTTAATGTGATAAATTATTATAAAAAAACAATACTCAACAA;start=6173;subtype=IES;support_ref=5;support_variant=1;type=IES;
scaffold51_181_with_IES	MILORD	internal_eliminated_sequence	6178	6232	.	.	.	ID=MILORD.181.6178.6232;Name=MILORD.181.6178.6232;bounded_by_ta=TRUE;common_boundary=RIGHT;end=6232;ies_id=IESPGM.PTET51.1.181.3064;ies_left_dist=-5;ies_min_dist=0;ies_right_dist=0;junction_seq=acatctattgtacacTAcatccatataaatag;read_names=J00121:27:H3GGKBBXX:5:1207:16112:13763;sequence=TAAAATTATCTAAATTTAATGTGATAAATTATTATAAAAAAACAATACTCAACAA;start=6178;subtype=PARTIAL_INTERNAL;support_ref=4;support_variant=1;type=ALTERNATIVE;
scaffold51_181_with_IES	MILORD	internal_eliminated_sequence	7917	7964	.	.	.	ID=MILORD.181.7917.7964;Name=MILORD.181.7917.7964;bounded_by_ta=TRUE;common_boundary=Both;end=7964;ies_id=IESPGM.PTET51.1.181.4748;ies_left_dist=0;ies_min_dist=0;ies_right_dist=0;junction_seq=acaagtgggacttgtTAtttagtagcaagaat;read_names=J00121:27:H3GGKBBXX:5:1117:9242:14414,J00121:27:H3GGKBBXX:5:2120:9536:8453,J00121:27:H3GGKBBXX:5:1217:21947:4602,J00121:27:H3GGKBBXX:5:2204:17360:38679,J00121:27:H3GGKBBXX:5:2109:24119:37906,J00121:27:H3GGKBBXX:5:1124:5518:3530,J00121:27:H3GGKBBXX:5:2228:24160:14344,J00121:27:H3GGKBBXX:5:2114:24890:22221,J00121:27:H3GGKBBXX:5:2206:13332:45660,J00121:27:H3GGKBBXX:5:2221:27113:34266;sequence=TACAATTAAATTGTTAATAATAATCCTAAATAAATAATAATGAGGCTG;start=7917;subtype=IES;support_ref=3;support_variant=10;type=IES;
scaffold51_181_with_IES	MILORD	internal_eliminated_sequence	10813	10843	.	.	.	ID=MILORD.181.10813.10843;Name=MILORD.181.10813.10843;bounded_by_ta=TRUE;common_boundary=Both;end=10843;ies_id=IESPGM.PTET51.1.181.7507;ies_left_dist=0;ies_min_dist=0;ies_right_dist=0;junction_seq=cattacctaaagatgTAcatgcaatattgtat;read_names=J00121:27:H3GGKBBXX:5:2104:15199:37220,J00121:27:H3GGKBBXX:5:2209:26565:10880;sequence=TATAATAGTTTTATTTGTATTATATTAATTG;start=10813;subtype=IES;support_ref=8;support_variant=2;type=IES;
scaffold51_181_with_IES	MILORD	internal_eliminated_sequence	11147	11400	.	.	.	ID=MILORD.181.11147.11400;Name=MILORD.181.11147.11400;bounded_by_ta=TRUE;common_boundary=Both;end=11400;ies_id=IESPGM.PTET51.1.181.7810;ies_left_dist=0;ies_min_dist=0;ies_right_dist=0;junction_seq=aagtgcaatccaatgTAcatgtagtaaaactt;read_names=J00121:27:H3GGKBBXX:5:1214:23713:3864,J00121:27:H3GGKBBXX:5:1218:19319:22485,J00121:27:H3GGKBBXX:5:2113:11414:31505,J00121:27:H3GGKBBXX:5:1207:4655:13464,J00121:27:H3GGKBBXX:5:1102:19512:10194,J00121:27:H3GGKBBXX:5:2219:30990:40209,J00121:27:H3GGKBBXX:5:2210:13606:34495,J00121:27:H3GGKBBXX:5:2113:11414:31470,J00121:27:H3GGKBBXX:5:1228:21501:23768,J00121:27:H3GGKBBXX:5:1107:27499:40209,J00121:27:H3GGKBBXX:5:1210:10257:10124,J00121:27:H3GGKBBXX:5:2220:6553:41968,J00121:27:H3GGKBBXX:5:1112:25753:14537;sequence=TATTGTTCTTGAGCATCAGGTATTATTAGGAAAATATATAAATTTAGATTAATTCCATAAAGATTTATTTTAAACCATATAAATAGGAGTATTTAATTAGTAGAAATTATCATCAAACGTGTTAGAGTTTGATAGCCATTCTAAAAAGTAGGATGATTAAATTAATTTATAATTTACCTACTCTCTCTAGTATAATTAGTAATATTCTTTGATTGTATAATTCCGATTTGAGAAAATTGTGTATGCAAGCACTA;start=11147;subtype=IES;support_ref=16;support_variant=13;type=IES;
scaffold51_181_with_IES	MILORD	internal_eliminated_sequence	12085	12139	.	.	.	ID=MILORD.181.12085.12139;Name=MILORD.181.12085.12139;bounded_by_ta=TRUE;common_boundary=Both;end=12139;ies_id=IESPGM.PTET51.1.181.8494;ies_left_dist=0;ies_min_dist=0;ies_right_dist=0;junction_seq=aaggatatactatttTAgtacattagcctaga;read_names=J00121:27:H3GGKBBXX:5:2208:13301:22784,J00121:27:H3GGKBBXX:5:2212:4827:27021,J00121:27:H3GGKBBXX:5:2204:13687:34495;sequence=TAGTAAAGCTAGTTAAATGTTTGAAATCACAATTAAATGTTTTTAGTTTATTTGA;start=12085;subtype=IES;support_ref=48;support_variant=3;type=IES;
scaffold51_181_with_IES	MILORD	internal_eliminated_sequence	12456	12485	.	.	.	ID=MILORD.181.12456.12485;Name=MILORD.181.12456.12485;bounded_by_ta=TRUE;common_boundary=Both;end=12485;ies_id=IESPGM.PTET51.1.181.8810;ies_left_dist=0;ies_min_dist=0;ies_right_dist=0;junction_seq=agccacacaaggaaaTAaataagctagacatt;read_names=J00121:27:H3GGKBBXX:5:1115:21288:28815,J00121:27:H3GGKBBXX:5:1119:20222:11952,J00121:27:H3GGKBBXX:5:2121:9161:13078,J00121:27:H3GGKBBXX:5:1107:15899:26160,J00121:27:H3GGKBBXX:5:1223:9546:42864,J00121:27:H3GGKBBXX:5:1108:29061:46082,J00121:27:H3GGKBBXX:5:1122:2686:1754,J00121:27:H3GGKBBXX:5:1207:16823:4690,J00121:27:H3GGKBBXX:5:1112:16528:25527,J00121:27:H3GGKBBXX:5:2119:12520:1138,J00121:27:H3GGKBBXX:5:1117:26494:40403,J00121:27:H3GGKBBXX:5:1103:9384:7380,J00121:27:H3GGKBBXX:5:2118:26880:29044,J00121:27:H3GGKBBXX:5:1101:18487:8770,J00121:27:H3GGKBBXX:5:1103:19339:31206,J00121:27:H3GGKBBXX:5:2203:13626:31470,J00121:27:H3GGKBBXX:5:1205:15128:25668,J00121:27:H3GGKBBXX:5:1225:23774:42478,J00121:27:H3GGKBBXX:5:1111:8592:35655,J00121:27:H3GGKBBXX:5:2205:2798:24103;sequence=TATAGCCAAATCATATATTTGTTTTAACCC;start=12456;subtype=IES;support_ref=6;support_variant=20;type=IES;
scaffold51_181_with_IES	MILORD	internal_eliminated_sequence	12905	12949	.	.	.	ID=MILORD.181.12905.12949;Name=MILORD.181.12905.12949;bounded_by_ta=TRUE;common_boundary=Both;end=12949;ies_id=IESPGM.PTET51.1.181.9229;ies_left_dist=0;ies_min_dist=0;ies_right_dist=0;junction_seq=gttcgtgactattatTActagagggagcattt;read_names=J00121:27:H3GGKBBXX:5:1109:29609:31453;sequence=TATAGTAATTTCTCTAATAAGTTAATGTTAACTAAGTAATAACTA;start=12905;subtype=IES;support_ref=2;support_variant=1;type=IES;
scaffold51_181_with_IES	MILORD	internal_eliminated_sequence	14373	14399	.	.	.	ID=MILORD.181.14373.14399;Name=MILORD.181.14373.14399;bounded_by_ta=TRUE;common_boundary=Both;end=14399;ies_id=IESPGM.PTET51.1.181.10652;ies_left_dist=0;ies_min_dist=0;ies_right_dist=0;junction_seq=gataatcataaatagTAatagagaatatttaa;read_names=J00121:27:H3GGKBBXX:5:1121:29995:48052,J00121:27:H3GGKBBXX:5:2208:17756:22661,J00121:27:H3GGKBBXX:5:1117:4178:3354,J00121:27:H3GGKBBXX:5:1213:9932:32560,J00121:27:H3GGKBBXX:5:2103:6258:48843,J00121:27:H3GGKBBXX:5:2109:3173:11882,J00121:27:H3GGKBBXX:5:1123:25469:15909,J00121:27:H3GGKBBXX:5:2201:19979:30521,J00121:27:H3GGKBBXX:5:2103:6268:48860,J00121:27:H3GGKBBXX:5:2114:25114:11460,J00121:27:H3GGKBBXX:5:2128:6563:2492,J00121:27:H3GGKBBXX:5:1126:21044:19003,J00121:27:H3GGKBBXX:5:2216:12357:42741,J00121:27:H3GGKBBXX:5:1225:10683:46135,J00121:27:H3GGKBBXX:5:2223:28473:47067,J00121:27:H3GGKBBXX:5:2125:27042:15961,J00121:27:H3GGKBBXX:5:1205:22648:44359,J00121:27:H3GGKBBXX:5:2209:2828:6923,J00121:27:H3GGKBBXX:5:1210:18599:19126,J00121:27:H3GGKBBXX:5:2202:19898:5200,J00121:27:H3GGKBBXX:5:2125:16224:25984;sequence=TATAGTTGGTAAATACACACTACACTA;start=14373;subtype=IES;support_ref=0;support_variant=21;type=IES;
scaffold51_181_with_IES	MILORD	internal_eliminated_sequence	14373	14402	.	.	.	ID=MILORD.181.14373.14402;Name=MILORD.181.14373.14402;bounded_by_ta=TRUE;common_boundary=LEFT;end=14402;ies_id=IESPGM.PTET51.1.181.10652;ies_left_dist=0;ies_min_dist=0;ies_right_dist=-3;junction_seq=gataatcataaatagTAgagaatatttaatta;read_names=J00121:27:H3GGKBBXX:5:1228:25733:30292;sequence=TATAGTTGGTAAATACACACTACACTATAA;start=14373;subtype=PARTIAL_EXTERNAL;support_ref=0;support_variant=1;type=ALTERNATIVE;
scaffold51_181_with_IES	MILORD	internal_eliminated_sequence	16264	16309	.	.	.	ID=MILORD.181.16264.16309;Name=MILORD.181.16264.16309;bounded_by_ta=TRUE;common_boundary=Both;end=16309;ies_id=IESPGM.PTET51.1.181.12516;ies_left_dist=0;ies_min_dist=0;ies_right_dist=0;junction_seq=agatttaataattacTAtaataaatattatat;read_names=J00121:27:H3GGKBBXX:5:2224:5771:1156,J00121:27:H3GGKBBXX:5:1206:11891:14291,J00121:27:H3GGKBBXX:5:2226:3143:10563,J00121:27:H3GGKBBXX:5:1116:29498:4497,J00121:27:H3GGKBBXX:5:1219:15889:39400,J00121:27:H3GGKBBXX:5:1121:25936:33879,J00121:27:H3GGKBBXX:5:2123:23622:32297,J00121:27:H3GGKBBXX:5:2123:21278:46944,J00121:27:H3GGKBBXX:5:2112:21653:31417,J00121:27:H3GGKBBXX:5:1108:21095:33826,J00121:27:H3GGKBBXX:5:1125:23145:22362,J00121:27:H3GGKBBXX:5:2227:20293:43093,J00121:27:H3GGKBBXX:5:1122:21663:27918,J00121:27:H3GGKBBXX:5:1122:24292:14185,J00121:27:H3GGKBBXX:5:1202:11150:29395,J00121:27:H3GGKBBXX:5:2106:22171:26441,J00121:27:H3GGKBBXX:5:1110:7699:26828,J00121:27:H3GGKBBXX:5:2225:23774:27567,J00121:27:H3GGKBBXX:5:1125:23145:22397,J00121:27:H3GGKBBXX:5:1128:23967:32261;sequence=TACAGCAATTGTATGTTAAGGATAGTAAAATTCAATAATTCAAGTG;start=16264;subtype=IES;support_ref=3;support_variant=20;type=IES;
scaffold51_181_with_IES	MILORD	internal_eliminated_sequence	16275	16309	.	.	.	ID=MILORD.181.16275.16309;Name=MILORD.181.16275.16309;bounded_by_ta=TRUE;common_boundary=RIGHT;end=16309;ies_id=IESPGM.PTET51.1.181.12516;ies_left_dist=-11;ies_min_dist=0;ies_right_dist=0;junction_seq=ttactacagcaattgTAtaataaatattatat;read_names=J00121:27:H3GGKBBXX:5:2228:28107:31277;sequence=TATGTTAAGGATAGTAAAATTCAATAATTCAAGTG;start=16275;subtype=PARTIAL_INTERNAL;support_ref=1;support_variant=1;type=ALTERNATIVE;
scaffold51_181_with_IES	MILORD	internal_eliminated_sequence	17030	17074	.	.	.	ID=MILORD.181.17030.17074;Name=MILORD.181.17030.17074;bounded_by_ta=TRUE;common_boundary=Both;end=17074;ies_id=IESPGM.PTET51.1.181.13236;ies_left_dist=0;ies_min_dist=0;ies_right_dist=0;junction_seq=ctcctccttcagaagTAagttcaccatctact;read_names=J00121:27:H3GGKBBXX:5:1119:11180:1173;sequence=TACAGTTCATAATTATATGACAATAAAAGGTATTAAATTCTAATG;start=17030;subtype=IES;support_ref=19;support_variant=1;type=IES;
scaffold51_181_with_IES	MILORD	internal_eliminated_sequence	17030	17069	.	.	.	ID=MILORD.181.17030.17069;Name=MILORD.181.17030.17069;bounded_by_ta=TRUE;common_boundary=LEFT;end=17069;ies_id=IESPGM.PTET51.1.181.13236;ies_left_dist=0;ies_min_dist=0;ies_right_dist=5;junction_seq=ctcctccttcagaagTAatgtaagttcaccat;read_names=J00121:27:H3GGKBBXX:5:2223:18964:3969;sequence=TACAGTTCATAATTATATGACAATAAAAGGTATTAAATTC;start=17030;subtype=PARTIAL_INTERNAL;support_ref=19;support_variant=1;type=ALTERNATIVE;
scaffold51_181_with_IES	MILORD	internal_eliminated_sequence	18128	18237	.	.	.	ID=MILORD.181.18128.18237;Name=MILORD.181.18128.18237;bounded_by_ta=TRUE;common_boundary=RIGHT;end=18237;ies_id=IESPGM.PTET51.1.181.14291;ies_left_dist=2;ies_min_dist=0;ies_right_dist=0;junction_seq=tcgtaggcacttgatTAgcactaaaatggaat;read_names=J00121:27:H3GGKBBXX:5:2214:6614:41651;sequence=TATACAGTTATTTTAATTATTTAGTATTTAAATTTTGAATGTATTTTTATTATTTTATATTAGATTAGAAAATATTATATAAAAGAAATGATATTAAAAGAAATGAGTTG;start=18128;subtype=PARTIAL_EXTERNAL;support_ref=2;support_variant=1;type=ALTERNATIVE;
scaffold51_181_with_IES	MILORD	internal_eliminated_sequence	18130	18221	.	.	.	ID=MILORD.181.18130.18221;Name=MILORD.181.18130.18221;bounded_by_ta=TRUE;common_boundary=LEFT;end=18221;ies_id=IESPGM.PTET51.1.181.14291;ies_left_dist=0;ies_min_dist=0;ies_right_dist=16;junction_seq=gtaggcacttgattaTAaaagaaatgagttgt;read_names=J00121:27:H3GGKBBXX:5:1216:5183:21272;sequence=TACAGTTATTTTAATTATTTAGTATTTAAATTTTGAATGTATTTTTATTATTTTATATTAGATTAGAAAATATTATATAAAAGAAATGATAT;start=18130;subtype=PARTIAL_INTERNAL;support_ref=0;support_variant=1;type=ALTERNATIVE;
scaffold51_181_with_IES	MILORD	internal_eliminated_sequence	18130	18237	.	.	.	ID=MILORD.181.18130.18237;Name=MILORD.181.18130.18237;bounded_by_ta=TRUE;common_boundary=Both;end=18237;ies_id=IESPGM.PTET51.1.181.14291;ies_left_dist=0;ies_min_dist=0;ies_right_dist=0;junction_seq=gtaggcacttgattaTAgcactaaaatggaat;read_names=J00121:27:H3GGKBBXX:5:2107:9425:33862,J00121:27:H3GGKBBXX:5:1123:22597:32490,J00121:27:H3GGKBBXX:5:2105:29711:42354,J00121:27:H3GGKBBXX:5:2116:30482:21641,J00121:27:H3GGKBBXX:5:1109:14154:19830,J00121:27:H3GGKBBXX:5:2228:23764:28709,J00121:27:H3GGKBBXX:5:1125:29031:14730,J00121:27:H3GGKBBXX:5:2227:17919:16506,J00121:27:H3GGKBBXX:5:1112:12094:21641,J00121:27:H3GGKBBXX:5:1119:20628:20850,J00121:27:H3GGKBBXX:5:1216:20923:29413,J00121:27:H3GGKBBXX:5:1103:19410:44623,J00121:27:H3GGKBBXX:5:1223:16965:32367,J00121:27:H3GGKBBXX:5:2124:7831:30257,J00121:27:H3GGKBBXX:5:1109:11119:6343,J00121:27:H3GGKBBXX:5:1203:7923:30134,J00121:27:H3GGKBBXX:5:1214:7466:21711,J00121:27:H3GGKBBXX:5:2226:31568:14344,J00121:27:H3GGKBBXX:5:1119:13717:15205,J00121:27:H3GGKBBXX:5:1108:29224:30714,J00121:27:H3GGKBBXX:5:1121:6015:36042,J00121:27:H3GGKBBXX:5:1216:25469:43128,J00121:27:H3GGKBBXX:5:2225:4553:37273,J00121:27:H3GGKBBXX:5:1116:6370:12638,J00121:27:H3GGKBBXX:5:2118:32217:28164,J00121:27:H3GGKBBXX:5:1118:23764:46539,J00121:27:H3GGKBBXX:5:2108:14265:7609,J00121:27:H3GGKBBXX:5:2202:14864:8787,J00121:27:H3GGKBBXX:5:1207:26971:36095;sequence=TACAGTTATTTTAATTATTTAGTATTTAAATTTTGAATGTATTTTTATTATTTTATATTAGATTAGAAAATATTATATAAAAGAAATGATATTAAAAGAAATGAGTTG;start=18130;subtype=IES;support_ref=0;support_variant=29;type=IES;
scaffold51_181_with_IES	MILORD	internal_eliminated_sequence	19378	19465	.	.	.	ID=MILORD.181.19378.19465;Name=MILORD.181.19378.19465;bounded_by_ta=TRUE;common_boundary=None;end=19465;ies_id=IESPGM.PTET51.1.181.15439;ies_left_dist=8;ies_min_dist=8;ies_right_dist=-12;junction_seq=actttttattcttcaTAaagaaacaatatatt;read_names=J00121:27:H3GGKBBXX:5:1217:3285:2510,J00121:27:H3GGKBBXX:5:2227:15605:10774;sequence=TATTATGGTATTGTCATTGCAACTCAATATATGTCATAACTTATTAAATGATTGCAAAATAATTACATATCTACAATATATCTATTTA;start=19378;subtype=EXTERNAL;support_ref=10;support_variant=2;type=ALTERNATIVE;
scaffold51_181_with_IES	MILORD	internal_eliminated_sequence	19386	19444	.	.	.	ID=MILORD.181.19386.19444;Name=MILORD.181.19386.19444;bounded_by_ta=TRUE;common_boundary=LEFT;end=19444;ies_id=IESPGM.PTET51.1.181.15439;ies_left_dist=0;ies_min_dist=0;ies_right_dist=9;junction_seq=ttcttcatattatggTAtctacaatatatcta;read_names=J00121:27:H3GGKBBXX:5:1224:14306:4163;sequence=TATTGTCATTGCAACTCAATATATGTCATAACTTATTAAATGATTGCAAAATAATTACA;start=19386;subtype=PARTIAL_INTERNAL;support_ref=2;support_variant=1;type=ALTERNATIVE;
scaffold51_181_with_IES	MILORD	internal_eliminated_sequence	19386	19453	.	.	.	ID=MILORD.181.19386.19453;Name=MILORD.181.19386.19453;bounded_by_ta=TRUE;common_boundary=Both;end=19453;ies_id=IESPGM.PTET51.1.181.15439;ies_left_dist=0;ies_min_dist=0;ies_right_dist=0;junction_seq=ttcttcatattatggTAtatctatttataaag;read_names=J00121:27:H3GGKBBXX:5:2212:24535:47700,J00121:27:H3GGKBBXX:5:1122:18233:38785,J00121:27:H3GGKBBXX:5:1110:10632:17808,J00121:27:H3GGKBBXX:5:1202:18040:43691,J00121:27:H3GGKBBXX:5:2122:19887:10352,J00121:27:H3GGKBBXX:5:2112:12773:38644,J00121:27:H3GGKBBXX:5:1225:4838:40754,J00121:27:H3GGKBBXX:5:1206:24129:29835;sequence=TATTGTCATTGCAACTCAATATATGTCATAACTTATTAAATGATTGCAAAATAATTACATATCTACAA;start=19386;subtype=IES;support_ref=4;support_variant=8;type=IES;
scaffold51_181_with_IES	MILORD	internal_eliminated_sequence	19600	19656	.	.	.	ID=MILORD.181.19600.19656;Name=MILORD.181.19600.19656;bounded_by_ta=TRUE;common_boundary=Both;end=19656;ies_id=IESPGM.PTET51.1.181.15585;ies_left_dist=0;ies_min_dist=0;ies_right_dist=0;junction_seq=aagtcaatttgatgaTAgcattaggaattggt;read_names=J00121:27:H3GGKBBXX:5:1228:30046:28762,J00121:27:H3GGKBBXX:5:1225:10663:26441,J00121:27:H3GGKBBXX:5:2115:25459:27109,J00121:27:H3GGKBBXX:5:2116:13088:14994,J00121:27:H3GGKBBXX:5:1224:27103:37484,J00121:27:H3GGKBBXX:5:1103:4036:38486,J00121:27:H3GGKBBXX:5:1213:26149:20392,J00121:27:H3GGKBBXX:5:1219:11038:28991,J00121:27:H3GGKBBXX:5:2116:6350:13728,J00121:27:H3GGKBBXX:5:2106:12388:3618,J00121:27:H3GGKBBXX:5:1224:27164:37484,J00121:27:H3GGKBBXX:5:1224:6593:24841,J00121:27:H3GGKBBXX:5:2216:21765:24085,J00121:27:H3GGKBBXX:5:1123:9516:31523,J00121:27:H3GGKBBXX:5:1201:16711:36288,J00121:27:H3GGKBBXX:5:2121:23003:42513,J00121:27:H3GGKBBXX:5:2115:8968:4163,J00121:27:H3GGKBBXX:5:2107:10683:12128,J00121:27:H3GGKBBXX:5:2126:18964:18669;sequence=TACTGTTTCTTTGAATTTATAATTATAATCTATTAATAATCTTAAATGAATTCACAA;start=19600;subtype=IES;support_ref=2;support_variant=19;type=IES;
scaffold51_181_with_IES	MILORD	internal_eliminated_sequence	20089	20117	.	.	.	ID=MILORD.181.20089.20117;Name=MILORD.181.20089.20117;bounded_by_ta=TRUE;common_boundary=Both;end=20117;ies_id=IESPGM.PTET51.1.181.16017;ies_left_dist=0;ies_min_dist=0;ies_right_dist=0;junction_seq=ctacagtattataagTAacaggtatattagta;read_names=J00121:27:H3GGKBBXX:5:2109:31832:37519;sequence=TATAATTGTAATCATAATCATATTAATTA;start=20089;subtype=IES;support_ref=2;support_variant=1;type=IES;
scaffold51_181_with_IES	MILORD	internal_eliminated_sequence	20133	20202	.	.	.	ID=MILORD.181.20133.20202;Name=MILORD.181.20133.20202;bounded_by_ta=TRUE;common_boundary=Both;end=20202;ies_id=IESPGM.PTET51.1.181.16032;ies_left_dist=0;ies_min_dist=0;ies_right_dist=0;junction_seq=acaggtatattagtaTActagatgaccagcct;read_names=J00121:27:H3GGKBBXX:5:1210:16721:37185,J00121:27:H3GGKBBXX:5:2123:13433:3635,J00121:27:H3GGKBBXX:5:1125:12662:33387,J00121:27:H3GGKBBXX:5:2104:23967:12321;sequence=TATTGTCTAATCAAAATAAACAATAATTATTTTTCTTTTATTAATTTATCCATTCTTCTTAAATTACTAA;start=20133;subtype=IES;support_ref=3;support_variant=4;type=IES;
scaffold51_181_with_IES	MILORD	internal_eliminated_sequence	20731	20864	.	.	.	ID=MILORD.181.20731.20864;Name=MILORD.181.20731.20864;bounded_by_ta=TRUE;common_boundary=Both;end=20864;ies_id=IESPGM.PTET51.1.181.16560;ies_left_dist=0;ies_min_dist=0;ies_right_dist=0;junction_seq=ttgatggagtataatTAgatgataccaaagtc;read_names=J00121:27:H3GGKBBXX:5:1117:6421:29888,J00121:27:H3GGKBBXX:5:2214:3315:15117,J00121:27:H3GGKBBXX:5:1205:7638:5692,J00121:27:H3GGKBBXX:5:1108:17147:23645,J00121:27:H3GGKBBXX:5:1124:9749:6994,J00121:27:H3GGKBBXX:5:2212:28940:30292,J00121:27:H3GGKBBXX:5:1115:15930:37079,J00121:27:H3GGKBBXX:5:2228:16853:24437,J00121:27:H3GGKBBXX:5:1104:25743:25949,J00121:27:H3GGKBBXX:5:2227:2767:29219,J00121:27:H3GGKBBXX:5:1210:23825:34442,J00121:27:H3GGKBBXX:5:1124:26433:29360,J00121:27:H3GGKBBXX:5:2115:10094:22291,J00121:27:H3GGKBBXX:5:2203:28097:36323,J00121:27:H3GGKBBXX:5:1115:15676:41704,J00121:27:H3GGKBBXX:5:2217:12824:10106,J00121:27:H3GGKBBXX:5:1228:30046:11882,J00121:27:H3GGKBBXX:5:1226:26007:48491,J00121:27:H3GGKBBXX:5:2109:12581:10598,J00121:27:H3GGKBBXX:5:1113:10855:19038;sequence=TATGGTATAAATTTTTAATTTTTTATATATTTCTATTCAAATTTATTTTGATTGTCATTGAAGATTATCTAACATAATAGTTAAAATTCTTATACATTTTGAATATTAATATAAAAAATCCAATTAATGAGCCA;start=20731;subtype=IES;support_ref=6;support_variant=20;type=IES;
scaffold51_181_with_IES	MILORD	internal_eliminated_sequence	20736	20864	.	.	.	ID=MILORD.181.20736.20864;Name=MILORD.181.20736.20864;bounded_by_ta=TRUE;common_boundary=RIGHT;end=20864;ies_id=IESPGM.PTET51.1.181.16560;ies_left_dist=-5;ies_min_dist=0;ies_right_dist=0;junction_seq=ggagtataattatggTAgatgataccaaagtc;read_names=J00121:27:H3GGKBBXX:5:2202:5994:40227;sequence=TATAAATTTTTAATTTTTTATATATTTCTATTCAAATTTATTTTGATTGTCATTGAAGATTATCTAACATAATAGTTAAAATTCTTATACATTTTGAATATTAATATAAAAAATCCAATTAATGAGCCA;start=20736;subtype=PARTIAL_INTERNAL;support_ref=3;support_variant=1;type=ALTERNATIVE;
scaffold51_181_with_IES	MILORD	internal_eliminated_sequence	22097	22164	.	.	.	ID=MILORD.181.22097.22164;Name=MILORD.181.22097.22164;bounded_by_ta=TRUE;common_boundary=RIGHT;end=22164;ies_id=IESPGM.PTET51.1.181.17795;ies_left_dist=3;ies_min_dist=0;ies_right_dist=0;junction_seq=catatttctattctcTAtaataaagaattcta;read_names=J00121:27:H3GGKBBXX:5:1116:16183:11917;sequence=TAATACAGTAATATTAATTTGTAGTAATACTCATTGAATTGAAATATTTAATATTCACAATCTAACTG;start=22097;subtype=PARTIAL_EXTERNAL;support_ref=0;support_variant=1;type=ALTERNATIVE;
scaffold51_181_with_IES	MILORD	internal_eliminated_sequence	22100	22164	.	.	.	ID=MILORD.181.22100.22164;Name=MILORD.181.22100.22164;bounded_by_ta=TRUE;common_boundary=Both;end=22164;ies_id=IESPGM.PTET51.1.181.17795;ies_left_dist=0;ies_min_dist=0;ies_right_dist=0;junction_seq=atttctattctctaaTAtaataaagaattcta;read_names=J00121:27:H3GGKBBXX:5:2212:29620:47999,J00121:27:H3GGKBBXX:5:1214:2138:6431,J00121:27:H3GGKBBXX:5:1124:25986:19935,J00121:27:H3GGKBBXX:5:2224:13291:22801,J00121:27:H3GGKBBXX:5:2107:5193:33738,J00121:27:H3GGKBBXX:5:2101:12053:25193,J00121:27:H3GGKBBXX:5:1109:4624:34758,J00121:27:H3GGKBBXX:5:1128:3082:21360,J00121:27:H3GGKBBXX:5:1113:15615:5692,J00121:27:H3GGKBBXX:5:1104:12083:7169,J00121:27:H3GGKBBXX:5:2206:11119:30925,J00121:27:H3GGKBBXX:5:1118:28929:47999,J00121:27:H3GGKBBXX:5:1222:25266:36130,J00121:27:H3GGKBBXX:5:1124:19441:8840,J00121:27:H3GGKBBXX:5:2104:10947:31681,J00121:27:H3GGKBBXX:5:2206:11789:9649,J00121:27:H3GGKBBXX:5:2104:8400:5042,J00121:27:H3GGKBBXX:5:1118:3539:8295,J00121:27:H3GGKBBXX:5:1101:12428:11776,J00121:27:H3GGKBBXX:5:1214:27742:13271,J00121:27:H3GGKBBXX:5:1117:8166:29008,J00121:27:H3GGKBBXX:5:1113:29477:8893,J00121:27:H3GGKBBXX:5:2113:22435:28657,J00121:27:H3GGKBBXX:5:2101:26413:14695,J00121:27:H3GGKBBXX:5:2210:14752:23927,J00121:27:H3GGKBBXX:5:1216:23845:40385,J00121:27:H3GGKBBXX:5:1226:21978:19460,J00121:27:H3GGKBBXX:5:2122:15412:47120,J00121:27:H3GGKBBXX:5:2115:25479:13675,J00121:27:H3GGKBBXX:5:2109:12581:7644,J00121:27:H3GGKBBXX:5:1110:5152:24489,J00121:27:H3GGKBBXX:5:2120:8400:27162,J00121:27:H3GGKBBXX:5:2111:21765:11495;sequence=TACAGTAATATTAATTTGTAGTAATACTCATTGAATTGAAATATTTAATATTCACAATCTAACTG;start=22100;subtype=IES;support_ref=0;support_variant=33;type=IES;
scaffold51_181_with_IES	MILORD	internal_eliminated_sequence	22100	22166	.	.	.	ID=MILORD.181.22100.22166;Name=MILORD.181.22100.22166;bounded_by_ta=TRUE;common_boundary=LEFT;end=22166;ies_id=IESPGM.PTET51.1.181.17795;ies_left_dist=0;ies_min_dist=0;ies_right_dist=-2;junction_seq=atttctattctctaaTAataaagaattctaat;read_names=J00121:27:H3GGKBBXX:5:2228:10774:28428;sequence=TACAGTAATATTAATTTGTAGTAATACTCATTGAATTGAAATATTTAATATTCACAATCTAACTGTA;start=22100;subtype=PARTIAL_EXTERNAL;support_ref=0;support_variant=1;type=ALTERNATIVE;
scaffold51_181_with_IES	MILORD	internal_eliminated_sequence	22105	22164	.	.	.	ID=MILORD.181.22105.22164;Name=MILORD.181.22105.22164;bounded_by_ta=TRUE;common_boundary=RIGHT;end=22164;ies_id=IESPGM.PTET51.1.181.17795;ies_left_dist=-5;ies_min_dist=0;ies_right_dist=0;junction_seq=tattctctaatacagTAtaataaagaattcta;read_names=J00121:27:H3GGKBBXX:5:2216:23378:11618;sequence=TAATATTAATTTGTAGTAATACTCATTGAATTGAAATATTTAATATTCACAATCTAACTG;start=22105;subtype=PARTIAL_INTERNAL;support_ref=0;support_variant=1;type=ALTERNATIVE;
scaffold51_181_with_IES	MILORD	internal_eliminated_sequence	23209	23254	.	.	.	ID=MILORD.181.23209.23254;Name=MILORD.181.23209.23254;bounded_by_ta=TRUE;common_boundary=Both;end=23254;ies_id=IESPGM.PTET51.1.181.18839;ies_left_dist=0;ies_min_dist=0;ies_right_dist=0;junction_seq=gaaataagattctgtTAcccgcatcagcactt;read_names=J00121:27:H3GGKBBXX:5:1125:16721:22942,J00121:27:H3GGKBBXX:5:2223:11221:44992,J00121:27:H3GGKBBXX:5:1211:14012:43286,J00121:27:H3GGKBBXX:5:2219:18081:21852,J00121:27:H3GGKBBXX:5:1220:16833:19302,J00121:27:H3GGKBBXX:5:1106:25956:41862,J00121:27:H3GGKBBXX:5:1214:5152:12321,J00121:27:H3GGKBBXX:5:2214:20080:12796,J00121:27:H3GGKBBXX:5:1128:7162:28709,J00121:27:H3GGKBBXX:5:1117:18791:43761,J00121:27:H3GGKBBXX:5:2221:7649:6097,J00121:27:H3GGKBBXX:5:1111:28331:38556,J00121:27:H3GGKBBXX:5:2112:6908:35303,J00121:27:H3GGKBBXX:5:2216:19481:6378,J00121:27:H3GGKBBXX:5:1218:7090:4989,J00121:27:H3GGKBBXX:5:1222:6715:14361,J00121:27:H3GGKBBXX:5:1222:12256:1173,J00121:27:H3GGKBBXX:5:2226:18355:1965,J00121:27:H3GGKBBXX:5:1118:16843:27514,J00121:27:H3GGKBBXX:5:1119:12144:22643,J00121:27:H3GGKBBXX:5:1210:6959:49177,J00121:27:H3GGKBBXX:5:1120:17594:44113,J00121:27:H3GGKBBXX:5:1117:29599:19795,J00121:27:H3GGKBBXX:5:2205:28290:32086,J00121:27:H3GGKBBXX:5:1212:10531:47876,J00121:27:H3GGKBBXX:5:2214:9831:30380,J00121:27:H3GGKBBXX:5:2109:17777:12743,J00121:27:H3GGKBBXX:5:2222:12713:9877,J00121:27:H3GGKBBXX:5:1109:30391:9561,J00121:27:H3GGKBBXX:5:1116:18558:26054,J00121:27:H3GGKBBXX:5:2202:29721:28129;sequence=TACACCTCATCTCAATACTCTAAATTACATTCCATCAACTTCACTA;start=23209;subtype=IES;support_ref=3;support_variant=31;type=IES;
scaffold51_181_with_IES	MILORD	internal_eliminated_sequence	23697	25481	.	.	.	ID=MILORD.181.23697.25481;Name=MILORD.181.23697.25481;bounded_by_ta=TRUE;common_boundary=RIGHT;end=25481;ies_id=IESPGM.PTET51.1.181.20277;ies_left_dist=1070;ies_min_dist=0;ies_right_dist=0;junction_seq=taaacttgctgtttgTAcaaaaaattgatacc;read_names=J00121:27:H3GGKBBXX:5:2104:18812:10000;sequence=TATAAATGAAGCAGATGTAGAAATCGATTTTTTATAACCATTAGTACAGATCACATCTACTTCTTTTTCGTATTTATTGAAAAATAATATTAATTACTTTTAATATACAATTTTGGTGTATTTTAAATTTCTAAAAATAGGATTATACTGAAGCACCTCCCCAAAAATTAGTTAAAAACAATTCCACTCTAGGAATGGAATAAGATTAACAATAATAATAATCAGCTGTGTTTACTGGAAAAGGAGTTAGATTAGATGGCAAAACTGGTGTGGCTTAACCAAGAAAACAATCTGAGGATGTTAAGATTGTTGCTGAACCTTATAATCCGAGAAAAAATAAACTAGTAAATGGTATTCGATAAGCCGAAGATGTTTAACTTTTTACAGGCACTTGCACTAAGGTTGGAGCTCAAAAGAAATAACTTTGAGTTCTTTATTATTAATTTGATAAGTATAAATAATCAAATTCCTGTTATATTAATCATGCAAATATTTCAAACATTTAGAGCACATTCTATCTGCACAGTAAACATTTTAGTTTTTGCATAACTAATTCCTTACAAACTTAGCAATATATGAAATGTCCACAAGGAATAGCAACAAATTTTCGTTTTTTTGCAAAACAAATTTAACATTTTTCTGATTCACAAATTTACTCATTTTCTTAACCTATCTCAATAGGCTCTTATTTAATCATATTTTCATCTAATAATTTGTTCTAGCTATCTAGGTTTATTTGTTCAATAATATTTCCTCCTAAAGTTGGAGTTTCTTGCTAGTGGACCTTTTGATTTTCATCTACTATTTTTATTTCAGCTTAATTTTCTAAGATATTTCCATACTGGGATTCATCATTATTACTGTTCTCTTTGGATTGATCTATCACCTTTTTTATTTCTCTTTTTTTATCGCAAACTAAACTTAGGATTTTGGAAGCCTCAATTACAAATTTTTCATTGTTTGACTTCACTCTTAAAATGAGAAAGTGTTCTTCAAATCTATTCAAGTTTTTTAAGTTTTTATGTATCTGCCTTTTATTATCACAAGAAAATGGCAATGGCTATAATGAATATTGTCAAATTAAATTTTAAATAGATCTTTTTTTGTCTTATTAAATATTTTAGTGTTATCATTTTTCAGTTACAATAAATTTAAATTTTATTTAGATAAGAATAAACCAATTAAAAAATAATTAATTAGGTATTATATAGTTGAATGGGTCATGTGTTAAAAGAGAAGGTTGATGTGATTATTACTAATGTTGGAAACAAATTTTATGGTTTTTGAATAAAGTATATTTAATTTAAAATTTATTTGAGATCTTATTGTTCTCATAAAAAGAGAAAAGTTAATTAATTGTTACTTGTGATTGGAATCTTAATCAGTATTGATTATATATTCGATTTATTTACTTTTGGGAGTAGAGATTTTTTAATTTGATATTTTATTTTTTTAATGTTGAATTATTAAATTACATTCTAGCAACTTAAATTTAAGAATTATGCAAAGAATTGGTAAGTAGAATATTTTATTCTACATATATTTGAATATACTTTTAAACTATTTATTTTGGATATCATTTTTTGTAATTAGAGATAGATATGTGATCTCGTATTAAACAATAGCATATATTAATTGGCTATTTTACAAAAATTATTAGAAAAGGAGACATTAAAGATAATAGCATCAATTTTATATAAGATAATAATATTTCCATGTCTTTAGATCCTTTGGAAGGTTTTCTCTTTAATTATAAATCTATCAAATTATTTATCAATTAAACAA;start=23697;subtype=PARTIAL_EXTERNAL;support_ref=29;support_variant=1;type=ALTERNATIVE;
scaffold51_181_with_IES	MILORD	internal_eliminated_sequence	23741	29077	.	.	.	ID=MILORD.181.23741.29077;Name=MILORD.181.23741.29077;bounded_by_ta=TRUE;common_boundary=LEFT;end=29077;ies_id=IESPGM.PTET51.1.181.19325;ies_left_dist=0;ies_min_dist=0;ies_right_dist=-5263;junction_seq=ttttataaccattagTAccttcatttatgaga;read_names=J00121:27:H3GGKBBXX:5:1127:13352:16084,J00121:27:H3GGKBBXX:5:2208:7994:25791;sequence=TACAGATCACATCTACTTCTTTTTCGTATTTATTGAAAAATAATATTAATTACTTTTAATATACAATTTTGGTGTATTTTAAATTTCTAAAAATAGGATTATACTGAAGCACCTCCCCAAAAATTAGTTAAAAACAATTCCACTCTAGGAATGGAATAAGATTAACAATAATAATAATCAGCTGTGTTTACTGGAAAAGGAGTTAGATTAGATGGCAAAACTGGTGTGGCTTAACCAAGAAAACAATCTGAGGATGTTAAGATTGTTGCTGAACCTTATAATCCGAGAAAAAATAAACTAGTAAATGGTATTCGATAAGCCGAAGATGTTTAACTTTTTACAGGCACTTGCACTAAGGTTGGAGCTCAAAAGAAATAACTTTGAGTTCTTTATTATTAATTTGATAAGTATAAATAATCAAATTCCTGTTATATTAATCATGCAAATATTTCAAACATTTAGAGCACATTCTATCTGCACAGTAAACATTTTAGTTTTTGCATAACTAATTCCTTACAAACTTAGCAATATATGAAATGTCCACAAGGAATAGCAACAAATTTTCGTTTTTTTGCAAAACAAATTTAACATTTTTCTGATTCACAAATTTACTCATTTTCTTAACCTATCTCAATAGGCTCTTATTTAATCATATTTTCATCTAATAATTTGTTCTAGCTATCTAGGTTTATTTGTTCAATAATATTTCCTCCTAAAGTTGGAGTTTCTTGCTAGTGGACCTTTTGATTTTCATCTACTATTTTTATTTCAGCTTAATTTTCTAAGATATTTCCATACTGGGATTCATCATTATTACTGTTCTCTTTGGATTGATCTATCACCTTTTTTATTTCTCTTTTTTTATCGCAAACTAAACTTAGGATTTTGGAAGCCTCAATTACAAATTTTTCATTGTTTGACTTCACTCTTAAAATGAGAAAGTGTTCTTCAAATCTATTCAAGTTTTTTAAGTTTTTATGTATCTGCCTTTTATTATCACAAGAAAATGGCAATGGCTATAATGAATATTGTCAAATTAAATTTTAAATAGATCTTTTTTTGTCTTATTAAATATTTTAGTGTTATCATTTTTCAGTTACAATAAATTTAAATTTTATTTAGATAAGAATAAACCAATTAAAAAATAATTAATTAGGTATTATATAGTTGAATGGGTCATGTGTTAAAAGAGAAGGTTGATGTGATTATTACTAATGTTGGAAACAAATTTTATGGTTTTTGAATAAAGTATATTTAATTTAAAATTTATTTGAGATCTTATTGTTCTCATAAAAAGAGAAAAGTTAATTAATTGTTACTTGTGATTGGAATCTTAATCAGTATTGATTATATATTCGATTTATTTACTTTTGGGAGTAGAGATTTTTTAATTTGATATTTTATTTTTTTAATGTTGAATTATTAAATTACATTCTAGCAACTTAAATTTAAGAATTATGCAAAGAATTGGTAAGTAGAATATTTTATTCTACATATATTTGAATATACTTTTAAACTATTTATTTTGGATATCATTTTTTGTAATTAGAGATAGATATGTGATCTCGTATTAAACAATAGCATATATTAATTGGCTATTTTACAAAAATTATTAGAAAAGGAGACATTAAAGATAATAGCATCAATTTTATATAAGATAATAATATTTCCATGTCTTTAGATCCTTTGGAAGGTTTTCTCTTTAATTATAAATCTATCAAATTATTTATCAATTAAACAATACAAAAAATTGATACCCTAATTTATAGAATTATATTTCTAATATTATCTAGTAATTTGCTTCTTTCTTCATCAGTATAATTTGAAATTTTCTTTTCTTCTTCATAATTAAACATTGCAACTTCTAATTGAGAAATCTTTTCTTTAATACTATTCTTATCAGTTGAAGTTGTAATCTGCAATCTCATCTTTTCTAACTAAATTTTTAAATTAGTAATTTTTTCATCTAATCTCAAATGATTCTCTAACGTTTCAATTAAGTTACGAACCTTTTTCTTTTATCTTATGTTTTCTTATTATTCAATTTAAATCATAATATATTTTTTATACTTTAAATAATATATACTTTTATAATTATAAAAATCAATAAAGATTTGGCTTGTAATTTTTGTATTTATTTGTAAATCAATTTGTAACAAAAAAGTACTATATATTATTTAAATTTGCATAAAAAGTTGAAAAAAACAGAAGTTATTTATAATTGCTTATTAAATATTTCAATAATATGGTTTTATACATTGTCTCCTAAAAATTTTAATTCTTATTAAATAACAATGCTTCGCAGCAAATTTATATATTATTCCCAAACAATTTTAATTAAATCCTCGTGAAAATTTACTTATTTTATCCATAAAATGCAAAAGATATTTGAGTTATTTGTAAATTAATATAATCCTTTCTATTAGATCAACCATCAATTATTAAATTAAATTTTATAAAGAAGATAGGTGATGTTATTATAAATCTGATTATATCTTCTCAGCAAGTCAACTTGAAACTTTCAATCATTTGCTTCTTTTTAATAAGACTGCTATTATGCATAACGTTTAATACATCTAATTTTAACTCTTTTTTATAAATTCAGAAATTATAATTAAAAAATTAGAATGCTTCAGCATATATTATGCTAGAAATAATGATATGAAAGGTAAAATTGAATCCCAGCAATTTGAATGATTTTAATATATTTTCATATTCCCATTAAGGGTATAATAATAATGAAAATAAATGAAGAACCAATAATTTTCCTTTTTATCATACCCCTTAGGTGGATCTAAATTAAGACCACTAGAAGTTTTAATGGCCTTTCGATCATGGACATTATTCTTCTAAGTTTTTCCTCAATCATTTCAGAATCTCTCTGGATTGGTCCTAATGATTGTAATTTGTCCATCCTGTTTTAGCTGCTTAAGCTTGGCAGGCAAAGTAGAAGGCATTGGTTTTAGGATCTGATCTTAAATTTTGTATTGTTTAAGACATTGACCAAAAATCAAGAAAGCATCTCTTAAAAAGGCTTCCTGAATAAATGACGGGAGGATTCTTCTCGAATTTAATTGTTGTGCGCCTGGTACATATTAGTTTTATATGATCTGACATTCTAATATTGAATCGATTCTTCTATGCTTGAATAAATTACCTAAATGGCCGACATATCTCATGACTATAGAATACAGATTCTGGCTCCTTTCTTTTAATTCTTCAAGGAAACTGTTTATGTACATGTTAAATTGGGAGAACTCTATACTAGTCCACCAATATTCTGTTTCTTATTAGTCTGGTCTTGAATATACATATGTCTGTGCAATTATTCGAAAATTCAATCTCTTCATCTTCAAGACTCTACATATTCTCTTTTGTTTGTACTGTCCACTCTGGAGAAATCGATGAAAAGGATGTCTAGTTTCTCCTCTTTTCATTTAACTTGACATTTAATTACTCAAGTTTGTTTGTGTGTTTGCGTTCTTTTACACTACATAAAGCTATAGTAATGGCTGAGATACTGAAGACTGGAATTGTTCAGTTTCATTGAGAAACTAATTTCCAAAAAATCTATATAGAGGGCTCGGGATATCTATTAGTCTATTTCTAGATATCGTAAAGTAAAACAAAATTGCTTGTTCGATCCAATCCCTATTAATAGCCTTATTCTTTTCTGTTTTTGATTCAATTTTCTTAAAGAGTTCATTGAAAATGGATTGAAATAATTCCTTCTGAAGATATTGATTAAATATTTGAAGCAGTTTTATAGTCTATGAAGGGTAATAAACTTCGTGATTTTCATAAACATGGCAGAGATACAACCTCGTTCTCTCTTCTTTGGGTTAAAACTCTCCATACGCTTAATCTTCTTAAATGCTTAGGCTTCTTAGTCTCCTATAGGGATAACTTTTGCACTTTCATTAAACTTTTGTCATGGATAACTTATTATTTCCTCAAATATTTTTGCATGTTGTAATAGAGTGTTACTTTGATATGATTCAATTTGTTTTTAATTGTTTATTGCATGGTTTGTATAAGATTTTGTTGACTTGCTAAGGTGGAATAAGATTTTCAGATACTTATTGTTTTATTAGTTTATGTTTAATGATAGAGGGCTTTTTCTAATGATGTTAAAAGTTTATGAATTTTATTATGATAAAAAATGGGTCTAGAAGGAAGGTCTTATCTAATTTTTTTTTTTCTTGAATGGAATAGTATAACGAAATTATTGACTTTAAGGCTCGATACTTAATCATCTTAGGGTTAAAATAACGTTTTTGCATAATTTCAGTGCATTTTAGCCATTTCTAAGAGTTGTTTTTGAATGATTGTGTTGACTCATTCAGATAACCCAAATGATTTTTCAAGAATTGAAATGATATTAGTGTTTTCTAAGGATGCCCTAAGTTTTTGGGCACTGTAAGCCTATTTTGGATGAACTATTTAAGTTAGTTTATGTCAGCATTAATAAGCTGCGTAAACTTTATCTTCAAGAAGTTGTAACTTTGTAAGGTTTTCATTGAGTGCAGGACAAACTAGATAATCTAATATGTAAATTCCAAAAAATGCTCTAAGAATTCTGATGTGTGATAAGCTTGGTCTATGAATTAAGTTGTATGAAACGATACTTTTTGGTCACAAATAAATAGATAATAAAAATTGTTATTATTAGCTAATTTGGGAGAGAATTTTATTCAGATTTCTAAATTTGTGTTAACTCGTAGACTATCTATAATGTTACATACTAATTTTTCCTGTATAATACTGTTAATAGTAAATCAAGTTTATGGGACAAGATCTTTTAATGAAGACAGTTAGATTTTAGATTGGTGTATGTTACTATCCACAATAAGAATGACTTTATGTGTTTTCCCTTCAAAGGCATATTAATTCTCTCTAATTGTTTTTGATTTTGAAGAATTATTTTAGTGAGTATTTGTAATTTTAATGTTTAATTTAGGTCTGTTATCATTCTGATGGTTTATCTAAAGATCTTAGTGAAAAATTAATTGTTAGCTCTTACTGCTGTAATAATTCTTAAGTATAATAAGAGAGAAGAATTTGATTTATTAATATTAAAGATGTATATTAATATAATCTATTTCTTGAATGGAATTTTTAGTTAAACTGGTACTGACAAGTCTTTGAGTACTAATGATTGAGAATTTCATTTCATAACAAAAATAAAAAATAATTTGAAATGGCTTTAGATAATTTGTAGATTTTTTATCTATTCAATTAATACCTCATTTATTAGATTAAATGGAAAATTGATATTTGTCATGAAATTATTATTTGATAAACTATTGAAAATTTTAGAGCAAATTTTTATGGCTG;start=23741;subtype=PARTIAL_EXTERNAL;support_ref=3;support_variant=2;type=ALTERNATIVE;
scaffold51_181_with_IES	MILORD	internal_eliminated_sequence	23741	23814	.	.	.	ID=MILORD.181.23741.23814;Name=MILORD.181.23741.23814;bounded_by_ta=TRUE;common_boundary=Both;end=23814;ies_id=IESPGM.PTET51.1.181.19325;ies_left_dist=0;ies_min_dist=0;ies_right_dist=0;junction_seq=ttttataaccattagTAttttaaatttctaaa;read_names=J00121:27:H3GGKBBXX:5:2113:21785:18845,J00121:27:H3GGKBBXX:5:2113:21836:18898,J00121:27:H3GGKBBXX:5:1213:23115:9156,J00121:27:H3GGKBBXX:5:1217:26332:23663,J00121:27:H3GGKBBXX:5:2220:24667:6712,J00121:27:H3GGKBBXX:5:2121:15442:6484,J00121:27:H3GGKBBXX:5:2209:5304:41985,J00121:27:H3GGKBBXX:5:1209:23622:46997,J00121:27:H3GGKBBXX:5:2215:26920:37202,J00121:27:H3GGKBBXX:5:2226:20588:11495,J00121:27:H3GGKBBXX:5:1117:26677:45889,J00121:27:H3GGKBBXX:5:1102:14215:18669,J00121:27:H3GGKBBXX:5:1111:21531:17632,J00121:27:H3GGKBBXX:5:1112:24657:24630,J00121:27:H3GGKBBXX:5:2221:8948:10880,J00121:27:H3GGKBBXX:5:1123:22769:41932,J00121:27:H3GGKBBXX:5:2222:7304:37220,J00121:27:H3GGKBBXX:5:1202:1529:17368,J00121:27:H3GGKBBXX:5:2201:15980:9244,J00121:27:H3GGKBBXX:5:1227:22577:37202,J00121:27:H3GGKBBXX:5:2218:29376:15821,J00121:27:H3GGKBBXX:5:1122:15656:21025;sequence=TACAGATCACATCTACTTCTTTTTCGTATTTATTGAAAAATAATATTAATTACTTTTAATATACAATTTTGGTG;start=23741;subtype=IES;support_ref=6;support_variant=22;type=IES;
scaffold51_181_with_IES	MILORD	internal_eliminated_sequence	24767	25481	.	.	.	ID=MILORD.181.24767.25481;Name=MILORD.181.24767.25481;bounded_by_ta=TRUE;common_boundary=Both;end=25481;ies_id=IESPGM.PTET51.1.181.20277;ies_left_dist=0;ies_min_dist=0;ies_right_dist=0;junction_seq=aatggctataatgaaTAcaaaaaattgatacc;read_names=J00121:27:H3GGKBBXX:5:2219:15676:19091,J00121:27:H3GGKBBXX:5:2224:8795:48878,J00121:27:H3GGKBBXX:5:2222:9343:4848,J00121:27:H3GGKBBXX:5:2216:14620:10475,J00121:27:H3GGKBBXX:5:1214:13616:34934,J00121:27:H3GGKBBXX:5:1202:26768:38134,J00121:27:H3GGKBBXX:5:2209:21947:46240,J00121:27:H3GGKBBXX:5:1223:24028:26283,J00121:27:H3GGKBBXX:5:2103:19958:13781,J00121:27:H3GGKBBXX:5:1221:19522:34055,J00121:27:H3GGKBBXX:5:2119:29305:32050,J00121:27:H3GGKBBXX:5:1201:20943:45766,J00121:27:H3GGKBBXX:5:1213:5203:8928,J00121:27:H3GGKBBXX:5:1205:6877:5605,J00121:27:H3GGKBBXX:5:2211:31152:17878,J00121:27:H3GGKBBXX:5:2201:8379:17421,J00121:27:H3GGKBBXX:5:2218:10155:44693,J00121:27:H3GGKBBXX:5:2211:11322:9051;sequence=TATTGTCAAATTAAATTTTAAATAGATCTTTTTTTGTCTTATTAAATATTTTAGTGTTATCATTTTTCAGTTACAATAAATTTAAATTTTATTTAGATAAGAATAAACCAATTAAAAAATAATTAATTAGGTATTATATAGTTGAATGGGTCATGTGTTAAAAGAGAAGGTTGATGTGATTATTACTAATGTTGGAAACAAATTTTATGGTTTTTGAATAAAGTATATTTAATTTAAAATTTATTTGAGATCTTATTGTTCTCATAAAAAGAGAAAAGTTAATTAATTGTTACTTGTGATTGGAATCTTAATCAGTATTGATTATATATTCGATTTATTTACTTTTGGGAGTAGAGATTTTTTAATTTGATATTTTATTTTTTTAATGTTGAATTATTAAATTACATTCTAGCAACTTAAATTTAAGAATTATGCAAAGAATTGGTAAGTAGAATATTTTATTCTACATATATTTGAATATACTTTTAAACTATTTATTTTGGATATCATTTTTTGTAATTAGAGATAGATATGTGATCTCGTATTAAACAATAGCATATATTAATTGGCTATTTTACAAAAATTATTAGAAAAGGAGACATTAAAGATAATAGCATCAATTTTATATAAGATAATAATATTTCCATGTCTTTAGATCCTTTGGAAGGTTTTCTCTTTAATTATAAATCTATCAAATTATTTATCAATTAAACAA;start=24767;subtype=IES;support_ref=4;support_variant=18;type=IES;
scaffold51_181_with_IES	MILORD	internal_eliminated_sequence	24767	29077	.	.	.	ID=MILORD.181.24767.29077;Name=MILORD.181.24767.29077;bounded_by_ta=TRUE;common_boundary=LEFT;end=29077;ies_id=IESPGM.PTET51.1.181.20277;ies_left_dist=0;ies_min_dist=0;ies_right_dist=-3596;junction_seq=atggctataatgaatTAccttcatttatgaga;read_names=J00121:27:H3GGKBBXX:5:1212:18345:16823,J00121:27:H3GGKBBXX:5:2227:5934:15012;sequence=TATTGTCAAATTAAATTTTAAATAGATCTTTTTTTGTCTTATTAAATATTTTAGTGTTATCATTTTTCAGTTACAATAAATTTAAATTTTATTTAGATAAGAATAAACCAATTAAAAAATAATTAATTAGGTATTATATAGTTGAATGGGTCATGTGTTAAAAGAGAAGGTTGATGTGATTATTACTAATGTTGGAAACAAATTTTATGGTTTTTGAATAAAGTATATTTAATTTAAAATTTATTTGAGATCTTATTGTTCTCATAAAAAGAGAAAAGTTAATTAATTGTTACTTGTGATTGGAATCTTAATCAGTATTGATTATATATTCGATTTATTTACTTTTGGGAGTAGAGATTTTTTAATTTGATATTTTATTTTTTTAATGTTGAATTATTAAATTACATTCTAGCAACTTAAATTTAAGAATTATGCAAAGAATTGGTAAGTAGAATATTTTATTCTACATATATTTGAATATACTTTTAAACTATTTATTTTGGATATCATTTTTTGTAATTAGAGATAGATATGTGATCTCGTATTAAACAATAGCATATATTAATTGGCTATTTTACAAAAATTATTAGAAAAGGAGACATTAAAGATAATAGCATCAATTTTATATAAGATAATAATATTTCCATGTCTTTAGATCCTTTGGAAGGTTTTCTCTTTAATTATAAATCTATCAAATTATTTATCAATTAAACAATACAAAAAATTGATACCCTAATTTATAGAATTATATTTCTAATATTATCTAGTAATTTGCTTCTTTCTTCATCAGTATAATTTGAAATTTTCTTTTCTTCTTCATAATTAAACATTGCAACTTCTAATTGAGAAATCTTTTCTTTAATACTATTCTTATCAGTTGAAGTTGTAATCTGCAATCTCATCTTTTCTAACTAAATTTTTAAATTAGTAATTTTTTCATCTAATCTCAAATGATTCTCTAACGTTTCAATTAAGTTACGAACCTTTTTCTTTTATCTTATGTTTTCTTATTATTCAATTTAAATCATAATATATTTTTTATACTTTAAATAATATATACTTTTATAATTATAAAAATCAATAAAGATTTGGCTTGTAATTTTTGTATTTATTTGTAAATCAATTTGTAACAAAAAAGTACTATATATTATTTAAATTTGCATAAAAAGTTGAAAAAAACAGAAGTTATTTATAATTGCTTATTAAATATTTCAATAATATGGTTTTATACATTGTCTCCTAAAAATTTTAATTCTTATTAAATAACAATGCTTCGCAGCAAATTTATATATTATTCCCAAACAATTTTAATTAAATCCTCGTGAAAATTTACTTATTTTATCCATAAAATGCAAAAGATATTTGAGTTATTTGTAAATTAATATAATCCTTTCTATTAGATCAACCATCAATTATTAAATTAAATTTTATAAAGAAGATAGGTGATGTTATTATAAATCTGATTATATCTTCTCAGCAAGTCAACTTGAAACTTTCAATCATTTGCTTCTTTTTAATAAGACTGCTATTATGCATAACGTTTAATACATCTAATTTTAACTCTTTTTTATAAATTCAGAAATTATAATTAAAAAATTAGAATGCTTCAGCATATATTATGCTAGAAATAATGATATGAAAGGTAAAATTGAATCCCAGCAATTTGAATGATTTTAATATATTTTCATATTCCCATTAAGGGTATAATAATAATGAAAATAAATGAAGAACCAATAATTTTCCTTTTTATCATACCCCTTAGGTGGATCTAAATTAAGACCACTAGAAGTTTTAATGGCCTTTCGATCATGGACATTATTCTTCTAAGTTTTTCCTCAATCATTTCAGAATCTCTCTGGATTGGTCCTAATGATTGTAATTTGTCCATCCTGTTTTAGCTGCTTAAGCTTGGCAGGCAAAGTAGAAGGCATTGGTTTTAGGATCTGATCTTAAATTTTGTATTGTTTAAGACATTGACCAAAAATCAAGAAAGCATCTCTTAAAAAGGCTTCCTGAATAAATGACGGGAGGATTCTTCTCGAATTTAATTGTTGTGCGCCTGGTACATATTAGTTTTATATGATCTGACATTCTAATATTGAATCGATTCTTCTATGCTTGAATAAATTACCTAAATGGCCGACATATCTCATGACTATAGAATACAGATTCTGGCTCCTTTCTTTTAATTCTTCAAGGAAACTGTTTATGTACATGTTAAATTGGGAGAACTCTATACTAGTCCACCAATATTCTGTTTCTTATTAGTCTGGTCTTGAATATACATATGTCTGTGCAATTATTCGAAAATTCAATCTCTTCATCTTCAAGACTCTACATATTCTCTTTTGTTTGTACTGTCCACTCTGGAGAAATCGATGAAAAGGATGTCTAGTTTCTCCTCTTTTCATTTAACTTGACATTTAATTACTCAAGTTTGTTTGTGTGTTTGCGTTCTTTTACACTACATAAAGCTATAGTAATGGCTGAGATACTGAAGACTGGAATTGTTCAGTTTCATTGAGAAACTAATTTCCAAAAAATCTATATAGAGGGCTCGGGATATCTATTAGTCTATTTCTAGATATCGTAAAGTAAAACAAAATTGCTTGTTCGATCCAATCCCTATTAATAGCCTTATTCTTTTCTGTTTTTGATTCAATTTTCTTAAAGAGTTCATTGAAAATGGATTGAAATAATTCCTTCTGAAGATATTGATTAAATATTTGAAGCAGTTTTATAGTCTATGAAGGGTAATAAACTTCGTGATTTTCATAAACATGGCAGAGATACAACCTCGTTCTCTCTTCTTTGGGTTAAAACTCTCCATACGCTTAATCTTCTTAAATGCTTAGGCTTCTTAGTCTCCTATAGGGATAACTTTTGCACTTTCATTAAACTTTTGTCATGGATAACTTATTATTTCCTCAAATATTTTTGCATGTTGTAATAGAGTGTTACTTTGATATGATTCAATTTGTTTTTAATTGTTTATTGCATGGTTTGTATAAGATTTTGTTGACTTGCTAAGGTGGAATAAGATTTTCAGATACTTATTGTTTTATTAGTTTATGTTTAATGATAGAGGGCTTTTTCTAATGATGTTAAAAGTTTATGAATTTTATTATGATAAAAAATGGGTCTAGAAGGAAGGTCTTATCTAATTTTTTTTTTTCTTGAATGGAATAGTATAACGAAATTATTGACTTTAAGGCTCGATACTTAATCATCTTAGGGTTAAAATAACGTTTTTGCATAATTTCAGTGCATTTTAGCCATTTCTAAGAGTTGTTTTTGAATGATTGTGTTGACTCATTCAGATAACCCAAATGATTTTTCAAGAATTGAAATGATATTAGTGTTTTCTAAGGATGCCCTAAGTTTTTGGGCACTGTAAGCCTATTTTGGATGAACTATTTAAGTTAGTTTATGTCAGCATTAATAAGCTGCGTAAACTTTATCTTCAAGAAGTTGTAACTTTGTAAGGTTTTCATTGAGTGCAGGACAAACTAGATAATCTAATATGTAAATTCCAAAAAATGCTCTAAGAATTCTGATGTGTGATAAGCTTGGTCTATGAATTAAGTTGTATGAAACGATACTTTTTGGTCACAAATAAATAGATAATAAAAATTGTTATTATTAGCTAATTTGGGAGAGAATTTTATTCAGATTTCTAAATTTGTGTTAACTCGTAGACTATCTATAATGTTACATACTAATTTTTCCTGTATAATACTGTTAATAGTAAATCAAGTTTATGGGACAAGATCTTTTAATGAAGACAGTTAGATTTTAGATTGGTGTATGTTACTATCCACAATAAGAATGACTTTATGTGTTTTCCCTTCAAAGGCATATTAATTCTCTCTAATTGTTTTTGATTTTGAAGAATTATTTTAGTGAGTATTTGTAATTTTAATGTTTAATTTAGGTCTGTTATCATTCTGATGGTTTATCTAAAGATCTTAGTGAAAAATTAATTGTTAGCTCTTACTGCTGTAATAATTCTTAAGTATAATAAGAGAGAAGAATTTGATTTATTAATATTAAAGATGTATATTAATATAATCTATTTCTTGAATGGAATTTTTAGTTAAACTGGTACTGACAAGTCTTTGAGTACTAATGATTGAGAATTTCATTTCATAACAAAAATAAAAAATAATTTGAAATGGCTTTAGATAATTTGTAGATTTTTTATCTATTCAATTAATACCTCATTTATTAGATTAAATGGAAAATTGATATTTGTCATGAAATTATTATTTGATAAACTATTGAAAATTTTAGAGCAAATTTTTATGGCTG;start=24767;subtype=PARTIAL_EXTERNAL;support_ref=4;support_variant=2;type=ALTERNATIVE;
scaffold51_181_with_IES	MILORD	internal_eliminated_sequence	24838	29077	.	.	.	ID=MILORD.181.24838.29077;Name=MILORD.181.24838.29077;bounded_by_ta=TRUE;common_boundary=RIGHT;end=29077;ies_id=IESPGM.PTET51.1.181.21107;ies_left_dist=1474;ies_min_dist=0;ies_right_dist=0;junction_seq=ttatcatttttcagtTAccttcatttatgaga;read_names=J00121:27:H3GGKBBXX:5:2111:2849:39453;sequence=TACAATAAATTTAAATTTTATTTAGATAAGAATAAACCAATTAAAAAATAATTAATTAGGTATTATATAGTTGAATGGGTCATGTGTTAAAAGAGAAGGTTGATGTGATTATTACTAATGTTGGAAACAAATTTTATGGTTTTTGAATAAAGTATATTTAATTTAAAATTTATTTGAGATCTTATTGTTCTCATAAAAAGAGAAAAGTTAATTAATTGTTACTTGTGATTGGAATCTTAATCAGTATTGATTATATATTCGATTTATTTACTTTTGGGAGTAGAGATTTTTTAATTTGATATTTTATTTTTTTAATGTTGAATTATTAAATTACATTCTAGCAACTTAAATTTAAGAATTATGCAAAGAATTGGTAAGTAGAATATTTTATTCTACATATATTTGAATATACTTTTAAACTATTTATTTTGGATATCATTTTTTGTAATTAGAGATAGATATGTGATCTCGTATTAAACAATAGCATATATTAATTGGCTATTTTACAAAAATTATTAGAAAAGGAGACATTAAAGATAATAGCATCAATTTTATATAAGATAATAATATTTCCATGTCTTTAGATCCTTTGGAAGGTTTTCTCTTTAATTATAAATCTATCAAATTATTTATCAATTAAACAATACAAAAAATTGATACCCTAATTTATAGAATTATATTTCTAATATTATCTAGTAATTTGCTTCTTTCTTCATCAGTATAATTTGAAATTTTCTTTTCTTCTTCATAATTAAACATTGCAACTTCTAATTGAGAAATCTTTTCTTTAATACTATTCTTATCAGTTGAAGTTGTAATCTGCAATCTCATCTTTTCTAACTAAATTTTTAAATTAGTAATTTTTTCATCTAATCTCAAATGATTCTCTAACGTTTCAATTAAGTTACGAACCTTTTTCTTTTATCTTATGTTTTCTTATTATTCAATTTAAATCATAATATATTTTTTATACTTTAAATAATATATACTTTTATAATTATAAAAATCAATAAAGATTTGGCTTGTAATTTTTGTATTTATTTGTAAATCAATTTGTAACAAAAAAGTACTATATATTATTTAAATTTGCATAAAAAGTTGAAAAAAACAGAAGTTATTTATAATTGCTTATTAAATATTTCAATAATATGGTTTTATACATTGTCTCCTAAAAATTTTAATTCTTATTAAATAACAATGCTTCGCAGCAAATTTATATATTATTCCCAAACAATTTTAATTAAATCCTCGTGAAAATTTACTTATTTTATCCATAAAATGCAAAAGATATTTGAGTTATTTGTAAATTAATATAATCCTTTCTATTAGATCAACCATCAATTATTAAATTAAATTTTATAAAGAAGATAGGTGATGTTATTATAAATCTGATTATATCTTCTCAGCAAGTCAACTTGAAACTTTCAATCATTTGCTTCTTTTTAATAAGACTGCTATTATGCATAACGTTTAATACATCTAATTTTAACTCTTTTTTATAAATTCAGAAATTATAATTAAAAAATTAGAATGCTTCAGCATATATTATGCTAGAAATAATGATATGAAAGGTAAAATTGAATCCCAGCAATTTGAATGATTTTAATATATTTTCATATTCCCATTAAGGGTATAATAATAATGAAAATAAATGAAGAACCAATAATTTTCCTTTTTATCATACCCCTTAGGTGGATCTAAATTAAGACCACTAGAAGTTTTAATGGCCTTTCGATCATGGACATTATTCTTCTAAGTTTTTCCTCAATCATTTCAGAATCTCTCTGGATTGGTCCTAATGATTGTAATTTGTCCATCCTGTTTTAGCTGCTTAAGCTTGGCAGGCAAAGTAGAAGGCATTGGTTTTAGGATCTGATCTTAAATTTTGTATTGTTTAAGACATTGACCAAAAATCAAGAAAGCATCTCTTAAAAAGGCTTCCTGAATAAATGACGGGAGGATTCTTCTCGAATTTAATTGTTGTGCGCCTGGTACATATTAGTTTTATATGATCTGACATTCTAATATTGAATCGATTCTTCTATGCTTGAATAAATTACCTAAATGGCCGACATATCTCATGACTATAGAATACAGATTCTGGCTCCTTTCTTTTAATTCTTCAAGGAAACTGTTTATGTACATGTTAAATTGGGAGAACTCTATACTAGTCCACCAATATTCTGTTTCTTATTAGTCTGGTCTTGAATATACATATGTCTGTGCAATTATTCGAAAATTCAATCTCTTCATCTTCAAGACTCTACATATTCTCTTTTGTTTGTACTGTCCACTCTGGAGAAATCGATGAAAAGGATGTCTAGTTTCTCCTCTTTTCATTTAACTTGACATTTAATTACTCAAGTTTGTTTGTGTGTTTGCGTTCTTTTACACTACATAAAGCTATAGTAATGGCTGAGATACTGAAGACTGGAATTGTTCAGTTTCATTGAGAAACTAATTTCCAAAAAATCTATATAGAGGGCTCGGGATATCTATTAGTCTATTTCTAGATATCGTAAAGTAAAACAAAATTGCTTGTTCGATCCAATCCCTATTAATAGCCTTATTCTTTTCTGTTTTTGATTCAATTTTCTTAAAGAGTTCATTGAAAATGGATTGAAATAATTCCTTCTGAAGATATTGATTAAATATTTGAAGCAGTTTTATAGTCTATGAAGGGTAATAAACTTCGTGATTTTCATAAACATGGCAGAGATACAACCTCGTTCTCTCTTCTTTGGGTTAAAACTCTCCATACGCTTAATCTTCTTAAATGCTTAGGCTTCTTAGTCTCCTATAGGGATAACTTTTGCACTTTCATTAAACTTTTGTCATGGATAACTTATTATTTCCTCAAATATTTTTGCATGTTGTAATAGAGTGTTACTTTGATATGATTCAATTTGTTTTTAATTGTTTATTGCATGGTTTGTATAAGATTTTGTTGACTTGCTAAGGTGGAATAAGATTTTCAGATACTTATTGTTTTATTAGTTTATGTTTAATGATAGAGGGCTTTTTCTAATGATGTTAAAAGTTTATGAATTTTATTATGATAAAAAATGGGTCTAGAAGGAAGGTCTTATCTAATTTTTTTTTTTCTTGAATGGAATAGTATAACGAAATTATTGACTTTAAGGCTCGATACTTAATCATCTTAGGGTTAAAATAACGTTTTTGCATAATTTCAGTGCATTTTAGCCATTTCTAAGAGTTGTTTTTGAATGATTGTGTTGACTCATTCAGATAACCCAAATGATTTTTCAAGAATTGAAATGATATTAGTGTTTTCTAAGGATGCCCTAAGTTTTTGGGCACTGTAAGCCTATTTTGGATGAACTATTTAAGTTAGTTTATGTCAGCATTAATAAGCTGCGTAAACTTTATCTTCAAGAAGTTGTAACTTTGTAAGGTTTTCATTGAGTGCAGGACAAACTAGATAATCTAATATGTAAATTCCAAAAAATGCTCTAAGAATTCTGATGTGTGATAAGCTTGGTCTATGAATTAAGTTGTATGAAACGATACTTTTTGGTCACAAATAAATAGATAATAAAAATTGTTATTATTAGCTAATTTGGGAGAGAATTTTATTCAGATTTCTAAATTTGTGTTAACTCGTAGACTATCTATAATGTTACATACTAATTTTTCCTGTATAATACTGTTAATAGTAAATCAAGTTTATGGGACAAGATCTTTTAATGAAGACAGTTAGATTTTAGATTGGTGTATGTTACTATCCACAATAAGAATGACTTTATGTGTTTTCCCTTCAAAGGCATATTAATTCTCTCTAATTGTTTTTGATTTTGAAGAATTATTTTAGTGAGTATTTGTAATTTTAATGTTTAATTTAGGTCTGTTATCATTCTGATGGTTTATCTAAAGATCTTAGTGAAAAATTAATTGTTAGCTCTTACTGCTGTAATAATTCTTAAGTATAATAAGAGAGAAGAATTTGATTTATTAATATTAAAGATGTATATTAATATAATCTATTTCTTGAATGGAATTTTTAGTTAAACTGGTACTGACAAGTCTTTGAGTACTAATGATTGAGAATTTCATTTCATAACAAAAATAAAAAATAATTTGAAATGGCTTTAGATAATTTGTAGATTTTTTATCTATTCAATTAATACCTCATTTATTAGATTAAATGGAAAATTGATATTTGTCATGAAATTATTATTTGATAAACTATTGAAAATTTTAGAGCAAATTTTTATGGCTG;start=24838;subtype=PARTIAL_EXTERNAL;support_ref=10;support_variant=1;type=ALTERNATIVE;
scaffold51_181_with_IES	MILORD	internal_eliminated_sequence	26312	29077	.	.	.	ID=MILORD.181.26312.29077;Name=MILORD.181.26312.29077;bounded_by_ta=TRUE;common_boundary=Both;end=29077;ies_id=IESPGM.PTET51.1.181.21107;ies_left_dist=0;ies_min_dist=0;ies_right_dist=0;junction_seq=atgcataacgtttaaTAccttcatttatgaga;read_names=J00121:27:H3GGKBBXX:5:1209:15260:6941,J00121:27:H3GGKBBXX:5:1120:15351:38504,J00121:27:H3GGKBBXX:5:2211:8958:13535,J00121:27:H3GGKBBXX:5:1122:18213:33897,J00121:27:H3GGKBBXX:5:2206:19512:5411,J00121:27:H3GGKBBXX:5:2101:10835:36095,J00121:27:H3GGKBBXX:5:1101:4493:24015,J00121:27:H3GGKBBXX:5:1125:15818:16876,J00121:27:H3GGKBBXX:5:1102:9912:39523,J00121:27:H3GGKBBXX:5:2220:9354:38767,J00121:27:H3GGKBBXX:5:1118:24728:45150,J00121:27:H3GGKBBXX:5:2222:4584:31839,J00121:27:H3GGKBBXX:5:2215:14884:9948,J00121:27:H3GGKBBXX:5:1209:1722:46715,J00121:27:H3GGKBBXX:5:1215:30147:39594,J00121:27:H3GGKBBXX:5:1116:10754:49071,J00121:27:H3GGKBBXX:5:1213:2503:37062,J00121:27:H3GGKBBXX:5:2216:12510:8787,J00121:27:H3GGKBBXX:5:2228:21308:1947,J00121:27:H3GGKBBXX:5:1205:20953:22573;sequence=TACATCTAATTTTAACTCTTTTTTATAAATTCAGAAATTATAATTAAAAAATTAGAATGCTTCAGCATATATTATGCTAGAAATAATGATATGAAAGGTAAAATTGAATCCCAGCAATTTGAATGATTTTAATATATTTTCATATTCCCATTAAGGGTATAATAATAATGAAAATAAATGAAGAACCAATAATTTTCCTTTTTATCATACCCCTTAGGTGGATCTAAATTAAGACCACTAGAAGTTTTAATGGCCTTTCGATCATGGACATTATTCTTCTAAGTTTTTCCTCAATCATTTCAGAATCTCTCTGGATTGGTCCTAATGATTGTAATTTGTCCATCCTGTTTTAGCTGCTTAAGCTTGGCAGGCAAAGTAGAAGGCATTGGTTTTAGGATCTGATCTTAAATTTTGTATTGTTTAAGACATTGACCAAAAATCAAGAAAGCATCTCTTAAAAAGGCTTCCTGAATAAATGACGGGAGGATTCTTCTCGAATTTAATTGTTGTGCGCCTGGTACATATTAGTTTTATATGATCTGACATTCTAATATTGAATCGATTCTTCTATGCTTGAATAAATTACCTAAATGGCCGACATATCTCATGACTATAGAATACAGATTCTGGCTCCTTTCTTTTAATTCTTCAAGGAAACTGTTTATGTACATGTTAAATTGGGAGAACTCTATACTAGTCCACCAATATTCTGTTTCTTATTAGTCTGGTCTTGAATATACATATGTCTGTGCAATTATTCGAAAATTCAATCTCTTCATCTTCAAGACTCTACATATTCTCTTTTGTTTGTACTGTCCACTCTGGAGAAATCGATGAAAAGGATGTCTAGTTTCTCCTCTTTTCATTTAACTTGACATTTAATTACTCAAGTTTGTTTGTGTGTTTGCGTTCTTTTACACTACATAAAGCTATAGTAATGGCTGAGATACTGAAGACTGGAATTGTTCAGTTTCATTGAGAAACTAATTTCCAAAAAATCTATATAGAGGGCTCGGGATATCTATTAGTCTATTTCTAGATATCGTAAAGTAAAACAAAATTGCTTGTTCGATCCAATCCCTATTAATAGCCTTATTCTTTTCTGTTTTTGATTCAATTTTCTTAAAGAGTTCATTGAAAATGGATTGAAATAATTCCTTCTGAAGATATTGATTAAATATTTGAAGCAGTTTTATAGTCTATGAAGGGTAATAAACTTCGTGATTTTCATAAACATGGCAGAGATACAACCTCGTTCTCTCTTCTTTGGGTTAAAACTCTCCATACGCTTAATCTTCTTAAATGCTTAGGCTTCTTAGTCTCCTATAGGGATAACTTTTGCACTTTCATTAAACTTTTGTCATGGATAACTTATTATTTCCTCAAATATTTTTGCATGTTGTAATAGAGTGTTACTTTGATATGATTCAATTTGTTTTTAATTGTTTATTGCATGGTTTGTATAAGATTTTGTTGACTTGCTAAGGTGGAATAAGATTTTCAGATACTTATTGTTTTATTAGTTTATGTTTAATGATAGAGGGCTTTTTCTAATGATGTTAAAAGTTTATGAATTTTATTATGATAAAAAATGGGTCTAGAAGGAAGGTCTTATCTAATTTTTTTTTTTCTTGAATGGAATAGTATAACGAAATTATTGACTTTAAGGCTCGATACTTAATCATCTTAGGGTTAAAATAACGTTTTTGCATAATTTCAGTGCATTTTAGCCATTTCTAAGAGTTGTTTTTGAATGATTGTGTTGACTCATTCAGATAACCCAAATGATTTTTCAAGAATTGAAATGATATTAGTGTTTTCTAAGGATGCCCTAAGTTTTTGGGCACTGTAAGCCTATTTTGGATGAACTATTTAAGTTAGTTTATGTCAGCATTAATAAGCTGCGTAAACTTTATCTTCAAGAAGTTGTAACTTTGTAAGGTTTTCATTGAGTGCAGGACAAACTAGATAATCTAATATGTAAATTCCAAAAAATGCTCTAAGAATTCTGATGTGTGATAAGCTTGGTCTATGAATTAAGTTGTATGAAACGATACTTTTTGGTCACAAATAAATAGATAATAAAAATTGTTATTATTAGCTAATTTGGGAGAGAATTTTATTCAGATTTCTAAATTTGTGTTAACTCGTAGACTATCTATAATGTTACATACTAATTTTTCCTGTATAATACTGTTAATAGTAAATCAAGTTTATGGGACAAGATCTTTTAATGAAGACAGTTAGATTTTAGATTGGTGTATGTTACTATCCACAATAAGAATGACTTTATGTGTTTTCCCTTCAAAGGCATATTAATTCTCTCTAATTGTTTTTGATTTTGAAGAATTATTTTAGTGAGTATTTGTAATTTTAATGTTTAATTTAGGTCTGTTATCATTCTGATGGTTTATCTAAAGATCTTAGTGAAAAATTAATTGTTAGCTCTTACTGCTGTAATAATTCTTAAGTATAATAAGAGAGAAGAATTTGATTTATTAATATTAAAGATGTATATTAATATAATCTATTTCTTGAATGGAATTTTTAGTTAAACTGGTACTGACAAGTCTTTGAGTACTAATGATTGAGAATTTCATTTCATAACAAAAATAAAAAATAATTTGAAATGGCTTTAGATAATTTGTAGATTTTTTATCTATTCAATTAATACCTCATTTATTAGATTAAATGGAAAATTGATATTTGTCATGAAATTATTATTTGATAAACTATTGAAAATTTTAGAGCAAATTTTTATGGCTG;start=26312;subtype=IES;support_ref=36;support_variant=20;type=IES;
scaffold51_181_with_IES	MILORD	internal_eliminated_sequence	26318	29077	.	.	.	ID=MILORD.181.26318.29077;Name=MILORD.181.26318.29077;bounded_by_ta=TRUE;common_boundary=RIGHT;end=29077;ies_id=IESPGM.PTET51.1.181.21107;ies_left_dist=-6;ies_min_dist=0;ies_right_dist=0;junction_seq=aacgtttaatacatcTAccttcatttatgaga;read_names=J00121:27:H3GGKBBXX:5:1221:24931:31400;sequence=TAATTTTAACTCTTTTTTATAAATTCAGAAATTATAATTAAAAAATTAGAATGCTTCAGCATATATTATGCTAGAAATAATGATATGAAAGGTAAAATTGAATCCCAGCAATTTGAATGATTTTAATATATTTTCATATTCCCATTAAGGGTATAATAATAATGAAAATAAATGAAGAACCAATAATTTTCCTTTTTATCATACCCCTTAGGTGGATCTAAATTAAGACCACTAGAAGTTTTAATGGCCTTTCGATCATGGACATTATTCTTCTAAGTTTTTCCTCAATCATTTCAGAATCTCTCTGGATTGGTCCTAATGATTGTAATTTGTCCATCCTGTTTTAGCTGCTTAAGCTTGGCAGGCAAAGTAGAAGGCATTGGTTTTAGGATCTGATCTTAAATTTTGTATTGTTTAAGACATTGACCAAAAATCAAGAAAGCATCTCTTAAAAAGGCTTCCTGAATAAATGACGGGAGGATTCTTCTCGAATTTAATTGTTGTGCGCCTGGTACATATTAGTTTTATATGATCTGACATTCTAATATTGAATCGATTCTTCTATGCTTGAATAAATTACCTAAATGGCCGACATATCTCATGACTATAGAATACAGATTCTGGCTCCTTTCTTTTAATTCTTCAAGGAAACTGTTTATGTACATGTTAAATTGGGAGAACTCTATACTAGTCCACCAATATTCTGTTTCTTATTAGTCTGGTCTTGAATATACATATGTCTGTGCAATTATTCGAAAATTCAATCTCTTCATCTTCAAGACTCTACATATTCTCTTTTGTTTGTACTGTCCACTCTGGAGAAATCGATGAAAAGGATGTCTAGTTTCTCCTCTTTTCATTTAACTTGACATTTAATTACTCAAGTTTGTTTGTGTGTTTGCGTTCTTTTACACTACATAAAGCTATAGTAATGGCTGAGATACTGAAGACTGGAATTGTTCAGTTTCATTGAGAAACTAATTTCCAAAAAATCTATATAGAGGGCTCGGGATATCTATTAGTCTATTTCTAGATATCGTAAAGTAAAACAAAATTGCTTGTTCGATCCAATCCCTATTAATAGCCTTATTCTTTTCTGTTTTTGATTCAATTTTCTTAAAGAGTTCATTGAAAATGGATTGAAATAATTCCTTCTGAAGATATTGATTAAATATTTGAAGCAGTTTTATAGTCTATGAAGGGTAATAAACTTCGTGATTTTCATAAACATGGCAGAGATACAACCTCGTTCTCTCTTCTTTGGGTTAAAACTCTCCATACGCTTAATCTTCTTAAATGCTTAGGCTTCTTAGTCTCCTATAGGGATAACTTTTGCACTTTCATTAAACTTTTGTCATGGATAACTTATTATTTCCTCAAATATTTTTGCATGTTGTAATAGAGTGTTACTTTGATATGATTCAATTTGTTTTTAATTGTTTATTGCATGGTTTGTATAAGATTTTGTTGACTTGCTAAGGTGGAATAAGATTTTCAGATACTTATTGTTTTATTAGTTTATGTTTAATGATAGAGGGCTTTTTCTAATGATGTTAAAAGTTTATGAATTTTATTATGATAAAAAATGGGTCTAGAAGGAAGGTCTTATCTAATTTTTTTTTTTCTTGAATGGAATAGTATAACGAAATTATTGACTTTAAGGCTCGATACTTAATCATCTTAGGGTTAAAATAACGTTTTTGCATAATTTCAGTGCATTTTAGCCATTTCTAAGAGTTGTTTTTGAATGATTGTGTTGACTCATTCAGATAACCCAAATGATTTTTCAAGAATTGAAATGATATTAGTGTTTTCTAAGGATGCCCTAAGTTTTTGGGCACTGTAAGCCTATTTTGGATGAACTATTTAAGTTAGTTTATGTCAGCATTAATAAGCTGCGTAAACTTTATCTTCAAGAAGTTGTAACTTTGTAAGGTTTTCATTGAGTGCAGGACAAACTAGATAATCTAATATGTAAATTCCAAAAAATGCTCTAAGAATTCTGATGTGTGATAAGCTTGGTCTATGAATTAAGTTGTATGAAACGATACTTTTTGGTCACAAATAAATAGATAATAAAAATTGTTATTATTAGCTAATTTGGGAGAGAATTTTATTCAGATTTCTAAATTTGTGTTAACTCGTAGACTATCTATAATGTTACATACTAATTTTTCCTGTATAATACTGTTAATAGTAAATCAAGTTTATGGGACAAGATCTTTTAATGAAGACAGTTAGATTTTAGATTGGTGTATGTTACTATCCACAATAAGAATGACTTTATGTGTTTTCCCTTCAAAGGCATATTAATTCTCTCTAATTGTTTTTGATTTTGAAGAATTATTTTAGTGAGTATTTGTAATTTTAATGTTTAATTTAGGTCTGTTATCATTCTGATGGTTTATCTAAAGATCTTAGTGAAAAATTAATTGTTAGCTCTTACTGCTGTAATAATTCTTAAGTATAATAAGAGAGAAGAATTTGATTTATTAATATTAAAGATGTATATTAATATAATCTATTTCTTGAATGGAATTTTTAGTTAAACTGGTACTGACAAGTCTTTGAGTACTAATGATTGAGAATTTCATTTCATAACAAAAATAAAAAATAATTTGAAATGGCTTTAGATAATTTGTAGATTTTTTATCTATTCAATTAATACCTCATTTATTAGATTAAATGGAAAATTGATATTTGTCATGAAATTATTATTTGATAAACTATTGAAAATTTTAGAGCAAATTTTTATGGCTG;start=26318;subtype=PARTIAL_INTERNAL;support_ref=18;support_variant=1;type=ALTERNATIVE;
scaffold51_181_with_IES	MILORD	internal_eliminated_sequence	28467	28472	.	.	.	ID=MILORD.181.28467.28472;Name=MILORD.181.28467.28472;bounded_by_ta=TRUE;common_boundary=None;end=28472;ies_id=IESPGM.PTET51.1.181.21107;ies_left_dist=-2155;ies_min_dist=605;ies_right_dist=605;junction_seq=tgttaactcgtagacTAatgttacatactaat;read_names=J00121:27:H3GGKBBXX:5:1209:3681:3899;sequence=TATCTA;start=28467;subtype=INTERNAL;support_ref=14;support_variant=1;type=ALTERNATIVE;
scaffold51_181_with_IES	MILORD	internal_eliminated_sequence	28872	28947	.	.	.	ID=MILORD.181.28872.28947;Name=MILORD.181.28872.28947;bounded_by_ta=TRUE;common_boundary=None;end=28947;ies_id=IESPGM.PTET51.1.181.21107;ies_left_dist=-2560;ies_min_dist=130;ies_right_dist=130;junction_seq=ttttagttaaactggTAgataatttgtagatt;read_names=J00121:27:H3GGKBBXX:5:2214:20354:44289,J00121:27:H3GGKBBXX:5:1222:6421:9139;sequence=TACTGACAAGTCTTTGAGTACTAATGATTGAGAATTTCATTTCATAACAAAAATAAAAAATAATTTGAAATGGCTT;start=28872;subtype=INTERNAL;support_ref=40;support_variant=2;type=ALTERNATIVE;
scaffold51_181_with_IES	MILORD	internal_eliminated_sequence	28890	29077	.	.	.	ID=MILORD.181.28890.29077;Name=MILORD.181.28890.29077;bounded_by_ta=TRUE;common_boundary=RIGHT;end=29077;ies_id=IESPGM.PTET51.1.181.21107;ies_left_dist=-2578;ies_min_dist=0;ies_right_dist=0;junction_seq=tgacaagtctttgagTAccttcatttatgaga;read_names=J00121:27:H3GGKBBXX:5:2214:18822:16911,J00121:27:H3GGKBBXX:5:1219:5568:22749;sequence=TACTAATGATTGAGAATTTCATTTCATAACAAAAATAAAAAATAATTTGAAATGGCTTTAGATAATTTGTAGATTTTTTATCTATTCAATTAATACCTCATTTATTAGATTAAATGGAAAATTGATATTTGTCATGAAATTATTATTTGATAAACTATTGAAAATTTTAGAGCAAATTTTTATGGCTG;start=28890;subtype=PARTIAL_INTERNAL;support_ref=36;support_variant=2;type=ALTERNATIVE;
scaffold51_181_with_IES	MILORD	internal_eliminated_sequence	31692	31728	.	.	.	ID=MILORD.181.31692.31728;Name=MILORD.181.31692.31728;bounded_by_ta=TRUE;common_boundary=RIGHT;end=31728;ies_id=IESPGM.PTET51.1.181.23731;ies_left_dist=10;ies_min_dist=0;ies_right_dist=0;junction_seq=aataaataataaaatTActtttaatgaatatt;read_names=J00121:27:H3GGKBBXX:5:1123:8268:22608,J00121:27:H3GGKBBXX:5:1108:20141:40156;sequence=TATAATGAATTATAGTATAACGTATATTGATTAAGTA;start=31692;subtype=PARTIAL_EXTERNAL;support_ref=7;support_variant=2;type=ALTERNATIVE;
scaffold51_181_with_IES	MILORD	internal_eliminated_sequence	31702	31728	.	.	.	ID=MILORD.181.31702.31728;Name=MILORD.181.31702.31728;bounded_by_ta=TRUE;common_boundary=Both;end=31728;ies_id=IESPGM.PTET51.1.181.23731;ies_left_dist=0;ies_min_dist=0;ies_right_dist=0;junction_seq=aaaattataatgaatTActtttaatgaatatt;read_names=J00121:27:H3GGKBBXX:5:1117:25266:37923,J00121:27:H3GGKBBXX:5:1227:10754:20164,J00121:27:H3GGKBBXX:5:2116:27052:27865;sequence=TATAGTATAACGTATATTGATTAAGTA;start=31702;subtype=IES;support_ref=2;support_variant=3;type=IES;
scaffold51_181_with_IES	MILORD	internal_eliminated_sequence	33152	33196	.	.	.	ID=MILORD.181.33152.33196;Name=MILORD.181.33152.33196;bounded_by_ta=TRUE;common_boundary=Both;end=33196;ies_id=IESPGM.PTET51.1.181.25154;ies_left_dist=0;ies_min_dist=0;ies_right_dist=0;junction_seq=gaatgctccctctagTAataatagtcatgaac;read_names=J00121:27:H3GGKBBXX:5:2217:8704:45027;sequence=TATAATTATTACTAAATAAATATTGATAGCTTAGAGAAATTACTA;start=33152;subtype=IES;support_ref=13;support_variant=1;type=IES;
scaffold51_181_with_IES	MILORD	internal_eliminated_sequence	33158	33196	.	.	.	ID=MILORD.181.33158.33196;Name=MILORD.181.33158.33196;bounded_by_ta=TRUE;common_boundary=RIGHT;end=33196;ies_id=IESPGM.PTET51.1.181.25154;ies_left_dist=-6;ies_min_dist=0;ies_right_dist=0;junction_seq=tccctctagtataatTAataatagtcatgaac;read_names=J00121:27:H3GGKBBXX:5:1113:24688:42548;sequence=TATTACTAAATAAATATTGATAGCTTAGAGAAATTACTA;start=33158;subtype=PARTIAL_INTERNAL;support_ref=11;support_variant=1;type=ALTERNATIVE;
scaffold51_181_with_IES	MILORD	internal_eliminated_sequence	33616	33643	.	.	.	ID=MILORD.181.33616.33643;Name=MILORD.181.33616.33643;bounded_by_ta=TRUE;common_boundary=Both;end=33643;ies_id=IESPGM.PTET51.1.181.25573;ies_left_dist=0;ies_min_dist=0;ies_right_dist=0;junction_seq=actgtcaagcttattTAtcttcatgcgtagct;read_names=J00121:27:H3GGKBBXX:5:2122:25154:17896,J00121:27:H3GGKBBXX:5:2215:11403:39963,J00121:27:H3GGKBBXX:5:1103:12408:29571,J00121:27:H3GGKBBXX:5:2124:15615:25949,J00121:27:H3GGKBBXX:5:2120:13342:26652,J00121:27:H3GGKBBXX:5:2223:26910:43304,J00121:27:H3GGKBBXX:5:1219:27894:10827,J00121:27:H3GGKBBXX:5:2207:16082:12761,J00121:27:H3GGKBBXX:5:1223:20831:3653,J00121:27:H3GGKBBXX:5:1223:20872:3653,J00121:27:H3GGKBBXX:5:1121:12327:33193,J00121:27:H3GGKBBXX:5:2205:20425:10721,J00121:27:H3GGKBBXX:5:1106:23845:25509,J00121:27:H3GGKBBXX:5:1105:2940:24173,J00121:27:H3GGKBBXX:5:2225:15240:40139,J00121:27:H3GGKBBXX:5:2212:16092:24454;sequence=TAGAGTTAAACAATGTATGATTTACCTA;start=33616;subtype=IES;support_ref=36;support_variant=16;type=IES;
scaffold51_181_with_IES	MILORD	internal_eliminated_sequence	35207	35237	.	.	.	ID=MILORD.181.35207.35237;Name=MILORD.181.35207.35237;bounded_by_ta=TRUE;common_boundary=Both;end=35237;ies_id=IESPGM.PTET51.1.181.26858;ies_left_dist=0;ies_min_dist=0;ies_right_dist=0;junction_seq=atacaatattgcatgTAcatctttaggtaaag;read_names=J00121:27:H3GGKBBXX:5:2211:29630:9227,J00121:27:H3GGKBBXX:5:1104:6837:47981,J00121:27:H3GGKBBXX:5:1121:15666:4057,J00121:27:H3GGKBBXX:5:1205:9485:37273,J00121:27:H3GGKBBXX:5:1126:25337:3336,J00121:27:H3GGKBBXX:5:1219:20882:29483,J00121:27:H3GGKBBXX:5:1205:9851:36956,J00121:27:H3GGKBBXX:5:2123:15412:9807,J00121:27:H3GGKBBXX:5:1211:7710:13869,J00121:27:H3GGKBBXX:5:2228:20973:14660,J00121:27:H3GGKBBXX:5:1218:12297:6660;sequence=TACAATTAATATAATACATATAAAACTACTA;start=35207;subtype=IES;support_ref=5;support_variant=11;type=IES;
scaffold51_181_with_IES	MILORD	internal_eliminated_sequence	38061	38116	.	.	.	ID=MILORD.181.38061.38116;Name=MILORD.181.38061.38116;bounded_by_ta=TRUE;common_boundary=RIGHT;end=38116;ies_id=IESPGM.PTET51.1.181.29599;ies_left_dist=7;ies_min_dist=0;ies_right_dist=0;junction_seq=catgaaaattcttgcTAacaggtgttagttgt;read_names=J00121:27:H3GGKBBXX:5:1222:26778:14027;sequence=TACAAAATACAGCCTCATTATTATTTATTAAGGATTTATTATTATCAATTTAATTG;start=38061;subtype=PARTIAL_EXTERNAL;support_ref=3;support_variant=1;type=ALTERNATIVE;
scaffold51_181_with_IES	MILORD	internal_eliminated_sequence	38068	38116	.	.	.	ID=MILORD.181.38068.38116;Name=MILORD.181.38068.38116;bounded_by_ta=TRUE;common_boundary=Both;end=38116;ies_id=IESPGM.PTET51.1.181.29599;ies_left_dist=0;ies_min_dist=0;ies_right_dist=0;junction_seq=attcttgctacaaaaTAacaggtgttagttgt;read_names=J00121:27:H3GGKBBXX:5:1211:23409:39875,J00121:27:H3GGKBBXX:5:1221:6644:42653,J00121:27:H3GGKBBXX:5:2101:8775:30978,J00121:27:H3GGKBBXX:5:2222:27011:16577,J00121:27:H3GGKBBXX:5:2226:25489:46328,J00121:27:H3GGKBBXX:5:2215:5528:21834,J00121:27:H3GGKBBXX:5:1204:11738:38750,J00121:27:H3GGKBBXX:5:2228:21186:38767,J00121:27:H3GGKBBXX:5:2215:8004:44974,J00121:27:H3GGKBBXX:5:2221:15574:38398,J00121:27:H3GGKBBXX:5:2218:23632:2774,J00121:27:H3GGKBBXX:5:2109:22597:38715,J00121:27:H3GGKBBXX:5:2114:29853:30609,J00121:27:H3GGKBBXX:5:1124:13697:11583,J00121:27:H3GGKBBXX:5:2223:24231:32754,J00121:27:H3GGKBBXX:5:1209:23236:49036,J00121:27:H3GGKBBXX:5:1223:14681:23241,J00121:27:H3GGKBBXX:5:2102:30259:12216;sequence=TACAGCCTCATTATTATTTATTAAGGATTTATTATTATCAATTTAATTG;start=38068;subtype=IES;support_ref=0;support_variant=18;type=IES;
scaffold51_181_with_IES	MILORD	internal_eliminated_sequence	38079	38116	.	.	.	ID=MILORD.181.38079.38116;Name=MILORD.181.38079.38116;bounded_by_ta=TRUE;common_boundary=RIGHT;end=38116;ies_id=IESPGM.PTET51.1.181.29599;ies_left_dist=-11;ies_min_dist=0;ies_right_dist=0;junction_seq=aaaatacagcctcatTAacaggtgttagttgt;read_names=J00121:27:H3GGKBBXX:5:1227:15879:8611;sequence=TATTATTTATTAAGGATTTATTATTATCAATTTAATTG;start=38079;subtype=PARTIAL_INTERNAL;support_ref=0;support_variant=1;type=ALTERNATIVE;
scaffold51_181_with_IES	MILORD	internal_eliminated_sequence	39804	39840	.	.	.	ID=MILORD.181.39804.39840;Name=MILORD.181.39804.39840;bounded_by_ta=TRUE;common_boundary=LEFT;end=39840;ies_id=IESPGM.PTET51.1.181.31286;ies_left_dist=0;ies_min_dist=0;ies_right_dist=11;junction_seq=ctatttatatggatgTAggtttagaatacaat;read_names=J00121:27:H3GGKBBXX:5:1222:29812:18476;sequence=TATTGTTCATTTTATTTTATATTTATTTAAATTAAGA;start=39804;subtype=PARTIAL_INTERNAL;support_ref=0;support_variant=1;type=ALTERNATIVE;
scaffold51_181_with_IES	MILORD	internal_eliminated_sequence	40087	40118	.	.	.	ID=MILORD.181.40087.40118;Name=MILORD.181.40087.40118;bounded_by_ta=TRUE;common_boundary=RIGHT;end=40118;ies_id=IESPGM.PTET51.1.181.31526;ies_left_dist=5;ies_min_dist=0;ies_right_dist=0;junction_seq=gtaactactgcagcaTAcaattaaaacttgta;read_names=J00121:27:H3GGKBBXX:5:2217:10510:47805;sequence=TATTGTATTAATAATAGTATATAAATTACCTA;start=40087;subtype=PARTIAL_EXTERNAL;support_ref=4;support_variant=1;type=ALTERNATIVE;
scaffold51_181_with_IES	MILORD	internal_eliminated_sequence	40092	40118	.	.	.	ID=MILORD.181.40092.40118;Name=MILORD.181.40092.40118;bounded_by_ta=TRUE;common_boundary=Both;end=40118;ies_id=IESPGM.PTET51.1.181.31526;ies_left_dist=0;ies_min_dist=0;ies_right_dist=0;junction_seq=tactgcagcatattgTAcaattaaaacttgta;read_names=J00121:27:H3GGKBBXX:5:2119:10541:48878,J00121:27:H3GGKBBXX:5:2216:19695:30556,J00121:27:H3GGKBBXX:5:2116:9019:19267,J00121:27:H3GGKBBXX:5:1216:22851:42003;sequence=TATTAATAATAGTATATAAATTACCTA;start=40092;subtype=IES;support_ref=1;support_variant=4;type=IES;
scaffold51_181_with_IES	MILORD	internal_eliminated_sequence	40876	40957	.	.	.	ID=MILORD.181.40876.40957;Name=MILORD.181.40876.40957;bounded_by_ta=TRUE;common_boundary=Both;end=40957;ies_id=IESPGM.PTET51.1.181.32283;ies_left_dist=0;ies_min_dist=0;ies_right_dist=0;junction_seq=tcttaaccaggatgtTAggtaaatgataaagg;read_names=J00121:27:H3GGKBBXX:5:2115:19289:36780;sequence=TACAATAGATATATATAAATTATTTATAATTTTTTCATAAATATATATTCTATTTTTAAAGTGAATAACATACAATTTACTG;start=40876;subtype=IES;support_ref=0;support_variant=1;type=IES;
scaffold51_181_with_IES	MILORD	internal_eliminated_sequence	40876	40952	.	.	.	ID=MILORD.181.40876.40952;Name=MILORD.181.40876.40952;bounded_by_ta=TRUE;common_boundary=LEFT;end=40952;ies_id=IESPGM.PTET51.1.181.32283;ies_left_dist=0;ies_min_dist=0;ies_right_dist=5;junction_seq=tcttaaccaggatgtTActgtaggtaaatgat;read_names=J00121:27:H3GGKBBXX:5:1223:4868:5534;sequence=TACAATAGATATATATAAATTATTTATAATTTTTTCATAAATATATATTCTATTTTTAAAGTGAATAACATACAATT;start=40876;subtype=PARTIAL_INTERNAL;support_ref=0;support_variant=1;type=ALTERNATIVE;
scaffold51_181_with_IES	MILORD	internal_eliminated_sequence	41993	47020	.	.	.	ID=MILORD.181.41993.47020;Name=MILORD.181.41993.47020;bounded_by_ta=TRUE;common_boundary=None;end=47020;ies_id=IESPGM.PTET51.1.181.34042;ies_left_dist=724;ies_min_dist=724;ies_right_dist=-888;junction_seq=gattggttaattagaTAcctttaaaattgtta;read_names=J00121:27:H3GGKBBXX:5:2111:25773:19425,J00121:27:H3GGKBBXX:5:2226:28341:4215,J00121:27:H3GGKBBXX:5:1119:30056:33738;sequence=TATTATTAATTAATTTCTCCAACTAAAACGCTGTTTTTAAGAAATCTACTGTTATTATTATAAATTTTCATAATTTATTGAAGTAGTTCAAAACGTGATTTTTAATATCAATAATGATAATTTTGTAAGATGATGAATTATGAATCTAATATTTTATTTTTTTTATGCTGGTTAAAAATGCTAATTAATTAAAGTTTATTGTTGTTGTTATTATTAATCCTCACTGTGTTGCCAAAAAAAATAATTTTCTATGAGGGATTTCATTCATATTATGCATGCAACAGATAAGGTTTATTTGGATTTACTGAAAATTTGCTTAGGGTTTTATTATTTAAAAAACTTTTTTGTTGTCAGATATTTCTCATATAATTTCCTTTCCTTTTATGATATTGGGATTAATCATGAAAAAATTTAATAAAAAGATCTTTTCTCTTATTGTAGAATATTTTTTCAGTAACATCTAGCTAAGATATAACATTAAAGCTATGATTCTAAATAAAACTAACTTTTCATTAATTAACTGATTTTATCCATTTAAATCCATAATATATATGAGATATTTGAAAAATGAAAATAAAAATAATCCTTACTCTTATTCAACCATTAATTAGTAAGTTAAATTTTTATACAGAATGATGGAGTTATTGCAATTCTTATTATTTCTTCATACTACTCCAGCTTGAACCTTTTCAATCATTGACTGCTGTTAATGCTTAAAGTTTGATACATTTAATTTTAACTCTTTTTTATAAATTTCGTAATCATAATTAAACAATTAGGATGCATCAGCATATATATTTTGAGTAATATTTATTGGAAACGAAAGTAAAACGCAAAATTGAATCCCCAAAATTTGAATGATTTTGATATATTTTTATATTCCCATTAAGGTAATTATAATCATAATCATAATGATGATGATGTTTAATGAAAATTCCAATCATTTATCTTTTCTCCTTAGATGGATCTAGATTAAGAAGACAGGAAGTTTTAATGGCCTTCGATCATGAACATTATTCTCATAAAGTTTTTCTTCAATCATTTCAGAGTCTCCTTGGCTTGATCCTAATGAATTTTAATTTGTCTCTATCCTGTTAAGTTTGGCAGGCAAGTAGAAGGTTTTGGATTAGCGGTACAGCTCGAACAAAAGGTTTACCTTATAGCGTATGGGAATTACCTTATGGAACTTACAGATTATAGGCCTGGTATAAATGGGTTCTATCTGATCTTATATTTTTTTATTGTTTAAGACATTGTCCAAAAATGAAAAACTGCGATGAAGAAGCTTTGTTAGAGTTATCTCTAGTCACACTCTTAGCATTCTATTTCTCCTTCTTATTCCCATTTTTTGCTGAAACTTCATTGGCATACTGCTCTTAGGCTGCTTAGACTAAGTCTCTAACTTAGGTTCAGCCCAGTCGTATCTTAAAAGTTCTCAGTTTATCTCTTCATTTTATATGTATTGAACTTATACATTATATTTTTCACTACGTTTCCAGCTTATCTTTTTAGATCTTTCGAATTCCAAATTTCTTCCCCAATCCTATAGTTACTCAGATGACCAGGTAATTACATCCATCAAGGATAAATACCACTTGAGGGCCTGTAAGAAGAACATTCTGTGCCATGAATTCACACAAATCATCGAGGATACCATAAAAGGTATAAAAAAATCCTAGAAATTTCCTACCTATTAAATGGATACTTAGGTAATAAATTTGCTGATATGACTGAGATTGCCTTTCTCCTGCATCCACAAATTAAATGATAAAAATAGTAATAATTTTTGTATCCATATTCTCCCCTTAGCCGATCTATATTAAAACCACTAGAAGTCCTTGTGGCTGTTGACCTTTCGACTATGAACTTTATAATTTCTAAGGAAATTCCTCAGTTATCACAGATTGTTTTTGACTTTGTCGAAATAAGGGTACTTTCTTGTCTTGTCTTGTCTTTGCTACTAAAGTTGATCAATTTTTGTAGAAGAGAGACACAACTCTTGCAAGTGGTTTCCCGGATAAATCATGAGAGGATTCTTCTGGAATTTAATTGTTATGGGCCAGGTACTTATGAGTTTATATGATCTGACATTCTAATATTGCCTAAGACACAGACCATATGCCAAGGAATATGTAGGGGGAAGTGCTTTTAGAGTACTGGAGAATACACGACTTTTTCCTTTTCCCTTTATTATTTCTTACTTATTTTTGGACGGAGCTGATATCGCGATGCTACTTTTAGGCTACTCAATTAAACTTAACTTAGGTTTCATCTCCTTATGAGACTCTAAAAGGGTCAGCTTCTTCTTAGTATCCTTTATTTTTTGTTCTTTTTCTACTTATCATCTGGATTTTCCTAAATTCTTTTTTTTTCCCAATACCTAAAATAAAGAAAAACAGTTATTCAGGAAACCAGATAATTAGGCCCATCATAGATAGCTTTTCAAAGTAAGGAAGATAGTCCTTACTCTCTTCCCGACTCTGCACTGATTCATTGGGTGCTTTGAAATCACTTAAATCATCAAGGGCATTGTAAAAGGTACTAAACAGACCAGAAGATAAAGCATCCATTGCCTGAATACTCAGTAAAGAAATTTGCTGAAAAGAAATTTTTTTCAAAATCTATCTTCTCCTGCAAAAATAAAAGATAATAAAAATATTTATTTATTTAGGTTAAGGAGAAACTATCAATAACCAAATCGGAATTTTCCCTCATTTAATCTTAAAATTCCCTCTTCTATTCTCTTCATTAGTTACTTACTTTTCATTAAGTAAAGTTAAAAAATTTTCAAATGAGATTTTCATATGGTTTTTAGATATGTTTTTCTGTTGCAATGATCCCATTTTTTTACCAAATGTTCCGAATTGGTATTTGATATTGGCCTACTTTTTCAATTTCATAAGAATCCTAATTATTTCATATTGAAAGTTGTTTCACACAATTTGAAAGGCTGATTTTCCTGATTCACTGTTGCTTAGTGTATCGAAATTCAGAGCATCAATTGCTGGATGAGGTATTTGATAAACGAGTAAGTGAAAACATGCAAGATCATGATTTTCTGCTTAATCTGCATTTTACTAGTTATCTAACATAGCTTGATTGCTAATCTGTCTGCTCTTCCTCAGTTTCTTAAATATTCTTTCAATTCCCCTTAGCCATTGATTTTTATTTTTAGACATACATATACTCTGTGAACTGGGTATCTATGTATAATAGGGTCTTTCAATTTGGTGTGATTTCTGATTTTTTTTTGTTGATTTCAAGGTTCCATTCATAGGCTTTTGCCTCCAACCGTTCTAGGAAAGCATCGATTCTTCTGTGCTTGACTGACATACCTAAATGGTCTACATATCTCATGACTATAGAATAAACATTCTGATTCTTTTCTTTATATTCTTCAAAAAAACTGTTTATATATATGTTAAAAGTAGAGGTGAGATGGGAGAACTCTAAAGTACTCTATATTGGAACTTATATTTCTGTTTCCTCTTAGATTGGTCTTGAAAGTAATTATACTATGCAATTATTATAAAAATTCAATCTCTTAGGAATTTTCTCTTCCTTAGAATCTGCTATCATCATTCTATGCTCATTGTGCTGAAAACTCTAGGGAAATCGATGAAAATGACTTCTATTTCCTCCTCTTTTATTTAACATCATATTGAATTGAGGATGTTCGTTTGTGTGCTTTACCCTACATAAAGCCACTTTGGTAATGGCTGAGGTGCTGATGACTGTGAATGTTCAGTTTCTCAATTAATCTGATTTCCAAAAAATTATATAGAGTGCTCAGGATCACTATTAGTCTGAATAAAGACTAATTCGATGTCTTAGGGTAATACTTTTTAATGGAAATAGTCTGACTTCACATAAGTGAATATTTATTTCAAGGGTGCTCTCATTTAGATATCTTGAAGTAAACAAAATTTTTTATTCCATCTGATGAAGTTATCTGATATCCCATCCCTGATAATAGCCATATTCTTTGTTTCTTATTTAATCAGTTTTTTTAGTAACTATTTCTGATTGCGCTTATATTCATTCTTTTATATTATTTTTTCTCTTTTGGATTGGTTTTTGAACTGTAAGATTGCTATCTGCTTTTTCAACAAATCGTTGTAATAAGTTTACCTTTCGCTGTATGTAGATGATGATAAATTTAAAGAAAATTCTTAATGTCTGATAATATAGGAATTTGTTCACTAAACTCTTATCGATCAAGACACTCAACTTCTTATCTTCTTGATCGTCCTCTTGGTGAATCTTTCTATAAAACTACTCGATGAACTCTGTTTTTGTAAGTTGTAATTAGCCTGCTATTAATTAATTCAGGTTTTCTAAATGGCTGGTTCATGCTTAAACTAGATGATTTCTATCCAGCTATAATAATAATAATGATCAATAAAATGGTGCTTATAATCTAAAAATAAAGAAGACAATGAGATTATTTTTATGAATATTTAGAATAAATAATTTACTTTATGTTTTTGAAGAATTCACAAAATAATTAATAGAAGTAATCAATTATTAACTATTTAGAGATTTAATATAGGAAACAAATTTTGCTAATTAAAAATCAAAAAACAAAAGGTATTATAATTATGTTTTGGATTAATATTTCAAATTTAAAAATAAATAATTCATATTTCTTATTTCTCAAAACATCATTATCAAATTTAATCTACTAACTAATTCAATTATTTATCAATAGAAATTGATATAAATCAGAATTCAATTTAATAAAGGATTTTTCAAATAAGGTGTCATAAGAAGAATATATCTATCAGCATAAAATTTTCGGAGCTAATTAAAAGTTGATGAATTTTATGATGCAAATTCAGGCAATTTACACTTTTTTCCTTAATTAGAAACTGTTTTAAACTATTCTATACTTTCTCATAAGATTGAATTGAGGCGAGTTTGGTTCTAAAAATTAAAAATTGCACTAAATCAATATTATTTTAGATTTGTTTCCTCTTATGCACTCCACCATTATAAAGTATTACTTTATATTATTCTCTGAATAAT;start=41993;subtype=EXTERNAL;support_ref=88;support_variant=3;type=ALTERNATIVE;
scaffold51_181_with_IES	MILORD	internal_eliminated_sequence	42717	50758	.	.	.	ID=MILORD.181.42717.50758;Name=MILORD.181.42717.50758;bounded_by_ta=TRUE;common_boundary=LEFT;end=50758;ies_id=IESPGM.PTET51.1.181.34042;ies_left_dist=0;ies_min_dist=0;ies_right_dist=-4626;junction_seq=atgcttaaagtttgaTAccttgattatgaggt;read_names=J00121:27:H3GGKBBXX:5:1211:13007:40315;sequence=TACATTTAATTTTAACTCTTTTTTATAAATTTCGTAATCATAATTAAACAATTAGGATGCATCAGCATATATATTTTGAGTAATATTTATTGGAAACGAAAGTAAAACGCAAAATTGAATCCCCAAAATTTGAATGATTTTGATATATTTTTATATTCCCATTAAGGTAATTATAATCATAATCATAATGATGATGATGTTTAATGAAAATTCCAATCATTTATCTTTTCTCCTTAGATGGATCTAGATTAAGAAGACAGGAAGTTTTAATGGCCTTCGATCATGAACATTATTCTCATAAAGTTTTTCTTCAATCATTTCAGAGTCTCCTTGGCTTGATCCTAATGAATTTTAATTTGTCTCTATCCTGTTAAGTTTGGCAGGCAAGTAGAAGGTTTTGGATTAGCGGTACAGCTCGAACAAAAGGTTTACCTTATAGCGTATGGGAATTACCTTATGGAACTTACAGATTATAGGCCTGGTATAAATGGGTTCTATCTGATCTTATATTTTTTTATTGTTTAAGACATTGTCCAAAAATGAAAAACTGCGATGAAGAAGCTTTGTTAGAGTTATCTCTAGTCACACTCTTAGCATTCTATTTCTCCTTCTTATTCCCATTTTTTGCTGAAACTTCATTGGCATACTGCTCTTAGGCTGCTTAGACTAAGTCTCTAACTTAGGTTCAGCCCAGTCGTATCTTAAAAGTTCTCAGTTTATCTCTTCATTTTATATGTATTGAACTTATACATTATATTTTTCACTACGTTTCCAGCTTATCTTTTTAGATCTTTCGAATTCCAAATTTCTTCCCCAATCCTATAGTTACTCAGATGACCAGGTAATTACATCCATCAAGGATAAATACCACTTGAGGGCCTGTAAGAAGAACATTCTGTGCCATGAATTCACACAAATCATCGAGGATACCATAAAAGGTATAAAAAAATCCTAGAAATTTCCTACCTATTAAATGGATACTTAGGTAATAAATTTGCTGATATGACTGAGATTGCCTTTCTCCTGCATCCACAAATTAAATGATAAAAATAGTAATAATTTTTGTATCCATATTCTCCCCTTAGCCGATCTATATTAAAACCACTAGAAGTCCTTGTGGCTGTTGACCTTTCGACTATGAACTTTATAATTTCTAAGGAAATTCCTCAGTTATCACAGATTGTTTTTGACTTTGTCGAAATAAGGGTACTTTCTTGTCTTGTCTTGTCTTTGCTACTAAAGTTGATCAATTTTTGTAGAAGAGAGACACAACTCTTGCAAGTGGTTTCCCGGATAAATCATGAGAGGATTCTTCTGGAATTTAATTGTTATGGGCCAGGTACTTATGAGTTTATATGATCTGACATTCTAATATTGCCTAAGACACAGACCATATGCCAAGGAATATGTAGGGGGAAGTGCTTTTAGAGTACTGGAGAATACACGACTTTTTCCTTTTCCCTTTATTATTTCTTACTTATTTTTGGACGGAGCTGATATCGCGATGCTACTTTTAGGCTACTCAATTAAACTTAACTTAGGTTTCATCTCCTTATGAGACTCTAAAAGGGTCAGCTTCTTCTTAGTATCCTTTATTTTTTGTTCTTTTTCTACTTATCATCTGGATTTTCCTAAATTCTTTTTTTTTCCCAATACCTAAAATAAAGAAAAACAGTTATTCAGGAAACCAGATAATTAGGCCCATCATAGATAGCTTTTCAAAGTAAGGAAGATAGTCCTTACTCTCTTCCCGACTCTGCACTGATTCATTGGGTGCTTTGAAATCACTTAAATCATCAAGGGCATTGTAAAAGGTACTAAACAGACCAGAAGATAAAGCATCCATTGCCTGAATACTCAGTAAAGAAATTTGCTGAAAAGAAATTTTTTTCAAAATCTATCTTCTCCTGCAAAAATAAAAGATAATAAAAATATTTATTTATTTAGGTTAAGGAGAAACTATCAATAACCAAATCGGAATTTTCCCTCATTTAATCTTAAAATTCCCTCTTCTATTCTCTTCATTAGTTACTTACTTTTCATTAAGTAAAGTTAAAAAATTTTCAAATGAGATTTTCATATGGTTTTTAGATATGTTTTTCTGTTGCAATGATCCCATTTTTTTACCAAATGTTCCGAATTGGTATTTGATATTGGCCTACTTTTTCAATTTCATAAGAATCCTAATTATTTCATATTGAAAGTTGTTTCACACAATTTGAAAGGCTGATTTTCCTGATTCACTGTTGCTTAGTGTATCGAAATTCAGAGCATCAATTGCTGGATGAGGTATTTGATAAACGAGTAAGTGAAAACATGCAAGATCATGATTTTCTGCTTAATCTGCATTTTACTAGTTATCTAACATAGCTTGATTGCTAATCTGTCTGCTCTTCCTCAGTTTCTTAAATATTCTTTCAATTCCCCTTAGCCATTGATTTTTATTTTTAGACATACATATACTCTGTGAACTGGGTATCTATGTATAATAGGGTCTTTCAATTTGGTGTGATTTCTGATTTTTTTTTGTTGATTTCAAGGTTCCATTCATAGGCTTTTGCCTCCAACCGTTCTAGGAAAGCATCGATTCTTCTGTGCTTGACTGACATACCTAAATGGTCTACATATCTCATGACTATAGAATAAACATTCTGATTCTTTTCTTTATATTCTTCAAAAAAACTGTTTATATATATGTTAAAAGTAGAGGTGAGATGGGAGAACTCTAAAGTACTCTATATTGGAACTTATATTTCTGTTTCCTCTTAGATTGGTCTTGAAAGTAATTATACTATGCAATTATTATAAAAATTCAATCTCTTAGGAATTTTCTCTTCCTTAGAATCTGCTATCATCATTCTATGCTCATTGTGCTGAAAACTCTAGGGAAATCGATGAAAATGACTTCTATTTCCTCCTCTTTTATTTAACATCATATTGAATTGAGGATGTTCGTTTGTGTGCTTTACCCTACATAAAGCCACTTTGGTAATGGCTGAGGTGCTGATGACTGTGAATGTTCAGTTTCTCAATTAATCTGATTTCCAAAAAATTATATAGAGTGCTCAGGATCACTATTAGTCTGAATAAAGACTAATTCGATGTCTTAGGGTAATACTTTTTAATGGAAATAGTCTGACTTCACATAAGTGAATATTTATTTCAAGGGTGCTCTCATTTAGATATCTTGAAGTAAACAAAATTTTTTATTCCATCTGATGAAGTTATCTGATATCCCATCCCTGATAATAGCCATATTCTTTGTTTCTTATTTAATCAGTTTTTTTAGTAACTATTTCTGATTGCGCTTATATTCATTCTTTTATATTATTTTTTCTCTTTTGGATTGGTTTTTGAACTGTAAGATTGCTATCTGCTTTTTCAACAAATCGTTGTAATAAGTTTACCTTTCGCTGTATGTAGATGATGATAAATTTAAAGAAAATTCTTAATGTCTGATAATATAGGAATTTGTTCACTAAACTCTTATCGATCAAGACACTCAACTTCTTATCTTCTTGATCGTCCTCTTGGTGAATCTTTCTATAAAACTACTCGATGAACTCTGTTTTTGTAAGTTGTAATTAGCCTGCTATTAATTAATTCAGGTTTTCTAAATGGCTGGTTCATGCTTAAACTAGATGATTTCTATCCAGCTATAATAATAATAATGATCAATAAAATGGTGCTTATAATCTAAAAATAAAGAAGACAATGAGATTATTTTTATGAATATTTAGAATAAATAATTTACTTTATGTTTTTGAAGAATTCACAAAATAATTAATAGAAGTAATCAATTATTAACTATTTAGAGATTTAATATAGGAAACAAATTTTGCTAATTAAAAATCAAAAAACAAAAGGTATTATAATTATGTTTTGGATTAATATTTCAAATTTAAAAATAAATAATTCATATTTCTTATTTCTCAAAACATCATTATCAAATTTAATCTACTAACTAATTCAATTATTTATCAATAGAAATTGATATAAATCAGAATTCAATTTAATAAAGGATTTTTCAAATAAGGTGTCATAAGAAGAATATATCTATCAGCATAAAATTTTCGGAGCTAATTAAAAGTTGATGAATTTTATGATGCAAATTCAGGCAATTTACACTTTTTTCCTTAATTAGAAACTGTTTTAAACTATTCTATACTTTCTCATAAGATTGAATTGAGGCGAGTTTGGTTCTAAAAATTAAAAATTGCACTAAATCAATATTATTTTAGATTTGTTTCCTCTTATGCACTCCACCATTATAAAGTATTACTTTATATTATTCTCTGAATAATTACCTTTAAAATTGTTAATCTATTCTAAAAGATGATCGACATAGAAATTTGACTTTATATTCCGGTGATATTTCATCAATGAAAACAAAATTTTCTTAATGTTATTAGCACTCAGAATTTTAAGAATATTGAATTTGTCTTTGAGTTTCTTCTTGCTCTTTACATCAAGGTGTTGGAGGTTATGCATCCATTTGGTAATTCTGATCTATCAAACCTAGAATGATATTTACTATATGTTAGTAAGATAATTAACATCTATGAGCTCTATATTAGTAAATTAAATATTTGAAAAAACTCATTGACATTGTTGGGAAGGTACTTAGCGATATTAATGAAATTGGTAACGTAATGATGGATGAAAGTACTGTTTAAAATCATTTTCATAAATTACTATTTTGTTGATTAATTCCATTTGGTGGTTTTATAGGGGCATAGAATAGAAGTGGTAGTTTTAATCAACAGTGAACGACTTCTGGAAATCACAGATAAATTTTAAGCTTGACTTGAAAGACATATTAAGTTGGTTAAAGATATATTTTTATCTCAAGGTCAATGCAGGTGGACATTAATAAAGAATATGAGGAAAAATAAAAATTTACCATAATTAAGTTTGCCTATCCAAAACAATATTGGTTTTAAAAATTTGATTGTATTATTCAGCTTTTCTGTGTGTAGATTTATTTTCCCAAGATTATTATTGAAATTCCAAGGTATTATAAGATTTAACAATTGCAAAGTCTAGTAGAGTTTGATCTTTAGTCTCGAATTATTTTGGATAATAAACATTCCTATTGTAAATTTTTGACTCTGATGTTAAATTTAATAGATATTTTTGTAATTCTATTCAATAAGTATACATTTCTTTTTTATTGAGAGAAGTGCAACCAATAACTAGAGTTAATAGATTAGTTATGTTAATCTGTGTGTATGGAATAAGTAGAAATCTTTGAAGCTATGGTAAGAATCTGAGTTCATGTAATAAATATAAAGGACTTAAATAGTGATGGGTTTGAATTAAAATTTTTTGGGTATATAGGGATAGCTATATTGAGTGTTTTTAATCTAACTCTCCAGCAGAATTAATTAGTTGCTATTTTGGAATCAGATGATTAGAAATATATCAGAATTCTTAGTTTTACTTATGAAAGTTTCAAAGATTCCATCAGATGAAATTACTTTGTTTGACGACATTTTCTACTATATGTCTTTAAATTCTAAAATAGTGAGTGGCTGAAGAGTGGATAATTTTATGGATTACACGGCGATCTCTTTGATATTACATCTATTTGGTTTTGACTGTTATTTATTGCATTCATGCCAAATCAGATGTTTTCTTGATCATCTAAAGAATAGGAAACATTCCTCTATCTCTTTTTTTTTAGTTTATAATCGCGACTTAGATGAGATTATAGAATTTCTTGATATTATTATTCTAAAAAAACTCTAAGAGTTTATCAAAAGAGATTGTTGATTTTCCTCAGCGTGTATCTTTATTTGTGGCACTATTCTTTCTTTTAATCTATCCATTAATCTTATATTATTTTACATAAACTTGTAGAAGCAATCAAAATCACTAAATTTGGACAGTCCAAATTTATTAAGGTTTAGAGAATTCTGGATTAGAAAATTTGTAATAGTAAATTTTTATTTTATTTTTTTAGATAATTATAATTTAATAATAGCCATAGTATAATTAGAAATTAATTGTAGTCAATATCGGTTTATATTGTTGTTTCTAGACAGTATAGTATAATTTAAATTCTTCTCTCAATTTTTTCCCAAGTTTATACCTTTAAAACGTTTTTAGGTTATAGGGAAAGCTTAAGGATGAAAAGAACAAGGAGGGTTAATAGAGTTTTTAATCTCCACTTATGATGATTCTTTGATTACATTTAATTGGTTCATAAATTATAAGAACCTGTTTAGTAGTTCATTTTGAATTTTTTCGAATACTCATTTGCTAAGTTAAAATTAGAACATATACAAATTCATTCCTAACACTTATTAGTTAGTAATCAAATATTTATTCAGGAGTCGTAATATGTTGCTACAGTAAATTGAGGTTATACCAGAATGAACTCCTGTAATGTTTCGACTTGATTTATAATCATTCTAATTATGGCGTTGATAGTTAGTAGCTAGAGGATGAAGATATATTGATGTTGCGACATTTGTATAAACAGAAAATTTGTGGACCTTTCTCCTTAACAAGTCTAAGCGATTGAGAATTAATTGATAAGATATTCCATCAAATTAGGGTTCTTTGAAAACTTCACTCATTATACACGTTATCAATTTCGAGTTTTTGGACTATCTTCCTGGACCTTACCCTTGTGTATTTTCAAATATGTAGAGATTAATCGTTGAAGTCGTGAAAAGATTTTAAGCATGACTATTTATTTCCCTGCATTCTCTTCATCTTATTTACCTTTAGAAACACTATTTTTACTTGTACTCATTTATATGAGTATAAGAAGAAACCTATTTTTTTTTTATGATTATCTTTAAGTTCAATTGATTTATAACTCAATTTGGTTTTAATGGATTATTGTATGGTTTGTATAAGGTTTTGTTGAGTTGCTGAGGGTGGGGTTGTCTGAGAATTTTTTTTATTTGTTTATATTTAATAATACTCTGTTTTTTTCTCATTATATATCCAAAATATTTTTTTGTCTTAGAATGTAATATTTTAATCTATTTATCGACCTTTCTGCTGGATGCTTAATTATATTAGGGTAAAAATAACTTTGTTGCAAGTTTCAATGCGTTACTAGTAAGAATTGCTTCTTGAATGATTGTGCTGGCCTAATCCGATTACACAAATGATATTAGTTTTCTGAGGAACACCATAAGTTTTCAGACGCAGTAAGCCTATTTTACATAATCTATTTAAGTCAGCCTATATAAGCTGCACCTGTTGTTTACACTATTGACAAACTAGATAATTTAATATGTTAAATCTAAAATAATGCTCTAATTATTCTGATGGGTGATAATCTATGAATTAAGTTGGGTTAATCTATTGATAATTTCTGTCAACCATGCTAAAGATTAAATTTTGGTAACAATAATTAAATAATAAAAATTGTTATTATTAGGTAATTTGAGAGAAAATTTTATTCAATCTGTGTTAATTAGTAGACTAGAGCTTTAATGAAGGCAGTTAGATTTTAGATTTGTTTAAGTTACTAGCAACAATAAGAATGGCTATATTTGTTTCCTCCTCAAAAGGCATATTAATATTCTCTAATTGTTTTCAATTTTGAGAAAAATTAATTTATTGAATGAGTATTTTTATTTTTTAATTTTGGTTGGTGATCATTCTGATGGCTTTTCTATTTAAGGAATATATTTCAAAGATCTTAATAAAAAATTGATTGTTAACTCAGAGTGCTATAATAATTTGTAAGTGTAATCAGAGAAGATTTTAAATTGTTATATATTAAACTTTTAAATTCTATAGAATTATCAATATATAGTTAATATATTTTTTGAATGGAATTTTAGTTCAACTGGCCCTAACAAGTCTTTGAGCACTAATCATTATATATATATTAATCATTTTTAATGGTGAGATTTGTTTATATGATAGGAAAAGTTGTATTTAGAAGCCCAAAACCAATAACAATTCTAAAAATTAAAAATTTTTGAATAATTGAACAATACACATTTAAAAATTTGTTTTAAAATATATTTGATAAAATATTGAAAAAAATTTAGAGCAAATTTGTATAACCG;start=42717;subtype=PARTIAL_EXTERNAL;support_ref=20;support_variant=1;type=ALTERNATIVE;
scaffold51_181_with_IES	MILORD	internal_eliminated_sequence	42717	46132	.	.	.	ID=MILORD.181.42717.46132;Name=MILORD.181.42717.46132;bounded_by_ta=TRUE;common_boundary=Both;end=46132;ies_id=IESPGM.PTET51.1.181.34042;ies_left_dist=0;ies_min_dist=0;ies_right_dist=0;junction_seq=atgcttaaagtttgaTAtgtagatgatgataa;read_names=J00121:27:H3GGKBBXX:5:2119:25246:44429,J00121:27:H3GGKBBXX:5:1218:1651:14836,J00121:27:H3GGKBBXX:5:1209:8968:18405,J00121:27:H3GGKBBXX:5:2113:25743:36007,J00121:27:H3GGKBBXX:5:2121:26961:38011,J00121:27:H3GGKBBXX:5:1207:23267:22432,J00121:27:H3GGKBBXX:5:2211:21399:19619,J00121:27:H3GGKBBXX:5:2128:17858:27408,J00121:27:H3GGKBBXX:5:2220:10490:46821,J00121:27:H3GGKBBXX:5:2217:23389:24437,J00121:27:H3GGKBBXX:5:1207:19948:39436,J00121:27:H3GGKBBXX:5:2224:13037:20990,J00121:27:H3GGKBBXX:5:1120:10521:27989,J00121:27:H3GGKBBXX:5:2223:18913:7433,J00121:27:H3GGKBBXX:5:1117:12337:10844,J00121:27:H3GGKBBXX:5:2217:6137:40684,J00121:27:H3GGKBBXX:5:2215:27407:30802,J00121:27:H3GGKBBXX:5:1221:10906:15399;sequence=TACATTTAATTTTAACTCTTTTTTATAAATTTCGTAATCATAATTAAACAATTAGGATGCATCAGCATATATATTTTGAGTAATATTTATTGGAAACGAAAGTAAAACGCAAAATTGAATCCCCAAAATTTGAATGATTTTGATATATTTTTATATTCCCATTAAGGTAATTATAATCATAATCATAATGATGATGATGTTTAATGAAAATTCCAATCATTTATCTTTTCTCCTTAGATGGATCTAGATTAAGAAGACAGGAAGTTTTAATGGCCTTCGATCATGAACATTATTCTCATAAAGTTTTTCTTCAATCATTTCAGAGTCTCCTTGGCTTGATCCTAATGAATTTTAATTTGTCTCTATCCTGTTAAGTTTGGCAGGCAAGTAGAAGGTTTTGGATTAGCGGTACAGCTCGAACAAAAGGTTTACCTTATAGCGTATGGGAATTACCTTATGGAACTTACAGATTATAGGCCTGGTATAAATGGGTTCTATCTGATCTTATATTTTTTTATTGTTTAAGACATTGTCCAAAAATGAAAAACTGCGATGAAGAAGCTTTGTTAGAGTTATCTCTAGTCACACTCTTAGCATTCTATTTCTCCTTCTTATTCCCATTTTTTGCTGAAACTTCATTGGCATACTGCTCTTAGGCTGCTTAGACTAAGTCTCTAACTTAGGTTCAGCCCAGTCGTATCTTAAAAGTTCTCAGTTTATCTCTTCATTTTATATGTATTGAACTTATACATTATATTTTTCACTACGTTTCCAGCTTATCTTTTTAGATCTTTCGAATTCCAAATTTCTTCCCCAATCCTATAGTTACTCAGATGACCAGGTAATTACATCCATCAAGGATAAATACCACTTGAGGGCCTGTAAGAAGAACATTCTGTGCCATGAATTCACACAAATCATCGAGGATACCATAAAAGGTATAAAAAAATCCTAGAAATTTCCTACCTATTAAATGGATACTTAGGTAATAAATTTGCTGATATGACTGAGATTGCCTTTCTCCTGCATCCACAAATTAAATGATAAAAATAGTAATAATTTTTGTATCCATATTCTCCCCTTAGCCGATCTATATTAAAACCACTAGAAGTCCTTGTGGCTGTTGACCTTTCGACTATGAACTTTATAATTTCTAAGGAAATTCCTCAGTTATCACAGATTGTTTTTGACTTTGTCGAAATAAGGGTACTTTCTTGTCTTGTCTTGTCTTTGCTACTAAAGTTGATCAATTTTTGTAGAAGAGAGACACAACTCTTGCAAGTGGTTTCCCGGATAAATCATGAGAGGATTCTTCTGGAATTTAATTGTTATGGGCCAGGTACTTATGAGTTTATATGATCTGACATTCTAATATTGCCTAAGACACAGACCATATGCCAAGGAATATGTAGGGGGAAGTGCTTTTAGAGTACTGGAGAATACACGACTTTTTCCTTTTCCCTTTATTATTTCTTACTTATTTTTGGACGGAGCTGATATCGCGATGCTACTTTTAGGCTACTCAATTAAACTTAACTTAGGTTTCATCTCCTTATGAGACTCTAAAAGGGTCAGCTTCTTCTTAGTATCCTTTATTTTTTGTTCTTTTTCTACTTATCATCTGGATTTTCCTAAATTCTTTTTTTTTCCCAATACCTAAAATAAAGAAAAACAGTTATTCAGGAAACCAGATAATTAGGCCCATCATAGATAGCTTTTCAAAGTAAGGAAGATAGTCCTTACTCTCTTCCCGACTCTGCACTGATTCATTGGGTGCTTTGAAATCACTTAAATCATCAAGGGCATTGTAAAAGGTACTAAACAGACCAGAAGATAAAGCATCCATTGCCTGAATACTCAGTAAAGAAATTTGCTGAAAAGAAATTTTTTTCAAAATCTATCTTCTCCTGCAAAAATAAAAGATAATAAAAATATTTATTTATTTAGGTTAAGGAGAAACTATCAATAACCAAATCGGAATTTTCCCTCATTTAATCTTAAAATTCCCTCTTCTATTCTCTTCATTAGTTACTTACTTTTCATTAAGTAAAGTTAAAAAATTTTCAAATGAGATTTTCATATGGTTTTTAGATATGTTTTTCTGTTGCAATGATCCCATTTTTTTACCAAATGTTCCGAATTGGTATTTGATATTGGCCTACTTTTTCAATTTCATAAGAATCCTAATTATTTCATATTGAAAGTTGTTTCACACAATTTGAAAGGCTGATTTTCCTGATTCACTGTTGCTTAGTGTATCGAAATTCAGAGCATCAATTGCTGGATGAGGTATTTGATAAACGAGTAAGTGAAAACATGCAAGATCATGATTTTCTGCTTAATCTGCATTTTACTAGTTATCTAACATAGCTTGATTGCTAATCTGTCTGCTCTTCCTCAGTTTCTTAAATATTCTTTCAATTCCCCTTAGCCATTGATTTTTATTTTTAGACATACATATACTCTGTGAACTGGGTATCTATGTATAATAGGGTCTTTCAATTTGGTGTGATTTCTGATTTTTTTTTGTTGATTTCAAGGTTCCATTCATAGGCTTTTGCCTCCAACCGTTCTAGGAAAGCATCGATTCTTCTGTGCTTGACTGACATACCTAAATGGTCTACATATCTCATGACTATAGAATAAACATTCTGATTCTTTTCTTTATATTCTTCAAAAAAACTGTTTATATATATGTTAAAAGTAGAGGTGAGATGGGAGAACTCTAAAGTACTCTATATTGGAACTTATATTTCTGTTTCCTCTTAGATTGGTCTTGAAAGTAATTATACTATGCAATTATTATAAAAATTCAATCTCTTAGGAATTTTCTCTTCCTTAGAATCTGCTATCATCATTCTATGCTCATTGTGCTGAAAACTCTAGGGAAATCGATGAAAATGACTTCTATTTCCTCCTCTTTTATTTAACATCATATTGAATTGAGGATGTTCGTTTGTGTGCTTTACCCTACATAAAGCCACTTTGGTAATGGCTGAGGTGCTGATGACTGTGAATGTTCAGTTTCTCAATTAATCTGATTTCCAAAAAATTATATAGAGTGCTCAGGATCACTATTAGTCTGAATAAAGACTAATTCGATGTCTTAGGGTAATACTTTTTAATGGAAATAGTCTGACTTCACATAAGTGAATATTTATTTCAAGGGTGCTCTCATTTAGATATCTTGAAGTAAACAAAATTTTTTATTCCATCTGATGAAGTTATCTGATATCCCATCCCTGATAATAGCCATATTCTTTGTTTCTTATTTAATCAGTTTTTTTAGTAACTATTTCTGATTGCGCTTATATTCATTCTTTTATATTATTTTTTCTCTTTTGGATTGGTTTTTGAACTGTAAGATTGCTATCTGCTTTTTCAACAAATCGTTGTAATAAGTTTACCTTTCGCTG;start=42717;subtype=IES;support_ref=40;support_variant=18;type=IES;
scaffold51_181_with_IES	MILORD	internal_eliminated_sequence	43471	46449	.	.	.	ID=MILORD.181.43471.46449;Name=MILORD.181.43471.46449;bounded_by_ta=TRUE;common_boundary=None;end=46449;ies_id=IESPGM.PTET51.1.181.34042;ies_left_dist=-754;ies_min_dist=317;ies_right_dist=-317;junction_seq=tgaacttatacattaTAtttagaataaataat;read_names=J00121:27:H3GGKBBXX:5:1218:24363:45854;sequence=TATTTTTCACTACGTTTCCAGCTTATCTTTTTAGATCTTTCGAATTCCAAATTTCTTCCCCAATCCTATAGTTACTCAGATGACCAGGTAATTACATCCATCAAGGATAAATACCACTTGAGGGCCTGTAAGAAGAACATTCTGTGCCATGAATTCACACAAATCATCGAGGATACCATAAAAGGTATAAAAAAATCCTAGAAATTTCCTACCTATTAAATGGATACTTAGGTAATAAATTTGCTGATATGACTGAGATTGCCTTTCTCCTGCATCCACAAATTAAATGATAAAAATAGTAATAATTTTTGTATCCATATTCTCCCCTTAGCCGATCTATATTAAAACCACTAGAAGTCCTTGTGGCTGTTGACCTTTCGACTATGAACTTTATAATTTCTAAGGAAATTCCTCAGTTATCACAGATTGTTTTTGACTTTGTCGAAATAAGGGTACTTTCTTGTCTTGTCTTGTCTTTGCTACTAAAGTTGATCAATTTTTGTAGAAGAGAGACACAACTCTTGCAAGTGGTTTCCCGGATAAATCATGAGAGGATTCTTCTGGAATTTAATTGTTATGGGCCAGGTACTTATGAGTTTATATGATCTGACATTCTAATATTGCCTAAGACACAGACCATATGCCAAGGAATATGTAGGGGGAAGTGCTTTTAGAGTACTGGAGAATACACGACTTTTTCCTTTTCCCTTTATTATTTCTTACTTATTTTTGGACGGAGCTGATATCGCGATGCTACTTTTAGGCTACTCAATTAAACTTAACTTAGGTTTCATCTCCTTATGAGACTCTAAAAGGGTCAGCTTCTTCTTAGTATCCTTTATTTTTTGTTCTTTTTCTACTTATCATCTGGATTTTCCTAAATTCTTTTTTTTTCCCAATACCTAAAATAAAGAAAAACAGTTATTCAGGAAACCAGATAATTAGGCCCATCATAGATAGCTTTTCAAAGTAAGGAAGATAGTCCTTACTCTCTTCCCGACTCTGCACTGATTCATTGGGTGCTTTGAAATCACTTAAATCATCAAGGGCATTGTAAAAGGTACTAAACAGACCAGAAGATAAAGCATCCATTGCCTGAATACTCAGTAAAGAAATTTGCTGAAAAGAAATTTTTTTCAAAATCTATCTTCTCCTGCAAAAATAAAAGATAATAAAAATATTTATTTATTTAGGTTAAGGAGAAACTATCAATAACCAAATCGGAATTTTCCCTCATTTAATCTTAAAATTCCCTCTTCTATTCTCTTCATTAGTTACTTACTTTTCATTAAGTAAAGTTAAAAAATTTTCAAATGAGATTTTCATATGGTTTTTAGATATGTTTTTCTGTTGCAATGATCCCATTTTTTTACCAAATGTTCCGAATTGGTATTTGATATTGGCCTACTTTTTCAATTTCATAAGAATCCTAATTATTTCATATTGAAAGTTGTTTCACACAATTTGAAAGGCTGATTTTCCTGATTCACTGTTGCTTAGTGTATCGAAATTCAGAGCATCAATTGCTGGATGAGGTATTTGATAAACGAGTAAGTGAAAACATGCAAGATCATGATTTTCTGCTTAATCTGCATTTTACTAGTTATCTAACATAGCTTGATTGCTAATCTGTCTGCTCTTCCTCAGTTTCTTAAATATTCTTTCAATTCCCCTTAGCCATTGATTTTTATTTTTAGACATACATATACTCTGTGAACTGGGTATCTATGTATAATAGGGTCTTTCAATTTGGTGTGATTTCTGATTTTTTTTTGTTGATTTCAAGGTTCCATTCATAGGCTTTTGCCTCCAACCGTTCTAGGAAAGCATCGATTCTTCTGTGCTTGACTGACATACCTAAATGGTCTACATATCTCATGACTATAGAATAAACATTCTGATTCTTTTCTTTATATTCTTCAAAAAAACTGTTTATATATATGTTAAAAGTAGAGGTGAGATGGGAGAACTCTAAAGTACTCTATATTGGAACTTATATTTCTGTTTCCTCTTAGATTGGTCTTGAAAGTAATTATACTATGCAATTATTATAAAAATTCAATCTCTTAGGAATTTTCTCTTCCTTAGAATCTGCTATCATCATTCTATGCTCATTGTGCTGAAAACTCTAGGGAAATCGATGAAAATGACTTCTATTTCCTCCTCTTTTATTTAACATCATATTGAATTGAGGATGTTCGTTTGTGTGCTTTACCCTACATAAAGCCACTTTGGTAATGGCTGAGGTGCTGATGACTGTGAATGTTCAGTTTCTCAATTAATCTGATTTCCAAAAAATTATATAGAGTGCTCAGGATCACTATTAGTCTGAATAAAGACTAATTCGATGTCTTAGGGTAATACTTTTTAATGGAAATAGTCTGACTTCACATAAGTGAATATTTATTTCAAGGGTGCTCTCATTTAGATATCTTGAAGTAAACAAAATTTTTTATTCCATCTGATGAAGTTATCTGATATCCCATCCCTGATAATAGCCATATTCTTTGTTTCTTATTTAATCAGTTTTTTTAGTAACTATTTCTGATTGCGCTTATATTCATTCTTTTATATTATTTTTTCTCTTTTGGATTGGTTTTTGAACTGTAAGATTGCTATCTGCTTTTTCAACAAATCGTTGTAATAAGTTTACCTTTCGCTGTATGTAGATGATGATAAATTTAAAGAAAATTCTTAATGTCTGATAATATAGGAATTTGTTCACTAAACTCTTATCGATCAAGACACTCAACTTCTTATCTTCTTGATCGTCCTCTTGGTGAATCTTTCTATAAAACTACTCGATGAACTCTGTTTTTGTAAGTTGTAATTAGCCTGCTATTAATTAATTCAGGTTTTCTAAATGGCTGGTTCATGCTTAAACTAGATGATTTCTATCCAGCTATAATAATAATAATGATCAATAAAATGGTGCTTATAATCTAAAAATAAAGAAGACAATGAGATTATTTTTATGAA;start=43471;subtype=OVERLAPPING;support_ref=22;support_variant=1;type=ALTERNATIVE;
scaffold51_181_with_IES	MILORD	internal_eliminated_sequence	50495	50758	.	.	.	ID=MILORD.181.50495.50758;Name=MILORD.181.50495.50758;bounded_by_ta=TRUE;common_boundary=RIGHT;end=50758;ies_id=IESPGM.PTET51.1.181.38593;ies_left_dist=189;ies_min_dist=0;ies_right_dist=0;junction_seq=atagaattatcaataTAccttgattatgaggt;read_names=J00121:27:H3GGKBBXX:5:2118:28655:32015;sequence=TATAGTTAATATATTTTTTGAATGGAATTTTAGTTCAACTGGCCCTAACAAGTCTTTGAGCACTAATCATTATATATATATTAATCATTTTTAATGGTGAGATTTGTTTATATGATAGGAAAAGTTGTATTTAGAAGCCCAAAACCAATAACAATTCTAAAAATTAAAAATTTTTGAATAATTGAACAATACACATTTAAAAATTTGTTTTAAAATATATTTGATAAAATATTGAAAAAAATTTAGAGCAAATTTGTATAACCG;start=50495;subtype=PARTIAL_EXTERNAL;support_ref=74;support_variant=1;type=ALTERNATIVE;
scaffold51_181_with_IES	MILORD	internal_eliminated_sequence	50684	50758	.	.	.	ID=MILORD.181.50684.50758;Name=MILORD.181.50684.50758;bounded_by_ta=TRUE;common_boundary=Both;end=50758;ies_id=IESPGM.PTET51.1.181.38593;ies_left_dist=0;ies_min_dist=0;ies_right_dist=0;junction_seq=tgaataattgaacaaTAccttgattatgaggt;read_names=J00121:27:H3GGKBBXX:5:1219:1905:35743,J00121:27:H3GGKBBXX:5:1206:6421:26898,J00121:27:H3GGKBBXX:5:1219:2067:35778,J00121:27:H3GGKBBXX:5:1115:27762:48016,J00121:27:H3GGKBBXX:5:1203:28666:11776;sequence=TACACATTTAAAAATTTGTTTTAAAATATATTTGATAAAATATTGAAAAAAATTTAGAGCAAATTTGTATAACCG;start=50684;subtype=IES;support_ref=106;support_variant=5;type=IES;
scaffold51_181_with_IES	MILORD	internal_eliminated_sequence	50710	50758	.	.	.	ID=MILORD.181.50710.50758;Name=MILORD.181.50710.50758;bounded_by_ta=TRUE;common_boundary=RIGHT;end=50758;ies_id=IESPGM.PTET51.1.181.38593;ies_left_dist=-26;ies_min_dist=0;ies_right_dist=0;junction_seq=aaatttgttttaaaaTAccttgattatgaggt;read_names=J00121:27:H3GGKBBXX:5:2106:26027:45361;sequence=TATATTTGATAAAATATTGAAAAAAATTTAGAGCAAATTTGTATAACCG;start=50710;subtype=PARTIAL_INTERNAL;support_ref=62;support_variant=1;type=ALTERNATIVE;
scaffold51_181_with_IES	MILORD	internal_eliminated_sequence	53264	53290	.	.	.	ID=MILORD.181.53264.53290;Name=MILORD.181.53264.53290;bounded_by_ta=TRUE;common_boundary=Both;end=53290;ies_id=IESPGM.PTET51.1.181.41098;ies_left_dist=0;ies_min_dist=0;ies_right_dist=0;junction_seq=aaaattataatgaatTActtttaatgaatatt;read_names=J00121:27:H3GGKBBXX:5:1111:15554:30063,J00121:27:H3GGKBBXX:5:2113:24688:47049,J00121:27:H3GGKBBXX:5:1113:18923:9526;sequence=TATAGTATAACGTATATTGATTAAGTA;start=53264;subtype=IES;support_ref=3;support_variant=3;type=IES;
scaffold51_181_with_IES	MILORD	internal_eliminated_sequence	54715	54759	.	.	.	ID=MILORD.181.54715.54759;Name=MILORD.181.54715.54759;bounded_by_ta=TRUE;common_boundary=Both;end=54759;ies_id=IESPGM.PTET51.1.181.42522;ies_left_dist=0;ies_min_dist=0;ies_right_dist=0;junction_seq=aaatgctccctctagTAataatagtcatgaac;read_names=J00121:27:H3GGKBBXX:5:1119:10886:43497;sequence=TATGATTATTACTAAATAAATATTGATAGCTTAGAGAAATTACTA;start=54715;subtype=IES;support_ref=4;support_variant=1;type=IES;
scaffold51_181_with_IES	MILORD	internal_eliminated_sequence	54724	54759	.	.	.	ID=MILORD.181.54724.54759;Name=MILORD.181.54724.54759;bounded_by_ta=TRUE;common_boundary=RIGHT;end=54759;ies_id=IESPGM.PTET51.1.181.42522;ies_left_dist=-9;ies_min_dist=0;ies_right_dist=0;junction_seq=ctctagtatgattatTAataatagtcatgaac;read_names=J00121:27:H3GGKBBXX:5:1215:16681:21711;sequence=TACTAAATAAATATTGATAGCTTAGAGAAATTACTA;start=54724;subtype=PARTIAL_INTERNAL;support_ref=6;support_variant=1;type=ALTERNATIVE;
scaffold51_181_with_IES	MILORD	internal_eliminated_sequence	55179	55207	.	.	.	ID=MILORD.181.55179.55207;Name=MILORD.181.55179.55207;bounded_by_ta=TRUE;common_boundary=Both;end=55207;ies_id=IESPGM.PTET51.1.181.42941;ies_left_dist=0;ies_min_dist=0;ies_right_dist=0;junction_seq=actgtcaaacttactTAtcttcttgtgttgct;read_names=J00121:27:H3GGKBBXX:5:1220:20486:26301,J00121:27:H3GGKBBXX:5:1201:15727:33105,J00121:27:H3GGKBBXX:5:2226:30198:9262,J00121:27:H3GGKBBXX:5:1213:9912:32138,J00121:27:H3GGKBBXX:5:2214:17756:40350,J00121:27:H3GGKBBXX:5:1208:2493:25755,J00121:27:H3GGKBBXX:5:2112:31832:19302,J00121:27:H3GGKBBXX:5:2224:17645:42935,J00121:27:H3GGKBBXX:5:1210:15067:11354,J00121:27:H3GGKBBXX:5:1219:8227:14801,J00121:27:H3GGKBBXX:5:2111:22414:24964,J00121:27:H3GGKBBXX:5:1104:25438:45396,J00121:27:H3GGKBBXX:5:1102:14397:45643,J00121:27:H3GGKBBXX:5:1221:7456:37413,J00121:27:H3GGKBBXX:5:2215:2341:14168,J00121:27:H3GGKBBXX:5:1116:12936:18880,J00121:27:H3GGKBBXX:5:1126:22404:30714,J00121:27:H3GGKBBXX:5:2217:20364:44377,J00121:27:H3GGKBBXX:5:2120:17066:7961,J00121:27:H3GGKBBXX:5:1117:10348:13834,J00121:27:H3GGKBBXX:5:1117:27539:38416,J00121:27:H3GGKBBXX:5:1211:25753:6273,J00121:27:H3GGKBBXX:5:2110:20547:25843,J00121:27:H3GGKBBXX:5:1204:25530:43691,J00121:27:H3GGKBBXX:5:1222:30299:10317,J00121:27:H3GGKBBXX:5:2107:8836:20744;sequence=TAGAGTTAAAACAATATATGATTTGCCTA;start=55179;subtype=IES;support_ref=0;support_variant=26;type=IES;
scaffold51_181_with_IES	MILORD	internal_eliminated_sequence	56766	56796	.	.	.	ID=MILORD.181.56766.56796;Name=MILORD.181.56766.56796;bounded_by_ta=TRUE;common_boundary=Both;end=56796;ies_id=IESPGM.PTET51.1.181.44226;ies_left_dist=0;ies_min_dist=0;ies_right_dist=0;junction_seq=atataatattgcatgTAcatctttaggtaatg;read_names=J00121:27:H3GGKBBXX:5:2213:28047:20586,J00121:27:H3GGKBBXX:5:1114:23683:44042,J00121:27:H3GGKBBXX:5:1128:20344:5903,J00121:27:H3GGKBBXX:5:2221:19593:38750,J00121:27:H3GGKBBXX:5:1208:23612:22995,J00121:27:H3GGKBBXX:5:2216:3833:33070,J00121:27:H3GGKBBXX:5:2108:28513:25615,J00121:27:H3GGKBBXX:5:2102:13991:8471;sequence=TACAATTAATATAACACATATAAAACTACTA;start=56766;subtype=IES;support_ref=3;support_variant=8;type=IES;
scaffold51_181_with_IES	MILORD	internal_eliminated_sequence	58903	58988	.	.	.	ID=MILORD.181.58903.58988;Name=MILORD.181.58903.58988;bounded_by_ta=TRUE;common_boundary=Both;end=58988;ies_id=IESPGM.PTET51.1.181.46332;ies_left_dist=0;ies_min_dist=0;ies_right_dist=0;junction_seq=tagttgtatttctatTAataatgcttctactg;read_names=J00121:27:H3GGKBBXX:5:1201:13321:22924,J00121:27:H3GGKBBXX:5:1214:20517:4549;sequence=TACGATCCTAAAACTGATTTTTTATAATTTAAGATCTTTATCAAATCATGAAATTTTAAAATATTAGGGTATATAATATTTTACTG;start=58903;subtype=IES;support_ref=14;support_variant=2;type=IES;
scaffold51_181_with_IES	MILORD	internal_eliminated_sequence	59624	59672	.	.	.	ID=MILORD.181.59624.59672;Name=MILORD.181.59624.59672;bounded_by_ta=TRUE;common_boundary=Both;end=59672;ies_id=IESPGM.PTET51.1.181.46967;ies_left_dist=0;ies_min_dist=0;ies_right_dist=0;junction_seq=attcttgctacaaaaTAacaggaacaacttgt;read_names=J00121:27:H3GGKBBXX:5:2211:20608:41809,J00121:27:H3GGKBBXX:5:1221:6066:43023,J00121:27:H3GGKBBXX:5:2107:3843:31013,J00121:27:H3GGKBBXX:5:1107:10642:12796,J00121:27:H3GGKBBXX:5:1207:4320:37009,J00121:27:H3GGKBBXX:5:1117:23794:4954,J00121:27:H3GGKBBXX:5:1204:10399:4497,J00121:27:H3GGKBBXX:5:1102:9557:33211,J00121:27:H3GGKBBXX:5:2223:6360:42302,J00121:27:H3GGKBBXX:5:2114:23744:23786,J00121:27:H3GGKBBXX:5:1109:4432:30415,J00121:27:H3GGKBBXX:5:1202:8014:42565,J00121:27:H3GGKBBXX:5:2220:21197:23276,J00121:27:H3GGKBBXX:5:2222:10967:44412,J00121:27:H3GGKBBXX:5:2213:14001:40420;sequence=TACAGCCTCATTTTTATTTATTAAGGGATTTTTATTAGCAATTTAATTG;start=59624;subtype=IES;support_ref=7;support_variant=15;type=IES;
scaffold51_181_with_IES	MILORD	internal_eliminated_sequence	61360	61402	.	.	.	ID=MILORD.181.61360.61402;Name=MILORD.181.61360.61402;bounded_by_ta=TRUE;common_boundary=LEFT;end=61402;ies_id=IESPGM.PTET51.1.181.48654;ies_left_dist=0;ies_min_dist=0;ies_right_dist=5;junction_seq=ctatttatatggatgTAgaatacaatagatgt;read_names=J00121:27:H3GGKBBXX:5:1201:7537:46276;sequence=TATTGTTCATTTTATTTTATATTTATTTAAATTAAGATAGGTT;start=61360;subtype=PARTIAL_INTERNAL;support_ref=3;support_variant=1;type=ALTERNATIVE;
scaffold51_181_with_IES	MILORD	internal_eliminated_sequence	61648	61674	.	.	.	ID=MILORD.181.61648.61674;Name=MILORD.181.61648.61674;bounded_by_ta=TRUE;common_boundary=Both;end=61674;ies_id=IESPGM.PTET51.1.181.48894;ies_left_dist=0;ies_min_dist=0;ies_right_dist=0;junction_seq=tactgcagcatattgTAcaattaaaacttgta;read_names=J00121:27:H3GGKBBXX:5:2111:18720:8471,J00121:27:H3GGKBBXX:5:2103:26342:22520,J00121:27:H3GGKBBXX:5:1211:6248:9578;sequence=TATTAATAAAAGTCTATAAATTACCTA;start=61648;subtype=IES;support_ref=3;support_variant=3;type=IES;
scaffold51_181_with_IES	MILORD	internal_eliminated_sequence	64309	64632	.	.	.	ID=MILORD.181.64309.64632;Name=MILORD.181.64309.64632;bounded_by_ta=TRUE;common_boundary=None;end=64632;ies_id=IESPGM.PTET51.1.181.49651;ies_left_dist=-1877;ies_min_dist=1877;ies_right_dist=-2120;junction_seq=tatgcttctaacacaTAccatcattcatgaga;read_names=J00121:27:H3GGKBBXX:5:1219:9008:45801,J00121:27:H3GGKBBXX:5:1117:2118:48948,J00121:27:H3GGKBBXX:5:2217:9536:32121,J00121:27:H3GGKBBXX:5:1124:17503:37976,J00121:27:H3GGKBBXX:5:1225:25022:17772,J00121:27:H3GGKBBXX:5:2226:9536:6484,J00121:27:H3GGKBBXX:5:2226:9191:5710;sequence=TAACATATTGTAGATTTTTTATCTAGTCAATAAAATACCTCATTTAATTGACTAAACGGAAAATTGATATTCTGTTATGACGCCAATTCAAAATTTCCTGTATTTTTTTTGGCCTAAAATTTAGCTATTTATTGTTACCTAAATTAGCCCCGATATTATAAATTCTTACAATATGAGTGATTTATTAATTAATGAATAGAAATTATGAATTAAATATATAAGAATAGTAGACAATTATATGAACAACAATATGCATTTAAAAATTTGTTTTAAAATTAGTAATAGATATAACATTGAAAGTTGTGAAGCAAATTTGTATGGCTG;start=64309;subtype=MAC;support_ref=17;support_variant=7;type=CRYPTIC;
scaffold51_181_with_IES	MILORD	internal_eliminated_sequence	67583	67619	.	.	.	ID=MILORD.181.67583.67619;Name=MILORD.181.67583.67619;bounded_by_ta=TRUE;common_boundary=RIGHT;end=67619;ies_id=IESPGM.PTET51.1.181.54731;ies_left_dist=10;ies_min_dist=0;ies_right_dist=0;junction_seq=aataaataataaaatTActttttatgaatatt;read_names=J00121:27:H3GGKBBXX:5:2228:24647:24085;sequence=TATAATGAATTATAGTATAATGTATATTCATTAAGTA;start=67583;subtype=PARTIAL_EXTERNAL;support_ref=3;support_variant=1;type=ALTERNATIVE;
scaffold51_181_with_IES	MILORD	internal_eliminated_sequence	67593	67619	.	.	.	ID=MILORD.181.67593.67619;Name=MILORD.181.67593.67619;bounded_by_ta=TRUE;common_boundary=Both;end=67619;ies_id=IESPGM.PTET51.1.181.54731;ies_left_dist=0;ies_min_dist=0;ies_right_dist=0;junction_seq=aaaattataatgaatTActttttatgaatatt;read_names=J00121:27:H3GGKBBXX:5:1217:6350:33914,J00121:27:H3GGKBBXX:5:2225:19928:25720,J00121:27:H3GGKBBXX:5:2221:25936:29202,J00121:27:H3GGKBBXX:5:2216:13352:15170,J00121:27:H3GGKBBXX:5:1203:28057:10897,J00121:27:H3GGKBBXX:5:2216:13281:14836,J00121:27:H3GGKBBXX:5:1126:31609:33615,J00121:27:H3GGKBBXX:5:1215:26159:1736,J00121:27:H3GGKBBXX:5:2113:17563:12128,J00121:27:H3GGKBBXX:5:1207:18274:17298;sequence=TATAGTATAATGTATATTCATTAAGTA;start=67593;subtype=IES;support_ref=1;support_variant=10;type=IES;
scaffold51_181_with_IES	MILORD	internal_eliminated_sequence	69043	69087	.	.	.	ID=MILORD.181.69043.69087;Name=MILORD.181.69043.69087;bounded_by_ta=TRUE;common_boundary=Both;end=69087;ies_id=IESPGM.PTET51.1.181.56154;ies_left_dist=0;ies_min_dist=0;ies_right_dist=0;junction_seq=aaatgctccatctagTAataataatcacgaac;read_names=J00121:27:H3GGKBBXX:5:1209:20273:14854,J00121:27:H3GGKBBXX:5:2217:19887:46891,J00121:27:H3GGKBBXX:5:1202:24302:39875;sequence=TATTGTTATTACTTAATTAATCTTGGTTTCTTAGAGAAATTACTA;start=69043;subtype=IES;support_ref=2;support_variant=3;type=IES;
scaffold51_181_with_IES	MILORD	internal_eliminated_sequence	69049	69087	.	.	.	ID=MILORD.181.69049.69087;Name=MILORD.181.69049.69087;bounded_by_ta=TRUE;common_boundary=RIGHT;end=69087;ies_id=IESPGM.PTET51.1.181.56154;ies_left_dist=-6;ies_min_dist=0;ies_right_dist=0;junction_seq=tccatctagtattgtTAataataatcacgaac;read_names=J00121:27:H3GGKBBXX:5:2107:24606:45713,J00121:27:H3GGKBBXX:5:2222:14610:36200;sequence=TATTACTTAATTAATCTTGGTTTCTTAGAGAAATTACTA;start=69049;subtype=PARTIAL_INTERNAL;support_ref=1;support_variant=2;type=ALTERNATIVE;
scaffold51_181_with_IES	MILORD	internal_eliminated_sequence	69507	69535	.	.	.	ID=MILORD.181.69507.69535;Name=MILORD.181.69507.69535;bounded_by_ta=TRUE;common_boundary=Both;end=69535;ies_id=IESPGM.PTET51.1.181.56573;ies_left_dist=0;ies_min_dist=0;ies_right_dist=0;junction_seq=actgtcaaacttactTAtcatcttgtgtggct;read_names=J00121:27:H3GGKBBXX:5:2210:9749:36183,J00121:27:H3GGKBBXX:5:2206:19755:29466,J00121:27:H3GGKBBXX:5:2123:14499:32912,J00121:27:H3GGKBBXX:5:2214:26514:47084,J00121:27:H3GGKBBXX:5:1117:18223:12884,J00121:27:H3GGKBBXX:5:1217:27235:46153,J00121:27:H3GGKBBXX:5:1111:12449:17825;sequence=TAGAGTTAAAACAATATATGATTTACCTA;start=69507;subtype=IES;support_ref=4;support_variant=7;type=IES;
scaffold51_181_with_IES	MILORD	internal_eliminated_sequence	69856	69885	.	.	.	ID=MILORD.181.69856.69885;Name=MILORD.181.69856.69885;bounded_by_ta=TRUE;common_boundary=RIGHT;end=69885;ies_id=IESPGM.PTET51.1.181.56868;ies_left_dist=-25;ies_min_dist=0;ies_right_dist=0;junction_seq=taatataaaatcaatTActtaaacatcatatc;read_names=J00121:27:H3GGKBBXX:5:2201:20923:25474;sequence=TAATTGTGATTTTCAATATTAAATTAACTT;start=69856;subtype=PARTIAL_INTERNAL;support_ref=1;support_variant=1;type=ALTERNATIVE;
scaffold51_181_with_IES	MILORD	internal_eliminated_sequence	71208	71238	.	.	.	ID=MILORD.181.71208.71238;Name=MILORD.181.71208.71238;bounded_by_ta=TRUE;common_boundary=Both;end=71238;ies_id=IESPGM.PTET51.1.181.57858;ies_left_dist=0;ies_min_dist=0;ies_right_dist=0;junction_seq=atttaatattgcttgTAcatctttaggtaacg;read_names=J00121:27:H3GGKBBXX:5:1204:17188:48052,J00121:27:H3GGKBBXX:5:2111:11190:3020,J00121:27:H3GGKBBXX:5:2214:28574:26846,J00121:27:H3GGKBBXX:5:2218:29417:42442,J00121:27:H3GGKBBXX:5:2201:11170:27391,J00121:27:H3GGKBBXX:5:1201:3589:23786,J00121:27:H3GGKBBXX:5:1226:22810:38345,J00121:27:H3GGKBBXX:5:2224:2016:12445,J00121:27:H3GGKBBXX:5:1210:2656:8172,J00121:27:H3GGKBBXX:5:1102:24606:13500,J00121:27:H3GGKBBXX:5:2222:1966:30995,J00121:27:H3GGKBBXX:5:1219:20841:4796;sequence=TATAATAAATATAATAAAGATAAAACTGCTA;start=71208;subtype=IES;support_ref=8;support_variant=12;type=IES;
scaffold51_181_with_IES	MILORD	internal_eliminated_sequence	71213	71238	.	.	.	ID=MILORD.181.71213.71238;Name=MILORD.181.71213.71238;bounded_by_ta=TRUE;common_boundary=RIGHT;end=71238;ies_id=IESPGM.PTET51.1.181.57858;ies_left_dist=-5;ies_min_dist=0;ies_right_dist=0;junction_seq=atattgcttgtataaTAcatctttaggtaacg;read_names=J00121:27:H3GGKBBXX:5:2107:28321:35725,J00121:27:H3GGKBBXX:5:2217:10724:11003;sequence=TAAATATAATAAAGATAAAACTGCTA;start=71213;subtype=PARTIAL_INTERNAL;support_ref=4;support_variant=2;type=ALTERNATIVE;
scaffold51_181_with_IES	MILORD	internal_eliminated_sequence	73591	73668	.	.	.	ID=MILORD.181.73591.73668;Name=MILORD.181.73591.73668;bounded_by_ta=TRUE;common_boundary=LEFT;end=73668;ies_id=IESPGM.PTET51.1.181.60210;ies_left_dist=0;ies_min_dist=0;ies_right_dist=10;junction_seq=tagttgtatttctgtTAgtttactgtagtgat;read_names=J00121:27:H3GGKBBXX:5:1222:22972:9860;sequence=TACACATCCTCAAACTCATTTTTTATAATTTAAGTTTTTTTTAAATTCTGGAAATTCACAATATTTAAGAGTATATAA;start=73591;subtype=PARTIAL_INTERNAL;support_ref=3;support_variant=1;type=ALTERNATIVE;
scaffold51_181_with_IES	MILORD	internal_eliminated_sequence	73591	73678	.	.	.	ID=MILORD.181.73591.73678;Name=MILORD.181.73591.73678;bounded_by_ta=TRUE;common_boundary=Both;end=73678;ies_id=IESPGM.PTET51.1.181.60210;ies_left_dist=0;ies_min_dist=0;ies_right_dist=0;junction_seq=tagttgtatttctgtTAgtgatgcaactactg;read_names=J00121:27:H3GGKBBXX:5:1227:26646:35708,J00121:27:H3GGKBBXX:5:2115:22506:11583,J00121:27:H3GGKBBXX:5:2124:13991:40473,J00121:27:H3GGKBBXX:5:1217:6979:25298,J00121:27:H3GGKBBXX:5:2113:14286:49107,J00121:27:H3GGKBBXX:5:1114:28473:19847,J00121:27:H3GGKBBXX:5:1104:11962:23417,J00121:27:H3GGKBBXX:5:2211:10876:10282,J00121:27:H3GGKBBXX:5:1102:23845:35884,J00121:27:H3GGKBBXX:5:1214:5162:29466,J00121:27:H3GGKBBXX:5:2117:31994:17755,J00121:27:H3GGKBBXX:5:2221:7801:36183,J00121:27:H3GGKBBXX:5:2228:21085:43058,J00121:27:H3GGKBBXX:5:2219:14184:24841;sequence=TACACATCCTCAAACTCATTTTTTATAATTTAAGTTTTTTTTAAATTCTGGAAATTCACAATATTTAAGAGTATATAATAGTTTACTG;start=73591;subtype=IES;support_ref=3;support_variant=14;type=IES;
scaffold51_181_with_IES	MILORD	internal_eliminated_sequence	74317	74365	.	.	.	ID=MILORD.181.74317.74365;Name=MILORD.181.74317.74365;bounded_by_ta=TRUE;common_boundary=Both;end=74365;ies_id=IESPGM.PTET51.1.181.60848;ies_left_dist=0;ies_min_dist=0;ies_right_dist=0;junction_seq=attcctgctaccaaaTAgcatatacttcttgt;read_names=J00121:27:H3GGKBBXX:5:2106:4178:36517,J00121:27:H3GGKBBXX:5:1210:16549:7697,J00121:27:H3GGKBBXX:5:1102:10389:30995,J00121:27:H3GGKBBXX:5:1117:30979:17860,J00121:27:H3GGKBBXX:5:2208:6390:21993,J00121:27:H3GGKBBXX:5:2202:14164:26529,J00121:27:H3GGKBBXX:5:1217:22922:18564,J00121:27:H3GGKBBXX:5:1108:9171:27514,J00121:27:H3GGKBBXX:5:2203:23845:29096,J00121:27:H3GGKBBXX:5:2124:20618:22309,J00121:27:H3GGKBBXX:5:2114:25986:5376,J00121:27:H3GGKBBXX:5:2210:17634:13658,J00121:27:H3GGKBBXX:5:2123:7162:46399,J00121:27:H3GGKBBXX:5:1117:14976:28147,J00121:27:H3GGKBBXX:5:1223:24596:34442,J00121:27:H3GGKBBXX:5:1105:10470:19425,J00121:27:H3GGKBBXX:5:1202:17066:38205,J00121:27:H3GGKBBXX:5:2220:21968:16418,J00121:27:H3GGKBBXX:5:1219:17807:11565,J00121:27:H3GGKBBXX:5:2212:17432:14185,J00121:27:H3GGKBBXX:5:2216:30563:29343,J00121:27:H3GGKBBXX:5:1222:21562:10510,J00121:27:H3GGKBBXX:5:1207:7872:8559,J00121:27:H3GGKBBXX:5:2218:12439:45871,J00121:27:H3GGKBBXX:5:1204:15950:4936;sequence=TACAGTTTTATTATTATTTATAAAGGAATTTTATTCAAAAATTTAATTG;start=74317;subtype=IES;support_ref=4;support_variant=25;type=IES;
scaffold51_181_with_IES	MILORD	internal_eliminated_sequence	74325	74365	.	.	.	ID=MILORD.181.74325.74365;Name=MILORD.181.74325.74365;bounded_by_ta=TRUE;common_boundary=RIGHT;end=74365;ies_id=IESPGM.PTET51.1.181.60848;ies_left_dist=-8;ies_min_dist=0;ies_right_dist=0;junction_seq=taccaaatacagtttTAgcatatacttcttgt;read_names=J00121:27:H3GGKBBXX:5:2219:27661:3213;sequence=TATTATTATTTATAAAGGAATTTTATTCAAAAATTTAATTG;start=74325;subtype=PARTIAL_INTERNAL;support_ref=1;support_variant=1;type=ALTERNATIVE;
scaffold51_181_with_IES	MILORD	internal_eliminated_sequence	76053	76100	.	.	.	ID=MILORD.181.76053.76100;Name=MILORD.181.76053.76100;bounded_by_ta=TRUE;common_boundary=Both;end=76100;ies_id=IESPGM.PTET51.1.181.62535;ies_left_dist=0;ies_min_dist=0;ies_right_dist=0;junction_seq=ctatttatatggatgTAcaaaagatattataa;read_names=J00121:27:H3GGKBBXX:5:1210:26494:10229,J00121:27:H3GGKBBXX:5:1227:22861:6536;sequence=TATTGTTCGGTTTATTTTTATATTAATATAGAATAAGATAGTTTAGAA;start=76053;subtype=IES;support_ref=12;support_variant=2;type=IES;
scaffold51_181_with_IES	MILORD	internal_eliminated_sequence	76341	76367	.	.	.	ID=MILORD.181.76341.76367;Name=MILORD.181.76341.76367;bounded_by_ta=TRUE;common_boundary=Both;end=76367;ies_id=IESPGM.PTET51.1.181.62775;ies_left_dist=0;ies_min_dist=0;ies_right_dist=0;junction_seq=tactgcagcatattgTAcaattaaaacttgta;read_names=J00121:27:H3GGKBBXX:5:1210:23084:4778,J00121:27:H3GGKBBXX:5:1127:18132:34776,J00121:27:H3GGKBBXX:5:1216:7253:46311;sequence=TATTAATAATAGTATATAAATTACCTA;start=76341;subtype=IES;support_ref=1;support_variant=3;type=IES;
scaffold51_181_with_IES	MILORD	internal_eliminated_sequence	77125	77204	.	.	.	ID=MILORD.181.77125.77204;Name=MILORD.181.77125.77204;bounded_by_ta=TRUE;common_boundary=Both;end=77204;ies_id=IESPGM.PTET51.1.181.63532;ies_left_dist=0;ies_min_dist=0;ies_right_dist=0;junction_seq=tcttaaccaggatgtTAgataaatgataaagg;read_names=J00121:27:H3GGKBBXX:5:2215:27955:34284;sequence=TACAATTAATTGATATACATTACTTATAATTTTTCATAAATATATATTCTATTTTAAAGTGAATAACATTAAATTTACTG;start=77125;subtype=IES;support_ref=1;support_variant=1;type=IES;
scaffold51_181_with_IES	MILORD	internal_eliminated_sequence	79486	79529	.	.	.	ID=MILORD.181.79486.79529;Name=MILORD.181.79486.79529;bounded_by_ta=TRUE;common_boundary=Both;end=79529;ies_id=IESPGM.PTET51.1.181.65813;ies_left_dist=0;ies_min_dist=0;ies_right_dist=0;junction_seq=tttgggataggcttgTAcatgaatcaaagcgg;read_names=J00121:27:H3GGKBBXX:5:1207:14255:31118,J00121:27:H3GGKBBXX:5:1108:19948:5640,J00121:27:H3GGKBBXX:5:1219:22029:30345,J00121:27:H3GGKBBXX:5:1101:23794:34389,J00121:27:H3GGKBBXX:5:1117:26210:12128,J00121:27:H3GGKBBXX:5:2110:26991:42354,J00121:27:H3GGKBBXX:5:1115:14083:37959,J00121:27:H3GGKBBXX:5:2227:12713:43497,J00121:27:H3GGKBBXX:5:1126:19126:37484,J00121:27:H3GGKBBXX:5:1210:14397:27953,J00121:27:H3GGKBBXX:5:2104:20618:46047,J00121:27:H3GGKBBXX:5:1206:21724:34600,J00121:27:H3GGKBBXX:5:1120:19999:12831,J00121:27:H3GGKBBXX:5:1116:16264:30450,J00121:27:H3GGKBBXX:5:2226:26129:33862,J00121:27:H3GGKBBXX:5:1204:21460:14344,J00121:27:H3GGKBBXX:5:2204:3569:28815,J00121:27:H3GGKBBXX:5:2124:31669:18915;sequence=TATACTGAAGGATGAAATGATTGAATTTTTGTATTTATCAATTA;start=79486;subtype=IES;support_ref=84;support_variant=18;type=IES;
scaffold51_181_with_IES	MILORD	internal_eliminated_sequence	79486	79520	.	.	.	ID=MILORD.181.79486.79520;Name=MILORD.181.79486.79520;bounded_by_ta=TRUE;common_boundary=LEFT;end=79520;ies_id=IESPGM.PTET51.1.181.65813;ies_left_dist=0;ies_min_dist=0;ies_right_dist=9;junction_seq=tttgggataggcttgTAtcaattatacatgaa;read_names=J00121:27:H3GGKBBXX:5:1104:13677:27268;sequence=TATACTGAAGGATGAAATGATTGAATTTTTGTATT;start=79486;subtype=PARTIAL_INTERNAL;support_ref=28;support_variant=1;type=ALTERNATIVE;
scaffold51_181_with_IES	MILORD	internal_eliminated_sequence	79851	79905	.	.	.	ID=MILORD.181.79851.79905;Name=MILORD.181.79851.79905;bounded_by_ta=TRUE;common_boundary=Both;end=79905;ies_id=IESPGM.PTET51.1.181.66134;ies_left_dist=0;ies_min_dist=0;ies_right_dist=0;junction_seq=agtagtaacttcttgTAgttaagccacattat;read_names=J00121:27:H3GGKBBXX:5:1114:6877:40631,J00121:27:H3GGKBBXX:5:2217:10764:3618,J00121:27:H3GGKBBXX:5:2215:21673:13623,J00121:27:H3GGKBBXX:5:2217:10531:34160,J00121:27:H3GGKBBXX:5:1101:4533:30274,J00121:27:H3GGKBBXX:5:1203:18700:5130,J00121:27:H3GGKBBXX:5:2122:31761:41405,J00121:27:H3GGKBBXX:5:1105:16528:18036,J00121:27:H3GGKBBXX:5:2102:16092:2299,J00121:27:H3GGKBBXX:5:2214:26372:35690,J00121:27:H3GGKBBXX:5:2113:15290:9596,J00121:27:H3GGKBBXX:5:1119:17695:11302,J00121:27:H3GGKBBXX:5:1107:17533:17737;sequence=TATAGTCTGCTGTTTTAAATGGCCTTATTAGTAATATCATCATTTCTATTGACTG;start=79851;subtype=IES;support_ref=16;support_variant=13;type=IES;
scaffold51_181_with_IES	MILORD	internal_eliminated_sequence	80539	80577	.	.	.	ID=MILORD.181.80539.80577;Name=MILORD.181.80539.80577;bounded_by_ta=TRUE;common_boundary=LEFT;end=80577;ies_id=IESPGM.PTET51.1.181.66767;ies_left_dist=0;ies_min_dist=0;ies_right_dist=-12;junction_seq=aatatgttcaactggTAaataatagtaatggc;read_names=J00121:27:H3GGKBBXX:5:2121:17837:11196;sequence=TATAATCAAGAGATTTCATCATAATTATACACCTGGAGA;start=80539;subtype=PARTIAL_EXTERNAL;support_ref=1;support_variant=1;type=ALTERNATIVE;
scaffold51_181_with_IES	MILORD	internal_eliminated_sequence	80539	80565	.	.	.	ID=MILORD.181.80539.80565;Name=MILORD.181.80539.80565;bounded_by_ta=TRUE;common_boundary=Both;end=80565;ies_id=IESPGM.PTET51.1.181.66767;ies_left_dist=0;ies_min_dist=0;ies_right_dist=0;junction_seq=aatatgttcaactggTAcacctggagataaat;read_names=J00121:27:H3GGKBBXX:5:2204:4493:19091,J00121:27:H3GGKBBXX:5:2217:11891:20515,J00121:27:H3GGKBBXX:5:2111:22709:7363,J00121:27:H3GGKBBXX:5:2212:12083:12761,J00121:27:H3GGKBBXX:5:1123:24241:40508,J00121:27:H3GGKBBXX:5:2202:8156:5956,J00121:27:H3GGKBBXX:5:1121:10490:20621,J00121:27:H3GGKBBXX:5:1223:30350:40754,J00121:27:H3GGKBBXX:5:1128:13961:6660,J00121:27:H3GGKBBXX:5:1115:9232:47770,J00121:27:H3GGKBBXX:5:2116:12702:32543,J00121:27:H3GGKBBXX:5:1118:19228:33440,J00121:27:H3GGKBBXX:5:2108:28138:14695,J00121:27:H3GGKBBXX:5:1107:17503:24577,J00121:27:H3GGKBBXX:5:2202:9222:27989,J00121:27:H3GGKBBXX:5:1210:16092:29518,J00121:27:H3GGKBBXX:5:2222:5061:2598,J00121:27:H3GGKBBXX:5:1225:17391:30468,J00121:27:H3GGKBBXX:5:1218:20151:34793,J00121:27:H3GGKBBXX:5:2116:12601:32543,J00121:27:H3GGKBBXX:5:2222:12337:18792,J00121:27:H3GGKBBXX:5:2208:10389:13341,J00121:27:H3GGKBBXX:5:1106:18264:14185,J00121:27:H3GGKBBXX:5:2211:11434:45924,J00121:27:H3GGKBBXX:5:2116:12682:32543,J00121:27:H3GGKBBXX:5:2204:24799:24032,J00121:27:H3GGKBBXX:5:1118:21673:20832,J00121:27:H3GGKBBXX:5:1108:24515:12884,J00121:27:H3GGKBBXX:5:2113:18243:22309,J00121:27:H3GGKBBXX:5:2101:17066:26494;sequence=TATAATCAAGAGATTTCATCATAATTA;start=80539;subtype=IES;support_ref=3;support_variant=30;type=IES;
scaffold51_181_with_IES	MILORD	internal_eliminated_sequence	81536	81578	.	.	.	ID=MILORD.181.81536.81578;Name=MILORD.181.81536.81578;bounded_by_ta=TRUE;common_boundary=RIGHT;end=81578;ies_id=IESPGM.PTET51.1.181.67740;ies_left_dist=3;ies_min_dist=0;ies_right_dist=0;junction_seq=tcgttcttgacaactTAttgatgctcttttga;read_names=J00121:27:H3GGKBBXX:5:2109:14377:14027;sequence=TATTATACTCAATATTGTTGAATATTATATACCACATTGACTA;start=81536;subtype=PARTIAL_EXTERNAL;support_ref=15;support_variant=1;type=ALTERNATIVE;
scaffold51_181_with_IES	MILORD	internal_eliminated_sequence	81539	81564	.	.	.	ID=MILORD.181.81539.81564;Name=MILORD.181.81539.81564;bounded_by_ta=TRUE;common_boundary=LEFT;end=81564;ies_id=IESPGM.PTET51.1.181.67740;ies_left_dist=0;ies_min_dist=0;ies_right_dist=14;junction_seq=ttcttgacaacttatTAccacattgactatat;read_names=J00121:27:H3GGKBBXX:5:1121:25378:21166;sequence=TATACTCAATATTGTTGAATATTATA;start=81539;subtype=PARTIAL_INTERNAL;support_ref=16;support_variant=1;type=ALTERNATIVE;
scaffold51_181_with_IES	MILORD	internal_eliminated_sequence	81539	81578	.	.	.	ID=MILORD.181.81539.81578;Name=MILORD.181.81539.81578;bounded_by_ta=TRUE;common_boundary=Both;end=81578;ies_id=IESPGM.PTET51.1.181.67740;ies_left_dist=0;ies_min_dist=0;ies_right_dist=0;junction_seq=ttcttgacaacttatTAttgatgctcttttga;read_names=J00121:27:H3GGKBBXX:5:1123:26758:4743,J00121:27:H3GGKBBXX:5:2212:4726:35778,J00121:27:H3GGKBBXX:5:1108:25438:16594,J00121:27:H3GGKBBXX:5:1218:16559:14010,J00121:27:H3GGKBBXX:5:1217:24992:26723,J00121:27:H3GGKBBXX:5:2215:27042:22010,J00121:27:H3GGKBBXX:5:1127:9658:9860,J00121:27:H3GGKBBXX:5:1105:30787:36939,J00121:27:H3GGKBBXX:5:1112:8755:48983,J00121:27:H3GGKBBXX:5:1124:7233:29079,J00121:27:H3GGKBBXX:5:2214:15838:12128,J00121:27:H3GGKBBXX:5:2119:20527:10932;sequence=TATACTCAATATTGTTGAATATTATATACCACATTGACTA;start=81539;subtype=IES;support_ref=48;support_variant=12;type=IES;
scaffold51_181_with_IES	MILORD	internal_eliminated_sequence	81832	81884	.	.	.	ID=MILORD.181.81832.81884;Name=MILORD.181.81832.81884;bounded_by_ta=TRUE;common_boundary=RIGHT;end=81884;ies_id=IESPGM.PTET51.1.181.67998;ies_left_dist=5;ies_min_dist=0;ies_right_dist=0;junction_seq=tgtctcaaataatacTAgaggaatactttaga;read_names=J00121:27:H3GGKBBXX:5:1127:5264:38926;sequence=TAAGATATTGTCGATCTTTGTGAATTCAATATGCAGGGAGAGTGATTTGACTA;start=81832;subtype=PARTIAL_EXTERNAL;support_ref=2;support_variant=1;type=ALTERNATIVE;
scaffold51_181_with_IES	MILORD	internal_eliminated_sequence	81837	81884	.	.	.	ID=MILORD.181.81837.81884;Name=MILORD.181.81837.81884;bounded_by_ta=TRUE;common_boundary=Both;end=81884;ies_id=IESPGM.PTET51.1.181.67998;ies_left_dist=0;ies_min_dist=0;ies_right_dist=0;junction_seq=caaataatactaagaTAgaggaatactttaga;read_names=J00121:27:H3GGKBBXX:5:1101:12002:38574,J00121:27:H3GGKBBXX:5:1128:24312:23962,J00121:27:H3GGKBBXX:5:2205:11099:44113,J00121:27:H3GGKBBXX:5:2221:24403:10370;sequence=TATTGTCGATCTTTGTGAATTCAATATGCAGGGAGAGTGATTTGACTA;start=81837;subtype=IES;support_ref=2;support_variant=4;type=IES;
scaffold51_181_with_IES	MILORD	internal_eliminated_sequence	81837	81892	.	.	.	ID=MILORD.181.81837.81892;Name=MILORD.181.81837.81892;bounded_by_ta=TRUE;common_boundary=LEFT;end=81892;ies_id=IESPGM.PTET51.1.181.67998;ies_left_dist=0;ies_min_dist=0;ies_right_dist=-8;junction_seq=caaataatactaagaTActttagatttcatta;read_names=J00121:27:H3GGKBBXX:5:2228:15869:39998;sequence=TATTGTCGATCTTTGTGAATTCAATATGCAGGGAGAGTGATTTGACTATAGAGGAA;start=81837;subtype=PARTIAL_EXTERNAL;support_ref=1;support_variant=1;type=ALTERNATIVE;
scaffold51_181_with_IES	MILORD	internal_eliminated_sequence	83775	83802	.	.	.	ID=MILORD.181.83775.83802;Name=MILORD.181.83775.83802;bounded_by_ta=TRUE;common_boundary=None;end=83802;ies_id=IESPGM.PTET51.1.181.69886;ies_left_dist=-2;ies_min_dist=2;ies_right_dist=-2;junction_seq=gctatagactttttaTAacacactttgattct;read_names=J00121:27:H3GGKBBXX:5:2223:11951:35743,J00121:27:H3GGKBBXX:5:2211:25296:13781,J00121:27:H3GGKBBXX:5:2204:17827:12867,J00121:27:H3GGKBBXX:5:2225:7405:4374,J00121:27:H3GGKBBXX:5:2110:16498:9086,J00121:27:H3GGKBBXX:5:1121:27925:2510,J00121:27:H3GGKBBXX:5:1203:8004:40508,J00121:27:H3GGKBBXX:5:2219:16112:16928,J00121:27:H3GGKBBXX:5:2224:16934:32490,J00121:27:H3GGKBBXX:5:1222:24677:48614;sequence=TATGGTCAATTACAAAGCGAATCTATTA;start=83775;subtype=OVERLAPPING;support_ref=3;support_variant=10;type=ALTERNATIVE;
scaffold51_181_with_IES	MILORD	internal_eliminated_sequence	83826	83891	.	.	.	ID=MILORD.181.83826.83891;Name=MILORD.181.83826.83891;bounded_by_ta=TRUE;common_boundary=Both;end=83891;ies_id=IESPGM.PTET51.1.181.69911;ies_left_dist=0;ies_min_dist=0;ies_right_dist=0;junction_seq=tttgattctgagtatTAactactttgatgctc;read_names=J00121:27:H3GGKBBXX:5:2226:26900:28200,J00121:27:H3GGKBBXX:5:2227:7760:40789;sequence=TACACTCACATCAATATGGATTAAGTTATTCTTATGGCATAATCAAAATTAAATTAGTAATCAGTG;start=83826;subtype=IES;support_ref=4;support_variant=2;type=IES;
scaffold51_181_with_IES	MILORD	internal_eliminated_sequence	84178	84235	.	.	.	ID=MILORD.181.84178.84235;Name=MILORD.181.84178.84235;bounded_by_ta=TRUE;common_boundary=LEFT;end=84235;ies_id=IESPGM.PTET51.1.181.70197;ies_left_dist=0;ies_min_dist=0;ies_right_dist=14;junction_seq=ttttcaaaaatttgaTAataatccaagtgtaa;read_names=J00121:27:H3GGKBBXX:5:1113:25073:37835;sequence=TACAGACAAGAAATAATATCATTTAATCTAAATTTAACATAAAACAAGAATGTTAAAA;start=84178;subtype=PARTIAL_INTERNAL;support_ref=6;support_variant=1;type=ALTERNATIVE;
scaffold51_181_with_IES	MILORD	internal_eliminated_sequence	84178	84249	.	.	.	ID=MILORD.181.84178.84249;Name=MILORD.181.84178.84249;bounded_by_ta=TRUE;common_boundary=Both;end=84249;ies_id=IESPGM.PTET51.1.181.70197;ies_left_dist=0;ies_min_dist=0;ies_right_dist=0;junction_seq=ttttcaaaaatttgaTAattacctaggttatc;read_names=J00121:27:H3GGKBBXX:5:1125:24139:3020,J00121:27:H3GGKBBXX:5:1122:8806:2017,J00121:27:H3GGKBBXX:5:2206:8948:38627,J00121:27:H3GGKBBXX:5:1212:26849:24489,J00121:27:H3GGKBBXX:5:2110:8410:21483,J00121:27:H3GGKBBXX:5:1212:4056:7468,J00121:27:H3GGKBBXX:5:1204:8694:4497,J00121:27:H3GGKBBXX:5:1209:9668:9385,J00121:27:H3GGKBBXX:5:2119:12753:42583,J00121:27:H3GGKBBXX:5:2102:17584:16840,J00121:27:H3GGKBBXX:5:1110:24129:22872,J00121:27:H3GGKBBXX:5:2211:5700:41651,J00121:27:H3GGKBBXX:5:1121:25784:17896,J00121:27:H3GGKBBXX:5:1203:22211:5798,J00121:27:H3GGKBBXX:5:2213:31162:6994,J00121:27:H3GGKBBXX:5:2104:15168:2000,J00121:27:H3GGKBBXX:5:2110:22181:28112;sequence=TACAGACAAGAAATAATATCATTTAATCTAAATTTAACATAAAACAAGAATGTTAAAATAATAATCCAAGTG;start=84178;subtype=IES;support_ref=12;support_variant=17;type=IES;
scaffold51_181_with_IES	MILORD	internal_eliminated_sequence	84178	84253	.	.	.	ID=MILORD.181.84178.84253;Name=MILORD.181.84178.84253;bounded_by_ta=TRUE;common_boundary=LEFT;end=84253;ies_id=IESPGM.PTET51.1.181.70197;ies_left_dist=0;ies_min_dist=0;ies_right_dist=-4;junction_seq=ttttcaaaaatttgaTAcctaggttatcgaag;read_names=J00121:27:H3GGKBBXX:5:2228:23277:7082;sequence=TACAGACAAGAAATAATATCATTTAATCTAAATTTAACATAAAACAAGAATGTTAAAATAATAATCCAAGTGTAAT;start=84178;subtype=PARTIAL_EXTERNAL;support_ref=6;support_variant=1;type=ALTERNATIVE;
scaffold51_181_with_IES	MILORD	internal_eliminated_sequence	84194	84249	.	.	.	ID=MILORD.181.84194.84249;Name=MILORD.181.84194.84249;bounded_by_ta=TRUE;common_boundary=RIGHT;end=84249;ies_id=IESPGM.PTET51.1.181.70197;ies_left_dist=-16;ies_min_dist=0;ies_right_dist=0;junction_seq=acagacaagaaataaTAattacctaggttatc;read_names=J00121:27:H3GGKBBXX:5:1104:15716:44341;sequence=TATCATTTAATCTAAATTTAACATAAAACAAGAATGTTAAAATAATAATCCAAGTG;start=84194;subtype=PARTIAL_INTERNAL;support_ref=2;support_variant=1;type=ALTERNATIVE;
scaffold51_181_with_IES	MILORD	internal_eliminated_sequence	84599	84624	.	.	.	ID=MILORD.181.84599.84624;Name=MILORD.181.84599.84624;bounded_by_ta=TRUE;common_boundary=LEFT;end=84624;ies_id=IESPGM.PTET51.1.181.70546;ies_left_dist=0;ies_min_dist=0;ies_right_dist=2;junction_seq=agtagtttattttatTAtatctaatgcagcac;read_names=J00121:27:H3GGKBBXX:5:2224:29630:4022,J00121:27:H3GGKBBXX:5:2205:11008:5728,J00121:27:H3GGKBBXX:5:1203:24474:46188;sequence=TATATTAGAAAAACGTATATTGAGAC;start=84599;subtype=PARTIAL_INTERNAL;support_ref=10;support_variant=3;type=ALTERNATIVE;
scaffold51_181_with_IES	MILORD	internal_eliminated_sequence	84599	84626	.	.	.	ID=MILORD.181.84599.84626;Name=MILORD.181.84599.84626;bounded_by_ta=TRUE;common_boundary=Both;end=84626;ies_id=IESPGM.PTET51.1.181.70546;ies_left_dist=0;ies_min_dist=0;ies_right_dist=0;junction_seq=agtagtttattttatTAtctaatgcagcactc;read_names=J00121:27:H3GGKBBXX:5:1128:29873:11899,J00121:27:H3GGKBBXX:5:1222:8095:25509,J00121:27:H3GGKBBXX:5:2119:31040:35128,J00121:27:H3GGKBBXX:5:1223:20598:14572,J00121:27:H3GGKBBXX:5:1218:15128:43814,J00121:27:H3GGKBBXX:5:1217:3366:8734,J00121:27:H3GGKBBXX:5:2218:24444:7451,J00121:27:H3GGKBBXX:5:1217:18264:26599,J00121:27:H3GGKBBXX:5:1113:23703:7715,J00121:27:H3GGKBBXX:5:1209:10896:12110,J00121:27:H3GGKBBXX:5:1126:21755:15733,J00121:27:H3GGKBBXX:5:1128:29427:19390,J00121:27:H3GGKBBXX:5:1220:2351:29976,J00121:27:H3GGKBBXX:5:2116:15361:17139;sequence=TATATTAGAAAAACGTATATTGAGACTA;start=84599;subtype=IES;support_ref=15;support_variant=14;type=IES;
scaffold51_181_with_IES	MILORD	internal_eliminated_sequence	85167	85242	.	.	.	ID=MILORD.181.85167.85242;Name=MILORD.181.85167.85242;bounded_by_ta=TRUE;common_boundary=LEFT;end=85242;ies_id=IESPGM.PTET51.1.181.71086;ies_left_dist=0;ies_min_dist=0;ies_right_dist=-5;junction_seq=ggatgatgttggtatTAttggttaatgttgcg;read_names=J00121:27:H3GGKBBXX:5:1112:6563:14555;sequence=TATTGTCAATGAGAGTTCTTTTTTTGTAATAGTAATTAATATTAAAAATACACATGTAAATTTAATCACTGTATCA;start=85167;subtype=PARTIAL_EXTERNAL;support_ref=3;support_variant=1;type=ALTERNATIVE;
scaffold51_181_with_IES	MILORD	internal_eliminated_sequence	85167	85237	.	.	.	ID=MILORD.181.85167.85237;Name=MILORD.181.85167.85237;bounded_by_ta=TRUE;common_boundary=Both;end=85237;ies_id=IESPGM.PTET51.1.181.71086;ies_left_dist=0;ies_min_dist=0;ies_right_dist=0;junction_seq=ggatgatgttggtatTAtcatattggttaatg;read_names=J00121:27:H3GGKBBXX:5:2203:22932:13201,J00121:27:H3GGKBBXX:5:2208:18020:40385,J00121:27:H3GGKBBXX:5:2217:25388:2017,J00121:27:H3GGKBBXX:5:2212:20831:3477,J00121:27:H3GGKBBXX:5:2228:28158:11706,J00121:27:H3GGKBBXX:5:1117:7304:13552,J00121:27:H3GGKBBXX:5:1220:22090:43884,J00121:27:H3GGKBBXX:5:1105:28605:2457,J00121:27:H3GGKBBXX:5:1110:15199:31277,J00121:27:H3GGKBBXX:5:2214:25601:36886,J00121:27:H3GGKBBXX:5:1214:5446:36429,J00121:27:H3GGKBBXX:5:2223:8055:6202,J00121:27:H3GGKBBXX:5:2226:18568:2897,J00121:27:H3GGKBBXX:5:2128:23115:5921,J00121:27:H3GGKBBXX:5:2220:8785:41932,J00121:27:H3GGKBBXX:5:2112:10774:35075,J00121:27:H3GGKBBXX:5:1106:6806:10088,J00121:27:H3GGKBBXX:5:1204:15828:37818,J00121:27:H3GGKBBXX:5:2107:13149:32613,J00121:27:H3GGKBBXX:5:2221:29508:38767,J00121:27:H3GGKBBXX:5:2122:22759:43955,J00121:27:H3GGKBBXX:5:2225:14438:6044,J00121:27:H3GGKBBXX:5:1127:5751:48315,J00121:27:H3GGKBBXX:5:1203:6928:23382,J00121:27:H3GGKBBXX:5:1102:20435:20551,J00121:27:H3GGKBBXX:5:1127:19624:36868,J00121:27:H3GGKBBXX:5:2221:7507:30679,J00121:27:H3GGKBBXX:5:1111:13514:12216,J00121:27:H3GGKBBXX:5:1115:26027:39770,J00121:27:H3GGKBBXX:5:2109:18294:41493,J00121:27:H3GGKBBXX:5:2218:7334:44799,J00121:27:H3GGKBBXX:5:1120:16914:23100,J00121:27:H3GGKBBXX:5:1216:12114:5358,J00121:27:H3GGKBBXX:5:1204:9749:36112,J00121:27:H3GGKBBXX:5:1118:26727:36587,J00121:27:H3GGKBBXX:5:1122:18223:21289,J00121:27:H3GGKBBXX:5:2210:9739:28147,J00121:27:H3GGKBBXX:5:2210:16833:45607,J00121:27:H3GGKBBXX:5:1219:23713:30943,J00121:27:H3GGKBBXX:5:1223:15696:12620,J00121:27:H3GGKBBXX:5:2225:28747:2070,J00121:27:H3GGKBBXX:5:2113:26981:18986;sequence=TATTGTCAATGAGAGTTCTTTTTTTGTAATAGTAATTAATATTAAAAATACACATGTAAATTTAATCACTG;start=85167;subtype=IES;support_ref=6;support_variant=42;type=IES;
scaffold51_181_with_IES	MILORD	internal_eliminated_sequence	85193	85237	.	.	.	ID=MILORD.181.85193.85237;Name=MILORD.181.85193.85237;bounded_by_ta=TRUE;common_boundary=RIGHT;end=85237;ies_id=IESPGM.PTET51.1.181.71086;ies_left_dist=-26;ies_min_dist=0;ies_right_dist=0;junction_seq=agagttctttttttgTAtcatattggttaatg;read_names=J00121:27:H3GGKBBXX:5:1215:23906:7117,J00121:27:H3GGKBBXX:5:2121:25946:46733;sequence=TAATAGTAATTAATATTAAAAATACACATGTAAATTTAATCACTG;start=85193;subtype=PARTIAL_INTERNAL;support_ref=0;support_variant=2;type=ALTERNATIVE;
scaffold51_181_with_IES	MILORD	internal_eliminated_sequence	86202	86259	.	.	.	ID=MILORD.181.86202.86259;Name=MILORD.181.86202.86259;bounded_by_ta=TRUE;common_boundary=RIGHT;end=86259;ies_id=IESPGM.PTET51.1.181.72053;ies_left_dist=3;ies_min_dist=0;ies_right_dist=0;junction_seq=tcaacagccgagtcaTAtctattttgtgatta;read_names=J00121:27:H3GGKBBXX:5:1223:30787:35145,J00121:27:H3GGKBBXX:5:1224:29701:23241;sequence=TATTACAGATCATTTGAGATTCAAAAATGAAATTGTATCATATTAATAATAATAAGTG;start=86202;subtype=PARTIAL_EXTERNAL;support_ref=6;support_variant=2;type=ALTERNATIVE;
scaffold51_181_with_IES	MILORD	internal_eliminated_sequence	86205	86259	.	.	.	ID=MILORD.181.86205.86259;Name=MILORD.181.86205.86259;bounded_by_ta=TRUE;common_boundary=Both;end=86259;ies_id=IESPGM.PTET51.1.181.72053;ies_left_dist=0;ies_min_dist=0;ies_right_dist=0;junction_seq=acagccgagtcatatTAtctattttgtgatta;read_names=J00121:27:H3GGKBBXX:5:1221:16183:15012,J00121:27:H3GGKBBXX:5:1202:21217:27215,J00121:27:H3GGKBBXX:5:2224:17279:18036,J00121:27:H3GGKBBXX:5:1125:16914:8646,J00121:27:H3GGKBBXX:5:1111:17969:2176,J00121:27:H3GGKBBXX:5:2116:27285:13394,J00121:27:H3GGKBBXX:5:1112:27397:43937,J00121:27:H3GGKBBXX:5:2105:19593:10475,J00121:27:H3GGKBBXX:5:1108:20750:14238,J00121:27:H3GGKBBXX:5:1118:17421:39805,J00121:27:H3GGKBBXX:5:2202:29173:1648,J00121:27:H3GGKBBXX:5:2214:27986:4549,J00121:27:H3GGKBBXX:5:2102:17411:11653;sequence=TACAGATCATTTGAGATTCAAAAATGAAATTGTATCATATTAATAATAATAAGTG;start=86205;subtype=IES;support_ref=0;support_variant=13;type=IES;
scaffold51_181_with_IES	MILORD	internal_eliminated_sequence	86205	86250	.	.	.	ID=MILORD.181.86205.86250;Name=MILORD.181.86205.86250;bounded_by_ta=TRUE;common_boundary=LEFT;end=86250;ies_id=IESPGM.PTET51.1.181.72053;ies_left_dist=0;ies_min_dist=0;ies_right_dist=9;junction_seq=acagccgagtcatatTAataagtgtatctatt;read_names=J00121:27:H3GGKBBXX:5:2211:3792:25474;sequence=TACAGATCATTTGAGATTCAAAAATGAAATTGTATCATATTAATAA;start=86205;subtype=PARTIAL_INTERNAL;support_ref=0;support_variant=1;type=ALTERNATIVE;
scaffold51_181_with_IES	MILORD	internal_eliminated_sequence	87221	87338	.	.	.	ID=MILORD.181.87221.87338;Name=MILORD.181.87221.87338;bounded_by_ta=TRUE;common_boundary=Both;end=87338;ies_id=IESPGM.PTET51.1.181.73014;ies_left_dist=0;ies_min_dist=0;ies_right_dist=0;junction_seq=ttgttggaattattcTAccttatttcaaagat;read_names=J00121:27:H3GGKBBXX:5:2214:22333:9666,J00121:27:H3GGKBBXX:5:2117:14783:3090,J00121:27:H3GGKBBXX:5:1126:29883:29501,J00121:27:H3GGKBBXX:5:2215:6685:20920,J00121:27:H3GGKBBXX:5:1205:10987:29747,J00121:27:H3GGKBBXX:5:1203:20101:22784,J00121:27:H3GGKBBXX:5:1211:16741:12919,J00121:27:H3GGKBBXX:5:1205:28148:25720,J00121:27:H3GGKBBXX:5:2121:21765:11671,J00121:27:H3GGKBBXX:5:1108:9222:39453,J00121:27:H3GGKBBXX:5:1227:4269:35057,J00121:27:H3GGKBBXX:5:1107:7040:1666,J00121:27:H3GGKBBXX:5:1114:28757:16999,J00121:27:H3GGKBBXX:5:2205:8542:26881,J00121:27:H3GGKBBXX:5:1117:28351:3283,J00121:27:H3GGKBBXX:5:2202:17777:3881,J00121:27:H3GGKBBXX:5:2218:13839:34371,J00121:27:H3GGKBBXX:5:2106:17310:4655,J00121:27:H3GGKBBXX:5:2123:8806:4198,J00121:27:H3GGKBBXX:5:1125:2270:31839,J00121:27:H3GGKBBXX:5:1110:8846:27232,J00121:27:H3GGKBBXX:5:1116:28524:48737,J00121:27:H3GGKBBXX:5:2110:25540:25773,J00121:27:H3GGKBBXX:5:1219:9222:24894,J00121:27:H3GGKBBXX:5:1208:15037:28358,J00121:27:H3GGKBBXX:5:1227:20080:42829,J00121:27:H3GGKBBXX:5:1224:10460:33123,J00121:27:H3GGKBBXX:5:1213:24282:8682,J00121:27:H3GGKBBXX:5:2118:31812:36851,J00121:27:H3GGKBBXX:5:2125:23754:41000,J00121:27:H3GGKBBXX:5:1212:19136:20445,J00121:27:H3GGKBBXX:5:2127:28412:45449,J00121:27:H3GGKBBXX:5:2215:13119:18775,J00121:27:H3GGKBBXX:5:1216:12652:47753,J00121:27:H3GGKBBXX:5:1204:14996:4479,J00121:27:H3GGKBBXX:5:2122:28351:43023,J00121:27:H3GGKBBXX:5:1216:10074:8611,J00121:27:H3GGKBBXX:5:2209:28189:6167,J00121:27:H3GGKBBXX:5:1127:29051:15961,J00121:27:H3GGKBBXX:5:1214:26463:1349,J00121:27:H3GGKBBXX:5:1226:27641:28885,J00121:27:H3GGKBBXX:5:2210:22191:15082,J00121:27:H3GGKBBXX:5:2216:20994:32209,J00121:27:H3GGKBBXX:5:1227:20293:34336,J00121:27:H3GGKBBXX:5:2124:1864:39963,J00121:27:H3GGKBBXX:5:2101:30330:43286,J00121:27:H3GGKBBXX:5:1227:20283:34354;sequence=TATTGAAGAAGTAAAAAATATTATTATTTTTTTATACATATTAGCAAATAATAATAATATTATATTAATCTTTCAATCAAGTTTTTATGAAAAAAAAGAATATGATTTCTTTGAACAA;start=87221;subtype=IES;support_ref=0;support_variant=47;type=IES;
scaffold51_181_with_IES	MILORD	internal_eliminated_sequence	87626	87701	.	.	.	ID=MILORD.181.87626.87701;Name=MILORD.181.87626.87701;bounded_by_ta=TRUE;common_boundary=Both;end=87701;ies_id=IESPGM.PTET51.1.181.73301;ies_left_dist=0;ies_min_dist=0;ies_right_dist=0;junction_seq=tattttcttaactgaTAttttaaaaatgaact;read_names=J00121:27:H3GGKBBXX:5:1103:6329:45484,J00121:27:H3GGKBBXX:5:1118:29447:7328,J00121:27:H3GGKBBXX:5:1117:20892:10440,J00121:27:H3GGKBBXX:5:2222:9962:31945,J00121:27:H3GGKBBXX:5:2111:23196:4796,J00121:27:H3GGKBBXX:5:1120:22983:11460,J00121:27:H3GGKBBXX:5:2227:27397:20515,J00121:27:H3GGKBBXX:5:1110:12834:30345,J00121:27:H3GGKBBXX:5:2128:27285:47823,J00121:27:H3GGKBBXX:5:1127:11972:36481,J00121:27:H3GGKBBXX:5:1113:25246:46082,J00121:27:H3GGKBBXX:5:2228:13037:22678,J00121:27:H3GGKBBXX:5:2216:22759:3547,J00121:27:H3GGKBBXX:5:2115:27783:11407,J00121:27:H3GGKBBXX:5:2228:13271:40139,J00121:27:H3GGKBBXX:5:1202:26808:44675,J00121:27:H3GGKBBXX:5:2221:3924:9385,J00121:27:H3GGKBBXX:5:1208:8024:13957;sequence=TATAGAAAACTGTGTATTGTTAAAAGATGTAAATCCAATATCAATAAATAATTGCTTACATAATACATAAGATCTA;start=87626;subtype=IES;support_ref=8;support_variant=18;type=IES;
scaffold51_181_with_IES	MILORD	internal_eliminated_sequence	87640	87685	.	.	.	ID=MILORD.181.87640.87685;Name=MILORD.181.87640.87685;bounded_by_ta=TRUE;common_boundary=None;end=87685;ies_id=IESPGM.PTET51.1.181.73301;ies_left_dist=-14;ies_min_dist=14;ies_right_dist=16;junction_seq=atatagaaaactgtgTAatacataagatctat;read_names=J00121:27:H3GGKBBXX:5:1207:20141:29677;sequence=TATTGTTAAAAGATGTAAATCCAATATCAATAAATAATTGCTTACA;start=87640;subtype=INTERNAL;support_ref=1;support_variant=1;type=ALTERNATIVE;
scaffold51_181_with_IES	MILORD	internal_eliminated_sequence	87640	87688	.	.	.	ID=MILORD.181.87640.87688;Name=MILORD.181.87640.87688;bounded_by_ta=TRUE;common_boundary=None;end=87688;ies_id=IESPGM.PTET51.1.181.73301;ies_left_dist=-14;ies_min_dist=13;ies_right_dist=13;junction_seq=atatagaaaactgtgTAcataagatctatatt;read_names=J00121:27:H3GGKBBXX:5:2120:5254:11724,J00121:27:H3GGKBBXX:5:2216:17878:29870,J00121:27:H3GGKBBXX:5:2201:6898:6343,J00121:27:H3GGKBBXX:5:1102:9293:36903;sequence=TATTGTTAAAAGATGTAAATCCAATATCAATAAATAATTGCTTACATAA;start=87640;subtype=INTERNAL;support_ref=2;support_variant=4;type=ALTERNATIVE;
scaffold51_181_with_IES	MILORD	internal_eliminated_sequence	88171	88196	.	.	.	ID=MILORD.181.88171.88196;Name=MILORD.181.88171.88196;bounded_by_ta=TRUE;common_boundary=Both;end=88196;ies_id=IESPGM.PTET51.1.181.73770;ies_left_dist=0;ies_min_dist=0;ies_right_dist=0;junction_seq=acttatgagagattgTAcaatctgaactaaaa;read_names=J00121:27:H3GGKBBXX:5:1216:5751:23557,J00121:27:H3GGKBBXX:5:1217:5325:11073,J00121:27:H3GGKBBXX:5:1203:11058:19285,J00121:27:H3GGKBBXX:5:1223:29467:22239,J00121:27:H3GGKBBXX:5:1104:25195:4286,J00121:27:H3GGKBBXX:5:2120:24880:28709,J00121:27:H3GGKBBXX:5:2224:14255:23663,J00121:27:H3GGKBBXX:5:2219:3214:42794,J00121:27:H3GGKBBXX:5:2104:13250:49107,J00121:27:H3GGKBBXX:5:1201:17756:32261,J00121:27:H3GGKBBXX:5:1215:4422:32754,J00121:27:H3GGKBBXX:5:1228:21399:26265,J00121:27:H3GGKBBXX:5:1102:28026:43902,J00121:27:H3GGKBBXX:5:1216:21562:23698,J00121:27:H3GGKBBXX:5:2109:11170:12831,J00121:27:H3GGKBBXX:5:1118:3214:23382,J00121:27:H3GGKBBXX:5:2106:16508:36956,J00121:27:H3GGKBBXX:5:2105:28808:7662,J00121:27:H3GGKBBXX:5:1214:19431:1191;sequence=TATGGTGTATATTGTGAATATGTCCA;start=88171;subtype=IES;support_ref=0;support_variant=19;type=IES;
scaffold51_181_with_IES	MILORD	internal_eliminated_sequence	89448	89514	.	.	.	ID=MILORD.181.89448.89514;Name=MILORD.181.89448.89514;bounded_by_ta=TRUE;common_boundary=Both;end=89514;ies_id=IESPGM.PTET51.1.181.75021;ies_left_dist=0;ies_min_dist=0;ies_right_dist=0;junction_seq=aacaaaggaagttaaTAacagaaataagagaa;read_names=J00121:27:H3GGKBBXX:5:1117:4675:4497,J00121:27:H3GGKBBXX:5:2217:28919:41018,J00121:27:H3GGKBBXX:5:1107:8014:23329,J00121:27:H3GGKBBXX:5:2110:25104:45379,J00121:27:H3GGKBBXX:5:2116:28747:16770,J00121:27:H3GGKBBXX:5:2103:6938:36059,J00121:27:H3GGKBBXX:5:1119:8329:22854,J00121:27:H3GGKBBXX:5:1212:20618:17491,J00121:27:H3GGKBBXX:5:2213:18254:6818,J00121:27:H3GGKBBXX:5:1113:3721:34706,J00121:27:H3GGKBBXX:5:1111:20405:33721,J00121:27:H3GGKBBXX:5:1117:28057:15680,J00121:27:H3GGKBBXX:5:2128:26037:1771,J00121:27:H3GGKBBXX:5:2225:19918:27883;sequence=TACAGGCAATTAGTTAACTAGAGTCTAATCTATATAGTGGAATTGAAAAAGATCATCAGATGAAGTG;start=89448;subtype=IES;support_ref=2;support_variant=14;type=IES;
scaffold51_181_with_IES	MILORD	internal_eliminated_sequence	91432	91467	.	.	.	ID=MILORD.181.91432.91467;Name=MILORD.181.91432.91467;bounded_by_ta=TRUE;common_boundary=RIGHT;end=91467;ies_id=IESPGM.PTET51.1.181.76947;ies_left_dist=9;ies_min_dist=0;ies_right_dist=0;junction_seq=aatgttaaaaaataaTAgagactactggaaat;read_names=J00121:27:H3GGKBBXX:5:2109:29731:17104;sequence=TAGAGGAAGTATAATGCTTGTATTGAGATGTGACTA;start=91432;subtype=PARTIAL_EXTERNAL;support_ref=5;support_variant=1;type=ALTERNATIVE;
scaffold51_181_with_IES	MILORD	internal_eliminated_sequence	91441	91467	.	.	.	ID=MILORD.181.91441.91467;Name=MILORD.181.91441.91467;bounded_by_ta=TRUE;common_boundary=Both;end=91467;ies_id=IESPGM.PTET51.1.181.76947;ies_left_dist=0;ies_min_dist=0;ies_right_dist=0;junction_seq=aaataatagaggaagTAgagactactggaaat;read_names=J00121:27:H3GGKBBXX:5:1210:15879:31787,J00121:27:H3GGKBBXX:5:2226:25449:20375,J00121:27:H3GGKBBXX:5:2210:6614:7961,J00121:27:H3GGKBBXX:5:2223:28422:30872,J00121:27:H3GGKBBXX:5:1108:22567:29835,J00121:27:H3GGKBBXX:5:1119:11231:5306,J00121:27:H3GGKBBXX:5:2201:8085:9561,J00121:27:H3GGKBBXX:5:2111:18852:10880,J00121:27:H3GGKBBXX:5:1226:24160:11354,J00121:27:H3GGKBBXX:5:2115:9922:19707,J00121:27:H3GGKBBXX:5:1107:5649:43251,J00121:27:H3GGKBBXX:5:1124:3498:45080,J00121:27:H3GGKBBXX:5:2220:5548:27109,J00121:27:H3GGKBBXX:5:2225:13220:19197,J00121:27:H3GGKBBXX:5:1126:29934:42284,J00121:27:H3GGKBBXX:5:2215:4746:3811,J00121:27:H3GGKBBXX:5:2211:30807:14643,J00121:27:H3GGKBBXX:5:2106:2727:36780,J00121:27:H3GGKBBXX:5:1126:13514:8910,J00121:27:H3GGKBBXX:5:1227:25885:44095,J00121:27:H3GGKBBXX:5:2214:13240:29114,J00121:27:H3GGKBBXX:5:2214:16620:26002,J00121:27:H3GGKBBXX:5:2222:23876:35022,J00121:27:H3GGKBBXX:5:1211:7963:42372,J00121:27:H3GGKBBXX:5:1201:8663:22590,J00121:27:H3GGKBBXX:5:1226:7760:8752,J00121:27:H3GGKBBXX:5:2122:13210:2756,J00121:27:H3GGKBBXX:5:2213:8024:17614,J00121:27:H3GGKBBXX:5:1108:4868:13552,J00121:27:H3GGKBBXX:5:1104:10267:30995,J00121:27:H3GGKBBXX:5:1220:9069:44042,J00121:27:H3GGKBBXX:5:2226:24789:4497;sequence=TATAATGCTTGTATTGAGATGTGACTA;start=91441;subtype=IES;support_ref=0;support_variant=32;type=IES;
scaffold51_181_with_IES	MILORD	internal_eliminated_sequence	93151	93179	.	.	.	ID=MILORD.181.93151.93179;Name=MILORD.181.93151.93179;bounded_by_ta=TRUE;common_boundary=Both;end=93179;ies_id=IESPGM.PTET51.1.181.78630;ies_left_dist=0;ies_min_dist=0;ies_right_dist=0;junction_seq=gagaatgatgattatTAgcctgatttaaataa;read_names=J00121:27:H3GGKBBXX:5:2125:27285:46416,J00121:27:H3GGKBBXX:5:2202:27123:6572,J00121:27:H3GGKBBXX:5:1121:13129:4409,J00121:27:H3GGKBBXX:5:1126:10673:36200,J00121:27:H3GGKBBXX:5:1118:20080:30345,J00121:27:H3GGKBBXX:5:2117:11982:23628,J00121:27:H3GGKBBXX:5:1112:5700:2264,J00121:27:H3GGKBBXX:5:2202:29680:27285,J00121:27:H3GGKBBXX:5:1119:29447:37994,J00121:27:H3GGKBBXX:5:2216:19045:33369,J00121:27:H3GGKBBXX:5:1202:29508:21500,J00121:27:H3GGKBBXX:5:1113:8623:14537,J00121:27:H3GGKBBXX:5:1226:9272:41616,J00121:27:H3GGKBBXX:5:1219:30147:41563,J00121:27:H3GGKBBXX:5:1119:30360:46715,J00121:27:H3GGKBBXX:5:1216:14174:47295,J00121:27:H3GGKBBXX:5:1218:19035:10071,J00121:27:H3GGKBBXX:5:2207:27255:9543,J00121:27:H3GGKBBXX:5:2103:19471:30978,J00121:27:H3GGKBBXX:5:1226:18020:10669,J00121:27:H3GGKBBXX:5:2207:18690:7961,J00121:27:H3GGKBBXX:5:2103:18467:29765,J00121:27:H3GGKBBXX:5:2116:3336:11214,J00121:27:H3GGKBBXX:5:2210:13809:13394;sequence=TATGGTCAAAGTAGATATTATTTAAATTA;start=93151;subtype=IES;support_ref=2;support_variant=24;type=IES;
scaffold51_181_with_IES	MILORD	internal_eliminated_sequence	93345	93441	.	.	.	ID=MILORD.181.93345.93441;Name=MILORD.181.93345.93441;bounded_by_ta=TRUE;common_boundary=Both;end=93441;ies_id=IESPGM.PTET51.1.181.78795;ies_left_dist=0;ies_min_dist=0;ies_right_dist=0;junction_seq=ccagttcgataagagTAattattgtgtttata;read_names=J00121:27:H3GGKBBXX:5:1103:19887:13799,J00121:27:H3GGKBBXX:5:1128:9861:43691,J00121:27:H3GGKBBXX:5:2217:22161:35251,J00121:27:H3GGKBBXX:5:2203:6959:16295,J00121:27:H3GGKBBXX:5:1222:28158:16278,J00121:27:H3GGKBBXX:5:1223:16934:40086,J00121:27:H3GGKBBXX:5:1108:25489:17350,J00121:27:H3GGKBBXX:5:1220:4026:38644,J00121:27:H3GGKBBXX:5:2204:2615:8137,J00121:27:H3GGKBBXX:5:2205:28128:44113,J00121:27:H3GGKBBXX:5:2216:8694:21236,J00121:27:H3GGKBBXX:5:1220:3985:38715,J00121:27:H3GGKBBXX:5:1117:10602:28797,J00121:27:H3GGKBBXX:5:2216:17533:27936,J00121:27:H3GGKBBXX:5:1223:5609:3688,J00121:27:H3GGKBBXX:5:1209:12926:22626,J00121:27:H3GGKBBXX:5:2108:3386:15029,J00121:27:H3GGKBBXX:5:1202:11911:31488;sequence=TATAATCTATTAGAACACATTATTTAATTATTTGAGAATTTATTCAATTTCTATGATAAAATTAGTCTTAAATTAAAGGAGCTTGCTTAACCGACCA;start=93345;subtype=IES;support_ref=54;support_variant=18;type=IES;
scaffold51_181_with_IES	MILORD	internal_eliminated_sequence	93355	93441	.	.	.	ID=MILORD.181.93355.93441;Name=MILORD.181.93355.93441;bounded_by_ta=TRUE;common_boundary=RIGHT;end=93441;ies_id=IESPGM.PTET51.1.181.78795;ies_left_dist=-10;ies_min_dist=0;ies_right_dist=0;junction_seq=aagagtataatctatTAattattgtgtttata;read_names=J00121:27:H3GGKBBXX:5:2214:1905:41370;sequence=TAGAACACATTATTTAATTATTTGAGAATTTATTCAATTTCTATGATAAAATTAGTCTTAAATTAAAGGAGCTTGCTTAACCGACCA;start=93355;subtype=PARTIAL_INTERNAL;support_ref=25;support_variant=1;type=ALTERNATIVE;
scaffold51_181_with_IES	MILORD	internal_eliminated_sequence	94575	94659	.	.	.	ID=MILORD.181.94575.94659;Name=MILORD.181.94575.94659;bounded_by_ta=TRUE;common_boundary=Both;end=94659;ies_id=IESPGM.PTET51.1.181.79928;ies_left_dist=0;ies_min_dist=0;ies_right_dist=0;junction_seq=tggaattttggtagaTAtttcaggatcaatga;read_names=J00121:27:H3GGKBBXX:5:1111:24150:22379,J00121:27:H3GGKBBXX:5:2122:2473:7785,J00121:27:H3GGKBBXX:5:1118:22567:20410,J00121:27:H3GGKBBXX:5:2223:20720:42706,J00121:27:H3GGKBBXX:5:2215:17046:29870,J00121:27:H3GGKBBXX:5:1108:1874:35514,J00121:27:H3GGKBBXX:5:2226:19380:37431,J00121:27:H3GGKBBXX:5:1218:17482:21834,J00121:27:H3GGKBBXX:5:2204:25672:42812,J00121:27:H3GGKBBXX:5:1122:25784:37097,J00121:27:H3GGKBBXX:5:1105:31101:26195,J00121:27:H3GGKBBXX:5:1106:22242:19355,J00121:27:H3GGKBBXX:5:1102:15331:37800,J00121:27:H3GGKBBXX:5:1224:8065:17192,J00121:27:H3GGKBBXX:5:2104:22130:10124,J00121:27:H3GGKBBXX:5:1218:21065:19285,J00121:27:H3GGKBBXX:5:2227:21166:23259,J00121:27:H3GGKBBXX:5:2117:23612:32877,J00121:27:H3GGKBBXX:5:2203:8948:39400,J00121:27:H3GGKBBXX:5:2227:17553:40033,J00121:27:H3GGKBBXX:5:2216:27864:21676,J00121:27:H3GGKBBXX:5:1213:18314:40684;sequence=TACAGTAAATTTATGATCGAACTAGAAAATCTATGTCAATTAAGAATTTTACAGAGATAATGAAAAGATATAAACTCACCCACTT;start=94575;subtype=IES;support_ref=58;support_variant=22;type=IES;
scaffold51_181_with_IES	MILORD	internal_eliminated_sequence	95456	95540	.	.	.	ID=MILORD.181.95456.95540;Name=MILORD.181.95456.95540;bounded_by_ta=TRUE;common_boundary=RIGHT;end=95540;ies_id=IESPGM.PTET51.1.181.80733;ies_left_dist=9;ies_min_dist=0;ies_right_dist=0;junction_seq=aaattgagagaaataTAagaaaacattataca;read_names=J00121:27:H3GGKBBXX:5:2128:30381:21219;sequence=TAAAACATTTATAGATTAACCTAAATTTTTTATAAAAATTTGATTATAAATTAAATTAAAATACAATTTAAATGGATATCAACAA;start=95456;subtype=PARTIAL_EXTERNAL;support_ref=13;support_variant=1;type=ALTERNATIVE;
scaffold51_181_with_IES	MILORD	internal_eliminated_sequence	95465	95540	.	.	.	ID=MILORD.181.95465.95540;Name=MILORD.181.95465.95540;bounded_by_ta=TRUE;common_boundary=Both;end=95540;ies_id=IESPGM.PTET51.1.181.80733;ies_left_dist=0;ies_min_dist=0;ies_right_dist=0;junction_seq=gaaatataaaacattTAagaaaacattataca;read_names=J00121:27:H3GGKBBXX:5:1122:5873:28411,J00121:27:H3GGKBBXX:5:2102:18528:35884,J00121:27:H3GGKBBXX:5:2227:5720:5323,J00121:27:H3GGKBBXX:5:2123:5325:7627,J00121:27:H3GGKBBXX:5:1128:32228:27303,J00121:27:H3GGKBBXX:5:2223:29518:9702,J00121:27:H3GGKBBXX:5:2216:25205:33141,J00121:27:H3GGKBBXX:5:1118:29701:22538,J00121:27:H3GGKBBXX:5:2126:25337:14203,J00121:27:H3GGKBBXX:5:2227:7314:13359,J00121:27:H3GGKBBXX:5:1118:22556:21272,J00121:27:H3GGKBBXX:5:2205:4604:16225,J00121:27:H3GGKBBXX:5:1217:26078:23223,J00121:27:H3GGKBBXX:5:1111:9942:24911,J00121:27:H3GGKBBXX:5:2227:18812:34934,J00121:27:H3GGKBBXX:5:2119:9577:10211,J00121:27:H3GGKBBXX:5:2114:16782:17808,J00121:27:H3GGKBBXX:5:2202:27783:15698,J00121:27:H3GGKBBXX:5:2115:13687:32806,J00121:27:H3GGKBBXX:5:1201:28757:27795,J00121:27:H3GGKBBXX:5:1119:11221:32543,J00121:27:H3GGKBBXX:5:1213:21897:21571,J00121:27:H3GGKBBXX:5:2110:15382:16612,J00121:27:H3GGKBBXX:5:1116:29366:8312;sequence=TATAGATTAACCTAAATTTTTTATAAAAATTTGATTATAAATTAAATTAAAATACAATTTAAATGGATATCAACAA;start=95465;subtype=IES;support_ref=12;support_variant=24;type=IES;
scaffold51_181_with_IES	MILORD	internal_eliminated_sequence	95465	95531	.	.	.	ID=MILORD.181.95465.95531;Name=MILORD.181.95465.95531;bounded_by_ta=TRUE;common_boundary=LEFT;end=95531;ies_id=IESPGM.PTET51.1.181.80733;ies_left_dist=0;ies_min_dist=0;ies_right_dist=9;junction_seq=gaaatataaaacattTAtcaacaataagaaaa;read_names=J00121:27:H3GGKBBXX:5:1107:7344:36517,J00121:27:H3GGKBBXX:5:2206:25063:43620;sequence=TATAGATTAACCTAAATTTTTTATAAAAATTTGATTATAAATTAAATTAAAATACAATTTAAATGGA;start=95465;subtype=PARTIAL_INTERNAL;support_ref=12;support_variant=2;type=ALTERNATIVE;
scaffold51_181_with_IES	MILORD	internal_eliminated_sequence	96530	96642	.	.	.	ID=MILORD.181.96530.96642;Name=MILORD.181.96530.96642;bounded_by_ta=TRUE;common_boundary=RIGHT;end=96642;ies_id=IESPGM.PTET51.1.181.81725;ies_left_dist=3;ies_min_dist=0;ies_right_dist=0;junction_seq=cgattaatggaatgcTActgagaatcagatgg;read_names=J00121:27:H3GGKBBXX:5:1107:21024:40139,J00121:27:H3GGKBBXX:5:1201:12033:7644;sequence=TAATACCGATATTTATATAAATTTATTATAATTAAACGAAATAATAAGTTAAAAAAAAGAATTAAATTAAGGAAAAATATTGAAAAATCCTAAATCAAAAATCTAATTATCAG;start=96530;subtype=PARTIAL_EXTERNAL;support_ref=0;support_variant=2;type=ALTERNATIVE;
scaffold51_181_with_IES	MILORD	internal_eliminated_sequence	96533	96642	.	.	.	ID=MILORD.181.96533.96642;Name=MILORD.181.96533.96642;bounded_by_ta=TRUE;common_boundary=Both;end=96642;ies_id=IESPGM.PTET51.1.181.81725;ies_left_dist=0;ies_min_dist=0;ies_right_dist=0;junction_seq=ttaatggaatgctaaTActgagaatcagatgg;read_names=J00121:27:H3GGKBBXX:5:2226:30817:32349,J00121:27:H3GGKBBXX:5:1225:7902:5411,J00121:27:H3GGKBBXX:5:2202:26829:37677,J00121:27:H3GGKBBXX:5:1124:7192:39207,J00121:27:H3GGKBBXX:5:2216:24129:7996,J00121:27:H3GGKBBXX:5:2108:21125:17878,J00121:27:H3GGKBBXX:5:1214:27011:18968,J00121:27:H3GGKBBXX:5:1220:11546:8031,J00121:27:H3GGKBBXX:5:1128:10561:11003,J00121:27:H3GGKBBXX:5:1203:29873:34125,J00121:27:H3GGKBBXX:5:1224:21308:32543,J00121:27:H3GGKBBXX:5:2118:28544:31048,J00121:27:H3GGKBBXX:5:1205:12012:41335,J00121:27:H3GGKBBXX:5:2206:4178:35356,J00121:27:H3GGKBBXX:5:1217:8460:27619,J00121:27:H3GGKBBXX:5:2208:8055:5991,J00121:27:H3GGKBBXX:5:1102:28990:9420,J00121:27:H3GGKBBXX:5:2202:31517:40455,J00121:27:H3GGKBBXX:5:2201:20080:37132,J00121:27:H3GGKBBXX:5:1223:8907:34407,J00121:27:H3GGKBBXX:5:2115:9140:12093,J00121:27:H3GGKBBXX:5:2204:25276:33756,J00121:27:H3GGKBBXX:5:2207:15869:43023,J00121:27:H3GGKBBXX:5:2225:1864:40491,J00121:27:H3GGKBBXX:5:1113:15311:24050,J00121:27:H3GGKBBXX:5:1119:13748:26898,J00121:27:H3GGKBBXX:5:1227:3244:43761,J00121:27:H3GGKBBXX:5:2115:16082:14133,J00121:27:H3GGKBBXX:5:1120:24667:16946,J00121:27:H3GGKBBXX:5:1106:18751:7539,J00121:27:H3GGKBBXX:5:2214:15859:34917,J00121:27:H3GGKBBXX:5:2207:27641:8137,J00121:27:H3GGKBBXX:5:1110:4970:39189,J00121:27:H3GGKBBXX:5:2115:6756:22450,J00121:27:H3GGKBBXX:5:1112:22100:47313;sequence=TACCGATATTTATATAAATTTATTATAATTAAACGAAATAATAAGTTAAAAAAAAGAATTAAATTAAGGAAAAATATTGAAAAATCCTAAATCAAAAATCTAATTATCAG;start=96533;subtype=IES;support_ref=0;support_variant=35;type=IES;
scaffold51_181_with_IES	MILORD	internal_eliminated_sequence	96556	96642	.	.	.	ID=MILORD.181.96556.96642;Name=MILORD.181.96556.96642;bounded_by_ta=TRUE;common_boundary=RIGHT;end=96642;ies_id=IESPGM.PTET51.1.181.81725;ies_left_dist=-23;ies_min_dist=0;ies_right_dist=0;junction_seq=tttatataaatttatTActgagaatcagatgg;read_names=J00121:27:H3GGKBBXX:5:1223:4442:26846,J00121:27:H3GGKBBXX:5:1223:4229:26828;sequence=TATAATTAAACGAAATAATAAGTTAAAAAAAAGAATTAAATTAAGGAAAAATATTGAAAAATCCTAAATCAAAAATCTAATTATCAG;start=96556;subtype=PARTIAL_INTERNAL;support_ref=1;support_variant=2;type=ALTERNATIVE;
scaffold51_181_with_IES	MILORD	internal_eliminated_sequence	98985	99010	.	.	.	ID=MILORD.181.98985.99010;Name=MILORD.181.98985.99010;bounded_by_ta=TRUE;common_boundary=Both;end=99010;ies_id=IESPGM.PTET51.1.181.83986;ies_left_dist=0;ies_min_dist=0;ies_right_dist=0;junction_seq=tacatgttttaattgTAcaatatgctgcagta;read_names=J00121:27:H3GGKBBXX:5:2119:14316:27848,J00121:27:H3GGKBBXX:5:2216:29589:16753,J00121:27:H3GGKBBXX:5:2210:9638:29307,J00121:27:H3GGKBBXX:5:1107:9435:48720,J00121:27:H3GGKBBXX:5:1226:20902:18370,J00121:27:H3GGKBBXX:5:2210:9617:29378,J00121:27:H3GGKBBXX:5:1121:10683:45432,J00121:27:H3GGKBBXX:5:2225:15493:29008,J00121:27:H3GGKBBXX:5:1210:13139:29852,J00121:27:H3GGKBBXX:5:1210:23612:27391,J00121:27:H3GGKBBXX:5:2222:24830:45291,J00121:27:H3GGKBBXX:5:1217:25479:28938,J00121:27:H3GGKBBXX:5:1116:18426:2439,J00121:27:H3GGKBBXX:5:1104:18314:23487,J00121:27:H3GGKBBXX:5:1121:3792:47594,J00121:27:H3GGKBBXX:5:1103:21410:20621,J00121:27:H3GGKBBXX:5:2211:26220:30327,J00121:27:H3GGKBBXX:5:2228:2676:30573,J00121:27:H3GGKBBXX:5:1128:27894:7873;sequence=TATAGTATTTTAGATACTTTTATTAA;start=98985;subtype=IES;support_ref=1;support_variant=19;type=IES;
scaffold51_181_with_IES	MILORD	internal_eliminated_sequence	99251	99299	.	.	.	ID=MILORD.181.99251.99299;Name=MILORD.181.99251.99299;bounded_by_ta=TRUE;common_boundary=Both;end=99299;ies_id=IESPGM.PTET51.1.181.84226;ies_left_dist=0;ies_min_dist=0;ies_right_dist=0;junction_seq=ttataatatctattgTAcatccatataaatag;read_names=J00121:27:H3GGKBBXX:5:1117:26139:35848;sequence=TATTCTAAATCTATCTTAATTTAAATTAATATAAAAATAAAGTGAACAA;start=99251;subtype=IES;support_ref=2;support_variant=1;type=IES;
scaffold51_181_with_IES	MILORD	internal_eliminated_sequence	99262	99299	.	.	.	ID=MILORD.181.99262.99299;Name=MILORD.181.99262.99299;bounded_by_ta=TRUE;common_boundary=RIGHT;end=99299;ies_id=IESPGM.PTET51.1.181.84226;ies_left_dist=-11;ies_min_dist=0;ies_right_dist=0;junction_seq=attgtattctaaatcTAcatccatataaatag;read_names=J00121:27:H3GGKBBXX:5:2205:15514:36112;sequence=TATCTTAATTTAAATTAATATAAAAATAAAGTGAACAA;start=99262;subtype=PARTIAL_INTERNAL;support_ref=2;support_variant=1;type=ALTERNATIVE;
scaffold51_181_with_IES	MILORD	internal_eliminated_sequence	103459	103489	.	.	.	ID=MILORD.181.103459.103489;Name=MILORD.181.103459.103489;bounded_by_ta=TRUE;common_boundary=Both;end=103489;ies_id=IESPGM.PTET51.1.181.88385;ies_left_dist=0;ies_min_dist=0;ies_right_dist=0;junction_seq=ctttacctaaagatgTAcatgcaatattaaat;read_names=J00121:27:H3GGKBBXX:5:1123:21755:5499;sequence=TATAGCAGTTTTATATTTATTATATTAATTG;start=103459;subtype=IES;support_ref=2;support_variant=1;type=IES;
scaffold51_181_with_IES	MILORD	internal_eliminated_sequence	105599	105604	.	.	.	ID=MILORD.181.105599.105604;Name=MILORD.181.105599.105604;bounded_by_ta=TRUE;common_boundary=None;end=105604;ies_id=IESPGM.PTET51.1.181.89670;ies_left_dist=-442;ies_min_dist=419;ies_right_dist=-419;junction_seq=aacatagttcatgacTActagagggagcattc;read_names=J00121:27:H3GGKBBXX:5:1116:23115:27795;sequence=TATTAT;start=105599;subtype=MAC;support_ref=16;support_variant=1;type=CRYPTIC;
scaffold51_182_with_IES	MILORD	internal_eliminated_sequence	4129	4217	.	.	.	ID=MILORD.182.4129.4217;Name=MILORD.182.4129.4217;bounded_by_ta=TRUE;common_boundary=None;end=4217;ies_id=IESPGM.PTET51.1.182.14772;ies_left_dist=10643;ies_min_dist=10643;ies_right_dist=10660;junction_seq=atatattttttttgaTAtctcaaataaataaa;read_names=J00121:27:H3GGKBBXX:5:2223:13595:37818,J00121:27:H3GGKBBXX:5:1214:16549:14414;sequence=TACAGCACCTTATGATATCATTAAAGATCCCTTTGATTTATTTGTTATAAATCAATCAATAAATTTCAAATTACTCCTAAATTTGTCTT;start=4129;subtype=MAC;support_ref=109;support_variant=2;type=CRYPTIC;
scaffold51_182_with_IES	MILORD	internal_eliminated_sequence	14764	14877	.	.	.	ID=MILORD.182.14764.14877;Name=MILORD.182.14764.14877;bounded_by_ta=TRUE;common_boundary=RIGHT;end=14877;ies_id=IESPGM.PTET51.1.182.14772;ies_left_dist=8;ies_min_dist=0;ies_right_dist=0;junction_seq=atataaacaaatccaTAgtattagaatgtaat;read_names=J00121:27:H3GGKBBXX:5:2209:4665:29378;sequence=TAATTCGATACACTAGAAATATGGTTAATATTTATATAAAAATATTTTCATATTACTTATCTTTATAATAAATAAATTAAAAAAAATGAATATAATTAATAATCTTATTTACTG;start=14764;subtype=PARTIAL_EXTERNAL;support_ref=8;support_variant=1;type=ALTERNATIVE;
scaffold51_182_with_IES	MILORD	internal_eliminated_sequence	14772	14880	.	.	.	ID=MILORD.182.14772.14880;Name=MILORD.182.14772.14880;bounded_by_ta=TRUE;common_boundary=LEFT;end=14880;ies_id=IESPGM.PTET51.1.182.14772;ies_left_dist=0;ies_min_dist=0;ies_right_dist=-3;junction_seq=aatccataattcgatTAttagaatgtaatctt;read_names=J00121:27:H3GGKBBXX:5:2214:13585:7345,J00121:27:H3GGKBBXX:5:2227:28686:43919;sequence=TACACTAGAAATATGGTTAATATTTATATAAAAATATTTTCATATTACTTATCTTTATAATAAATAAATTAAAAAAAATGAATATAATTAATAATCTTATTTACTGTAG;start=14772;subtype=PARTIAL_EXTERNAL;support_ref=0;support_variant=2;type=ALTERNATIVE;
scaffold51_182_with_IES	MILORD	internal_eliminated_sequence	14772	14868	.	.	.	ID=MILORD.182.14772.14868;Name=MILORD.182.14772.14868;bounded_by_ta=TRUE;common_boundary=LEFT;end=14868;ies_id=IESPGM.PTET51.1.182.14772;ies_left_dist=0;ies_min_dist=0;ies_right_dist=9;junction_seq=aaatccataattcgaTAtttactgtagtatta;read_names=J00121:27:H3GGKBBXX:5:1220:6928:16594,J00121:27:H3GGKBBXX:5:1103:27204:45502;sequence=TACACTAGAAATATGGTTAATATTTATATAAAAATATTTTCATATTACTTATCTTTATAATAAATAAATTAAAAAAAATGAATATAATTAATAATCT;start=14772;subtype=PARTIAL_INTERNAL;support_ref=0;support_variant=2;type=ALTERNATIVE;
scaffold51_182_with_IES	MILORD	internal_eliminated_sequence	14772	14877	.	.	.	ID=MILORD.182.14772.14877;Name=MILORD.182.14772.14877;bounded_by_ta=TRUE;common_boundary=Both;end=14877;ies_id=IESPGM.PTET51.1.182.14772;ies_left_dist=0;ies_min_dist=0;ies_right_dist=0;junction_seq=aaatccataattcgaTAgtattagaatgtaat;read_names=J00121:27:H3GGKBBXX:5:2216:16599:27514,J00121:27:H3GGKBBXX:5:2223:22881:10124,J00121:27:H3GGKBBXX:5:2119:25459:18915,J00121:27:H3GGKBBXX:5:1212:20598:22450,J00121:27:H3GGKBBXX:5:1105:21471:19531,J00121:27:H3GGKBBXX:5:2110:26301:15627,J00121:27:H3GGKBBXX:5:2211:7638:15469,J00121:27:H3GGKBBXX:5:2213:29508:37537,J00121:27:H3GGKBBXX:5:1223:8684:42495,J00121:27:H3GGKBBXX:5:1116:12002:37519,J00121:27:H3GGKBBXX:5:2225:22830:34723,J00121:27:H3GGKBBXX:5:1211:31020:7345,J00121:27:H3GGKBBXX:5:1203:23449:45678,J00121:27:H3GGKBBXX:5:2117:9414:38451,J00121:27:H3GGKBBXX:5:1120:12642:36657,J00121:27:H3GGKBBXX:5:1213:24058:11073,J00121:27:H3GGKBBXX:5:2205:14499:25808,J00121:27:H3GGKBBXX:5:2107:26788:36095,J00121:27:H3GGKBBXX:5:1210:17442:5692,J00121:27:H3GGKBBXX:5:1126:10886:9807,J00121:27:H3GGKBBXX:5:2107:9699:45871,J00121:27:H3GGKBBXX:5:2209:24231:13377,J00121:27:H3GGKBBXX:5:2102:19755:37027,J00121:27:H3GGKBBXX:5:2217:31477:3741,J00121:27:H3GGKBBXX:5:2122:25114:11530,J00121:27:H3GGKBBXX:5:2103:8937:14414,J00121:27:H3GGKBBXX:5:1206:13606:36780,J00121:27:H3GGKBBXX:5:2120:29528:20797,J00121:27:H3GGKBBXX:5:2213:6218:42302,J00121:27:H3GGKBBXX:5:2203:17563:1367,J00121:27:H3GGKBBXX:5:1124:31172:2510,J00121:27:H3GGKBBXX:5:1106:4665:47137,J00121:27:H3GGKBBXX:5:2224:27915:35725,J00121:27:H3GGKBBXX:5:2225:23673:11038,J00121:27:H3GGKBBXX:5:1110:29630:14748,J00121:27:H3GGKBBXX:5:2128:23855:33545,J00121:27:H3GGKBBXX:5:2220:19827:14783,J00121:27:H3GGKBBXX:5:2211:6867:44166,J00121:27:H3GGKBBXX:5:1113:4290:20006,J00121:27:H3GGKBBXX:5:1102:17959:32156,J00121:27:H3GGKBBXX:5:1225:23135:40948,J00121:27:H3GGKBBXX:5:1227:2625:33826,J00121:27:H3GGKBBXX:5:1221:5761:44711,J00121:27:H3GGKBBXX:5:2110:27174:33738,J00121:27:H3GGKBBXX:5:2209:25449:28463,J00121:27:H3GGKBBXX:5:2121:23165:41352,J00121:27:H3GGKBBXX:5:1104:12865:28393,J00121:27:H3GGKBBXX:5:2206:9303:4602,J00121:27:H3GGKBBXX:5:1204:8369:19619;sequence=TACACTAGAAATATGGTTAATATTTATATAAAAATATTTTCATATTACTTATCTTTATAATAAATAAATTAAAAAAAATGAATATAATTAATAATCTTATTTACTG;start=14772;subtype=IES;support_ref=0;support_variant=49;type=IES;
scaffold51_182_with_IES	MILORD	internal_eliminated_sequence	14772	14872	.	.	.	ID=MILORD.182.14772.14872;Name=MILORD.182.14772.14872;bounded_by_ta=TRUE;common_boundary=LEFT;end=14872;ies_id=IESPGM.PTET51.1.182.14772;ies_left_dist=0;ies_min_dist=0;ies_right_dist=5;junction_seq=aaatccataattcgaTActgtagtattagaat;read_names=J00121:27:H3GGKBBXX:5:1215:12642:17280,J00121:27:H3GGKBBXX:5:1122:2818:39225,J00121:27:H3GGKBBXX:5:2121:23186:48386;sequence=TACACTAGAAATATGGTTAATATTTATATAAAAATATTTTCATATTACTTATCTTTATAATAAATAAATTAAAAAAAATGAATATAATTAATAATCTTATT;start=14772;subtype=PARTIAL_INTERNAL;support_ref=0;support_variant=3;type=ALTERNATIVE;
scaffold51_182_with_IES	MILORD	internal_eliminated_sequence	14783	14872	.	.	.	ID=MILORD.182.14783.14872;Name=MILORD.182.14783.14872;bounded_by_ta=TRUE;common_boundary=None;end=14872;ies_id=IESPGM.PTET51.1.182.14772;ies_left_dist=-11;ies_min_dist=5;ies_right_dist=5;junction_seq=tcgatacactagaaaTActgtagtattagaat;read_names=J00121:27:H3GGKBBXX:5:1114:26047:26476;sequence=TATGGTTAATATTTATATAAAAATATTTTCATATTACTTATCTTTATAATAAATAAATTAAAAAAAATGAATATAATTAATAATCTTATT;start=14783;subtype=INTERNAL;support_ref=0;support_variant=1;type=ALTERNATIVE;
scaffold51_182_with_IES	MILORD	internal_eliminated_sequence	14783	14877	.	.	.	ID=MILORD.182.14783.14877;Name=MILORD.182.14783.14877;bounded_by_ta=TRUE;common_boundary=RIGHT;end=14877;ies_id=IESPGM.PTET51.1.182.14772;ies_left_dist=-11;ies_min_dist=0;ies_right_dist=0;junction_seq=tcgatacactagaaaTAgtattagaatgtaat;read_names=J00121:27:H3GGKBBXX:5:1117:15118:21008,J00121:27:H3GGKBBXX:5:2226:13707:42970,J00121:27:H3GGKBBXX:5:1105:4117:30327;sequence=TATGGTTAATATTTATATAAAAATATTTTCATATTACTTATCTTTATAATAAATAAATTAAAAAAAATGAATATAATTAATAATCTTATTTACTG;start=14783;subtype=PARTIAL_INTERNAL;support_ref=0;support_variant=3;type=ALTERNATIVE;
scaffold51_182_with_IES	MILORD	internal_eliminated_sequence	14783	14868	.	.	.	ID=MILORD.182.14783.14868;Name=MILORD.182.14783.14868;bounded_by_ta=TRUE;common_boundary=None;end=14868;ies_id=IESPGM.PTET51.1.182.14772;ies_left_dist=-11;ies_min_dist=9;ies_right_dist=9;junction_seq=tcgatacactagaaaTAtttactgtagtatta;read_names=J00121:27:H3GGKBBXX:5:2215:20882:37607;sequence=TATGGTTAATATTTATATAAAAATATTTTCATATTACTTATCTTTATAATAAATAAATTAAAAAAAATGAATATAATTAATAATCT;start=14783;subtype=INTERNAL;support_ref=0;support_variant=1;type=ALTERNATIVE;
scaffold51_182_with_IES	MILORD	internal_eliminated_sequence	16344	16409	.	.	.	ID=MILORD.182.16344.16409;Name=MILORD.182.16344.16409;bounded_by_ta=TRUE;common_boundary=LEFT;end=16409;ies_id=IESPGM.PTET51.1.182.16238;ies_left_dist=0;ies_min_dist=0;ies_right_dist=12;junction_seq=tagaattatttgtagTAaattcaaatgtatca;read_names=J00121:27:H3GGKBBXX:5:1210:27519:41581;sequence=TACAGCTATTTAACTTATTATACTCTTTATAATAATAATTATTCATTTAAATAATTAATTCACAAA;start=16344;subtype=PARTIAL_INTERNAL;support_ref=1;support_variant=1;type=ALTERNATIVE;
scaffold51_182_with_IES	MILORD	internal_eliminated_sequence	16344	16421	.	.	.	ID=MILORD.182.16344.16421;Name=MILORD.182.16344.16421;bounded_by_ta=TRUE;common_boundary=Both;end=16421;ies_id=IESPGM.PTET51.1.182.16238;ies_left_dist=0;ies_min_dist=0;ies_right_dist=0;junction_seq=tagaattatttgtagTAtcaagcaatagtaaa;read_names=J00121:27:H3GGKBBXX:5:1101:28534:32402,J00121:27:H3GGKBBXX:5:1206:8958:41000,J00121:27:H3GGKBBXX:5:1103:4239:4725,J00121:27:H3GGKBBXX:5:1110:8389:33193,J00121:27:H3GGKBBXX:5:2218:3742:17579,J00121:27:H3GGKBBXX:5:2123:25814:19144,J00121:27:H3GGKBBXX:5:1120:7527:24595,J00121:27:H3GGKBBXX:5:1121:8836:7240,J00121:27:H3GGKBBXX:5:2204:19461:39084,J00121:27:H3GGKBBXX:5:2227:26129:9069,J00121:27:H3GGKBBXX:5:1224:11180:40174,J00121:27:H3GGKBBXX:5:1217:16843:11970,J00121:27:H3GGKBBXX:5:2213:7862:30204,J00121:27:H3GGKBBXX:5:1220:26098:28991,J00121:27:H3GGKBBXX:5:2114:3721:23417,J00121:27:H3GGKBBXX:5:2111:12469:21025,J00121:27:H3GGKBBXX:5:1224:10480:14238,J00121:27:H3GGKBBXX:5:1222:14235:9315,J00121:27:H3GGKBBXX:5:2219:23368:29993,J00121:27:H3GGKBBXX:5:2228:14610:21113,J00121:27:H3GGKBBXX:5:1205:14428:35215,J00121:27:H3GGKBBXX:5:1109:23602:11126,J00121:27:H3GGKBBXX:5:2104:12469:43357,J00121:27:H3GGKBBXX:5:2116:13484:19091,J00121:27:H3GGKBBXX:5:1120:20202:16383,J00121:27:H3GGKBBXX:5:1112:3559:32631,J00121:27:H3GGKBBXX:5:2228:26808:24841,J00121:27:H3GGKBBXX:5:1219:27285:38926,J00121:27:H3GGKBBXX:5:1216:18314:43357,J00121:27:H3GGKBBXX:5:1128:13271:17737,J00121:27:H3GGKBBXX:5:2119:24556:4796,J00121:27:H3GGKBBXX:5:1221:27976:46768,J00121:27:H3GGKBBXX:5:1105:26545:35110,J00121:27:H3GGKBBXX:5:1219:10409:8840,J00121:27:H3GGKBBXX:5:1113:3599:34600,J00121:27:H3GGKBBXX:5:2128:29305:4796,J00121:27:H3GGKBBXX:5:2217:23115:28428,J00121:27:H3GGKBBXX:5:2216:12428:6255,J00121:27:H3GGKBBXX:5:2215:25591:27830,J00121:27:H3GGKBBXX:5:1105:17716:17034,J00121:27:H3GGKBBXX:5:2113:18984:33721,J00121:27:H3GGKBBXX:5:2225:15706:24067,J00121:27:H3GGKBBXX:5:2214:10551:25439,J00121:27:H3GGKBBXX:5:1103:29061:24103,J00121:27:H3GGKBBXX:5:1228:25215:8822;sequence=TACAGCTATTTAACTTATTATACTCTTTATAATAATAATTATTCATTTAAATAATTAATTCACAAATAAATTCAAATG;start=16344;subtype=IES;support_ref=2;support_variant=45;type=IES;
scaffold51_182_with_IES	MILORD	internal_eliminated_sequence	16350	16421	.	.	.	ID=MILORD.182.16350.16421;Name=MILORD.182.16350.16421;bounded_by_ta=TRUE;common_boundary=RIGHT;end=16421;ies_id=IESPGM.PTET51.1.182.16238;ies_left_dist=-6;ies_min_dist=0;ies_right_dist=0;junction_seq=tatttgtagtacagcTAtcaagcaatagtaaa;read_names=J00121:27:H3GGKBBXX:5:1107:25317:33158,J00121:27:H3GGKBBXX:5:1107:25408:33141;sequence=TATTTAACTTATTATACTCTTTATAATAATAATTATTCATTTAAATAATTAATTCACAAATAAATTCAAATG;start=16350;subtype=PARTIAL_INTERNAL;support_ref=1;support_variant=2;type=ALTERNATIVE;
scaffold51_182_with_IES	MILORD	internal_eliminated_sequence	16354	16421	.	.	.	ID=MILORD.182.16354.16421;Name=MILORD.182.16354.16421;bounded_by_ta=TRUE;common_boundary=RIGHT;end=16421;ies_id=IESPGM.PTET51.1.182.16238;ies_left_dist=-10;ies_min_dist=0;ies_right_dist=0;junction_seq=tgtagtacagctattTAtcaagcaatagtaaa;read_names=J00121:27:H3GGKBBXX:5:1204:29376:48878,J00121:27:H3GGKBBXX:5:2105:24962:4303;sequence=TAACTTATTATACTCTTTATAATAATAATTATTCATTTAAATAATTAATTCACAAATAAATTCAAATG;start=16354;subtype=PARTIAL_INTERNAL;support_ref=2;support_variant=2;type=ALTERNATIVE;
scaffold51_182_with_IES	MILORD	internal_eliminated_sequence	16371	16421	.	.	.	ID=MILORD.182.16371.16421;Name=MILORD.182.16371.16421;bounded_by_ta=TRUE;common_boundary=RIGHT;end=16421;ies_id=IESPGM.PTET51.1.182.16238;ies_left_dist=-27;ies_min_dist=0;ies_right_dist=0;junction_seq=acttattatactcttTAtcaagcaatagtaaa;read_names=J00121:27:H3GGKBBXX:5:1101:23581:38099,J00121:27:H3GGKBBXX:5:2115:12368:31681,J00121:27:H3GGKBBXX:5:1101:24008:38803;sequence=TATAATAATAATTATTCATTTAAATAATTAATTCACAAATAAATTCAAATG;start=16371;subtype=PARTIAL_INTERNAL;support_ref=1;support_variant=3;type=ALTERNATIVE;
scaffold51_182_with_IES	MILORD	internal_eliminated_sequence	19681	19767	.	.	.	ID=MILORD.182.19681.19767;Name=MILORD.182.19681.19767;bounded_by_ta=TRUE;common_boundary=RIGHT;end=19767;ies_id=IESPGM.PTET51.1.182.19506;ies_left_dist=9;ies_min_dist=0;ies_right_dist=0;junction_seq=tgtcttaataaatctTAtaatgtcaatgcagg;read_names=J00121:27:H3GGKBBXX:5:1216:18771:44605;sequence=TAAAGGCATTATAGTTAATTAAATAAATATTATATCTAATTAACTTATGATTACATACAAATTTGAATAAAGTATCTAAATATACTA;start=19681;subtype=PARTIAL_EXTERNAL;support_ref=5;support_variant=1;type=ALTERNATIVE;
scaffold51_182_with_IES	MILORD	internal_eliminated_sequence	19690	19762	.	.	.	ID=MILORD.182.19690.19762;Name=MILORD.182.19690.19762;bounded_by_ta=TRUE;common_boundary=LEFT;end=19762;ies_id=IESPGM.PTET51.1.182.19506;ies_left_dist=0;ies_min_dist=0;ies_right_dist=5;junction_seq=aaatcttaaaggcatTActatataatgtcaat;read_names=J00121:27:H3GGKBBXX:5:1223:10845:46662,J00121:27:H3GGKBBXX:5:2102:4696:19830,J00121:27:H3GGKBBXX:5:2109:12855:9420,J00121:27:H3GGKBBXX:5:2215:7689:25087;sequence=TATAGTTAATTAAATAAATATTATATCTAATTAACTTATGATTACATACAAATTTGAATAAAGTATCTAAATA;start=19690;subtype=PARTIAL_INTERNAL;support_ref=8;support_variant=4;type=ALTERNATIVE;
scaffold51_182_with_IES	MILORD	internal_eliminated_sequence	19690	19756	.	.	.	ID=MILORD.182.19690.19756;Name=MILORD.182.19690.19756;bounded_by_ta=TRUE;common_boundary=LEFT;end=19756;ies_id=IESPGM.PTET51.1.182.19506;ies_left_dist=0;ies_min_dist=0;ies_right_dist=11;junction_seq=aaatcttaaaggcatTAaatatactatataat;read_names=J00121:27:H3GGKBBXX:5:1123:11129:15504;sequence=TATAGTTAATTAAATAAATATTATATCTAATTAACTTATGATTACATACAAATTTGAATAAAGTATC;start=19690;subtype=PARTIAL_INTERNAL;support_ref=4;support_variant=1;type=ALTERNATIVE;
scaffold51_182_with_IES	MILORD	internal_eliminated_sequence	19690	19767	.	.	.	ID=MILORD.182.19690.19767;Name=MILORD.182.19690.19767;bounded_by_ta=TRUE;common_boundary=Both;end=19767;ies_id=IESPGM.PTET51.1.182.19506;ies_left_dist=0;ies_min_dist=0;ies_right_dist=0;junction_seq=aaatcttaaaggcatTAtaatgtcaatgcagg;read_names=J00121:27:H3GGKBBXX:5:2224:2240:30943,J00121:27:H3GGKBBXX:5:1126:28524:2598,J00121:27:H3GGKBBXX:5:2120:11596:6290,J00121:27:H3GGKBBXX:5:1218:6471:24454,J00121:27:H3GGKBBXX:5:2103:18000:14607,J00121:27:H3GGKBBXX:5:1214:7710:5780,J00121:27:H3GGKBBXX:5:1220:23581:16120,J00121:27:H3GGKBBXX:5:1102:15148:29008,J00121:27:H3GGKBBXX:5:2103:12337:4444,J00121:27:H3GGKBBXX:5:1121:6624:28868,J00121:27:H3GGKBBXX:5:2102:15209:39348,J00121:27:H3GGKBBXX:5:1207:16457:30362,J00121:27:H3GGKBBXX:5:1128:25601:26512,J00121:27:H3GGKBBXX:5:1104:4594:28059,J00121:27:H3GGKBBXX:5:1204:13687:18388,J00121:27:H3GGKBBXX:5:1225:8623:41897,J00121:27:H3GGKBBXX:5:2218:5284:43990,J00121:27:H3GGKBBXX:5:1217:26778:22467,J00121:27:H3GGKBBXX:5:1224:23389:40227,J00121:27:H3GGKBBXX:5:1213:3447:6449,J00121:27:H3GGKBBXX:5:1205:23794:9596,J00121:27:H3GGKBBXX:5:2113:3752:17421,J00121:27:H3GGKBBXX:5:1204:18609:10598,J00121:27:H3GGKBBXX:5:2107:16549:32666,J00121:27:H3GGKBBXX:5:1202:5842:15768,J00121:27:H3GGKBBXX:5:2103:14357:25281,J00121:27:H3GGKBBXX:5:1123:27671:29466,J00121:27:H3GGKBBXX:5:2227:29711:18230,J00121:27:H3GGKBBXX:5:1226:7872:38240,J00121:27:H3GGKBBXX:5:1117:11617:24788,J00121:27:H3GGKBBXX:5:1123:24921:6730,J00121:27:H3GGKBBXX:5:2218:16275:42038,J00121:27:H3GGKBBXX:5:2202:27032:15065,J00121:27:H3GGKBBXX:5:2113:19481:22274,J00121:27:H3GGKBBXX:5:1121:11789:40983,J00121:27:H3GGKBBXX:5:1221:15087:35479,J00121:27:H3GGKBBXX:5:2222:12347:2949;sequence=TATAGTTAATTAAATAAATATTATATCTAATTAACTTATGATTACATACAAATTTGAATAAAGTATCTAAATATACTA;start=19690;subtype=IES;support_ref=8;support_variant=37;type=IES;
scaffold51_182_with_IES	MILORD	internal_eliminated_sequence	24172	24214	.	.	.	ID=MILORD.182.24172.24214;Name=MILORD.182.24172.24214;bounded_by_ta=TRUE;common_boundary=None;end=24214;ies_id=IESPGM.PTET51.1.182.19506;ies_left_dist=-4482;ies_min_dist=4447;ies_right_dist=-4447;junction_seq=tatgaaaatcattagTAcagaaatgataaaat;read_names=J00121:27:H3GGKBBXX:5:2124:9374:26072;sequence=TATTTTATAATGTAAATAGTTTTTCTTTCAAAATATGTTTCTA;start=24172;subtype=MAC;support_ref=118;support_variant=1;type=CRYPTIC;
scaffold51_182_with_IES	MILORD	internal_eliminated_sequence	24177	24214	.	.	.	ID=MILORD.182.24177.24214;Name=MILORD.182.24177.24214;bounded_by_ta=TRUE;common_boundary=None;end=24214;ies_id=IESPGM.PTET51.1.182.19506;ies_left_dist=-4487;ies_min_dist=4447;ies_right_dist=-4447;junction_seq=aaatcattagtatttTAcagaaatgataaaat;read_names=J00121:27:H3GGKBBXX:5:1101:15158:41862,J00121:27:H3GGKBBXX:5:2202:7202:28463,J00121:27:H3GGKBBXX:5:2109:7841:14168,J00121:27:H3GGKBBXX:5:2201:22201:17069;sequence=TATAATGTAAATAGTTTTTCTTTCAAAATATGTTTCTA;start=24177;subtype=MAC;support_ref=363;support_variant=4;type=CRYPTIC;
scaffold51_182_with_IES	MILORD	internal_eliminated_sequence	28826	28854	.	.	.	ID=MILORD.182.28826.28854;Name=MILORD.182.28826.28854;bounded_by_ta=TRUE;common_boundary=None;end=28854;ies_id=IESPGM.PTET51.1.182.31460;ies_left_dist=2896;ies_min_dist=2896;ies_right_dist=2975;junction_seq=taatataagcgatcaTAattgggaaggggagt;read_names=J00121:27:H3GGKBBXX:5:2123:29548:26881;sequence=TATTGCATATCGATTCGAAGTGTTGGAAG;start=28826;subtype=MAC;support_ref=107;support_variant=1;type=CRYPTIC;
scaffold51_182_with_IES	MILORD	internal_eliminated_sequence	31713	31829	.	.	.	ID=MILORD.182.31713.31829;Name=MILORD.182.31713.31829;bounded_by_ta=TRUE;common_boundary=RIGHT;end=31829;ies_id=IESPGM.PTET51.1.182.31460;ies_left_dist=9;ies_min_dist=0;ies_right_dist=0;junction_seq=tctttatttcttaatTAgttaaaattatcgat;read_names=J00121:27:H3GGKBBXX:5:1212:11008:15856,J00121:27:H3GGKBBXX:5:1220:23977:7627,J00121:27:H3GGKBBXX:5:2221:10642:5165,J00121:27:H3GGKBBXX:5:1110:5710:17192;sequence=TAGGATTAGTACAGTTAAATAAAATATTAGTTTCATTCATCTCTAATTATAAAGATAGCCTTATTAAAATACTTAATAATTTGATATATAAATCTAAATATTAATAAACATAAACTG;start=31713;subtype=PARTIAL_EXTERNAL;support_ref=20;support_variant=4;type=ALTERNATIVE;
scaffold51_182_with_IES	MILORD	internal_eliminated_sequence	31722	31822	.	.	.	ID=MILORD.182.31722.31822;Name=MILORD.182.31722.31822;bounded_by_ta=TRUE;common_boundary=LEFT;end=31822;ies_id=IESPGM.PTET51.1.182.31460;ies_left_dist=0;ies_min_dist=0;ies_right_dist=7;junction_seq=cttaattaggattagTAaactgtagttaaaa;read_names=J00121:27:H3GGKBBXX:5:1220:27813:1930;sequence=TACAGTTAAATAAAATATTAGTTTCATTCATCTCTAATTATAAAGATAGCCTTATTAAAATACTTAATAATTTGATATATAAATCTAAATATTAATAAACA;start=31722;subtype=PARTIAL_INTERNAL;support_ref=0;support_variant=1;type=ALTERNATIVE;
scaffold51_182_with_IES	MILORD	internal_eliminated_sequence	31722	31839	.	.	.	ID=MILORD.182.31722.31839;Name=MILORD.182.31722.31839;bounded_by_ta=TRUE;common_boundary=LEFT;end=31839;ies_id=IESPGM.PTET51.1.182.31460;ies_left_dist=0;ies_min_dist=0;ies_right_dist=-10;junction_seq=cttaattaggattagTAtcgatttccttttat;read_names=J00121:27:H3GGKBBXX:5:1215:11282:32191;sequence=TACAGTTAAATAAAATATTAGTTTCATTCATCTCTAATTATAAAGATAGCCTTATTAAAATACTTAATAATTTGATATATAAATCTAAATATTAATAAACATAAACTGTAGTTAAAAT;start=31722;subtype=PARTIAL_EXTERNAL;support_ref=0;support_variant=1;type=ALTERNATIVE;
scaffold51_182_with_IES	MILORD	internal_eliminated_sequence	31722	31829	.	.	.	ID=MILORD.182.31722.31829;Name=MILORD.182.31722.31829;bounded_by_ta=TRUE;common_boundary=Both;end=31829;ies_id=IESPGM.PTET51.1.182.31460;ies_left_dist=0;ies_min_dist=0;ies_right_dist=0;junction_seq=cttaattaggattagTAgttaaaattatcgat;read_names=J00121:27:H3GGKBBXX:5:2103:12388:5903,J00121:27:H3GGKBBXX:5:1113:5071:33809,J00121:27:H3GGKBBXX:5:1203:20273:16120,J00121:27:H3GGKBBXX:5:2218:1438:12040,J00121:27:H3GGKBBXX:5:1114:12733:2035,J00121:27:H3GGKBBXX:5:1228:22617:41423,J00121:27:H3GGKBBXX:5:1117:22506:25087,J00121:27:H3GGKBBXX:5:2219:27793:43111,J00121:27:H3GGKBBXX:5:1207:18091:30661,J00121:27:H3GGKBBXX:5:1119:26463:5745,J00121:27:H3GGKBBXX:5:1205:30959:11003,J00121:27:H3GGKBBXX:5:2215:6299:39981,J00121:27:H3GGKBBXX:5:1104:12926:26846,J00121:27:H3GGKBBXX:5:1124:17026:13799,J00121:27:H3GGKBBXX:5:2217:12236:23188,J00121:27:H3GGKBBXX:5:1102:15727:36235,J00121:27:H3GGKBBXX:5:2216:16356:8137,J00121:27:H3GGKBBXX:5:1105:26727:29870,J00121:27:H3GGKBBXX:5:2101:8227:43779;sequence=TACAGTTAAATAAAATATTAGTTTCATTCATCTCTAATTATAAAGATAGCCTTATTAAAATACTTAATAATTTGATATATAAATCTAAATATTAATAAACATAAACTG;start=31722;subtype=IES;support_ref=0;support_variant=19;type=IES;
scaffold51_182_with_IES	MILORD	internal_eliminated_sequence	31732	31829	.	.	.	ID=MILORD.182.31732.31829;Name=MILORD.182.31732.31829;bounded_by_ta=TRUE;common_boundary=RIGHT;end=31829;ies_id=IESPGM.PTET51.1.182.31460;ies_left_dist=-10;ies_min_dist=0;ies_right_dist=0;junction_seq=attagtacagttaaaTAgttaaaattatcgat;read_names=J00121:27:H3GGKBBXX:5:1203:28158:4637,J00121:27:H3GGKBBXX:5:1227:16944:44183,J00121:27:H3GGKBBXX:5:1117:16752:2246;sequence=TAAAATATTAGTTTCATTCATCTCTAATTATAAAGATAGCCTTATTAAAATACTTAATAATTTGATATATAAATCTAAATATTAATAAACATAAACTG;start=31732;subtype=PARTIAL_INTERNAL;support_ref=0;support_variant=3;type=ALTERNATIVE;
scaffold51_182_with_IES	MILORD	internal_eliminated_sequence	34053	34142	.	.	.	ID=MILORD.182.34053.34142;Name=MILORD.182.34053.34142;bounded_by_ta=TRUE;common_boundary=Both;end=34142;ies_id=IESPGM.PTET51.1.182.33683;ies_left_dist=0;ies_min_dist=0;ies_right_dist=0;junction_seq=gcagtctatctagatTAtccaatactcaaaat;read_names=J00121:27:H3GGKBBXX:5:1124:10551:34231,J00121:27:H3GGKBBXX:5:2212:26971:15592,J00121:27:H3GGKBBXX:5:1227:25601:21447,J00121:27:H3GGKBBXX:5:2201:6096:29571,J00121:27:H3GGKBBXX:5:2209:23581:26459,J00121:27:H3GGKBBXX:5:1104:21765:4391,J00121:27:H3GGKBBXX:5:1128:20994:4637,J00121:27:H3GGKBBXX:5:1218:23754:47823,J00121:27:H3GGKBBXX:5:1212:23723:40561,J00121:27:H3GGKBBXX:5:2223:6816:48016,J00121:27:H3GGKBBXX:5:2109:18670:18863,J00121:27:H3GGKBBXX:5:2216:20720:46750,J00121:27:H3GGKBBXX:5:2124:20791:33193,J00121:27:H3GGKBBXX:5:2225:28351:39963,J00121:27:H3GGKBBXX:5:1215:12885:32297,J00121:27:H3GGKBBXX:5:1227:23165:40860,J00121:27:H3GGKBBXX:5:1219:30259:22485,J00121:27:H3GGKBBXX:5:2115:9151:23751,J00121:27:H3GGKBBXX:5:1202:28919:33879,J00121:27:H3GGKBBXX:5:2222:16630:7134,J00121:27:H3GGKBBXX:5:2111:14326:10669,J00121:27:H3GGKBBXX:5:2201:21765:47999,J00121:27:H3GGKBBXX:5:2113:31091:7328,J00121:27:H3GGKBBXX:5:2213:14083:40104,J00121:27:H3GGKBBXX:5:1127:24505:40016,J00121:27:H3GGKBBXX:5:2106:31193:25650,J00121:27:H3GGKBBXX:5:2202:11596:34600,J00121:27:H3GGKBBXX:5:1126:12428:27778;sequence=TATAGTTGGAATCAAATGCATTTTCTATTAACCTAATACTATTTACACATAACTCTTAACAAAATATCTATGCATTATGATCACTCACTG;start=34053;subtype=IES;support_ref=0;support_variant=28;type=IES;
scaffold51_182_with_IES	MILORD	internal_eliminated_sequence	34086	34142	.	.	.	ID=MILORD.182.34086.34142;Name=MILORD.182.34086.34142;bounded_by_ta=TRUE;common_boundary=RIGHT;end=34142;ies_id=IESPGM.PTET51.1.182.33683;ies_left_dist=-33;ies_min_dist=0;ies_right_dist=0;junction_seq=cattttctattaaccTAtccaatactcaaaat;read_names=J00121:27:H3GGKBBXX:5:2104:20303:31083;sequence=TAATACTATTTACACATAACTCTTAACAAAATATCTATGCATTATGATCACTCACTG;start=34086;subtype=PARTIAL_INTERNAL;support_ref=0;support_variant=1;type=ALTERNATIVE;
scaffold51_182_with_IES	MILORD	internal_eliminated_sequence	34096	34142	.	.	.	ID=MILORD.182.34096.34142;Name=MILORD.182.34096.34142;bounded_by_ta=TRUE;common_boundary=RIGHT;end=34142;ies_id=IESPGM.PTET51.1.182.33683;ies_left_dist=-43;ies_min_dist=0;ies_right_dist=0;junction_seq=taacctaatactattTAtccaatactcaaaat;read_names=J00121:27:H3GGKBBXX:5:1208:6137:31962,J00121:27:H3GGKBBXX:5:2214:21054:16243;sequence=TACACATAACTCTTAACAAAATATCTATGCATTATGATCACTCACTG;start=34096;subtype=PARTIAL_INTERNAL;support_ref=0;support_variant=2;type=ALTERNATIVE;
scaffold51_182_with_IES	MILORD	internal_eliminated_sequence	38295	38351	.	.	.	ID=MILORD.182.38295.38351;Name=MILORD.182.38295.38351;bounded_by_ta=TRUE;common_boundary=Both;end=38351;ies_id=IESPGM.PTET51.1.182.37835;ies_left_dist=0;ies_min_dist=0;ies_right_dist=0;junction_seq=tataacaatttaagtTAttacattttatttgg;read_names=J00121:27:H3GGKBBXX:5:2115:3528:34547,J00121:27:H3GGKBBXX:5:2204:6532:20023,J00121:27:H3GGKBBXX:5:1124:22262:45309,J00121:27:H3GGKBBXX:5:1111:4868:33949,J00121:27:H3GGKBBXX:5:1216:3914:16471,J00121:27:H3GGKBBXX:5:1201:14966:24718,J00121:27:H3GGKBBXX:5:1105:9252:18405,J00121:27:H3GGKBBXX:5:1105:26555:25034,J00121:27:H3GGKBBXX:5:1222:9059:15996,J00121:27:H3GGKBBXX:5:2208:30198:38732,J00121:27:H3GGKBBXX:5:2202:23612:8998,J00121:27:H3GGKBBXX:5:2213:32136:14414,J00121:27:H3GGKBBXX:5:1115:10064:23997;sequence=TACATCTAAAATAATAAACTTATATTTCAAATCTTAAGAAATCCAGAATTTTGAATG;start=38295;subtype=IES;support_ref=22;support_variant=13;type=IES;
scaffold51_182_with_IES	MILORD	internal_eliminated_sequence	38295	38361	.	.	.	ID=MILORD.182.38295.38361;Name=MILORD.182.38295.38361;bounded_by_ta=TRUE;common_boundary=LEFT;end=38361;ies_id=IESPGM.PTET51.1.182.37835;ies_left_dist=0;ies_min_dist=0;ies_right_dist=-10;junction_seq=tataacaatttaagtTAtttggtgctttaatt;read_names=J00121:27:H3GGKBBXX:5:2219:22729:34758,J00121:27:H3GGKBBXX:5:2220:21623:40754;sequence=TACATCTAAAATAATAAACTTATATTTCAAATCTTAAGAAATCCAGAATTTTGAATGTATTACATTT;start=38295;subtype=PARTIAL_EXTERNAL;support_ref=11;support_variant=2;type=ALTERNATIVE;
scaffold51_182_with_IES	MILORD	internal_eliminated_sequence	38411	38457	.	.	.	ID=MILORD.182.38411.38457;Name=MILORD.182.38411.38457;bounded_by_ta=TRUE;common_boundary=RIGHT;end=38457;ies_id=IESPGM.PTET51.1.182.37897;ies_left_dist=3;ies_min_dist=0;ies_right_dist=0;junction_seq=tcctaccatttatatTAaagttaagaagcaaa;read_names=J00121:27:H3GGKBBXX:5:2225:23378:3987;sequence=TATTATAGTTATTTATAATTGCTATTATAATTTTTATATTTAATGTA;start=38411;subtype=PARTIAL_EXTERNAL;support_ref=3;support_variant=1;type=ALTERNATIVE;
scaffold51_182_with_IES	MILORD	internal_eliminated_sequence	38414	38446	.	.	.	ID=MILORD.182.38414.38446;Name=MILORD.182.38414.38446;bounded_by_ta=TRUE;common_boundary=LEFT;end=38446;ies_id=IESPGM.PTET51.1.182.37897;ies_left_dist=0;ies_min_dist=0;ies_right_dist=11;junction_seq=taccatttatattatTAtttaatgtataaagt;read_names=J00121:27:H3GGKBBXX:5:2120:27864:45520,J00121:27:H3GGKBBXX:5:2104:9638:37150;sequence=TATAGTTATTTATAATTGCTATTATAATTTTTA;start=38414;subtype=PARTIAL_INTERNAL;support_ref=2;support_variant=2;type=ALTERNATIVE;
scaffold51_182_with_IES	MILORD	internal_eliminated_sequence	38414	38457	.	.	.	ID=MILORD.182.38414.38457;Name=MILORD.182.38414.38457;bounded_by_ta=TRUE;common_boundary=Both;end=38457;ies_id=IESPGM.PTET51.1.182.37897;ies_left_dist=0;ies_min_dist=0;ies_right_dist=0;junction_seq=taccatttatattatTAaagttaagaagcaaa;read_names=J00121:27:H3GGKBBXX:5:2203:11880:32806,J00121:27:H3GGKBBXX:5:1127:9100:16489,J00121:27:H3GGKBBXX:5:1109:11830:21852,J00121:27:H3GGKBBXX:5:1126:4959:30872;sequence=TATAGTTATTTATAATTGCTATTATAATTTTTATATTTAATGTA;start=38414;subtype=IES;support_ref=2;support_variant=4;type=IES;
scaffold51_182_with_IES	MILORD	internal_eliminated_sequence	39303	39330	.	.	.	ID=MILORD.182.39303.39330;Name=MILORD.182.39303.39330;bounded_by_ta=TRUE;common_boundary=None;end=39330;ies_id=IESPGM.PTET51.1.182.38770;ies_left_dist=28;ies_min_dist=28;ies_right_dist=121;junction_seq=atgtaacaatactagTAttgtagatttaaatc;read_names=J00121:27:H3GGKBBXX:5:2212:18071:48526;sequence=TATATCAATATTACATCAGATATTTGTT;start=39303;subtype=MAC;support_ref=37;support_variant=1;type=CRYPTIC;
scaffold51_182_with_IES	MILORD	internal_eliminated_sequence	39331	39451	.	.	.	ID=MILORD.182.39331.39451;Name=MILORD.182.39331.39451;bounded_by_ta=TRUE;common_boundary=Both;end=39451;ies_id=IESPGM.PTET51.1.182.38770;ies_left_dist=0;ies_min_dist=0;ies_right_dist=0;junction_seq=catcagatatttgttTAattatacttcgatta;read_names=J00121:27:H3GGKBBXX:5:2219:30025:38082,J00121:27:H3GGKBBXX:5:2109:13778:10633,J00121:27:H3GGKBBXX:5:1222:10287:11653,J00121:27:H3GGKBBXX:5:1103:3630:12216,J00121:27:H3GGKBBXX:5:1212:10267:2228,J00121:27:H3GGKBBXX:5:1213:29467:40842,J00121:27:H3GGKBBXX:5:1119:17320:33932,J00121:27:H3GGKBBXX:5:2211:27356:40174,J00121:27:H3GGKBBXX:5:1106:12571:6994,J00121:27:H3GGKBBXX:5:1107:15940:17157,J00121:27:H3GGKBBXX:5:2113:29954:15944,J00121:27:H3GGKBBXX:5:1216:12439:49036,J00121:27:H3GGKBBXX:5:1214:25631:13306,J00121:27:H3GGKBBXX:5:2113:5071:26916,J00121:27:H3GGKBBXX:5:1218:12114:4057,J00121:27:H3GGKBBXX:5:2210:2737:37537,J00121:27:H3GGKBBXX:5:1109:30117:17632,J00121:27:H3GGKBBXX:5:2225:9668:14168,J00121:27:H3GGKBBXX:5:2209:7486:36481,J00121:27:H3GGKBBXX:5:2202:12236:27338;sequence=TATTGTAGATTTAAATCATAATTATGGTGAACTATTATAAAGAATTTAATAAAATACAGGAAGTAATAATTAAAGACATCAATATTAATAGGAATAATCAAATATTTAATTGAATTGATAA;start=39331;subtype=IES;support_ref=54;support_variant=20;type=IES;
scaffold51_182_with_IES	MILORD	internal_eliminated_sequence	39385	39451	.	.	.	ID=MILORD.182.39385.39451;Name=MILORD.182.39385.39451;bounded_by_ta=TRUE;common_boundary=RIGHT;end=39451;ies_id=IESPGM.PTET51.1.182.38770;ies_left_dist=-54;ies_min_dist=0;ies_right_dist=0;junction_seq=aagaatttaataaaaTAattatacttcgatta;read_names=J00121:27:H3GGKBBXX:5:1111:24282:9174,J00121:27:H3GGKBBXX:5:1106:25317:27461;sequence=TACAGGAAGTAATAATTAAAGACATCAATATTAATAGGAATAATCAAATATTTAATTGAATTGATAA;start=39385;subtype=PARTIAL_INTERNAL;support_ref=36;support_variant=2;type=ALTERNATIVE;
scaffold51_182_with_IES	MILORD	internal_eliminated_sequence	43779	43806	.	.	.	ID=MILORD.182.43779.43806;Name=MILORD.182.43779.43806;bounded_by_ta=TRUE;common_boundary=Both;end=43806;ies_id=IESPGM.PTET51.1.182.43097;ies_left_dist=0;ies_min_dist=0;ies_right_dist=0;junction_seq=gttatttatgcatgtTAcatgcattcaacttg;read_names=J00121:27:H3GGKBBXX:5:2108:21501:8506,J00121:27:H3GGKBBXX:5:2102:18832:16084,J00121:27:H3GGKBBXX:5:2115:20364:46135,J00121:27:H3GGKBBXX:5:2104:9759:14080,J00121:27:H3GGKBBXX:5:2207:26250:40930,J00121:27:H3GGKBBXX:5:1126:19329:26054,J00121:27:H3GGKBBXX:5:1112:12540:22485,J00121:27:H3GGKBBXX:5:2205:31700:38803,J00121:27:H3GGKBBXX:5:1103:17127:27901,J00121:27:H3GGKBBXX:5:2214:19898:28094,J00121:27:H3GGKBBXX:5:2208:21349:34793,J00121:27:H3GGKBBXX:5:1104:2412:29202,J00121:27:H3GGKBBXX:5:2204:8460:8348,J00121:27:H3GGKBBXX:5:2103:10622:35022,J00121:27:H3GGKBBXX:5:1125:24282:17368,J00121:27:H3GGKBBXX:5:2201:3447:44078,J00121:27:H3GGKBBXX:5:1104:21704:45889,J00121:27:H3GGKBBXX:5:1112:24606:42970,J00121:27:H3GGKBBXX:5:1207:14022:16120,J00121:27:H3GGKBBXX:5:1219:4574:29747,J00121:27:H3GGKBBXX:5:1226:21684:42864,J00121:27:H3GGKBBXX:5:2217:28189:48403,J00121:27:H3GGKBBXX:5:2108:26058:16893,J00121:27:H3GGKBBXX:5:2113:28250:17350,J00121:27:H3GGKBBXX:5:1101:11677:4989,J00121:27:H3GGKBBXX:5:1223:26372:41352,J00121:27:H3GGKBBXX:5:1214:3782:47542,J00121:27:H3GGKBBXX:5:1115:13474:30116,J00121:27:H3GGKBBXX:5:2113:27945:16928,J00121:27:H3GGKBBXX:5:2215:11860:18740,J00121:27:H3GGKBBXX:5:1218:17584:35761,J00121:27:H3GGKBBXX:5:2117:26139:32894,J00121:27:H3GGKBBXX:5:2223:15108:17755,J00121:27:H3GGKBBXX:5:1211:17787:48702,J00121:27:H3GGKBBXX:5:1218:12733:24331,J00121:27:H3GGKBBXX:5:2108:17391:3741,J00121:27:H3GGKBBXX:5:2122:26413:30907,J00121:27:H3GGKBBXX:5:1122:11789:45836,J00121:27:H3GGKBBXX:5:1207:13413:20867,J00121:27:H3GGKBBXX:5:2212:24688:6325;sequence=TATAGTAATGGGAATTGGAATGAGATCA;start=43779;subtype=IES;support_ref=6;support_variant=40;type=IES;
scaffold51_182_with_IES	MILORD	internal_eliminated_sequence	45817	45941	.	.	.	ID=MILORD.182.45817.45941;Name=MILORD.182.45817.45941;bounded_by_ta=TRUE;common_boundary=RIGHT;end=45941;ies_id=IESPGM.PTET51.1.182.45123;ies_left_dist=16;ies_min_dist=0;ies_right_dist=0;junction_seq=ctataaatatttaatTAacacagagtattaat;read_names=J00121:27:H3GGKBBXX:5:1115:8095:14572,J00121:27:H3GGKBBXX:5:1227:27184:26160;sequence=TAATTCTCTTAAATTTTACAGTCAAGGAAACAGATTTATGTATTTTATTAATAATTTCATAATTTGTTTACAATTTGAAACTTGAAATTTTTTTTAAAGTTAAAAATAAATTATGTAATGAATTG;start=45817;subtype=PARTIAL_EXTERNAL;support_ref=12;support_variant=2;type=ALTERNATIVE;
scaffold51_182_with_IES	MILORD	internal_eliminated_sequence	45833	45954	.	.	.	ID=MILORD.182.45833.45954;Name=MILORD.182.45833.45954;bounded_by_ta=TRUE;common_boundary=LEFT;end=45954;ies_id=IESPGM.PTET51.1.182.45123;ies_left_dist=0;ies_min_dist=0;ies_right_dist=-13;junction_seq=aattctcttaaatttTAatttagtcagcttca;read_names=J00121:27:H3GGKBBXX:5:2104:10896:12216;sequence=TACAGTCAAGGAAACAGATTTATGTATTTTATTAATAATTTCATAATTTGTTTACAATTTGAAACTTGAAATTTTTTTTAAAGTTAAAAATAAATTATGTAATGAATTGTAACACAGAGTAT;start=45833;subtype=PARTIAL_EXTERNAL;support_ref=1;support_variant=1;type=ALTERNATIVE;
scaffold51_182_with_IES	MILORD	internal_eliminated_sequence	45833	45941	.	.	.	ID=MILORD.182.45833.45941;Name=MILORD.182.45833.45941;bounded_by_ta=TRUE;common_boundary=Both;end=45941;ies_id=IESPGM.PTET51.1.182.45123;ies_left_dist=0;ies_min_dist=0;ies_right_dist=0;junction_seq=aattctcttaaatttTAacacagagtattaat;read_names=J00121:27:H3GGKBBXX:5:1213:23186:46100,J00121:27:H3GGKBBXX:5:2210:4168:36816,J00121:27:H3GGKBBXX:5:2111:16478:6554,J00121:27:H3GGKBBXX:5:2205:11363:48263,J00121:27:H3GGKBBXX:5:2224:16214:18405,J00121:27:H3GGKBBXX:5:1218:12094:17878,J00121:27:H3GGKBBXX:5:2224:22668:24806,J00121:27:H3GGKBBXX:5:1104:27874:5868,J00121:27:H3GGKBBXX:5:1210:17127:35954,J00121:27:H3GGKBBXX:5:1219:16630:43392,J00121:27:H3GGKBBXX:5:1125:17969:19935,J00121:27:H3GGKBBXX:5:2219:24698:33176,J00121:27:H3GGKBBXX:5:2125:31751:26371,J00121:27:H3GGKBBXX:5:1120:9790:39770;sequence=TACAGTCAAGGAAACAGATTTATGTATTTTATTAATAATTTCATAATTTGTTTACAATTTGAAACTTGAAATTTTTTTTAAAGTTAAAAATAAATTATGTAATGAATTG;start=45833;subtype=IES;support_ref=1;support_variant=14;type=IES;
scaffold51_182_with_IES	MILORD	internal_eliminated_sequence	48413	48487	.	.	.	ID=MILORD.182.48413.48487;Name=MILORD.182.48413.48487;bounded_by_ta=TRUE;common_boundary=Both;end=48487;ies_id=IESPGM.PTET51.1.182.47594;ies_left_dist=0;ies_min_dist=0;ies_right_dist=0;junction_seq=tcattattatttagaTAtttttattaatgcca;read_names=J00121:27:H3GGKBBXX:5:2221:3995:5675,J00121:27:H3GGKBBXX:5:1220:19553:18810,J00121:27:H3GGKBBXX:5:1125:5294:23540,J00121:27:H3GGKBBXX:5:2216:12743:26318,J00121:27:H3GGKBBXX:5:2119:16336:23364,J00121:27:H3GGKBBXX:5:1207:20730:26617,J00121:27:H3GGKBBXX:5:1207:12276:36024,J00121:27:H3GGKBBXX:5:2222:27641:41968,J00121:27:H3GGKBBXX:5:2107:24008:21430,J00121:27:H3GGKBBXX:5:1221:6816:27443,J00121:27:H3GGKBBXX:5:1202:23399:3389,J00121:27:H3GGKBBXX:5:2106:26017:13974,J00121:27:H3GGKBBXX:5:1220:12530:10510,J00121:27:H3GGKBBXX:5:1226:21643:47401,J00121:27:H3GGKBBXX:5:1228:30979:12656,J00121:27:H3GGKBBXX:5:1104:1884:13482,J00121:27:H3GGKBBXX:5:2221:11566:42776,J00121:27:H3GGKBBXX:5:2210:4279:17597,J00121:27:H3GGKBBXX:5:1123:25631:26072,J00121:27:H3GGKBBXX:5:2215:17056:8752,J00121:27:H3GGKBBXX:5:2116:6837:37079,J00121:27:H3GGKBBXX:5:1123:11393:38187,J00121:27:H3GGKBBXX:5:1122:28899:4866,J00121:27:H3GGKBBXX:5:2221:11688:43163,J00121:27:H3GGKBBXX:5:1221:20618:37361,J00121:27:H3GGKBBXX:5:1111:18883:23346,J00121:27:H3GGKBBXX:5:2101:13474:33809,J00121:27:H3GGKBBXX:5:2120:15432:19232,J00121:27:H3GGKBBXX:5:1125:18558:2176,J00121:27:H3GGKBBXX:5:1124:21227:23329,J00121:27:H3GGKBBXX:5:1118:3457:43181,J00121:27:H3GGKBBXX:5:1119:18538:32033,J00121:27:H3GGKBBXX:5:2205:3802:9913,J00121:27:H3GGKBBXX:5:2224:24109:20797,J00121:27:H3GGKBBXX:5:1107:5964:20093,J00121:27:H3GGKBBXX:5:1223:6593:14572,J00121:27:H3GGKBBXX:5:2124:18243:4655,J00121:27:H3GGKBBXX:5:2101:22698:13500,J00121:27:H3GGKBBXX:5:2106:24048:7117,J00121:27:H3GGKBBXX:5:1106:4645:49036,J00121:27:H3GGKBBXX:5:1213:24464:6185,J00121:27:H3GGKBBXX:5:1223:14022:5183,J00121:27:H3GGKBBXX:5:1204:17604:42829,J00121:27:H3GGKBBXX:5:1128:3813:26248,J00121:27:H3GGKBBXX:5:1222:18061:7926,J00121:27:H3GGKBBXX:5:2113:27143:25914,J00121:27:H3GGKBBXX:5:1109:21795:43761,J00121:27:H3GGKBBXX:5:1203:12368:31962,J00121:27:H3GGKBBXX:5:1114:13707:8400,J00121:27:H3GGKBBXX:5:1121:15097:14221,J00121:27:H3GGKBBXX:5:1220:12550:10510,J00121:27:H3GGKBBXX:5:1111:15321:26107;sequence=TATTATGATTGTAAAATTAGATTCTATTCTTATTATTAATTAATAAGAAATACCAACTTTATTTGACACCCATCA;start=48413;subtype=IES;support_ref=2;support_variant=52;type=IES;
scaffold51_182_with_IES	MILORD	internal_eliminated_sequence	57189	57276	.	.	.	ID=MILORD.182.57189.57276;Name=MILORD.182.57189.57276;bounded_by_ta=TRUE;common_boundary=None;end=57276;ies_id=IESPGM.PTET51.1.182.47594;ies_left_dist=-8776;ies_min_dist=8776;ies_right_dist=-8789;junction_seq=aaaaattaataattaTAttatacaaaataatt;read_names=J00121:27:H3GGKBBXX:5:1114:19076:24032;sequence=TATAATAAGATTTTAATTTTGAGAAAAAATATGTTGATCAGAAAAATTGATTTACATATAAATTATAATTATGAATAATAAGAAAATA;start=57189;subtype=MAC;support_ref=114;support_variant=1;type=CRYPTIC;
scaffold51_182_with_IES	MILORD	internal_eliminated_sequence	71382	71497	.	.	.	ID=MILORD.182.71382.71497;Name=MILORD.182.71382.71497;bounded_by_ta=TRUE;common_boundary=LEFT;end=71497;ies_id=IESPGM.PTET51.1.182.70488;ies_left_dist=0;ies_min_dist=0;ies_right_dist=-10;junction_seq=tatttttttttaatcTActacttaataaaact;read_names=J00121:27:H3GGKBBXX:5:1117:26758:46979,J00121:27:H3GGKBBXX:5:1118:19715:11882,J00121:27:H3GGKBBXX:5:2111:13626:43040,J00121:27:H3GGKBBXX:5:2214:32420:12128,J00121:27:H3GGKBBXX:5:1221:23216:25298,J00121:27:H3GGKBBXX:5:1111:25956:22977;sequence=TACACTTAAGAATATAAGAAATACTTGTTTGAATTTTCTTGATATACATTTCTAAAATAATTTGTTTAATTTTATCTACTTTCAGAAATTTTACAAAACAGCATTGTAACTCTTCA;start=71382;subtype=PARTIAL_EXTERNAL;support_ref=33;support_variant=6;type=ALTERNATIVE;
scaffold51_182_with_IES	MILORD	internal_eliminated_sequence	71382	71487	.	.	.	ID=MILORD.182.71382.71487;Name=MILORD.182.71382.71487;bounded_by_ta=TRUE;common_boundary=Both;end=71487;ies_id=IESPGM.PTET51.1.182.70488;ies_left_dist=0;ies_min_dist=0;ies_right_dist=0;junction_seq=tatttttttttaatcTAactcttcatactact;read_names=J00121:27:H3GGKBBXX:5:1111:29406:9719,J00121:27:H3GGKBBXX:5:2215:16407:7099,J00121:27:H3GGKBBXX:5:2128:21846:15328,J00121:27:H3GGKBBXX:5:1216:3843:40016,J00121:27:H3GGKBBXX:5:2218:11393:2738,J00121:27:H3GGKBBXX:5:1128:19248:25034,J00121:27:H3GGKBBXX:5:1117:18771:7890,J00121:27:H3GGKBBXX:5:2213:2808:35163,J00121:27:H3GGKBBXX:5:2108:30076:18476,J00121:27:H3GGKBBXX:5:1120:23734:4321,J00121:27:H3GGKBBXX:5:1119:25043:19390,J00121:27:H3GGKBBXX:5:1102:1641:20410;sequence=TACACTTAAGAATATAAGAAATACTTGTTTGAATTTTCTTGATATACATTTCTAAAATAATTTGTTTAATTTTATCTACTTTCAGAAATTTTACAAAACAGCATTG;start=71382;subtype=IES;support_ref=66;support_variant=12;type=IES;
scaffold51_182_with_IES	MILORD	internal_eliminated_sequence	73880	73915	.	.	.	ID=MILORD.182.73880.73915;Name=MILORD.182.73880.73915;bounded_by_ta=TRUE;common_boundary=LEFT;end=73915;ies_id=IESPGM.PTET51.1.182.72880;ies_left_dist=0;ies_min_dist=0;ies_right_dist=-10;junction_seq=caacctttgaggtggTAcattattagcaagat;read_names=J00121:27:H3GGKBBXX:5:1208:17919:41827;sequence=TATGGTTGTTTTTGAGGTATGAACTCTATTGTTATT;start=73880;subtype=PARTIAL_EXTERNAL;support_ref=9;support_variant=1;type=ALTERNATIVE;
scaffold51_182_with_IES	MILORD	internal_eliminated_sequence	73880	73905	.	.	.	ID=MILORD.182.73880.73905;Name=MILORD.182.73880.73905;bounded_by_ta=TRUE;common_boundary=Both;end=73905;ies_id=IESPGM.PTET51.1.182.72880;ies_left_dist=0;ies_min_dist=0;ies_right_dist=0;junction_seq=caacctttgaggtggTAttgttatttacatta;read_names=J00121:27:H3GGKBBXX:5:2215:22130:22713,J00121:27:H3GGKBBXX:5:1202:29386:47700,J00121:27:H3GGKBBXX:5:1217:6228:45484,J00121:27:H3GGKBBXX:5:2228:11485:1631,J00121:27:H3GGKBBXX:5:1127:11414:46803,J00121:27:H3GGKBBXX:5:1221:12885:48157,J00121:27:H3GGKBBXX:5:2107:9709:44834,J00121:27:H3GGKBBXX:5:2219:19441:17878,J00121:27:H3GGKBBXX:5:2126:11414:21483,J00121:27:H3GGKBBXX:5:1201:10480:6361,J00121:27:H3GGKBBXX:5:2216:13129:48122,J00121:27:H3GGKBBXX:5:2208:9851:44623,J00121:27:H3GGKBBXX:5:1118:19086:1015,J00121:27:H3GGKBBXX:5:1219:20435:7890,J00121:27:H3GGKBBXX:5:2116:30888:18898,J00121:27:H3GGKBBXX:5:2101:3478:36358;sequence=TATGGTTGTTTTTGAGGTATGAACTC;start=73880;subtype=IES;support_ref=18;support_variant=16;type=IES;
scaffold51_182_with_IES	MILORD	internal_eliminated_sequence	73944	73989	.	.	.	ID=MILORD.182.73944.73989;Name=MILORD.182.73944.73989;bounded_by_ta=TRUE;common_boundary=Both;end=73989;ies_id=IESPGM.PTET51.1.182.72918;ies_left_dist=0;ies_min_dist=0;ies_right_dist=0;junction_seq=agatattcttttcatTAtgctgccagtttaaa;read_names=J00121:27:H3GGKBBXX:5:2117:24941:16084,J00121:27:H3GGKBBXX:5:2202:31335:28147,J00121:27:H3GGKBBXX:5:2211:11079:47770,J00121:27:H3GGKBBXX:5:1210:25459:25210;sequence=TATAGTTAATTTCTCTGTTAGTTGGTAAAATTACACAATTTGAGTA;start=73944;subtype=IES;support_ref=32;support_variant=4;type=IES;
scaffold51_182_with_IES	MILORD	internal_eliminated_sequence	75054	76046	.	.	.	ID=MILORD.182.75054.76046;Name=MILORD.182.75054.76046;bounded_by_ta=TRUE;common_boundary=RIGHT;end=76046;ies_id=IESPGM.PTET51.1.182.74838;ies_left_dist=856;ies_min_dist=0;ies_right_dist=0;junction_seq=atctacagaattaaaTAtcattattgctaagt;read_names=J00121:27:H3GGKBBXX:5:2103:11211:47084;sequence=TACAGTCGAAGACATCGAAAAATTCTTAGAAAGGGTATCAAGTACTCCAATTCTTGTCTATTTTGGATCAACAACAGACAATAATGATTATAATACCTTCATTGAACTTGCATAATAGAATGATAAAGTTACATTCGCACACACCTTAAATTTAGAATTAGCTGAGAAATACAATGTTAGAGGAAAGATAGTCCTCTTCAAATCCTTCGATGAGAAGAGAAACGATTTTGATTAATCAGTGACATTACCTAACTTAGAAAGTTTCATAAATAGCTATGCTAATCCAATCCTCTTACCATTCAACGATAAAGCAATCAACATCGTTTTCTAATAGAGAAACAACGCCGTCATTTTATTCACAGATGATTCTGATGCTGGTGTTGCTGCATTCGATGCCTTCGCTGCCGTTGCCGGTTCATTCAAAGATAGGTAATCCTTAATGTATTATCCTTAGAATCAAATTCTCATACTCCAAACCAAATGATGGATCAGGTTTATTCCACAGATTAGCTGAATATATTGGTGCCAGCACTACTAATGTTCCTAATGTGATGTTATATGACTAATTGGGAGGAAATGGTAAATACAGATTCGAAGGTGAAATCACAACTGAATCATTAAGAACCTTCTTAACAAACTTCTTTGACGGATCATTAACAAGATATATGAAATCAGAAGAAGTACCTGCTACCAATGATGAACCAGTTAAGATTGTTGTTGGCAAAAACTTCAAAGATTTAGTCCTCAATAATGATAAGGATGTTTTGATTGAATTCTATGCTCCTTGGTGTGGTCATTGCAAACAATTGGCTCCAATTTATGAAGGTTTAGCTAAGAAATTGTTAGTTAATCCAAATACACTTAAATTTTGGTATCAATAAATAAATCTATAGCTTATTGACTAGATACTAACTCTTGTGTTTCAATAATTAAATCTATTAAATATCATTAAAAATTAAAGAGTAATTCATAAAAATAAATTTCAAACACTTG;start=75054;subtype=PARTIAL_EXTERNAL;support_ref=118;support_variant=1;type=ALTERNATIVE;
scaffold51_182_with_IES	MILORD	internal_eliminated_sequence	75910	76046	.	.	.	ID=MILORD.182.75910.76046;Name=MILORD.182.75910.76046;bounded_by_ta=TRUE;common_boundary=Both;end=76046;ies_id=IESPGM.PTET51.1.182.74838;ies_left_dist=0;ies_min_dist=0;ies_right_dist=0;junction_seq=gttagttaatccaaaTAtcattattgctaagt;read_names=J00121:27:H3GGKBBXX:5:1218:20375:16823,J00121:27:H3GGKBBXX:5:2223:16721:5780,J00121:27:H3GGKBBXX:5:2220:9881:15768,J00121:27:H3GGKBBXX:5:2109:3650:10036,J00121:27:H3GGKBBXX:5:2126:21643:28586,J00121:27:H3GGKBBXX:5:1125:28412:5534,J00121:27:H3GGKBBXX:5:1224:23500:13904,J00121:27:H3GGKBBXX:5:1206:6593:19742,J00121:27:H3GGKBBXX:5:1116:28087:34125,J00121:27:H3GGKBBXX:5:2104:4513:19162,J00121:27:H3GGKBBXX:5:2201:31010:24736,J00121:27:H3GGKBBXX:5:1220:18091:31857,J00121:27:H3GGKBBXX:5:2112:20446:23382,J00121:27:H3GGKBBXX:5:2114:29721:44447,J00121:27:H3GGKBBXX:5:2210:15402:20832,J00121:27:H3GGKBBXX:5:1126:31375:18370,J00121:27:H3GGKBBXX:5:2114:23541:15627,J00121:27:H3GGKBBXX:5:2202:3914:10422,J00121:27:H3GGKBBXX:5:2117:9790:5200,J00121:27:H3GGKBBXX:5:2124:27164:4567,J00121:27:H3GGKBBXX:5:1221:20517:42776,J00121:27:H3GGKBBXX:5:2106:17807:33440,J00121:27:H3GGKBBXX:5:1112:6837:5288,J00121:27:H3GGKBBXX:5:2120:20588:28622,J00121:27:H3GGKBBXX:5:2216:14083:36059,J00121:27:H3GGKBBXX:5:1105:13829:6501,J00121:27:H3GGKBBXX:5:1113:16812:9948,J00121:27:H3GGKBBXX:5:2201:9688:13113,J00121:27:H3GGKBBXX:5:1110:29883:33475,J00121:27:H3GGKBBXX:5:2219:28036:24015,J00121:27:H3GGKBBXX:5:2207:10084:14291,J00121:27:H3GGKBBXX:5:1228:6055:45150,J00121:27:H3GGKBBXX:5:2226:29092:2176,J00121:27:H3GGKBBXX:5:2201:9658:13025;sequence=TACACTTAAATTTTGGTATCAATAAATAAATCTATAGCTTATTGACTAGATACTAACTCTTGTGTTTCAATAATTAAATCTATTAAATATCATTAAAAATTAAAGAGTAATTCATAAAAATAAATTTCAAACACTTG;start=75910;subtype=IES;support_ref=26;support_variant=34;type=IES;
scaffold51_182_with_IES	MILORD	internal_eliminated_sequence	75960	76046	.	.	.	ID=MILORD.182.75960.76046;Name=MILORD.182.75960.76046;bounded_by_ta=TRUE;common_boundary=RIGHT;end=76046;ies_id=IESPGM.PTET51.1.182.74838;ies_left_dist=-50;ies_min_dist=0;ies_right_dist=0;junction_seq=agcttattgactagaTAtcattattgctaagt;read_names=J00121:27:H3GGKBBXX:5:1102:11140:7433,J00121:27:H3GGKBBXX:5:2202:19938:7697;sequence=TACTAACTCTTGTGTTTCAATAATTAAATCTATTAAATATCATTAAAAATTAAAGAGTAATTCATAAAAATAAATTTCAAACACTTG;start=75960;subtype=PARTIAL_INTERNAL;support_ref=15;support_variant=2;type=ALTERNATIVE;
scaffold51_182_with_IES	MILORD	internal_eliminated_sequence	82489	82514	.	.	.	ID=MILORD.182.82489.82514;Name=MILORD.182.82489.82514;bounded_by_ta=TRUE;common_boundary=Both;end=82514;ies_id=IESPGM.PTET51.1.182.81280;ies_left_dist=0;ies_min_dist=0;ies_right_dist=0;junction_seq=agactataaaaaaaaTAgaaataatgtttaat;read_names=J00121:27:H3GGKBBXX:5:1105:6005:32578,J00121:27:H3GGKBBXX:5:1220:11170:45115,J00121:27:H3GGKBBXX:5:2119:21592:31875,J00121:27:H3GGKBBXX:5:1201:21907:25210,J00121:27:H3GGKBBXX:5:1222:9983:18827,J00121:27:H3GGKBBXX:5:1106:19106:2668,J00121:27:H3GGKBBXX:5:2206:26129:4004,J00121:27:H3GGKBBXX:5:2113:4462:29800,J00121:27:H3GGKBBXX:5:2209:31710:47366,J00121:27:H3GGKBBXX:5:2112:17848:47823,J00121:27:H3GGKBBXX:5:1108:12134:17526,J00121:27:H3GGKBBXX:5:1214:9313:27971,J00121:27:H3GGKBBXX:5:1209:23845:21746,J00121:27:H3GGKBBXX:5:2208:10054:7240,J00121:27:H3GGKBBXX:5:2118:26108:43779,J00121:27:H3GGKBBXX:5:1109:12327:14027,J00121:27:H3GGKBBXX:5:2227:19187:31470,J00121:27:H3GGKBBXX:5:1122:22495:43462,J00121:27:H3GGKBBXX:5:1119:27773:27567,J00121:27:H3GGKBBXX:5:2101:13839:45731,J00121:27:H3GGKBBXX:5:2115:25824:28973,J00121:27:H3GGKBBXX:5:2111:10389:14924,J00121:27:H3GGKBBXX:5:1120:7557:33580;sequence=TATAATTAAATAACAAATTTAAACTA;start=82489;subtype=IES;support_ref=57;support_variant=23;type=IES;
scaffold51_183_with_IES	MILORD	internal_eliminated_sequence	784	837	.	.	.	ID=MILORD.183.784.837;Name=MILORD.183.784.837;bounded_by_ta=TRUE;common_boundary=LEFT;end=837;ies_id=IESPGM.PTET51.1.183.784;ies_left_dist=0;ies_min_dist=0;ies_right_dist=11;junction_seq=ttgattaacagccgtTAattgaactgtagttt;read_names=J00121:27:H3GGKBBXX:5:2220:20375:39330;sequence=TATGGTGGGAAAATTAAATGTTTAATAAATACAGAAAGAATTTTATCCTCAACT;start=784;subtype=PARTIAL_INTERNAL;support_ref=3;support_variant=1;type=ALTERNATIVE;
scaffold51_183_with_IES	MILORD	internal_eliminated_sequence	784	848	.	.	.	ID=MILORD.183.784.848;Name=MILORD.183.784.848;bounded_by_ta=TRUE;common_boundary=Both;end=848;ies_id=IESPGM.PTET51.1.183.784;ies_left_dist=0;ies_min_dist=0;ies_right_dist=0;junction_seq=ttgattaacagccgtTAgtttgcagaaggaaa;read_names=J00121:27:H3GGKBBXX:5:1103:23175:43234,J00121:27:H3GGKBBXX:5:1106:21207:48298,J00121:27:H3GGKBBXX:5:1207:29061:33914,J00121:27:H3GGKBBXX:5:2221:25946:15539,J00121:27:H3GGKBBXX:5:2104:31964:3037,J00121:27:H3GGKBBXX:5:2204:4036:4936,J00121:27:H3GGKBBXX:5:1218:14823:18775,J00121:27:H3GGKBBXX:5:1118:23876:34002,J00121:27:H3GGKBBXX:5:2224:4219:14432,J00121:27:H3GGKBBXX:5:1109:27864:47981,J00121:27:H3GGKBBXX:5:2119:22881:37976,J00121:27:H3GGKBBXX:5:1223:27803:31664,J00121:27:H3GGKBBXX:5:2217:6350:39260,J00121:27:H3GGKBBXX:5:1110:7588:42917,J00121:27:H3GGKBBXX:5:2128:5710:44166,J00121:27:H3GGKBBXX:5:1201:27377:25298,J00121:27:H3GGKBBXX:5:2108:23216:8875,J00121:27:H3GGKBBXX:5:1109:30655:16946,J00121:27:H3GGKBBXX:5:2124:11150:20217,J00121:27:H3GGKBBXX:5:2104:25956:44464,J00121:27:H3GGKBBXX:5:1213:2737:31136,J00121:27:H3GGKBBXX:5:2204:3630:13412,J00121:27:H3GGKBBXX:5:1219:4716:27426,J00121:27:H3GGKBBXX:5:1106:14580:8013,J00121:27:H3GGKBBXX:5:1204:19948:39963,J00121:27:H3GGKBBXX:5:1112:26474:18810,J00121:27:H3GGKBBXX:5:1226:6066:25896,J00121:27:H3GGKBBXX:5:1122:7364:22133,J00121:27:H3GGKBBXX:5:1212:2209:44886,J00121:27:H3GGKBBXX:5:2228:30634:2316,J00121:27:H3GGKBBXX:5:1104:23338:44711;sequence=TATGGTGGGAAAATTAAATGTTTAATAAATACAGAAAGAATTTTATCCTCAACTTAATTGAACTG;start=784;subtype=IES;support_ref=6;support_variant=31;type=IES;
scaffold51_183_with_IES	MILORD	internal_eliminated_sequence	2318	2346	.	.	.	ID=MILORD.183.2318.2346;Name=MILORD.183.2318.2346;bounded_by_ta=TRUE;common_boundary=None;end=2346;ies_id=IESPGM.PTET51.1.183.784;ies_left_dist=-1534;ies_min_dist=1498;ies_right_dist=-1498;junction_seq=tttaatcaaattaaaTAaatttactttgctat;read_names=J00121:27:H3GGKBBXX:5:2227:7486:17139;sequence=TATGGTGTGTATGAAAGGAAAAGGAACTA;start=2318;subtype=MAC;support_ref=57;support_variant=1;type=CRYPTIC;
scaffold51_183_with_IES	MILORD	internal_eliminated_sequence	2786	7703	.	.	.	ID=MILORD.183.2786.7703;Name=MILORD.183.2786.7703;bounded_by_ta=TRUE;common_boundary=None;end=7703;ies_id=IESPGM.PTET51.1.183.784;ies_left_dist=-2002;ies_min_dist=2002;ies_right_dist=-6855;junction_seq=aatattattattttgTActttagttattata;read_names=J00121:27:H3GGKBBXX:5:1120:20923:36517;sequence=TATTTCTATTAAAATTAATATAAGCAAGGGAATAATTTTTTTGATATTAATTATTATTTTAATTAAGATTTTTTATGGATTAATAAAATACAATTTCACGTTGTCTAGATCATAATGAATTTATTACCTTTCTTGCAAGATCTAAATTCGATTAAAAGATAGTCAAACTTTGTCATAAGTGTGTGGTTGAAAAAAAGAAGGATTTAGTTTTAATAGATGATGCCAAGAAATATCTTTAAGAAACAAAGTTAGGAATACTAGAGGAAAGAGAGTCCTTAAACAAGCAGAATGTAGGAATTTTGAATGATTTAAAATAAAACTTGGAAAATCTTTCTTTGAACTTCAATCTATAAATTGATAAAATTAAGGAGAATATAGGCTCCGGAGTCAAGCTCATAGAGACATTCTCAAAGTAATTCTAGAAAGTTTTAACTGAAATTTCATTCGATCAAGTAGAGAATGTAGATTTAGATAAAAGTTCAATTATTGGACAATAAGTTAATTATTAAGAATTAAAATAATCAATTATAAGTTAAATTGGTAATCTATTCAATGGACAACTGTTGTAAAAATGTTAACTATTAGTATCAAGTTTAAATGTTGGCGAGTAGAGTGAAGCTTTGAATTAATTATTTAATATTGGGTCTTTTATTGATTAATAGACATAGATAAAAGCAGATTGGATATGTGATAAGCACGAACAAGGAATAGTTTTCGTTGATTTATCCGAATAAAAAAGCATTCAAAATAGATTAGCTTGTCTTGAATGTATTCCTGAATATGTTATTTAATACACCAATTTAGGACAATTGCAAAAGATGTGGTAGAAGCATACTGAACAGGCTTTGACATTCTTTAATGTTTATTAAAGCAATACTTCGAGTAAACAGTCTCAAGTAATTCTTTAACTCAAAGAGTTTAGAGAAGTAATTTTGAAGTTATTTGAGTAATTAATTGAATCAATTTAGATCAAAGTTTAAATAGAAAATAATGATCTCCAATATCATCATAAGTTACTTTAAAAAACATGGCAATCGTTAAGGAAAGAAGATCTAATTAATATTGTTGATCTTCTGAGTTCATAAAATAGATTAGCTCTAGTTAATCGCATGATAGAATAAGAATTTTAATCCAAAGATTAAGCTATTGATTCAATCATTTGTTCTCAAATGCAGCAACTCTAAAATTTAATAAACTCTACTTTTCCATAACTTATTACATCCACCGTTAAGTCATTCATTTCAAATCAAAACCTTAATTAAAATAAGATTGATGTTGAAACATAAATTTAATAATCCTTATCCTTGTAATCTTAAATCATCACCCTTCATTTATAACTTCATAAGGAAATCATTTTACCTTAAATTTCCAAACCATTTTCTTTTGAAGTAGTCTCCTAAATATCAGAAAGTACTACATGTTAAGCATTTGCATTTAATAATGACTCATCAATTTTAATTGCTGGGTAAGATAGTGGATCAATAAAGGTTTTTGAATTTAATTTTGGATAATTAAGAGAAATTTAATTACTTAAAGAGCATTCAAGTAATATTCGAAGTTTATATTTCATGTAAAAGGCTTCTTCATTTTTATCTGCTGGTGATGATAATTAAATAATACTCTGGAAGGTGAATAATTAGAAATAATGGTAGAGTTACAAAAAATTAGAAGGTCACACAGGTACAGTTAGTTGTTTAATTATGAACAATTAAGAAGATTTTATCATATCTGGTAGTAATGATAAAACTATTAAGTTTTGGGTTTAAGAGAATTAATAATGGAAATGCAATTAGACAATATCAGATCATACAAACTATGTTAGGTGTTTATCATTGAATGTATTAGAGAATATGCTGATATCATGTGGCAAAGATAATTTACTATTAATCATCTTATAAGACAATAATAAAAGATGGAGTACAATCTAAAAGATATCAACTGAAAGGTGTGGCTATAGTTTATGTTTCATAACTGATTAGATGTTTACATTTTAACAGGAAACAATAAATATAATGCATATCTATCAATTAAATACAACAAGTTAATAATTTATTAAAATGGAATAGGAAGTAAGCATTAAATCAGATTAAAATTGTTCAGCTTTTTTCCCTTAAAAATTTGTAAAGGAAAAGTAAATTCTGCTAAATAAAAATGGAAAAAATGTAAATTTAATTAGACTTCATAGGAATGGTTAATTCAAAACAGAATAATCTATATAGAATAGCATTTGTTGTGGACTATTTGGTACTATTTCAAATGATGGAAGTTATTTAGTCACATTTGAGAGTGATAATAAGGTGATAAAAGTAAGAAAATATAGAGAGAATTGATTTTTGTATATCAAATTTAACAAAATTCGTTTTTGATATTATGAAAATATGTTATAAATTGTATGAGGTAATTCATCTAATGGATCAATATATATCTTTCAAAATAACCAAAAAGATTGCTTGATAAATTAATTAATGGATTCATGATGAACAAAATTTATCCAACTTATTTTAAATTTATATTATAATTATATAAAAGATTTTCTAAGATTTGATATTATTGAATTCACTTTTCATCCTTCTCATAATAAAATAAAAATAGATTACTCATAGTTATATTATACATATTTTGAATTTATAATATAAAAATATTGATATTAAGTTGATATCAACCAATTCTCAATCTGTGAATTTATCTATTTTTATTACAGGCAATTAAAGTGATCATTTAATTCATTTGGGCCACCTATCGATAAATAATAATATATTATTTTATCATTCTCCTAAAGACTAATTAATTATTAACACTCTATATATTTAAAGGTAATATATAAAAATTGGCTCTTAAGTTCATATATTTGAAAGATAACTTAAACATATATTGAATTAATATTCTCAAAAACAGAAGACTAACAAATTAATTAATTGTTTTTTAATAAGTTAAAAATCTAATATTCAAATAAAACTTTGATTTATTATTTAATAACTTCAGTTCCAAAAACACAGAATTTTAAAACATTTATCAAATATTATTCTTACATCTAAATATTTAAAATTATGAAATATTTGGAACCCAGTTTGTTAATGTGATTTCTGATTATTTTTTTAATTAATATTATTGACTGAAATCTTTCCTTTATGCAAATTCAATCGAAATTATTGATTTTTTATAATAGTAATTCATAAATACCCACCAAATAAATGGCAGCCTATTTAATTTACCTTTCCTATTAATATGTAATTTTACAAACGCTCTCAAATTTTCTTTATGGTAATACCCTATTTTTAACCCTGTTCTTAATCATAATTAATTACATTTGAAATGTTTTATTAATTAAATCAAATTATGAATATAGATTTTAAAAATTCTCCATCGAATTAGCTTCAATATTTCAAACCCAATTTTGATTCTTATAAATTAAAATTTTTGTCAAATTTTTTCCAACACTCTATATTTACCAACTTGATTTCTAAAGAAAAAATAATAATCAATTTTATGAATTATTTATATTTAATTCTAATAAATACGAAATAATCTAGTTTTGTAATAAAAATTCAATTTTTCATTAGATTTTTATAAGGGCATAGAATTTTATTGAAGAAAATTATAATCTATTATTGCTTTAGAAAATAACTCTGAATGATAAGTTTTAGGTTATGCTAGTTTACTCATTTATCTGTCAAAACAAATAGAAGATATATGATAATTTAAACGTTTTGATATAGTCAACTATTATTACTTATGATATTCGTTAATGTTGATGTTTGTTTTGCTCTTCAAAATTATTTTACCTCTAATATAAGTAGCATTAGTAATTTTCCTTCTGTAATGACATTTTTTAGAAAGATTAGTAAAGTTGTATTTAATTTAATTCATTTTTATGTGTTGAAAATAGTTATAGTTCGATTATTTGAGCCAAGCTAAATGATTGAGGAGAAATAAATAAAGAATCTATTTTTATTTTTTAGAGGTTCAATTGGGTCAACTATAAATATATATTTAATTTATTGAGAGATCAATTGAATATTTATATAAAATATGAACCAAATTAATGACTTAAAATTATGATATAATTAAAGATTGAGTAAAGGTAAATTTATCTTAATCTAGTATTTTGCATATTTCTATTTTATTTCTGTTTGTTGTGATACCTTAACGAATTGCATTTGGGTGAAAGTAATCTATTTTCTTTTTAAGACTAAATCAAATTAAGCTTATACTTTGAATATGTAATTAACTATTTTTTTAATAGGGATTTTATTTTGAAATTTCAACAGTTTTGGTTAAGTTAATTTAATTTCTAAAGAACTCGGTTAGAGAACCTAAAATAAGAAAATTTGAGTAGAAAAATAAAATTTTACTTTTTATAACTTTTATACTAGTAGATAATGAAAAATCATAGCAAGAGTATTGGGTTAACTTAAAGATTTAGGTCTCATGATTGCTTAGATTTAATACTAACTTTTCATCTAACATTTGCCATAATAATAATTTAGAATATGTAAATAATTCTGAAATTTTTTGAGTGATAGTTCTCTAAGTTTAATTATAATGGTATTTATATTCATTTAAAAGTTGAGAATCACTAGTAAAATTTATCTAATTAATTCTATTTACAAAAAAGGTAATAAAAAATCATAATTAATTTTTAAATATTTATTTTGATTTAAAATTGGATTAATTTTAAAATGGATATTTAAATACATTTCAATTAATTTTAAATTAAATATTACTAGTATAAACTTTATTAGCAGCATTGCGTTAAGGTGGTTGTTTATTATCAATTATTATAGAATCAGATGATGATTTTACTTTAGATGAATCAAAAATTTGCTTGTTATTTTTTAGATTTTACTATATTAAAATAAATTATTGATGTTAATAGATTTGATTGTTTATAAATGATGGGCATAAATCAAATTAAATA;start=2786;subtype=MAC;support_ref=61;support_variant=1;type=CRYPTIC;
scaffold51_183_with_IES	MILORD	internal_eliminated_sequence	2840	8837	.	.	.	ID=MILORD.183.2840.8837;Name=MILORD.183.2840.8837;bounded_by_ta=TRUE;common_boundary=None;end=8837;ies_id=IESPGM.PTET51.1.183.784;ies_left_dist=-2056;ies_min_dist=2056;ies_right_dist=-7989;junction_seq=tttgatattaattatTAataagattgtgaatc;read_names=J00121:27:H3GGKBBXX:5:2212:20588:48350;sequence=TATTTTAATTAAGATTTTTTATGGATTAATAAAATACAATTTCACGTTGTCTAGATCATAATGAATTTATTACCTTTCTTGCAAGATCTAAATTCGATTAAAAGATAGTCAAACTTTGTCATAAGTGTGTGGTTGAAAAAAAGAAGGATTTAGTTTTAATAGATGATGCCAAGAAATATCTTTAAGAAACAAAGTTAGGAATACTAGAGGAAAGAGAGTCCTTAAACAAGCAGAATGTAGGAATTTTGAATGATTTAAAATAAAACTTGGAAAATCTTTCTTTGAACTTCAATCTATAAATTGATAAAATTAAGGAGAATATAGGCTCCGGAGTCAAGCTCATAGAGACATTCTCAAAGTAATTCTAGAAAGTTTTAACTGAAATTTCATTCGATCAAGTAGAGAATGTAGATTTAGATAAAAGTTCAATTATTGGACAATAAGTTAATTATTAAGAATTAAAATAATCAATTATAAGTTAAATTGGTAATCTATTCAATGGACAACTGTTGTAAAAATGTTAACTATTAGTATCAAGTTTAAATGTTGGCGAGTAGAGTGAAGCTTTGAATTAATTATTTAATATTGGGTCTTTTATTGATTAATAGACATAGATAAAAGCAGATTGGATATGTGATAAGCACGAACAAGGAATAGTTTTCGTTGATTTATCCGAATAAAAAAGCATTCAAAATAGATTAGCTTGTCTTGAATGTATTCCTGAATATGTTATTTAATACACCAATTTAGGACAATTGCAAAAGATGTGGTAGAAGCATACTGAACAGGCTTTGACATTCTTTAATGTTTATTAAAGCAATACTTCGAGTAAACAGTCTCAAGTAATTCTTTAACTCAAAGAGTTTAGAGAAGTAATTTTGAAGTTATTTGAGTAATTAATTGAATCAATTTAGATCAAAGTTTAAATAGAAAATAATGATCTCCAATATCATCATAAGTTACTTTAAAAAACATGGCAATCGTTAAGGAAAGAAGATCTAATTAATATTGTTGATCTTCTGAGTTCATAAAATAGATTAGCTCTAGTTAATCGCATGATAGAATAAGAATTTTAATCCAAAGATTAAGCTATTGATTCAATCATTTGTTCTCAAATGCAGCAACTCTAAAATTTAATAAACTCTACTTTTCCATAACTTATTACATCCACCGTTAAGTCATTCATTTCAAATCAAAACCTTAATTAAAATAAGATTGATGTTGAAACATAAATTTAATAATCCTTATCCTTGTAATCTTAAATCATCACCCTTCATTTATAACTTCATAAGGAAATCATTTTACCTTAAATTTCCAAACCATTTTCTTTTGAAGTAGTCTCCTAAATATCAGAAAGTACTACATGTTAAGCATTTGCATTTAATAATGACTCATCAATTTTAATTGCTGGGTAAGATAGTGGATCAATAAAGGTTTTTGAATTTAATTTTGGATAATTAAGAGAAATTTAATTACTTAAAGAGCATTCAAGTAATATTCGAAGTTTATATTTCATGTAAAAGGCTTCTTCATTTTTATCTGCTGGTGATGATAATTAAATAATACTCTGGAAGGTGAATAATTAGAAATAATGGTAGAGTTACAAAAAATTAGAAGGTCACACAGGTACAGTTAGTTGTTTAATTATGAACAATTAAGAAGATTTTATCATATCTGGTAGTAATGATAAAACTATTAAGTTTTGGGTTTAAGAGAATTAATAATGGAAATGCAATTAGACAATATCAGATCATACAAACTATGTTAGGTGTTTATCATTGAATGTATTAGAGAATATGCTGATATCATGTGGCAAAGATAATTTACTATTAATCATCTTATAAGACAATAATAAAAGATGGAGTACAATCTAAAAGATATCAACTGAAAGGTGTGGCTATAGTTTATGTTTCATAACTGATTAGATGTTTACATTTTAACAGGAAACAATAAATATAATGCATATCTATCAATTAAATACAACAAGTTAATAATTTATTAAAATGGAATAGGAAGTAAGCATTAAATCAGATTAAAATTGTTCAGCTTTTTTCCCTTAAAAATTTGTAAAGGAAAAGTAAATTCTGCTAAATAAAAATGGAAAAAATGTAAATTTAATTAGACTTCATAGGAATGGTTAATTCAAAACAGAATAATCTATATAGAATAGCATTTGTTGTGGACTATTTGGTACTATTTCAAATGATGGAAGTTATTTAGTCACATTTGAGAGTGATAATAAGGTGATAAAAGTAAGAAAATATAGAGAGAATTGATTTTTGTATATCAAATTTAACAAAATTCGTTTTTGATATTATGAAAATATGTTATAAATTGTATGAGGTAATTCATCTAATGGATCAATATATATCTTTCAAAATAACCAAAAAGATTGCTTGATAAATTAATTAATGGATTCATGATGAACAAAATTTATCCAACTTATTTTAAATTTATATTATAATTATATAAAAGATTTTCTAAGATTTGATATTATTGAATTCACTTTTCATCCTTCTCATAATAAAATAAAAATAGATTACTCATAGTTATATTATACATATTTTGAATTTATAATATAAAAATATTGATATTAAGTTGATATCAACCAATTCTCAATCTGTGAATTTATCTATTTTTATTACAGGCAATTAAAGTGATCATTTAATTCATTTGGGCCACCTATCGATAAATAATAATATATTATTTTATCATTCTCCTAAAGACTAATTAATTATTAACACTCTATATATTTAAAGGTAATATATAAAAATTGGCTCTTAAGTTCATATATTTGAAAGATAACTTAAACATATATTGAATTAATATTCTCAAAAACAGAAGACTAACAAATTAATTAATTGTTTTTTAATAAGTTAAAAATCTAATATTCAAATAAAACTTTGATTTATTATTTAATAACTTCAGTTCCAAAAACACAGAATTTTAAAACATTTATCAAATATTATTCTTACATCTAAATATTTAAAATTATGAAATATTTGGAACCCAGTTTGTTAATGTGATTTCTGATTATTTTTTTAATTAATATTATTGACTGAAATCTTTCCTTTATGCAAATTCAATCGAAATTATTGATTTTTTATAATAGTAATTCATAAATACCCACCAAATAAATGGCAGCCTATTTAATTTACCTTTCCTATTAATATGTAATTTTACAAACGCTCTCAAATTTTCTTTATGGTAATACCCTATTTTTAACCCTGTTCTTAATCATAATTAATTACATTTGAAATGTTTTATTAATTAAATCAAATTATGAATATAGATTTTAAAAATTCTCCATCGAATTAGCTTCAATATTTCAAACCCAATTTTGATTCTTATAAATTAAAATTTTTGTCAAATTTTTTCCAACACTCTATATTTACCAACTTGATTTCTAAAGAAAAAATAATAATCAATTTTATGAATTATTTATATTTAATTCTAATAAATACGAAATAATCTAGTTTTGTAATAAAAATTCAATTTTTCATTAGATTTTTATAAGGGCATAGAATTTTATTGAAGAAAATTATAATCTATTATTGCTTTAGAAAATAACTCTGAATGATAAGTTTTAGGTTATGCTAGTTTACTCATTTATCTGTCAAAACAAATAGAAGATATATGATAATTTAAACGTTTTGATATAGTCAACTATTATTACTTATGATATTCGTTAATGTTGATGTTTGTTTTGCTCTTCAAAATTATTTTACCTCTAATATAAGTAGCATTAGTAATTTTCCTTCTGTAATGACATTTTTTAGAAAGATTAGTAAAGTTGTATTTAATTTAATTCATTTTTATGTGTTGAAAATAGTTATAGTTCGATTATTTGAGCCAAGCTAAATGATTGAGGAGAAATAAATAAAGAATCTATTTTTATTTTTTAGAGGTTCAATTGGGTCAACTATAAATATATATTTAATTTATTGAGAGATCAATTGAATATTTATATAAAATATGAACCAAATTAATGACTTAAAATTATGATATAATTAAAGATTGAGTAAAGGTAAATTTATCTTAATCTAGTATTTTGCATATTTCTATTTTATTTCTGTTTGTTGTGATACCTTAACGAATTGCATTTGGGTGAAAGTAATCTATTTTCTTTTTAAGACTAAATCAAATTAAGCTTATACTTTGAATATGTAATTAACTATTTTTTTAATAGGGATTTTATTTTGAAATTTCAACAGTTTTGGTTAAGTTAATTTAATTTCTAAAGAACTCGGTTAGAGAACCTAAAATAAGAAAATTTGAGTAGAAAAATAAAATTTTACTTTTTATAACTTTTATACTAGTAGATAATGAAAAATCATAGCAAGAGTATTGGGTTAACTTAAAGATTTAGGTCTCATGATTGCTTAGATTTAATACTAACTTTTCATCTAACATTTGCCATAATAATAATTTAGAATATGTAAATAATTCTGAAATTTTTTGAGTGATAGTTCTCTAAGTTTAATTATAATGGTATTTATATTCATTTAAAAGTTGAGAATCACTAGTAAAATTTATCTAATTAATTCTATTTACAAAAAAGGTAATAAAAAATCATAATTAATTTTTAAATATTTATTTTGATTTAAAATTGGATTAATTTTAAAATGGATATTTAAATACATTTCAATTAATTTTAAATTAAATATTACTAGTATAAACTTTATTAGCAGCATTGCGTTAAGGTGGTTGTTTATTATCAATTATTATAGAATCAGATGATGATTTTACTTTAGATGAATCAAAAATTTGCTTGTTATTTTTTAGATTTTACTATATTAAAATAAATTATTGATGTTAATAGATTTGATTGTTTATAAATGATGGGCATAAATCAAATTAAATATACTTTAGTTATTATATACCATTTTTTAAATTGACAAAAACTTATCCTTATTCAAAGAATGATGAAGGAAAATTTGTTATAACTCTATTGAAATCCTTTATTTGCTTTTTCATAAGGAAAGAATCAAAATTAACAGATATTTAAAATTTATTTTTTGCTATGTTAGTAAGTCTTAAAATATTATGATGCCCAAGTTTATAGAATAATTTCTTGGTGAGAAAACTCTGTTTACCAATTATTTATAAAGAGATTATTTAGAGCTCCCTCTCAAAATTTATTTATGACAACTTTGTTTTGAAAGAACGATCATCTTTAATTATGAATTTGAAACTGATTGCTGTCAACTAATCCTAGGTGTTACAAACCTTATGCTTAGTTGATGTAACTTTTATTGAATTAGACTAAGGTTATTATTTTTCTTTCTAAACAATTCCAATAGTATTGTTTAAGATAGTTCCTCATGACAAATTTGAATAAAAAAATATGTAAATATTTGCAATTTCAACATAATATTTCTATTATCTTTCAAATCAACATAATTTCTATATTTTATCCAGAAATTTTCTAATGTTATTAGATTGTTCTGTTTCGATTGATATTGGGAGTAAGACATCATTCAGTTTATAGATCTCTATAATTTTATGATGAAGTCAAACTTACCAAAGCTCAAGTTTTTCAATCACTCTAGTAGTTTAATTCAATTTTAATTGATAATTTATATCTTTAAATCTATTTAGTTGGAATCATGAAAAAAGGTTACTGAAAAACAGAATTTGTATGAAAATCATGGCAATATTCAAATTATTCTTAGCTTTAGGTAACTTGGAACATCAATTATAAGTAATAATAATTTTAAAGGATACCCAAAGTAGAACAATATTAGATATGCTATTTTAAAATATAATTCGATAATGATATACAACTTTAAGCATTAAGGTTCAAAGGTATACCCATCTATATTCTCACGTTTTATATCTCGGCAATCAATAAAATAAGCTGTTTTAAATGTCCATTACAATCATGCTATATAAATATTTTGTATCTCTGATTTTAAGCAATTTAGAATAATTAGTTTATTTAATAATTGTATTTAGTGTTTAGAATATTTCATTATTTAATTTATTAAAAGAAATA;start=2840;subtype=MAC;support_ref=66;support_variant=1;type=CRYPTIC;
scaffold51_183_with_IES	MILORD	internal_eliminated_sequence	6056	6083	.	.	.	ID=MILORD.183.6056.6083;Name=MILORD.183.6056.6083;bounded_by_ta=TRUE;common_boundary=None;end=6083;ies_id=IESPGM.PTET51.1.183.784;ies_left_dist=-5272;ies_min_dist=5235;ies_right_dist=-5235;junction_seq=tttatggtaatacccTAattacatttgaaatg;read_names=J00121:27:H3GGKBBXX:5:1210:25926:35303;sequence=TATTTTTAACCCTGTTCTTAATCATAAT;start=6056;subtype=MAC;support_ref=67;support_variant=1;type=CRYPTIC;
scaffold51_183_with_IES	MILORD	internal_eliminated_sequence	6782	8835	.	.	.	ID=MILORD.183.6782.8835;Name=MILORD.183.6782.8835;bounded_by_ta=TRUE;common_boundary=None;end=8835;ies_id=IESPGM.PTET51.1.183.12247;ies_left_dist=5530;ies_min_dist=3564;ies_right_dist=3564;junction_seq=aatatatatttaattTAtaataagattgtgaa;read_names=J00121:27:H3GGKBBXX:5:1202:23175:44148;sequence=TATTGAGAGATCAATTGAATATTTATATAAAATATGAACCAAATTAATGACTTAAAATTATGATATAATTAAAGATTGAGTAAAGGTAAATTTATCTTAATCTAGTATTTTGCATATTTCTATTTTATTTCTGTTTGTTGTGATACCTTAACGAATTGCATTTGGGTGAAAGTAATCTATTTTCTTTTTAAGACTAAATCAAATTAAGCTTATACTTTGAATATGTAATTAACTATTTTTTTAATAGGGATTTTATTTTGAAATTTCAACAGTTTTGGTTAAGTTAATTTAATTTCTAAAGAACTCGGTTAGAGAACCTAAAATAAGAAAATTTGAGTAGAAAAATAAAATTTTACTTTTTATAACTTTTATACTAGTAGATAATGAAAAATCATAGCAAGAGTATTGGGTTAACTTAAAGATTTAGGTCTCATGATTGCTTAGATTTAATACTAACTTTTCATCTAACATTTGCCATAATAATAATTTAGAATATGTAAATAATTCTGAAATTTTTTGAGTGATAGTTCTCTAAGTTTAATTATAATGGTATTTATATTCATTTAAAAGTTGAGAATCACTAGTAAAATTTATCTAATTAATTCTATTTACAAAAAAGGTAATAAAAAATCATAATTAATTTTTAAATATTTATTTTGATTTAAAATTGGATTAATTTTAAAATGGATATTTAAATACATTTCAATTAATTTTAAATTAAATATTACTAGTATAAACTTTATTAGCAGCATTGCGTTAAGGTGGTTGTTTATTATCAATTATTATAGAATCAGATGATGATTTTACTTTAGATGAATCAAAAATTTGCTTGTTATTTTTTAGATTTTACTATATTAAAATAAATTATTGATGTTAATAGATTTGATTGTTTATAAATGATGGGCATAAATCAAATTAAATATACTTTAGTTATTATATACCATTTTTTAAATTGACAAAAACTTATCCTTATTCAAAGAATGATGAAGGAAAATTTGTTATAACTCTATTGAAATCCTTTATTTGCTTTTTCATAAGGAAAGAATCAAAATTAACAGATATTTAAAATTTATTTTTTGCTATGTTAGTAAGTCTTAAAATATTATGATGCCCAAGTTTATAGAATAATTTCTTGGTGAGAAAACTCTGTTTACCAATTATTTATAAAGAGATTATTTAGAGCTCCCTCTCAAAATTTATTTATGACAACTTTGTTTTGAAAGAACGATCATCTTTAATTATGAATTTGAAACTGATTGCTGTCAACTAATCCTAGGTGTTACAAACCTTATGCTTAGTTGATGTAACTTTTATTGAATTAGACTAAGGTTATTATTTTTCTTTCTAAACAATTCCAATAGTATTGTTTAAGATAGTTCCTCATGACAAATTTGAATAAAAAAATATGTAAATATTTGCAATTTCAACATAATATTTCTATTATCTTTCAAATCAACATAATTTCTATATTTTATCCAGAAATTTTCTAATGTTATTAGATTGTTCTGTTTCGATTGATATTGGGAGTAAGACATCATTCAGTTTATAGATCTCTATAATTTTATGATGAAGTCAAACTTACCAAAGCTCAAGTTTTTCAATCACTCTAGTAGTTTAATTCAATTTTAATTGATAATTTATATCTTTAAATCTATTTAGTTGGAATCATGAAAAAAGGTTACTGAAAAACAGAATTTGTATGAAAATCATGGCAATATTCAAATTATTCTTAGCTTTAGGTAACTTGGAACATCAATTATAAGTAATAATAATTTTAAAGGATACCCAAAGTAGAACAATATTAGATATGCTATTTTAAAATATAATTCGATAATGATATACAACTTTAAGCATTAAGGTTCAAAGGTATACCCATCTATATTCTCACGTTTTATATCTCGGCAATCAATAAAATAAGCTGTTTTAAATGTCCATTACAATCATGCTATATAAATATTTTGTATCTCTGATTTTAAGCAATTTAGAATAATTAGTTTATTTAATAATTGTATTTAGTGTTTAGAATATTTCATTATTTAATTTATTAAAAGAAA;start=6782;subtype=MAC;support_ref=64;support_variant=1;type=CRYPTIC;
scaffold51_183_with_IES	MILORD	internal_eliminated_sequence	12312	12399	.	.	.	ID=MILORD.183.12312.12399;Name=MILORD.183.12312.12399;bounded_by_ta=TRUE;common_boundary=Both;end=12399;ies_id=IESPGM.PTET51.1.183.12247;ies_left_dist=0;ies_min_dist=0;ies_right_dist=0;junction_seq=gcttcagttagaagaTAatcataagaactacg;read_names=J00121:27:H3GGKBBXX:5:2113:7131:24507,J00121:27:H3GGKBBXX:5:2119:27884:41370,J00121:27:H3GGKBBXX:5:2226:30634:25457,J00121:27:H3GGKBBXX:5:2204:30898:40227,J00121:27:H3GGKBBXX:5:1114:20222:8224,J00121:27:H3GGKBBXX:5:1117:23947:24700,J00121:27:H3GGKBBXX:5:2216:23886:14818,J00121:27:H3GGKBBXX:5:2202:22353:4075,J00121:27:H3GGKBBXX:5:1113:20415:21395;sequence=TATAATCAATAACTTATACAATTAGACTACCAACTCCAATTATTTTAATTATTTTCTCTGTATTTAATTTTAATGTAAAATATGATTA;start=12312;subtype=IES;support_ref=6;support_variant=9;type=IES;
scaffold51_183_with_IES	MILORD	internal_eliminated_sequence	12328	12371	.	.	.	ID=MILORD.183.12328.12371;Name=MILORD.183.12328.12371;bounded_by_ta=TRUE;common_boundary=None;end=12371;ies_id=IESPGM.PTET51.1.183.12247;ies_left_dist=-16;ies_min_dist=16;ies_right_dist=28;junction_seq=ataatcaataacttaTAtttaattttaatgta;read_names=J00121:27:H3GGKBBXX:5:1220:15737:34846,J00121:27:H3GGKBBXX:5:2206:12195:17210,J00121:27:H3GGKBBXX:5:2222:16102:26863,J00121:27:H3GGKBBXX:5:2113:3123:30855,J00121:27:H3GGKBBXX:5:2102:9232:9508,J00121:27:H3GGKBBXX:5:2201:28787:2668,J00121:27:H3GGKBBXX:5:2217:19309:47964;sequence=TACAATTAGACTACCAACTCCAATTATTTTAATTATTTTCTCTG;start=12328;subtype=INTERNAL;support_ref=4;support_variant=7;type=ALTERNATIVE;
scaffold51_183_with_IES	MILORD	internal_eliminated_sequence	12334	12371	.	.	.	ID=MILORD.183.12334.12371;Name=MILORD.183.12334.12371;bounded_by_ta=TRUE;common_boundary=None;end=12371;ies_id=IESPGM.PTET51.1.183.12247;ies_left_dist=-22;ies_min_dist=22;ies_right_dist=28;junction_seq=aataacttatacaatTAtttaattttaatgta;read_names=J00121:27:H3GGKBBXX:5:1105:17604:18036;sequence=TAGACTACCAACTCCAATTATTTTAATTATTTTCTCTG;start=12334;subtype=INTERNAL;support_ref=2;support_variant=1;type=ALTERNATIVE;
scaffold51_183_with_IES	MILORD	internal_eliminated_sequence	12487	12514	.	.	.	ID=MILORD.183.12487.12514;Name=MILORD.183.12487.12514;bounded_by_ta=TRUE;common_boundary=Both;end=12514;ies_id=IESPGM.PTET51.1.183.12334;ies_left_dist=0;ies_min_dist=0;ies_right_dist=0;junction_seq=ggcggttctaagtcaTAcaaataatgatgcct;read_names=J00121:27:H3GGKBBXX:5:1116:9983:24911,J00121:27:H3GGKBBXX:5:1215:20598:38134,J00121:27:H3GGKBBXX:5:2123:12905:4796,J00121:27:H3GGKBBXX:5:1208:5700:2545,J00121:27:H3GGKBBXX:5:2204:30513:44517;sequence=TATAGAAATACAGAATTAGTATTGATTA;start=12487;subtype=IES;support_ref=45;support_variant=5;type=IES;
scaffold51_183_with_IES	MILORD	internal_eliminated_sequence	12788	12846	.	.	.	ID=MILORD.183.12788.12846;Name=MILORD.183.12788.12846;bounded_by_ta=TRUE;common_boundary=Both;end=12846;ies_id=IESPGM.PTET51.1.183.12607;ies_left_dist=0;ies_min_dist=0;ies_right_dist=0;junction_seq=cattatttcatttggTAgcaatttttattctt;read_names=J00121:27:H3GGKBBXX:5:1120:6705:38293,J00121:27:H3GGKBBXX:5:2211:2148:26072,J00121:27:H3GGKBBXX:5:2218:27356:40772,J00121:27:H3GGKBBXX:5:2101:2138:8506,J00121:27:H3GGKBBXX:5:2221:20628:35163,J00121:27:H3GGKBBXX:5:2106:9810:36991,J00121:27:H3GGKBBXX:5:1216:4087:27918,J00121:27:H3GGKBBXX:5:1222:6766:38715,J00121:27:H3GGKBBXX:5:2227:31284:15188,J00121:27:H3GGKBBXX:5:2113:10267:27901,J00121:27:H3GGKBBXX:5:1112:12733:7486,J00121:27:H3GGKBBXX:5:1203:18832:30960,J00121:27:H3GGKBBXX:5:2220:22323:11548;sequence=TATTGTAGAAGATTGCTTATCACTTAATATTCTTTTGAGATAAAATATATATTGTACAA;start=12788;subtype=IES;support_ref=34;support_variant=13;type=IES;
scaffold51_183_with_IES	MILORD	internal_eliminated_sequence	13725	13771	.	.	.	ID=MILORD.183.13725.13771;Name=MILORD.183.13725.13771;bounded_by_ta=TRUE;common_boundary=Both;end=13771;ies_id=IESPGM.PTET51.1.183.13485;ies_left_dist=0;ies_min_dist=0;ies_right_dist=0;junction_seq=acctgaagttcaaccTAaataagatatatgga;read_names=J00121:27:H3GGKBBXX:5:1120:2615:40104,J00121:27:H3GGKBBXX:5:1225:29356:36640,J00121:27:H3GGKBBXX:5:1227:19573:16454;sequence=TATAGTAACTATTTTGTAAATCAATTAAAAACACTGAAATTTAACTG;start=13725;subtype=IES;support_ref=38;support_variant=3;type=IES;
scaffold51_183_with_IES	MILORD	internal_eliminated_sequence	13734	13771	.	.	.	ID=MILORD.183.13734.13771;Name=MILORD.183.13734.13771;bounded_by_ta=TRUE;common_boundary=RIGHT;end=13771;ies_id=IESPGM.PTET51.1.183.13485;ies_left_dist=-9;ies_min_dist=0;ies_right_dist=0;junction_seq=tcaacctatagtaacTAaataagatatatgga;read_names=J00121:27:H3GGKBBXX:5:2228:10409:46680;sequence=TATTTTGTAAATCAATTAAAAACACTGAAATTTAACTG;start=13734;subtype=PARTIAL_INTERNAL;support_ref=18;support_variant=1;type=ALTERNATIVE;
scaffold51_183_with_IES	MILORD	internal_eliminated_sequence	16224	16307	.	.	.	ID=MILORD.183.16224.16307;Name=MILORD.183.16224.16307;bounded_by_ta=TRUE;common_boundary=RIGHT;end=16307;ies_id=IESPGM.PTET51.1.183.15946;ies_left_dist=9;ies_min_dist=0;ies_right_dist=0;junction_seq=tgataattaatcaaaTAcaagatattctccgt;read_names=J00121:27:H3GGKBBXX:5:2211:17036:48667,J00121:27:H3GGKBBXX:5:2120:24474:15416;sequence=TAAATACGATATTATCAACTAAAACAGAATAATTATATTTAAATACTGAAAACTATAAATTATTTATACAATAATTTGTTATAA;start=16224;subtype=PARTIAL_EXTERNAL;support_ref=10;support_variant=2;type=ALTERNATIVE;
scaffold51_183_with_IES	MILORD	internal_eliminated_sequence	16233	16307	.	.	.	ID=MILORD.183.16233.16307;Name=MILORD.183.16233.16307;bounded_by_ta=TRUE;common_boundary=Both;end=16307;ies_id=IESPGM.PTET51.1.183.15946;ies_left_dist=0;ies_min_dist=0;ies_right_dist=0;junction_seq=atcaaataaatacgaTAcaagatattctccgt;read_names=J00121:27:H3GGKBBXX:5:2212:16224:37800,J00121:27:H3GGKBBXX:5:2216:24393:1420,J00121:27:H3GGKBBXX:5:1124:23581:42460,J00121:27:H3GGKBBXX:5:2225:11190:10510,J00121:27:H3GGKBBXX:5:2120:32126:6660,J00121:27:H3GGKBBXX:5:2203:4178:25439,J00121:27:H3GGKBBXX:5:2220:19563:48227;sequence=TATTATCAACTAAAACAGAATAATTATATTTAAATACTGAAAACTATAAATTATTTATACAATAATTTGTTATAA;start=16233;subtype=IES;support_ref=4;support_variant=7;type=IES;
scaffold51_183_with_IES	MILORD	internal_eliminated_sequence	16243	16307	.	.	.	ID=MILORD.183.16243.16307;Name=MILORD.183.16243.16307;bounded_by_ta=TRUE;common_boundary=RIGHT;end=16307;ies_id=IESPGM.PTET51.1.183.15946;ies_left_dist=-10;ies_min_dist=0;ies_right_dist=0;junction_seq=tacgatattatcaacTAcaagatattctccgt;read_names=J00121:27:H3GGKBBXX:5:1111:9404:42478;sequence=TAAAACAGAATAATTATATTTAAATACTGAAAACTATAAATTATTTATACAATAATTTGTTATAA;start=16243;subtype=PARTIAL_INTERNAL;support_ref=2;support_variant=1;type=ALTERNATIVE;
scaffold51_183_with_IES	MILORD	internal_eliminated_sequence	19109	19143	.	.	.	ID=MILORD.183.19109.19143;Name=MILORD.183.19109.19143;bounded_by_ta=TRUE;common_boundary=LEFT;end=19143;ies_id=IESPGM.PTET51.1.183.18747;ies_left_dist=0;ies_min_dist=0;ies_right_dist=9;junction_seq=ttaatcaacctgattTAtgaaccatacaaact;read_names=J00121:27:H3GGKBBXX:5:1121:8095:9825,J00121:27:H3GGKBBXX:5:2214:12520:43409;sequence=TATACCTCATTAACAGATTAAGGATGTTTTCAAAT;start=19109;subtype=PARTIAL_INTERNAL;support_ref=14;support_variant=2;type=ALTERNATIVE;
scaffold51_183_with_IES	MILORD	internal_eliminated_sequence	19109	19152	.	.	.	ID=MILORD.183.19109.19152;Name=MILORD.183.19109.19152;bounded_by_ta=TRUE;common_boundary=Both;end=19152;ies_id=IESPGM.PTET51.1.183.18747;ies_left_dist=0;ies_min_dist=0;ies_right_dist=0;junction_seq=ttaatcaacctgattTAcaaactcatcgctgc;read_names=J00121:27:H3GGKBBXX:5:2104:10165:14115,J00121:27:H3GGKBBXX:5:1126:13575:2967,J00121:27:H3GGKBBXX:5:1104:8897:43111,J00121:27:H3GGKBBXX:5:1213:16275:41757,J00121:27:H3GGKBBXX:5:1116:28757:30362,J00121:27:H3GGKBBXX:5:2111:31000:14660,J00121:27:H3GGKBBXX:5:1208:22140:17702,J00121:27:H3GGKBBXX:5:1115:22049:41563,J00121:27:H3GGKBBXX:5:2128:25753:33457,J00121:27:H3GGKBBXX:5:2220:11769:23223,J00121:27:H3GGKBBXX:5:2214:18720:3688,J00121:27:H3GGKBBXX:5:2214:15848:23259,J00121:27:H3GGKBBXX:5:1125:18883:16559,J00121:27:H3GGKBBXX:5:1218:26981:19337,J00121:27:H3GGKBBXX:5:2213:25804:20744,J00121:27:H3GGKBBXX:5:1207:2443:21447,J00121:27:H3GGKBBXX:5:1213:5396:20445,J00121:27:H3GGKBBXX:5:1118:16467:13851,J00121:27:H3GGKBBXX:5:2103:14651:45625,J00121:27:H3GGKBBXX:5:1227:5558:34512,J00121:27:H3GGKBBXX:5:1107:17371:14748,J00121:27:H3GGKBBXX:5:2216:10500:10475,J00121:27:H3GGKBBXX:5:1205:3508:21078,J00121:27:H3GGKBBXX:5:2208:18842:17016,J00121:27:H3GGKBBXX:5:2209:24211:9684,J00121:27:H3GGKBBXX:5:2110:26890:14924,J00121:27:H3GGKBBXX:5:1113:12175:40244,J00121:27:H3GGKBBXX:5:1125:13464:40684,J00121:27:H3GGKBBXX:5:1203:20446:17614,J00121:27:H3GGKBBXX:5:2101:15300:35391,J00121:27:H3GGKBBXX:5:2203:7172:7205,J00121:27:H3GGKBBXX:5:2113:15656:43568,J00121:27:H3GGKBBXX:5:2116:14072:37624,J00121:27:H3GGKBBXX:5:2110:20151:41581,J00121:27:H3GGKBBXX:5:1127:18314:15750,J00121:27:H3GGKBBXX:5:1118:7070:44728,J00121:27:H3GGKBBXX:5:1104:15960:47542,J00121:27:H3GGKBBXX:5:2221:17289:17561,J00121:27:H3GGKBBXX:5:1108:23632:17790,J00121:27:H3GGKBBXX:5:1115:28899:36728;sequence=TATACCTCATTAACAGATTAAGGATGTTTTCAAATTATGAACCA;start=19109;subtype=IES;support_ref=21;support_variant=40;type=IES;
scaffold51_183_with_IES	MILORD	internal_eliminated_sequence	20442	20631	.	.	.	ID=MILORD.183.20442.20631;Name=MILORD.183.20442.20631;bounded_by_ta=TRUE;common_boundary=RIGHT;end=20631;ies_id=IESPGM.PTET51.1.183.20168;ies_left_dist=132;ies_min_dist=0;ies_right_dist=0;junction_seq=attattgattagaatTAtaataaaaaatgttt;read_names=J00121:27:H3GGKBBXX:5:2108:20182:31927;sequence=TAAAATAAATATTGAATTTGATAAATATTTAAATAATATACTATGAACTAATGTAATAAATTGAATTTTAGAAATAATTTAAAATGCATTATTTGAATTGCTATGGTTTGGTTCTAAAAATTTATTTTAAAGTACAGTAATAAAGATAAATAACTTAAGTGATTAAATCTTATAACATTTCATTCAACTG;start=20442;subtype=PARTIAL_EXTERNAL;support_ref=64;support_variant=1;type=ALTERNATIVE;
scaffold51_183_with_IES	MILORD	internal_eliminated_sequence	20483	20631	.	.	.	ID=MILORD.183.20483.20631;Name=MILORD.183.20483.20631;bounded_by_ta=TRUE;common_boundary=RIGHT;end=20631;ies_id=IESPGM.PTET51.1.183.20168;ies_left_dist=91;ies_min_dist=0;ies_right_dist=0;junction_seq=atttaaataatatacTAtaataaaaaatgttt;read_names=J00121:27:H3GGKBBXX:5:2214:15087:31927;sequence=TATGAACTAATGTAATAAATTGAATTTTAGAAATAATTTAAAATGCATTATTTGAATTGCTATGGTTTGGTTCTAAAAATTTATTTTAAAGTACAGTAATAAAGATAAATAACTTAAGTGATTAAATCTTATAACATTTCATTCAACTG;start=20483;subtype=PARTIAL_EXTERNAL;support_ref=43;support_variant=1;type=ALTERNATIVE;
scaffold51_183_with_IES	MILORD	internal_eliminated_sequence	20543	20631	.	.	.	ID=MILORD.183.20543.20631;Name=MILORD.183.20543.20631;bounded_by_ta=TRUE;common_boundary=RIGHT;end=20631;ies_id=IESPGM.PTET51.1.183.20168;ies_left_dist=31;ies_min_dist=0;ies_right_dist=0;junction_seq=cattatttgaattgcTAtaataaaaaatgttt;read_names=J00121:27:H3GGKBBXX:5:1119:9161:8576,J00121:27:H3GGKBBXX:5:1118:24911:19900;sequence=TATGGTTTGGTTCTAAAAATTTATTTTAAAGTACAGTAATAAAGATAAATAACTTAAGTGATTAAATCTTATAACATTTCATTCAACTG;start=20543;subtype=PARTIAL_EXTERNAL;support_ref=44;support_variant=2;type=ALTERNATIVE;
scaffold51_183_with_IES	MILORD	internal_eliminated_sequence	20564	20631	.	.	.	ID=MILORD.183.20564.20631;Name=MILORD.183.20564.20631;bounded_by_ta=TRUE;common_boundary=RIGHT;end=20631;ies_id=IESPGM.PTET51.1.183.20168;ies_left_dist=10;ies_min_dist=0;ies_right_dist=0;junction_seq=ttggttctaaaaattTAtaataaaaaatgttt;read_names=J00121:27:H3GGKBBXX:5:2218:12875:48175,J00121:27:H3GGKBBXX:5:2226:20009:32613;sequence=TATTTTAAAGTACAGTAATAAAGATAAATAACTTAAGTGATTAAATCTTATAACATTTCATTCAACTG;start=20564;subtype=PARTIAL_EXTERNAL;support_ref=9;support_variant=2;type=ALTERNATIVE;
scaffold51_183_with_IES	MILORD	internal_eliminated_sequence	20574	20631	.	.	.	ID=MILORD.183.20574.20631;Name=MILORD.183.20574.20631;bounded_by_ta=TRUE;common_boundary=Both;end=20631;ies_id=IESPGM.PTET51.1.183.20168;ies_left_dist=0;ies_min_dist=0;ies_right_dist=0;junction_seq=aaatttattttaaagTAtaataaaaaatgttt;read_names=J00121:27:H3GGKBBXX:5:2104:28828:28692,J00121:27:H3GGKBBXX:5:2201:3681:24472,J00121:27:H3GGKBBXX:5:1118:16001:21096,J00121:27:H3GGKBBXX:5:1103:24627:24155,J00121:27:H3GGKBBXX:5:1110:25753:7363,J00121:27:H3GGKBBXX:5:2225:16934:36605,J00121:27:H3GGKBBXX:5:1123:20730:13429,J00121:27:H3GGKBBXX:5:2104:22130:44869,J00121:27:H3GGKBBXX:5:2213:12855:2914,J00121:27:H3GGKBBXX:5:2207:7172:18388,J00121:27:H3GGKBBXX:5:1123:11769:42987,J00121:27:H3GGKBBXX:5:1219:4756:16278,J00121:27:H3GGKBBXX:5:1113:25915:27092;sequence=TACAGTAATAAAGATAAATAACTTAAGTGATTAAATCTTATAACATTTCATTCAACTG;start=20574;subtype=IES;support_ref=1;support_variant=13;type=IES;
scaffold51_183_with_IES	MILORD	internal_eliminated_sequence	23438	24015	.	.	.	ID=MILORD.183.23438.24015;Name=MILORD.183.23438.24015;bounded_by_ta=TRUE;common_boundary=None;end=24015;ies_id=IESPGM.PTET51.1.183.25140;ies_left_dist=2166;ies_min_dist=1690;ies_right_dist=1690;junction_seq=gcaattctaattcatTAtaataacctattttg;read_names=J00121:27:H3GGKBBXX:5:1216:21014:42513;sequence=TATATTTAATTATTACTTTCAGTTTCTTAATAAATAGATCTCTTCATGAATATAAAAATTTGCATCTTGTATGGTATTATTTTACTAATTATAAAATTAATTAATTAATCAAAATCATCATAGAAACCGTATTTCTTATCTAACAATTTGGTTGTATTTTATTCTTCTTAACTTGATAAAAAGACTAACAAGGGATTGAATAATGATAATAAGAATTAAAAGAAAATCTTATTATTTTAACAAGTCATTATCTTTCTAAATTCATCATTTTTTAAGTAGAAATTTTATAGGATCTTTTCAGCTTATTTTTAAAGTCCAATCGCATAATCTTTTTATGCATAAGTGAATTGATAGTTTGGAAATCATTTAATATAGATTTTTATAACATGATTAAAATATGGGTATTTGAAAATATCTAAAGTATTTGATTGATTATAGAAAAATTTTATCATCGAATTGCGTCTGAAAGTTATTATTTGTAGTTCAGTTAATGTGTAATTATATCAAAAAAAGAATTATATATTAAAATGACAATTTGAAATTATGATTTCGTATTATTCTTATACAATTAACTTAAT;start=23438;subtype=MAC;support_ref=53;support_variant=1;type=CRYPTIC;
scaffold51_183_with_IES	MILORD	internal_eliminated_sequence	23440	24015	.	.	.	ID=MILORD.183.23440.24015;Name=MILORD.183.23440.24015;bounded_by_ta=TRUE;common_boundary=None;end=24015;ies_id=IESPGM.PTET51.1.183.25140;ies_left_dist=2164;ies_min_dist=1690;ies_right_dist=1690;junction_seq=aattctaattcattaTAtaataacctattttg;read_names=J00121:27:H3GGKBBXX:5:2125:22374:3442,J00121:27:H3GGKBBXX:5:1208:17330:3670,J00121:27:H3GGKBBXX:5:2106:20750:16946,J00121:27:H3GGKBBXX:5:1206:14681:14906;sequence=TATTTAATTATTACTTTCAGTTTCTTAATAAATAGATCTCTTCATGAATATAAAAATTTGCATCTTGTATGGTATTATTTTACTAATTATAAAATTAATTAATTAATCAAAATCATCATAGAAACCGTATTTCTTATCTAACAATTTGGTTGTATTTTATTCTTCTTAACTTGATAAAAAGACTAACAAGGGATTGAATAATGATAATAAGAATTAAAAGAAAATCTTATTATTTTAACAAGTCATTATCTTTCTAAATTCATCATTTTTTAAGTAGAAATTTTATAGGATCTTTTCAGCTTATTTTTAAAGTCCAATCGCATAATCTTTTTATGCATAAGTGAATTGATAGTTTGGAAATCATTTAATATAGATTTTTATAACATGATTAAAATATGGGTATTTGAAAATATCTAAAGTATTTGATTGATTATAGAAAAATTTTATCATCGAATTGCGTCTGAAAGTTATTATTTGTAGTTCAGTTAATGTGTAATTATATCAAAAAAAGAATTATATATTAAAATGACAATTTGAAATTATGATTTCGTATTATTCTTATACAATTAACTTAAT;start=23440;subtype=MAC;support_ref=106;support_variant=4;type=CRYPTIC;
scaffold51_183_with_IES	MILORD	internal_eliminated_sequence	23926	24015	.	.	.	ID=MILORD.183.23926.24015;Name=MILORD.183.23926.24015;bounded_by_ta=TRUE;common_boundary=None;end=24015;ies_id=IESPGM.PTET51.1.183.25140;ies_left_dist=1678;ies_min_dist=1678;ies_right_dist=1690;junction_seq=tatttgtagttcagtTAtaataacctattttg;read_names=J00121:27:H3GGKBBXX:5:2113:30289:9807;sequence=TAATGTGTAATTATATCAAAAAAAGAATTATATATTAAAATGACAATTTGAAATTATGATTTCGTATTATTCTTATACAATTAACTTAAT;start=23926;subtype=MAC;support_ref=29;support_variant=1;type=CRYPTIC;
scaffold51_183_with_IES	MILORD	internal_eliminated_sequence	23937	24025	.	.	.	ID=MILORD.183.23937.24025;Name=MILORD.183.23937.24025;bounded_by_ta=TRUE;common_boundary=None;end=24025;ies_id=IESPGM.PTET51.1.183.25140;ies_left_dist=1667;ies_min_dist=1667;ies_right_dist=1680;junction_seq=cagttaatgtgtaatTAttttgatatatagac;read_names=J00121:27:H3GGKBBXX:5:1218:24931:4462;sequence=TATATCAAAAAAAGAATTATATATTAAAATGACAATTTGAAATTATGATTTCGTATTATTCTTATACAATTAACTTAATTATAATAACC;start=23937;subtype=MAC;support_ref=24;support_variant=1;type=CRYPTIC;
scaffold51_183_with_IES	MILORD	internal_eliminated_sequence	23956	24017	.	.	.	ID=MILORD.183.23956.24017;Name=MILORD.183.23956.24017;bounded_by_ta=TRUE;common_boundary=None;end=24017;ies_id=IESPGM.PTET51.1.183.25140;ies_left_dist=1648;ies_min_dist=1648;ies_right_dist=1688;junction_seq=tcaaaaaaagaattaTAataacctattttgat;read_names=J00121:27:H3GGKBBXX:5:2226:25175:28973;sequence=TATATTAAAATGACAATTTGAAATTATGATTTCGTATTATTCTTATACAATTAACTTAATTA;start=23956;subtype=MAC;support_ref=12;support_variant=1;type=CRYPTIC;
scaffold51_183_with_IES	MILORD	internal_eliminated_sequence	23956	24228	.	.	.	ID=MILORD.183.23956.24228;Name=MILORD.183.23956.24228;bounded_by_ta=TRUE;common_boundary=None;end=24228;ies_id=IESPGM.PTET51.1.183.25140;ies_left_dist=1648;ies_min_dist=1477;ies_right_dist=1477;junction_seq=tcaaaaaaagaattaTAtatacataagtttga;read_names=J00121:27:H3GGKBBXX:5:2102:29569:17878;sequence=TATATTAAAATGACAATTTGAAATTATGATTTCGTATTATTCTTATACAATTAACTTAATTATAATAACCTATTTTGATATATAGACTTCTATCATAGGCTAATCAATATTACAAATTTAAATATTACCATATATAACTCTTACCGTAAATTCATAATATTAAAAGTGGAACGAGGTGATATTTAGATTAAAGATTGAGCATGCTTCCATTAAGAAAATTTTGAGTTGAGAAGATTAATCAGAAAATTAATTTTTTATTCCAAACAACTTAAA;start=23956;subtype=MAC;support_ref=12;support_variant=1;type=CRYPTIC;
scaffold51_183_with_IES	MILORD	internal_eliminated_sequence	23956	24015	.	.	.	ID=MILORD.183.23956.24015;Name=MILORD.183.23956.24015;bounded_by_ta=TRUE;common_boundary=None;end=24015;ies_id=IESPGM.PTET51.1.183.25140;ies_left_dist=1648;ies_min_dist=1648;ies_right_dist=1690;junction_seq=tcaaaaaaagaattaTAtaataacctattttg;read_names=J00121:27:H3GGKBBXX:5:2110:6461:9666,J00121:27:H3GGKBBXX:5:2103:18873:21922,J00121:27:H3GGKBBXX:5:1216:9496:36728,J00121:27:H3GGKBBXX:5:2220:9222:23241,J00121:27:H3GGKBBXX:5:1108:1925:41475;sequence=TATATTAAAATGACAATTTGAAATTATGATTTCGTATTATTCTTATACAATTAACTTAAT;start=23956;subtype=MAC;support_ref=12;support_variant=5;type=CRYPTIC;
scaffold51_183_with_IES	MILORD	internal_eliminated_sequence	23958	24015	.	.	.	ID=MILORD.183.23958.24015;Name=MILORD.183.23958.24015;bounded_by_ta=TRUE;common_boundary=None;end=24015;ies_id=IESPGM.PTET51.1.183.25140;ies_left_dist=1646;ies_min_dist=1646;ies_right_dist=1690;junction_seq=aaaaaaagaattataTAtaataacctattttg;read_names=J00121:27:H3GGKBBXX:5:2216:7892:13130,J00121:27:H3GGKBBXX:5:2111:27164:31259,J00121:27:H3GGKBBXX:5:2107:16366:8119;sequence=TATTAAAATGACAATTTGAAATTATGATTTCGTATTATTCTTATACAATTAACTTAAT;start=23958;subtype=MAC;support_ref=24;support_variant=3;type=CRYPTIC;
scaffold51_183_with_IES	MILORD	internal_eliminated_sequence	25333	25705	.	.	.	ID=MILORD.183.25333.25705;Name=MILORD.183.25333.25705;bounded_by_ta=TRUE;common_boundary=RIGHT;end=25705;ies_id=IESPGM.PTET51.1.183.25140;ies_left_dist=271;ies_min_dist=0;ies_right_dist=0;junction_seq=ctattatatattatgTAcatataattatctaa;read_names=J00121:27:H3GGKBBXX:5:2108:28250:3811,J00121:27:H3GGKBBXX:5:2213:23064:12902;sequence=TACAGTTATTATTGTCTAAAATACCTGGTCTTTCTCCATTTTGATATAAATATTATTTATATTACGAGATCCAATTTTCTCGAACCGCATAAAATTGATTGGATCGCTTATCTTTCATGAGTTCTTTGATTATTGTAGCTTCTAATTCTCTTTTCTCATTTGAATCCTACATGCTTCTATATTACGTAAGCATTTAAGTTGATTATGATGTGGATTACGAAGAGATTTAACTAGATCCTATGGACGGTTTCTTTCTCATAGGAAATAATGGTACATTTCATTGAGAATCAAATTTAAATATCAGGTATTCTAACTAAGTTAAAATTGTCAATTGACAGAAAACAAAAATAATTAAAGCTAATCTTAGTGACTG;start=25333;subtype=PARTIAL_EXTERNAL;support_ref=58;support_variant=2;type=ALTERNATIVE;
scaffold51_183_with_IES	MILORD	internal_eliminated_sequence	25604	25711	.	.	.	ID=MILORD.183.25604.25711;Name=MILORD.183.25604.25711;bounded_by_ta=TRUE;common_boundary=LEFT;end=25711;ies_id=IESPGM.PTET51.1.183.25140;ies_left_dist=0;ies_min_dist=0;ies_right_dist=-6;junction_seq=cataggaaataatggTAattatctaatatatc;read_names=J00121:27:H3GGKBBXX:5:1114:21399:32209;sequence=TACATTTCATTGAGAATCAAATTTAAATATCAGGTATTCTAACTAAGTTAAAATTGTCAATTGACAGAAAACAAAAATAATTAAAGCTAATCTTAGTGACTGTACATA;start=25604;subtype=PARTIAL_EXTERNAL;support_ref=7;support_variant=1;type=ALTERNATIVE;
scaffold51_183_with_IES	MILORD	internal_eliminated_sequence	25604	25705	.	.	.	ID=MILORD.183.25604.25705;Name=MILORD.183.25604.25705;bounded_by_ta=TRUE;common_boundary=Both;end=25705;ies_id=IESPGM.PTET51.1.183.25140;ies_left_dist=0;ies_min_dist=0;ies_right_dist=0;junction_seq=cataggaaataatggTAcatataattatctaa;read_names=J00121:27:H3GGKBBXX:5:1227:24901:42425,J00121:27:H3GGKBBXX:5:1226:29548:21711,J00121:27:H3GGKBBXX:5:1102:25438:26687,J00121:27:H3GGKBBXX:5:1118:20293:22626,J00121:27:H3GGKBBXX:5:2202:16072:39506,J00121:27:H3GGKBBXX:5:1108:25570:31523,J00121:27:H3GGKBBXX:5:2211:19289:19408,J00121:27:H3GGKBBXX:5:1108:11353:21201,J00121:27:H3GGKBBXX:5:1227:30076:4514,J00121:27:H3GGKBBXX:5:1120:7710:17913,J00121:27:H3GGKBBXX:5:1102:6603:27707,J00121:27:H3GGKBBXX:5:1206:20638:44253,J00121:27:H3GGKBBXX:5:1119:6380:39066,J00121:27:H3GGKBBXX:5:2213:9354:39049,J00121:27:H3GGKBBXX:5:1202:12997:45959,J00121:27:H3GGKBBXX:5:2213:27965:40983,J00121:27:H3GGKBBXX:5:1118:20243:21623,J00121:27:H3GGKBBXX:5:1219:16833:21412,J00121:27:H3GGKBBXX:5:2211:22171:47999,J00121:27:H3GGKBBXX:5:2108:24495:1806,J00121:27:H3GGKBBXX:5:1208:3813:27057,J00121:27:H3GGKBBXX:5:1112:11809:18089,J00121:27:H3GGKBBXX:5:1218:6177:2387,J00121:27:H3GGKBBXX:5:2213:6979:37607,J00121:27:H3GGKBBXX:5:1102:27225:34600,J00121:27:H3GGKBBXX:5:1109:19613:40473,J00121:27:H3GGKBBXX:5:1121:22191:15680,J00121:27:H3GGKBBXX:5:1225:4584:47067,J00121:27:H3GGKBBXX:5:2119:6431:3952,J00121:27:H3GGKBBXX:5:1122:21542:16243,J00121:27:H3GGKBBXX:5:2120:19532:29325,J00121:27:H3GGKBBXX:5:1104:23490:9069,J00121:27:H3GGKBBXX:5:1213:16752:33510,J00121:27:H3GGKBBXX:5:2207:29812:28252,J00121:27:H3GGKBBXX:5:2116:25489:11653;sequence=TACATTTCATTGAGAATCAAATTTAAATATCAGGTATTCTAACTAAGTTAAAATTGTCAATTGACAGAAAACAAAAATAATTAAAGCTAATCTTAGTGACTG;start=25604;subtype=IES;support_ref=14;support_variant=35;type=IES;
scaffold51_183_with_IES	MILORD	internal_eliminated_sequence	25818	25924	.	.	.	ID=MILORD.183.25818.25924;Name=MILORD.183.25818.25924;bounded_by_ta=TRUE;common_boundary=Both;end=25924;ies_id=IESPGM.PTET51.1.183.25252;ies_left_dist=0;ies_min_dist=0;ies_right_dist=0;junction_seq=tcataaaaatattaaTAaaacaataatataat;read_names=J00121:27:H3GGKBBXX:5:2123:31609:21342,J00121:27:H3GGKBBXX:5:1102:11951:13060,J00121:27:H3GGKBBXX:5:1115:11972:45520,J00121:27:H3GGKBBXX:5:2213:27174:17456,J00121:27:H3GGKBBXX:5:2109:16346:9350,J00121:27:H3GGKBBXX:5:2112:29995:48509,J00121:27:H3GGKBBXX:5:2212:6482:44201,J00121:27:H3GGKBBXX:5:2123:31568:21342;sequence=TACAGTGAACTATAAAATGCTATAACATTACTTTGGACTTTTAACAATTTTTATAATTATTTGATATGTGTGTGCTTCAATCCTTTTAAAATAATAAAATCTGACTG;start=25818;subtype=IES;support_ref=0;support_variant=8;type=IES;
scaffold51_183_with_IES	MILORD	internal_eliminated_sequence	25828	25924	.	.	.	ID=MILORD.183.25828.25924;Name=MILORD.183.25828.25924;bounded_by_ta=TRUE;common_boundary=RIGHT;end=25924;ies_id=IESPGM.PTET51.1.183.25252;ies_left_dist=-10;ies_min_dist=0;ies_right_dist=0;junction_seq=attaatacagtgaacTAaaacaataatataat;read_names=J00121:27:H3GGKBBXX:5:2117:9668:27391;sequence=TATAAAATGCTATAACATTACTTTGGACTTTTAACAATTTTTATAATTATTTGATATGTGTGTGCTTCAATCCTTTTAAAATAATAAAATCTGACTG;start=25828;subtype=PARTIAL_INTERNAL;support_ref=0;support_variant=1;type=ALTERNATIVE;
scaffold51_183_with_IES	MILORD	internal_eliminated_sequence	27645	27738	.	.	.	ID=MILORD.183.27645.27738;Name=MILORD.183.27645.27738;bounded_by_ta=TRUE;common_boundary=Both;end=27738;ies_id=IESPGM.PTET51.1.183.26972;ies_left_dist=0;ies_min_dist=0;ies_right_dist=0;junction_seq=ttgaattatctttagTAatttagccatttttt;read_names=J00121:27:H3GGKBBXX:5:2116:12946:4303,J00121:27:H3GGKBBXX:5:2228:10328:15451,J00121:27:H3GGKBBXX:5:1116:4320:22907,J00121:27:H3GGKBBXX:5:1120:6654:37361,J00121:27:H3GGKBBXX:5:1223:22343:27690,J00121:27:H3GGKBBXX:5:2103:28107:46539,J00121:27:H3GGKBBXX:5:1124:29985:17649,J00121:27:H3GGKBBXX:5:1103:4574:6466,J00121:27:H3GGKBBXX:5:1103:10257:29571,J00121:27:H3GGKBBXX:5:1110:18720:12234,J00121:27:H3GGKBBXX:5:2212:2838:48579,J00121:27:H3GGKBBXX:5:1221:26494:44095,J00121:27:H3GGKBBXX:5:1112:9800:5288,J00121:27:H3GGKBBXX:5:2226:29711:36692,J00121:27:H3GGKBBXX:5:1123:11434:30556,J00121:27:H3GGKBBXX:5:1109:15595:16594,J00121:27:H3GGKBBXX:5:1210:9272:18827,J00121:27:H3GGKBBXX:5:2118:8268:25597,J00121:27:H3GGKBBXX:5:2101:26474:24120,J00121:27:H3GGKBBXX:5:1104:23794:17579,J00121:27:H3GGKBBXX:5:2119:32065:7996,J00121:27:H3GGKBBXX:5:2228:20476:48157;sequence=TATTAGAGAATTAGTTTTATAATTAAGATTTCTCTAAATTGATAGAAATTCTATTCAAAATTTACAAAAATCTAAATTGAAATGAATTTAATGA;start=27645;subtype=IES;support_ref=46;support_variant=22;type=IES;
scaffold51_183_with_IES	MILORD	internal_eliminated_sequence	27656	27738	.	.	.	ID=MILORD.183.27656.27738;Name=MILORD.183.27656.27738;bounded_by_ta=TRUE;common_boundary=RIGHT;end=27738;ies_id=IESPGM.PTET51.1.183.26972;ies_left_dist=-11;ies_min_dist=0;ies_right_dist=0;junction_seq=ttagtattagagaatTAatttagccatttttt;read_names=J00121:27:H3GGKBBXX:5:2210:12692:39945;sequence=TAGTTTTATAATTAAGATTTCTCTAAATTGATAGAAATTCTATTCAAAATTTACAAAAATCTAAATTGAAATGAATTTAATGA;start=27656;subtype=PARTIAL_INTERNAL;support_ref=20;support_variant=1;type=ALTERNATIVE;
scaffold51_183_with_IES	MILORD	internal_eliminated_sequence	27934	27960	.	.	.	ID=MILORD.183.27934.27960;Name=MILORD.183.27934.27960;bounded_by_ta=TRUE;common_boundary=Both;end=27960;ies_id=IESPGM.PTET51.1.183.27167;ies_left_dist=0;ies_min_dist=0;ies_right_dist=0;junction_seq=ctctgcaataataatTAaatcacttagaataa;read_names=J00121:27:H3GGKBBXX:5:2215:5274:11513,J00121:27:H3GGKBBXX:5:2124:21359:47577,J00121:27:H3GGKBBXX:5:2218:17929:12093,J00121:27:H3GGKBBXX:5:1224:13129:34758,J00121:27:H3GGKBBXX:5:2117:28036:8576,J00121:27:H3GGKBBXX:5:1106:7050:4040,J00121:27:H3GGKBBXX:5:2224:26169:47366,J00121:27:H3GGKBBXX:5:1208:10084:16753,J00121:27:H3GGKBBXX:5:2116:10500:4813,J00121:27:H3GGKBBXX:5:2213:18223:10247,J00121:27:H3GGKBBXX:5:2210:11738:44166,J00121:27:H3GGKBBXX:5:1201:3955:2439,J00121:27:H3GGKBBXX:5:2209:27570:35233,J00121:27:H3GGKBBXX:5:2110:11251:15293,J00121:27:H3GGKBBXX:5:2110:13524:13429,J00121:27:H3GGKBBXX:5:1108:16549:31962,J00121:27:H3GGKBBXX:5:2111:29031:20217,J00121:27:H3GGKBBXX:5:1111:4564:39928,J00121:27:H3GGKBBXX:5:1226:18182:48474,J00121:27:H3GGKBBXX:5:2207:23784:46434,J00121:27:H3GGKBBXX:5:2215:15300:15311,J00121:27:H3GGKBBXX:5:2110:19725:29870,J00121:27:H3GGKBBXX:5:2109:10744:37906,J00121:27:H3GGKBBXX:5:2101:18933:14924,J00121:27:H3GGKBBXX:5:2124:19177:28252,J00121:27:H3GGKBBXX:5:2202:14093:19830,J00121:27:H3GGKBBXX:5:1222:5609:15047,J00121:27:H3GGKBBXX:5:1126:17685:47506,J00121:27:H3GGKBBXX:5:2123:5720:41053;sequence=TATAGTAGCAAAATCTAAATAAAACTA;start=27934;subtype=IES;support_ref=0;support_variant=29;type=IES;
scaffold51_183_with_IES	MILORD	internal_eliminated_sequence	28874	28918	.	.	.	ID=MILORD.183.28874.28918;Name=MILORD.183.28874.28918;bounded_by_ta=TRUE;common_boundary=Both;end=28918;ies_id=IESPGM.PTET51.1.183.28080;ies_left_dist=0;ies_min_dist=0;ies_right_dist=0;junction_seq=tttttgtaacagaggTAtcaagagcaccattt;read_names=J00121:27:H3GGKBBXX:5:1215:24271:39225,J00121:27:H3GGKBBXX:5:1218:17655:8418,J00121:27:H3GGKBBXX:5:2119:3823:14730,J00121:27:H3GGKBBXX:5:1207:3681:35831,J00121:27:H3GGKBBXX:5:2208:4929:17175,J00121:27:H3GGKBBXX:5:1217:19410:11354,J00121:27:H3GGKBBXX:5:1215:7953:29870,J00121:27:H3GGKBBXX:5:1212:16579:33035,J00121:27:H3GGKBBXX:5:1206:21146:30116,J00121:27:H3GGKBBXX:5:1127:23947:48438,J00121:27:H3GGKBBXX:5:1220:20994:5552,J00121:27:H3GGKBBXX:5:2205:7740:12972,J00121:27:H3GGKBBXX:5:2207:9455:10774,J00121:27:H3GGKBBXX:5:2222:16650:34424,J00121:27:H3GGKBBXX:5:2208:22698:27074,J00121:27:H3GGKBBXX:5:2128:26798:24753,J00121:27:H3GGKBBXX:5:1107:28087:9227,J00121:27:H3GGKBBXX:5:1228:32745:7169,J00121:27:H3GGKBBXX:5:1210:27397:16014,J00121:27:H3GGKBBXX:5:1119:9536:6308,J00121:27:H3GGKBBXX:5:1212:21075:31365,J00121:27:H3GGKBBXX:5:1113:30330:23909,J00121:27:H3GGKBBXX:5:2210:14651:32578,J00121:27:H3GGKBBXX:5:1226:6776:22801,J00121:27:H3GGKBBXX:5:1212:18101:44007,J00121:27:H3GGKBBXX:5:2225:24180:28516,J00121:27:H3GGKBBXX:5:2128:7963:27426,J00121:27:H3GGKBBXX:5:1216:25520:17966,J00121:27:H3GGKBBXX:5:1117:4838:14871,J00121:27:H3GGKBBXX:5:1221:9912:45432,J00121:27:H3GGKBBXX:5:2222:15108:10053,J00121:27:H3GGKBBXX:5:2205:20750:19865,J00121:27:H3GGKBBXX:5:1118:15290:34213,J00121:27:H3GGKBBXX:5:2203:3640:13957,J00121:27:H3GGKBBXX:5:1226:13595:36798,J00121:27:H3GGKBBXX:5:2228:7040:2193,J00121:27:H3GGKBBXX:5:2221:16894:23417,J00121:27:H3GGKBBXX:5:2223:9790:46029,J00121:27:H3GGKBBXX:5:1216:3366:33668,J00121:27:H3GGKBBXX:5:2102:8034:30820,J00121:27:H3GGKBBXX:5:2111:29325:43972,J00121:27:H3GGKBBXX:5:1218:22993:13517,J00121:27:H3GGKBBXX:5:2228:7446:19777,J00121:27:H3GGKBBXX:5:2226:26240:8453,J00121:27:H3GGKBBXX:5:1225:16681:4585,J00121:27:H3GGKBBXX:5:2123:6573:32472,J00121:27:H3GGKBBXX:5:1204:22780:39172,J00121:27:H3GGKBBXX:5:2103:13626:38504,J00121:27:H3GGKBBXX:5:1117:29508:1666,J00121:27:H3GGKBBXX:5:2115:23845:23927,J00121:27:H3GGKBBXX:5:1128:16325:25175,J00121:27:H3GGKBBXX:5:2205:25428:1842,J00121:27:H3GGKBBXX:5:1216:16376:39717;sequence=TACAGCAAAATAAGATTATTTTAGAAATTCTCCTCTAGAAAACTG;start=28874;subtype=IES;support_ref=0;support_variant=53;type=IES;
scaffold51_183_with_IES	MILORD	internal_eliminated_sequence	30913	30944	.	.	.	ID=MILORD.183.30913.30944;Name=MILORD.183.30913.30944;bounded_by_ta=TRUE;common_boundary=LEFT;end=30944;ies_id=IESPGM.PTET51.1.183.30074;ies_left_dist=0;ies_min_dist=0;ies_right_dist=12;junction_seq=tgtgattaatagttaTAtaattaggtgtatta;read_names=J00121:27:H3GGKBBXX:5:2225:23287:44974;sequence=TATAGATAATTTTCATTATATTCATCCAAACA;start=30913;subtype=PARTIAL_INTERNAL;support_ref=4;support_variant=1;type=ALTERNATIVE;
scaffold51_183_with_IES	MILORD	internal_eliminated_sequence	30913	30946	.	.	.	ID=MILORD.183.30913.30946;Name=MILORD.183.30913.30946;bounded_by_ta=TRUE;common_boundary=LEFT;end=30946;ies_id=IESPGM.PTET51.1.183.30074;ies_left_dist=0;ies_min_dist=0;ies_right_dist=10;junction_seq=tgtgattaatagttaTAattaggtgtattata;read_names=J00121:27:H3GGKBBXX:5:1209:4422:17526,J00121:27:H3GGKBBXX:5:2111:25601:6642;sequence=TATAGATAATTTTCATTATATTCATCCAAACATA;start=30913;subtype=PARTIAL_INTERNAL;support_ref=4;support_variant=2;type=ALTERNATIVE;
scaffold51_183_with_IES	MILORD	internal_eliminated_sequence	30913	30956	.	.	.	ID=MILORD.183.30913.30956;Name=MILORD.183.30913.30956;bounded_by_ta=TRUE;common_boundary=Both;end=30956;ies_id=IESPGM.PTET51.1.183.30074;ies_left_dist=0;ies_min_dist=0;ies_right_dist=0;junction_seq=tgtgattaatagttaTAttatagaatcaaata;read_names=J00121:27:H3GGKBBXX:5:2220:11444:38732,J00121:27:H3GGKBBXX:5:1217:24403:41211,J00121:27:H3GGKBBXX:5:1120:4168:13218,J00121:27:H3GGKBBXX:5:2110:19857:32982,J00121:27:H3GGKBBXX:5:2213:12743:7785,J00121:27:H3GGKBBXX:5:1117:11525:42495,J00121:27:H3GGKBBXX:5:1119:3305:34196,J00121:27:H3GGKBBXX:5:2107:12489:17544,J00121:27:H3GGKBBXX:5:1221:18680:7556,J00121:27:H3GGKBBXX:5:1215:19065:8646,J00121:27:H3GGKBBXX:5:2110:12773:47084,J00121:27:H3GGKBBXX:5:2107:26220:33246,J00121:27:H3GGKBBXX:5:1208:27042:45432,J00121:27:H3GGKBBXX:5:2103:29823:5974,J00121:27:H3GGKBBXX:5:1208:5548:2738,J00121:27:H3GGKBBXX:5:1116:6938:4127,J00121:27:H3GGKBBXX:5:2108:17624:39734,J00121:27:H3GGKBBXX:5:2111:32197:18001,J00121:27:H3GGKBBXX:5:1204:27417:7046,J00121:27:H3GGKBBXX:5:2227:9536:31382,J00121:27:H3GGKBBXX:5:2208:27884:24595,J00121:27:H3GGKBBXX:5:1217:19421:10563,J00121:27:H3GGKBBXX:5:2214:23652:7767,J00121:27:H3GGKBBXX:5:2210:9222:18353,J00121:27:H3GGKBBXX:5:2223:27854:45256,J00121:27:H3GGKBBXX:5:1105:8186:33932,J00121:27:H3GGKBBXX:5:2108:9384:12585,J00121:27:H3GGKBBXX:5:1213:16670:44482,J00121:27:H3GGKBBXX:5:2104:24525:24296,J00121:27:H3GGKBBXX:5:2205:14661:41598,J00121:27:H3GGKBBXX:5:1201:18974:46469,J00121:27:H3GGKBBXX:5:1104:19725:1701,J00121:27:H3GGKBBXX:5:1119:20131:36341,J00121:27:H3GGKBBXX:5:2204:27702:34969,J00121:27:H3GGKBBXX:5:1105:12520:3530,J00121:27:H3GGKBBXX:5:2105:14996:12849;sequence=TATAGATAATTTTCATTATATTCATCCAAACATATAATTAGGTG;start=30913;subtype=IES;support_ref=12;support_variant=36;type=IES;
scaffold51_183_with_IES	MILORD	internal_eliminated_sequence	31170	31216	.	.	.	ID=MILORD.183.31170.31216;Name=MILORD.183.31170.31216;bounded_by_ta=TRUE;common_boundary=Both;end=31216;ies_id=IESPGM.PTET51.1.183.30287;ies_left_dist=0;ies_min_dist=0;ies_right_dist=0;junction_seq=aaaattgaaatattgTAcaacttgcaatcagg;read_names=J00121:27:H3GGKBBXX:5:2213:5944:2158,J00121:27:H3GGKBBXX:5:2211:9252:7609,J00121:27:H3GGKBBXX:5:1111:20821:13095,J00121:27:H3GGKBBXX:5:1111:12905:47419,J00121:27:H3GGKBBXX:5:2221:29548:2053,J00121:27:H3GGKBBXX:5:1121:26890:13834,J00121:27:H3GGKBBXX:5:1110:24038:44974,J00121:27:H3GGKBBXX:5:2113:5244:27989,J00121:27:H3GGKBBXX:5:2201:15351:5622,J00121:27:H3GGKBBXX:5:2216:6735:7468,J00121:27:H3GGKBBXX:5:1112:28828:18810,J00121:27:H3GGKBBXX:5:2118:2229:36200,J00121:27:H3GGKBBXX:5:2221:17330:20867,J00121:27:H3GGKBBXX:5:1117:26646:6624,J00121:27:H3GGKBBXX:5:1124:19684:39400,J00121:27:H3GGKBBXX:5:1202:14763:37378,J00121:27:H3GGKBBXX:5:2101:18101:17210,J00121:27:H3GGKBBXX:5:1222:14549:30433,J00121:27:H3GGKBBXX:5:1125:9607:36253,J00121:27:H3GGKBBXX:5:1211:7507:42073,J00121:27:H3GGKBBXX:5:1118:8288:38328,J00121:27:H3GGKBBXX:5:2207:20101:12831,J00121:27:H3GGKBBXX:5:2223:19268:9033,J00121:27:H3GGKBBXX:5:1213:20222:42513,J00121:27:H3GGKBBXX:5:2228:7507:37783,J00121:27:H3GGKBBXX:5:1226:16691:20006,J00121:27:H3GGKBBXX:5:1226:27793:34811,J00121:27:H3GGKBBXX:5:2209:25733:16964,J00121:27:H3GGKBBXX:5:2124:15554:8189,J00121:27:H3GGKBBXX:5:2112:29031:35444,J00121:27:H3GGKBBXX:5:1106:7415:38539,J00121:27:H3GGKBBXX:5:1121:20669:35796,J00121:27:H3GGKBBXX:5:1113:8115:17632,J00121:27:H3GGKBBXX:5:1221:23723:41299,J00121:27:H3GGKBBXX:5:1201:28554:6484,J00121:27:H3GGKBBXX:5:1126:8024:11671;sequence=TATTGTCAATATTGAATTAGAGTATTTTTATTTCGAGGAATTCTTGA;start=31170;subtype=IES;support_ref=18;support_variant=36;type=IES;
scaffold51_183_with_IES	MILORD	internal_eliminated_sequence	32584	32609	.	.	.	ID=MILORD.183.32584.32609;Name=MILORD.183.32584.32609;bounded_by_ta=TRUE;common_boundary=Both;end=32609;ies_id=IESPGM.PTET51.1.183.31654;ies_left_dist=0;ies_min_dist=0;ies_right_dist=0;junction_seq=tttgttgtgagaataTActattgtattttaaa;read_names=J00121:27:H3GGKBBXX:5:2220:27387:19091,J00121:27:H3GGKBBXX:5:2206:6268:4092,J00121:27:H3GGKBBXX:5:2207:23612:5270,J00121:27:H3GGKBBXX:5:1109:28270:48896,J00121:27:H3GGKBBXX:5:2114:2382:8224,J00121:27:H3GGKBBXX:5:1125:15757:31540,J00121:27:H3GGKBBXX:5:1103:16305:41423,J00121:27:H3GGKBBXX:5:1108:5558:29624,J00121:27:H3GGKBBXX:5:1223:14620:28094,J00121:27:H3GGKBBXX:5:1101:13514:26107,J00121:27:H3GGKBBXX:5:1206:6492:35497,J00121:27:H3GGKBBXX:5:2217:7496:23135;sequence=TATGGTTGTAAAGACTTTTTTTATCA;start=32584;subtype=IES;support_ref=2;support_variant=12;type=IES;
scaffold51_183_with_IES	MILORD	internal_eliminated_sequence	32640	32712	.	.	.	ID=MILORD.183.32640.32712;Name=MILORD.183.32640.32712;bounded_by_ta=TRUE;common_boundary=Both;end=32712;ies_id=IESPGM.PTET51.1.183.31684;ies_left_dist=0;ies_min_dist=0;ies_right_dist=0;junction_seq=aaagcaaagttgattTAcctccttattaacca;read_names=J00121:27:H3GGKBBXX:5:2128:15930:8910,J00121:27:H3GGKBBXX:5:1221:22526:31136;sequence=TATAATGAAAGAATATTGTTTTTCGATATGGTTAATTTAAGATATGAAAGTTAAGTTTAGAATACATTGATAA;start=32640;subtype=IES;support_ref=9;support_variant=2;type=IES;
scaffold51_183_with_IES	MILORD	internal_eliminated_sequence	32666	32712	.	.	.	ID=MILORD.183.32666.32712;Name=MILORD.183.32666.32712;bounded_by_ta=TRUE;common_boundary=RIGHT;end=32712;ies_id=IESPGM.PTET51.1.183.31684;ies_left_dist=-26;ies_min_dist=0;ies_right_dist=0;junction_seq=atattgtttttcgatTAcctccttattaacca;read_names=J00121:27:H3GGKBBXX:5:1127:16620:4022,J00121:27:H3GGKBBXX:5:1127:16741:3881,J00121:27:H3GGKBBXX:5:1222:31284:32384;sequence=TATGGTTAATTTAAGATATGAAAGTTAAGTTTAGAATACATTGATAA;start=32666;subtype=PARTIAL_INTERNAL;support_ref=26;support_variant=3;type=ALTERNATIVE;
scaffold51_183_with_IES	MILORD	internal_eliminated_sequence	32928	32955	.	.	.	ID=MILORD.183.32928.32955;Name=MILORD.183.32928.32955;bounded_by_ta=TRUE;common_boundary=Both;end=32955;ies_id=IESPGM.PTET51.1.183.31899;ies_left_dist=0;ies_min_dist=0;ies_right_dist=0;junction_seq=ttgacattttaaaagTAccatttaattaaaca;read_names=J00121:27:H3GGKBBXX:5:2208:26869:49071,J00121:27:H3GGKBBXX:5:2115:10094:11671,J00121:27:H3GGKBBXX:5:1222:20040:33615,J00121:27:H3GGKBBXX:5:2203:22668:2650,J00121:27:H3GGKBBXX:5:1219:21988:33193,J00121:27:H3GGKBBXX:5:1103:24728:11284,J00121:27:H3GGKBBXX:5:1128:29528:42390,J00121:27:H3GGKBBXX:5:1216:19837:27356,J00121:27:H3GGKBBXX:5:1213:13453:6589,J00121:27:H3GGKBBXX:5:1115:2351:43656,J00121:27:H3GGKBBXX:5:1212:7831:31769,J00121:27:H3GGKBBXX:5:1202:19755:5270,J00121:27:H3GGKBBXX:5:1113:11830:16331,J00121:27:H3GGKBBXX:5:2209:5183:11917;sequence=TATAATTAGATTTTTGAGTTTATAATCA;start=32928;subtype=IES;support_ref=3;support_variant=14;type=IES;
scaffold51_183_with_IES	MILORD	internal_eliminated_sequence	33126	33181	.	.	.	ID=MILORD.183.33126.33181;Name=MILORD.183.33126.33181;bounded_by_ta=TRUE;common_boundary=Both;end=33181;ies_id=IESPGM.PTET51.1.183.32069;ies_left_dist=0;ies_min_dist=0;ies_right_dist=0;junction_seq=ataataaacataagaTAcataaaattcattga;read_names=J00121:27:H3GGKBBXX:5:1127:26575:39770,J00121:27:H3GGKBBXX:5:2218:21856:22696,J00121:27:H3GGKBBXX:5:1208:25246:26846,J00121:27:H3GGKBBXX:5:2118:3285:47559,J00121:27:H3GGKBBXX:5:1122:18964:10124,J00121:27:H3GGKBBXX:5:1103:27651:16735,J00121:27:H3GGKBBXX:5:2201:7385:17808,J00121:27:H3GGKBBXX:5:1123:5000:5235,J00121:27:H3GGKBBXX:5:1203:4391:34424,J00121:27:H3GGKBBXX:5:1227:28919:45977,J00121:27:H3GGKBBXX:5:2120:28321:18071,J00121:27:H3GGKBBXX:5:1212:14823:49019,J00121:27:H3GGKBBXX:5:2102:5081:29184,J00121:27:H3GGKBBXX:5:1225:9912:17790,J00121:27:H3GGKBBXX:5:2207:30482:8664,J00121:27:H3GGKBBXX:5:1219:10531:18898,J00121:27:H3GGKBBXX:5:2204:30391:20779,J00121:27:H3GGKBBXX:5:2124:20222:45994,J00121:27:H3GGKBBXX:5:1120:12987:44218;sequence=TATTGCTAAGTTGAGGATTCATTTTCATGTTTAATTTAATTTTAAATTGCCTTCAA;start=33126;subtype=IES;support_ref=54;support_variant=19;type=IES;
scaffold51_183_with_IES	MILORD	internal_eliminated_sequence	33691	33718	.	.	.	ID=MILORD.183.33691.33718;Name=MILORD.183.33691.33718;bounded_by_ta=TRUE;common_boundary=None;end=33718;ies_id=IESPGM.PTET51.1.183.32588;ies_left_dist=10;ies_min_dist=10;ies_right_dist=11;junction_seq=gcctgtttaagtaagTAataataccataaata;read_names=J00121:27:H3GGKBBXX:5:2119:5568:3371,J00121:27:H3GGKBBXX:5:2228:20699:11161,J00121:27:H3GGKBBXX:5:1215:11627:42284;sequence=TAGAACTAATTATAGATAACATTTATTA;start=33691;subtype=OVERLAPPING;support_ref=27;support_variant=3;type=ALTERNATIVE;
scaffold51_183_with_IES	MILORD	internal_eliminated_sequence	33691	33729	.	.	.	ID=MILORD.183.33691.33729;Name=MILORD.183.33691.33729;bounded_by_ta=TRUE;common_boundary=RIGHT;end=33729;ies_id=IESPGM.PTET51.1.183.32588;ies_left_dist=10;ies_min_dist=0;ies_right_dist=0;junction_seq=gcctgtttaagtaagTAaatacctgtctataa;read_names=J00121:27:H3GGKBBXX:5:2115:15453:40438;sequence=TAGAACTAATTATAGATAACATTTATTATAATAATACCA;start=33691;subtype=PARTIAL_EXTERNAL;support_ref=9;support_variant=1;type=ALTERNATIVE;
scaffold51_183_with_IES	MILORD	internal_eliminated_sequence	33701	33724	.	.	.	ID=MILORD.183.33701.33724;Name=MILORD.183.33701.33724;bounded_by_ta=TRUE;common_boundary=LEFT;end=33724;ies_id=IESPGM.PTET51.1.183.32588;ies_left_dist=0;ies_min_dist=0;ies_right_dist=5;junction_seq=gtaagtagaactaatTAccataaatacctgtc;read_names=J00121:27:H3GGKBBXX:5:2210:25164:20691;sequence=TATAGATAACATTTATTATAATAA;start=33701;subtype=PARTIAL_INTERNAL;support_ref=5;support_variant=1;type=ALTERNATIVE;
scaffold51_183_with_IES	MILORD	internal_eliminated_sequence	33701	33729	.	.	.	ID=MILORD.183.33701.33729;Name=MILORD.183.33701.33729;bounded_by_ta=TRUE;common_boundary=Both;end=33729;ies_id=IESPGM.PTET51.1.183.32588;ies_left_dist=0;ies_min_dist=0;ies_right_dist=0;junction_seq=gtaagtagaactaatTAaatacctgtctataa;read_names=J00121:27:H3GGKBBXX:5:2226:19522:9649,J00121:27:H3GGKBBXX:5:1128:14681:22080,J00121:27:H3GGKBBXX:5:1117:15950:14221,J00121:27:H3GGKBBXX:5:2203:23734:11038,J00121:27:H3GGKBBXX:5:1207:29944:6150,J00121:27:H3GGKBBXX:5:1126:22922:32595;sequence=TATAGATAACATTTATTATAATAATACCA;start=33701;subtype=IES;support_ref=15;support_variant=6;type=IES;
scaffold51_183_with_IES	MILORD	internal_eliminated_sequence	33701	33733	.	.	.	ID=MILORD.183.33701.33733;Name=MILORD.183.33701.33733;bounded_by_ta=TRUE;common_boundary=LEFT;end=33733;ies_id=IESPGM.PTET51.1.183.32588;ies_left_dist=0;ies_min_dist=0;ies_right_dist=-4;junction_seq=gtaagtagaactaatTAcctgtctataaaatg;read_names=J00121:27:H3GGKBBXX:5:1125:3945:34741;sequence=TATAGATAACATTTATTATAATAATACCATAAA;start=33701;subtype=PARTIAL_EXTERNAL;support_ref=5;support_variant=1;type=ALTERNATIVE;
scaffold51_183_with_IES	MILORD	internal_eliminated_sequence	34870	34955	.	.	.	ID=MILORD.183.34870.34955;Name=MILORD.183.34870.34955;bounded_by_ta=TRUE;common_boundary=RIGHT;end=34955;ies_id=IESPGM.PTET51.1.183.33737;ies_left_dist=9;ies_min_dist=0;ies_right_dist=0;junction_seq=gtttgtaagcatataTAgaaatattaaatatg;read_names=J00121:27:H3GGKBBXX:5:2205:25540:7099;sequence=TATAACTATTATAGTCAATTATTAGGTAATTATTCAAGATTTGCAATTTATTTAGTAATACAATATAAAGTTAGTATACACAGCTG;start=34870;subtype=PARTIAL_EXTERNAL;support_ref=10;support_variant=1;type=ALTERNATIVE;
scaffold51_183_with_IES	MILORD	internal_eliminated_sequence	34876	34955	.	.	.	ID=MILORD.183.34876.34955;Name=MILORD.183.34876.34955;bounded_by_ta=TRUE;common_boundary=RIGHT;end=34955;ies_id=IESPGM.PTET51.1.183.33737;ies_left_dist=3;ies_min_dist=0;ies_right_dist=0;junction_seq=gtaagcatatataacTAgaaatattaaatatg;read_names=J00121:27:H3GGKBBXX:5:1115:14215:17474;sequence=TATTATAGTCAATTATTAGGTAATTATTCAAGATTTGCAATTTATTTAGTAATACAATATAAAGTTAGTATACACAGCTG;start=34876;subtype=PARTIAL_EXTERNAL;support_ref=7;support_variant=1;type=ALTERNATIVE;
scaffold51_183_with_IES	MILORD	internal_eliminated_sequence	34879	34945	.	.	.	ID=MILORD.183.34879.34945;Name=MILORD.183.34879.34945;bounded_by_ta=TRUE;common_boundary=LEFT;end=34945;ies_id=IESPGM.PTET51.1.183.33737;ies_left_dist=0;ies_min_dist=0;ies_right_dist=10;junction_seq=agcatatataactatTAcacagctgtagaaat;read_names=J00121:27:H3GGKBBXX:5:2226:15311:11073,J00121:27:H3GGKBBXX:5:1227:17462:45432,J00121:27:H3GGKBBXX:5:1224:4584:15135;sequence=TATAGTCAATTATTAGGTAATTATTCAAGATTTGCAATTTATTTAGTAATACAATATAAAGTTAGTA;start=34879;subtype=PARTIAL_INTERNAL;support_ref=8;support_variant=3;type=ALTERNATIVE;
scaffold51_183_with_IES	MILORD	internal_eliminated_sequence	34879	34955	.	.	.	ID=MILORD.183.34879.34955;Name=MILORD.183.34879.34955;bounded_by_ta=TRUE;common_boundary=Both;end=34955;ies_id=IESPGM.PTET51.1.183.33737;ies_left_dist=0;ies_min_dist=0;ies_right_dist=0;junction_seq=agcatatataactatTAgaaatattaaatatg;read_names=J00121:27:H3GGKBBXX:5:1220:13382:30767,J00121:27:H3GGKBBXX:5:2215:24119:39523,J00121:27:H3GGKBBXX:5:2221:3498:3442,J00121:27:H3GGKBBXX:5:2222:31213:6800,J00121:27:H3GGKBBXX:5:1226:16143:13007,J00121:27:H3GGKBBXX:5:1112:13342:32525,J00121:27:H3GGKBBXX:5:2227:10998:31734,J00121:27:H3GGKBBXX:5:1101:10115:44799,J00121:27:H3GGKBBXX:5:2119:8085:46276,J00121:27:H3GGKBBXX:5:2109:17300:38820,J00121:27:H3GGKBBXX:5:1217:11627:11548,J00121:27:H3GGKBBXX:5:1122:10236:36710;sequence=TATAGTCAATTATTAGGTAATTATTCAAGATTTGCAATTTATTTAGTAATACAATATAAAGTTAGTATACACAGCTG;start=34879;subtype=IES;support_ref=8;support_variant=12;type=IES;
scaffold51_183_with_IES	MILORD	internal_eliminated_sequence	34889	34955	.	.	.	ID=MILORD.183.34889.34955;Name=MILORD.183.34889.34955;bounded_by_ta=TRUE;common_boundary=RIGHT;end=34955;ies_id=IESPGM.PTET51.1.183.33737;ies_left_dist=-10;ies_min_dist=0;ies_right_dist=0;junction_seq=actattatagtcaatTAgaaatattaaatatg;read_names=J00121:27:H3GGKBBXX:5:2126:11363:26107;sequence=TATTAGGTAATTATTCAAGATTTGCAATTTATTTAGTAATACAATATAAAGTTAGTATACACAGCTG;start=34889;subtype=PARTIAL_INTERNAL;support_ref=1;support_variant=1;type=ALTERNATIVE;
scaffold51_183_with_IES	MILORD	internal_eliminated_sequence	36513	36551	.	.	.	ID=MILORD.183.36513.36551;Name=MILORD.183.36513.36551;bounded_by_ta=TRUE;common_boundary=RIGHT;end=36551;ies_id=IESPGM.PTET51.1.183.35306;ies_left_dist=12;ies_min_dist=0;ies_right_dist=0;junction_seq=ttttcttaaacaaaaTAgtaaagtgagcacaa;read_names=J00121:27:H3GGKBBXX:5:1228:10419:3196,J00121:27:H3GGKBBXX:5:2203:7009:39734,J00121:27:H3GGKBBXX:5:1203:12297:39928,J00121:27:H3GGKBBXX:5:1227:20872:34108;sequence=TATGATTGGATATATAGTAGAAATATCATAATTTCACTT;start=36513;subtype=PARTIAL_EXTERNAL;support_ref=12;support_variant=4;type=ALTERNATIVE;
scaffold51_183_with_IES	MILORD	internal_eliminated_sequence	36525	36551	.	.	.	ID=MILORD.183.36525.36551;Name=MILORD.183.36525.36551;bounded_by_ta=TRUE;common_boundary=Both;end=36551;ies_id=IESPGM.PTET51.1.183.35306;ies_left_dist=0;ies_min_dist=0;ies_right_dist=0;junction_seq=aaatatgattggataTAgtaaagtgagcacaa;read_names=J00121:27:H3GGKBBXX:5:1117:28026:33527,J00121:27:H3GGKBBXX:5:1124:20669:34389,J00121:27:H3GGKBBXX:5:2120:25327:36622,J00121:27:H3GGKBBXX:5:1217:2635:25791,J00121:27:H3GGKBBXX:5:2207:23449:31927,J00121:27:H3GGKBBXX:5:2126:26819:41880,J00121:27:H3GGKBBXX:5:1114:20334:47489,J00121:27:H3GGKBBXX:5:2115:16620:8594,J00121:27:H3GGKBBXX:5:1103:18629:42319,J00121:27:H3GGKBBXX:5:1211:26200:19918,J00121:27:H3GGKBBXX:5:1223:13382:28305,J00121:27:H3GGKBBXX:5:2205:15331:26758,J00121:27:H3GGKBBXX:5:2122:22343:45309,J00121:27:H3GGKBBXX:5:2123:15940:8717,J00121:27:H3GGKBBXX:5:2221:22039:11231,J00121:27:H3GGKBBXX:5:2207:28483:25738,J00121:27:H3GGKBBXX:5:1109:19228:10088,J00121:27:H3GGKBBXX:5:2211:26920:7556,J00121:27:H3GGKBBXX:5:1113:30157:4268,J00121:27:H3GGKBBXX:5:1219:15889:20340,J00121:27:H3GGKBBXX:5:2104:30046:21834,J00121:27:H3GGKBBXX:5:2204:6512:22731,J00121:27:H3GGKBBXX:5:2104:18487:37853,J00121:27:H3GGKBBXX:5:2114:20953:10264,J00121:27:H3GGKBBXX:5:1113:1286:33017,J00121:27:H3GGKBBXX:5:1114:30320:27479,J00121:27:H3GGKBBXX:5:1209:7385:11583,J00121:27:H3GGKBBXX:5:1214:9526:26547,J00121:27:H3GGKBBXX:5:2218:21501:14449,J00121:27:H3GGKBBXX:5:2226:12845:48016,J00121:27:H3GGKBBXX:5:1213:6299:48913,J00121:27:H3GGKBBXX:5:1221:12956:4532,J00121:27:H3GGKBBXX:5:1220:6350:42565,J00121:27:H3GGKBBXX:5:1105:9891:39699,J00121:27:H3GGKBBXX:5:2224:9080:1824,J00121:27:H3GGKBBXX:5:1202:3427:26353,J00121:27:H3GGKBBXX:5:1126:27285:14203,J00121:27:H3GGKBBXX:5:2227:13190:16506;sequence=TATAGTAGAAATATCATAATTTCACTT;start=36525;subtype=IES;support_ref=3;support_variant=38;type=IES;
scaffold51_183_with_IES	MILORD	internal_eliminated_sequence	37810	37856	.	.	.	ID=MILORD.183.37810.37856;Name=MILORD.183.37810.37856;bounded_by_ta=TRUE;common_boundary=LEFT;end=37856;ies_id=IESPGM.PTET51.1.183.36564;ies_left_dist=0;ies_min_dist=0;ies_right_dist=11;junction_seq=aaaagaagggcaaagTAgttggataatacaaa;read_names=J00121:27:H3GGKBBXX:5:1213:16518:43585;sequence=TATTGTTGAGTAGGTTTAGTAGAATTATAGATATTTATATTAGAATT;start=37810;subtype=PARTIAL_INTERNAL;support_ref=6;support_variant=1;type=ALTERNATIVE;
scaffold51_183_with_IES	MILORD	internal_eliminated_sequence	37810	37867	.	.	.	ID=MILORD.183.37810.37867;Name=MILORD.183.37810.37867;bounded_by_ta=TRUE;common_boundary=Both;end=37867;ies_id=IESPGM.PTET51.1.183.36564;ies_left_dist=0;ies_min_dist=0;ies_right_dist=0;junction_seq=aaaagaagggcaaagTAcaaaagaggatttga;read_names=J00121:27:H3GGKBBXX:5:1117:4229:24190,J00121:27:H3GGKBBXX:5:1125:24383:40051,J00121:27:H3GGKBBXX:5:1204:24586:11214,J00121:27:H3GGKBBXX:5:2223:22678:20252,J00121:27:H3GGKBBXX:5:1203:29904:32068,J00121:27:H3GGKBBXX:5:2105:29000:28991,J00121:27:H3GGKBBXX:5:2221:16478:7011,J00121:27:H3GGKBBXX:5:1228:4320:34196,J00121:27:H3GGKBBXX:5:2109:3183:2193,J00121:27:H3GGKBBXX:5:2108:20283:33334,J00121:27:H3GGKBBXX:5:2104:12723:38345;sequence=TATTGTTGAGTAGGTTTAGTAGAATTATAGATATTTATATTAGAATTTAGTTGGATAA;start=37810;subtype=IES;support_ref=12;support_variant=11;type=IES;
scaffold51_183_with_IES	MILORD	internal_eliminated_sequence	38194	38248	.	.	.	ID=MILORD.183.38194.38248;Name=MILORD.183.38194.38248;bounded_by_ta=TRUE;common_boundary=RIGHT;end=38248;ies_id=IESPGM.PTET51.1.183.36899;ies_left_dist=9;ies_min_dist=0;ies_right_dist=0;junction_seq=aataattaaggtagaTAacatattagtatatt;read_names=J00121:27:H3GGKBBXX:5:1213:12936:21483;sequence=TATTGTAATTACAGTAGATATTAGTATTTGAATAATGTGAATTTATTTATGACTG;start=38194;subtype=PARTIAL_EXTERNAL;support_ref=10;support_variant=1;type=ALTERNATIVE;
scaffold51_183_with_IES	MILORD	internal_eliminated_sequence	38203	38256	.	.	.	ID=MILORD.183.38203.38256;Name=MILORD.183.38203.38256;bounded_by_ta=TRUE;common_boundary=LEFT;end=38256;ies_id=IESPGM.PTET51.1.183.36899;ies_left_dist=0;ies_min_dist=0;ies_right_dist=-8;junction_seq=ggtagatattgtaatTAgtatattcattgaga;read_names=J00121:27:H3GGKBBXX:5:2106:23510:15293;sequence=TACAGTAGATATTAGTATTTGAATAATGTGAATTTATTTATGACTGTAACATAT;start=38203;subtype=PARTIAL_EXTERNAL;support_ref=0;support_variant=1;type=ALTERNATIVE;
scaffold51_183_with_IES	MILORD	internal_eliminated_sequence	38203	38248	.	.	.	ID=MILORD.183.38203.38248;Name=MILORD.183.38203.38248;bounded_by_ta=TRUE;common_boundary=Both;end=38248;ies_id=IESPGM.PTET51.1.183.36899;ies_left_dist=0;ies_min_dist=0;ies_right_dist=0;junction_seq=ggtagatattgtaatTAacatattagtatatt;read_names=J00121:27:H3GGKBBXX:5:1109:20080:4602,J00121:27:H3GGKBBXX:5:1108:16254:5007,J00121:27:H3GGKBBXX:5:2225:22709:20304,J00121:27:H3GGKBBXX:5:2225:22891:20093,J00121:27:H3GGKBBXX:5:1223:19898:30872,J00121:27:H3GGKBBXX:5:1109:5122:32631,J00121:27:H3GGKBBXX:5:1126:3275:40367,J00121:27:H3GGKBBXX:5:1109:18528:22063,J00121:27:H3GGKBBXX:5:2113:28178:26828,J00121:27:H3GGKBBXX:5:2115:31335:6484,J00121:27:H3GGKBBXX:5:1111:16894:30732,J00121:27:H3GGKBBXX:5:1211:23906:31839,J00121:27:H3GGKBBXX:5:1224:12378:31945,J00121:27:H3GGKBBXX:5:2104:20791:46451,J00121:27:H3GGKBBXX:5:1223:22719:47647,J00121:27:H3GGKBBXX:5:1204:13910:10229,J00121:27:H3GGKBBXX:5:2221:16183:10827,J00121:27:H3GGKBBXX:5:2108:25723:19232,J00121:27:H3GGKBBXX:5:1210:23896:23135,J00121:27:H3GGKBBXX:5:2104:11759:39840,J00121:27:H3GGKBBXX:5:1219:19451:43075,J00121:27:H3GGKBBXX:5:2120:19979:10264,J00121:27:H3GGKBBXX:5:1115:28625:38785,J00121:27:H3GGKBBXX:5:2103:14641:37062,J00121:27:H3GGKBBXX:5:2113:28260:26195,J00121:27:H3GGKBBXX:5:1119:16183:48245,J00121:27:H3GGKBBXX:5:1104:18385:47981,J00121:27:H3GGKBBXX:5:1107:6380:8506,J00121:27:H3GGKBBXX:5:1222:23125:25034,J00121:27:H3GGKBBXX:5:1201:13240:42618,J00121:27:H3GGKBBXX:5:2218:4340:21887,J00121:27:H3GGKBBXX:5:2206:2219:19759,J00121:27:H3GGKBBXX:5:1101:18385:40772,J00121:27:H3GGKBBXX:5:1201:13494:43937,J00121:27:H3GGKBBXX:5:2219:29356:10510,J00121:27:H3GGKBBXX:5:1214:24911:20322,J00121:27:H3GGKBBXX:5:1115:16853:22502,J00121:27:H3GGKBBXX:5:1206:24231:45801,J00121:27:H3GGKBBXX:5:1202:14478:6818,J00121:27:H3GGKBBXX:5:1215:9952:31892,J00121:27:H3GGKBBXX:5:2225:14732:38767,J00121:27:H3GGKBBXX:5:1114:18355:11636,J00121:27:H3GGKBBXX:5:1216:16234:41194,J00121:27:H3GGKBBXX:5:2202:16914:41985,J00121:27:H3GGKBBXX:5:1122:15483:24806,J00121:27:H3GGKBBXX:5:1207:30371:20041,J00121:27:H3GGKBBXX:5:2111:20973:45643,J00121:27:H3GGKBBXX:5:1123:6096:46522,J00121:27:H3GGKBBXX:5:1201:29792:33598,J00121:27:H3GGKBBXX:5:1107:10815:1947;sequence=TACAGTAGATATTAGTATTTGAATAATGTGAATTTATTTATGACTG;start=38203;subtype=IES;support_ref=0;support_variant=50;type=IES;
scaffold51_183_with_IES	MILORD	internal_eliminated_sequence	38203	38240	.	.	.	ID=MILORD.183.38203.38240;Name=MILORD.183.38203.38240;bounded_by_ta=TRUE;common_boundary=LEFT;end=38240;ies_id=IESPGM.PTET51.1.183.36899;ies_left_dist=0;ies_min_dist=0;ies_right_dist=8;junction_seq=ggtagatattgtaatTAtgactgtaacatatt;read_names=J00121:27:H3GGKBBXX:5:1213:4949:32824;sequence=TACAGTAGATATTAGTATTTGAATAATGTGAATTTATT;start=38203;subtype=PARTIAL_INTERNAL;support_ref=0;support_variant=1;type=ALTERNATIVE;
scaffold51_183_with_IES	MILORD	internal_eliminated_sequence	39799	39853	.	.	.	ID=MILORD.183.39799.39853;Name=MILORD.183.39799.39853;bounded_by_ta=TRUE;common_boundary=Both;end=39853;ies_id=IESPGM.PTET51.1.183.38449;ies_left_dist=0;ies_min_dist=0;ies_right_dist=0;junction_seq=aagttgaagaagaggTAccataagaaaaatct;read_names=J00121:27:H3GGKBBXX:5:1121:24596:22274,J00121:27:H3GGKBBXX:5:1211:27712:10757,J00121:27:H3GGKBBXX:5:2215:9587:9807,J00121:27:H3GGKBBXX:5:2228:9171:3916,J00121:27:H3GGKBBXX:5:1126:8389:11108,J00121:27:H3GGKBBXX:5:1109:17695:41018,J00121:27:H3GGKBBXX:5:1214:25124:9438,J00121:27:H3GGKBBXX:5:1126:22130:16700,J00121:27:H3GGKBBXX:5:2124:7933:32015,J00121:27:H3GGKBBXX:5:1115:12855:29817,J00121:27:H3GGKBBXX:5:1205:23348:17368,J00121:27:H3GGKBBXX:5:2225:11048:18599;sequence=TATTGAACTATCAATATTTATTAAGAATCTTTAATTTATTTGTGTTGTTTAAGAA;start=39799;subtype=IES;support_ref=16;support_variant=12;type=IES;
scaffold51_183_with_IES	MILORD	internal_eliminated_sequence	39807	39853	.	.	.	ID=MILORD.183.39807.39853;Name=MILORD.183.39807.39853;bounded_by_ta=TRUE;common_boundary=RIGHT;end=39853;ies_id=IESPGM.PTET51.1.183.38449;ies_left_dist=-8;ies_min_dist=0;ies_right_dist=0;junction_seq=agaggtattgaactaTAccataagaaaaatct;read_names=J00121:27:H3GGKBBXX:5:1107:17604:47260;sequence=TATCAATATTTATTAAGAATCTTTAATTTATTTGTGTTGTTTAAGAA;start=39807;subtype=PARTIAL_INTERNAL;support_ref=6;support_variant=1;type=ALTERNATIVE;
scaffold51_183_with_IES	MILORD	internal_eliminated_sequence	40857	40941	.	.	.	ID=MILORD.183.40857.40941;Name=MILORD.183.40857.40941;bounded_by_ta=TRUE;common_boundary=Both;end=40941;ies_id=IESPGM.PTET51.1.183.39452;ies_left_dist=0;ies_min_dist=0;ies_right_dist=0;junction_seq=aaatgtattcactggTAttaatgaagatttac;read_names=J00121:27:H3GGKBBXX:5:1108:10663:31154,J00121:27:H3GGKBBXX:5:1128:18426:20093,J00121:27:H3GGKBBXX:5:2224:12144:40684,J00121:27:H3GGKBBXX:5:1214:20791:14379,J00121:27:H3GGKBBXX:5:2101:16153:42952,J00121:27:H3GGKBBXX:5:1209:23206:27004,J00121:27:H3GGKBBXX:5:1101:7943:28516,J00121:27:H3GGKBBXX:5:2123:19238:39858,J00121:27:H3GGKBBXX:5:1127:10297:11741,J00121:27:H3GGKBBXX:5:1123:18010:40649,J00121:27:H3GGKBBXX:5:1117:5984:23681,J00121:27:H3GGKBBXX:5:2106:6593:18616,J00121:27:H3GGKBBXX:5:2217:13443:19162,J00121:27:H3GGKBBXX:5:2222:17939:19038,J00121:27:H3GGKBBXX:5:2206:24058:35936,J00121:27:H3GGKBBXX:5:1208:29498:37343,J00121:27:H3GGKBBXX:5:1115:11272:18001,J00121:27:H3GGKBBXX:5:2106:6705:10370,J00121:27:H3GGKBBXX:5:1111:11982:42724,J00121:27:H3GGKBBXX:5:2126:9922:25369,J00121:27:H3GGKBBXX:5:1209:27925:23997,J00121:27:H3GGKBBXX:5:2208:22242:7257;sequence=TATACTAGGTGAATTAGTTTAAACATTTTTATTATGATTATAAATTATATTTGCAGTTTTTAAAACAAATTAGCATGATTGAATG;start=40857;subtype=IES;support_ref=2;support_variant=22;type=IES;
scaffold51_183_with_IES	MILORD	internal_eliminated_sequence	42703	42767	.	.	.	ID=MILORD.183.42703.42767;Name=MILORD.183.42703.42767;bounded_by_ta=TRUE;common_boundary=RIGHT;end=42767;ies_id=IESPGM.PTET51.1.183.41231;ies_left_dist=18;ies_min_dist=0;ies_right_dist=0;junction_seq=ctgttcagtttaattTAttaaacaataaaaaa;read_names=J00121:27:H3GGKBBXX:5:1209:23815:8049;sequence=TAAGGCAGTCACTGATGCTATACTTAAATAAATATTTAATTTTATGGATTTAAGTGAAACAAGTG;start=42703;subtype=PARTIAL_EXTERNAL;support_ref=13;support_variant=1;type=ALTERNATIVE;
scaffold51_183_with_IES	MILORD	internal_eliminated_sequence	42721	42767	.	.	.	ID=MILORD.183.42721.42767;Name=MILORD.183.42721.42767;bounded_by_ta=TRUE;common_boundary=Both;end=42767;ies_id=IESPGM.PTET51.1.183.41231;ies_left_dist=0;ies_min_dist=0;ies_right_dist=0;junction_seq=ggcagtcactgatgcTAttaaacaataaaaaa;read_names=J00121:27:H3GGKBBXX:5:1114:11414:17509,J00121:27:H3GGKBBXX:5:1222:13301:38222,J00121:27:H3GGKBBXX:5:2228:5345:32842,J00121:27:H3GGKBBXX:5:1120:22140:42776,J00121:27:H3GGKBBXX:5:1125:11891:44324,J00121:27:H3GGKBBXX:5:1104:23196:13201,J00121:27:H3GGKBBXX:5:1220:25581:14519,J00121:27:H3GGKBBXX:5:1219:8044:11601,J00121:27:H3GGKBBXX:5:2101:26311:32244,J00121:27:H3GGKBBXX:5:2103:17340:34459,J00121:27:H3GGKBBXX:5:2114:31720:20726,J00121:27:H3GGKBBXX:5:2202:18670:5077;sequence=TATACTTAAATAAATATTTAATTTTATGGATTTAAGTGAAACAAGTG;start=42721;subtype=IES;support_ref=3;support_variant=12;type=IES;
scaffold51_183_with_IES	MILORD	internal_eliminated_sequence	46683	46728	.	.	.	ID=MILORD.183.46683.46728;Name=MILORD.183.46683.46728;bounded_by_ta=TRUE;common_boundary=Both;end=46728;ies_id=IESPGM.PTET51.1.183.45146;ies_left_dist=0;ies_min_dist=0;ies_right_dist=0;junction_seq=tagatgcaaatcaagTAcccacaacaaatgta;read_names=J00121:27:H3GGKBBXX:5:2215:19299:21817,J00121:27:H3GGKBBXX:5:1106:30066:37062,J00121:27:H3GGKBBXX:5:2206:13951:46487,J00121:27:H3GGKBBXX:5:1227:27245:2492,J00121:27:H3GGKBBXX:5:1225:7446:3248,J00121:27:H3GGKBBXX:5:1214:27559:25439,J00121:27:H3GGKBBXX:5:1117:30371:14203,J00121:27:H3GGKBBXX:5:1212:26798:44763,J00121:27:H3GGKBBXX:5:2220:22567:45520,J00121:27:H3GGKBBXX:5:2214:6877:19074,J00121:27:H3GGKBBXX:5:2209:6674:25896,J00121:27:H3GGKBBXX:5:1226:28513:34125,J00121:27:H3GGKBBXX:5:1217:3285:12286,J00121:27:H3GGKBBXX:5:1121:20283:27813,J00121:27:H3GGKBBXX:5:2213:1783:20304,J00121:27:H3GGKBBXX:5:1216:8288:20744,J00121:27:H3GGKBBXX:5:1216:29092:35233,J00121:27:H3GGKBBXX:5:2111:11769:34336,J00121:27:H3GGKBBXX:5:2216:16640:20164,J00121:27:H3GGKBBXX:5:1115:13839:27901,J00121:27:H3GGKBBXX:5:1222:18081:47700,J00121:27:H3GGKBBXX:5:1110:22313:47260,J00121:27:H3GGKBBXX:5:2222:19664:32437,J00121:27:H3GGKBBXX:5:1225:24870:36675,J00121:27:H3GGKBBXX:5:2205:23815:42759,J00121:27:H3GGKBBXX:5:1202:15788:11302,J00121:27:H3GGKBBXX:5:1214:26250:41563,J00121:27:H3GGKBBXX:5:2105:22962:8998,J00121:27:H3GGKBBXX:5:1203:5162:37519;sequence=TACAATCTTATTTGAGATAAAGCTTTTTATTATTGAAATTTGATTG;start=46683;subtype=IES;support_ref=0;support_variant=29;type=IES;
scaffold51_183_with_IES	MILORD	internal_eliminated_sequence	46691	46728	.	.	.	ID=MILORD.183.46691.46728;Name=MILORD.183.46691.46728;bounded_by_ta=TRUE;common_boundary=RIGHT;end=46728;ies_id=IESPGM.PTET51.1.183.45146;ies_left_dist=-8;ies_min_dist=0;ies_right_dist=0;junction_seq=aatcaagtacaatctTAcccacaacaaatgta;read_names=J00121:27:H3GGKBBXX:5:2203:25824:42020;sequence=TATTTGAGATAAAGCTTTTTATTATTGAAATTTGATTG;start=46691;subtype=PARTIAL_INTERNAL;support_ref=0;support_variant=1;type=ALTERNATIVE;
scaffold51_183_with_IES	MILORD	internal_eliminated_sequence	46700	46728	.	.	.	ID=MILORD.183.46700.46728;Name=MILORD.183.46700.46728;bounded_by_ta=TRUE;common_boundary=RIGHT;end=46728;ies_id=IESPGM.PTET51.1.183.45146;ies_left_dist=-17;ies_min_dist=0;ies_right_dist=0;junction_seq=caatcttatttgagaTAcccacaacaaatgta;read_names=J00121:27:H3GGKBBXX:5:1122:18852:35778;sequence=TAAAGCTTTTTATTATTGAAATTTGATTG;start=46700;subtype=PARTIAL_INTERNAL;support_ref=0;support_variant=1;type=ALTERNATIVE;
scaffold51_183_with_IES	MILORD	internal_eliminated_sequence	49303	49378	.	.	.	ID=MILORD.183.49303.49378;Name=MILORD.183.49303.49378;bounded_by_ta=TRUE;common_boundary=Both;end=49378;ies_id=IESPGM.PTET51.1.183.47720;ies_left_dist=0;ies_min_dist=0;ies_right_dist=0;junction_seq=aatggtttggaaggaTAtcttgaaacagttta;read_names=J00121:27:H3GGKBBXX:5:1117:32370:32402,J00121:27:H3GGKBBXX:5:1106:25276:16665,J00121:27:H3GGKBBXX:5:1210:6725:34952,J00121:27:H3GGKBBXX:5:2109:22100:47559,J00121:27:H3GGKBBXX:5:2225:17056:16102,J00121:27:H3GGKBBXX:5:1102:8542:25017,J00121:27:H3GGKBBXX:5:1207:18944:47647,J00121:27:H3GGKBBXX:5:2219:21602:26160,J00121:27:H3GGKBBXX:5:2110:19339:44992,J00121:27:H3GGKBBXX:5:2126:31284:9315,J00121:27:H3GGKBBXX:5:1115:6644:17157,J00121:27:H3GGKBBXX:5:2113:28747:44588,J00121:27:H3GGKBBXX:5:2212:27428:39101,J00121:27:H3GGKBBXX:5:1106:18193:21342,J00121:27:H3GGKBBXX:5:2110:27478:15909,J00121:27:H3GGKBBXX:5:1122:15341:45273,J00121:27:H3GGKBBXX:5:2108:9029:13517,J00121:27:H3GGKBBXX:5:1124:21765:40051,J00121:27:H3GGKBBXX:5:2220:6147:42284,J00121:27:H3GGKBBXX:5:1227:29965:25843,J00121:27:H3GGKBBXX:5:2119:19989:15768,J00121:27:H3GGKBBXX:5:2109:22830:17456,J00121:27:H3GGKBBXX:5:1219:6593:5429,J00121:27:H3GGKBBXX:5:1117:5639:38310,J00121:27:H3GGKBBXX:5:2204:25053:44130;sequence=TACAGTCATTAACAAAATATCTTTATGATTAATATTTATGATTAATAGAATTATGGTTGCAATATTGTCACTACTT;start=49303;subtype=IES;support_ref=0;support_variant=25;type=IES;
scaffold51_183_with_IES	MILORD	internal_eliminated_sequence	49303	49347	.	.	.	ID=MILORD.183.49303.49347;Name=MILORD.183.49303.49347;bounded_by_ta=TRUE;common_boundary=LEFT;end=49347;ies_id=IESPGM.PTET51.1.183.47720;ies_left_dist=0;ies_min_dist=0;ies_right_dist=31;junction_seq=aatggtttggaaggaTAgaattatggttgcaa;read_names=J00121:27:H3GGKBBXX:5:1205:7567:37748;sequence=TACAGTCATTAACAAAATATCTTTATGATTAATATTTATGATTAA;start=49303;subtype=PARTIAL_INTERNAL;support_ref=0;support_variant=1;type=ALTERNATIVE;
scaffold51_183_with_IES	MILORD	internal_eliminated_sequence	49723	49812	.	.	.	ID=MILORD.183.49723.49812;Name=MILORD.183.49723.49812;bounded_by_ta=TRUE;common_boundary=RIGHT;end=49812;ies_id=IESPGM.PTET51.1.183.48074;ies_left_dist=10;ies_min_dist=0;ies_right_dist=0;junction_seq=tctaaccatatgtgcTAtaattatttgtccaa;read_names=J00121:27:H3GGKBBXX:5:1120:3204:36341;sequence=TAATGTCTTGTATTGTAATATTAATATTAAATGTAAATACATAAATAGAGAAATAAAAAGAAATAATTAATATAAATATGAATTTAACAA;start=49723;subtype=PARTIAL_EXTERNAL;support_ref=9;support_variant=1;type=ALTERNATIVE;
scaffold51_183_with_IES	MILORD	internal_eliminated_sequence	49733	49818	.	.	.	ID=MILORD.183.49733.49818;Name=MILORD.183.49733.49818;bounded_by_ta=TRUE;common_boundary=LEFT;end=49818;ies_id=IESPGM.PTET51.1.183.48074;ies_left_dist=0;ies_min_dist=0;ies_right_dist=-6;junction_seq=tgtgctaatgtcttgTAtttgtccaaatatga;read_names=J00121:27:H3GGKBBXX:5:1126:25236:29466;sequence=TATTGTAATATTAATATTAAATGTAAATACATAAATAGAGAAATAAAAAGAAATAATTAATATAAATATGAATTTAACAATATAAT;start=49733;subtype=PARTIAL_EXTERNAL;support_ref=3;support_variant=1;type=ALTERNATIVE;
scaffold51_183_with_IES	MILORD	internal_eliminated_sequence	49733	49812	.	.	.	ID=MILORD.183.49733.49812;Name=MILORD.183.49733.49812;bounded_by_ta=TRUE;common_boundary=Both;end=49812;ies_id=IESPGM.PTET51.1.183.48074;ies_left_dist=0;ies_min_dist=0;ies_right_dist=0;junction_seq=tgtgctaatgtcttgTAtaattatttgtccaa;read_names=J00121:27:H3GGKBBXX:5:2201:15767:39717,J00121:27:H3GGKBBXX:5:2122:20760:42249,J00121:27:H3GGKBBXX:5:2222:17381:6325,J00121:27:H3GGKBBXX:5:2221:3072:31822,J00121:27:H3GGKBBXX:5:2206:16721:34336,J00121:27:H3GGKBBXX:5:1206:14215:24226,J00121:27:H3GGKBBXX:5:2226:5112:1631,J00121:27:H3GGKBBXX:5:1112:12672:34459,J00121:27:H3GGKBBXX:5:1115:28848:30556,J00121:27:H3GGKBBXX:5:1225:22729:24454,J00121:27:H3GGKBBXX:5:1219:24170:2932,J00121:27:H3GGKBBXX:5:1216:17837:9684,J00121:27:H3GGKBBXX:5:2228:3336:41634,J00121:27:H3GGKBBXX:5:1118:20161:5974,J00121:27:H3GGKBBXX:5:1118:17462:27813,J00121:27:H3GGKBBXX:5:2108:19278:41159,J00121:27:H3GGKBBXX:5:1209:26443:47278,J00121:27:H3GGKBBXX:5:1128:16599:39436,J00121:27:H3GGKBBXX:5:2112:8430:46451,J00121:27:H3GGKBBXX:5:1205:24028:43409,J00121:27:H3GGKBBXX:5:1207:11799:24050;sequence=TATTGTAATATTAATATTAAATGTAAATACATAAATAGAGAAATAAAAAGAAATAATTAATATAAATATGAATTTAACAA;start=49733;subtype=IES;support_ref=6;support_variant=21;type=IES;
scaffold51_183_with_IES	MILORD	internal_eliminated_sequence	49738	49812	.	.	.	ID=MILORD.183.49738.49812;Name=MILORD.183.49738.49812;bounded_by_ta=TRUE;common_boundary=RIGHT;end=49812;ies_id=IESPGM.PTET51.1.183.48074;ies_left_dist=-5;ies_min_dist=0;ies_right_dist=0;junction_seq=taatgtcttgtattgTAtaattatttgtccaa;read_names=J00121:27:H3GGKBBXX:5:2101:25510:21852;sequence=TAATATTAATATTAAATGTAAATACATAAATAGAGAAATAAAAAGAAATAATTAATATAAATATGAATTTAACAA;start=49738;subtype=PARTIAL_INTERNAL;support_ref=0;support_variant=1;type=ALTERNATIVE;
scaffold51_183_with_IES	MILORD	internal_eliminated_sequence	49741	49812	.	.	.	ID=MILORD.183.49741.49812;Name=MILORD.183.49741.49812;bounded_by_ta=TRUE;common_boundary=RIGHT;end=49812;ies_id=IESPGM.PTET51.1.183.48074;ies_left_dist=-8;ies_min_dist=0;ies_right_dist=0;junction_seq=tgtcttgtattgtaaTAtaattatttgtccaa;read_names=J00121:27:H3GGKBBXX:5:1103:4888:14889,J00121:27:H3GGKBBXX:5:2123:26372:10721;sequence=TATTAATATTAAATGTAAATACATAAATAGAGAAATAAAAAGAAATAATTAATATAAATATGAATTTAACAA;start=49741;subtype=PARTIAL_INTERNAL;support_ref=0;support_variant=2;type=ALTERNATIVE;
scaffold51_183_with_IES	MILORD	internal_eliminated_sequence	49744	49812	.	.	.	ID=MILORD.183.49744.49812;Name=MILORD.183.49744.49812;bounded_by_ta=TRUE;common_boundary=RIGHT;end=49812;ies_id=IESPGM.PTET51.1.183.48074;ies_left_dist=-11;ies_min_dist=0;ies_right_dist=0;junction_seq=cttgtattgtaatatTAtaattatttgtccaa;read_names=J00121:27:H3GGKBBXX:5:1117:18781:7732;sequence=TAATATTAAATGTAAATACATAAATAGAGAAATAAAAAGAAATAATTAATATAAATATGAATTTAACAA;start=49744;subtype=PARTIAL_INTERNAL;support_ref=0;support_variant=1;type=ALTERNATIVE;
scaffold51_183_with_IES	MILORD	internal_eliminated_sequence	51874	51926	.	.	.	ID=MILORD.183.51874.51926;Name=MILORD.183.51874.51926;bounded_by_ta=TRUE;common_boundary=None;end=51926;ies_id=IESPGM.PTET51.1.183.51393;ies_left_dist=1258;ies_min_dist=1258;ies_right_dist=1280;junction_seq=tttatcaaataattaTAtagatggaacttagg;read_names=J00121:27:H3GGKBBXX:5:1201:29528:5710;sequence=TATACTTGTTAAACATTATTTTTGCAAATTAGAGAAAATAACTAATATAATGC;start=51874;subtype=MAC;support_ref=55;support_variant=1;type=CRYPTIC;
scaffold51_183_with_IES	MILORD	internal_eliminated_sequence	51874	51928	.	.	.	ID=MILORD.183.51874.51928;Name=MILORD.183.51874.51928;bounded_by_ta=TRUE;common_boundary=None;end=51928;ies_id=IESPGM.PTET51.1.183.51393;ies_left_dist=1258;ies_min_dist=1258;ies_right_dist=1278;junction_seq=tttatcaaataattaTAgatggaacttaggaa;read_names=J00121:27:H3GGKBBXX:5:1126:21399:23065;sequence=TATACTTGTTAAACATTATTTTTGCAAATTAGAGAAAATAACTAATATAATGCTA;start=51874;subtype=MAC;support_ref=55;support_variant=1;type=CRYPTIC;
scaffold51_183_with_IES	MILORD	internal_eliminated_sequence	53801	53828	.	.	.	ID=MILORD.183.53801.53828;Name=MILORD.183.53801.53828;bounded_by_ta=TRUE;common_boundary=Both;end=53828;ies_id=IESPGM.PTET51.1.183.51816;ies_left_dist=0;ies_min_dist=0;ies_right_dist=0;junction_seq=atatggatgtgtcagTAtttcaagagagaatt;read_names=J00121:27:H3GGKBBXX:5:1213:3640:45010,J00121:27:H3GGKBBXX:5:1125:18538:23944,J00121:27:H3GGKBBXX:5:1225:3569:34934,J00121:27:H3GGKBBXX:5:1226:25428:40737,J00121:27:H3GGKBBXX:5:1205:9780:16717,J00121:27:H3GGKBBXX:5:2103:9364:43779,J00121:27:H3GGKBBXX:5:2220:20375:25544,J00121:27:H3GGKBBXX:5:1116:24068:47594,J00121:27:H3GGKBBXX:5:2220:12550:7486,J00121:27:H3GGKBBXX:5:1212:1509:25668,J00121:27:H3GGKBBXX:5:2112:20385:23979,J00121:27:H3GGKBBXX:5:2227:12175:26107;sequence=TATGCTTAAAATGTATTTAATATAATTA;start=53801;subtype=IES;support_ref=0;support_variant=12;type=IES;
scaffold51_183_with_IES	MILORD	internal_eliminated_sequence	54457	54483	.	.	.	ID=MILORD.183.54457.54483;Name=MILORD.183.54457.54483;bounded_by_ta=TRUE;common_boundary=Both;end=54483;ies_id=IESPGM.PTET51.1.183.52379;ies_left_dist=0;ies_min_dist=0;ies_right_dist=0;junction_seq=gctaaagagaattgtTActttgacaacgatag;read_names=J00121:27:H3GGKBBXX:5:2122:32512:16542,J00121:27:H3GGKBBXX:5:2210:14133:44482,J00121:27:H3GGKBBXX:5:1201:27732:33017,J00121:27:H3GGKBBXX:5:2126:5375:37537,J00121:27:H3GGKBBXX:5:2126:5274:37607,J00121:27:H3GGKBBXX:5:2201:30766:48227,J00121:27:H3GGKBBXX:5:1218:24180:10475,J00121:27:H3GGKBBXX:5:2220:5609:24753,J00121:27:H3GGKBBXX:5:1202:7446:37748,J00121:27:H3GGKBBXX:5:2227:12763:7187,J00121:27:H3GGKBBXX:5:1103:22952:33527,J00121:27:H3GGKBBXX:5:1125:11444:12497,J00121:27:H3GGKBBXX:5:1105:19969:1525,J00121:27:H3GGKBBXX:5:1215:27681:35391,J00121:27:H3GGKBBXX:5:2221:11880:28024,J00121:27:H3GGKBBXX:5:2228:6066:15100,J00121:27:H3GGKBBXX:5:2109:23257:28463,J00121:27:H3GGKBBXX:5:2214:26078:8066,J00121:27:H3GGKBBXX:5:2110:6583:49230,J00121:27:H3GGKBBXX:5:2210:14072:44728,J00121:27:H3GGKBBXX:5:2210:15037:30995,J00121:27:H3GGKBBXX:5:1217:16488:34354,J00121:27:H3GGKBBXX:5:2210:16092:15662,J00121:27:H3GGKBBXX:5:1204:8775:17755,J00121:27:H3GGKBBXX:5:2205:7425:46961,J00121:27:H3GGKBBXX:5:1109:4838:31857,J00121:27:H3GGKBBXX:5:1109:9628:33193,J00121:27:H3GGKBBXX:5:1123:19766:8840,J00121:27:H3GGKBBXX:5:1104:23013:11935,J00121:27:H3GGKBBXX:5:2228:25702:12550;sequence=TATAGTCTGAATTCTATATCTTTAACA;start=54457;subtype=IES;support_ref=33;support_variant=30;type=IES;
scaffold51_183_with_IES	MILORD	internal_eliminated_sequence	54861	54913	.	.	.	ID=MILORD.183.54861.54913;Name=MILORD.183.54861.54913;bounded_by_ta=TRUE;common_boundary=Both;end=54913;ies_id=IESPGM.PTET51.1.183.52756;ies_left_dist=0;ies_min_dist=0;ies_right_dist=0;junction_seq=aaaaaccaaagattgTActtctgaatgttgta;read_names=J00121:27:H3GGKBBXX:5:1109:27407:38926,J00121:27:H3GGKBBXX:5:2110:7101:40561,J00121:27:H3GGKBBXX:5:2110:6360:40438,J00121:27:H3GGKBBXX:5:2118:24363:30415,J00121:27:H3GGKBBXX:5:1122:26139:5218;sequence=TACGATCTAAATTAATTATTTGAATAGTATAAATGCTAGAAGTTATTTGATTA;start=54861;subtype=IES;support_ref=5;support_variant=5;type=IES;
scaffold51_183_with_IES	MILORD	internal_eliminated_sequence	54888	54913	.	.	.	ID=MILORD.183.54888.54913;Name=MILORD.183.54888.54913;bounded_by_ta=TRUE;common_boundary=RIGHT;end=54913;ies_id=IESPGM.PTET51.1.183.52756;ies_left_dist=-27;ies_min_dist=0;ies_right_dist=0;junction_seq=taattatttgaatagTActtctgaatgttgta;read_names=J00121:27:H3GGKBBXX:5:1216:6735:47594,J00121:27:H3GGKBBXX:5:2213:17726:36218,J00121:27:H3GGKBBXX:5:2208:23043:10194;sequence=TATAAATGCTAGAAGTTATTTGATTA;start=54888;subtype=PARTIAL_INTERNAL;support_ref=2;support_variant=3;type=ALTERNATIVE;
scaffold51_183_with_IES	MILORD	internal_eliminated_sequence	55462	55488	.	.	.	ID=MILORD.183.55462.55488;Name=MILORD.183.55462.55488;bounded_by_ta=TRUE;common_boundary=Both;end=55488;ies_id=IESPGM.PTET51.1.183.53257;ies_left_dist=0;ies_min_dist=0;ies_right_dist=0;junction_seq=catttgtttaggactTActagtaatctttatt;read_names=J00121:27:H3GGKBBXX:5:2206:30036:47348,J00121:27:H3GGKBBXX:5:1220:27651:34776,J00121:27:H3GGKBBXX:5:1227:9719:19742;sequence=TATAGAAATAATTAAAAATATATTCTA;start=55462;subtype=IES;support_ref=3;support_variant=3;type=IES;
scaffold51_183_with_IES	MILORD	internal_eliminated_sequence	56428	56454	.	.	.	ID=MILORD.183.56428.56454;Name=MILORD.183.56428.56454;bounded_by_ta=TRUE;common_boundary=None;end=56454;ies_id=IESPGM.PTET51.1.183.54085;ies_left_dist=-2;ies_min_dist=2;ies_right_dist=-2;junction_seq=aagtctgtatgaataTAccaaaatcatgtatt;read_names=J00121:27:H3GGKBBXX:5:1123:32136:13429;sequence=TATAATTAAATGGCAATAAACTCATTA;start=56428;subtype=OVERLAPPING;support_ref=0;support_variant=1;type=ALTERNATIVE;
scaffold51_183_with_IES	MILORD	internal_eliminated_sequence	57288	57323	.	.	.	ID=MILORD.183.57288.57323;Name=MILORD.183.57288.57323;bounded_by_ta=TRUE;common_boundary=LEFT;end=57323;ies_id=IESPGM.PTET51.1.183.54856;ies_left_dist=0;ies_min_dist=0;ies_right_dist=2;junction_seq=gaacaatactatcaaTAtataactactattat;read_names=J00121:27:H3GGKBBXX:5:2108:29548:6413,J00121:27:H3GGKBBXX:5:1104:13058:39383;sequence=TATAGAGAAAACTTTGATAGGTTATTTTTATTGAAT;start=57288;subtype=PARTIAL_INTERNAL;support_ref=16;support_variant=2;type=ALTERNATIVE;
scaffold51_183_with_IES	MILORD	internal_eliminated_sequence	57288	57325	.	.	.	ID=MILORD.183.57288.57325;Name=MILORD.183.57288.57325;bounded_by_ta=TRUE;common_boundary=Both;end=57325;ies_id=IESPGM.PTET51.1.183.54856;ies_left_dist=0;ies_min_dist=0;ies_right_dist=0;junction_seq=gaacaatactatcaaTAtaactactattatac;read_names=J00121:27:H3GGKBBXX:5:2117:20588:9491,J00121:27:H3GGKBBXX:5:2110:29711:31734,J00121:27:H3GGKBBXX:5:1122:17503:34389,J00121:27:H3GGKBBXX:5:2118:6228:42776,J00121:27:H3GGKBBXX:5:1123:11627:22133,J00121:27:H3GGKBBXX:5:1218:22374:24718,J00121:27:H3GGKBBXX:5:2125:13575:36481;sequence=TATAGAGAAAACTTTGATAGGTTATTTTTATTGAATTA;start=57288;subtype=IES;support_ref=24;support_variant=7;type=IES;
scaffold51_183_with_IES	MILORD	internal_eliminated_sequence	57602	57650	.	.	.	ID=MILORD.183.57602.57650;Name=MILORD.183.57602.57650;bounded_by_ta=TRUE;common_boundary=RIGHT;end=57650;ies_id=IESPGM.PTET51.1.183.55136;ies_left_dist=4;ies_min_dist=0;ies_right_dist=0;junction_seq=aaattaaggtggttgTAgcttgaagggaatga;read_names=J00121:27:H3GGKBBXX:5:2117:3955:23962;sequence=TATTTATAGTTATTTTCATTTTAATTTAAAACAATCATTATATTTGCTA;start=57602;subtype=PARTIAL_EXTERNAL;support_ref=0;support_variant=1;type=ALTERNATIVE;
scaffold51_183_with_IES	MILORD	internal_eliminated_sequence	57606	57650	.	.	.	ID=MILORD.183.57606.57650;Name=MILORD.183.57606.57650;bounded_by_ta=TRUE;common_boundary=Both;end=57650;ies_id=IESPGM.PTET51.1.183.55136;ies_left_dist=0;ies_min_dist=0;ies_right_dist=0;junction_seq=taaggtggttgtattTAgcttgaagggaatga;read_names=J00121:27:H3GGKBBXX:5:2212:6471:30784,J00121:27:H3GGKBBXX:5:1113:17371:25896,J00121:27:H3GGKBBXX:5:1110:12215:30257,J00121:27:H3GGKBBXX:5:1204:25723:45572,J00121:27:H3GGKBBXX:5:2108:29366:19144,J00121:27:H3GGKBBXX:5:1210:26392:34565,J00121:27:H3GGKBBXX:5:1107:21166:32332,J00121:27:H3GGKBBXX:5:1220:21694:46821,J00121:27:H3GGKBBXX:5:1202:8521:10141;sequence=TATAGTTATTTTCATTTTAATTTAAAACAATCATTATATTTGCTA;start=57606;subtype=IES;support_ref=0;support_variant=9;type=IES;
scaffold51_183_with_IES	MILORD	internal_eliminated_sequence	57606	57641	.	.	.	ID=MILORD.183.57606.57641;Name=MILORD.183.57606.57641;bounded_by_ta=TRUE;common_boundary=LEFT;end=57641;ies_id=IESPGM.PTET51.1.183.55136;ies_left_dist=0;ies_min_dist=0;ies_right_dist=9;junction_seq=taaggtggttgtattTAtttgctatagcttga;read_names=J00121:27:H3GGKBBXX:5:1217:25347:18968;sequence=TATAGTTATTTTCATTTTAATTTAAAACAATCATTA;start=57606;subtype=PARTIAL_INTERNAL;support_ref=0;support_variant=1;type=ALTERNATIVE;
scaffold51_183_with_IES	MILORD	internal_eliminated_sequence	57612	57650	.	.	.	ID=MILORD.183.57612.57650;Name=MILORD.183.57612.57650;bounded_by_ta=TRUE;common_boundary=RIGHT;end=57650;ies_id=IESPGM.PTET51.1.183.55136;ies_left_dist=-6;ies_min_dist=0;ies_right_dist=0;junction_seq=ggttgtatttatagtTAgcttgaagggaatga;read_names=J00121:27:H3GGKBBXX:5:2116:10470:10036,J00121:27:H3GGKBBXX:5:2209:30949:14572,J00121:27:H3GGKBBXX:5:2120:22790:16577,J00121:27:H3GGKBBXX:5:2220:21927:43673;sequence=TATTTTCATTTTAATTTAAAACAATCATTATATTTGCTA;start=57612;subtype=PARTIAL_INTERNAL;support_ref=0;support_variant=4;type=ALTERNATIVE;
scaffold51_183_with_IES	MILORD	internal_eliminated_sequence	57623	57650	.	.	.	ID=MILORD.183.57623.57650;Name=MILORD.183.57623.57650;bounded_by_ta=TRUE;common_boundary=RIGHT;end=57650;ies_id=IESPGM.PTET51.1.183.55136;ies_left_dist=-17;ies_min_dist=0;ies_right_dist=0;junction_seq=tagttattttcatttTAgcttgaagggaatga;read_names=J00121:27:H3GGKBBXX:5:2116:2889:48315;sequence=TAATTTAAAACAATCATTATATTTGCTA;start=57623;subtype=PARTIAL_INTERNAL;support_ref=0;support_variant=1;type=ALTERNATIVE;
scaffold51_183_with_IES	MILORD	internal_eliminated_sequence	57671	57714	.	.	.	ID=MILORD.183.57671.57714;Name=MILORD.183.57671.57714;bounded_by_ta=TRUE;common_boundary=Both;end=57714;ies_id=IESPGM.PTET51.1.183.55156;ies_left_dist=0;ies_min_dist=0;ies_right_dist=0;junction_seq=tgaagggaatgaacaTAaagttccaaattgtg;read_names=J00121:27:H3GGKBBXX:5:2102:23135:5534;sequence=TATACTTATTTGATAAACCTCAATTCATTAACAGTTATCAACTA;start=57671;subtype=IES;support_ref=4;support_variant=1;type=IES;
scaffold51_183_with_IES	MILORD	internal_eliminated_sequence	59302	59354	.	.	.	ID=MILORD.183.59302.59354;Name=MILORD.183.59302.59354;bounded_by_ta=TRUE;common_boundary=RIGHT;end=59354;ies_id=IESPGM.PTET51.1.183.56662;ies_left_dist=-6;ies_min_dist=0;ies_right_dist=0;junction_seq=aattaatgatacactTAtcattaattctactt;read_names=J00121:27:H3GGKBBXX:5:1218:18913:25263;sequence=TATTCTCTTTAATCTTCATTATATTATAAAATGAATATTAAAGAGAATAAGTG;start=59302;subtype=PARTIAL_INTERNAL;support_ref=0;support_variant=1;type=ALTERNATIVE;
scaffold51_183_with_IES	MILORD	internal_eliminated_sequence	59808	59835	.	.	.	ID=MILORD.183.59808.59835;Name=MILORD.183.59808.59835;bounded_by_ta=TRUE;common_boundary=Both;end=59835;ies_id=IESPGM.PTET51.1.183.57115;ies_left_dist=0;ies_min_dist=0;ies_right_dist=0;junction_seq=ttgtaaattaaatatTActtaaaatacttgtg;read_names=J00121:27:H3GGKBBXX:5:2212:22952:1877,J00121:27:H3GGKBBXX:5:1220:20466:2879,J00121:27:H3GGKBBXX:5:1106:22343:1806,J00121:27:H3GGKBBXX:5:1228:9688:28586,J00121:27:H3GGKBBXX:5:2217:18274:21518,J00121:27:H3GGKBBXX:5:1225:8217:28076,J00121:27:H3GGKBBXX:5:2201:16934:23874,J00121:27:H3GGKBBXX:5:1121:15179:36657,J00121:27:H3GGKBBXX:5:2207:26616:34635,J00121:27:H3GGKBBXX:5:2107:28584:34565,J00121:27:H3GGKBBXX:5:1110:9100:32455,J00121:27:H3GGKBBXX:5:1202:19725:15346,J00121:27:H3GGKBBXX:5:2107:28696:34547,J00121:27:H3GGKBBXX:5:2104:30066:22010;sequence=TATCATTAAATAATTTATATTATGATTA;start=59808;subtype=IES;support_ref=8;support_variant=14;type=IES;
scaffold51_183_with_IES	MILORD	internal_eliminated_sequence	60133	60161	.	.	.	ID=MILORD.183.60133.60161;Name=MILORD.183.60133.60161;bounded_by_ta=TRUE;common_boundary=None;end=60161;ies_id=IESPGM.PTET51.1.183.57415;ies_left_dist=3;ies_min_dist=3;ies_right_dist=5;junction_seq=atttaaaactaatccTAttatacctgttcaaa;read_names=J00121:27:H3GGKBBXX:5:1106:11424:41686;sequence=TATTATAATTAAATTAATCTTTATTAAAT;start=60133;subtype=OVERLAPPING;support_ref=7;support_variant=1;type=ALTERNATIVE;
scaffold51_183_with_IES	MILORD	internal_eliminated_sequence	60133	60166	.	.	.	ID=MILORD.183.60133.60166;Name=MILORD.183.60133.60166;bounded_by_ta=TRUE;common_boundary=RIGHT;end=60166;ies_id=IESPGM.PTET51.1.183.57415;ies_left_dist=3;ies_min_dist=0;ies_right_dist=0;junction_seq=atttaaaactaatccTAcctgttcaaaaagta;read_names=J00121:27:H3GGKBBXX:5:1211:24424:3934;sequence=TATTATAATTAAATTAATCTTTATTAAATTATTA;start=60133;subtype=PARTIAL_EXTERNAL;support_ref=7;support_variant=1;type=ALTERNATIVE;
scaffold51_183_with_IES	MILORD	internal_eliminated_sequence	60136	60161	.	.	.	ID=MILORD.183.60136.60161;Name=MILORD.183.60136.60161;bounded_by_ta=TRUE;common_boundary=LEFT;end=60161;ies_id=IESPGM.PTET51.1.183.57415;ies_left_dist=0;ies_min_dist=0;ies_right_dist=5;junction_seq=taaaactaatcctatTAttatacctgttcaaa;read_names=J00121:27:H3GGKBBXX:5:1205:10216:5974;sequence=TATAATTAAATTAATCTTTATTAAAT;start=60136;subtype=PARTIAL_INTERNAL;support_ref=4;support_variant=1;type=ALTERNATIVE;
scaffold51_183_with_IES	MILORD	internal_eliminated_sequence	60136	60166	.	.	.	ID=MILORD.183.60136.60166;Name=MILORD.183.60136.60166;bounded_by_ta=TRUE;common_boundary=Both;end=60166;ies_id=IESPGM.PTET51.1.183.57415;ies_left_dist=0;ies_min_dist=0;ies_right_dist=0;junction_seq=taaaactaatcctatTAcctgttcaaaaagta;read_names=J00121:27:H3GGKBBXX:5:1103:19573:30274,J00121:27:H3GGKBBXX:5:1128:10713:43796,J00121:27:H3GGKBBXX:5:1223:23561:15487,J00121:27:H3GGKBBXX:5:1212:27458:31593,J00121:27:H3GGKBBXX:5:1112:27407:38750,J00121:27:H3GGKBBXX:5:1203:9516:37220,J00121:27:H3GGKBBXX:5:1224:18061:41159,J00121:27:H3GGKBBXX:5:1107:25104:34829,J00121:27:H3GGKBBXX:5:2124:16711:31048,J00121:27:H3GGKBBXX:5:2124:16467:42548,J00121:27:H3GGKBBXX:5:1219:27204:18634,J00121:27:H3GGKBBXX:5:1116:4482:2299,J00121:27:H3GGKBBXX:5:1102:6441:30626,J00121:27:H3GGKBBXX:5:1115:27864:35567,J00121:27:H3GGKBBXX:5:1210:3376:43990,J00121:27:H3GGKBBXX:5:1116:4574:3653,J00121:27:H3GGKBBXX:5:2219:3214:27883,J00121:27:H3GGKBBXX:5:1221:4361:32437,J00121:27:H3GGKBBXX:5:2202:30107:12515,J00121:27:H3GGKBBXX:5:1220:10541:47260,J00121:27:H3GGKBBXX:5:2210:6877:9227,J00121:27:H3GGKBBXX:5:2202:18284:29624,J00121:27:H3GGKBBXX:5:1222:19898:46557,J00121:27:H3GGKBBXX:5:2112:25733:39471,J00121:27:H3GGKBBXX:5:2110:29498:28024,J00121:27:H3GGKBBXX:5:1203:24860:40174,J00121:27:H3GGKBBXX:5:1111:15625:24700,J00121:27:H3GGKBBXX:5:2227:18629:3424;sequence=TATAATTAAATTAATCTTTATTAAATTATTA;start=60136;subtype=IES;support_ref=12;support_variant=28;type=IES;
scaffold51_183_with_IES	MILORD	internal_eliminated_sequence	60142	60166	.	.	.	ID=MILORD.183.60142.60166;Name=MILORD.183.60142.60166;bounded_by_ta=TRUE;common_boundary=RIGHT;end=60166;ies_id=IESPGM.PTET51.1.183.57415;ies_left_dist=-6;ies_min_dist=0;ies_right_dist=0;junction_seq=taatcctattataatTAcctgttcaaaaag;read_names=J00121:27:H3GGKBBXX:5:1212:23845:38697,J00121:27:H3GGKBBXX:5:1212:23754:38750,J00121:27:H3GGKBBXX:5:1210:12428:34987;sequence=TAAATTAATCTTTATTAAATTATTA;start=60142;subtype=PARTIAL_INTERNAL;support_ref=8;support_variant=3;type=ALTERNATIVE;
scaffold51_183_with_IES	MILORD	internal_eliminated_sequence	60678	60938	.	.	.	ID=MILORD.183.60678.60938;Name=MILORD.183.60678.60938;bounded_by_ta=TRUE;common_boundary=Both;end=60938;ies_id=IESPGM.PTET51.1.183.57926;ies_left_dist=0;ies_min_dist=0;ies_right_dist=0;junction_seq=acttaaaacaaggggTAcaatgggttagcatg;read_names=J00121:27:H3GGKBBXX:5:1226:7791:36587,J00121:27:H3GGKBBXX:5:2207:8115:47348,J00121:27:H3GGKBBXX:5:1103:19471:33404,J00121:27:H3GGKBBXX:5:2228:2219:38363,J00121:27:H3GGKBBXX:5:2110:15564:23892,J00121:27:H3GGKBBXX:5:1209:27509:7556,J00121:27:H3GGKBBXX:5:2116:24058:23522,J00121:27:H3GGKBBXX:5:1227:13920:19425,J00121:27:H3GGKBBXX:5:2104:14519:20041,J00121:27:H3GGKBBXX:5:2208:18741:43884,J00121:27:H3GGKBBXX:5:1207:11079:24595,J00121:27:H3GGKBBXX:5:1209:16914:20779;sequence=TATTGTTAACACAAAAAATTTGATTATTATCCCATAATTGTTACATTTATTTAAAATACAATCAAGAAATAAAACCTATAAAAAATCATAAAAATGTAGTTGGAAATTAATTTTAGAAATTATACAATTTCAATATCAAATAGCAGCCCAAAATTAAAATTAAATGTTTCGCAAAATGATTCTCCAGATTATTTTAACTCGATAACTCTATTAAATTAATTCTATGAAACCTAAAATTTCGAATTTAATTACTTTTCTCAT;start=60678;subtype=IES;support_ref=54;support_variant=12;type=IES;
scaffold51_183_with_IES	MILORD	internal_eliminated_sequence	60678	60810	.	.	.	ID=MILORD.183.60678.60810;Name=MILORD.183.60678.60810;bounded_by_ta=TRUE;common_boundary=LEFT;end=60810;ies_id=IESPGM.PTET51.1.183.57926;ies_left_dist=0;ies_min_dist=0;ies_right_dist=128;junction_seq=acttaaaacaaggggTAtcaaatagcagccca;read_names=J00121:27:H3GGKBBXX:5:2102:12702:30784,J00121:27:H3GGKBBXX:5:1101:26646:14678;sequence=TATTGTTAACACAAAAAATTTGATTATTATCCCATAATTGTTACATTTATTTAAAATACAATCAAGAAATAAAACCTATAAAAAATCATAAAAATGTAGTTGGAAATTAATTTTAGAAATTATACAATTTCAA;start=60678;subtype=PARTIAL_INTERNAL;support_ref=27;support_variant=2;type=ALTERNATIVE;
scaffold51_183_with_IES	MILORD	internal_eliminated_sequence	61877	61944	.	.	.	ID=MILORD.183.61877.61944;Name=MILORD.183.61877.61944;bounded_by_ta=TRUE;common_boundary=LEFT;end=61944;ies_id=IESPGM.PTET51.1.183.58864;ies_left_dist=0;ies_min_dist=0;ies_right_dist=6;junction_seq=caatttgaaagcatgTAataatactatgatag;read_names=J00121:27:H3GGKBBXX:5:2104:24383:33158;sequence=TATTATCACAAGTATTTTAACATTAATAATTTTGAGTTATTATGATAATAAATAAATTAATTTTTGCT;start=61877;subtype=PARTIAL_INTERNAL;support_ref=4;support_variant=1;type=ALTERNATIVE;
scaffold51_183_with_IES	MILORD	internal_eliminated_sequence	61877	61950	.	.	.	ID=MILORD.183.61877.61950;Name=MILORD.183.61877.61950;bounded_by_ta=TRUE;common_boundary=Both;end=61950;ies_id=IESPGM.PTET51.1.183.58864;ies_left_dist=0;ies_min_dist=0;ies_right_dist=0;junction_seq=caatttgaaagcatgTActatgatagaaagaa;read_names=J00121:27:H3GGKBBXX:5:1125:8907:33176,J00121:27:H3GGKBBXX:5:1102:19380:18652,J00121:27:H3GGKBBXX:5:1125:26169:39383,J00121:27:H3GGKBBXX:5:2212:23865:15346,J00121:27:H3GGKBBXX:5:1117:13372:43480,J00121:27:H3GGKBBXX:5:2102:9628:9385;sequence=TATTATCACAAGTATTTTAACATTAATAATTTTGAGTTATTATGATAATAAATAAATTAATTTTTGCTTAATAA;start=61877;subtype=IES;support_ref=4;support_variant=6;type=IES;
scaffold51_183_with_IES	MILORD	internal_eliminated_sequence	62506	62531	.	.	.	ID=MILORD.183.62506.62531;Name=MILORD.183.62506.62531;bounded_by_ta=TRUE;common_boundary=Both;end=62531;ies_id=IESPGM.PTET51.1.183.59419;ies_left_dist=0;ies_min_dist=0;ies_right_dist=0;junction_seq=ttaatctgaatcgtgTAagtggaatcctatcc;read_names=J00121:27:H3GGKBBXX:5:1127:10297:21729,J00121:27:H3GGKBBXX:5:1218:7111:39945,J00121:27:H3GGKBBXX:5:2211:17188:11126,J00121:27:H3GGKBBXX:5:2123:25266:30327,J00121:27:H3GGKBBXX:5:2214:12895:37941,J00121:27:H3GGKBBXX:5:1121:7923:15117,J00121:27:H3GGKBBXX:5:1108:23186:3266,J00121:27:H3GGKBBXX:5:1122:11332:48175,J00121:27:H3GGKBBXX:5:1112:24606:29923,J00121:27:H3GGKBBXX:5:1124:7070:39137,J00121:27:H3GGKBBXX:5:1120:26748:25158,J00121:27:H3GGKBBXX:5:2206:9638:24876,J00121:27:H3GGKBBXX:5:1112:11282:15381,J00121:27:H3GGKBBXX:5:2125:27123:47014,J00121:27:H3GGKBBXX:5:1217:24951:24296,J00121:27:H3GGKBBXX:5:1203:25550:46012,J00121:27:H3GGKBBXX:5:2116:8552:29290,J00121:27:H3GGKBBXX:5:2207:9891:14238,J00121:27:H3GGKBBXX:5:2205:17188:30046,J00121:27:H3GGKBBXX:5:2107:13920:6730,J00121:27:H3GGKBBXX:5:2120:8004:35198,J00121:27:H3GGKBBXX:5:2218:28564:25879,J00121:27:H3GGKBBXX:5:2220:16285:32314,J00121:27:H3GGKBBXX:5:1124:28706:46100,J00121:27:H3GGKBBXX:5:1120:7862:39629;sequence=TATAAATTGTATTCTATATTTATTTA;start=62506;subtype=IES;support_ref=42;support_variant=25;type=IES;
scaffold51_183_with_IES	MILORD	internal_eliminated_sequence	62631	62719	.	.	.	ID=MILORD.183.62631.62719;Name=MILORD.183.62631.62719;bounded_by_ta=TRUE;common_boundary=LEFT;end=62719;ies_id=IESPGM.PTET51.1.183.59518;ies_left_dist=0;ies_min_dist=0;ies_right_dist=-5;junction_seq=caattcaaaagcatgTAattgaaataaatgat;read_names=J00121:27:H3GGKBBXX:5:2221:23287:21061;sequence=TAATGCCAATCTTAAAATAAAAAAAAAATAAGTCTATTTCCTATTTTTATCTACAAAAATACTACATAAACTTTTGAAAGATTGTACAT;start=62631;subtype=PARTIAL_EXTERNAL;support_ref=2;support_variant=1;type=ALTERNATIVE;
scaffold51_183_with_IES	MILORD	internal_eliminated_sequence	62631	62714	.	.	.	ID=MILORD.183.62631.62714;Name=MILORD.183.62631.62714;bounded_by_ta=TRUE;common_boundary=Both;end=62714;ies_id=IESPGM.PTET51.1.183.59518;ies_left_dist=0;ies_min_dist=0;ies_right_dist=0;junction_seq=caattcaaaagcatgTAcattaattgaaataa;read_names=J00121:27:H3GGKBBXX:5:2123:28351:27373,J00121:27:H3GGKBBXX:5:2115:14570:34758,J00121:27:H3GGKBBXX:5:2223:24200:40438,J00121:27:H3GGKBBXX:5:2223:14103:38803,J00121:27:H3GGKBBXX:5:1213:10835:19601,J00121:27:H3GGKBBXX:5:1104:8745:2826,J00121:27:H3GGKBBXX:5:2205:27174:23610,J00121:27:H3GGKBBXX:5:1211:4645:47489,J00121:27:H3GGKBBXX:5:1211:15047:35936;sequence=TAATGCCAATCTTAAAATAAAAAAAAAATAAGTCTATTTCCTATTTTTATCTACAAAAATACTACATAAACTTTTGAAAGATTG;start=62631;subtype=IES;support_ref=4;support_variant=9;type=IES;
scaffold51_183_with_IES	MILORD	internal_eliminated_sequence	62643	62714	.	.	.	ID=MILORD.183.62643.62714;Name=MILORD.183.62643.62714;bounded_by_ta=TRUE;common_boundary=RIGHT;end=62714;ies_id=IESPGM.PTET51.1.183.59518;ies_left_dist=-12;ies_min_dist=0;ies_right_dist=0;junction_seq=atgtaatgccaatctTAcattaattgaaataa;read_names=J00121:27:H3GGKBBXX:5:1216:20029:26810;sequence=TAAAATAAAAAAAAAATAAGTCTATTTCCTATTTTTATCTACAAAAATACTACATAAACTTTTGAAAGATTG;start=62643;subtype=PARTIAL_INTERNAL;support_ref=1;support_variant=1;type=ALTERNATIVE;
scaffold51_183_with_IES	MILORD	internal_eliminated_sequence	63423	63547	.	.	.	ID=MILORD.183.63423.63547;Name=MILORD.183.63423.63547;bounded_by_ta=TRUE;common_boundary=Both;end=63547;ies_id=IESPGM.PTET51.1.183.60226;ies_left_dist=0;ies_min_dist=0;ies_right_dist=0;junction_seq=aaataataatgaagtTAattaataaattgaaa;read_names=J00121:27:H3GGKBBXX:5:2208:8755:46838,J00121:27:H3GGKBBXX:5:1118:16112:6730,J00121:27:H3GGKBBXX:5:2124:19238:44359,J00121:27:H3GGKBBXX:5:1202:23439:22907,J00121:27:H3GGKBBXX:5:2201:25276:12761,J00121:27:H3GGKBBXX:5:1220:3873:45379,J00121:27:H3GGKBBXX:5:1208:6776:21606,J00121:27:H3GGKBBXX:5:1216:10033:21553,J00121:27:H3GGKBBXX:5:2212:9232:1455,J00121:27:H3GGKBBXX:5:1207:12063:20322;sequence=TAAAGTATAGTGAGTGATAAGTAAAATATTGATTCACATTAATTTCTAATTATTAATATAAGGAATTTAGTATTTTTCTCCAAGTATACATAAATAATTCATCAATTAAAATAAATTATTCACTA;start=63423;subtype=IES;support_ref=2;support_variant=10;type=IES;
scaffold51_183_with_IES	MILORD	internal_eliminated_sequence	63423	63508	.	.	.	ID=MILORD.183.63423.63508;Name=MILORD.183.63423.63508;bounded_by_ta=TRUE;common_boundary=LEFT;end=63508;ies_id=IESPGM.PTET51.1.183.60226;ies_left_dist=0;ies_min_dist=0;ies_right_dist=39;junction_seq=aaataataatgaagtTAcataaataattcatc;read_names=J00121:27:H3GGKBBXX:5:1209:18710:45027,J00121:27:H3GGKBBXX:5:2111:8308:12269,J00121:27:H3GGKBBXX:5:2101:19654:17403,J00121:27:H3GGKBBXX:5:1221:13595:36763;sequence=TAAAGTATAGTGAGTGATAAGTAAAATATTGATTCACATTAATTTCTAATTATTAATATAAGGAATTTAGTATTTTTCTCCAAGTA;start=63423;subtype=PARTIAL_INTERNAL;support_ref=2;support_variant=4;type=ALTERNATIVE;
scaffold51_183_with_IES	MILORD	internal_eliminated_sequence	63428	63512	.	.	.	ID=MILORD.183.63428.63512;Name=MILORD.183.63428.63512;bounded_by_ta=TRUE;common_boundary=None;end=63512;ies_id=IESPGM.PTET51.1.183.60226;ies_left_dist=-5;ies_min_dist=5;ies_right_dist=35;junction_seq=ataatgaagttaaagTAaataattcatcaatt;read_names=J00121:27:H3GGKBBXX:5:1208:29122:12603,J00121:27:H3GGKBBXX:5:2201:4442:4796;sequence=TATAGTGAGTGATAAGTAAAATATTGATTCACATTAATTTCTAATTATTAATATAAGGAATTTAGTATTTTTCTCCAAGTATACA;start=63428;subtype=INTERNAL;support_ref=0;support_variant=2;type=ALTERNATIVE;
scaffold51_183_with_IES	MILORD	internal_eliminated_sequence	63428	63547	.	.	.	ID=MILORD.183.63428.63547;Name=MILORD.183.63428.63547;bounded_by_ta=TRUE;common_boundary=RIGHT;end=63547;ies_id=IESPGM.PTET51.1.183.60226;ies_left_dist=-5;ies_min_dist=0;ies_right_dist=0;junction_seq=ataatgaagttaaagTAattaataaattgaaa;read_names=J00121:27:H3GGKBBXX:5:1116:10105:27619,J00121:27:H3GGKBBXX:5:2112:30604:35004;sequence=TATAGTGAGTGATAAGTAAAATATTGATTCACATTAATTTCTAATTATTAATATAAGGAATTTAGTATTTTTCTCCAAGTATACATAAATAATTCATCAATTAAAATAAATTATTCACTA;start=63428;subtype=PARTIAL_INTERNAL;support_ref=0;support_variant=2;type=ALTERNATIVE;
scaffold51_183_with_IES	MILORD	internal_eliminated_sequence	64439	64534	.	.	.	ID=MILORD.183.64439.64534;Name=MILORD.183.64439.64534;bounded_by_ta=TRUE;common_boundary=Both;end=64534;ies_id=IESPGM.PTET51.1.183.61117;ies_left_dist=0;ies_min_dist=0;ies_right_dist=0;junction_seq=gtacattaataaaagTAgttatcgatccgtct;read_names=J00121:27:H3GGKBBXX:5:1216:7578:9737,J00121:27:H3GGKBBXX:5:1217:11820:11565,J00121:27:H3GGKBBXX:5:2209:6502:34037,J00121:27:H3GGKBBXX:5:1201:23165:45502,J00121:27:H3GGKBBXX:5:2204:4066:14027,J00121:27:H3GGKBBXX:5:2220:18213:16735,J00121:27:H3GGKBBXX:5:2219:19928:5851,J00121:27:H3GGKBBXX:5:1228:23734:25070,J00121:27:H3GGKBBXX:5:2215:18649:41968,J00121:27:H3GGKBBXX:5:2126:21907:25386,J00121:27:H3GGKBBXX:5:1228:23673:36745,J00121:27:H3GGKBBXX:5:2116:27377:47172,J00121:27:H3GGKBBXX:5:1216:7283:9508,J00121:27:H3GGKBBXX:5:1219:5589:30380,J00121:27:H3GGKBBXX:5:1125:26403:26353,J00121:27:H3GGKBBXX:5:2214:5934:34530,J00121:27:H3GGKBBXX:5:1126:8318:12673,J00121:27:H3GGKBBXX:5:2125:27285:21518,J00121:27:H3GGKBBXX:5:2227:10663:33264,J00121:27:H3GGKBBXX:5:2209:20608:29677,J00121:27:H3GGKBBXX:5:1114:4929:34864,J00121:27:H3GGKBBXX:5:2111:20009:8488,J00121:27:H3GGKBBXX:5:2125:27367:21412,J00121:27:H3GGKBBXX:5:2128:20994:4215,J00121:27:H3GGKBBXX:5:2215:18446:41932,J00121:27:H3GGKBBXX:5:1116:13504:4391,J00121:27:H3GGKBBXX:5:2126:21907:25421,J00121:27:H3GGKBBXX:5:2220:6340:10510,J00121:27:H3GGKBBXX:5:2116:25093:4567;sequence=TATAGCAAGTTCACATTTATTTCAAGAGCTATTCATGAAGATAAAAATTTCTTTTTCAAATCAAATCAATAAATTCATAAATAATTGAATTAGTTG;start=64439;subtype=IES;support_ref=6;support_variant=29;type=IES;
scaffold51_183_with_IES	MILORD	internal_eliminated_sequence	64656	64768	.	.	.	ID=MILORD.183.64656.64768;Name=MILORD.183.64656.64768;bounded_by_ta=TRUE;common_boundary=RIGHT;end=64768;ies_id=IESPGM.PTET51.1.183.61247;ies_left_dist=9;ies_min_dist=0;ies_right_dist=0;junction_seq=agtttttaatataaaTAtaattcatatactca;read_names=J00121:27:H3GGKBBXX:5:2219:20598:28076;sequence=TATAAATTATATAACAGATTGGTATGATTTCGAAAAAAATTTAGTCTAAATCTACAAAACCATATGCCAGATGTCAAATTTAGAAGAAAAAAAAAAGTCACTCAATTTCACTC;start=64656;subtype=PARTIAL_EXTERNAL;support_ref=20;support_variant=1;type=ALTERNATIVE;
scaffold51_183_with_IES	MILORD	internal_eliminated_sequence	64665	64768	.	.	.	ID=MILORD.183.64665.64768;Name=MILORD.183.64665.64768;bounded_by_ta=TRUE;common_boundary=Both;end=64768;ies_id=IESPGM.PTET51.1.183.61247;ies_left_dist=0;ies_min_dist=0;ies_right_dist=0;junction_seq=tataaatataaattaTAtaattcatatactca;read_names=J00121:27:H3GGKBBXX:5:2220:19177:15768,J00121:27:H3GGKBBXX:5:2120:23348:46627,J00121:27:H3GGKBBXX:5:1228:6979:22520,J00121:27:H3GGKBBXX:5:1215:26159:40069,J00121:27:H3GGKBBXX:5:1124:13342:37695,J00121:27:H3GGKBBXX:5:1104:8836:24155,J00121:27:H3GGKBBXX:5:2227:9008:26529,J00121:27:H3GGKBBXX:5:1209:28321:38011,J00121:27:H3GGKBBXX:5:2101:4919:34284,J00121:27:H3GGKBBXX:5:1111:4990:35989,J00121:27:H3GGKBBXX:5:2122:29244:41932,J00121:27:H3GGKBBXX:5:2215:24596:19249,J00121:27:H3GGKBBXX:5:1204:5213:35356,J00121:27:H3GGKBBXX:5:1111:15869:40244,J00121:27:H3GGKBBXX:5:2221:7730:42917,J00121:27:H3GGKBBXX:5:1212:19197:7785,J00121:27:H3GGKBBXX:5:1106:10734:24278,J00121:27:H3GGKBBXX:5:1124:27559:45379,J00121:27:H3GGKBBXX:5:1128:6573:45942;sequence=TATAACAGATTGGTATGATTTCGAAAAAAATTTAGTCTAAATCTACAAAACCATATGCCAGATGTCAAATTTAGAAGAAAAAAAAAAGTCACTCAATTTCACTC;start=64665;subtype=IES;support_ref=34;support_variant=19;type=IES;
scaffold51_183_with_IES	MILORD	internal_eliminated_sequence	64665	64770	.	.	.	ID=MILORD.183.64665.64770;Name=MILORD.183.64665.64770;bounded_by_ta=TRUE;common_boundary=LEFT;end=64770;ies_id=IESPGM.PTET51.1.183.61247;ies_left_dist=0;ies_min_dist=0;ies_right_dist=-2;junction_seq=tataaatataaattaTAattcatatactcaat;read_names=J00121:27:H3GGKBBXX:5:1122:14641:23487,J00121:27:H3GGKBBXX:5:1216:24890:29641;sequence=TATAACAGATTGGTATGATTTCGAAAAAAATTTAGTCTAAATCTACAAAACCATATGCCAGATGTCAAATTTAGAAGAAAAAAAAAAGTCACTCAATTTCACTCTA;start=64665;subtype=PARTIAL_EXTERNAL;support_ref=34;support_variant=2;type=ALTERNATIVE;
scaffold51_183_with_IES	MILORD	internal_eliminated_sequence	65780	65807	.	.	.	ID=MILORD.183.65780.65807;Name=MILORD.183.65780.65807;bounded_by_ta=TRUE;common_boundary=Both;end=65807;ies_id=IESPGM.PTET51.1.183.62258;ies_left_dist=0;ies_min_dist=0;ies_right_dist=0;junction_seq=cgattatttcttaacTAatatcaacattatat;read_names=J00121:27:H3GGKBBXX:5:2116:9333:18300,J00121:27:H3GGKBBXX:5:2120:29163:24736,J00121:27:H3GGKBBXX:5:2119:7578:38820,J00121:27:H3GGKBBXX:5:2214:11901:36183,J00121:27:H3GGKBBXX:5:2103:26748:37114,J00121:27:H3GGKBBXX:5:2207:28026:16049,J00121:27:H3GGKBBXX:5:1117:19725:39928,J00121:27:H3GGKBBXX:5:1108:22719:43814,J00121:27:H3GGKBBXX:5:1219:16244:47120,J00121:27:H3GGKBBXX:5:1202:19055:44324,J00121:27:H3GGKBBXX:5:1217:24677:44640,J00121:27:H3GGKBBXX:5:1104:15960:39101,J00121:27:H3GGKBBXX:5:1107:24616:32543,J00121:27:H3GGKBBXX:5:1122:13149:40315,J00121:27:H3GGKBBXX:5:2123:10094:12269,J00121:27:H3GGKBBXX:5:2207:6745:3020,J00121:27:H3GGKBBXX:5:1202:6431:24243,J00121:27:H3GGKBBXX:5:2206:12621:33387,J00121:27:H3GGKBBXX:5:2104:6695:16682,J00121:27:H3GGKBBXX:5:1125:24535:6519,J00121:27:H3GGKBBXX:5:1202:14925:43814,J00121:27:H3GGKBBXX:5:1101:30340:19320,J00121:27:H3GGKBBXX:5:2110:16518:32543,J00121:27:H3GGKBBXX:5:2213:2402:12867,J00121:27:H3GGKBBXX:5:1123:6867:46029,J00121:27:H3GGKBBXX:5:1107:20314:6449,J00121:27:H3GGKBBXX:5:1121:18142:39928,J00121:27:H3GGKBBXX:5:2104:22120:33563,J00121:27:H3GGKBBXX:5:2102:6096:24226;sequence=TATAGATAATTAATTTCTAGCTTAATTA;start=65780;subtype=IES;support_ref=3;support_variant=29;type=IES;
scaffold51_183_with_IES	MILORD	internal_eliminated_sequence	65903	65999	.	.	.	ID=MILORD.183.65903.65999;Name=MILORD.183.65903.65999;bounded_by_ta=TRUE;common_boundary=Both;end=65999;ies_id=IESPGM.PTET51.1.183.62353;ies_left_dist=0;ies_min_dist=0;ies_right_dist=0;junction_seq=aatgagcaatctggaTAttaagttagtatagc;read_names=J00121:27:H3GGKBBXX:5:1101:8278:47770,J00121:27:H3GGKBBXX:5:2101:19613:20428,J00121:27:H3GGKBBXX:5:2101:19268:19478,J00121:27:H3GGKBBXX:5:2207:2869:13605,J00121:27:H3GGKBBXX:5:1124:24677:30679,J00121:27:H3GGKBBXX:5:1204:7588:10633,J00121:27:H3GGKBBXX:5:2211:8674:46205,J00121:27:H3GGKBBXX:5:2210:31517:6343,J00121:27:H3GGKBBXX:5:2114:29112:43568,J00121:27:H3GGKBBXX:5:1223:1925:30187;sequence=TATTACAGATAGAGTTTTTTCACAAAATATTTAGTTAAATATAAATTAGAAATCTAAATTAAGTATCTTTTGAATAAAAATATAAATTATTTTACAA;start=65903;subtype=IES;support_ref=32;support_variant=10;type=IES;
scaffold51_183_with_IES	MILORD	internal_eliminated_sequence	66395	66420	.	.	.	ID=MILORD.183.66395.66420;Name=MILORD.183.66395.66420;bounded_by_ta=TRUE;common_boundary=Both;end=66420;ies_id=IESPGM.PTET51.1.183.62748;ies_left_dist=0;ies_min_dist=0;ies_right_dist=0;junction_seq=taaaatttaagtgcaTAcaaatgcattaacct;read_names=J00121:27:H3GGKBBXX:5:2219:1651:14836,J00121:27:H3GGKBBXX:5:2225:31588:31716,J00121:27:H3GGKBBXX:5:2211:21237:9877,J00121:27:H3GGKBBXX:5:2128:6918:39541;sequence=TATAGATTAATCTGTTATAGTTATTA;start=66395;subtype=IES;support_ref=3;support_variant=4;type=IES;
scaffold51_183_with_IES	MILORD	internal_eliminated_sequence	66738	66763	.	.	.	ID=MILORD.183.66738.66763;Name=MILORD.183.66738.66763;bounded_by_ta=TRUE;common_boundary=Both;end=66763;ies_id=IESPGM.PTET51.1.183.63065;ies_left_dist=0;ies_min_dist=0;ies_right_dist=0;junction_seq=ttgtgtcatcccattTAcattgttggtcttta;read_names=J00121:27:H3GGKBBXX:5:2118:18893:41686,J00121:27:H3GGKBBXX:5:2207:4959:18142,J00121:27:H3GGKBBXX:5:2201:19603:20445,J00121:27:H3GGKBBXX:5:2127:16711:19759,J00121:27:H3GGKBBXX:5:1216:7192:34354,J00121:27:H3GGKBBXX:5:1208:17269:29026,J00121:27:H3GGKBBXX:5:1104:24079:18775,J00121:27:H3GGKBBXX:5:2208:21521:4778,J00121:27:H3GGKBBXX:5:2126:13930:23100,J00121:27:H3GGKBBXX:5:1128:10368:48755,J00121:27:H3GGKBBXX:5:1120:12134:44078,J00121:27:H3GGKBBXX:5:2209:28097:38293;sequence=TATAGATAATCATGTTTATTATTTTA;start=66738;subtype=IES;support_ref=9;support_variant=12;type=IES;
scaffold51_183_with_IES	MILORD	internal_eliminated_sequence	66869	66878	.	.	.	ID=MILORD.183.66869.66878;Name=MILORD.183.66869.66878;bounded_by_ta=TRUE;common_boundary=None;end=66878;ies_id=IESPGM.PTET51.1.183.63065;ies_left_dist=-131;ies_min_dist=115;ies_right_dist=-115;junction_seq=atttaaagtacttagTAcactagaaccatcat;read_names=J00121:27:H3GGKBBXX:5:2209:3295:13218;sequence=TATCACATAT;start=66869;subtype=MAC;support_ref=35;support_variant=1;type=CRYPTIC;
scaffold51_183_with_IES	MILORD	internal_eliminated_sequence	66869	66883	.	.	.	ID=MILORD.183.66869.66883;Name=MILORD.183.66869.66883;bounded_by_ta=TRUE;common_boundary=None;end=66883;ies_id=IESPGM.PTET51.1.183.63065;ies_left_dist=-131;ies_min_dist=120;ies_right_dist=-120;junction_seq=atttaaagtacttagTAgaaccatcatttatt;read_names=J00121:27:H3GGKBBXX:5:1126:4513:41985;sequence=TATCACATATTACAC;start=66869;subtype=MAC;support_ref=35;support_variant=1;type=CRYPTIC;
scaffold51_183_with_IES	MILORD	internal_eliminated_sequence	66879	69195	.	.	.	ID=MILORD.183.66879.69195;Name=MILORD.183.66879.69195;bounded_by_ta=TRUE;common_boundary=None;end=69195;ies_id=IESPGM.PTET51.1.183.64953;ies_left_dist=2176;ies_min_dist=115;ies_right_dist=-115;junction_seq=cttagtatcacatatTAgcataacaaacactt;read_names=J00121:27:H3GGKBBXX:5:2224:6461:6994;sequence=TACACTAGAACCATCATTTATTAATCCACATGTATTACAGTTACACTAAGATAAGGATGAGAAAGATAAAATTTAATTAGTTTCAACATTTTTACATTAATTGTCTTTCCATTAACAAAATGTAACAGGGGTATTAATATTCAAACAAGCAAGATAACTAAGATTTGAATCACATTAATGACTAGATTGTTGATTGAAATCAAGACATAGTTATTTTTAATTTTGATCCCAAATACATTCGTATAATACTTATTATAAGCAAGATAATTTATTCACTTTTTATGAACAGCCTACCACTTATTATTACGTATAATCAGTGCATTGATTTTAAAAGATACACATTTATCCTTGTTTTACAACATCTAAGCATGTTCTTTCGCTACCCCATTAATCTTATATATCTTAACATCCATCATTAGGATTCTTTACTTTTGTTAAGCATTAGGCTTTGATAAAATCCCAATAACAAGGTAAATTATTAAATTAAATATAGATTAAATAATTATCAGTAGCATACATTATTCTTTTGTTTAAACTTATTCACAATGATTTGGTTGAATTTCTACACATCCTAATTTATCCAAATTGAAAATACAAATAACATCCTTAATATTATAACATACTTTTCTTGAAACATTATTTAAAGTTAAACATTCTTAATTCGATTCTGAATATTATTTACATTCTTCATTTTACCACTAACATAAAAATTTATCCTAAAATAAACAACTTTCAATAGTATCGTTATTTAATTAATCTAAATAAGCTTATATTCTTCAACAATATTAGCTTAGAAGCAACAATCTTTGATTTTTATAGGGTCACAGTTAAGAATATTGTAATTAGGTCCGTAACAGTAATTATAGAATTTACATTATAAAGATTATAGTAGTTACACATATCATTTTAAAAGATGATAATGAGACATTTATAAATTTAAATGAAAAAGATATTTAAATGTCATTATAACAAATATTTAGTTTTGAAACATAATTTTGAAAATGTTAAGTATACTAATATTTTTAATCTGACAATTCATTTTTTCCAACTTATAAATGATTTTCTGCAAATACAATATTAAGTATGTGTTAAGCAAGCAATTTAATTCAAACCTCTTATGCATTAAAATTCTATATCTCCTTGGGCATTTTCGCATTTATGCTCTAAGGAATTGTGTTTGCAAGGAACAGCAAAGATTTGTTCACAAAATACTTAGCTATTAATTTAAGAGATACTTTTACAAATACCTGACCGTATTTCTAAATTTATAAGCTCACAAATATTATTTTACTCATTAAATTGACAAAATTGTTTTTTTGTAATGATGTTGATGCACCCAATTTTATTTGAAACTTGATTACATTCTAATTATGAATATTCACTAGGATTTATTGCAACACATTTATTTTACTCTATTTTACATCCTTCTCTTAAAGGCTTGTTGCATTCATTGACAGGAAATTCACTACAATATTTAATATTCTCAGTTGCCTTTTTTTAATAGCATCCATTTGAAAAAGTACAATCTGAGGATTTTAAATCACATGCCATTTTACTATATCCAAGCTATTCTGGATTAGCATCAACACATTGAATTTGGTTAATCGATATATTATAATCTCAAAAAATCTTGGTGATTTAAAATAGAAAAATTAAAATTAATTAATTAACAATAAAAAAGATTCTTAAGTTTATCAAAAAATCTCATATTATCAAAATAAATTGGTTTAAAATTATTTTTACTCTCAATAATAACCTTCTCGCATGAATACATTTAATTATTAAATTAACAAGCTTCAATTTCATTTACCTAACAAAAAATTCCTGAATTTACTTTCTAAATATTACTGCAATGAAATGATTTAAAATTTTAAGGATCTTAAAATTAGCAATATTTAATTTACAATTTCGATCATTTGTAGTTGCACAAACTGAAGCTTTAACTATAAATTTAGATTTAGATAAAGATTCACAAGTATCAACTTTTAAATCAATAGATTAACATTTTATTCCATTGAATTTACAATTAGAAGGTAAAGATATACAAGAAATCCAATTTAAATATTTTTCAGGAAAACAATTATTAATAGTTTTCAAAGTTTATTATGATGTTTAAATGCAACTATTTTCATTTTAATTATATTCACATGTTTATAATGTTTTTTATAAACAAGCATATTATTAAATACTTTTTATTTGTTATACTTATTCATTGTAAATTTATAACAATTATCAATAAAAGGTTATCTATTAGATACATTAATACATCTATTTTATATTTCACTATATATCAAACAATCTGTTATTTGTTAATCTA;start=66879;subtype=EXTERNAL;support_ref=35;support_variant=1;type=ALTERNATIVE;
scaffold51_183_with_IES	MILORD	internal_eliminated_sequence	67367	67392	.	.	.	ID=MILORD.183.67367.67392;Name=MILORD.183.67367.67392;bounded_by_ta=TRUE;common_boundary=Both;end=67392;ies_id=IESPGM.PTET51.1.183.63668;ies_left_dist=0;ies_min_dist=0;ies_right_dist=0;junction_seq=aattattaaattaaaTAcattattcttttgtt;read_names=J00121:27:H3GGKBBXX:5:1221:10571:37044,J00121:27:H3GGKBBXX:5:1211:25723:21553,J00121:27:H3GGKBBXX:5:2210:25418:44693,J00121:27:H3GGKBBXX:5:2113:23297:15838,J00121:27:H3GGKBBXX:5:1121:20588:4110,J00121:27:H3GGKBBXX:5:1104:15108:7732,J00121:27:H3GGKBBXX:5:2103:23165:23135,J00121:27:H3GGKBBXX:5:1127:24200:13429,J00121:27:H3GGKBBXX:5:1128:15128:20639,J00121:27:H3GGKBBXX:5:2220:17574:12075,J00121:27:H3GGKBBXX:5:2103:12479:18616,J00121:27:H3GGKBBXX:5:2203:20273:13552,J00121:27:H3GGKBBXX:5:2215:17188:6167,J00121:27:H3GGKBBXX:5:2111:17066:35532,J00121:27:H3GGKBBXX:5:2104:19461:32965,J00121:27:H3GGKBBXX:5:1216:28077:21131,J00121:27:H3GGKBBXX:5:1213:11272:44658,J00121:27:H3GGKBBXX:5:1123:14235:31716,J00121:27:H3GGKBBXX:5:1119:22780:44377,J00121:27:H3GGKBBXX:5:2227:17259:2598,J00121:27:H3GGKBBXX:5:1209:23084:45783,J00121:27:H3GGKBBXX:5:2113:18040:29976,J00121:27:H3GGKBBXX:5:2102:22008:20006,J00121:27:H3GGKBBXX:5:1218:3894:15170,J00121:27:H3GGKBBXX:5:1224:24302:43005,J00121:27:H3GGKBBXX:5:2201:24150:42530,J00121:27:H3GGKBBXX:5:2215:23663:28006,J00121:27:H3GGKBBXX:5:1116:24221:10299,J00121:27:H3GGKBBXX:5:2103:21623:38046;sequence=TATAGATTAAATAATTATCAGTAGCA;start=67367;subtype=IES;support_ref=60;support_variant=29;type=IES;
scaffold51_183_with_IES	MILORD	internal_eliminated_sequence	67618	67661	.	.	.	ID=MILORD.183.67618.67661;Name=MILORD.183.67618.67661;bounded_by_ta=TRUE;common_boundary=Both;end=67661;ies_id=IESPGM.PTET51.1.183.63893;ies_left_dist=0;ies_min_dist=0;ies_right_dist=0;junction_seq=aacaactttcaatagTAttagcttagaagcaa;read_names=J00121:27:H3GGKBBXX:5:2204:14377:16137,J00121:27:H3GGKBBXX:5:2223:26392:36429,J00121:27:H3GGKBBXX:5:1212:25692:42741,J00121:27:H3GGKBBXX:5:2204:5639:8629,J00121:27:H3GGKBBXX:5:1126:10835:5253,J00121:27:H3GGKBBXX:5:1227:14509:9825,J00121:27:H3GGKBBXX:5:2225:15869:38592,J00121:27:H3GGKBBXX:5:2108:7537:43779,J00121:27:H3GGKBBXX:5:1108:26687:13447,J00121:27:H3GGKBBXX:5:1210:26595:45572,J00121:27:H3GGKBBXX:5:2126:11546:29554,J00121:27:H3GGKBBXX:5:1103:9465:28059,J00121:27:H3GGKBBXX:5:1103:19898:18001,J00121:27:H3GGKBBXX:5:1111:18528:8488;sequence=TATCGTTATTTAATTAATCTAAATAAGCTTATATTCTTCAACAA;start=67618;subtype=IES;support_ref=51;support_variant=14;type=IES;
scaffold51_183_with_IES	MILORD	internal_eliminated_sequence	67763	67953	.	.	.	ID=MILORD.183.67763.67953;Name=MILORD.183.67763.67953;bounded_by_ta=TRUE;common_boundary=Both;end=67953;ies_id=IESPGM.PTET51.1.183.63994;ies_left_dist=0;ies_min_dist=0;ies_right_dist=0;junction_seq=ttacattataaagatTAttaagtatgtgttaa;read_names=J00121:27:H3GGKBBXX:5:1127:12682:5640,J00121:27:H3GGKBBXX:5:1217:5913:29571,J00121:27:H3GGKBBXX:5:1108:22161:2967,J00121:27:H3GGKBBXX:5:1123:19664:31945,J00121:27:H3GGKBBXX:5:2103:23622:21571,J00121:27:H3GGKBBXX:5:1110:28655:22133,J00121:27:H3GGKBBXX:5:2209:12591:41000,J00121:27:H3GGKBBXX:5:1123:19684:31945,J00121:27:H3GGKBBXX:5:1217:20405:1402,J00121:27:H3GGKBBXX:5:2107:26514:38539,J00121:27:H3GGKBBXX:5:2209:12621:40983,J00121:27:H3GGKBBXX:5:2223:17604:38328,J00121:27:H3GGKBBXX:5:1126:26900:45256,J00121:27:H3GGKBBXX:5:1208:2199:49159,J00121:27:H3GGKBBXX:5:2219:31477:15029;sequence=TATAGTAGTTACACATATCATTTTAAAAGATGATAATGAGACATTTATAAATTTAAATGAAAAAGATATTTAAATGTCATTATAACAAATATTTAGTTTTGAAACATAATTTTGAAAATGTTAAGTATACTAATATTTTTAATCTGACAATTCATTTTTTCCAACTTATAAATGATTTTCTGCAAATACAA;start=67763;subtype=IES;support_ref=36;support_variant=15;type=IES;
scaffold51_183_with_IES	MILORD	internal_eliminated_sequence	67763	67948	.	.	.	ID=MILORD.183.67763.67948;Name=MILORD.183.67763.67948;bounded_by_ta=TRUE;common_boundary=LEFT;end=67948;ies_id=IESPGM.PTET51.1.183.63994;ies_left_dist=0;ies_min_dist=0;ies_right_dist=5;junction_seq=ttacattataaagatTAcaatattaagtatgt;read_names=J00121:27:H3GGKBBXX:5:1128:23328:13605;sequence=TATAGTAGTTACACATATCATTTTAAAAGATGATAATGAGACATTTATAAATTTAAATGAAAAAGATATTTAAATGTCATTATAACAAATATTTAGTTTTGAAACATAATTTTGAAAATGTTAAGTATACTAATATTTTTAATCTGACAATTCATTTTTTCCAACTTATAAATGATTTTCTGCAAA;start=67763;subtype=PARTIAL_INTERNAL;support_ref=18;support_variant=1;type=ALTERNATIVE;
scaffold51_183_with_IES	MILORD	internal_eliminated_sequence	67772	67948	.	.	.	ID=MILORD.183.67772.67948;Name=MILORD.183.67772.67948;bounded_by_ta=TRUE;common_boundary=None;end=67948;ies_id=IESPGM.PTET51.1.183.63994;ies_left_dist=-9;ies_min_dist=5;ies_right_dist=5;junction_seq=aaagattatagtagtTAcaatattaagtatgt;read_names=J00121:27:H3GGKBBXX:5:2107:17371:48192;sequence=TACACATATCATTTTAAAAGATGATAATGAGACATTTATAAATTTAAATGAAAAAGATATTTAAATGTCATTATAACAAATATTTAGTTTTGAAACATAATTTTGAAAATGTTAAGTATACTAATATTTTTAATCTGACAATTCATTTTTTCCAACTTATAAATGATTTTCTGCAAA;start=67772;subtype=INTERNAL;support_ref=17;support_variant=1;type=ALTERNATIVE;
scaffold51_183_with_IES	MILORD	internal_eliminated_sequence	67772	67953	.	.	.	ID=MILORD.183.67772.67953;Name=MILORD.183.67772.67953;bounded_by_ta=TRUE;common_boundary=RIGHT;end=67953;ies_id=IESPGM.PTET51.1.183.63994;ies_left_dist=-9;ies_min_dist=0;ies_right_dist=0;junction_seq=aaagattatagtagtTAttaagtatgtgttaa;read_names=J00121:27:H3GGKBBXX:5:1102:22333:17087;sequence=TACACATATCATTTTAAAAGATGATAATGAGACATTTATAAATTTAAATGAAAAAGATATTTAAATGTCATTATAACAAATATTTAGTTTTGAAACATAATTTTGAAAATGTTAAGTATACTAATATTTTTAATCTGACAATTCATTTTTTCCAACTTATAAATGATTTTCTGCAAATACAA;start=67772;subtype=PARTIAL_INTERNAL;support_ref=17;support_variant=1;type=ALTERNATIVE;
scaffold51_183_with_IES	MILORD	internal_eliminated_sequence	67843	67889	.	.	.	ID=MILORD.183.67843.67889;Name=MILORD.183.67843.67889;bounded_by_ta=TRUE;common_boundary=None;end=67889;ies_id=IESPGM.PTET51.1.183.63994;ies_left_dist=-80;ies_min_dist=64;ies_right_dist=64;junction_seq=atatttaaatgtcatTActaatatttttaatc;read_names=J00121:27:H3GGKBBXX:5:1222:26118:36798,J00121:27:H3GGKBBXX:5:2110:23754:3512,J00121:27:H3GGKBBXX:5:1114:18903:27918,J00121:27:H3GGKBBXX:5:2111:11048:24366;sequence=TATAACAAATATTTAGTTTTGAAACATAATTTTGAAAATGTTAAGTA;start=67843;subtype=INTERNAL;support_ref=18;support_variant=4;type=ALTERNATIVE;
scaffold51_183_with_IES	MILORD	internal_eliminated_sequence	68487	68630	.	.	.	ID=MILORD.183.68487.68630;Name=MILORD.183.68487.68630;bounded_by_ta=TRUE;common_boundary=RIGHT;end=68630;ies_id=IESPGM.PTET51.1.183.64529;ies_left_dist=2;ies_min_dist=0;ies_right_dist=0;junction_seq=aatttggttaatcgaTAaccttctcgcatgaa;read_names=J00121:27:H3GGKBBXX:5:1221:25520:16981,J00121:27:H3GGKBBXX:5:2209:18365:34758,J00121:27:H3GGKBBXX:5:2216:11708:12392,J00121:27:H3GGKBBXX:5:1107:2717:21817,J00121:27:H3GGKBBXX:5:2109:18071:19865,J00121:27:H3GGKBBXX:5:2228:7344:23118;sequence=TATATTATAATCTCAAAAAATCTTGGTGATTTAAAATAGAAAAATTAAAATTAATTAATTAACAATAAAAAAGATTCTTAAGTTTATCAAAAAATCTCATATTATCAAAATAAATTGGTTTAAAATTATTTTTACTCTCAATAA;start=68487;subtype=PARTIAL_EXTERNAL;support_ref=42;support_variant=6;type=ALTERNATIVE;
scaffold51_183_with_IES	MILORD	internal_eliminated_sequence	68489	68627	.	.	.	ID=MILORD.183.68489.68627;Name=MILORD.183.68489.68627;bounded_by_ta=TRUE;common_boundary=LEFT;end=68627;ies_id=IESPGM.PTET51.1.183.64529;ies_left_dist=0;ies_min_dist=0;ies_right_dist=3;junction_seq=tttggttaatcgataTAataaccttctcgcat;read_names=J00121:27:H3GGKBBXX:5:2227:29701:14519;sequence=TATTATAATCTCAAAAAATCTTGGTGATTTAAAATAGAAAAATTAAAATTAATTAATTAACAATAAAAAAGATTCTTAAGTTTATCAAAAAATCTCATATTATCAAAATAAATTGGTTTAAAATTATTTTTACTCTCAA;start=68489;subtype=PARTIAL_INTERNAL;support_ref=20;support_variant=1;type=ALTERNATIVE;
scaffold51_183_with_IES	MILORD	internal_eliminated_sequence	68489	68630	.	.	.	ID=MILORD.183.68489.68630;Name=MILORD.183.68489.68630;bounded_by_ta=TRUE;common_boundary=Both;end=68630;ies_id=IESPGM.PTET51.1.183.64529;ies_left_dist=0;ies_min_dist=0;ies_right_dist=0;junction_seq=tttggttaatcgataTAaccttctcgcatgaa;read_names=J00121:27:H3GGKBBXX:5:1113:19634:35866,J00121:27:H3GGKBBXX:5:2126:17300:42548,J00121:27:H3GGKBBXX:5:2219:3833:21887,J00121:27:H3GGKBBXX:5:2214:22232:17860,J00121:27:H3GGKBBXX:5:1116:11119:17667,J00121:27:H3GGKBBXX:5:2123:8826:6062,J00121:27:H3GGKBBXX:5:2221:20567:2703,J00121:27:H3GGKBBXX:5:1208:20131:7715,J00121:27:H3GGKBBXX:5:2206:21298:17614,J00121:27:H3GGKBBXX:5:1202:19431:19021,J00121:27:H3GGKBBXX:5:1207:26118:41510,J00121:27:H3GGKBBXX:5:1217:18548:8875,J00121:27:H3GGKBBXX:5:2222:10480:28059,J00121:27:H3GGKBBXX:5:2221:11820:8471,J00121:27:H3GGKBBXX:5:1114:29701:21975,J00121:27:H3GGKBBXX:5:2116:21856:18933,J00121:27:H3GGKBBXX:5:1112:8988:27690,J00121:27:H3GGKBBXX:5:1228:4777:39734,J00121:27:H3GGKBBXX:5:1205:22658:17790,J00121:27:H3GGKBBXX:5:1125:28219:5481,J00121:27:H3GGKBBXX:5:2203:9871:46240;sequence=TATTATAATCTCAAAAAATCTTGGTGATTTAAAATAGAAAAATTAAAATTAATTAATTAACAATAAAAAAGATTCTTAAGTTTATCAAAAAATCTCATATTATCAAAATAAATTGGTTTAAAATTATTTTTACTCTCAATAA;start=68489;subtype=IES;support_ref=40;support_variant=21;type=IES;
scaffold51_183_with_IES	MILORD	internal_eliminated_sequence	68494	68630	.	.	.	ID=MILORD.183.68494.68630;Name=MILORD.183.68494.68630;bounded_by_ta=TRUE;common_boundary=RIGHT;end=68630;ies_id=IESPGM.PTET51.1.183.64529;ies_left_dist=-5;ies_min_dist=0;ies_right_dist=0;junction_seq=ttaatcgatatattaTAaccttctcgcatgaa;read_names=J00121:27:H3GGKBBXX:5:1101:23774:39664;sequence=TAATCTCAAAAAATCTTGGTGATTTAAAATAGAAAAATTAAAATTAATTAATTAACAATAAAAAAGATTCTTAAGTTTATCAAAAAATCTCATATTATCAAAATAAATTGGTTTAAAATTATTTTTACTCTCAATAA;start=68494;subtype=PARTIAL_INTERNAL;support_ref=19;support_variant=1;type=ALTERNATIVE;
scaffold51_183_with_IES	MILORD	internal_eliminated_sequence	69055	69080	.	.	.	ID=MILORD.183.69055.69080;Name=MILORD.183.69055.69080;bounded_by_ta=TRUE;common_boundary=Both;end=69080;ies_id=IESPGM.PTET51.1.183.64953;ies_left_dist=0;ies_min_dist=0;ies_right_dist=0;junction_seq=ttttataaacaagcaTActtattcattgtaaa;read_names=J00121:27:H3GGKBBXX:5:2211:8217:15451,J00121:27:H3GGKBBXX:5:2203:21217:25703,J00121:27:H3GGKBBXX:5:2118:2788:20674,J00121:27:H3GGKBBXX:5:2112:5071:28604,J00121:27:H3GGKBBXX:5:1217:15747:16260,J00121:27:H3GGKBBXX:5:2107:28513:47805,J00121:27:H3GGKBBXX:5:2104:7679:20146,J00121:27:H3GGKBBXX:5:2218:10815:33563;sequence=TATTATTAAATACTTTTTATTTGTTA;start=69055;subtype=IES;support_ref=23;support_variant=8;type=IES;
scaffold51_183_with_IES	MILORD	internal_eliminated_sequence	69230	69246	.	.	.	ID=MILORD.183.69230.69246;Name=MILORD.183.69230.69246;bounded_by_ta=TRUE;common_boundary=None;end=69246;ies_id=IESPGM.PTET51.1.183.64953;ies_left_dist=-175;ies_min_dist=166;ies_right_dist=-166;junction_seq=agaataaacgaataaTAtcattaattgtattt;read_names=J00121:27:H3GGKBBXX:5:2227:9567:26336,J00121:27:H3GGKBBXX:5:1104:7507:41721;sequence=TAAAGTAGAATTAATGA;start=69230;subtype=MAC;support_ref=237;support_variant=2;type=CRYPTIC;
scaffold51_183_with_IES	MILORD	internal_eliminated_sequence	69235	69246	.	.	.	ID=MILORD.183.69235.69246;Name=MILORD.183.69235.69246;bounded_by_ta=TRUE;common_boundary=None;end=69246;ies_id=IESPGM.PTET51.1.183.64953;ies_left_dist=-180;ies_min_dist=166;ies_right_dist=-166;junction_seq=aaacgaataataaagTAtcattaattgtattt;read_names=J00121:27:H3GGKBBXX:5:1217:17147:48860,J00121:27:H3GGKBBXX:5:1220:19339:18616,J00121:27:H3GGKBBXX:5:1109:5710:11812;sequence=TAGAATTAATGA;start=69235;subtype=MAC;support_ref=238;support_variant=3;type=CRYPTIC;
scaffold51_183_with_IES	MILORD	internal_eliminated_sequence	69241	69246	.	.	.	ID=MILORD.183.69241.69246;Name=MILORD.183.69241.69246;bounded_by_ta=TRUE;common_boundary=None;end=69246;ies_id=IESPGM.PTET51.1.183.64953;ies_left_dist=-186;ies_min_dist=166;ies_right_dist=-166;junction_seq=ataataaagtagaatTAtcattaattgtattt;read_names=J00121:27:H3GGKBBXX:5:1221:13575:43761;sequence=TAATGA;start=69241;subtype=MAC;support_ref=240;support_variant=1;type=CRYPTIC;
scaffold51_183_with_IES	MILORD	internal_eliminated_sequence	69247	69258	.	.	.	ID=MILORD.183.69247.69258;Name=MILORD.183.69247.69258;bounded_by_ta=TRUE;common_boundary=None;end=69258;ies_id=IESPGM.PTET51.1.183.64953;ies_left_dist=-192;ies_min_dist=178;ies_right_dist=-178;junction_seq=aagtagaattaatgaTAtttacttaatgaaga;read_names=J00121:27:H3GGKBBXX:5:2109:8714:47436,J00121:27:H3GGKBBXX:5:1217:25926:30943;sequence=TATCATTAATTG;start=69247;subtype=MAC;support_ref=243;support_variant=2;type=CRYPTIC;
scaffold51_183_with_IES	MILORD	internal_eliminated_sequence	69247	69252	.	.	.	ID=MILORD.183.69247.69252;Name=MILORD.183.69247.69252;bounded_by_ta=TRUE;common_boundary=None;end=69252;ies_id=IESPGM.PTET51.1.183.64953;ies_left_dist=-192;ies_min_dist=172;ies_right_dist=-172;junction_seq=aagtagaattaatgaTAattgtatttacttaa;read_names=J00121:27:H3GGKBBXX:5:2220:32573:31242,J00121:27:H3GGKBBXX:5:1222:16041:34213;sequence=TATCAT;start=69247;subtype=MAC;support_ref=243;support_variant=2;type=CRYPTIC;
scaffold51_183_with_IES	MILORD	internal_eliminated_sequence	70780	70823	.	.	.	ID=MILORD.183.70780.70823;Name=MILORD.183.70780.70823;bounded_by_ta=TRUE;common_boundary=Both;end=70823;ies_id=IESPGM.PTET51.1.183.66652;ies_left_dist=0;ies_min_dist=0;ies_right_dist=0;junction_seq=aacaattaggtatttTAttttcatttcctttt;read_names=J00121:27:H3GGKBBXX:5:1216:16904:25720,J00121:27:H3GGKBBXX:5:2110:25844:4145,J00121:27:H3GGKBBXX:5:1111:19999:30661;sequence=TATAATTGAATTTTGCATATAAGATTCTTAAAAAAATTCTACTA;start=70780;subtype=IES;support_ref=1;support_variant=3;type=IES;
scaffold51_183_with_IES	MILORD	internal_eliminated_sequence	70780	70818	.	.	.	ID=MILORD.183.70780.70818;Name=MILORD.183.70780.70818;bounded_by_ta=TRUE;common_boundary=LEFT;end=70818;ies_id=IESPGM.PTET51.1.183.66652;ies_left_dist=0;ies_min_dist=0;ies_right_dist=5;junction_seq=aacaattaggtatttTActatattttcatttc;read_names=J00121:27:H3GGKBBXX:5:2108:9841:11583;sequence=TATAATTGAATTTTGCATATAAGATTCTTAAAAAAATTC;start=70780;subtype=PARTIAL_INTERNAL;support_ref=1;support_variant=1;type=ALTERNATIVE;
scaffold51_183_with_IES	MILORD	internal_eliminated_sequence	70844	70869	.	.	.	ID=MILORD.183.70844.70869;Name=MILORD.183.70844.70869;bounded_by_ta=TRUE;common_boundary=Both;end=70869;ies_id=IESPGM.PTET51.1.183.66672;ies_left_dist=0;ies_min_dist=0;ies_right_dist=0;junction_seq=tcatttccttttaatTAttaacatcctcctta;read_names=J00121:27:H3GGKBBXX:5:2228:17726:47788;sequence=TATGGTTTAAAGTTGAAAATTGATTA;start=70844;subtype=IES;support_ref=5;support_variant=1;type=IES;
scaffold51_183_with_IES	MILORD	internal_eliminated_sequence	71147	71172	.	.	.	ID=MILORD.183.71147.71172;Name=MILORD.183.71147.71172;bounded_by_ta=TRUE;common_boundary=Both;end=71172;ies_id=IESPGM.PTET51.1.183.66949;ies_left_dist=0;ies_min_dist=0;ies_right_dist=0;junction_seq=agctggtttgaaaggTAatataatcagtaaca;read_names=J00121:27:H3GGKBBXX:5:2205:22140:11653,J00121:27:H3GGKBBXX:5:1201:14976:18652,J00121:27:H3GGKBBXX:5:2101:19674:34987,J00121:27:H3GGKBBXX:5:2218:12814:30204,J00121:27:H3GGKBBXX:5:1125:23074:46012,J00121:27:H3GGKBBXX:5:1213:26940:33615,J00121:27:H3GGKBBXX:5:2101:24698:28604,J00121:27:H3GGKBBXX:5:2211:14915:42284,J00121:27:H3GGKBBXX:5:2208:25997:29096,J00121:27:H3GGKBBXX:5:2124:12926:28674,J00121:27:H3GGKBBXX:5:1110:25164:41159,J00121:27:H3GGKBBXX:5:2115:5518:45344,J00121:27:H3GGKBBXX:5:2223:16995:9491,J00121:27:H3GGKBBXX:5:2227:23947:17350,J00121:27:H3GGKBBXX:5:1112:12916:44623,J00121:27:H3GGKBBXX:5:2213:7973:25685,J00121:27:H3GGKBBXX:5:2217:8044:48245,J00121:27:H3GGKBBXX:5:2128:27194:25193,J00121:27:H3GGKBBXX:5:2212:18284:29870,J00121:27:H3GGKBBXX:5:1120:27965:34301,J00121:27:H3GGKBBXX:5:2221:2625:46873,J00121:27:H3GGKBBXX:5:1125:23033:45942,J00121:27:H3GGKBBXX:5:1109:26403:24771,J00121:27:H3GGKBBXX:5:2207:20222:15328,J00121:27:H3GGKBBXX:5:1211:6329:46399,J00121:27:H3GGKBBXX:5:1123:29670:7222,J00121:27:H3GGKBBXX:5:2205:20882:22590,J00121:27:H3GGKBBXX:5:2106:3508:46575,J00121:27:H3GGKBBXX:5:1215:9861:10633,J00121:27:H3GGKBBXX:5:1111:20892:15996;sequence=TAAAGTCAGAAAAAATAATTGCTCTA;start=71147;subtype=IES;support_ref=3;support_variant=30;type=IES;
scaffold51_183_with_IES	MILORD	internal_eliminated_sequence	71147	71175	.	.	.	ID=MILORD.183.71147.71175;Name=MILORD.183.71147.71175;bounded_by_ta=TRUE;common_boundary=LEFT;end=71175;ies_id=IESPGM.PTET51.1.183.66949;ies_left_dist=0;ies_min_dist=0;ies_right_dist=-3;junction_seq=agctggtttgaaaggTAtaatcagtaacagaa;read_names=J00121:27:H3GGKBBXX:5:1114:6177:18915,J00121:27:H3GGKBBXX:5:2113:4046:20920,J00121:27:H3GGKBBXX:5:2108:19613:27742,J00121:27:H3GGKBBXX:5:2224:20923:30292;sequence=TAAAGTCAGAAAAAATAATTGCTCTATAA;start=71147;subtype=PARTIAL_EXTERNAL;support_ref=3;support_variant=4;type=ALTERNATIVE;
scaffold51_183_with_IES	MILORD	internal_eliminated_sequence	71147	71177	.	.	.	ID=MILORD.183.71147.71177;Name=MILORD.183.71147.71177;bounded_by_ta=TRUE;common_boundary=LEFT;end=71177;ies_id=IESPGM.PTET51.1.183.66949;ies_left_dist=0;ies_min_dist=0;ies_right_dist=-5;junction_seq=agctggtttgaaaggTAatcagtaacagaagt;read_names=J00121:27:H3GGKBBXX:5:2210:27143:42583;sequence=TAAAGTCAGAAAAAATAATTGCTCTATAATA;start=71147;subtype=PARTIAL_EXTERNAL;support_ref=1;support_variant=1;type=ALTERNATIVE;
scaffold51_183_with_IES	MILORD	internal_eliminated_sequence	72016	72089	.	.	.	ID=MILORD.183.72016.72089;Name=MILORD.183.72016.72089;bounded_by_ta=TRUE;common_boundary=Both;end=72089;ies_id=IESPGM.PTET51.1.183.67792;ies_left_dist=0;ies_min_dist=0;ies_right_dist=0;junction_seq=gaggcattttagtagTAtcatatacacaatta;read_names=J00121:27:H3GGKBBXX:5:2216:23054:48649,J00121:27:H3GGKBBXX:5:2220:10622:47577,J00121:27:H3GGKBBXX:5:1120:16356:16436,J00121:27:H3GGKBBXX:5:2104:19898:8682,J00121:27:H3GGKBBXX:5:1111:1864:34758,J00121:27:H3GGKBBXX:5:2126:20111:2580,J00121:27:H3GGKBBXX:5:2212:3742:6712,J00121:27:H3GGKBBXX:5:2201:25723:33369,J00121:27:H3GGKBBXX:5:2206:14823:48702,J00121:27:H3GGKBBXX:5:1213:14012:41669,J00121:27:H3GGKBBXX:5:1208:1651:13218,J00121:27:H3GGKBBXX:5:2221:8481:10458,J00121:27:H3GGKBBXX:5:2203:6542:43779,J00121:27:H3GGKBBXX:5:1114:24454:19355,J00121:27:H3GGKBBXX:5:2109:21491:30433,J00121:27:H3GGKBBXX:5:2111:8055:14291,J00121:27:H3GGKBBXX:5:2222:23226:19478,J00121:27:H3GGKBBXX:5:2206:25997:8066,J00121:27:H3GGKBBXX:5:1113:14813:20304,J00121:27:H3GGKBBXX:5:2209:19451:38398,J00121:27:H3GGKBBXX:5:2110:4909:16014,J00121:27:H3GGKBBXX:5:1208:20131:9367,J00121:27:H3GGKBBXX:5:1207:7821:41739,J00121:27:H3GGKBBXX:5:1115:20314:42354,J00121:27:H3GGKBBXX:5:2108:30624:4374,J00121:27:H3GGKBBXX:5:2218:12154:15838,J00121:27:H3GGKBBXX:5:2214:10307:14607,J00121:27:H3GGKBBXX:5:1104:13494:15803,J00121:27:H3GGKBBXX:5:1204:26392:46627,J00121:27:H3GGKBBXX:5:2119:13321:41317,J00121:27:H3GGKBBXX:5:1103:11809:42425,J00121:27:H3GGKBBXX:5:2201:23825:45238,J00121:27:H3GGKBBXX:5:2109:20506:7310;sequence=TACAATAGATAACTATAAAATAATTTTTTATACATTCATATTTAATATTTTAATTGATAAATTAAATTCAACAA;start=72016;subtype=IES;support_ref=4;support_variant=33;type=IES;
scaffold51_183_with_IES	MILORD	internal_eliminated_sequence	72025	72089	.	.	.	ID=MILORD.183.72025.72089;Name=MILORD.183.72025.72089;bounded_by_ta=TRUE;common_boundary=RIGHT;end=72089;ies_id=IESPGM.PTET51.1.183.67792;ies_left_dist=-9;ies_min_dist=0;ies_right_dist=0;junction_seq=tagtagtacaatagaTAtcatatacacaatta;read_names=J00121:27:H3GGKBBXX:5:2224:26849:46258,J00121:27:H3GGKBBXX:5:2209:17127:47348,J00121:27:H3GGKBBXX:5:2104:7314:11284,J00121:27:H3GGKBBXX:5:2203:4878:47366;sequence=TAACTATAAAATAATTTTTTATACATTCATATTTAATATTTTAATTGATAAATTAAATTCAACAA;start=72025;subtype=PARTIAL_INTERNAL;support_ref=4;support_variant=4;type=ALTERNATIVE;
scaffold51_183_with_IES	MILORD	internal_eliminated_sequence	72483	72556	.	.	.	ID=MILORD.183.72483.72556;Name=MILORD.183.72483.72556;bounded_by_ta=TRUE;common_boundary=RIGHT;end=72556;ies_id=IESPGM.PTET51.1.183.68194;ies_left_dist=9;ies_min_dist=0;ies_right_dist=0;junction_seq=ttccctatgtattttTAtatttattagttccg;read_names=J00121:27:H3GGKBBXX:5:1215:17706:34600;sequence=TATAGCAAGTATTGTAATCTTAAATTTGTTTCTAATTCTTGTCAATTTGTAAATAGATTACCTTAATTTAACAA;start=72483;subtype=PARTIAL_EXTERNAL;support_ref=9;support_variant=1;type=ALTERNATIVE;
scaffold51_183_with_IES	MILORD	internal_eliminated_sequence	72492	72565	.	.	.	ID=MILORD.183.72492.72565;Name=MILORD.183.72492.72565;bounded_by_ta=TRUE;common_boundary=LEFT;end=72565;ies_id=IESPGM.PTET51.1.183.68194;ies_left_dist=0;ies_min_dist=0;ies_right_dist=-9;junction_seq=tatttttatagcaagTAgttccgattacatca;read_names=J00121:27:H3GGKBBXX:5:2103:24789:37554,J00121:27:H3GGKBBXX:5:2203:13413:36552;sequence=TATTGTAATCTTAAATTTGTTTCTAATTCTTGTCAATTTGTAAATAGATTACCTTAATTTAACAATATATTTAT;start=72492;subtype=PARTIAL_EXTERNAL;support_ref=4;support_variant=2;type=ALTERNATIVE;
scaffold51_183_with_IES	MILORD	internal_eliminated_sequence	72492	72556	.	.	.	ID=MILORD.183.72492.72556;Name=MILORD.183.72492.72556;bounded_by_ta=TRUE;common_boundary=Both;end=72556;ies_id=IESPGM.PTET51.1.183.68194;ies_left_dist=0;ies_min_dist=0;ies_right_dist=0;junction_seq=tatttttatagcaagTAtatttattagttccg;read_names=J00121:27:H3GGKBBXX:5:1104:13179:42829,J00121:27:H3GGKBBXX:5:2206:16051:47981,J00121:27:H3GGKBBXX:5:2223:25753:20304,J00121:27:H3GGKBBXX:5:2214:13484:10827,J00121:27:H3GGKBBXX:5:2116:10013:5095,J00121:27:H3GGKBBXX:5:1212:20263:26336,J00121:27:H3GGKBBXX:5:1207:21846:47049,J00121:27:H3GGKBBXX:5:2208:7070:35936,J00121:27:H3GGKBBXX:5:1110:17036:13324,J00121:27:H3GGKBBXX:5:1228:6106:34160,J00121:27:H3GGKBBXX:5:1116:14255:13535,J00121:27:H3GGKBBXX:5:2210:7841:49054,J00121:27:H3GGKBBXX:5:2117:12205:31998,J00121:27:H3GGKBBXX:5:1219:12895:18423,J00121:27:H3GGKBBXX:5:2120:2564:9491,J00121:27:H3GGKBBXX:5:2222:26991:14713,J00121:27:H3GGKBBXX:5:1205:14377:9069,J00121:27:H3GGKBBXX:5:1205:16975:27778,J00121:27:H3GGKBBXX:5:1221:13261:29677,J00121:27:H3GGKBBXX:5:1103:27103:15399,J00121:27:H3GGKBBXX:5:2111:32623:37132,J00121:27:H3GGKBBXX:5:2202:23734:18810,J00121:27:H3GGKBBXX:5:2210:15645:48649,J00121:27:H3GGKBBXX:5:2112:4208:41634;sequence=TATTGTAATCTTAAATTTGTTTCTAATTCTTGTCAATTTGTAAATAGATTACCTTAATTTAACAA;start=72492;subtype=IES;support_ref=8;support_variant=24;type=IES;
scaffold51_183_with_IES	MILORD	internal_eliminated_sequence	72497	72556	.	.	.	ID=MILORD.183.72497.72556;Name=MILORD.183.72497.72556;bounded_by_ta=TRUE;common_boundary=RIGHT;end=72556;ies_id=IESPGM.PTET51.1.183.68194;ies_left_dist=-5;ies_min_dist=0;ies_right_dist=0;junction_seq=ttatagcaagtattgTAtatttattagttccg;read_names=J00121:27:H3GGKBBXX:5:2202:5690:16489;sequence=TAATCTTAAATTTGTTTCTAATTCTTGTCAATTTGTAAATAGATTACCTTAATTTAACAA;start=72497;subtype=PARTIAL_INTERNAL;support_ref=3;support_variant=1;type=ALTERNATIVE;
scaffold51_183_with_IES	MILORD	internal_eliminated_sequence	73490	73613	.	.	.	ID=MILORD.183.73490.73613;Name=MILORD.183.73490.73613;bounded_by_ta=TRUE;common_boundary=LEFT;end=73613;ies_id=IESPGM.PTET51.1.183.69127;ies_left_dist=0;ies_min_dist=0;ies_right_dist=19;junction_seq=ctttttatttttcatTAagttgcctgattaac;read_names=J00121:27:H3GGKBBXX:5:1117:12418:33703;sequence=TACAGGTAAATAATGTATTTTTCTTAGTTAACAACTATTTAAACTAAAAGATATATTTTGCCTTTCATTAGGGGATTAATAAGTAAGAAACTTTTGGAGATTACAAATAATTTTAAATCAATTA;start=73490;subtype=PARTIAL_INTERNAL;support_ref=17;support_variant=1;type=ALTERNATIVE;
scaffold51_183_with_IES	MILORD	internal_eliminated_sequence	73490	73632	.	.	.	ID=MILORD.183.73490.73632;Name=MILORD.183.73490.73632;bounded_by_ta=TRUE;common_boundary=Both;end=73632;ies_id=IESPGM.PTET51.1.183.69127;ies_left_dist=0;ies_min_dist=0;ies_right_dist=0;junction_seq=ctttttatttttcatTActaggtatataatct;read_names=J00121:27:H3GGKBBXX:5:1117:11809:27338,J00121:27:H3GGKBBXX:5:1210:29183:22450,J00121:27:H3GGKBBXX:5:1111:3843:16418,J00121:27:H3GGKBBXX:5:1103:20923:3108,J00121:27:H3GGKBBXX:5:2107:25763:24788,J00121:27:H3GGKBBXX:5:2114:25307:29835,J00121:27:H3GGKBBXX:5:2206:25388:39260,J00121:27:H3GGKBBXX:5:1222:22140:16928,J00121:27:H3GGKBBXX:5:2222:6066:1806,J00121:27:H3GGKBBXX:5:1108:15006:37695,J00121:27:H3GGKBBXX:5:2201:24535:44183;sequence=TACAGGTAAATAATGTATTTTTCTTAGTTAACAACTATTTAAACTAAAAGATATATTTTGCCTTTCATTAGGGGATTAATAAGTAAGAAACTTTTGGAGATTACAAATAATTTTAAATCAATTATAAGTTGCCTGATTAACTA;start=73490;subtype=IES;support_ref=17;support_variant=11;type=IES;
scaffold51_183_with_IES	MILORD	internal_eliminated_sequence	73950	73977	.	.	.	ID=MILORD.183.73950.73977;Name=MILORD.183.73950.73977;bounded_by_ta=TRUE;common_boundary=Both;end=73977;ies_id=IESPGM.PTET51.1.183.69444;ies_left_dist=0;ies_min_dist=0;ies_right_dist=0;junction_seq=gtagcctgattaaagTAacattaatcttctaa;read_names=J00121:27:H3GGKBBXX:5:2106:30827:21324,J00121:27:H3GGKBBXX:5:2110:28858:19320,J00121:27:H3GGKBBXX:5:2112:21399:49159,J00121:27:H3GGKBBXX:5:1217:12165:16207,J00121:27:H3GGKBBXX:5:2212:18294:7310,J00121:27:H3GGKBBXX:5:1113:19319:46610,J00121:27:H3GGKBBXX:5:2227:14478:8541,J00121:27:H3GGKBBXX:5:1226:23003:8295,J00121:27:H3GGKBBXX:5:2111:12195:6238,J00121:27:H3GGKBBXX:5:1208:9759:26599,J00121:27:H3GGKBBXX:5:1219:24200:4251,J00121:27:H3GGKBBXX:5:2225:17675:25369,J00121:27:H3GGKBBXX:5:1223:13991:27883,J00121:27:H3GGKBBXX:5:2101:25712:21993;sequence=TATAAATTCATTTAATCTAATCTATTTA;start=73950;subtype=IES;support_ref=24;support_variant=14;type=IES;
scaffold51_183_with_IES	MILORD	internal_eliminated_sequence	73950	73983	.	.	.	ID=MILORD.183.73950.73983;Name=MILORD.183.73950.73983;bounded_by_ta=TRUE;common_boundary=LEFT;end=73983;ies_id=IESPGM.PTET51.1.183.69444;ies_left_dist=0;ies_min_dist=0;ies_right_dist=-6;junction_seq=gtagcctgattaaagTAatcttctaattaagc;read_names=J00121:27:H3GGKBBXX:5:2220:20506:30169;sequence=TATAAATTCATTTAATCTAATCTATTTATAACAT;start=73950;subtype=PARTIAL_EXTERNAL;support_ref=8;support_variant=1;type=ALTERNATIVE;
scaffold51_183_with_IES	MILORD	internal_eliminated_sequence	74507	74550	.	.	.	ID=MILORD.183.74507.74550;Name=MILORD.183.74507.74550;bounded_by_ta=TRUE;common_boundary=Both;end=74550;ies_id=IESPGM.PTET51.1.183.69973;ies_left_dist=0;ies_min_dist=0;ies_right_dist=0;junction_seq=atttatattttgttaTAtttaagcaaccaaga;read_names=J00121:27:H3GGKBBXX:5:1110:9222:17122,J00121:27:H3GGKBBXX:5:2216:28270:48298,J00121:27:H3GGKBBXX:5:1108:6877:38873,J00121:27:H3GGKBBXX:5:2215:10287:21219,J00121:27:H3GGKBBXX:5:2214:25976:39330,J00121:27:H3GGKBBXX:5:1104:10784:32877;sequence=TATAGTTGAACTGTTATAAATATTTAATATAGTTATTTTAAATG;start=74507;subtype=IES;support_ref=9;support_variant=6;type=IES;
scaffold51_183_with_IES	MILORD	internal_eliminated_sequence	75053	75097	.	.	.	ID=MILORD.183.75053.75097;Name=MILORD.183.75053.75097;bounded_by_ta=TRUE;common_boundary=Both;end=75097;ies_id=IESPGM.PTET51.1.183.70475;ies_left_dist=0;ies_min_dist=0;ies_right_dist=0;junction_seq=ataattcacattcacTAtttaattgcattctt;read_names=J00121:27:H3GGKBBXX:5:1106:27691:31435,J00121:27:H3GGKBBXX:5:1206:27428:6396,J00121:27:H3GGKBBXX:5:1217:24139:35620,J00121:27:H3GGKBBXX:5:1127:8197:46153,J00121:27:H3GGKBBXX:5:2125:15585:48333,J00121:27:H3GGKBBXX:5:2223:14499:6255,J00121:27:H3GGKBBXX:5:1205:11769:45942,J00121:27:H3GGKBBXX:5:1213:15747:47032,J00121:27:H3GGKBBXX:5:1225:15057:20973;sequence=TATAGTTTCCCTTTATATTAATAAGAAGTTATGAATAAATGTCTA;start=75053;subtype=IES;support_ref=123;support_variant=9;type=IES;
scaffold51_183_with_IES	MILORD	internal_eliminated_sequence	75478	75540	.	.	.	ID=MILORD.183.75478.75540;Name=MILORD.183.75478.75540;bounded_by_ta=TRUE;common_boundary=RIGHT;end=75540;ies_id=IESPGM.PTET51.1.183.70862;ies_left_dist=7;ies_min_dist=0;ies_right_dist=0;junction_seq=ttcttgcacacattcTAcagcatcattataat;read_names=J00121:27:H3GGKBBXX:5:2119:23267:20814;sequence=TAGGAGATATTGTAAATTTTATTGCTTTATTTAAATATGCCTTTAAATCATTTTGTCCTACAA;start=75478;subtype=PARTIAL_EXTERNAL;support_ref=4;support_variant=1;type=ALTERNATIVE;
scaffold51_183_with_IES	MILORD	internal_eliminated_sequence	75485	75540	.	.	.	ID=MILORD.183.75485.75540;Name=MILORD.183.75485.75540;bounded_by_ta=TRUE;common_boundary=Both;end=75540;ies_id=IESPGM.PTET51.1.183.70862;ies_left_dist=0;ies_min_dist=0;ies_right_dist=0;junction_seq=acacattctaggagaTAcagcatcattataat;read_names=J00121:27:H3GGKBBXX:5:1212:19035:16014,J00121:27:H3GGKBBXX:5:1219:18629:9860,J00121:27:H3GGKBBXX:5:2202:26281:7293,J00121:27:H3GGKBBXX:5:1110:28392:11407,J00121:27:H3GGKBBXX:5:2212:19664:29202,J00121:27:H3GGKBBXX:5:2207:17259:35831,J00121:27:H3GGKBBXX:5:2213:27001:46381,J00121:27:H3GGKBBXX:5:2228:20537:33387,J00121:27:H3GGKBBXX:5:1201:15280:8805,J00121:27:H3GGKBBXX:5:1201:23013:20410,J00121:27:H3GGKBBXX:5:2213:26869:46680,J00121:27:H3GGKBBXX:5:1113:29264:18054,J00121:27:H3GGKBBXX:5:1126:30431:7767,J00121:27:H3GGKBBXX:5:2225:18873:39436,J00121:27:H3GGKBBXX:5:1111:17259:25421,J00121:27:H3GGKBBXX:5:2217:27316:2510,J00121:27:H3GGKBBXX:5:1117:18091:15961,J00121:27:H3GGKBBXX:5:2214:15524:22063,J00121:27:H3GGKBBXX:5:1106:6522:29114,J00121:27:H3GGKBBXX:5:1126:15260:47172,J00121:27:H3GGKBBXX:5:2123:19238:22415,J00121:27:H3GGKBBXX:5:1116:16488:34424,J00121:27:H3GGKBBXX:5:2224:14204:44711,J00121:27:H3GGKBBXX:5:2109:26575:44271,J00121:27:H3GGKBBXX:5:1217:26829:12743,J00121:27:H3GGKBBXX:5:2102:29447:40139,J00121:27:H3GGKBBXX:5:1118:10876:23505,J00121:27:H3GGKBBXX:5:1211:13809:24859,J00121:27:H3GGKBBXX:5:2225:24525:36745,J00121:27:H3GGKBBXX:5:2109:11596:25562,J00121:27:H3GGKBBXX:5:1120:12012:25263,J00121:27:H3GGKBBXX:5:2220:26880:6044,J00121:27:H3GGKBBXX:5:1120:28544:32490,J00121:27:H3GGKBBXX:5:1213:4604:29729,J00121:27:H3GGKBBXX:5:2120:28128:1771,J00121:27:H3GGKBBXX:5:2103:26007:18458,J00121:27:H3GGKBBXX:5:2221:13971:40614,J00121:27:H3GGKBBXX:5:2111:10247:22942,J00121:27:H3GGKBBXX:5:1104:30563:24947,J00121:27:H3GGKBBXX:5:2219:11840:24437,J00121:27:H3GGKBBXX:5:2212:22526:34829,J00121:27:H3GGKBBXX:5:1215:5132:11161,J00121:27:H3GGKBBXX:5:2201:11038:38310,J00121:27:H3GGKBBXX:5:1213:23104:3618,J00121:27:H3GGKBBXX:5:2126:24211:35673,J00121:27:H3GGKBBXX:5:1101:24434:2299,J00121:27:H3GGKBBXX:5:1213:11657:43392,J00121:27:H3GGKBBXX:5:1221:26078:12954,J00121:27:H3GGKBBXX:5:1118:8765:43656,J00121:27:H3GGKBBXX:5:2105:26342:8629,J00121:27:H3GGKBBXX:5:2103:16518:26459;sequence=TATTGTAAATTTTATTGCTTTATTTAAATATGCCTTTAAATCATTTTGTCCTACAA;start=75485;subtype=IES;support_ref=4;support_variant=51;type=IES;
scaffold51_183_with_IES	MILORD	internal_eliminated_sequence	75485	75535	.	.	.	ID=MILORD.183.75485.75535;Name=MILORD.183.75485.75535;bounded_by_ta=TRUE;common_boundary=LEFT;end=75535;ies_id=IESPGM.PTET51.1.183.70862;ies_left_dist=0;ies_min_dist=0;ies_right_dist=5;junction_seq=acacattctaggagaTAcaatacagcatcatt;read_names=J00121:27:H3GGKBBXX:5:1228:22404:8981;sequence=TATTGTAAATTTTATTGCTTTATTTAAATATGCCTTTAAATCATTTTGTCC;start=75485;subtype=PARTIAL_INTERNAL;support_ref=2;support_variant=1;type=ALTERNATIVE;
scaffold51_183_with_IES	MILORD	internal_eliminated_sequence	75485	79956	.	.	.	ID=MILORD.183.75485.79956;Name=MILORD.183.75485.79956;bounded_by_ta=TRUE;common_boundary=LEFT;end=79956;ies_id=IESPGM.PTET51.1.183.70862;ies_left_dist=0;ies_min_dist=0;ies_right_dist=-4416;junction_seq=acacattctaggagaTAcaagataaattcatt;read_names=J00121:27:H3GGKBBXX:5:1119:14448:2932;sequence=TATTGTAAATTTTATTGCTTTATTTAAATATGCCTTTAAATCATTTTGTCCTACAATACAGCATCATTATAATATTATTCACAACTAGAGTATAACTAATTCACATTATTTGGATTGAATTCTTAGCAGTATTCTTACCACATACAATCTTAATTTAATACATTAAGGCAAGAGAACTTGGAGAAATTAAGATTACATCCTAGAGTTTTCAATTGTAAATTTGTTACTTAGATACATTTTTCAATAAATAAACCTAGACTTATCACTTCTAACTTACATCTTGCTTCAACTTTTTATTAATCTGTCTGTTGTCCAATGCAGGCTTTTCTGTTTAAATTATTCCTACAACCGTAATCAGACTACAAGAATTCTATACATTTGTTTTCATCATAATTATATTAACCTATTATAAGAAAATAATTTACATTATGTGTCTTATATCTTTTAGACACATGAAATTGAGTCATAAGGATATAAACTACAAAAATTTCCAGCCTAACAACACCATTGGATTAAAAAAATTATCAATATTTAGTAAAGCATTTTTAAATTTATTATTATTCAATTTACTCAATTAATCATGTGATAGCATAATTTTCATTTTGAATTAAACTAAGATTAAATATTATTATCATATAACTACTGTTTTTATTAATTTATCAAAATTTCTTTTATTTATTCAAGAGCATCTTTATATATATAAATCGATTTCAATATTTGAGAATTGAACAAAAGCAATAATATTGATTAGATATTAAAAATATTTATTATTTACTCAAATCTATTCTCTAAATTTGGAGGCTTTGTTATTAATTGATCTCACTCTTCATCTAATATAGATTACTTAGTAAAAATAATATAAATTCTTATGATTTAAGAAATAGAATTAATTTTTATTATAAATAGCAAAATAAAAAAGATATATTATTTTCTTTTAATTGTTTATTAATAATGCTATCTTTTGGTTTAAGGAGAAATATCCTTTGGAATAATAATAATCTTGCCTAATTTTAGAAATGGCAACAGAATATCATTTTGTATATTTTATTTTATGTATTTTTTTGCAAAAGTCTATTTCATTTGAAAAGTAATTAATTCATGAAAAAATATAATAATTGAATTGTTTATAATTTCAAAATAATATTGATAATATTGTAAAGTTGTGAAGCAATATTTTATTTCCAAAAATGTAATAATATTAAAGATTACATTATTTCATATTTAGCTCTAAAATTTATTAATTAATGCTATTAGCACATAAAATAACGCAAATGGTGTACAAAAATGTAAGAATTTATTAAAATTTGATCACATTTAGGCTACTTATATTAAAGAATGAATCTGAATAACGTAATCAAGTAGAGCTAGCAGAGAGAAATAGAATCTTCCTAATTTATAGTTTTGATGAATAAAAAAATCGGCTAGCTAGCTTAACCAATCCAATTCAATAAAATCTAATATAGAACATTTAGGCAATTTTTGCTTTTATAAATAGAAGACCTTACATTAAAAGGAATCTTACTTGAAATCTTTTAATGCATTTTGGTTAATGATTACAATAGTGATAAACTTCTAGCGCTTGTATTTTTGTTGACAGTTTATAAAATTGAAATATTGCCAGACCAAGGGTTCAACATATAGTTCGAAATCAATTATAATTTATATTTTATTCTAGCAGGACCAATCCTATAAAATAAAATTCTTTTAATTTCTTTAGATCATAACTATAGATTTCTAAAATAATCATTATCATTAATAAATATCTGACCTATTTAAAATTTCAGAATTCTACACATTCCAAACAATTATAAAACTCCCTTGATTGAAGTTATCAGATATTCCATTCTGGTAAATACCTTATTCTATGACATACGCAATTGCAGATCTTTAATTTTTAATTGATTCAGTTTTCTTAAAGAGTTCTCCTCTTCAAGAGATTTTGCATAATTATTCGAGGATGTGTTTTTGATGGTATTTGAAGAGGAATGAACTTCATCATTTTCGTCAACATAGCAGCAATACAACCTCCTTTTTTCTTCCGTGGATTCAAAATCATCATACGCCTCATCATCTTAAATGCTTATGATCTTTTGTCTTTACAGTGAGATCTTCTGTAATTCGGCTATTTTCTTATTGCAACAAACGATCTAATGCTTCTTATTCTGGACTACTAGGGCTATTTAAAAGTTACCTCTGAGCTTATGAGAGCATGATCTGACAATTTATTGAAACTGCAATTACTTAAATTAGTTATTATTAAATCATTTTTGAATTTAATCGCTTTCTTTGCTCATCTGAAGGTATTCAGATTTGATTTAATAAATTCTAAATTTTGTTAATTTCACTTTTGGTTTGTTAAATCTTCACAAATAGAGATGCATTAACATAATTTAAATCAATGAGTTTCCTAAGATGGATCCTTTATCTCATCGAAAAATTATTTGTAGAAAGGAATAGATATAGATTTATCCTCAAATTATCCAAGAGCGAGGAAGTCCTAGAGCAATCCTCAAGGAGGATTGTCATTTGACTAGTGATTTTAATTCTTGAACCCTAAGTAAGAAGACCTGAATCTGGCCTTAGAAGACACTAAGATTTTGGGAATACTATTACCGTTCCTTTTCCATTGGTTCTTAAATAATGATGATCTCTATAATCTATCTAAGACCGAAAGGACAAAATTACTCCAACTTTAAGATCGAGTTTTGTAGTCTTTAGTTTTCCTTCAAATTTTAAATACTTCTTACTTTAAATTTGAAGGAAGAACCATTTAATTAGCACTTAGAAAGTTATTGTAGCCTTTTTGTGAGGATAGATAATAATGCTTTTAAAATGAATTACAGGAATAATAAAAGGAATGAATCTTAAATGTCTATCATGATGATGGAAAATATAGCACCGCCAATTTTTTAAGATATACAAAGACAATTTTATTTGGACCTTAAATAAAGTTGGAGCTGACGATATTGTAATTGGGAAAAAGCATAAAAATACTGAAAGTTCTTAGGAATACATGAAGAAACTAGCCAGAGTTGGAATCTCAAAATTAACAAATTGAAATCTGCCTTCTTGTTCATCAACGCGAAATTTCAAAAGATTACACTTACCTGGGTATACAAATGTAAAACTATGGTTAATTAAAAAATCACATAAATAATATGGAAAAAAAAAGTGCTAACAAAATGTTAAAATGGATAGGTTAGTTTATGCTAACTGATTAAAAGACACTATTTGGCAATTATTAATAAAATCCTTCTATAATTATAGCATAGAGGAAATGAAAAATTGCCAATTTAAAGGTAGCAAAAATTAATTCTAGAATTTGATCTTAGGTCAATCAAATAAATATAATAATTACCAAAATGTAGGACCACTAAGATAATAGAGATGATCATAAAATGCCAAAATAAGTAAAACTTACCTGAGATTTTTTCTATACTTCTGTAAAATTCTCATAAAATATATATATAAACACAACACACATGAAAATTTTCATCGCTTGATAAAAGATCACCTAAAATTGGATATAGATGTGTAACATTATGAAATATTTTTTATAAAAGAATCAAATTTATAAATAAATAAATAAATAAAAAAAGAATAAATACAAAACTATTATTATTATTATTAACATTAACACACTTATAATCCTTTAAATTCAATTGGTTTCACTGGTTCTTAAATGAAGATAGATAGTTGTCTTTTTATTCTTTTTTTTGTCTTCTTAACTTAGTTCTTATTAATCAGCTTATCCAGCTTAAGAAGTATAGTATGGTATTATATTATGTGTTTACATGATGATGGAAATTGGTGCTCTATGCATAATTTATTAGATAATTTAAATAATTACCGAAAGTTATCTGGTAGCAAATGACCTATTCGAGATAGGGGTAGAAAAAATTATAATTTGTTGACACTTTCATTGATTTAAATATCTCTTATTTTCATCTTTTGTGCTGCTTTTTCAGAGAAAATGTTGCGATACTTATTATGGTAATTTTTTTGAAAGTCAAAGAGTAGTTTAAAAATGTATTGTATAATTATCCAATTTTAGTTTTTGAAATTTTATTATTTTAAATATAGATGGAAGAATATTGAGAAAAATGGGGCATTAAGGATATTAAATCTAAAAGAAGGAGGAATTTGTAGATGTTATATAGGTAAGGAATAAAAATATATATTTTTTAGAAAATATTAAAGTTGTTAGACAAATTAAGCATTTATATAAAATTGATTGAAATTTTAAGTTAAGAATGACAGCTCAAAACCCCTTAAATATCAAGAATTAAATAATGATATTAAAAAATGTGAAATATCAGATAAGGGGGGTGGTATTTTGAGAAATTCAAAAATTTGAAAAAAGTAAGAATATTTTAAGAAATGAGTTAATCAATTTCTACCATCCTTTGAATGAAAACAGATTATCTCAAAATTATATAGTTAGTTTCAACTTCGTAAGCATAGGGGGATTT;start=75485;subtype=PARTIAL_EXTERNAL;support_ref=2;support_variant=1;type=ALTERNATIVE;
scaffold51_183_with_IES	MILORD	internal_eliminated_sequence	75497	75540	.	.	.	ID=MILORD.183.75497.75540;Name=MILORD.183.75497.75540;bounded_by_ta=TRUE;common_boundary=RIGHT;end=75540;ies_id=IESPGM.PTET51.1.183.70862;ies_left_dist=-12;ies_min_dist=0;ies_right_dist=0;junction_seq=agatattgtaaatttTAcagcatcattataat;read_names=J00121:27:H3GGKBBXX:5:1103:20851:41845,J00121:27:H3GGKBBXX:5:1109:14204:46328,J00121:27:H3GGKBBXX:5:1105:11272:11108;sequence=TATTGCTTTATTTAAATATGCCTTTAAATCATTTTGTCCTACAA;start=75497;subtype=PARTIAL_INTERNAL;support_ref=2;support_variant=3;type=ALTERNATIVE;
scaffold51_183_with_IES	MILORD	internal_eliminated_sequence	76179	81143	.	.	.	ID=MILORD.183.76179.81143;Name=MILORD.183.76179.81143;bounded_by_ta=TRUE;common_boundary=None;end=81143;ies_id=IESPGM.PTET51.1.183.76054;ies_left_dist=4871;ies_min_dist=19;ies_right_dist=-19;junction_seq=tcaagagcatctttaTAattggaatatttaaa;read_names=J00121:27:H3GGKBBXX:5:2107:5954:48983;sequence=TATATATAAATCGATTTCAATATTTGAGAATTGAACAAAAGCAATAATATTGATTAGATATTAAAAATATTTATTATTTACTCAAATCTATTCTCTAAATTTGGAGGCTTTGTTATTAATTGATCTCACTCTTCATCTAATATAGATTACTTAGTAAAAATAATATAAATTCTTATGATTTAAGAAATAGAATTAATTTTTATTATAAATAGCAAAATAAAAAAGATATATTATTTTCTTTTAATTGTTTATTAATAATGCTATCTTTTGGTTTAAGGAGAAATATCCTTTGGAATAATAATAATCTTGCCTAATTTTAGAAATGGCAACAGAATATCATTTTGTATATTTTATTTTATGTATTTTTTTGCAAAAGTCTATTTCATTTGAAAAGTAATTAATTCATGAAAAAATATAATAATTGAATTGTTTATAATTTCAAAATAATATTGATAATATTGTAAAGTTGTGAAGCAATATTTTATTTCCAAAAATGTAATAATATTAAAGATTACATTATTTCATATTTAGCTCTAAAATTTATTAATTAATGCTATTAGCACATAAAATAACGCAAATGGTGTACAAAAATGTAAGAATTTATTAAAATTTGATCACATTTAGGCTACTTATATTAAAGAATGAATCTGAATAACGTAATCAAGTAGAGCTAGCAGAGAGAAATAGAATCTTCCTAATTTATAGTTTTGATGAATAAAAAAATCGGCTAGCTAGCTTAACCAATCCAATTCAATAAAATCTAATATAGAACATTTAGGCAATTTTTGCTTTTATAAATAGAAGACCTTACATTAAAAGGAATCTTACTTGAAATCTTTTAATGCATTTTGGTTAATGATTACAATAGTGATAAACTTCTAGCGCTTGTATTTTTGTTGACAGTTTATAAAATTGAAATATTGCCAGACCAAGGGTTCAACATATAGTTCGAAATCAATTATAATTTATATTTTATTCTAGCAGGACCAATCCTATAAAATAAAATTCTTTTAATTTCTTTAGATCATAACTATAGATTTCTAAAATAATCATTATCATTAATAAATATCTGACCTATTTAAAATTTCAGAATTCTACACATTCCAAACAATTATAAAACTCCCTTGATTGAAGTTATCAGATATTCCATTCTGGTAAATACCTTATTCTATGACATACGCAATTGCAGATCTTTAATTTTTAATTGATTCAGTTTTCTTAAAGAGTTCTCCTCTTCAAGAGATTTTGCATAATTATTCGAGGATGTGTTTTTGATGGTATTTGAAGAGGAATGAACTTCATCATTTTCGTCAACATAGCAGCAATACAACCTCCTTTTTTCTTCCGTGGATTCAAAATCATCATACGCCTCATCATCTTAAATGCTTATGATCTTTTGTCTTTACAGTGAGATCTTCTGTAATTCGGCTATTTTCTTATTGCAACAAACGATCTAATGCTTCTTATTCTGGACTACTAGGGCTATTTAAAAGTTACCTCTGAGCTTATGAGAGCATGATCTGACAATTTATTGAAACTGCAATTACTTAAATTAGTTATTATTAAATCATTTTTGAATTTAATCGCTTTCTTTGCTCATCTGAAGGTATTCAGATTTGATTTAATAAATTCTAAATTTTGTTAATTTCACTTTTGGTTTGTTAAATCTTCACAAATAGAGATGCATTAACATAATTTAAATCAATGAGTTTCCTAAGATGGATCCTTTATCTCATCGAAAAATTATTTGTAGAAAGGAATAGATATAGATTTATCCTCAAATTATCCAAGAGCGAGGAAGTCCTAGAGCAATCCTCAAGGAGGATTGTCATTTGACTAGTGATTTTAATTCTTGAACCCTAAGTAAGAAGACCTGAATCTGGCCTTAGAAGACACTAAGATTTTGGGAATACTATTACCGTTCCTTTTCCATTGGTTCTTAAATAATGATGATCTCTATAATCTATCTAAGACCGAAAGGACAAAATTACTCCAACTTTAAGATCGAGTTTTGTAGTCTTTAGTTTTCCTTCAAATTTTAAATACTTCTTACTTTAAATTTGAAGGAAGAACCATTTAATTAGCACTTAGAAAGTTATTGTAGCCTTTTTGTGAGGATAGATAATAATGCTTTTAAAATGAATTACAGGAATAATAAAAGGAATGAATCTTAAATGTCTATCATGATGATGGAAAATATAGCACCGCCAATTTTTTAAGATATACAAAGACAATTTTATTTGGACCTTAAATAAAGTTGGAGCTGACGATATTGTAATTGGGAAAAAGCATAAAAATACTGAAAGTTCTTAGGAATACATGAAGAAACTAGCCAGAGTTGGAATCTCAAAATTAACAAATTGAAATCTGCCTTCTTGTTCATCAACGCGAAATTTCAAAAGATTACACTTACCTGGGTATACAAATGTAAAACTATGGTTAATTAAAAAATCACATAAATAATATGGAAAAAAAAAGTGCTAACAAAATGTTAAAATGGATAGGTTAGTTTATGCTAACTGATTAAAAGACACTATTTGGCAATTATTAATAAAATCCTTCTATAATTATAGCATAGAGGAAATGAAAAATTGCCAATTTAAAGGTAGCAAAAATTAATTCTAGAATTTGATCTTAGGTCAATCAAATAAATATAATAATTACCAAAATGTAGGACCACTAAGATAATAGAGATGATCATAAAATGCCAAAATAAGTAAAACTTACCTGAGATTTTTTCTATACTTCTGTAAAATTCTCATAAAATATATATATAAACACAACACACATGAAAATTTTCATCGCTTGATAAAAGATCACCTAAAATTGGATATAGATGTGTAACATTATGAAATATTTTTTATAAAAGAATCAAATTTATAAATAAATAAATAAATAAAAAAAGAATAAATACAAAACTATTATTATTATTATTAACATTAACACACTTATAATCCTTTAAATTCAATTGGTTTCACTGGTTCTTAAATGAAGATAGATAGTTGTCTTTTTATTCTTTTTTTTGTCTTCTTAACTTAGTTCTTATTAATCAGCTTATCCAGCTTAAGAAGTATAGTATGGTATTATATTATGTGTTTACATGATGATGGAAATTGGTGCTCTATGCATAATTTATTAGATAATTTAAATAATTACCGAAAGTTATCTGGTAGCAAATGACCTATTCGAGATAGGGGTAGAAAAAATTATAATTTGTTGACACTTTCATTGATTTAAATATCTCTTATTTTCATCTTTTGTGCTGCTTTTTCAGAGAAAATGTTGCGATACTTATTATGGTAATTTTTTTGAAAGTCAAAGAGTAGTTTAAAAATGTATTGTATAATTATCCAATTTTAGTTTTTGAAATTTTATTATTTTAAATATAGATGGAAGAATATTGAGAAAAATGGGGCATTAAGGATATTAAATCTAAAAGAAGGAGGAATTTGTAGATGTTATATAGGTAAGGAATAAAAATATATATTTTTTAGAAAATATTAAAGTTGTTAGACAAATTAAGCATTTATATAAAATTGATTGAAATTTTAAGTTAAGAATGACAGCTCAAAACCCCTTAAATATCAAGAATTAAATAATGATATTAAAAAATGTGAAATATCAGATAAGGGGGGTGGTATTTTGAGAAATTCAAAAATTTGAAAAAAGTAAGAATATTTTAAGAAATGAGTTAATCAATTTCTACCATCCTTTGAATGAAAACAGATTATCTCAAAATTATATAGTTAGTTTCAACTTCGTAAGCATAGGGGGATTTTACAAGATAAATTCATTCACTCTTACTCAAAAATCAAGTTGTAAAAAGATTAATAAAATAGTTTCATTATTGATTAAATAAATTTCCCTTTAAGAATGAGTCATTATTTTTCTCCAATAGTTATATTAAAATTAAAATTCTTCTAAATAAATGGCTTTCAAACTCATTTGCTTGTTTGTTTTTACATTAGCAGGATGTAATTGCAAATGCAATTAAAATGAATATGATCCAGCTATCTGTATTTTATAGATAACTGATTCAAAATGTATTTAATAAAAGTTTATTGAATAGGCTTGTATGATGAATTTCTGAATCAGTGCATAGAAACTAGTAATTAAAATTTAGGTTGTTCTTATTATTTGAATCGTAATGCTTGTATAAATTAATTAACGATTAGTGGAAATGTTGAGAAGAGATGTAAATAATAATTTATATATAGGCATATTTTAGAATAGGTGTATAGATGTTAACATATACCATCTGAAAAATTTAGGTTGCAGCGATTCATTTTCAAAATATGCTTGCATTAATGTAGTTAATAAAGATTGTTTTTGGAATGGTTCTTAATGTGAAGATTCTTAAAAGATTATATTTTCAGATAATTCGAAAGAAGAAATATATCCATACTCTGTTACTCCATAACTATGTGCTAAATATCATAAATATCCTTGTAAATGAAATTAATAATAAAGGTATCAATACAGGACCACAAGGAGATTATAAATGTGTTATAATTAATTAGATATAATTTAAAGAATTAAAATGTTCGACCTTGGGTTTAAATGAAATAGGATGTGTTTCAATTTTGACGCAGAATGAAATGTGTAATTTTGTATATCATATTAGGCCTCTTTGAAAATAATTAATGTAAAACCATAAACCCTTCAAAGATGATAGAATGCTCTTAAAAAATAAACAAATTAGCTTGTTTATCTATTACAACACCTAATTTATTATGTCAATGGTAACAAAATGAATGCCGTGTTTATAAATTTGATCAATAAGTTACATGTCTAGACATTGTTGATGTTAACATAAATGTATGTGCTAATTAAGAAGGTTTATGTATGTTTGATTAATTAAATTACAAATGTATTATTGAATTAAAATTATTTGATAAACACCATTATTAAATAAACATATTTATATAAGTTAAAAAAGTTTGCAATACATAGTTAAATTAAAAA;start=76179;subtype=EXTERNAL;support_ref=61;support_variant=1;type=ALTERNATIVE;
scaffold51_183_with_IES	MILORD	internal_eliminated_sequence	76626	79956	.	.	.	ID=MILORD.183.76626.79956;Name=MILORD.183.76626.79956;bounded_by_ta=TRUE;common_boundary=RIGHT;end=79956;ies_id=IESPGM.PTET51.1.183.74961;ies_left_dist=3014;ies_min_dist=0;ies_right_dist=0;junction_seq=ataatttcaaaataaTAcaagataaattcatt;read_names=J00121:27:H3GGKBBXX:5:1226:28970:46416;sequence=TATTGATAATATTGTAAAGTTGTGAAGCAATATTTTATTTCCAAAAATGTAATAATATTAAAGATTACATTATTTCATATTTAGCTCTAAAATTTATTAATTAATGCTATTAGCACATAAAATAACGCAAATGGTGTACAAAAATGTAAGAATTTATTAAAATTTGATCACATTTAGGCTACTTATATTAAAGAATGAATCTGAATAACGTAATCAAGTAGAGCTAGCAGAGAGAAATAGAATCTTCCTAATTTATAGTTTTGATGAATAAAAAAATCGGCTAGCTAGCTTAACCAATCCAATTCAATAAAATCTAATATAGAACATTTAGGCAATTTTTGCTTTTATAAATAGAAGACCTTACATTAAAAGGAATCTTACTTGAAATCTTTTAATGCATTTTGGTTAATGATTACAATAGTGATAAACTTCTAGCGCTTGTATTTTTGTTGACAGTTTATAAAATTGAAATATTGCCAGACCAAGGGTTCAACATATAGTTCGAAATCAATTATAATTTATATTTTATTCTAGCAGGACCAATCCTATAAAATAAAATTCTTTTAATTTCTTTAGATCATAACTATAGATTTCTAAAATAATCATTATCATTAATAAATATCTGACCTATTTAAAATTTCAGAATTCTACACATTCCAAACAATTATAAAACTCCCTTGATTGAAGTTATCAGATATTCCATTCTGGTAAATACCTTATTCTATGACATACGCAATTGCAGATCTTTAATTTTTAATTGATTCAGTTTTCTTAAAGAGTTCTCCTCTTCAAGAGATTTTGCATAATTATTCGAGGATGTGTTTTTGATGGTATTTGAAGAGGAATGAACTTCATCATTTTCGTCAACATAGCAGCAATACAACCTCCTTTTTTCTTCCGTGGATTCAAAATCATCATACGCCTCATCATCTTAAATGCTTATGATCTTTTGTCTTTACAGTGAGATCTTCTGTAATTCGGCTATTTTCTTATTGCAACAAACGATCTAATGCTTCTTATTCTGGACTACTAGGGCTATTTAAAAGTTACCTCTGAGCTTATGAGAGCATGATCTGACAATTTATTGAAACTGCAATTACTTAAATTAGTTATTATTAAATCATTTTTGAATTTAATCGCTTTCTTTGCTCATCTGAAGGTATTCAGATTTGATTTAATAAATTCTAAATTTTGTTAATTTCACTTTTGGTTTGTTAAATCTTCACAAATAGAGATGCATTAACATAATTTAAATCAATGAGTTTCCTAAGATGGATCCTTTATCTCATCGAAAAATTATTTGTAGAAAGGAATAGATATAGATTTATCCTCAAATTATCCAAGAGCGAGGAAGTCCTAGAGCAATCCTCAAGGAGGATTGTCATTTGACTAGTGATTTTAATTCTTGAACCCTAAGTAAGAAGACCTGAATCTGGCCTTAGAAGACACTAAGATTTTGGGAATACTATTACCGTTCCTTTTCCATTGGTTCTTAAATAATGATGATCTCTATAATCTATCTAAGACCGAAAGGACAAAATTACTCCAACTTTAAGATCGAGTTTTGTAGTCTTTAGTTTTCCTTCAAATTTTAAATACTTCTTACTTTAAATTTGAAGGAAGAACCATTTAATTAGCACTTAGAAAGTTATTGTAGCCTTTTTGTGAGGATAGATAATAATGCTTTTAAAATGAATTACAGGAATAATAAAAGGAATGAATCTTAAATGTCTATCATGATGATGGAAAATATAGCACCGCCAATTTTTTAAGATATACAAAGACAATTTTATTTGGACCTTAAATAAAGTTGGAGCTGACGATATTGTAATTGGGAAAAAGCATAAAAATACTGAAAGTTCTTAGGAATACATGAAGAAACTAGCCAGAGTTGGAATCTCAAAATTAACAAATTGAAATCTGCCTTCTTGTTCATCAACGCGAAATTTCAAAAGATTACACTTACCTGGGTATACAAATGTAAAACTATGGTTAATTAAAAAATCACATAAATAATATGGAAAAAAAAAGTGCTAACAAAATGTTAAAATGGATAGGTTAGTTTATGCTAACTGATTAAAAGACACTATTTGGCAATTATTAATAAAATCCTTCTATAATTATAGCATAGAGGAAATGAAAAATTGCCAATTTAAAGGTAGCAAAAATTAATTCTAGAATTTGATCTTAGGTCAATCAAATAAATATAATAATTACCAAAATGTAGGACCACTAAGATAATAGAGATGATCATAAAATGCCAAAATAAGTAAAACTTACCTGAGATTTTTTCTATACTTCTGTAAAATTCTCATAAAATATATATATAAACACAACACACATGAAAATTTTCATCGCTTGATAAAAGATCACCTAAAATTGGATATAGATGTGTAACATTATGAAATATTTTTTATAAAAGAATCAAATTTATAAATAAATAAATAAATAAAAAAAGAATAAATACAAAACTATTATTATTATTATTAACATTAACACACTTATAATCCTTTAAATTCAATTGGTTTCACTGGTTCTTAAATGAAGATAGATAGTTGTCTTTTTATTCTTTTTTTTGTCTTCTTAACTTAGTTCTTATTAATCAGCTTATCCAGCTTAAGAAGTATAGTATGGTATTATATTATGTGTTTACATGATGATGGAAATTGGTGCTCTATGCATAATTTATTAGATAATTTAAATAATTACCGAAAGTTATCTGGTAGCAAATGACCTATTCGAGATAGGGGTAGAAAAAATTATAATTTGTTGACACTTTCATTGATTTAAATATCTCTTATTTTCATCTTTTGTGCTGCTTTTTCAGAGAAAATGTTGCGATACTTATTATGGTAATTTTTTTGAAAGTCAAAGAGTAGTTTAAAAATGTATTGTATAATTATCCAATTTTAGTTTTTGAAATTTTATTATTTTAAATATAGATGGAAGAATATTGAGAAAAATGGGGCATTAAGGATATTAAATCTAAAAGAAGGAGGAATTTGTAGATGTTATATAGGTAAGGAATAAAAATATATATTTTTTAGAAAATATTAAAGTTGTTAGACAAATTAAGCATTTATATAAAATTGATTGAAATTTTAAGTTAAGAATGACAGCTCAAAACCCCTTAAATATCAAGAATTAAATAATGATATTAAAAAATGTGAAATATCAGATAAGGGGGGTGGTATTTTGAGAAATTCAAAAATTTGAAAAAAGTAAGAATATTTTAAGAAATGAGTTAATCAATTTCTACCATCCTTTGAATGAAAACAGATTATCTCAAAATTATATAGTTAGTTTCAACTTCGTAAGCATAGGGGGATTT;start=76626;subtype=PARTIAL_EXTERNAL;support_ref=56;support_variant=1;type=ALTERNATIVE;
scaffold51_183_with_IES	MILORD	internal_eliminated_sequence	76635	79956	.	.	.	ID=MILORD.183.76635.79956;Name=MILORD.183.76635.79956;bounded_by_ta=TRUE;common_boundary=RIGHT;end=79956;ies_id=IESPGM.PTET51.1.183.74961;ies_left_dist=3005;ies_min_dist=0;ies_right_dist=0;junction_seq=aaataatattgataaTAcaagataaattcatt;read_names=J00121:27:H3GGKBBXX:5:2212:12692:37519,J00121:27:H3GGKBBXX:5:2120:5913:23276,J00121:27:H3GGKBBXX:5:2223:11231:33299,J00121:27:H3GGKBBXX:5:2228:24068:11864,J00121:27:H3GGKBBXX:5:1217:10277:45643,J00121:27:H3GGKBBXX:5:2219:23216:24419,J00121:27:H3GGKBBXX:5:2104:23043:47049,J00121:27:H3GGKBBXX:5:1220:14692:47770,J00121:27:H3GGKBBXX:5:1111:15990:2686,J00121:27:H3GGKBBXX:5:2228:24312:11794;sequence=TATTGTAAAGTTGTGAAGCAATATTTTATTTCCAAAAATGTAATAATATTAAAGATTACATTATTTCATATTTAGCTCTAAAATTTATTAATTAATGCTATTAGCACATAAAATAACGCAAATGGTGTACAAAAATGTAAGAATTTATTAAAATTTGATCACATTTAGGCTACTTATATTAAAGAATGAATCTGAATAACGTAATCAAGTAGAGCTAGCAGAGAGAAATAGAATCTTCCTAATTTATAGTTTTGATGAATAAAAAAATCGGCTAGCTAGCTTAACCAATCCAATTCAATAAAATCTAATATAGAACATTTAGGCAATTTTTGCTTTTATAAATAGAAGACCTTACATTAAAAGGAATCTTACTTGAAATCTTTTAATGCATTTTGGTTAATGATTACAATAGTGATAAACTTCTAGCGCTTGTATTTTTGTTGACAGTTTATAAAATTGAAATATTGCCAGACCAAGGGTTCAACATATAGTTCGAAATCAATTATAATTTATATTTTATTCTAGCAGGACCAATCCTATAAAATAAAATTCTTTTAATTTCTTTAGATCATAACTATAGATTTCTAAAATAATCATTATCATTAATAAATATCTGACCTATTTAAAATTTCAGAATTCTACACATTCCAAACAATTATAAAACTCCCTTGATTGAAGTTATCAGATATTCCATTCTGGTAAATACCTTATTCTATGACATACGCAATTGCAGATCTTTAATTTTTAATTGATTCAGTTTTCTTAAAGAGTTCTCCTCTTCAAGAGATTTTGCATAATTATTCGAGGATGTGTTTTTGATGGTATTTGAAGAGGAATGAACTTCATCATTTTCGTCAACATAGCAGCAATACAACCTCCTTTTTTCTTCCGTGGATTCAAAATCATCATACGCCTCATCATCTTAAATGCTTATGATCTTTTGTCTTTACAGTGAGATCTTCTGTAATTCGGCTATTTTCTTATTGCAACAAACGATCTAATGCTTCTTATTCTGGACTACTAGGGCTATTTAAAAGTTACCTCTGAGCTTATGAGAGCATGATCTGACAATTTATTGAAACTGCAATTACTTAAATTAGTTATTATTAAATCATTTTTGAATTTAATCGCTTTCTTTGCTCATCTGAAGGTATTCAGATTTGATTTAATAAATTCTAAATTTTGTTAATTTCACTTTTGGTTTGTTAAATCTTCACAAATAGAGATGCATTAACATAATTTAAATCAATGAGTTTCCTAAGATGGATCCTTTATCTCATCGAAAAATTATTTGTAGAAAGGAATAGATATAGATTTATCCTCAAATTATCCAAGAGCGAGGAAGTCCTAGAGCAATCCTCAAGGAGGATTGTCATTTGACTAGTGATTTTAATTCTTGAACCCTAAGTAAGAAGACCTGAATCTGGCCTTAGAAGACACTAAGATTTTGGGAATACTATTACCGTTCCTTTTCCATTGGTTCTTAAATAATGATGATCTCTATAATCTATCTAAGACCGAAAGGACAAAATTACTCCAACTTTAAGATCGAGTTTTGTAGTCTTTAGTTTTCCTTCAAATTTTAAATACTTCTTACTTTAAATTTGAAGGAAGAACCATTTAATTAGCACTTAGAAAGTTATTGTAGCCTTTTTGTGAGGATAGATAATAATGCTTTTAAAATGAATTACAGGAATAATAAAAGGAATGAATCTTAAATGTCTATCATGATGATGGAAAATATAGCACCGCCAATTTTTTAAGATATACAAAGACAATTTTATTTGGACCTTAAATAAAGTTGGAGCTGACGATATTGTAATTGGGAAAAAGCATAAAAATACTGAAAGTTCTTAGGAATACATGAAGAAACTAGCCAGAGTTGGAATCTCAAAATTAACAAATTGAAATCTGCCTTCTTGTTCATCAACGCGAAATTTCAAAAGATTACACTTACCTGGGTATACAAATGTAAAACTATGGTTAATTAAAAAATCACATAAATAATATGGAAAAAAAAAGTGCTAACAAAATGTTAAAATGGATAGGTTAGTTTATGCTAACTGATTAAAAGACACTATTTGGCAATTATTAATAAAATCCTTCTATAATTATAGCATAGAGGAAATGAAAAATTGCCAATTTAAAGGTAGCAAAAATTAATTCTAGAATTTGATCTTAGGTCAATCAAATAAATATAATAATTACCAAAATGTAGGACCACTAAGATAATAGAGATGATCATAAAATGCCAAAATAAGTAAAACTTACCTGAGATTTTTTCTATACTTCTGTAAAATTCTCATAAAATATATATATAAACACAACACACATGAAAATTTTCATCGCTTGATAAAAGATCACCTAAAATTGGATATAGATGTGTAACATTATGAAATATTTTTTATAAAAGAATCAAATTTATAAATAAATAAATAAATAAAAAAAGAATAAATACAAAACTATTATTATTATTATTAACATTAACACACTTATAATCCTTTAAATTCAATTGGTTTCACTGGTTCTTAAATGAAGATAGATAGTTGTCTTTTTATTCTTTTTTTTGTCTTCTTAACTTAGTTCTTATTAATCAGCTTATCCAGCTTAAGAAGTATAGTATGGTATTATATTATGTGTTTACATGATGATGGAAATTGGTGCTCTATGCATAATTTATTAGATAATTTAAATAATTACCGAAAGTTATCTGGTAGCAAATGACCTATTCGAGATAGGGGTAGAAAAAATTATAATTTGTTGACACTTTCATTGATTTAAATATCTCTTATTTTCATCTTTTGTGCTGCTTTTTCAGAGAAAATGTTGCGATACTTATTATGGTAATTTTTTTGAAAGTCAAAGAGTAGTTTAAAAATGTATTGTATAATTATCCAATTTTAGTTTTTGAAATTTTATTATTTTAAATATAGATGGAAGAATATTGAGAAAAATGGGGCATTAAGGATATTAAATCTAAAAGAAGGAGGAATTTGTAGATGTTATATAGGTAAGGAATAAAAATATATATTTTTTAGAAAATATTAAAGTTGTTAGACAAATTAAGCATTTATATAAAATTGATTGAAATTTTAAGTTAAGAATGACAGCTCAAAACCCCTTAAATATCAAGAATTAAATAATGATATTAAAAAATGTGAAATATCAGATAAGGGGGGTGGTATTTTGAGAAATTCAAAAATTTGAAAAAAGTAAGAATATTTTAAGAAATGAGTTAATCAATTTCTACCATCCTTTGAATGAAAACAGATTATCTCAAAATTATATAGTTAGTTTCAACTTCGTAAGCATAGGGGGATTT;start=76635;subtype=PARTIAL_EXTERNAL;support_ref=114;support_variant=10;type=ALTERNATIVE;
scaffold51_183_with_IES	MILORD	internal_eliminated_sequence	78376	79956	.	.	.	ID=MILORD.183.78376.79956;Name=MILORD.183.78376.79956;bounded_by_ta=TRUE;common_boundary=RIGHT;end=79956;ies_id=IESPGM.PTET51.1.183.74961;ies_left_dist=1264;ies_min_dist=0;ies_right_dist=0;junction_seq=catgatgatggaaaaTAcaagataaattcatt;read_names=J00121:27:H3GGKBBXX:5:1102:3559:13148;sequence=TATAGCACCGCCAATTTTTTAAGATATACAAAGACAATTTTATTTGGACCTTAAATAAAGTTGGAGCTGACGATATTGTAATTGGGAAAAAGCATAAAAATACTGAAAGTTCTTAGGAATACATGAAGAAACTAGCCAGAGTTGGAATCTCAAAATTAACAAATTGAAATCTGCCTTCTTGTTCATCAACGCGAAATTTCAAAAGATTACACTTACCTGGGTATACAAATGTAAAACTATGGTTAATTAAAAAATCACATAAATAATATGGAAAAAAAAAGTGCTAACAAAATGTTAAAATGGATAGGTTAGTTTATGCTAACTGATTAAAAGACACTATTTGGCAATTATTAATAAAATCCTTCTATAATTATAGCATAGAGGAAATGAAAAATTGCCAATTTAAAGGTAGCAAAAATTAATTCTAGAATTTGATCTTAGGTCAATCAAATAAATATAATAATTACCAAAATGTAGGACCACTAAGATAATAGAGATGATCATAAAATGCCAAAATAAGTAAAACTTACCTGAGATTTTTTCTATACTTCTGTAAAATTCTCATAAAATATATATATAAACACAACACACATGAAAATTTTCATCGCTTGATAAAAGATCACCTAAAATTGGATATAGATGTGTAACATTATGAAATATTTTTTATAAAAGAATCAAATTTATAAATAAATAAATAAATAAAAAAAGAATAAATACAAAACTATTATTATTATTATTAACATTAACACACTTATAATCCTTTAAATTCAATTGGTTTCACTGGTTCTTAAATGAAGATAGATAGTTGTCTTTTTATTCTTTTTTTTGTCTTCTTAACTTAGTTCTTATTAATCAGCTTATCCAGCTTAAGAAGTATAGTATGGTATTATATTATGTGTTTACATGATGATGGAAATTGGTGCTCTATGCATAATTTATTAGATAATTTAAATAATTACCGAAAGTTATCTGGTAGCAAATGACCTATTCGAGATAGGGGTAGAAAAAATTATAATTTGTTGACACTTTCATTGATTTAAATATCTCTTATTTTCATCTTTTGTGCTGCTTTTTCAGAGAAAATGTTGCGATACTTATTATGGTAATTTTTTTGAAAGTCAAAGAGTAGTTTAAAAATGTATTGTATAATTATCCAATTTTAGTTTTTGAAATTTTATTATTTTAAATATAGATGGAAGAATATTGAGAAAAATGGGGCATTAAGGATATTAAATCTAAAAGAAGGAGGAATTTGTAGATGTTATATAGGTAAGGAATAAAAATATATATTTTTTAGAAAATATTAAAGTTGTTAGACAAATTAAGCATTTATATAAAATTGATTGAAATTTTAAGTTAAGAATGACAGCTCAAAACCCCTTAAATATCAAGAATTAAATAATGATATTAAAAAATGTGAAATATCAGATAAGGGGGGTGGTATTTTGAGAAATTCAAAAATTTGAAAAAAGTAAGAATATTTTAAGAAATGAGTTAATCAATTTCTACCATCCTTTGAATGAAAACAGATTATCTCAAAATTATATAGTTAGTTTCAACTTCGTAAGCATAGGGGGATTT;start=78376;subtype=PARTIAL_EXTERNAL;support_ref=64;support_variant=1;type=ALTERNATIVE;
scaffold51_183_with_IES	MILORD	internal_eliminated_sequence	79474	79519	.	.	.	ID=MILORD.183.79474.79519;Name=MILORD.183.79474.79519;bounded_by_ta=TRUE;common_boundary=None;end=79519;ies_id=IESPGM.PTET51.1.183.74961;ies_left_dist=166;ies_min_dist=166;ies_right_dist=437;junction_seq=tgttgcgatacttatTAtaattatccaatttt;read_names=J00121:27:H3GGKBBXX:5:1210:25124:15135;sequence=TATGGTAATTTTTTTGAAAGTCAAAGAGTAGTTTAAAAATGTATTG;start=79474;subtype=MAC;support_ref=60;support_variant=1;type=CRYPTIC;
scaffold51_183_with_IES	MILORD	internal_eliminated_sequence	79515	79956	.	.	.	ID=MILORD.183.79515.79956;Name=MILORD.183.79515.79956;bounded_by_ta=TRUE;common_boundary=RIGHT;end=79956;ies_id=IESPGM.PTET51.1.183.74961;ies_left_dist=125;ies_min_dist=0;ies_right_dist=0;junction_seq=agtagtttaaaaatgTAcaagataaattcatt;read_names=J00121:27:H3GGKBBXX:5:1104:18548:46504;sequence=TATTGTATAATTATCCAATTTTAGTTTTTGAAATTTTATTATTTTAAATATAGATGGAAGAATATTGAGAAAAATGGGGCATTAAGGATATTAAATCTAAAAGAAGGAGGAATTTGTAGATGTTATATAGGTAAGGAATAAAAATATATATTTTTTAGAAAATATTAAAGTTGTTAGACAAATTAAGCATTTATATAAAATTGATTGAAATTTTAAGTTAAGAATGACAGCTCAAAACCCCTTAAATATCAAGAATTAAATAATGATATTAAAAAATGTGAAATATCAGATAAGGGGGGTGGTATTTTGAGAAATTCAAAAATTTGAAAAAAGTAAGAATATTTTAAGAAATGAGTTAATCAATTTCTACCATCCTTTGAATGAAAACAGATTATCTCAAAATTATATAGTTAGTTTCAACTTCGTAAGCATAGGGGGATTT;start=79515;subtype=PARTIAL_EXTERNAL;support_ref=51;support_variant=1;type=ALTERNATIVE;
scaffold51_183_with_IES	MILORD	internal_eliminated_sequence	79640	79956	.	.	.	ID=MILORD.183.79640.79956;Name=MILORD.183.79640.79956;bounded_by_ta=TRUE;common_boundary=Both;end=79956;ies_id=IESPGM.PTET51.1.183.74961;ies_left_dist=0;ies_min_dist=0;ies_right_dist=0;junction_seq=aatttgtagatgttaTAcaagataaattcatt;read_names=J00121:27:H3GGKBBXX:5:2109:22638:41176,J00121:27:H3GGKBBXX:5:1125:6279:42689,J00121:27:H3GGKBBXX:5:2124:22140:38697,J00121:27:H3GGKBBXX:5:2103:22242:32121,J00121:27:H3GGKBBXX:5:1212:22546:18792,J00121:27:H3GGKBBXX:5:2212:19400:19671,J00121:27:H3GGKBBXX:5:2221:23064:1789,J00121:27:H3GGKBBXX:5:2112:9709:35620,J00121:27:H3GGKBBXX:5:1125:26534:34670,J00121:27:H3GGKBBXX:5:2128:5649:42864,J00121:27:H3GGKBBXX:5:2225:6979:45766,J00121:27:H3GGKBBXX:5:2221:23064:1297,J00121:27:H3GGKBBXX:5:2125:18578:38222,J00121:27:H3GGKBBXX:5:2105:24647:16207,J00121:27:H3GGKBBXX:5:2218:27478:9192,J00121:27:H3GGKBBXX:5:1205:2199:9807,J00121:27:H3GGKBBXX:5:1122:7882:9948,J00121:27:H3GGKBBXX:5:1107:6167:11266,J00121:27:H3GGKBBXX:5:2202:16904:19988,J00121:27:H3GGKBBXX:5:2104:5436:14256,J00121:27:H3GGKBBXX:5:1210:26027:4989,J00121:27:H3GGKBBXX:5:1122:22993:34231,J00121:27:H3GGKBBXX:5:2109:13514:27303,J00121:27:H3GGKBBXX:5:2218:5792:13429,J00121:27:H3GGKBBXX:5:1218:21958:48157,J00121:27:H3GGKBBXX:5:2221:17959:42143,J00121:27:H3GGKBBXX:5:2104:6654:5077,J00121:27:H3GGKBBXX:5:1228:20902:12532,J00121:27:H3GGKBBXX:5:1102:27915:13957,J00121:27:H3GGKBBXX:5:2107:25784:15012,J00121:27:H3GGKBBXX:5:1105:10784:22713,J00121:27:H3GGKBBXX:5:1215:7689:39611;sequence=TATAGGTAAGGAATAAAAATATATATTTTTTAGAAAATATTAAAGTTGTTAGACAAATTAAGCATTTATATAAAATTGATTGAAATTTTAAGTTAAGAATGACAGCTCAAAACCCCTTAAATATCAAGAATTAAATAATGATATTAAAAAATGTGAAATATCAGATAAGGGGGGTGGTATTTTGAGAAATTCAAAAATTTGAAAAAAGTAAGAATATTTTAAGAAATGAGTTAATCAATTTCTACCATCCTTTGAATGAAAACAGATTATCTCAAAATTATATAGTTAGTTTCAACTTCGTAAGCATAGGGGGATTT;start=79640;subtype=IES;support_ref=44;support_variant=32;type=IES;
scaffold51_183_with_IES	MILORD	internal_eliminated_sequence	81719	81746	.	.	.	ID=MILORD.183.81719.81746;Name=MILORD.183.81719.81746;bounded_by_ta=TRUE;common_boundary=Both;end=81746;ies_id=IESPGM.PTET51.1.183.76477;ies_left_dist=0;ies_min_dist=0;ies_right_dist=0;junction_seq=atatggatgtgtaagTAtttcaagagagaatt;read_names=J00121:27:H3GGKBBXX:5:2210:31243:10440,J00121:27:H3GGKBBXX:5:2223:6015:29958,J00121:27:H3GGKBBXX:5:2124:8816:5763,J00121:27:H3GGKBBXX:5:2111:25215:31118,J00121:27:H3GGKBBXX:5:1212:4787:9051,J00121:27:H3GGKBBXX:5:1219:23652:14906,J00121:27:H3GGKBBXX:5:2114:3498:20146,J00121:27:H3GGKBBXX:5:2109:12063:5728,J00121:27:H3GGKBBXX:5:2226:5619:1033;sequence=TATGCTTAAAATTTATCTAATATAATTA;start=81719;subtype=IES;support_ref=5;support_variant=9;type=IES;
scaffold51_183_with_IES	MILORD	internal_eliminated_sequence	82374	82400	.	.	.	ID=MILORD.183.82374.82400;Name=MILORD.183.82374.82400;bounded_by_ta=TRUE;common_boundary=Both;end=82400;ies_id=IESPGM.PTET51.1.183.77039;ies_left_dist=0;ies_min_dist=0;ies_right_dist=0;junction_seq=gcaaaagagaattgtTActatgacaaagatag;read_names=J00121:27:H3GGKBBXX:5:2103:10855:45977,J00121:27:H3GGKBBXX:5:2215:27620:9227,J00121:27:H3GGKBBXX:5:1118:26839:47753,J00121:27:H3GGKBBXX:5:1115:2057:19654,J00121:27:H3GGKBBXX:5:2124:16772:3723,J00121:27:H3GGKBBXX:5:1227:8643:48438,J00121:27:H3GGKBBXX:5:1127:20689:23206;sequence=TATAGTATAAATTCTATATCTATAATA;start=82374;subtype=IES;support_ref=9;support_variant=7;type=IES;
scaffold51_183_with_IES	MILORD	internal_eliminated_sequence	82774	82827	.	.	.	ID=MILORD.183.82774.82827;Name=MILORD.183.82774.82827;bounded_by_ta=TRUE;common_boundary=Both;end=82827;ies_id=IESPGM.PTET51.1.183.77412;ies_left_dist=0;ies_min_dist=0;ies_right_dist=0;junction_seq=aaaaatcaaaaagtgTActtccaaatgttgtt;read_names=J00121:27:H3GGKBBXX:5:1106:5294:41721,J00121:27:H3GGKBBXX:5:2204:27945:30398,J00121:27:H3GGKBBXX:5:2101:29427:6554,J00121:27:H3GGKBBXX:5:1115:7324:38486,J00121:27:H3GGKBBXX:5:1123:5994:33686,J00121:27:H3GGKBBXX:5:1105:10186:36376,J00121:27:H3GGKBBXX:5:2228:25926:31822,J00121:27:H3GGKBBXX:5:1110:20293:39541,J00121:27:H3GGKBBXX:5:1109:18588:45871,J00121:27:H3GGKBBXX:5:2123:6705:19795,J00121:27:H3GGKBBXX:5:1102:28503:39664,J00121:27:H3GGKBBXX:5:1212:11058:8101,J00121:27:H3GGKBBXX:5:1224:5690:26687,J00121:27:H3GGKBBXX:5:2115:27377:12532,J00121:27:H3GGKBBXX:5:1105:17056:16876,J00121:27:H3GGKBBXX:5:1205:13748:6079,J00121:27:H3GGKBBXX:5:2124:17807:8506,J00121:27:H3GGKBBXX:5:1215:4635:30063,J00121:27:H3GGKBBXX:5:2226:17320:9244,J00121:27:H3GGKBBXX:5:2119:26017:13412;sequence=TATAATCTAGAAGTCGTTTATTTGTGTGTATATTTAATAAATTTAATGTTATTG;start=82774;subtype=IES;support_ref=2;support_variant=20;type=IES;
scaffold51_183_with_IES	MILORD	internal_eliminated_sequence	82802	82827	.	.	.	ID=MILORD.183.82802.82827;Name=MILORD.183.82802.82827;bounded_by_ta=TRUE;common_boundary=RIGHT;end=82827;ies_id=IESPGM.PTET51.1.183.77412;ies_left_dist=-28;ies_min_dist=0;ies_right_dist=0;junction_seq=tcgtttatttgtgtgTActtccaaatgttgtt;read_names=J00121:27:H3GGKBBXX:5:2212:13250:11126;sequence=TATATTTAATAAATTTAATGTTATTG;start=82802;subtype=PARTIAL_INTERNAL;support_ref=1;support_variant=1;type=ALTERNATIVE;
scaffold51_183_with_IES	MILORD	internal_eliminated_sequence	83377	83404	.	.	.	ID=MILORD.183.83377.83404;Name=MILORD.183.83377.83404;bounded_by_ta=TRUE;common_boundary=Both;end=83404;ies_id=IESPGM.PTET51.1.183.77913;ies_left_dist=0;ies_min_dist=0;ies_right_dist=0;junction_seq=catttgtttaggtctTActagtaatctttatt;read_names=J00121:27:H3GGKBBXX:5:2115:29579:37132,J00121:27:H3GGKBBXX:5:1203:23977:38644;sequence=TATAGAAAATAATTAAAAATATATTCTA;start=83377;subtype=IES;support_ref=4;support_variant=2;type=IES;
scaffold51_183_with_IES	MILORD	internal_eliminated_sequence	83377	83407	.	.	.	ID=MILORD.183.83377.83407;Name=MILORD.183.83377.83407;bounded_by_ta=TRUE;common_boundary=LEFT;end=83407;ies_id=IESPGM.PTET51.1.183.77913;ies_left_dist=0;ies_min_dist=0;ies_right_dist=-3;junction_seq=catttgtttaggtctTAgtaatctttattgta;read_names=J00121:27:H3GGKBBXX:5:2124:2554:30714;sequence=TATAGAAAATAATTAAAAATATATTCTATAC;start=83377;subtype=PARTIAL_EXTERNAL;support_ref=4;support_variant=1;type=ALTERNATIVE;
scaffold51_183_with_IES	MILORD	internal_eliminated_sequence	84344	84370	.	.	.	ID=MILORD.183.84344.84370;Name=MILORD.183.84344.84370;bounded_by_ta=TRUE;common_boundary=None;end=84370;ies_id=IESPGM.PTET51.1.183.78741;ies_left_dist=-2;ies_min_dist=2;ies_right_dist=-2;junction_seq=aagtctgtatgaataTAcctaaatcatgtatt;read_names=J00121:27:H3GGKBBXX:5:1102:17432:44359,J00121:27:H3GGKBBXX:5:2215:13301:24331,J00121:27:H3GGKBBXX:5:1125:13108:19074,J00121:27:H3GGKBBXX:5:1201:6421:45467,J00121:27:H3GGKBBXX:5:2202:25033:10194,J00121:27:H3GGKBBXX:5:1127:10916:8594;sequence=TATAATTAAATGGCAATAAACTAATTA;start=84344;subtype=OVERLAPPING;support_ref=0;support_variant=6;type=ALTERNATIVE;
scaffold51_183_with_IES	MILORD	internal_eliminated_sequence	85298	85363	.	.	.	ID=MILORD.183.85298.85363;Name=MILORD.183.85298.85363;bounded_by_ta=TRUE;common_boundary=Both;end=85363;ies_id=IESPGM.PTET51.1.183.79605;ies_left_dist=0;ies_min_dist=0;ies_right_dist=0;junction_seq=taaggattggaaatgTAaaagttataaagatg;read_names=J00121:27:H3GGKBBXX:5:1114:18456:21729,J00121:27:H3GGKBBXX:5:2220:15574:6185,J00121:27:H3GGKBBXX:5:2211:26189:2985,J00121:27:H3GGKBBXX:5:1127:27245:24718,J00121:27:H3GGKBBXX:5:1122:15077:21606;sequence=TATAATCTATTTCAATAATCTTTCAATTAAATAATTTAATTTGAATATTTATTTATAGAATAACTA;start=85298;subtype=IES;support_ref=16;support_variant=5;type=IES;
scaffold51_183_with_IES	MILORD	internal_eliminated_sequence	85298	85352	.	.	.	ID=MILORD.183.85298.85352;Name=MILORD.183.85298.85352;bounded_by_ta=TRUE;common_boundary=LEFT;end=85352;ies_id=IESPGM.PTET51.1.183.79605;ies_left_dist=0;ies_min_dist=0;ies_right_dist=11;junction_seq=taaggattggaaatgTAgaataactataaaag;read_names=J00121:27:H3GGKBBXX:5:1103:10957:26529;sequence=TATAATCTATTTCAATAATCTTTCAATTAAATAATTTAATTTGAATATTTATTTA;start=85298;subtype=PARTIAL_INTERNAL;support_ref=8;support_variant=1;type=ALTERNATIVE;
scaffold51_183_with_IES	MILORD	internal_eliminated_sequence	85653	85699	.	.	.	ID=MILORD.183.85653.85699;Name=MILORD.183.85653.85699;bounded_by_ta=TRUE;common_boundary=Both;end=85699;ies_id=IESPGM.PTET51.1.183.79894;ies_left_dist=0;ies_min_dist=0;ies_right_dist=0;junction_seq=taaggaggttgtaatTAtcttgaaggaaatga;read_names=J00121:27:H3GGKBBXX:5:1208:22221:44289,J00121:27:H3GGKBBXX:5:2203:30563:17104,J00121:27:H3GGKBBXX:5:1227:19025:30310,J00121:27:H3GGKBBXX:5:2206:12611:6712,J00121:27:H3GGKBBXX:5:1115:15361:21043,J00121:27:H3GGKBBXX:5:1203:22150:33334,J00121:27:H3GGKBBXX:5:1106:18832:38627,J00121:27:H3GGKBBXX:5:2201:8988:25615;sequence=TATAGTTATTTTTAATTTTTAATTGCAATCAATCATTATATTTGCTA;start=85653;subtype=IES;support_ref=20;support_variant=8;type=IES;
scaffold51_183_with_IES	MILORD	internal_eliminated_sequence	85720	85763	.	.	.	ID=MILORD.183.85720.85763;Name=MILORD.183.85720.85763;bounded_by_ta=TRUE;common_boundary=Both;end=85763;ies_id=IESPGM.PTET51.1.183.79914;ies_left_dist=0;ies_min_dist=0;ies_right_dist=0;junction_seq=tgaaggaaatgaagaTAaagttccaaactgcg;read_names=J00121:27:H3GGKBBXX:5:1225:19816:23487;sequence=TATACTTATTTTGTATTATTAGATTCATAAGAGGTTTTCAACAA;start=85720;subtype=IES;support_ref=20;support_variant=1;type=IES;
scaffold51_183_with_IES	MILORD	internal_eliminated_sequence	86431	86482	.	.	.	ID=MILORD.183.86431.86482;Name=MILORD.183.86431.86482;bounded_by_ta=TRUE;common_boundary=Both;end=86482;ies_id=IESPGM.PTET51.1.183.80505;ies_left_dist=0;ies_min_dist=0;ies_right_dist=0;junction_seq=agatgcaactcatttTAgttgcgattaccttt;read_names=J00121:27:H3GGKBBXX:5:1225:29751:44042,J00121:27:H3GGKBBXX:5:2105:11221:5569,J00121:27:H3GGKBBXX:5:1125:18162:34864,J00121:27:H3GGKBBXX:5:1211:7192:21483,J00121:27:H3GGKBBXX:5:2108:31000:36780,J00121:27:H3GGKBBXX:5:1226:25885:3196,J00121:27:H3GGKBBXX:5:2118:30858:5587,J00121:27:H3GGKBBXX:5:2218:22049:4919,J00121:27:H3GGKBBXX:5:2202:4523:46821;sequence=TATAGTTCATTTTACCGAAATTGATTTTACAGATATTTGTTTTTTTACACTA;start=86431;subtype=IES;support_ref=12;support_variant=9;type=IES;
scaffold51_184_with_IES	MILORD	internal_eliminated_sequence	7049	7077	.	.	.	ID=MILORD.184.7049.7077;Name=MILORD.184.7049.7077;bounded_by_ta=TRUE;common_boundary=Both;end=7077;ies_id=IESPGM.PTET51.1.184.7049;ies_left_dist=0;ies_min_dist=0;ies_right_dist=0;junction_seq=cagcatacaaatactTAtcaagggagtcaagt;read_names=J00121:27:H3GGKBBXX:5:1115:26900:21905,J00121:27:H3GGKBBXX:5:2210:24109:6624,J00121:27:H3GGKBBXX:5:2207:14255:16700,J00121:27:H3GGKBBXX:5:1106:17320:11425,J00121:27:H3GGKBBXX:5:1212:6847:24261,J00121:27:H3GGKBBXX:5:1217:23043:19021,J00121:27:H3GGKBBXX:5:2117:7781:14344,J00121:27:H3GGKBBXX:5:1124:17259:34530,J00121:27:H3GGKBBXX:5:1204:22830:31417,J00121:27:H3GGKBBXX:5:2102:18355:24859,J00121:27:H3GGKBBXX:5:2227:8247:17263,J00121:27:H3GGKBBXX:5:1218:10389:21817,J00121:27:H3GGKBBXX:5:2204:1976:37062,J00121:27:H3GGKBBXX:5:1128:6857:8805,J00121:27:H3GGKBBXX:5:1209:29772:20902,J00121:27:H3GGKBBXX:5:2210:8237:19285,J00121:27:H3GGKBBXX:5:1112:18862:46451,J00121:27:H3GGKBBXX:5:1128:15909:21571,J00121:27:H3GGKBBXX:5:2202:9465:47155,J00121:27:H3GGKBBXX:5:2215:27225:34108,J00121:27:H3GGKBBXX:5:1113:28371:35708,J00121:27:H3GGKBBXX:5:1208:8978:5341,J00121:27:H3GGKBBXX:5:1105:28422:39277,J00121:27:H3GGKBBXX:5:1204:7841:46522,J00121:27:H3GGKBBXX:5:1112:10064:29167,J00121:27:H3GGKBBXX:5:1209:23531:23804,J00121:27:H3GGKBBXX:5:2107:22556:12902,J00121:27:H3GGKBBXX:5:2222:3072:31927,J00121:27:H3GGKBBXX:5:1207:7080:18722,J00121:27:H3GGKBBXX:5:2124:27641:6976,J00121:27:H3GGKBBXX:5:1209:3305:36165,J00121:27:H3GGKBBXX:5:2203:6928:6079,J00121:27:H3GGKBBXX:5:2220:6989:20850,J00121:27:H3GGKBBXX:5:1207:19999:26406,J00121:27:H3GGKBBXX:5:1220:7283:8172,J00121:27:H3GGKBBXX:5:1205:9404:11073,J00121:27:H3GGKBBXX:5:1222:26271:40965,J00121:27:H3GGKBBXX:5:1105:27164:21483,J00121:27:H3GGKBBXX:5:1105:26189:26934,J00121:27:H3GGKBBXX:5:1221:14702:25597,J00121:27:H3GGKBBXX:5:2214:29741:36956,J00121:27:H3GGKBBXX:5:1104:23236:41827,J00121:27:H3GGKBBXX:5:2214:5132:16999,J00121:27:H3GGKBBXX:5:2213:26768:17245,J00121:27:H3GGKBBXX:5:1214:15118:14326,J00121:27:H3GGKBBXX:5:1228:28838:43867,J00121:27:H3GGKBBXX:5:1212:27113:33598,J00121:27:H3GGKBBXX:5:1121:30979:4989,J00121:27:H3GGKBBXX:5:2221:25012:42231,J00121:27:H3GGKBBXX:5:1227:14874:39963,J00121:27:H3GGKBBXX:5:1201:25723:22291,J00121:27:H3GGKBBXX:5:1104:8958:19021,J00121:27:H3GGKBBXX:5:2121:18436:10932,J00121:27:H3GGKBBXX:5:2208:24505:5833,J00121:27:H3GGKBBXX:5:2218:5020:10968,J00121:27:H3GGKBBXX:5:2221:17959:9789,J00121:27:H3GGKBBXX:5:2204:25915:36059,J00121:27:H3GGKBBXX:5:2224:5304:37308,J00121:27:H3GGKBBXX:5:1114:28310:14537,J00121:27:H3GGKBBXX:5:1228:28808:43673,J00121:27:H3GGKBBXX:5:1126:11525:28991,J00121:27:H3GGKBBXX:5:1122:29802:21096;sequence=TATAGTGATCTTGTCTTATTTAATAACTG;start=7049;subtype=IES;support_ref=69;support_variant=62;type=IES;
scaffold51_184_with_IES	MILORD	internal_eliminated_sequence	7049	7095	.	.	.	ID=MILORD.184.7049.7095;Name=MILORD.184.7049.7095;bounded_by_ta=TRUE;common_boundary=LEFT;end=7095;ies_id=IESPGM.PTET51.1.184.7049;ies_left_dist=0;ies_min_dist=0;ies_right_dist=-18;junction_seq=cagcatacaaatactTAatgaaaaacgataaa;read_names=J00121:27:H3GGKBBXX:5:2103:25712:31312,J00121:27:H3GGKBBXX:5:2214:25844:23065;sequence=TATAGTGATCTTGTCTTATTTAATAACTGTATCAAGGGAGTCAAGTG;start=7049;subtype=PARTIAL_EXTERNAL;support_ref=46;support_variant=2;type=ALTERNATIVE;
scaffold51_184_with_IES	MILORD	internal_eliminated_sequence	9855	9994	.	.	.	ID=MILORD.184.9855.9994;Name=MILORD.184.9855.9994;bounded_by_ta=TRUE;common_boundary=Both;end=9994;ies_id=IESPGM.PTET51.1.184.9826;ies_left_dist=0;ies_min_dist=0;ies_right_dist=0;junction_seq=tattataatcattatTAccatttcgtgatcaa;read_names=J00121:27:H3GGKBBXX:5:1111:8339:18124,J00121:27:H3GGKBBXX:5:2207:12855:31505,J00121:27:H3GGKBBXX:5:1116:14620:17087,J00121:27:H3GGKBBXX:5:2222:28929:8717,J00121:27:H3GGKBBXX:5:1105:30147:30063,J00121:27:H3GGKBBXX:5:1214:21034:35690,J00121:27:H3GGKBBXX:5:1223:19654:26828,J00121:27:H3GGKBBXX:5:1228:19989:12779,J00121:27:H3GGKBBXX:5:1108:9455:47594,J00121:27:H3GGKBBXX:5:1228:2991:38468,J00121:27:H3GGKBBXX:5:2228:1895:27848,J00121:27:H3GGKBBXX:5:2115:1681:44781,J00121:27:H3GGKBBXX:5:2207:27833:27742,J00121:27:H3GGKBBXX:5:2214:23348:6079,J00121:27:H3GGKBBXX:5:1215:21511:44640,J00121:27:H3GGKBBXX:5:1105:5284:16067,J00121:27:H3GGKBBXX:5:1223:23896:10510,J00121:27:H3GGKBBXX:5:1106:23835:2879,J00121:27:H3GGKBBXX:5:1113:23947:15662,J00121:27:H3GGKBBXX:5:2119:13667:42056,J00121:27:H3GGKBBXX:5:1219:30178:38732,J00121:27:H3GGKBBXX:5:2116:22709:12568,J00121:27:H3GGKBBXX:5:2120:18010:32806,J00121:27:H3GGKBBXX:5:2104:20354:15487,J00121:27:H3GGKBBXX:5:2225:3650:37431;sequence=TATACTCGATGAGTTTTAAATGTGTGAATCCTTGTTTATTGTAATTTTATTGAATTTTCAAATTAATTTATAATCTAAATATAAAACAATTTGATCAACAATCTAATTCAAATCTTAAAGAAAACTAATCTAAAAGGCTG;start=9855;subtype=IES;support_ref=22;support_variant=25;type=IES;
scaffold51_184_with_IES	MILORD	internal_eliminated_sequence	9855	10022	.	.	.	ID=MILORD.184.9855.10022;Name=MILORD.184.9855.10022;bounded_by_ta=TRUE;common_boundary=LEFT;end=10022;ies_id=IESPGM.PTET51.1.184.9826;ies_left_dist=0;ies_min_dist=0;ies_right_dist=-28;junction_seq=tattataatcattatTAtgcaacaaattcgag;read_names=J00121:27:H3GGKBBXX:5:1226:29143:8207;sequence=TATACTCGATGAGTTTTAAATGTGTGAATCCTTGTTTATTGTAATTTTATTGAATTTTCAAATTAATTTATAATCTAAATATAAAACAATTTGATCAACAATCTAATTCAAATCTTAAAGAAAACTAATCTAAAAGGCTGTACCATTTCGTGATCAATATAAGGAGTG;start=9855;subtype=PARTIAL_EXTERNAL;support_ref=11;support_variant=1;type=ALTERNATIVE;
scaffold51_184_with_IES	MILORD	internal_eliminated_sequence	9855	9984	.	.	.	ID=MILORD.184.9855.9984;Name=MILORD.184.9855.9984;bounded_by_ta=TRUE;common_boundary=LEFT;end=9984;ies_id=IESPGM.PTET51.1.184.9826;ies_left_dist=0;ies_min_dist=0;ies_right_dist=10;junction_seq=tattataatcattatTAaaaggctgtaccatt;read_names=J00121:27:H3GGKBBXX:5:2116:22658:25210,J00121:27:H3GGKBBXX:5:2118:23612:9807;sequence=TATACTCGATGAGTTTTAAATGTGTGAATCCTTGTTTATTGTAATTTTATTGAATTTTCAAATTAATTTATAATCTAAATATAAAACAATTTGATCAACAATCTAATTCAAATCTTAAAGAAAACTAATC;start=9855;subtype=PARTIAL_INTERNAL;support_ref=22;support_variant=2;type=ALTERNATIVE;
scaffold51_184_with_IES	MILORD	internal_eliminated_sequence	9891	9994	.	.	.	ID=MILORD.184.9891.9994;Name=MILORD.184.9891.9994;bounded_by_ta=TRUE;common_boundary=RIGHT;end=9994;ies_id=IESPGM.PTET51.1.184.9826;ies_left_dist=-36;ies_min_dist=0;ies_right_dist=0;junction_seq=gtgtgaatccttgttTAccatttcgtgatcaa;read_names=J00121:27:H3GGKBBXX:5:1206:10673:2264,J00121:27:H3GGKBBXX:5:1122:11008:42196,J00121:27:H3GGKBBXX:5:2219:6532:47665,J00121:27:H3GGKBBXX:5:1121:23267:23065,J00121:27:H3GGKBBXX:5:1204:5142:2774;sequence=TATTGTAATTTTATTGAATTTTCAAATTAATTTATAATCTAAATATAAAACAATTTGATCAACAATCTAATTCAAATCTTAAAGAAAACTAATCTAAAAGGCTG;start=9891;subtype=PARTIAL_INTERNAL;support_ref=4;support_variant=5;type=ALTERNATIVE;
scaffold51_184_with_IES	MILORD	internal_eliminated_sequence	10120	10190	.	.	.	ID=MILORD.184.10120.10190;Name=MILORD.184.10120.10190;bounded_by_ta=TRUE;common_boundary=RIGHT;end=10190;ies_id=IESPGM.PTET51.1.184.9953;ies_left_dist=2;ies_min_dist=0;ies_right_dist=0;junction_seq=tgattgaggttttttTAatattacagaagaga;read_names=J00121:27:H3GGKBBXX:5:1109:12926:8383;sequence=TATACAGTTATTTATGATTTTTATTATTATTTTGAATTACCCAATTTTTGTAGAATCAGATTTATTAAGTG;start=10120;subtype=PARTIAL_EXTERNAL;support_ref=38;support_variant=1;type=ALTERNATIVE;
scaffold51_184_with_IES	MILORD	internal_eliminated_sequence	10122	10190	.	.	.	ID=MILORD.184.10122.10190;Name=MILORD.184.10122.10190;bounded_by_ta=TRUE;common_boundary=Both;end=10190;ies_id=IESPGM.PTET51.1.184.9953;ies_left_dist=0;ies_min_dist=0;ies_right_dist=0;junction_seq=gattgaggttttttaTAatattacagaagaga;read_names=J00121:27:H3GGKBBXX:5:2114:14012:7099,J00121:27:H3GGKBBXX:5:1223:27590:3899,J00121:27:H3GGKBBXX:5:1219:29528:39014,J00121:27:H3GGKBBXX:5:2121:24221:7767,J00121:27:H3GGKBBXX:5:2113:11566:34688,J00121:27:H3GGKBBXX:5:2205:17127:24841,J00121:27:H3GGKBBXX:5:2120:22282:34864,J00121:27:H3GGKBBXX:5:1223:21268:16964,J00121:27:H3GGKBBXX:5:2213:24880:34512,J00121:27:H3GGKBBXX:5:2207:14874:22450,J00121:27:H3GGKBBXX:5:2121:2930:46979,J00121:27:H3GGKBBXX:5:2128:19512:43814,J00121:27:H3GGKBBXX:5:2211:15158:3776,J00121:27:H3GGKBBXX:5:2224:11099:48298,J00121:27:H3GGKBBXX:5:1209:2859:37150,J00121:27:H3GGKBBXX:5:2210:5122:11073,J00121:27:H3GGKBBXX:5:1112:15808:33281,J00121:27:H3GGKBBXX:5:1106:24363:29923,J00121:27:H3GGKBBXX:5:2222:17432:41088,J00121:27:H3GGKBBXX:5:1201:26575:21588,J00121:27:H3GGKBBXX:5:1228:24292:10141;sequence=TACAGTTATTTATGATTTTTATTATTATTTTGAATTACCCAATTTTTGTAGAATCAGATTTATTAAGTG;start=10122;subtype=IES;support_ref=76;support_variant=21;type=IES;
scaffold51_184_with_IES	MILORD	internal_eliminated_sequence	11758	11803	.	.	.	ID=MILORD.184.11758.11803;Name=MILORD.184.11758.11803;bounded_by_ta=TRUE;common_boundary=Both;end=11803;ies_id=IESPGM.PTET51.1.184.11520;ies_left_dist=0;ies_min_dist=0;ies_right_dist=0;junction_seq=tacctgagagtctgtTAtcactccaataccct;read_names=J00121:27:H3GGKBBXX:5:2108:27367:24437,J00121:27:H3GGKBBXX:5:1109:21673:24947,J00121:27:H3GGKBBXX:5:2124:26656:27109,J00121:27:H3GGKBBXX:5:2201:26839:1824,J00121:27:H3GGKBBXX:5:1227:22506:9825,J00121:27:H3GGKBBXX:5:1125:18588:15065,J00121:27:H3GGKBBXX:5:1216:24698:41510,J00121:27:H3GGKBBXX:5:2221:8795:13464,J00121:27:H3GGKBBXX:5:1219:10196:21272,J00121:27:H3GGKBBXX:5:1224:8603:16893,J00121:27:H3GGKBBXX:5:1220:16072:9789,J00121:27:H3GGKBBXX:5:1219:14296:16700,J00121:27:H3GGKBBXX:5:2104:6948:32173,J00121:27:H3GGKBBXX:5:1128:21328:46645,J00121:27:H3GGKBBXX:5:1216:17036:6994,J00121:27:H3GGKBBXX:5:1101:29264:29483,J00121:27:H3GGKBBXX:5:1114:5223:35620,J00121:27:H3GGKBBXX:5:1222:25022:21711,J00121:27:H3GGKBBXX:5:1222:26737:25210,J00121:27:H3GGKBBXX:5:2203:24261:27567,J00121:27:H3GGKBBXX:5:1127:10581:31751;sequence=TACAGTGTTGTATATACAATATCATATGAATTTAGATTGTCAAGTG;start=11758;subtype=IES;support_ref=3;support_variant=21;type=IES;
scaffold51_184_with_IES	MILORD	internal_eliminated_sequence	12449	12539	.	.	.	ID=MILORD.184.12449.12539;Name=MILORD.184.12449.12539;bounded_by_ta=TRUE;common_boundary=LEFT;end=12539;ies_id=IESPGM.PTET51.1.184.12165;ies_left_dist=0;ies_min_dist=0;ies_right_dist=9;junction_seq=atttatcattttaaaTAtctactgtaaaaatg;read_names=J00121:27:H3GGKBBXX:5:1221:16336:46575;sequence=TACACTCTTTTTTATTATATATTAATAATATACTATATATTAATTAACATTATACATACAAATATATTAAAATAAAGAAGATATCTTTATA;start=12449;subtype=PARTIAL_INTERNAL;support_ref=3;support_variant=1;type=ALTERNATIVE;
scaffold51_184_with_IES	MILORD	internal_eliminated_sequence	12449	12548	.	.	.	ID=MILORD.184.12449.12548;Name=MILORD.184.12449.12548;bounded_by_ta=TRUE;common_boundary=Both;end=12548;ies_id=IESPGM.PTET51.1.184.12165;ies_left_dist=0;ies_min_dist=0;ies_right_dist=0;junction_seq=atttatcattttaaaTAaaaatgtaagactta;read_names=J00121:27:H3GGKBBXX:5:2228:25185:34934,J00121:27:H3GGKBBXX:5:2210:26443:38662,J00121:27:H3GGKBBXX:5:1221:16386:42548,J00121:27:H3GGKBBXX:5:1128:27448:24155,J00121:27:H3GGKBBXX:5:2225:21947:44306,J00121:27:H3GGKBBXX:5:2104:8694:26898,J00121:27:H3GGKBBXX:5:2221:20791:25034,J00121:27:H3GGKBBXX:5:2222:12550:43005,J00121:27:H3GGKBBXX:5:2114:16051:6413,J00121:27:H3GGKBBXX:5:2223:12733:3899,J00121:27:H3GGKBBXX:5:1104:8176:12743,J00121:27:H3GGKBBXX:5:1121:18254:44869,J00121:27:H3GGKBBXX:5:1106:16843:34371,J00121:27:H3GGKBBXX:5:2224:14062:42636,J00121:27:H3GGKBBXX:5:2219:26169:9209,J00121:27:H3GGKBBXX:5:2224:28635:37009,J00121:27:H3GGKBBXX:5:2126:14955:17772,J00121:27:H3GGKBBXX:5:2214:23399:17139,J00121:27:H3GGKBBXX:5:1103:20811:36147;sequence=TACACTCTTTTTTATTATATATTAATAATATACTATATATTAATTAACATTATACATACAAATATATTAAAATAAAGAAGATATCTTTATATATCTACTG;start=12449;subtype=IES;support_ref=6;support_variant=19;type=IES;
scaffold51_184_with_IES	MILORD	internal_eliminated_sequence	12449	12537	.	.	.	ID=MILORD.184.12449.12537;Name=MILORD.184.12449.12537;bounded_by_ta=TRUE;common_boundary=LEFT;end=12537;ies_id=IESPGM.PTET51.1.184.12165;ies_left_dist=0;ies_min_dist=0;ies_right_dist=11;junction_seq=atttatcattttaaaTAtatctactgtaaaaa;read_names=J00121:27:H3GGKBBXX:5:1125:16386:19584,J00121:27:H3GGKBBXX:5:1102:2585:23663;sequence=TACACTCTTTTTTATTATATATTAATAATATACTATATATTAATTAACATTATACATACAAATATATTAAAATAAAGAAGATATCTTTA;start=12449;subtype=PARTIAL_INTERNAL;support_ref=6;support_variant=2;type=ALTERNATIVE;
scaffold51_184_with_IES	MILORD	internal_eliminated_sequence	12461	12548	.	.	.	ID=MILORD.184.12461.12548;Name=MILORD.184.12461.12548;bounded_by_ta=TRUE;common_boundary=RIGHT;end=12548;ies_id=IESPGM.PTET51.1.184.12165;ies_left_dist=-12;ies_min_dist=0;ies_right_dist=0;junction_seq=aaatacactctttttTAaaaatgtaagactta;read_names=J00121:27:H3GGKBBXX:5:2105:13291:1666,J00121:27:H3GGKBBXX:5:1216:20720:34547;sequence=TATTATATATTAATAATATACTATATATTAATTAACATTATACATACAAATATATTAAAATAAAGAAGATATCTTTATATATCTACTG;start=12461;subtype=PARTIAL_INTERNAL;support_ref=2;support_variant=2;type=ALTERNATIVE;
scaffold51_184_with_IES	MILORD	internal_eliminated_sequence	12501	12548	.	.	.	ID=MILORD.184.12501.12548;Name=MILORD.184.12501.12548;bounded_by_ta=TRUE;common_boundary=RIGHT;end=12548;ies_id=IESPGM.PTET51.1.184.12165;ies_left_dist=-52;ies_min_dist=0;ies_right_dist=0;junction_seq=tattaattaacattaTAaaaatgtaagactta;read_names=J00121:27:H3GGKBBXX:5:1112:14336:8893;sequence=TACATACAAATATATTAAAATAAAGAAGATATCTTTATATATCTACTG;start=12501;subtype=PARTIAL_INTERNAL;support_ref=0;support_variant=1;type=ALTERNATIVE;
scaffold51_184_with_IES	MILORD	internal_eliminated_sequence	13228	13411	.	.	.	ID=MILORD.184.13228.13411;Name=MILORD.184.13228.13411;bounded_by_ta=TRUE;common_boundary=Both;end=13411;ies_id=IESPGM.PTET51.1.184.12844;ies_left_dist=0;ies_min_dist=0;ies_right_dist=0;junction_seq=ttagaaaaacacaatTActtcgcaaattagac;read_names=J00121:27:H3GGKBBXX:5:2115:4158:33914,J00121:27:H3GGKBBXX:5:2228:25976:34512,J00121:27:H3GGKBBXX:5:2218:29031:32209,J00121:27:H3GGKBBXX:5:2102:9536:8629,J00121:27:H3GGKBBXX:5:2225:4929:5780,J00121:27:H3GGKBBXX:5:1209:21095:35901,J00121:27:H3GGKBBXX:5:2113:25236:7627,J00121:27:H3GGKBBXX:5:1123:17726:8787,J00121:27:H3GGKBBXX:5:2126:24992:35198,J00121:27:H3GGKBBXX:5:2216:5315:9508,J00121:27:H3GGKBBXX:5:1222:23693:25773,J00121:27:H3GGKBBXX:5:1208:14042:1666;sequence=TATTATCAACCAACTTTTTGCTTTTGATTTAATCTCGTTTATCAAAATATGTATATTTATTATTTCATATTACCATCTAATTTAGCTTTATATTATCTTGTCTTAACATCCTATAAACGGATAGAGATATCAGAACTACCAAACCTAATAGAAAATAAATCTAATGTAAAAATTTGGTTGATAA;start=13228;subtype=IES;support_ref=56;support_variant=12;type=IES;
scaffold51_184_with_IES	MILORD	internal_eliminated_sequence	13866	13934	.	.	.	ID=MILORD.184.13866.13934;Name=MILORD.184.13866.13934;bounded_by_ta=TRUE;common_boundary=RIGHT;end=13934;ies_id=IESPGM.PTET51.1.184.13305;ies_left_dist=7;ies_min_dist=0;ies_right_dist=0;junction_seq=ctcctggatttatctTActagatctgcttatt;read_names=J00121:27:H3GGKBBXX:5:1207:29417:4708;sequence=TATTTTGTACAGTATTNNNNNNNNNNNNNTTATTGGAAAATTAATGTAACNTTCTATCTAGTTATACTA;start=13866;subtype=PARTIAL_EXTERNAL;support_ref=8;support_variant=1;type=ALTERNATIVE;
scaffold51_184_with_IES	MILORD	internal_eliminated_sequence	13873	14157	.	.	.	ID=MILORD.184.13873.14157;Name=MILORD.184.13873.14157;bounded_by_ta=TRUE;common_boundary=LEFT;end=14157;ies_id=IESPGM.PTET51.1.184.13305;ies_left_dist=0;ies_min_dist=0;ies_right_dist=-223;junction_seq=atttatcttattttgTAttacaagctgcacat;read_names=J00121:27:H3GGKBBXX:5:2113:28047:26459;sequence=TACAGTATTNNNNNNNNNNNNNTTATTGGAAAATTAATGTAACNTTCTATCTAGTTATACTATACTAGATCTGCTTATTTAATTTTCCCATCATACAAGATATAGATCTACGGGGCTTGAATTGGAGATGGCAACACTTGGGATTCATTTAAAATATTATATCTAATTGTTAACAAAGCTAATACTTTCTCAAAGTGATGTTTTTAAAGTTCTAAACATTTTTAACTCTATAAGGATTTGGATTGAGGATATTCTAAGCAATTTTATCCAAGGTTTCAGCAACTG;start=13873;subtype=PARTIAL_EXTERNAL;support_ref=4;support_variant=1;type=ALTERNATIVE;
scaffold51_184_with_IES	MILORD	internal_eliminated_sequence	13873	13934	.	.	.	ID=MILORD.184.13873.13934;Name=MILORD.184.13873.13934;bounded_by_ta=TRUE;common_boundary=Both;end=13934;ies_id=IESPGM.PTET51.1.184.13305;ies_left_dist=0;ies_min_dist=0;ies_right_dist=0;junction_seq=atttatcttattttgTActagatctgcttatt;read_names=J00121:27:H3GGKBBXX:5:2215:6228:29131,J00121:27:H3GGKBBXX:5:2211:19796:21342,J00121:27:H3GGKBBXX:5:1114:14336:10827,J00121:27:H3GGKBBXX:5:1223:24657:32824,J00121:27:H3GGKBBXX:5:2225:29203:44992,J00121:27:H3GGKBBXX:5:2106:18903:16946,J00121:27:H3GGKBBXX:5:1225:24038:2879,J00121:27:H3GGKBBXX:5:1217:13514:14607,J00121:27:H3GGKBBXX:5:2226:16457:41510,J00121:27:H3GGKBBXX:5:1123:29508:7609,J00121:27:H3GGKBBXX:5:2208:20232:7117,J00121:27:H3GGKBBXX:5:1114:25022:19707,J00121:27:H3GGKBBXX:5:1202:24921:24067,J00121:27:H3GGKBBXX:5:1208:12023:26512,J00121:27:H3GGKBBXX:5:1127:19228:11671,J00121:27:H3GGKBBXX:5:1225:18670:39647,J00121:27:H3GGKBBXX:5:1215:8349:25140,J00121:27:H3GGKBBXX:5:2212:8734:43427,J00121:27:H3GGKBBXX:5:2117:3447:24806,J00121:27:H3GGKBBXX:5:1222:9780:20445,J00121:27:H3GGKBBXX:5:2111:16478:9367,J00121:27:H3GGKBBXX:5:1108:23916:44025,J00121:27:H3GGKBBXX:5:1220:22526:34371,J00121:27:H3GGKBBXX:5:2110:16853:24331,J00121:27:H3GGKBBXX:5:2122:15371:40895,J00121:27:H3GGKBBXX:5:2210:9922:17878,J00121:27:H3GGKBBXX:5:1110:20862:35602,J00121:27:H3GGKBBXX:5:1121:10937:48720,J00121:27:H3GGKBBXX:5:2228:19593:8541,J00121:27:H3GGKBBXX:5:2209:20303:29923,J00121:27:H3GGKBBXX:5:1109:15808:29272,J00121:27:H3GGKBBXX:5:1113:11038:29413,J00121:27:H3GGKBBXX:5:1224:13961:27408,J00121:27:H3GGKBBXX:5:2202:3752:41757,J00121:27:H3GGKBBXX:5:1114:21247:46469,J00121:27:H3GGKBBXX:5:1227:12063:33017,J00121:27:H3GGKBBXX:5:1211:18883:23593;sequence=TACAGTATTNNNNNNNNNNNNNTTATTGGAAAATTAATGTAACNTTCTATCTAGTTATACTA;start=13873;subtype=IES;support_ref=8;support_variant=37;type=IES;
scaffold51_184_with_IES	MILORD	internal_eliminated_sequence	15611	15637	.	.	.	ID=MILORD.184.15611.15637;Name=MILORD.184.15611.15637;bounded_by_ta=TRUE;common_boundary=Both;end=15637;ies_id=IESPGM.PTET51.1.184.14981;ies_left_dist=0;ies_min_dist=0;ies_right_dist=0;junction_seq=ttttaacaatttaggTAttaatctaattgttc;read_names=J00121:27:H3GGKBBXX:5:2219:4990:1877,J00121:27:H3GGKBBXX:5:1217:5609:4110,J00121:27:H3GGKBBXX:5:2209:30645:35145,J00121:27:H3GGKBBXX:5:2123:27042:5481,J00121:27:H3GGKBBXX:5:1217:6299:4110,J00121:27:H3GGKBBXX:5:2205:7253:23065,J00121:27:H3GGKBBXX:5:2101:23023:13324,J00121:27:H3GGKBBXX:5:2202:11332:15996,J00121:27:H3GGKBBXX:5:1123:24322:46029,J00121:27:H3GGKBBXX:5:2103:6644:36394,J00121:27:H3GGKBBXX:5:1228:21034:33932,J00121:27:H3GGKBBXX:5:2122:29965:23663,J00121:27:H3GGKBBXX:5:2113:25215:40578,J00121:27:H3GGKBBXX:5:1221:12834:45607,J00121:27:H3GGKBBXX:5:2215:17300:38890,J00121:27:H3GGKBBXX:5:1218:20354:39717,J00121:27:H3GGKBBXX:5:2206:15118:34477,J00121:27:H3GGKBBXX:5:1224:21887:44412,J00121:27:H3GGKBBXX:5:1221:12814:45537,J00121:27:H3GGKBBXX:5:2207:12246:49124,J00121:27:H3GGKBBXX:5:2107:8836:12163;sequence=TATAAACACTTGTANTTCATTTGAGTA;start=15611;subtype=IES;support_ref=9;support_variant=21;type=IES;
scaffold51_184_with_IES	MILORD	internal_eliminated_sequence	15611	15640	.	.	.	ID=MILORD.184.15611.15640;Name=MILORD.184.15611.15640;bounded_by_ta=TRUE;common_boundary=LEFT;end=15640;ies_id=IESPGM.PTET51.1.184.14981;ies_left_dist=0;ies_min_dist=0;ies_right_dist=-3;junction_seq=ttttaacaatttaggTAatctaattgttctaa;read_names=J00121:27:H3GGKBBXX:5:1127:13372:15627;sequence=TATAAACACTTGTANTTCATTTGAGTATAT;start=15611;subtype=PARTIAL_EXTERNAL;support_ref=3;support_variant=1;type=ALTERNATIVE;
scaffold51_184_with_IES	MILORD	internal_eliminated_sequence	16109	16187	.	.	.	ID=MILORD.184.16109.16187;Name=MILORD.184.16109.16187;bounded_by_ta=TRUE;common_boundary=RIGHT;end=16187;ies_id=IESPGM.PTET51.1.184.15487;ies_left_dist=35;ies_min_dist=0;ies_right_dist=0;junction_seq=tattaaatcataatgTAttgtccttcagctga;read_names=J00121:27:H3GGKBBXX:5:1227:18040:38767,J00121:27:H3GGKBBXX:5:1227:21795:37150;sequence=TACATATAAATAATTCATATGTTCATTAATTTGTTTATACTTAATTTCCCTTTAACTGATCAAAATATAATTACTGCTG;start=16109;subtype=PARTIAL_EXTERNAL;support_ref=82;support_variant=2;type=ALTERNATIVE;
scaffold51_184_with_IES	MILORD	internal_eliminated_sequence	16113	16187	.	.	.	ID=MILORD.184.16113.16187;Name=MILORD.184.16113.16187;bounded_by_ta=TRUE;common_boundary=RIGHT;end=16187;ies_id=IESPGM.PTET51.1.184.15487;ies_left_dist=31;ies_min_dist=0;ies_right_dist=0;junction_seq=aaatcataatgtacaTAttgtccttcagctga;read_names=J00121:27:H3GGKBBXX:5:2101:15148:2387,J00121:27:H3GGKBBXX:5:2126:29467:22942;sequence=TATAAATAATTCATATGTTCATTAATTTGTTTATACTTAATTTCCCTTTAACTGATCAAAATATAATTACTGCTG;start=16113;subtype=PARTIAL_EXTERNAL;support_ref=72;support_variant=2;type=ALTERNATIVE;
scaffold51_184_with_IES	MILORD	internal_eliminated_sequence	16144	16187	.	.	.	ID=MILORD.184.16144.16187;Name=MILORD.184.16144.16187;bounded_by_ta=TRUE;common_boundary=Both;end=16187;ies_id=IESPGM.PTET51.1.184.15487;ies_left_dist=0;ies_min_dist=0;ies_right_dist=0;junction_seq=gttcattaatttgttTAttgtccttcagctga;read_names=J00121:27:H3GGKBBXX:5:1117:8298:8594,J00121:27:H3GGKBBXX:5:1117:12337:42073,J00121:27:H3GGKBBXX:5:1113:9485:2985,J00121:27:H3GGKBBXX:5:2207:28848:17227,J00121:27:H3GGKBBXX:5:1206:12834:44447,J00121:27:H3GGKBBXX:5:2224:18010:17051,J00121:27:H3GGKBBXX:5:2207:28158:38257,J00121:27:H3GGKBBXX:5:2109:23784:21078,J00121:27:H3GGKBBXX:5:1211:10023:23434,J00121:27:H3GGKBBXX:5:1203:3792:7609,J00121:27:H3GGKBBXX:5:1108:7689:45871,J00121:27:H3GGKBBXX:5:2228:19887:5534,J00121:27:H3GGKBBXX:5:2110:21592:35180,J00121:27:H3GGKBBXX:5:1223:18639:44658,J00121:27:H3GGKBBXX:5:2108:22607:22626,J00121:27:H3GGKBBXX:5:2121:14742:43533,J00121:27:H3GGKBBXX:5:2217:27722:5218,J00121:27:H3GGKBBXX:5:1218:8582:48157,J00121:27:H3GGKBBXX:5:1103:6309:20375,J00121:27:H3GGKBBXX:5:2111:30726:25966,J00121:27:H3GGKBBXX:5:2213:31030:39119,J00121:27:H3GGKBBXX:5:1109:29011:35409,J00121:27:H3GGKBBXX:5:1101:15250:46979,J00121:27:H3GGKBBXX:5:1210:15026:26687,J00121:27:H3GGKBBXX:5:2110:6400:13992,J00121:27:H3GGKBBXX:5:2116:27174:22731,J00121:27:H3GGKBBXX:5:2111:31132:5394,J00121:27:H3GGKBBXX:5:2224:17959:17104,J00121:27:H3GGKBBXX:5:2216:21724:22432,J00121:27:H3GGKBBXX:5:2104:16498:37009,J00121:27:H3GGKBBXX:5:2104:15970:36903,J00121:27:H3GGKBBXX:5:1201:3772:38064,J00121:27:H3GGKBBXX:5:2218:25378:34495,J00121:27:H3GGKBBXX:5:2216:21775:22696,J00121:27:H3GGKBBXX:5:1127:29477:3723,J00121:27:H3GGKBBXX:5:1110:23429:47331;sequence=TATACTTAATTTCCCTTTAACTGATCAAAATATAATTACTGCTG;start=16144;subtype=IES;support_ref=0;support_variant=36;type=IES;
scaffold51_184_with_IES	MILORD	internal_eliminated_sequence	16144	16175	.	.	.	ID=MILORD.184.16144.16175;Name=MILORD.184.16144.16175;bounded_by_ta=TRUE;common_boundary=LEFT;end=16175;ies_id=IESPGM.PTET51.1.184.15487;ies_left_dist=0;ies_min_dist=0;ies_right_dist=12;junction_seq=gttcattaatttgttTAattactgctgtattg;read_names=J00121:27:H3GGKBBXX:5:2206:5670:37660,J00121:27:H3GGKBBXX:5:1108:14133:16067;sequence=TATACTTAATTTCCCTTTAACTGATCAAAATA;start=16144;subtype=PARTIAL_INTERNAL;support_ref=0;support_variant=2;type=ALTERNATIVE;
scaffold51_184_with_IES	MILORD	internal_eliminated_sequence	16351	16401	.	.	.	ID=MILORD.184.16351.16401;Name=MILORD.184.16351.16401;bounded_by_ta=TRUE;common_boundary=Both;end=16401;ies_id=IESPGM.PTET51.1.184.15650;ies_left_dist=0;ies_min_dist=0;ies_right_dist=0;junction_seq=tagtactttattaacTAgattccaattgattt;read_names=J00121:27:H3GGKBBXX:5:1224:32065:11653,J00121:27:H3GGKBBXX:5:1107:4046:21483,J00121:27:H3GGKBBXX:5:1125:15788:14959,J00121:27:H3GGKBBXX:5:2215:5832:22678,J00121:27:H3GGKBBXX:5:2212:8775:20463,J00121:27:H3GGKBBXX:5:2118:30360:45168,J00121:27:H3GGKBBXX:5:2222:18243:24911,J00121:27:H3GGKBBXX:5:1107:8603:32086,J00121:27:H3GGKBBXX:5:2122:4756:41352,J00121:27:H3GGKBBXX:5:1104:15219:9192,J00121:27:H3GGKBBXX:5:2225:29792:21571,J00121:27:H3GGKBBXX:5:1202:13920:5605,J00121:27:H3GGKBBXX:5:2201:5649:32736,J00121:27:H3GGKBBXX:5:1112:22668:20515,J00121:27:H3GGKBBXX:5:1217:14529:42143,J00121:27:H3GGKBBXX:5:2212:16092:26775,J00121:27:H3GGKBBXX:5:1118:28067:28041,J00121:27:H3GGKBBXX:5:2211:22546:2334,J00121:27:H3GGKBBXX:5:1103:10653:23259,J00121:27:H3GGKBBXX:5:2123:14600:45783,J00121:27:H3GGKBBXX:5:1107:28584:43251,J00121:27:H3GGKBBXX:5:1122:20577:42776,J00121:27:H3GGKBBXX:5:1117:6542:38152,J00121:27:H3GGKBBXX:5:1203:21481:31400,J00121:27:H3GGKBBXX:5:2207:4401:22168,J00121:27:H3GGKBBXX:5:1112:14742:48456,J00121:27:H3GGKBBXX:5:1126:29061:4514,J00121:27:H3GGKBBXX:5:2106:11251:35022,J00121:27:H3GGKBBXX:5:2208:2869:44974;sequence=TAAAATAGAATAGATCTTTTATTTTATTATTCTAGTTCAGTATCTTAACTA;start=16351;subtype=IES;support_ref=0;support_variant=29;type=IES;
scaffold51_184_with_IES	MILORD	internal_eliminated_sequence	18381	18445	.	.	.	ID=MILORD.184.18381.18445;Name=MILORD.184.18381.18445;bounded_by_ta=TRUE;common_boundary=Both;end=18445;ies_id=IESPGM.PTET51.1.184.17629;ies_left_dist=0;ies_min_dist=0;ies_right_dist=0;junction_seq=caagaagtagtatcaTAgatgacttaattcaa;read_names=J00121:27:H3GGKBBXX:5:2102:17066:22450,J00121:27:H3GGKBBXX:5:2209:21420:27356,J00121:27:H3GGKBBXX:5:2119:10368:29659,J00121:27:H3GGKBBXX:5:2108:31426:10757,J00121:27:H3GGKBBXX:5:1108:22617:35057,J00121:27:H3GGKBBXX:5:1121:10094:45185,J00121:27:H3GGKBBXX:5:1106:13088:24278,J00121:27:H3GGKBBXX:5:1103:12154:14854,J00121:27:H3GGKBBXX:5:1120:7293:20885,J00121:27:H3GGKBBXX:5:2120:20709:7099,J00121:27:H3GGKBBXX:5:2108:27296:16858,J00121:27:H3GGKBBXX:5:1101:22546:6941,J00121:27:H3GGKBBXX:5:1104:14894:7750,J00121:27:H3GGKBBXX:5:2204:12642:23364,J00121:27:H3GGKBBXX:5:2124:20395:25615,J00121:27:H3GGKBBXX:5:1219:16122:32490,J00121:27:H3GGKBBXX:5:2126:17340:41317,J00121:27:H3GGKBBXX:5:1122:8775:45396,J00121:27:H3GGKBBXX:5:2222:19004:6607,J00121:27:H3GGKBBXX:5:2202:26606:37466,J00121:27:H3GGKBBXX:5:1202:13788:15539,J00121:27:H3GGKBBXX:5:2115:27468:21869,J00121:27:H3GGKBBXX:5:2207:6695:6519,J00121:27:H3GGKBBXX:5:1228:25307:23856,J00121:27:H3GGKBBXX:5:2221:12297:15662,J00121:27:H3GGKBBXX:5:2201:21440:46873,J00121:27:H3GGKBBXX:5:1116:12956:13957,J00121:27:H3GGKBBXX:5:2209:1966:33844,J00121:27:H3GGKBBXX:5:1125:15118:11759,J00121:27:H3GGKBBXX:5:1211:12012:44429;sequence=TACAACCATTTTCAAATTATTCATTTTTTAATAATCACAATTATCTAATTAAATTATATCAATTG;start=18381;subtype=IES;support_ref=2;support_variant=30;type=IES;
scaffold51_184_with_IES	MILORD	internal_eliminated_sequence	22096	23119	.	.	.	ID=MILORD.184.22096.23119;Name=MILORD.184.22096.23119;bounded_by_ta=TRUE;common_boundary=Both;end=23119;ies_id=IESPGM.PTET51.1.184.21279;ies_left_dist=0;ies_min_dist=0;ies_right_dist=0;junction_seq=aaatagtataattgaTAgcaagattactacta;read_names=J00121:27:H3GGKBBXX:5:1120:7253:11425,J00121:27:H3GGKBBXX:5:2225:3640:4180,J00121:27:H3GGKBBXX:5:1125:22719:10827,J00121:27:H3GGKBBXX:5:1122:18639:14625,J00121:27:H3GGKBBXX:5:1122:22597:22924,J00121:27:H3GGKBBXX:5:2109:27387:47823,J00121:27:H3GGKBBXX:5:2119:21501:42091,J00121:27:H3GGKBBXX:5:2201:10165:17878,J00121:27:H3GGKBBXX:5:1117:9140:29360,J00121:27:H3GGKBBXX:5:1212:20567:20920,J00121:27:H3GGKBBXX:5:1127:8197:5851,J00121:27:H3GGKBBXX:5:2227:11079:13130,J00121:27:H3GGKBBXX:5:2115:17797:39400,J00121:27:H3GGKBBXX:5:1110:9526:22643,J00121:27:H3GGKBBXX:5:1220:18568:4479,J00121:27:H3GGKBBXX:5:1122:7121:15311,J00121:27:H3GGKBBXX:5:1122:25926:47084,J00121:27:H3GGKBBXX:5:2111:14773:15170,J00121:27:H3GGKBBXX:5:2223:9039:40860,J00121:27:H3GGKBBXX:5:1215:14813:42636,J00121:27:H3GGKBBXX:5:2201:10206:17702,J00121:27:H3GGKBBXX:5:1223:28544:43497,J00121:27:H3GGKBBXX:5:2113:8004:37238,J00121:27:H3GGKBBXX:5:1128:25144:17139,J00121:27:H3GGKBBXX:5:2227:31040:20076,J00121:27:H3GGKBBXX:5:2207:16812:11530,J00121:27:H3GGKBBXX:5:1102:14052:9842,J00121:27:H3GGKBBXX:5:2107:7994:38556,J00121:27:H3GGKBBXX:5:1207:3325:43374,J00121:27:H3GGKBBXX:5:1217:18416:40578;sequence=TACATTAAATTTATTATTATTATTATATTTTTTTTATCATAAAAATTCATGCAGGAAAAAATAGACAATGAGTAAATCCAAGCCTTTCAAAAATTTCCTTTGTGAGTCTCCAGTCAATGGCTGACCAATCTTTTAGGGTTTATTTATAACCTTCTACAATGCCTTAGATGATTTGTGTGAATTTAAAGCATCAAATATTCTTTAGCTTGGAGTTGGAAGGAGAGTTAAAGACATCCTACCAACACTTAATAGGGATCTATCTAGGATGGGCCTAATTACCTGAGAATTTTGTCTTGGTTTGAGTTTTGAGAAAAAATAGAAATTCAGAAATTCCAGAAAGCTAGGTAGGAAAAATGATGAAAATTAAAAGGGTGCACTAGGAAAAGAAAAGATAAAACTGAAGACTTTTAAGATGCACCAGGGATTAAATCTAAGTTAAAATCTTAGCCACAGTAATCAAAAGGCAGTTTCAAAATTTCATCTCAGCCCAAATCTGGGAATAAAAGGGAAAAGAAAGATAAGCATAGACAAAATGAAATTACAAAGCCTTTTTTAACACAGCCTTTAGTATGTGGTCAATATATAAAATCATATAAGAACGTTCAATTTAGGACCCAAATGTACCAGGTCCATCATAACAAAGCCACTGAAGGCTCTTCTCATTAATTAATAGGTAAACCTTGTTTTAGAGCTGTGAATTTAAAGCCAAACCCTTGTACTAAGGCTGACCAACCATGGTAGTCAAAACAGGACAAAGACAAAATATTCTCATTAGAACCAAGTCAGAGACATATTGAAATCATTGAGGAAACACCTTAGGGCAATATAGTCCATCACCGGAAGGCAACTAGAACTCTTAGTGCTCTGAATCTTGATCCACCTAAGTGGAAAGGAAAATGATTGAATTATTATTATTTTTTTAATTAATCAAATTAGACTAATAAGGTTGATTTGCTTATTCTAAAATTTGTGAATTATAATTAATAATCTCCAAGAATTCCTAAATTCAACCACTAACTTATTG;start=22096;subtype=IES;support_ref=84;support_variant=30;type=IES;
scaffold51_184_with_IES	MILORD	internal_eliminated_sequence	22113	23414	.	.	.	ID=MILORD.184.22113.23414;Name=MILORD.184.22113.23414;bounded_by_ta=TRUE;common_boundary=None;end=23414;ies_id=IESPGM.PTET51.1.184.21279;ies_left_dist=-17;ies_min_dist=17;ies_right_dist=-295;junction_seq=cattaaatttattatTAcaattattcatatct;read_names=J00121:27:H3GGKBBXX:5:2213:17147:46715;sequence=TATTATTATATTTTTTTTATCATAAAAATTCATGCAGGAAAAAATAGACAATGAGTAAATCCAAGCCTTTCAAAAATTTCCTTTGTGAGTCTCCAGTCAATGGCTGACCAATCTTTTAGGGTTTATTTATAACCTTCTACAATGCCTTAGATGATTTGTGTGAATTTAAAGCATCAAATATTCTTTAGCTTGGAGTTGGAAGGAGAGTTAAAGACATCCTACCAACACTTAATAGGGATCTATCTAGGATGGGCCTAATTACCTGAGAATTTTGTCTTGGTTTGAGTTTTGAGAAAAAATAGAAATTCAGAAATTCCAGAAAGCTAGGTAGGAAAAATGATGAAAATTAAAAGGGTGCACTAGGAAAAGAAAAGATAAAACTGAAGACTTTTAAGATGCACCAGGGATTAAATCTAAGTTAAAATCTTAGCCACAGTAATCAAAAGGCAGTTTCAAAATTTCATCTCAGCCCAAATCTGGGAATAAAAGGGAAAAGAAAGATAAGCATAGACAAAATGAAATTACAAAGCCTTTTTTAACACAGCCTTTAGTATGTGGTCAATATATAAAATCATATAAGAACGTTCAATTTAGGACCCAAATGTACCAGGTCCATCATAACAAAGCCACTGAAGGCTCTTCTCATTAATTAATAGGTAAACCTTGTTTTAGAGCTGTGAATTTAAAGCCAAACCCTTGTACTAAGGCTGACCAACCATGGTAGTCAAAACAGGACAAAGACAAAATATTCTCATTAGAACCAAGTCAGAGACATATTGAAATCATTGAGGAAACACCTTAGGGCAATATAGTCCATCACCGGAAGGCAACTAGAACTCTTAGTGCTCTGAATCTTGATCCACCTAAGTGGAAAGGAAAATGATTGAATTATTATTATTTTTTTAATTAATCAAATTAGACTAATAAGGTTGATTTGCTTATTCTAAAATTTGTGAATTATAATTAATAATCTCCAAGAATTCCTAAATTCAACCACTAACTTATTGTAGCAAGATTACTACTATTGCAAATTCAATATCTTTATTCTGGAAGAATCTTGAATTAATGGATATAGCCCTTTTTTGGTGGGTCATAAGAAACTGCAGGAATCTATCTCTTAATATACTGAGATGAAGGATCAAAGTTAATAATAGAATAACTAAAAAAACAATAATAGCAAGCGAGGTATCCCATATTTTCAGATTAGTAGATGCAATTGTCTCCAAAGATGTAACAATAACAGATAATAAAATGATTAAAATACTCAATAAATAAATTAATTATGACAACAATCAGACATAA;start=22113;subtype=OVERLAPPING;support_ref=47;support_variant=1;type=ALTERNATIVE;
scaffold51_184_with_IES	MILORD	internal_eliminated_sequence	23037	23119	.	.	.	ID=MILORD.184.23037.23119;Name=MILORD.184.23037.23119;bounded_by_ta=TRUE;common_boundary=RIGHT;end=23119;ies_id=IESPGM.PTET51.1.184.21279;ies_left_dist=-941;ies_min_dist=0;ies_right_dist=0;junction_seq=atcaaattagactaaTAgcaagattactacta;read_names=J00121:27:H3GGKBBXX:5:2217:22972:30468;sequence=TAAGGTTGATTTGCTTATTCTAAAATTTGTGAATTATAATTAATAATCTCCAAGAATTCCTAAATTCAACCACTAACTTATTG;start=23037;subtype=PARTIAL_INTERNAL;support_ref=50;support_variant=1;type=ALTERNATIVE;
scaffold51_184_with_IES	MILORD	internal_eliminated_sequence	24739	24800	.	.	.	ID=MILORD.184.24739.24800;Name=MILORD.184.24739.24800;bounded_by_ta=TRUE;common_boundary=LEFT;end=24800;ies_id=IESPGM.PTET51.1.184.22898;ies_left_dist=0;ies_min_dist=0;ies_right_dist=-6;junction_seq=cttaggaacttctagTAataacaatctaagac;read_names=J00121:27:H3GGKBBXX:5:2222:11058:29870;sequence=TACAGTGAAAAAGAGGGTTAAGTTAAAATATTTCAAAGATTAGAGAAAAGGAAGTGTACCTT;start=24739;subtype=PARTIAL_EXTERNAL;support_ref=3;support_variant=1;type=ALTERNATIVE;
scaffold51_184_with_IES	MILORD	internal_eliminated_sequence	24739	24803	.	.	.	ID=MILORD.184.24739.24803;Name=MILORD.184.24739.24803;bounded_by_ta=TRUE;common_boundary=LEFT;end=24803;ies_id=IESPGM.PTET51.1.184.22898;ies_left_dist=0;ies_min_dist=0;ies_right_dist=-9;junction_seq=cttaggaacttctagTAacaatctaagaccac;read_names=J00121:27:H3GGKBBXX:5:1127:12773:26863;sequence=TACAGTGAAAAAGAGGGTTAAGTTAAAATATTTCAAAGATTAGAGAAAAGGAAGTGTACCTTTAA;start=24739;subtype=PARTIAL_EXTERNAL;support_ref=3;support_variant=1;type=ALTERNATIVE;
scaffold51_184_with_IES	MILORD	internal_eliminated_sequence	24739	24794	.	.	.	ID=MILORD.184.24739.24794;Name=MILORD.184.24739.24794;bounded_by_ta=TRUE;common_boundary=Both;end=24794;ies_id=IESPGM.PTET51.1.184.22898;ies_left_dist=0;ies_min_dist=0;ies_right_dist=0;junction_seq=cttaggaacttctagTAcctttaataacaatc;read_names=J00121:27:H3GGKBBXX:5:2228:18842:31576,J00121:27:H3GGKBBXX:5:2209:31111:37044,J00121:27:H3GGKBBXX:5:1217:28757:23048,J00121:27:H3GGKBBXX:5:1124:13311:3811,J00121:27:H3GGKBBXX:5:1217:19350:43286,J00121:27:H3GGKBBXX:5:2112:27042:44799,J00121:27:H3GGKBBXX:5:1122:25083:21149,J00121:27:H3GGKBBXX:5:1121:12246:4040,J00121:27:H3GGKBBXX:5:1206:31832:11108,J00121:27:H3GGKBBXX:5:1112:22881:34706,J00121:27:H3GGKBBXX:5:1102:11414:9631,J00121:27:H3GGKBBXX:5:1123:11180:6660,J00121:27:H3GGKBBXX:5:1126:25804:25703,J00121:27:H3GGKBBXX:5:1128:15798:46487,J00121:27:H3GGKBBXX:5:2219:17746:18493,J00121:27:H3GGKBBXX:5:2118:26697:36042,J00121:27:H3GGKBBXX:5:2101:3285:31558,J00121:27:H3GGKBBXX:5:1223:16884:47102,J00121:27:H3GGKBBXX:5:1101:9800:3846,J00121:27:H3GGKBBXX:5:1123:22272:7380,J00121:27:H3GGKBBXX:5:1115:14752:40315,J00121:27:H3GGKBBXX:5:1218:17127:4198,J00121:27:H3GGKBBXX:5:1227:29021:41757,J00121:27:H3GGKBBXX:5:2106:3620:26019,J00121:27:H3GGKBBXX:5:2110:20801:44992,J00121:27:H3GGKBBXX:5:1225:28990:8224,J00121:27:H3GGKBBXX:5:2202:28310:40737,J00121:27:H3GGKBBXX:5:2220:21826:22116,J00121:27:H3GGKBBXX:5:2221:19339:13904,J00121:27:H3GGKBBXX:5:2209:23104:34776,J00121:27:H3GGKBBXX:5:2120:5710:10792,J00121:27:H3GGKBBXX:5:2117:26484:21641,J00121:27:H3GGKBBXX:5:2212:4219:48860,J00121:27:H3GGKBBXX:5:1122:19319:47770,J00121:27:H3GGKBBXX:5:1114:28351:8277,J00121:27:H3GGKBBXX:5:2210:29072:46311,J00121:27:H3GGKBBXX:5:2101:16396:46153,J00121:27:H3GGKBBXX:5:1216:16001:31189,J00121:27:H3GGKBBXX:5:1112:12723:38592,J00121:27:H3GGKBBXX:5:1117:10419:32595,J00121:27:H3GGKBBXX:5:1101:16894:8013;sequence=TACAGTGAAAAAGAGGGTTAAGTTAAAATATTTCAAAGATTAGAGAAAAGGAAGTG;start=24739;subtype=IES;support_ref=6;support_variant=41;type=IES;
scaffold51_184_with_IES	MILORD	internal_eliminated_sequence	25029	25086	.	.	.	ID=MILORD.184.25029.25086;Name=MILORD.184.25029.25086;bounded_by_ta=TRUE;common_boundary=LEFT;end=25086;ies_id=IESPGM.PTET51.1.184.23132;ies_left_dist=0;ies_min_dist=0;ies_right_dist=11;junction_seq=tcaaaacatttctacTAaatgatctataaata;read_names=J00121:27:H3GGKBBXX:5:1113:12895:27004;sequence=TATGGTTGTTCAATAAAGTTCTTTGGTGTAATTCAAAATAGGATTTGAGATAATGTTA;start=25029;subtype=PARTIAL_INTERNAL;support_ref=31;support_variant=1;type=ALTERNATIVE;
scaffold51_184_with_IES	MILORD	internal_eliminated_sequence	25029	25097	.	.	.	ID=MILORD.184.25029.25097;Name=MILORD.184.25029.25097;bounded_by_ta=TRUE;common_boundary=Both;end=25097;ies_id=IESPGM.PTET51.1.184.23132;ies_left_dist=0;ies_min_dist=0;ies_right_dist=0;junction_seq=tcaaaacatttctacTAaatagacacctctga;read_names=J00121:27:H3GGKBBXX:5:2123:5446:47964,J00121:27:H3GGKBBXX:5:1126:26453:27531,J00121:27:H3GGKBBXX:5:2226:27712:5939,J00121:27:H3GGKBBXX:5:2218:30472:13148,J00121:27:H3GGKBBXX:5:1208:9425:5622,J00121:27:H3GGKBBXX:5:1118:3498:42372,J00121:27:H3GGKBBXX:5:2221:19634:4532,J00121:27:H3GGKBBXX:5:2202:25672:5886,J00121:27:H3GGKBBXX:5:2223:12276:27795,J00121:27:H3GGKBBXX:5:2213:12012:16928,J00121:27:H3GGKBBXX:5:2222:14418:2211,J00121:27:H3GGKBBXX:5:2227:19837:31013,J00121:27:H3GGKBBXX:5:1123:7649:36446,J00121:27:H3GGKBBXX:5:1222:5406:20568,J00121:27:H3GGKBBXX:5:1205:7060:34371,J00121:27:H3GGKBBXX:5:1217:6319:22784,J00121:27:H3GGKBBXX:5:2219:9952:1191,J00121:27:H3GGKBBXX:5:1113:17634:26388,J00121:27:H3GGKBBXX:5:1122:13585:30943,J00121:27:H3GGKBBXX:5:2109:21257:4884,J00121:27:H3GGKBBXX:5:2217:28909:36112,J00121:27:H3GGKBBXX:5:1218:30046:5587,J00121:27:H3GGKBBXX:5:2209:19908:21430,J00121:27:H3GGKBBXX:5:1110:3863:40649,J00121:27:H3GGKBBXX:5:1127:8349:15574,J00121:27:H3GGKBBXX:5:2206:3802:40262,J00121:27:H3GGKBBXX:5:1122:8765:5323,J00121:27:H3GGKBBXX:5:1222:5345:20568,J00121:27:H3GGKBBXX:5:2120:11921:33229,J00121:27:H3GGKBBXX:5:2214:18365:38205,J00121:27:H3GGKBBXX:5:2121:24708:28129,J00121:27:H3GGKBBXX:5:1102:16894:42337,J00121:27:H3GGKBBXX:5:2218:24454:12216,J00121:27:H3GGKBBXX:5:2217:28148:30749,J00121:27:H3GGKBBXX:5:1208:17888:13148,J00121:27:H3GGKBBXX:5:1223:21592:24525,J00121:27:H3GGKBBXX:5:2213:11292:45010,J00121:27:H3GGKBBXX:5:1206:21501:35128,J00121:27:H3GGKBBXX:5:2217:27803:30327,J00121:27:H3GGKBBXX:5:2206:8633:28375,J00121:27:H3GGKBBXX:5:2215:29234:28094;sequence=TATGGTTGTTCAATAAAGTTCTTTGGTGTAATTCAAAATAGGATTTGAGATAATGTTATAAATGATCTA;start=25029;subtype=IES;support_ref=62;support_variant=41;type=IES;
scaffold51_184_with_IES	MILORD	internal_eliminated_sequence	25029	25084	.	.	.	ID=MILORD.184.25029.25084;Name=MILORD.184.25029.25084;bounded_by_ta=TRUE;common_boundary=LEFT;end=25084;ies_id=IESPGM.PTET51.1.184.23132;ies_left_dist=0;ies_min_dist=0;ies_right_dist=13;junction_seq=tcaaaacatttctacTAtaaatgatctataaa;read_names=J00121:27:H3GGKBBXX:5:1112:11048:34776;sequence=TATGGTTGTTCAATAAAGTTCTTTGGTGTAATTCAAAATAGGATTTGAGATAATGT;start=25029;subtype=PARTIAL_INTERNAL;support_ref=31;support_variant=1;type=ALTERNATIVE;
scaffold51_184_with_IES	MILORD	internal_eliminated_sequence	25042	25097	.	.	.	ID=MILORD.184.25042.25097;Name=MILORD.184.25042.25097;bounded_by_ta=TRUE;common_boundary=RIGHT;end=25097;ies_id=IESPGM.PTET51.1.184.23132;ies_left_dist=-13;ies_min_dist=0;ies_right_dist=0;junction_seq=ctatggttgttcaatTAaatagacacctctga;read_names=J00121:27:H3GGKBBXX:5:1115:22891:26564,J00121:27:H3GGKBBXX:5:2226:20334:2826;sequence=TAAAGTTCTTTGGTGTAATTCAAAATAGGATTTGAGATAATGTTATAAATGATCTA;start=25042;subtype=PARTIAL_INTERNAL;support_ref=66;support_variant=2;type=ALTERNATIVE;
scaffold51_184_with_IES	MILORD	internal_eliminated_sequence	26178	26236	.	.	.	ID=MILORD.184.26178.26236;Name=MILORD.184.26178.26236;bounded_by_ta=TRUE;common_boundary=Both;end=26236;ies_id=IESPGM.PTET51.1.184.24212;ies_left_dist=0;ies_min_dist=0;ies_right_dist=0;junction_seq=caatccttatttactTAacaaaagactatata;read_names=J00121:27:H3GGKBBXX:5:1227:6776:3459,J00121:27:H3GGKBBXX:5:1203:21379:33932,J00121:27:H3GGKBBXX:5:1219:24099:37167,J00121:27:H3GGKBBXX:5:1213:16873:30767,J00121:27:H3GGKBBXX:5:2202:25012:17509,J00121:27:H3GGKBBXX:5:2208:23074:41370,J00121:27:H3GGKBBXX:5:1116:15148:15574,J00121:27:H3GGKBBXX:5:1213:19431:17544,J00121:27:H3GGKBBXX:5:1101:15250:1367,J00121:27:H3GGKBBXX:5:1120:11951:7293,J00121:27:H3GGKBBXX:5:2124:25449:48966,J00121:27:H3GGKBBXX:5:1116:11312:22924,J00121:27:H3GGKBBXX:5:1223:11546:3916,J00121:27:H3GGKBBXX:5:2208:18629:30995,J00121:27:H3GGKBBXX:5:2103:9333:11899,J00121:27:H3GGKBBXX:5:1221:27164:11214,J00121:27:H3GGKBBXX:5:2227:25154:33264,J00121:27:H3GGKBBXX:5:2210:14499:49054,J00121:27:H3GGKBBXX:5:1205:18984:35163,J00121:27:H3GGKBBXX:5:1209:12256:25122,J00121:27:H3GGKBBXX:5:1218:13920:35286,J00121:27:H3GGKBBXX:5:2108:27164:37660,J00121:27:H3GGKBBXX:5:1217:14529:31453,J00121:27:H3GGKBBXX:5:1226:9110:13236,J00121:27:H3GGKBBXX:5:2214:11637:45150;sequence=TATAGACTCTTAACATATTCTCTTACGACCAATTTAGTAATAAAAACTAGAGGATCCCA;start=26178;subtype=IES;support_ref=22;support_variant=25;type=IES;
scaffold51_184_with_IES	MILORD	internal_eliminated_sequence	26293	26339	.	.	.	ID=MILORD.184.26293.26339;Name=MILORD.184.26293.26339;bounded_by_ta=TRUE;common_boundary=Both;end=26339;ies_id=IESPGM.PTET51.1.184.24268;ies_left_dist=0;ies_min_dist=0;ies_right_dist=0;junction_seq=atcaagccgatatgaTAaatgatgaagagtaa;read_names=J00121:27:H3GGKBBXX:5:1203:8156:11407,J00121:27:H3GGKBBXX:5:1104:14448:10317,J00121:27:H3GGKBBXX:5:2110:10297:20639,J00121:27:H3GGKBBXX:5:2123:21197:4180,J00121:27:H3GGKBBXX:5:2212:17807:25843,J00121:27:H3GGKBBXX:5:2202:18933:25826,J00121:27:H3GGKBBXX:5:2227:19796:20779,J00121:27:H3GGKBBXX:5:2223:9008:16964,J00121:27:H3GGKBBXX:5:2208:10500:12726,J00121:27:H3GGKBBXX:5:2113:2503:14308,J00121:27:H3GGKBBXX:5:1109:29122:25755,J00121:27:H3GGKBBXX:5:1107:24190:28323,J00121:27:H3GGKBBXX:5:1205:28838:38134,J00121:27:H3GGKBBXX:5:1216:3325:28920,J00121:27:H3GGKBBXX:5:1101:21004:48298,J00121:27:H3GGKBBXX:5:2214:30157:41018,J00121:27:H3GGKBBXX:5:1110:3386:23927,J00121:27:H3GGKBBXX:5:1225:22201:33949,J00121:27:H3GGKBBXX:5:2219:24708:35128,J00121:27:H3GGKBBXX:5:2228:22252:7767,J00121:27:H3GGKBBXX:5:2209:27570:5059,J00121:27:H3GGKBBXX:5:1104:21075:20744,J00121:27:H3GGKBBXX:5:1223:4939:39242,J00121:27:H3GGKBBXX:5:2118:6157:36464,J00121:27:H3GGKBBXX:5:2106:26545:18652;sequence=TACAGTGCATTAGTCGAACTTCAAGTAATAATAAATATCAGTGACTG;start=26293;subtype=IES;support_ref=2;support_variant=25;type=IES;
scaffold51_184_with_IES	MILORD	internal_eliminated_sequence	26293	26323	.	.	.	ID=MILORD.184.26293.26323;Name=MILORD.184.26293.26323;bounded_by_ta=TRUE;common_boundary=LEFT;end=26323;ies_id=IESPGM.PTET51.1.184.24268;ies_left_dist=0;ies_min_dist=0;ies_right_dist=16;junction_seq=atcaagccgatatgaTAaatatcagtgactgt;read_names=J00121:27:H3GGKBBXX:5:2113:28513:13763;sequence=TACAGTGCATTAGTCGAACTTCAAGTAATAA;start=26293;subtype=PARTIAL_INTERNAL;support_ref=1;support_variant=1;type=ALTERNATIVE;
scaffold51_184_with_IES	MILORD	internal_eliminated_sequence	27386	27412	.	.	.	ID=MILORD.184.27386.27412;Name=MILORD.184.27386.27412;bounded_by_ta=TRUE;common_boundary=Both;end=27412;ies_id=IESPGM.PTET51.1.184.25314;ies_left_dist=0;ies_min_dist=0;ies_right_dist=0;junction_seq=ttgatctcctttaaaTActcgaagaaaaagtc;read_names=J00121:27:H3GGKBBXX:5:1221:9455:29800,J00121:27:H3GGKBBXX:5:2211:28270:10071,J00121:27:H3GGKBBXX:5:1209:24018:15082,J00121:27:H3GGKBBXX:5:1115:20009:1560,J00121:27:H3GGKBBXX:5:1218:27478:12638,J00121:27:H3GGKBBXX:5:2121:27235:36235,J00121:27:H3GGKBBXX:5:1103:11140:27162,J00121:27:H3GGKBBXX:5:1220:4746:45414,J00121:27:H3GGKBBXX:5:2121:27255:36200,J00121:27:H3GGKBBXX:5:1107:9638:24278,J00121:27:H3GGKBBXX:5:1102:5091:9930,J00121:27:H3GGKBBXX:5:2208:20963:22801,J00121:27:H3GGKBBXX:5:2109:14834:1806,J00121:27:H3GGKBBXX:5:2103:28047:42249,J00121:27:H3GGKBBXX:5:2110:32512:25333,J00121:27:H3GGKBBXX:5:1214:24698:10141,J00121:27:H3GGKBBXX:5:1125:17655:27830,J00121:27:H3GGKBBXX:5:1126:10257:39418,J00121:27:H3GGKBBXX:5:1122:3417:26969,J00121:27:H3GGKBBXX:5:2217:25702:14133,J00121:27:H3GGKBBXX:5:2104:11789:13236,J00121:27:H3GGKBBXX:5:1117:6948:2949,J00121:27:H3GGKBBXX:5:2128:21998:23294,J00121:27:H3GGKBBXX:5:1108:19086:37871,J00121:27:H3GGKBBXX:5:2126:26149:11214,J00121:27:H3GGKBBXX:5:2110:2158:41176,J00121:27:H3GGKBBXX:5:2121:25621:43322,J00121:27:H3GGKBBXX:5:2218:14823:22643,J00121:27:H3GGKBBXX:5:2201:1296:10422,J00121:27:H3GGKBBXX:5:1122:24677:30187,J00121:27:H3GGKBBXX:5:2206:22252:5446,J00121:27:H3GGKBBXX:5:2108:27965:41405;sequence=TATGGTACCAAATTATTCAAATTGCTA;start=27386;subtype=IES;support_ref=12;support_variant=32;type=IES;
scaffold51_184_with_IES	MILORD	internal_eliminated_sequence	31191	31328	.	.	.	ID=MILORD.184.31191.31328;Name=MILORD.184.31191.31328;bounded_by_ta=TRUE;common_boundary=RIGHT;end=31328;ies_id=IESPGM.PTET51.1.184.29150;ies_left_dist=58;ies_min_dist=0;ies_right_dist=0;junction_seq=ttataatactgtttaTAttcgaattaaatgta;read_names=J00121:27:H3GGKBBXX:5:1113:10937:25720,J00121:27:H3GGKBBXX:5:2119:26301:47700,J00121:27:H3GGKBBXX:5:1112:11312:41528;sequence=TATAGATGATATGTAAGTAATAAAAAATAAATTATTATTTTACTTTTCTGTAAAGAAGTATGGCTAAATACATTATTTGGTTAAATATATGTATATATTATCTATGTCAAAAATAGTTAAAATTAAGATTCTTATCTG;start=31191;subtype=PARTIAL_EXTERNAL;support_ref=102;support_variant=3;type=ALTERNATIVE;
scaffold51_184_with_IES	MILORD	internal_eliminated_sequence	31249	31328	.	.	.	ID=MILORD.184.31249.31328;Name=MILORD.184.31249.31328;bounded_by_ta=TRUE;common_boundary=Both;end=31328;ies_id=IESPGM.PTET51.1.184.29150;ies_left_dist=0;ies_min_dist=0;ies_right_dist=0;junction_seq=ttttctgtaaagaagTAttcgaattaaatgta;read_names=J00121:27:H3GGKBBXX:5:1201:6888:49054,J00121:27:H3GGKBBXX:5:1111:2382:31470,J00121:27:H3GGKBBXX:5:2128:14752:47876,J00121:27:H3GGKBBXX:5:1112:20872:46416,J00121:27:H3GGKBBXX:5:1126:8704:44289,J00121:27:H3GGKBBXX:5:2210:16133:29729,J00121:27:H3GGKBBXX:5:1204:29721:17087,J00121:27:H3GGKBBXX:5:1112:19674:20357,J00121:27:H3GGKBBXX:5:2221:18619:40965,J00121:27:H3GGKBBXX:5:1214:14661:3829,J00121:27:H3GGKBBXX:5:1110:13382:35972,J00121:27:H3GGKBBXX:5:1126:25012:10651,J00121:27:H3GGKBBXX:5:1126:29305:46856,J00121:27:H3GGKBBXX:5:2206:20923:43409,J00121:27:H3GGKBBXX:5:2101:28564:15539;sequence=TATGGCTAAATACATTATTTGGTTAAATATATGTATATATTATCTATGTCAAAAATAGTTAAAATTAAGATTCTTATCTG;start=31249;subtype=IES;support_ref=80;support_variant=15;type=IES;
scaffold51_184_with_IES	MILORD	internal_eliminated_sequence	32949	33022	.	.	.	ID=MILORD.184.32949.33022;Name=MILORD.184.32949.33022;bounded_by_ta=TRUE;common_boundary=LEFT;end=33022;ies_id=IESPGM.PTET51.1.184.30770;ies_left_dist=0;ies_min_dist=0;ies_right_dist=-5;junction_seq=ttaaattagacctgaTAgaagagttacacaaa;read_names=J00121:27:H3GGKBBXX:5:2206:10987:47647,J00121:27:H3GGKBBXX:5:2202:15767:23259;sequence=TATTATGGAAATGCATTTAAGATTAATTAATTCTGATAGCCATAATAAATTATAAATAAGAGTTAACAATATCT;start=32949;subtype=PARTIAL_EXTERNAL;support_ref=50;support_variant=2;type=ALTERNATIVE;
scaffold51_184_with_IES	MILORD	internal_eliminated_sequence	32949	33017	.	.	.	ID=MILORD.184.32949.33017;Name=MILORD.184.32949.33017;bounded_by_ta=TRUE;common_boundary=Both;end=33017;ies_id=IESPGM.PTET51.1.184.30770;ies_left_dist=0;ies_min_dist=0;ies_right_dist=0;junction_seq=ttaaattagacctgaTAtcttagaagagttac;read_names=J00121:27:H3GGKBBXX:5:1215:30594:33264,J00121:27:H3GGKBBXX:5:1110:12560:46293,J00121:27:H3GGKBBXX:5:1105:27448:9596,J00121:27:H3GGKBBXX:5:1112:28869:36780,J00121:27:H3GGKBBXX:5:2205:5751:33440,J00121:27:H3GGKBBXX:5:1210:22059:28674,J00121:27:H3GGKBBXX:5:1114:10307:7609,J00121:27:H3GGKBBXX:5:2214:27478:36763,J00121:27:H3GGKBBXX:5:2218:11556:39242,J00121:27:H3GGKBBXX:5:1121:18254:44130,J00121:27:H3GGKBBXX:5:1118:27458:26599,J00121:27:H3GGKBBXX:5:1123:17442:3512,J00121:27:H3GGKBBXX:5:2123:8491:22467,J00121:27:H3GGKBBXX:5:1212:4097:46715,J00121:27:H3GGKBBXX:5:1217:24485:17649,J00121:27:H3GGKBBXX:5:2124:17097:44447,J00121:27:H3GGKBBXX:5:1115:11201:23329,J00121:27:H3GGKBBXX:5:2118:17543:26019,J00121:27:H3GGKBBXX:5:1205:20161:18458,J00121:27:H3GGKBBXX:5:1212:20547:1543,J00121:27:H3GGKBBXX:5:1128:16396:33914,J00121:27:H3GGKBBXX:5:1120:6319:6220,J00121:27:H3GGKBBXX:5:1202:11261:3389,J00121:27:H3GGKBBXX:5:1120:17969:31294,J00121:27:H3GGKBBXX:5:2120:22739:17368,J00121:27:H3GGKBBXX:5:2223:26159:32297,J00121:27:H3GGKBBXX:5:2111:29670:46082,J00121:27:H3GGKBBXX:5:2207:26616:42478,J00121:27:H3GGKBBXX:5:2105:4594:13957,J00121:27:H3GGKBBXX:5:1218:19136:29237,J00121:27:H3GGKBBXX:5:2109:14712:18898,J00121:27:H3GGKBBXX:5:2125:27103:44060,J00121:27:H3GGKBBXX:5:1214:22343:43902,J00121:27:H3GGKBBXX:5:1228:4371:30134,J00121:27:H3GGKBBXX:5:1223:23348:42548,J00121:27:H3GGKBBXX:5:1118:26514:17790,J00121:27:H3GGKBBXX:5:2208:15097:7926,J00121:27:H3GGKBBXX:5:1216:18588:35954,J00121:27:H3GGKBBXX:5:1124:4990:45062,J00121:27:H3GGKBBXX:5:1117:12073:3108,J00121:27:H3GGKBBXX:5:2104:26240:15346,J00121:27:H3GGKBBXX:5:1125:21542:4919,J00121:27:H3GGKBBXX:5:1127:6888:30591,J00121:27:H3GGKBBXX:5:2212:8765:48403;sequence=TATTATGGAAATGCATTTAAGATTAATTAATTCTGATAGCCATAATAAATTATAAATAAGAGTTAACAA;start=32949;subtype=IES;support_ref=50;support_variant=44;type=IES;
scaffold51_184_with_IES	MILORD	internal_eliminated_sequence	32952	33017	.	.	.	ID=MILORD.184.32952.33017;Name=MILORD.184.32952.33017;bounded_by_ta=TRUE;common_boundary=RIGHT;end=33017;ies_id=IESPGM.PTET51.1.184.30770;ies_left_dist=-3;ies_min_dist=0;ies_right_dist=0;junction_seq=aattagacctgatatTAtcttagaagagttac;read_names=J00121:27:H3GGKBBXX:5:2223:13484:4180;sequence=TATGGAAATGCATTTAAGATTAATTAATTCTGATAGCCATAATAAATTATAAATAAGAGTTAACAA;start=32952;subtype=PARTIAL_INTERNAL;support_ref=23;support_variant=1;type=ALTERNATIVE;
scaffold51_184_with_IES	MILORD	internal_eliminated_sequence	34496	34570	.	.	.	ID=MILORD.184.34496.34570;Name=MILORD.184.34496.34570;bounded_by_ta=TRUE;common_boundary=Both;end=34570;ies_id=IESPGM.PTET51.1.184.32248;ies_left_dist=0;ies_min_dist=0;ies_right_dist=0;junction_seq=aatataaccattagtTAtcatcccacattctc;read_names=J00121:27:H3GGKBBXX:5:1101:20983:47348,J00121:27:H3GGKBBXX:5:1124:11850:24595,J00121:27:H3GGKBBXX:5:1105:6969:37871,J00121:27:H3GGKBBXX:5:2116:18791:15381,J00121:27:H3GGKBBXX:5:1107:23023:31470,J00121:27:H3GGKBBXX:5:1212:24728:13640,J00121:27:H3GGKBBXX:5:2202:31771:10475,J00121:27:H3GGKBBXX:5:1114:10338:9948,J00121:27:H3GGKBBXX:5:1122:5629:36147,J00121:27:H3GGKBBXX:5:2228:6918:36622,J00121:27:H3GGKBBXX:5:2228:29599:35761,J00121:27:H3GGKBBXX:5:2206:25185:42706,J00121:27:H3GGKBBXX:5:1113:14986:13992;sequence=TATTATTCATTTATATTATAATTAAACTTTATCAAACAATTCTTAAAATTCAAAATATTAAAAATAAATTTATAA;start=34496;subtype=IES;support_ref=78;support_variant=13;type=IES;
scaffold51_184_with_IES	MILORD	internal_eliminated_sequence	34496	34559	.	.	.	ID=MILORD.184.34496.34559;Name=MILORD.184.34496.34559;bounded_by_ta=TRUE;common_boundary=LEFT;end=34559;ies_id=IESPGM.PTET51.1.184.32248;ies_left_dist=0;ies_min_dist=0;ies_right_dist=11;junction_seq=aatataaccattagtTAaatttataatatcat;read_names=J00121:27:H3GGKBBXX:5:1208:1955:45818;sequence=TATTATTCATTTATATTATAATTAAACTTTATCAAACAATTCTTAAAATTCAAAATATTAAAAA;start=34496;subtype=PARTIAL_INTERNAL;support_ref=39;support_variant=1;type=ALTERNATIVE;
scaffold51_184_with_IES	MILORD	internal_eliminated_sequence	35573	35617	.	.	.	ID=MILORD.184.35573.35617;Name=MILORD.184.35573.35617;bounded_by_ta=TRUE;common_boundary=Both;end=35617;ies_id=IESPGM.PTET51.1.184.33250;ies_left_dist=0;ies_min_dist=0;ies_right_dist=0;junction_seq=aagtaatgaaactgaTAccatattttttaata;read_names=J00121:27:H3GGKBBXX:5:1212:12215:15733,J00121:27:H3GGKBBXX:5:1126:23835:17544,J00121:27:H3GGKBBXX:5:2211:10835:2404,J00121:27:H3GGKBBXX:5:1221:3863:48210,J00121:27:H3GGKBBXX:5:1223:21795:2967,J00121:27:H3GGKBBXX:5:2128:8420:35637,J00121:27:H3GGKBBXX:5:2101:20659:9860,J00121:27:H3GGKBBXX:5:2122:2483:33510,J00121:27:H3GGKBBXX:5:1106:11343:29659,J00121:27:H3GGKBBXX:5:2128:8329:35620,J00121:27:H3GGKBBXX:5:2110:10206:30292,J00121:27:H3GGKBBXX:5:2112:23236:18194,J00121:27:H3GGKBBXX:5:2228:28858:34055,J00121:27:H3GGKBBXX:5:1219:13636:37185,J00121:27:H3GGKBBXX:5:1105:20415:19460,J00121:27:H3GGKBBXX:5:2205:7070:27074,J00121:27:H3GGKBBXX:5:2213:18152:21025,J00121:27:H3GGKBBXX:5:2224:24485:21975,J00121:27:H3GGKBBXX:5:2225:10236:22467,J00121:27:H3GGKBBXX:5:1120:7852:35462,J00121:27:H3GGKBBXX:5:2219:13768:11917,J00121:27:H3GGKBBXX:5:1125:22769:16401,J00121:27:H3GGKBBXX:5:2225:21653:21324,J00121:27:H3GGKBBXX:5:1108:11332:16805;sequence=TACACTTCATATTTATATTGTTTGAAATCTATCCTTTTTTCACTA;start=35573;subtype=IES;support_ref=48;support_variant=24;type=IES;
scaffold51_184_with_IES	MILORD	internal_eliminated_sequence	35907	35938	.	.	.	ID=MILORD.184.35907.35938;Name=MILORD.184.35907.35938;bounded_by_ta=TRUE;common_boundary=LEFT;end=35938;ies_id=IESPGM.PTET51.1.184.33539;ies_left_dist=0;ies_min_dist=0;ies_right_dist=9;junction_seq=actgctcttcaataaTAttaaccataactact;read_names=J00121:27:H3GGKBBXX:5:1217:23886:13166;sequence=TATAGTTGAATTCCAATTTAATATTATTAAGA;start=35907;subtype=PARTIAL_INTERNAL;support_ref=18;support_variant=1;type=ALTERNATIVE;
scaffold51_184_with_IES	MILORD	internal_eliminated_sequence	35907	35947	.	.	.	ID=MILORD.184.35907.35947;Name=MILORD.184.35907.35947;bounded_by_ta=TRUE;common_boundary=Both;end=35947;ies_id=IESPGM.PTET51.1.184.33539;ies_left_dist=0;ies_min_dist=0;ies_right_dist=0;junction_seq=actgctcttcaataaTAactacttgggcttta;read_names=J00121:27:H3GGKBBXX:5:1225:17107:33703,J00121:27:H3GGKBBXX:5:1102:7334:16418,J00121:27:H3GGKBBXX:5:2112:11332:48737,J00121:27:H3GGKBBXX:5:2123:25114:24894,J00121:27:H3GGKBBXX:5:2208:3021:12497,J00121:27:H3GGKBBXX:5:2203:27174:18863,J00121:27:H3GGKBBXX:5:1208:28980:14924,J00121:27:H3GGKBBXX:5:1219:25347:37361,J00121:27:H3GGKBBXX:5:1110:19309:7978,J00121:27:H3GGKBBXX:5:1205:29599:24753,J00121:27:H3GGKBBXX:5:1216:13433:47841,J00121:27:H3GGKBBXX:5:1108:13119:11776,J00121:27:H3GGKBBXX:5:2227:11343:24489,J00121:27:H3GGKBBXX:5:2208:20699:26388,J00121:27:H3GGKBBXX:5:1126:6076:7240,J00121:27:H3GGKBBXX:5:2104:19004:31048,J00121:27:H3GGKBBXX:5:2111:21176:8857,J00121:27:H3GGKBBXX:5:2211:23510:15856,J00121:27:H3GGKBBXX:5:1225:4432:29184,J00121:27:H3GGKBBXX:5:1217:30472:14097,J00121:27:H3GGKBBXX:5:2211:16721:13166,J00121:27:H3GGKBBXX:5:2211:23673:15610,J00121:27:H3GGKBBXX:5:1109:14610:30468,J00121:27:H3GGKBBXX:5:2208:14245:20269,J00121:27:H3GGKBBXX:5:2105:6908:2668;sequence=TATAGTTGAATTCCAATTTAATATTATTAAGATATTAACCA;start=35907;subtype=IES;support_ref=54;support_variant=25;type=IES;
scaffold51_184_with_IES	MILORD	internal_eliminated_sequence	38552	38697	.	.	.	ID=MILORD.184.38552.38697;Name=MILORD.184.38552.38697;bounded_by_ta=TRUE;common_boundary=RIGHT;end=38697;ies_id=IESPGM.PTET51.1.184.36153;ies_left_dist=10;ies_min_dist=0;ies_right_dist=0;junction_seq=acaatgattgattaaTActtttttaaaacaaa;read_names=J00121:27:H3GGKBBXX:5:1210:24840:30925,J00121:27:H3GGKBBXX:5:1113:7263:27760,J00121:27:H3GGKBBXX:5:1104:20720:23610,J00121:27:H3GGKBBXX:5:1104:21998:27549;sequence=TAACAAGAGTTATAGGTCATTAATTAAACTTTATGATTTTCTATTTAATTTTGAATCCTGATAATTTTGGTAACATATTTTCAATTCTTTTAAATGAGGATTAATAAAGTATGTCTTACGAAGATAAAAAATAATATTTAATACTG;start=38552;subtype=PARTIAL_EXTERNAL;support_ref=40;support_variant=4;type=ALTERNATIVE;
scaffold51_184_with_IES	MILORD	internal_eliminated_sequence	38562	38697	.	.	.	ID=MILORD.184.38562.38697;Name=MILORD.184.38562.38697;bounded_by_ta=TRUE;common_boundary=Both;end=38697;ies_id=IESPGM.PTET51.1.184.36153;ies_left_dist=0;ies_min_dist=0;ies_right_dist=0;junction_seq=attaataacaagagtTActtttttaaaacaaa;read_names=J00121:27:H3GGKBBXX:5:2104:14773:41159,J00121:27:H3GGKBBXX:5:2206:25124:31312,J00121:27:H3GGKBBXX:5:2224:5274:18089,J00121:27:H3GGKBBXX:5:1228:17076:23628,J00121:27:H3GGKBBXX:5:2115:30929:31031,J00121:27:H3GGKBBXX:5:1104:20090:37888,J00121:27:H3GGKBBXX:5:2112:14763:38328,J00121:27:H3GGKBBXX:5:1207:7131:40965,J00121:27:H3GGKBBXX:5:2215:23591:26441,J00121:27:H3GGKBBXX:5:1206:14062:30398,J00121:27:H3GGKBBXX:5:2215:7628:3600,J00121:27:H3GGKBBXX:5:2201:5741:44359,J00121:27:H3GGKBBXX:5:2103:6025:22450,J00121:27:H3GGKBBXX:5:1202:15595:36991,J00121:27:H3GGKBBXX:5:1218:21349:21113,J00121:27:H3GGKBBXX:5:2222:21237:23065,J00121:27:H3GGKBBXX:5:2120:4584:39682,J00121:27:H3GGKBBXX:5:1215:26595:5798,J00121:27:H3GGKBBXX:5:1222:12489:2000,J00121:27:H3GGKBBXX:5:1101:11058:28147,J00121:27:H3GGKBBXX:5:2123:2930:14308,J00121:27:H3GGKBBXX:5:1119:7293:30591,J00121:27:H3GGKBBXX:5:2110:29335:42935;sequence=TATAGGTCATTAATTAAACTTTATGATTTTCTATTTAATTTTGAATCCTGATAATTTTGGTAACATATTTTCAATTCTTTTAAATGAGGATTAATAAAGTATGTCTTACGAAGATAAAAAATAATATTTAATACTG;start=38562;subtype=IES;support_ref=44;support_variant=23;type=IES;
scaffold51_184_with_IES	MILORD	internal_eliminated_sequence	38562	38705	.	.	.	ID=MILORD.184.38562.38705;Name=MILORD.184.38562.38705;bounded_by_ta=TRUE;common_boundary=LEFT;end=38705;ies_id=IESPGM.PTET51.1.184.36153;ies_left_dist=0;ies_min_dist=0;ies_right_dist=-8;junction_seq=attaataacaagagtTAaaacaaagatttcat;read_names=J00121:27:H3GGKBBXX:5:2106:18964:45678;sequence=TATAGGTCATTAATTAAACTTTATGATTTTCTATTTAATTTTGAATCCTGATAATTTTGGTAACATATTTTCAATTCTTTTAAATGAGGATTAATAAAGTATGTCTTACGAAGATAAAAAATAATATTTAATACTGTACTTTTT;start=38562;subtype=PARTIAL_EXTERNAL;support_ref=22;support_variant=1;type=ALTERNATIVE;
scaffold51_184_with_IES	MILORD	internal_eliminated_sequence	42052	42079	.	.	.	ID=MILORD.184.42052.42079;Name=MILORD.184.42052.42079;bounded_by_ta=TRUE;common_boundary=None;end=42079;ies_id=IESPGM.PTET51.1.184.39518;ies_left_dist=11;ies_min_dist=10;ies_right_dist=10;junction_seq=tccttgctcacatgtTAatagactataacaat;read_names=J00121:27:H3GGKBBXX:5:2104:8258:38381,J00121:27:H3GGKBBXX:5:1122:8653:22362;sequence=TATTTGTTGAGTAGAGTCAATCTATAAT;start=42052;subtype=OVERLAPPING;support_ref=10;support_variant=2;type=ALTERNATIVE;
scaffold51_184_with_IES	MILORD	internal_eliminated_sequence	42052	42089	.	.	.	ID=MILORD.184.42052.42089;Name=MILORD.184.42052.42089;bounded_by_ta=TRUE;common_boundary=RIGHT;end=42089;ies_id=IESPGM.PTET51.1.184.39518;ies_left_dist=11;ies_min_dist=0;ies_right_dist=0;junction_seq=tccttgctcacatgtTAacaatacctgttcaa;read_names=J00121:27:H3GGKBBXX:5:2103:27275:44746,J00121:27:H3GGKBBXX:5:2219:15179:44464;sequence=TATTTGTTGAGTAGAGTCAATCTATAATTAATAGACTA;start=42052;subtype=PARTIAL_EXTERNAL;support_ref=10;support_variant=2;type=ALTERNATIVE;
scaffold51_184_with_IES	MILORD	internal_eliminated_sequence	42052	42095	.	.	.	ID=MILORD.184.42052.42095;Name=MILORD.184.42052.42095;bounded_by_ta=TRUE;common_boundary=None;end=42095;ies_id=IESPGM.PTET51.1.184.39518;ies_left_dist=11;ies_min_dist=6;ies_right_dist=-6;junction_seq=tccttgctcacatgtTAcctgttcaatttttg;read_names=J00121:27:H3GGKBBXX:5:1227:12246:11882,J00121:27:H3GGKBBXX:5:2102:16914:34881;sequence=TATTTGTTGAGTAGAGTCAATCTATAATTAATAGACTATAACAA;start=42052;subtype=EXTERNAL;support_ref=5;support_variant=2;type=ALTERNATIVE;
scaffold51_184_with_IES	MILORD	internal_eliminated_sequence	42063	42089	.	.	.	ID=MILORD.184.42063.42089;Name=MILORD.184.42063.42089;bounded_by_ta=TRUE;common_boundary=Both;end=42089;ies_id=IESPGM.PTET51.1.184.39518;ies_left_dist=0;ies_min_dist=0;ies_right_dist=0;junction_seq=atgttatttgttgagTAacaatacctgttcaa;read_names=J00121:27:H3GGKBBXX:5:1110:16133:9860,J00121:27:H3GGKBBXX:5:2126:15564:26986,J00121:27:H3GGKBBXX:5:1211:27844:28885,J00121:27:H3GGKBBXX:5:1226:25378:2914,J00121:27:H3GGKBBXX:5:2228:6187:38381,J00121:27:H3GGKBBXX:5:2201:16315:10880,J00121:27:H3GGKBBXX:5:1216:27285:36640,J00121:27:H3GGKBBXX:5:2213:13545:4778,J00121:27:H3GGKBBXX:5:2203:31517:30679,J00121:27:H3GGKBBXX:5:1106:14032:13500,J00121:27:H3GGKBBXX:5:2212:21115:34319,J00121:27:H3GGKBBXX:5:1214:23033:25263,J00121:27:H3GGKBBXX:5:2126:11820:14097,J00121:27:H3GGKBBXX:5:2116:21024:3459,J00121:27:H3GGKBBXX:5:2222:14560:44341,J00121:27:H3GGKBBXX:5:2104:5244:27074,J00121:27:H3GGKBBXX:5:1114:19948:17913,J00121:27:H3GGKBBXX:5:1102:10297:44623,J00121:27:H3GGKBBXX:5:2115:9932:19548,J00121:27:H3GGKBBXX:5:2201:7852:20340,J00121:27:H3GGKBBXX:5:1226:8430:7767,J00121:27:H3GGKBBXX:5:2119:29295:6677,J00121:27:H3GGKBBXX:5:1213:11444:1384,J00121:27:H3GGKBBXX:5:1210:22820:3582,J00121:27:H3GGKBBXX:5:1119:12611:32631,J00121:27:H3GGKBBXX:5:1221:26230:37449,J00121:27:H3GGKBBXX:5:1215:28300:10651,J00121:27:H3GGKBBXX:5:1128:13169:46610;sequence=TAGAGTCAATCTATAATTAATAGACTA;start=42063;subtype=IES;support_ref=0;support_variant=28;type=IES;
scaffold51_184_with_IES	MILORD	internal_eliminated_sequence	42063	42095	.	.	.	ID=MILORD.184.42063.42095;Name=MILORD.184.42063.42095;bounded_by_ta=TRUE;common_boundary=LEFT;end=42095;ies_id=IESPGM.PTET51.1.184.39518;ies_left_dist=0;ies_min_dist=0;ies_right_dist=-6;junction_seq=atgttatttgttgagTAcctgttcaatttttg;read_names=J00121:27:H3GGKBBXX:5:1106:12713:16313,J00121:27:H3GGKBBXX:5:2216:14894:25158;sequence=TAGAGTCAATCTATAATTAATAGACTATAACAA;start=42063;subtype=PARTIAL_EXTERNAL;support_ref=0;support_variant=2;type=ALTERNATIVE;
scaffold51_184_with_IES	MILORD	internal_eliminated_sequence	42374	42408	.	.	.	ID=MILORD.184.42374.42408;Name=MILORD.184.42374.42408;bounded_by_ta=TRUE;common_boundary=RIGHT;end=42408;ies_id=IESPGM.PTET51.1.184.39810;ies_left_dist=8;ies_min_dist=0;ies_right_dist=0;junction_seq=tttctgaaatgttcaTAattgatatatgatat;read_names=J00121:27:H3GGKBBXX:5:1117:6969:28586,J00121:27:H3GGKBBXX:5:2108:18599:16594;sequence=TATTCTCCTATGGTTTAATAACTGAAATTAATCTA;start=42374;subtype=PARTIAL_EXTERNAL;support_ref=12;support_variant=2;type=ALTERNATIVE;
scaffold51_184_with_IES	MILORD	internal_eliminated_sequence	42382	42408	.	.	.	ID=MILORD.184.42382.42408;Name=MILORD.184.42382.42408;bounded_by_ta=TRUE;common_boundary=Both;end=42408;ies_id=IESPGM.PTET51.1.184.39810;ies_left_dist=0;ies_min_dist=0;ies_right_dist=0;junction_seq=atgttcatattctccTAattgatatatgatat;read_names=J00121:27:H3GGKBBXX:5:2203:16102:21307,J00121:27:H3GGKBBXX:5:2107:22790:5183,J00121:27:H3GGKBBXX:5:1117:9526:36605,J00121:27:H3GGKBBXX:5:1115:25124:38908,J00121:27:H3GGKBBXX:5:2115:11820:12726,J00121:27:H3GGKBBXX:5:2121:8176:41546,J00121:27:H3GGKBBXX:5:2120:29944:3090,J00121:27:H3GGKBBXX:5:2109:4249:35936,J00121:27:H3GGKBBXX:5:2227:9303:22221,J00121:27:H3GGKBBXX:5:1206:9861:43409,J00121:27:H3GGKBBXX:5:1107:9506:6536,J00121:27:H3GGKBBXX:5:1105:18741:36394,J00121:27:H3GGKBBXX:5:1204:19339:43902,J00121:27:H3GGKBBXX:5:2211:2027:30960,J00121:27:H3GGKBBXX:5:2212:28584:42407,J00121:27:H3GGKBBXX:5:1205:21450:15135,J00121:27:H3GGKBBXX:5:2113:24221:4602,J00121:27:H3GGKBBXX:5:1228:15848:27127,J00121:27:H3GGKBBXX:5:2109:26189:28797,J00121:27:H3GGKBBXX:5:2218:28392:16999,J00121:27:H3GGKBBXX:5:1118:2920:13271,J00121:27:H3GGKBBXX:5:1210:22536:4778,J00121:27:H3GGKBBXX:5:2215:24160:47788,J00121:27:H3GGKBBXX:5:1120:15371:35690,J00121:27:H3GGKBBXX:5:1225:11525:5816,J00121:27:H3GGKBBXX:5:1209:19705:6695,J00121:27:H3GGKBBXX:5:1223:4097:39295,J00121:27:H3GGKBBXX:5:1105:8978:48280,J00121:27:H3GGKBBXX:5:2217:11708:10563,J00121:27:H3GGKBBXX:5:2226:27793:46733,J00121:27:H3GGKBBXX:5:2122:23155:19285,J00121:27:H3GGKBBXX:5:1119:15432:47999,J00121:27:H3GGKBBXX:5:2223:23713:30767,J00121:27:H3GGKBBXX:5:1215:15047:39981,J00121:27:H3GGKBBXX:5:2124:25611:45801,J00121:27:H3GGKBBXX:5:2124:25692:45590,J00121:27:H3GGKBBXX:5:1114:23236:14924,J00121:27:H3GGKBBXX:5:2119:26687:29483,J00121:27:H3GGKBBXX:5:1210:13190:15311,J00121:27:H3GGKBBXX:5:2125:9993:47331,J00121:27:H3GGKBBXX:5:2111:1387:18107,J00121:27:H3GGKBBXX:5:1103:12063:24753,J00121:27:H3GGKBBXX:5:1217:4452:39172,J00121:27:H3GGKBBXX:5:2215:5284:11776,J00121:27:H3GGKBBXX:5:2219:4827:33949,J00121:27:H3GGKBBXX:5:1124:9658:40385,J00121:27:H3GGKBBXX:5:1202:5619:27232,J00121:27:H3GGKBBXX:5:2209:14732:29905,J00121:27:H3GGKBBXX:5:1212:28544:23804,J00121:27:H3GGKBBXX:5:1218:14732:42425,J00121:27:H3GGKBBXX:5:2112:13849:45854,J00121:27:H3GGKBBXX:5:2128:24819:18194,J00121:27:H3GGKBBXX:5:2225:26991:29413,J00121:27:H3GGKBBXX:5:2113:16224:36394,J00121:27:H3GGKBBXX:5:2225:25114:15821;sequence=TATGGTTTAATAACTGAAATTAATCTA;start=42382;subtype=IES;support_ref=6;support_variant=55;type=IES;
scaffold51_184_with_IES	MILORD	internal_eliminated_sequence	43494	43549	.	.	.	ID=MILORD.184.43494.43549;Name=MILORD.184.43494.43549;bounded_by_ta=TRUE;common_boundary=RIGHT;end=43549;ies_id=IESPGM.PTET51.1.184.40897;ies_left_dist=2;ies_min_dist=0;ies_right_dist=0;junction_seq=tgaccaccaaatacaTAtctaattagaattaa;read_names=J00121:27:H3GGKBBXX:5:1209:24921:25896,J00121:27:H3GGKBBXX:5:2128:16031:22028;sequence=TATACAGTAGTTGCTAAATAAATTCACGATTTTAAATGAATAAATACATCAAAGTG;start=43494;subtype=PARTIAL_EXTERNAL;support_ref=4;support_variant=2;type=ALTERNATIVE;
scaffold51_184_with_IES	MILORD	internal_eliminated_sequence	43496	43549	.	.	.	ID=MILORD.184.43496.43549;Name=MILORD.184.43496.43549;bounded_by_ta=TRUE;common_boundary=Both;end=43549;ies_id=IESPGM.PTET51.1.184.40897;ies_left_dist=0;ies_min_dist=0;ies_right_dist=0;junction_seq=accaccaaatacataTAtctaattagaattaa;read_names=J00121:27:H3GGKBBXX:5:1217:8927:6027,J00121:27:H3GGKBBXX:5:1226:25073:40754,J00121:27:H3GGKBBXX:5:2209:13880:32613,J00121:27:H3GGKBBXX:5:1227:16488:11565,J00121:27:H3GGKBBXX:5:1126:15737:25843,J00121:27:H3GGKBBXX:5:2209:9252:16049,J00121:27:H3GGKBBXX:5:2105:27915:2000,J00121:27:H3GGKBBXX:5:1114:16295:41053,J00121:27:H3GGKBBXX:5:1224:30736:13640,J00121:27:H3GGKBBXX:5:2108:12083:16137,J00121:27:H3GGKBBXX:5:2202:16264:20568,J00121:27:H3GGKBBXX:5:1209:7456:15152,J00121:27:H3GGKBBXX:5:2216:10886:26301,J00121:27:H3GGKBBXX:5:1206:4787:23364,J00121:27:H3GGKBBXX:5:1227:12043:48350,J00121:27:H3GGKBBXX:5:1214:9810:36112,J00121:27:H3GGKBBXX:5:2120:5690:21483,J00121:27:H3GGKBBXX:5:2223:10815:46364,J00121:27:H3GGKBBXX:5:2207:13758:2439,J00121:27:H3GGKBBXX:5:2119:29660:18071,J00121:27:H3GGKBBXX:5:1103:25672:4655,J00121:27:H3GGKBBXX:5:1224:18162:40174,J00121:27:H3GGKBBXX:5:1210:30665:32050,J00121:27:H3GGKBBXX:5:2102:31771:35128,J00121:27:H3GGKBBXX:5:2214:17959:8418,J00121:27:H3GGKBBXX:5:2224:23399:23399,J00121:27:H3GGKBBXX:5:2206:27011:3494,J00121:27:H3GGKBBXX:5:1207:4959:3512,J00121:27:H3GGKBBXX:5:2218:8887:48544,J00121:27:H3GGKBBXX:5:1223:13636:30222,J00121:27:H3GGKBBXX:5:1201:4026:17474,J00121:27:H3GGKBBXX:5:1220:24353:14818,J00121:27:H3GGKBBXX:5:2124:2301:46170,J00121:27:H3GGKBBXX:5:1226:13687:14273,J00121:27:H3GGKBBXX:5:2117:19603:8277,J00121:27:H3GGKBBXX:5:1125:20222:30943,J00121:27:H3GGKBBXX:5:1217:18264:44500,J00121:27:H3GGKBBXX:5:2116:15453:42548,J00121:27:H3GGKBBXX:5:1226:13677:14326,J00121:27:H3GGKBBXX:5:1115:28047:20586,J00121:27:H3GGKBBXX:5:1224:7588:23012,J00121:27:H3GGKBBXX:5:1228:18355:8646,J00121:27:H3GGKBBXX:5:2114:25408:25052,J00121:27:H3GGKBBXX:5:2208:18040:15416,J00121:27:H3GGKBBXX:5:2108:12702:18863,J00121:27:H3GGKBBXX:5:2118:24728:27637,J00121:27:H3GGKBBXX:5:1222:8491:19654,J00121:27:H3GGKBBXX:5:1218:20182:43849,J00121:27:H3GGKBBXX:5:2223:3660:32490,J00121:27:H3GGKBBXX:5:1210:15605:16366,J00121:27:H3GGKBBXX:5:2224:23328:23100,J00121:27:H3GGKBBXX:5:2118:31436:41792,J00121:27:H3GGKBBXX:5:2206:19441:9614,J00121:27:H3GGKBBXX:5:2213:11444:26986,J00121:27:H3GGKBBXX:5:1112:10998:31804,J00121:27:H3GGKBBXX:5:2101:20801:2756;sequence=TACAGTAGTTGCTAAATAAATTCACGATTTTAAATGAATAAATACATCAAAGTG;start=43496;subtype=IES;support_ref=0;support_variant=56;type=IES;
scaffold51_184_with_IES	MILORD	internal_eliminated_sequence	43496	43927	.	.	.	ID=MILORD.184.43496.43927;Name=MILORD.184.43496.43927;bounded_by_ta=TRUE;common_boundary=LEFT;end=43927;ies_id=IESPGM.PTET51.1.184.40897;ies_left_dist=0;ies_min_dist=0;ies_right_dist=-378;junction_seq=accaccaaatacataTAcatgataacgaaaag;read_names=J00121:27:H3GGKBBXX:5:2214:16833:20006;sequence=TACAGTAGTTGCTAAATAAATTCACGATTTTAAATGAATAAATACATCAAAGTGTATCTAATTAGAATTAAGTATTTAAATGGATGTAGATAAAATAGTATGCAGTGGATACTAAGTATGATTGGTGGTGTTTTCAACTCTCTCCCAACAATCTTATTCTATAAAATACAATTCCAACAATCCTGAACATTATTTTCTTAAGTCTTCTCCCTCTGTATTGGCAATCAACCCACCAAATTTAACAATCAATTTATTATTATATGTACATGATGAATGCAACGTTGACAACTCTGTAAGATGACTTAAAATGATTGATTAAATTTTACTTAATTAATGTAATTTGATTAGTATTTATGTTGTACTTTTCACACTTAGCCAAACAACCTTCTTTATAATTTTAACCTCCTACGATAAATATATCTTTGTCAACTG;start=43496;subtype=PARTIAL_EXTERNAL;support_ref=0;support_variant=1;type=ALTERNATIVE;
scaffold51_184_with_IES	MILORD	internal_eliminated_sequence	45561	45643	.	.	.	ID=MILORD.184.45561.45643;Name=MILORD.184.45561.45643;bounded_by_ta=TRUE;common_boundary=RIGHT;end=45643;ies_id=IESPGM.PTET51.1.184.42916;ies_left_dist=8;ies_min_dist=0;ies_right_dist=0;junction_seq=acatcttcttttgatTAttttaatttcaataa;read_names=J00121:27:H3GGKBBXX:5:1118:4198:45520;sequence=TATGCCAATACAATACGATTCTTAAGACTTTTCAGTCCATATTTAGATTTTCCTTAATTTTTGATTTCCTATATGATCCACCA;start=45561;subtype=PARTIAL_EXTERNAL;support_ref=4;support_variant=1;type=ALTERNATIVE;
scaffold51_184_with_IES	MILORD	internal_eliminated_sequence	45569	45643	.	.	.	ID=MILORD.184.45569.45643;Name=MILORD.184.45569.45643;bounded_by_ta=TRUE;common_boundary=Both;end=45643;ies_id=IESPGM.PTET51.1.184.42916;ies_left_dist=0;ies_min_dist=0;ies_right_dist=0;junction_seq=ttttgattatgccaaTAttttaatttcaataa;read_names=J00121:27:H3GGKBBXX:5:2120:7121:33176,J00121:27:H3GGKBBXX:5:1110:27935:38609,J00121:27:H3GGKBBXX:5:1203:13453:46047,J00121:27:H3GGKBBXX:5:1207:16376:44464,J00121:27:H3GGKBBXX:5:2217:7415:38574,J00121:27:H3GGKBBXX:5:1220:2361:32384,J00121:27:H3GGKBBXX:5:1110:29427:37220,J00121:27:H3GGKBBXX:5:2120:26524:43198,J00121:27:H3GGKBBXX:5:2210:24596:27197,J00121:27:H3GGKBBXX:5:2119:22090:45502,J00121:27:H3GGKBBXX:5:1115:15919:3160,J00121:27:H3GGKBBXX:5:1206:14286:16682,J00121:27:H3GGKBBXX:5:2104:7334:7908,J00121:27:H3GGKBBXX:5:2106:3995:39787,J00121:27:H3GGKBBXX:5:2213:10155:5235,J00121:27:H3GGKBBXX:5:2104:6695:7539,J00121:27:H3GGKBBXX:5:1205:22150:26195,J00121:27:H3GGKBBXX:5:1123:5548:8998,J00121:27:H3GGKBBXX:5:2123:21501:23276,J00121:27:H3GGKBBXX:5:1105:18426:6589,J00121:27:H3GGKBBXX:5:1226:14509:17667,J00121:27:H3GGKBBXX:5:1208:17442:46803,J00121:27:H3GGKBBXX:5:1220:3001:12321,J00121:27:H3GGKBBXX:5:2125:8714:38046,J00121:27:H3GGKBBXX:5:2116:11992:27584,J00121:27:H3GGKBBXX:5:1108:4878:36745,J00121:27:H3GGKBBXX:5:2111:9739:39400,J00121:27:H3GGKBBXX:5:1203:30756:27672,J00121:27:H3GGKBBXX:5:2111:20486:11319,J00121:27:H3GGKBBXX:5:2201:4442:11829,J00121:27:H3GGKBBXX:5:1107:14286:18089,J00121:27:H3GGKBBXX:5:2114:2828:3899,J00121:27:H3GGKBBXX:5:1228:24596:25966,J00121:27:H3GGKBBXX:5:2213:13393:2404,J00121:27:H3GGKBBXX:5:1207:6431:48579,J00121:27:H3GGKBBXX:5:2124:28929:16876,J00121:27:H3GGKBBXX:5:1216:5041:47542,J00121:27:H3GGKBBXX:5:1205:9293:1560,J00121:27:H3GGKBBXX:5:2123:21958:11688,J00121:27:H3GGKBBXX:5:2104:21054:8295,J00121:27:H3GGKBBXX:5:2116:16904:22063,J00121:27:H3GGKBBXX:5:2112:22404:43374;sequence=TACAATACGATTCTTAAGACTTTTCAGTCCATATTTAGATTTTCCTTAATTTTTGATTTCCTATATGATCCACCA;start=45569;subtype=IES;support_ref=4;support_variant=42;type=IES;
scaffold51_184_with_IES	MILORD	internal_eliminated_sequence	45569	45631	.	.	.	ID=MILORD.184.45569.45631;Name=MILORD.184.45569.45631;bounded_by_ta=TRUE;common_boundary=LEFT;end=45631;ies_id=IESPGM.PTET51.1.184.42916;ies_left_dist=0;ies_min_dist=0;ies_right_dist=12;junction_seq=ttttgattatgccaaTAtgatccaccatattt;read_names=J00121:27:H3GGKBBXX:5:1117:20172:13939,J00121:27:H3GGKBBXX:5:2111:20943:30573;sequence=TACAATACGATTCTTAAGACTTTTCAGTCCATATTTAGATTTTCCTTAATTTTTGATTTCCTA;start=45569;subtype=PARTIAL_INTERNAL;support_ref=4;support_variant=2;type=ALTERNATIVE;
scaffold51_184_with_IES	MILORD	internal_eliminated_sequence	45574	45643	.	.	.	ID=MILORD.184.45574.45643;Name=MILORD.184.45574.45643;bounded_by_ta=TRUE;common_boundary=RIGHT;end=45643;ies_id=IESPGM.PTET51.1.184.42916;ies_left_dist=-5;ies_min_dist=0;ies_right_dist=0;junction_seq=attatgccaatacaaTAttttaatttcaataa;read_names=J00121:27:H3GGKBBXX:5:2109:4188:8013;sequence=TACGATTCTTAAGACTTTTCAGTCCATATTTAGATTTTCCTTAATTTTTGATTTCCTATATGATCCACCA;start=45574;subtype=PARTIAL_INTERNAL;support_ref=2;support_variant=1;type=ALTERNATIVE;
scaffold51_184_with_IES	MILORD	internal_eliminated_sequence	46016	46121	.	.	.	ID=MILORD.184.46016.46121;Name=MILORD.184.46016.46121;bounded_by_ta=TRUE;common_boundary=None;end=46121;ies_id=IESPGM.PTET51.1.184.42916;ies_left_dist=-447;ies_min_dist=447;ies_right_dist=-478;junction_seq=ctttaattctaataaTAtatctctttttaatt;read_names=J00121:27:H3GGKBBXX:5:1203:28168:26318;sequence=TACATTACAATAATATTATTATTTTATAATTACAAGCATATTCATATATTCAATTAAATTTATTTTATATAAATTACATTCTTGAAATCATTCAAAGATTATTGTG;start=46016;subtype=MAC;support_ref=105;support_variant=1;type=CRYPTIC;
scaffold51_184_with_IES	MILORD	internal_eliminated_sequence	46060	46123	.	.	.	ID=MILORD.184.46060.46123;Name=MILORD.184.46060.46123;bounded_by_ta=TRUE;common_boundary=None;end=46123;ies_id=IESPGM.PTET51.1.184.42916;ies_left_dist=-491;ies_min_dist=480;ies_right_dist=-480;junction_seq=ttacaagcatattcaTAtctctttttaattgt;read_names=J00121:27:H3GGKBBXX:5:1106:29498:4954;sequence=TATATTCAATTAAATTTATTTTATATAAATTACATTCTTGAAATCATTCAAAGATTATTGTGTA;start=46060;subtype=MAC;support_ref=98;support_variant=1;type=CRYPTIC;
scaffold51_184_with_IES	MILORD	internal_eliminated_sequence	46115	46197	.	.	.	ID=MILORD.184.46115.46197;Name=MILORD.184.46115.46197;bounded_by_ta=TRUE;common_boundary=None;end=46197;ies_id=IESPGM.PTET51.1.184.42916;ies_left_dist=-546;ies_min_dist=546;ies_right_dist=-554;junction_seq=aaatcattcaaagatTAtaacggtatatattt;read_names=J00121:27:H3GGKBBXX:5:1115:12144:47647,J00121:27:H3GGKBBXX:5:1217:31598:37396;sequence=TATTGTGTATATCTCTTTTTAATTGTTTGTACCTTTTTACAATTAAATAATTTTATGATTTGATTTCTAAATGAAATTGACAT;start=46115;subtype=MAC;support_ref=106;support_variant=2;type=CRYPTIC;
scaffold51_184_with_IES	MILORD	internal_eliminated_sequence	46124	46197	.	.	.	ID=MILORD.184.46124.46197;Name=MILORD.184.46124.46197;bounded_by_ta=TRUE;common_boundary=None;end=46197;ies_id=IESPGM.PTET51.1.184.42916;ies_left_dist=-555;ies_min_dist=554;ies_right_dist=-554;junction_seq=aaagattattgtgtaTAtaacggtatatattt;read_names=J00121:27:H3GGKBBXX:5:2113:23835:37062;sequence=TATCTCTTTTTAATTGTTTGTACCTTTTTACAATTAAATAATTTTATGATTTGATTTCTAAATGAAATTGACAT;start=46124;subtype=MAC;support_ref=108;support_variant=1;type=CRYPTIC;
scaffold51_184_with_IES	MILORD	internal_eliminated_sequence	46152	46181	.	.	.	ID=MILORD.184.46152.46181;Name=MILORD.184.46152.46181;bounded_by_ta=TRUE;common_boundary=None;end=46181;ies_id=IESPGM.PTET51.1.184.42916;ies_left_dist=-583;ies_min_dist=538;ies_right_dist=-538;junction_seq=ttgtttgtaccttttTAaatgaaattgacatt;read_names=J00121:27:H3GGKBBXX:5:1217:8471:38961;sequence=TACAATTAAATAATTTTATGATTTGATTTC;start=46152;subtype=MAC;support_ref=102;support_variant=1;type=CRYPTIC;
scaffold51_184_with_IES	MILORD	internal_eliminated_sequence	46996	47045	.	.	.	ID=MILORD.184.46996.47045;Name=MILORD.184.46996.47045;bounded_by_ta=TRUE;common_boundary=LEFT;end=47045;ies_id=IESPGM.PTET51.1.184.44268;ies_left_dist=0;ies_min_dist=0;ies_right_dist=10;junction_seq=taaatttaatttataTAgtttataatacaata;read_names=J00121:27:H3GGKBBXX:5:1128:21115:40754,J00121:27:H3GGKBBXX:5:1108:19096:31945;sequence=TATTGTGGAATTTAAATCTAGCATATACTCAAAGGAATTACTATTAAAAA;start=46996;subtype=PARTIAL_INTERNAL;support_ref=8;support_variant=2;type=ALTERNATIVE;
scaffold51_184_with_IES	MILORD	internal_eliminated_sequence	46996	47055	.	.	.	ID=MILORD.184.46996.47055;Name=MILORD.184.46996.47055;bounded_by_ta=TRUE;common_boundary=Both;end=47055;ies_id=IESPGM.PTET51.1.184.44268;ies_left_dist=0;ies_min_dist=0;ies_right_dist=0;junction_seq=taaatttaatttataTAcaatattttattgat;read_names=J00121:27:H3GGKBBXX:5:1119:11241:44711,J00121:27:H3GGKBBXX:5:2215:7182:42565,J00121:27:H3GGKBBXX:5:1205:12631:30978,J00121:27:H3GGKBBXX:5:2206:25124:7011,J00121:27:H3GGKBBXX:5:1124:24190:20656,J00121:27:H3GGKBBXX:5:2122:29559:12234;sequence=TATTGTGGAATTTAAATCTAGCATATACTCAAAGGAATTACTATTAAAAATAGTTTATAA;start=46996;subtype=IES;support_ref=4;support_variant=6;type=IES;
scaffold51_184_with_IES	MILORD	internal_eliminated_sequence	47868	47905	.	.	.	ID=MILORD.184.47868.47905;Name=MILORD.184.47868.47905;bounded_by_ta=TRUE;common_boundary=RIGHT;end=47905;ies_id=IESPGM.PTET51.1.184.45088;ies_left_dist=8;ies_min_dist=0;ies_right_dist=0;junction_seq=agacatggaagtaaaTAtacttagataaatta;read_names=J00121:27:H3GGKBBXX:5:1224:25266:32965;sequence=TAAATAGATATAGTAAATTTACATAAATCTGTTGACTA;start=47868;subtype=PARTIAL_EXTERNAL;support_ref=4;support_variant=1;type=ALTERNATIVE;
scaffold51_184_with_IES	MILORD	internal_eliminated_sequence	47876	47905	.	.	.	ID=MILORD.184.47876.47905;Name=MILORD.184.47876.47905;bounded_by_ta=TRUE;common_boundary=Both;end=47905;ies_id=IESPGM.PTET51.1.184.45088;ies_left_dist=0;ies_min_dist=0;ies_right_dist=0;junction_seq=aagtaaataaatagaTAtacttagataaatta;read_names=J00121:27:H3GGKBBXX:5:1105:4208:41352,J00121:27:H3GGKBBXX:5:1113:5061:39137,J00121:27:H3GGKBBXX:5:2102:30523:14221,J00121:27:H3GGKBBXX:5:1225:26656:41211,J00121:27:H3GGKBBXX:5:2103:13951:8611,J00121:27:H3GGKBBXX:5:1221:22922:7697,J00121:27:H3GGKBBXX:5:1206:25002:8137,J00121:27:H3GGKBBXX:5:1216:19278:25439,J00121:27:H3GGKBBXX:5:1209:5081:2598,J00121:27:H3GGKBBXX:5:2216:23531:37202,J00121:27:H3GGKBBXX:5:1110:24505:7240,J00121:27:H3GGKBBXX:5:2101:1681:28498,J00121:27:H3GGKBBXX:5:1112:28006:4303,J00121:27:H3GGKBBXX:5:2101:6076:36780,J00121:27:H3GGKBBXX:5:1228:8806:10106,J00121:27:H3GGKBBXX:5:1105:22079:21219,J00121:27:H3GGKBBXX:5:2222:21176:3090,J00121:27:H3GGKBBXX:5:1212:14143:18335,J00121:27:H3GGKBBXX:5:1119:24251:15979,J00121:27:H3GGKBBXX:5:2202:17878:20375;sequence=TATAGTAAATTTACATAAATCTGTTGACTA;start=47876;subtype=IES;support_ref=9;support_variant=20;type=IES;
scaffold51_184_with_IES	MILORD	internal_eliminated_sequence	48460	48514	.	.	.	ID=MILORD.184.48460.48514;Name=MILORD.184.48460.48514;bounded_by_ta=TRUE;common_boundary=LEFT;end=48514;ies_id=IESPGM.PTET51.1.184.45642;ies_left_dist=0;ies_min_dist=0;ies_right_dist=-10;junction_seq=tatggcgtttacttgTAagataggataaaact;read_names=J00121:27:H3GGKBBXX:5:1111:28970:1859;sequence=TACAGTCAATCTATTAATGAATTAATTAACCATTAGGATTCACTGTACAAGTAAA;start=48460;subtype=PARTIAL_EXTERNAL;support_ref=4;support_variant=1;type=ALTERNATIVE;
scaffold51_184_with_IES	MILORD	internal_eliminated_sequence	48460	48504	.	.	.	ID=MILORD.184.48460.48504;Name=MILORD.184.48460.48504;bounded_by_ta=TRUE;common_boundary=Both;end=48504;ies_id=IESPGM.PTET51.1.184.45642;ies_left_dist=0;ies_min_dist=0;ies_right_dist=0;junction_seq=tatggcgtttacttgTAcaagtaaataagata;read_names=J00121:27:H3GGKBBXX:5:2101:27123:15785,J00121:27:H3GGKBBXX:5:1124:6969:43884,J00121:27:H3GGKBBXX:5:2216:28595:32015,J00121:27:H3GGKBBXX:5:1102:24221:18915,J00121:27:H3GGKBBXX:5:2107:29954:16295,J00121:27:H3GGKBBXX:5:1123:24160:33862,J00121:27:H3GGKBBXX:5:2221:3244:21571,J00121:27:H3GGKBBXX:5:2127:5030:17350,J00121:27:H3GGKBBXX:5:1223:9567:41528,J00121:27:H3GGKBBXX:5:1109:20588:35690,J00121:27:H3GGKBBXX:5:1208:15645:39471,J00121:27:H3GGKBBXX:5:1107:17188:15346,J00121:27:H3GGKBBXX:5:2212:20121:42056,J00121:27:H3GGKBBXX:5:2216:16396:28147,J00121:27:H3GGKBBXX:5:1217:24840:23540,J00121:27:H3GGKBBXX:5:1219:4594:34670,J00121:27:H3GGKBBXX:5:1224:6055:8998,J00121:27:H3GGKBBXX:5:1104:3366:38803,J00121:27:H3GGKBBXX:5:1112:23622:6238,J00121:27:H3GGKBBXX:5:1113:15351:21342,J00121:27:H3GGKBBXX:5:2108:15371:9069,J00121:27:H3GGKBBXX:5:1226:23216:38029,J00121:27:H3GGKBBXX:5:2111:1803:7961,J00121:27:H3GGKBBXX:5:1128:13555:25298,J00121:27:H3GGKBBXX:5:1104:23328:23346,J00121:27:H3GGKBBXX:5:2206:16873:46909,J00121:27:H3GGKBBXX:5:2122:16031:45449,J00121:27:H3GGKBBXX:5:2219:15919:15399,J00121:27:H3GGKBBXX:5:1226:28422:3371,J00121:27:H3GGKBBXX:5:1206:6238:49230,J00121:27:H3GGKBBXX:5:1119:27945:27760,J00121:27:H3GGKBBXX:5:2108:16163:8752,J00121:27:H3GGKBBXX:5:1127:29376:30169,J00121:27:H3GGKBBXX:5:2220:7040:47102,J00121:27:H3GGKBBXX:5:1224:23764:41862,J00121:27:H3GGKBBXX:5:1120:4219:37431,J00121:27:H3GGKBBXX:5:2228:15889:31347,J00121:27:H3GGKBBXX:5:2214:20841:16014,J00121:27:H3GGKBBXX:5:1124:21227:3600,J00121:27:H3GGKBBXX:5:2212:7405:10211,J00121:27:H3GGKBBXX:5:2122:16163:45432;sequence=TACAGTCAATCTATTAATGAATTAATTAACCATTAGGATTCACTG;start=48460;subtype=IES;support_ref=8;support_variant=41;type=IES;
scaffold51_184_with_IES	MILORD	internal_eliminated_sequence	48916	48973	.	.	.	ID=MILORD.184.48916.48973;Name=MILORD.184.48916.48973;bounded_by_ta=TRUE;common_boundary=Both;end=48973;ies_id=IESPGM.PTET51.1.184.46053;ies_left_dist=0;ies_min_dist=0;ies_right_dist=0;junction_seq=gataattgcaaattgTAtaatggttcataaag;read_names=J00121:27:H3GGKBBXX:5:1115:13240:19795,J00121:27:H3GGKBBXX:5:2122:27570:35163,J00121:27:H3GGKBBXX:5:2211:25093:46346,J00121:27:H3GGKBBXX:5:1128:15077:7750,J00121:27:H3GGKBBXX:5:2223:3884:5763,J00121:27:H3GGKBBXX:5:1227:16467:8049,J00121:27:H3GGKBBXX:5:1112:12966:20410,J00121:27:H3GGKBBXX:5:1128:22790:22731,J00121:27:H3GGKBBXX:5:1207:22262:40561,J00121:27:H3GGKBBXX:5:1220:30198:32754,J00121:27:H3GGKBBXX:5:1226:8065:10405,J00121:27:H3GGKBBXX:5:2123:30766:43796,J00121:27:H3GGKBBXX:5:1106:8176:37853,J00121:27:H3GGKBBXX:5:1210:20780:11091,J00121:27:H3GGKBBXX:5:1115:17259:40016,J00121:27:H3GGKBBXX:5:2113:27833:31611,J00121:27:H3GGKBBXX:5:2211:23622:32543,J00121:27:H3GGKBBXX:5:2116:6350:29096,J00121:27:H3GGKBBXX:5:2104:19969:5147,J00121:27:H3GGKBBXX:5:1105:13585:43075;sequence=TATTCTAAATATGATATTAATTATAACCCATTACTATCTGAAAATACTAAACTTATAA;start=48916;subtype=IES;support_ref=136;support_variant=20;type=IES;
scaffold51_184_with_IES	MILORD	internal_eliminated_sequence	51386	51467	.	.	.	ID=MILORD.184.51386.51467;Name=MILORD.184.51386.51467;bounded_by_ta=TRUE;common_boundary=RIGHT;end=51467;ies_id=IESPGM.PTET51.1.184.48469;ies_left_dist=4;ies_min_dist=0;ies_right_dist=0;junction_seq=aataggattattttcTAatttaaagcttttat;read_names=J00121:27:H3GGKBBXX:5:2102:17574:45379,J00121:27:H3GGKBBXX:5:1212:6482:6150;sequence=TAATTACAATCAATAAGAAAAAAATTATTTTTCAACTTCTAAAAAATCAATTGAAATAATGATTAAAATTCAAAAACAACTA;start=51386;subtype=PARTIAL_EXTERNAL;support_ref=8;support_variant=2;type=ALTERNATIVE;
scaffold51_184_with_IES	MILORD	internal_eliminated_sequence	51390	51465	.	.	.	ID=MILORD.184.51390.51465;Name=MILORD.184.51390.51465;bounded_by_ta=TRUE;common_boundary=LEFT;end=51465;ies_id=IESPGM.PTET51.1.184.48469;ies_left_dist=0;ies_min_dist=0;ies_right_dist=2;junction_seq=ggattattttctaatTAtaatttaaagctttt;read_names=J00121:27:H3GGKBBXX:5:1113:8217:23294;sequence=TACAATCAATAAGAAAAAAATTATTTTTCAACTTCTAAAAAATCAATTGAAATAATGATTAAAATTCAAAAACAAC;start=51390;subtype=PARTIAL_INTERNAL;support_ref=3;support_variant=1;type=ALTERNATIVE;
scaffold51_184_with_IES	MILORD	internal_eliminated_sequence	51390	51508	.	.	.	ID=MILORD.184.51390.51508;Name=MILORD.184.51390.51508;bounded_by_ta=TRUE;common_boundary=LEFT;end=51508;ies_id=IESPGM.PTET51.1.184.48469;ies_left_dist=0;ies_min_dist=0;ies_right_dist=-41;junction_seq=ggattattttctaatTAacttgatggattatt;read_names=J00121:27:H3GGKBBXX:5:1226:16711:48737;sequence=TACAATCAATAAGAAAAAAATTATTTTTCAACTTCTAAAAAATCAATTGAAATAATGATTAAAATTCAAAAACAACTATAATTTAAAGCTTTTATTATTTACTCTTTTAAATTACACAG;start=51390;subtype=PARTIAL_EXTERNAL;support_ref=3;support_variant=1;type=ALTERNATIVE;
scaffold51_184_with_IES	MILORD	internal_eliminated_sequence	51390	51467	.	.	.	ID=MILORD.184.51390.51467;Name=MILORD.184.51390.51467;bounded_by_ta=TRUE;common_boundary=Both;end=51467;ies_id=IESPGM.PTET51.1.184.48469;ies_left_dist=0;ies_min_dist=0;ies_right_dist=0;junction_seq=ggattattttctaatTAatttaaagcttttat;read_names=J00121:27:H3GGKBBXX:5:2204:2696:23821,J00121:27:H3GGKBBXX:5:2214:24200:38644,J00121:27:H3GGKBBXX:5:1111:28787:16946,J00121:27:H3GGKBBXX:5:1202:7517:16207,J00121:27:H3GGKBBXX:5:1221:29153:13500,J00121:27:H3GGKBBXX:5:2202:22414:30802,J00121:27:H3GGKBBXX:5:1223:22039:19320,J00121:27:H3GGKBBXX:5:1227:31416:25791,J00121:27:H3GGKBBXX:5:1214:24109:48333,J00121:27:H3GGKBBXX:5:1123:14813:13834,J00121:27:H3GGKBBXX:5:2117:30655:3723,J00121:27:H3GGKBBXX:5:2114:24180:22256,J00121:27:H3GGKBBXX:5:2116:4493:9877,J00121:27:H3GGKBBXX:5:2104:8532:44658,J00121:27:H3GGKBBXX:5:1228:12794:2211,J00121:27:H3GGKBBXX:5:2121:30573:28481,J00121:27:H3GGKBBXX:5:1210:25855:4549,J00121:27:H3GGKBBXX:5:2218:19076:26494,J00121:27:H3GGKBBXX:5:1224:19076:10493,J00121:27:H3GGKBBXX:5:2219:4868:2756,J00121:27:H3GGKBBXX:5:1107:28077:37589,J00121:27:H3GGKBBXX:5:1213:3945:27496,J00121:27:H3GGKBBXX:5:2227:7659:3477,J00121:27:H3GGKBBXX:5:1128:11698:15434,J00121:27:H3GGKBBXX:5:2227:10998:16049,J00121:27:H3GGKBBXX:5:2108:8826:46786,J00121:27:H3GGKBBXX:5:2221:14823:5200,J00121:27:H3GGKBBXX:5:1104:14042:31523,J00121:27:H3GGKBBXX:5:1111:12845:5921,J00121:27:H3GGKBBXX:5:1218:10632:1279,J00121:27:H3GGKBBXX:5:1105:24982:5745,J00121:27:H3GGKBBXX:5:1111:23257:19179,J00121:27:H3GGKBBXX:5:1122:26392:16876,J00121:27:H3GGKBBXX:5:2125:24728:26441,J00121:27:H3GGKBBXX:5:1221:26839:41845,J00121:27:H3GGKBBXX:5:1115:13951:48667,J00121:27:H3GGKBBXX:5:1204:14773:6027,J00121:27:H3GGKBBXX:5:1114:19502:23188,J00121:27:H3GGKBBXX:5:1109:28087:14889,J00121:27:H3GGKBBXX:5:2208:22881:17860,J00121:27:H3GGKBBXX:5:2210:28412:14221,J00121:27:H3GGKBBXX:5:2209:12195:15768,J00121:27:H3GGKBBXX:5:1209:13098:18142,J00121:27:H3GGKBBXX:5:2125:14062:36306,J00121:27:H3GGKBBXX:5:1227:29082:19460,J00121:27:H3GGKBBXX:5:2128:4746:37994,J00121:27:H3GGKBBXX:5:1221:5071:29940;sequence=TACAATCAATAAGAAAAAAATTATTTTTCAACTTCTAAAAAATCAATTGAAATAATGATTAAAATTCAAAAACAACTA;start=51390;subtype=IES;support_ref=6;support_variant=47;type=IES;
scaffold51_184_with_IES	MILORD	internal_eliminated_sequence	53653	53734	.	.	.	ID=MILORD.184.53653.53734;Name=MILORD.184.53653.53734;bounded_by_ta=TRUE;common_boundary=Both;end=53734;ies_id=IESPGM.PTET51.1.184.50654;ies_left_dist=0;ies_min_dist=0;ies_right_dist=0;junction_seq=atattaaatcaagccTAtcaaatatattgaaa;read_names=J00121:27:H3GGKBBXX:5:2215:29356:12937,J00121:27:H3GGKBBXX:5:1108:14143:12954,J00121:27:H3GGKBBXX:5:2225:27468:29888,J00121:27:H3GGKBBXX:5:2228:14773:30960,J00121:27:H3GGKBBXX:5:2103:20851:14027,J00121:27:H3GGKBBXX:5:2208:3366:11899,J00121:27:H3GGKBBXX:5:1116:19258:38381,J00121:27:H3GGKBBXX:5:1101:18193:42407,J00121:27:H3GGKBBXX:5:2117:6015:10616,J00121:27:H3GGKBBXX:5:2223:27143:3301,J00121:27:H3GGKBBXX:5:1208:7182:12743,J00121:27:H3GGKBBXX:5:2112:16366:43251,J00121:27:H3GGKBBXX:5:1213:29894:18265,J00121:27:H3GGKBBXX:5:1121:15727:46575,J00121:27:H3GGKBBXX:5:1124:12114:34547;sequence=TACAGATAGATATAAATTTGATCTTTATCAATTGTAGAAATTAATTAATATCGAATTTGTAAGATATTCAGTGAAACAACTG;start=53653;subtype=IES;support_ref=2;support_variant=15;type=IES;
scaffold51_184_with_IES	MILORD	internal_eliminated_sequence	53653	53743	.	.	.	ID=MILORD.184.53653.53743;Name=MILORD.184.53653.53743;bounded_by_ta=TRUE;common_boundary=LEFT;end=53743;ies_id=IESPGM.PTET51.1.184.50654;ies_left_dist=0;ies_min_dist=0;ies_right_dist=-9;junction_seq=atattaaatcaagccTAttgaaaatattcatc;read_names=J00121:27:H3GGKBBXX:5:1105:7405:26529,J00121:27:H3GGKBBXX:5:2201:26474:31435,J00121:27:H3GGKBBXX:5:2204:20344:41282;sequence=TACAGATAGATATAAATTTGATCTTTATCAATTGTAGAAATTAATTAATATCGAATTTGTAAGATATTCAGTGAAACAACTGTATCAAATA;start=53653;subtype=PARTIAL_EXTERNAL;support_ref=2;support_variant=3;type=ALTERNATIVE;
scaffold51_184_with_IES	MILORD	internal_eliminated_sequence	53659	53734	.	.	.	ID=MILORD.184.53659.53734;Name=MILORD.184.53659.53734;bounded_by_ta=TRUE;common_boundary=RIGHT;end=53734;ies_id=IESPGM.PTET51.1.184.50654;ies_left_dist=-6;ies_min_dist=0;ies_right_dist=0;junction_seq=aatcaagcctacagaTAtcaaatatattgaaa;read_names=J00121:27:H3GGKBBXX:5:1123:5903:38134;sequence=TAGATATAAATTTGATCTTTATCAATTGTAGAAATTAATTAATATCGAATTTGTAAGATATTCAGTGAAACAACTG;start=53659;subtype=PARTIAL_INTERNAL;support_ref=1;support_variant=1;type=ALTERNATIVE;
scaffold51_184_with_IES	MILORD	internal_eliminated_sequence	53659	53743	.	.	.	ID=MILORD.184.53659.53743;Name=MILORD.184.53659.53743;bounded_by_ta=TRUE;common_boundary=None;end=53743;ies_id=IESPGM.PTET51.1.184.50654;ies_left_dist=-6;ies_min_dist=6;ies_right_dist=-9;junction_seq=aatcaagcctacagaTAttgaaaatattcatc;read_names=J00121:27:H3GGKBBXX:5:1119:16681:9719,J00121:27:H3GGKBBXX:5:2216:13108:14432;sequence=TAGATATAAATTTGATCTTTATCAATTGTAGAAATTAATTAATATCGAATTTGTAAGATATTCAGTGAAACAACTGTATCAAATA;start=53659;subtype=OVERLAPPING;support_ref=2;support_variant=2;type=ALTERNATIVE;
scaffold51_184_with_IES	MILORD	internal_eliminated_sequence	53878	53963	.	.	.	ID=MILORD.184.53878.53963;Name=MILORD.184.53878.53963;bounded_by_ta=TRUE;common_boundary=RIGHT;end=53963;ies_id=IESPGM.PTET51.1.184.50803;ies_left_dist=6;ies_min_dist=0;ies_right_dist=0;junction_seq=tcattattgtttaaaTAaatctaatatagatt;read_names=J00121:27:H3GGKBBXX:5:1206:17269:16225,J00121:27:H3GGKBBXX:5:2226:20334:16964;sequence=TATCTGTATAGAAGACAAAGAAAAATAATAATATAGTTAATAATAAAATAAATCCAAAAGTAAATAAAAAATATTAGATTTATTTG;start=53878;subtype=PARTIAL_EXTERNAL;support_ref=9;support_variant=2;type=ALTERNATIVE;
scaffold51_184_with_IES	MILORD	internal_eliminated_sequence	53884	53974	.	.	.	ID=MILORD.184.53884.53974;Name=MILORD.184.53884.53974;bounded_by_ta=TRUE;common_boundary=LEFT;end=53974;ies_id=IESPGM.PTET51.1.184.50803;ies_left_dist=0;ies_min_dist=0;ies_right_dist=-11;junction_seq=ttgtttaaatatctgTAgatttatcaagaaat;read_names=J00121:27:H3GGKBBXX:5:1124:4330:7380;sequence=TATAGAAGACAAAGAAAAATAATAATATAGTTAATAATAAAATAAATCCAAAAGTAAATAAAAAATATTAGATTTATTTGTAAATCTAATA;start=53884;subtype=PARTIAL_EXTERNAL;support_ref=4;support_variant=1;type=ALTERNATIVE;
scaffold51_184_with_IES	MILORD	internal_eliminated_sequence	53884	53957	.	.	.	ID=MILORD.184.53884.53957;Name=MILORD.184.53884.53957;bounded_by_ta=TRUE;common_boundary=LEFT;end=53957;ies_id=IESPGM.PTET51.1.184.50803;ies_left_dist=0;ies_min_dist=0;ies_right_dist=6;junction_seq=ttgtttaaatatctgTAtttgtaaatctaata;read_names=J00121:27:H3GGKBBXX:5:2103:27742:15311;sequence=TATAGAAGACAAAGAAAAATAATAATATAGTTAATAATAAAATAAATCCAAAAGTAAATAAAAAATATTAGATT;start=53884;subtype=PARTIAL_INTERNAL;support_ref=4;support_variant=1;type=ALTERNATIVE;
scaffold51_184_with_IES	MILORD	internal_eliminated_sequence	53884	53963	.	.	.	ID=MILORD.184.53884.53963;Name=MILORD.184.53884.53963;bounded_by_ta=TRUE;common_boundary=Both;end=53963;ies_id=IESPGM.PTET51.1.184.50803;ies_left_dist=0;ies_min_dist=0;ies_right_dist=0;junction_seq=ttgtttaaatatctgTAaatctaatatagatt;read_names=J00121:27:H3GGKBBXX:5:2102:22769:39752,J00121:27:H3GGKBBXX:5:2212:12236:34125,J00121:27:H3GGKBBXX:5:1101:23500:19812,J00121:27:H3GGKBBXX:5:2121:24769:32842,J00121:27:H3GGKBBXX:5:1119:17482:37308,J00121:27:H3GGKBBXX:5:1219:23358:12392,J00121:27:H3GGKBBXX:5:2128:14346:19988,J00121:27:H3GGKBBXX:5:1126:11718:21307,J00121:27:H3GGKBBXX:5:2111:29711:34090,J00121:27:H3GGKBBXX:5:2218:14387:13974,J00121:27:H3GGKBBXX:5:1209:11698:2633,J00121:27:H3GGKBBXX:5:1225:17604:36816,J00121:27:H3GGKBBXX:5:2211:9962:38767,J00121:27:H3GGKBBXX:5:2202:5132:4233,J00121:27:H3GGKBBXX:5:2214:13362:23487,J00121:27:H3GGKBBXX:5:2103:29772:26213,J00121:27:H3GGKBBXX:5:2202:11353:11812,J00121:27:H3GGKBBXX:5:1126:11698:21307,J00121:27:H3GGKBBXX:5:1107:21876:44183,J00121:27:H3GGKBBXX:5:1205:5690:25808,J00121:27:H3GGKBBXX:5:2224:7781:39031,J00121:27:H3GGKBBXX:5:2109:9506:26898,J00121:27:H3GGKBBXX:5:2120:18152:7275,J00121:27:H3GGKBBXX:5:1109:11434:8576,J00121:27:H3GGKBBXX:5:2105:26626:12954;sequence=TATAGAAGACAAAGAAAAATAATAATATAGTTAATAATAAAATAAATCCAAAAGTAAATAAAAAATATTAGATTTATTTG;start=53884;subtype=IES;support_ref=8;support_variant=25;type=IES;
scaffold51_184_with_IES	MILORD	internal_eliminated_sequence	53909	53963	.	.	.	ID=MILORD.184.53909.53963;Name=MILORD.184.53909.53963;bounded_by_ta=TRUE;common_boundary=RIGHT;end=53963;ies_id=IESPGM.PTET51.1.184.50803;ies_left_dist=-25;ies_min_dist=0;ies_right_dist=0;junction_seq=aaagaaaaataataaTAaatctaatatagatt;read_names=J00121:27:H3GGKBBXX:5:2111:26534:2879;sequence=TATAGTTAATAATAAAATAAATCCAAAAGTAAATAAAAAATATTAGATTTATTTG;start=53909;subtype=PARTIAL_INTERNAL;support_ref=0;support_variant=1;type=ALTERNATIVE;
scaffold51_184_with_IES	MILORD	internal_eliminated_sequence	54838	54865	.	.	.	ID=MILORD.184.54838.54865;Name=MILORD.184.54838.54865;bounded_by_ta=TRUE;common_boundary=Both;end=54865;ies_id=IESPGM.PTET51.1.184.51677;ies_left_dist=0;ies_min_dist=0;ies_right_dist=0;junction_seq=aagaagcggaggagaTAttttcaaatttgcag;read_names=J00121:27:H3GGKBBXX:5:2116:21186:6589,J00121:27:H3GGKBBXX:5:2108:19015:27092,J00121:27:H3GGKBBXX:5:2226:13484:9561,J00121:27:H3GGKBBXX:5:2124:5375:19390,J00121:27:H3GGKBBXX:5:1124:10145:26846,J00121:27:H3GGKBBXX:5:1205:4645:18581,J00121:27:H3GGKBBXX:5:2227:28148:20973,J00121:27:H3GGKBBXX:5:1202:9719:26459,J00121:27:H3GGKBBXX:5:2205:20943:10282,J00121:27:H3GGKBBXX:5:1121:20151:26459,J00121:27:H3GGKBBXX:5:1220:21968:34846,J00121:27:H3GGKBBXX:5:1105:25804:13253,J00121:27:H3GGKBBXX:5:1203:8745:16190,J00121:27:H3GGKBBXX:5:2202:27641:23399,J00121:27:H3GGKBBXX:5:1227:12885:12005,J00121:27:H3GGKBBXX:5:2114:21988:8998,J00121:27:H3GGKBBXX:5:1225:14894:34301;sequence=TACAGTAAAGTCGGGAGGAATTAAACTA;start=54838;subtype=IES;support_ref=6;support_variant=17;type=IES;
scaffold51_184_with_IES	MILORD	internal_eliminated_sequence	55315	55418	.	.	.	ID=MILORD.184.55315.55418;Name=MILORD.184.55315.55418;bounded_by_ta=TRUE;common_boundary=Both;end=55418;ies_id=IESPGM.PTET51.1.184.52126;ies_left_dist=0;ies_min_dist=0;ies_right_dist=0;junction_seq=ttgaagttattcagaTAaaaagcacctaggct;read_names=J00121:27:H3GGKBBXX:5:1206:14844:13640,J00121:27:H3GGKBBXX:5:2218:17340:36780,J00121:27:H3GGKBBXX:5:1125:12905:33141,J00121:27:H3GGKBBXX:5:1222:17168:22942,J00121:27:H3GGKBBXX:5:2218:5639:3319,J00121:27:H3GGKBBXX:5:1222:7669:22801,J00121:27:H3GGKBBXX:5:2204:6989:15328,J00121:27:H3GGKBBXX:5:2225:18396:19900,J00121:27:H3GGKBBXX:5:2216:2311:48790,J00121:27:H3GGKBBXX:5:1205:19624:5288,J00121:27:H3GGKBBXX:5:1206:15645:12884,J00121:27:H3GGKBBXX:5:1218:4422:22696,J00121:27:H3GGKBBXX:5:1228:12246:27637,J00121:27:H3GGKBBXX:5:1125:21775:16436,J00121:27:H3GGKBBXX:5:2105:9922:10036,J00121:27:H3GGKBBXX:5:1109:9069:13306,J00121:27:H3GGKBBXX:5:1228:18619:32806,J00121:27:H3GGKBBXX:5:1212:14529:3670,J00121:27:H3GGKBBXX:5:2104:19025:8400,J00121:27:H3GGKBBXX:5:1213:27691:39699,J00121:27:H3GGKBBXX:5:1125:13464:6994,J00121:27:H3GGKBBXX:5:2226:13748:11987,J00121:27:H3GGKBBXX:5:2204:4087:4110,J00121:27:H3GGKBBXX:5:1218:4229:19689,J00121:27:H3GGKBBXX:5:1115:13027:35286,J00121:27:H3GGKBBXX:5:2209:25915:31769,J00121:27:H3GGKBBXX:5:2210:13555:31101,J00121:27:H3GGKBBXX:5:2209:2940:46188,J00121:27:H3GGKBBXX:5:1125:13738:7082,J00121:27:H3GGKBBXX:5:1105:29751:40069,J00121:27:H3GGKBBXX:5:1202:25712:20902,J00121:27:H3GGKBBXX:5:1112:8562:3319,J00121:27:H3GGKBBXX:5:1118:26047:43533,J00121:27:H3GGKBBXX:5:2213:30452:34530,J00121:27:H3GGKBBXX:5:1225:11038:44113,J00121:27:H3GGKBBXX:5:2103:10328:43656,J00121:27:H3GGKBBXX:5:1205:25855:21500,J00121:27:H3GGKBBXX:5:2201:11160:42530,J00121:27:H3GGKBBXX:5:2103:20151:11442,J00121:27:H3GGKBBXX:5:1110:24170:17210,J00121:27:H3GGKBBXX:5:1120:22668:18546,J00121:27:H3GGKBBXX:5:1206:17442:45467,J00121:27:H3GGKBBXX:5:1105:16478:41405,J00121:27:H3GGKBBXX:5:2103:16427:9877,J00121:27:H3GGKBBXX:5:2224:29011:21623,J00121:27:H3GGKBBXX:5:2116:4990:17667,J00121:27:H3GGKBBXX:5:1206:17411:45520,J00121:27:H3GGKBBXX:5:1112:24748:42548;sequence=TACAATTGAAGAGGCTCATATTTTTTATTGTTTTTAAATCTATAAATATTTTCTTAACTCCTATTAAATAATATCAAATTGAAAATCATATTGAAAATCAACTA;start=55315;subtype=IES;support_ref=0;support_variant=48;type=IES;
scaffold51_184_with_IES	MILORD	internal_eliminated_sequence	57317	57365	.	.	.	ID=MILORD.184.57317.57365;Name=MILORD.184.57317.57365;bounded_by_ta=TRUE;common_boundary=Both;end=57365;ies_id=IESPGM.PTET51.1.184.54024;ies_left_dist=0;ies_min_dist=0;ies_right_dist=0;junction_seq=caaatgatgtgtgtgTAcaagagacatta;read_names=J00121:27:H3GGKBBXX:5:1107:16691:18071,J00121:27:H3GGKBBXX:5:1206:4746:41405,J00121:27:H3GGKBBXX:5:2227:27651:29466,J00121:27:H3GGKBBXX:5:1127:29721:5376,J00121:27:H3GGKBBXX:5:2223:10805:8330,J00121:27:H3GGKBBXX:5:1211:7872:12216,J00121:27:H3GGKBBXX:5:1120:25398:17403,J00121:27:H3GGKBBXX:5:1212:8217:48931,J00121:27:H3GGKBBXX:5:2107:27184:45256,J00121:27:H3GGKBBXX:5:1206:5081:38926,J00121:27:H3GGKBBXX:5:2103:12763:12110,J00121:27:H3GGKBBXX:5:2119:3731:30046,J00121:27:H3GGKBBXX:5:1216:25205:47419,J00121:27:H3GGKBBXX:5:2101:27164:41106,J00121:27:H3GGKBBXX:5:2124:21430:11899,J00121:27:H3GGKBBXX:5:1128:16021:7099,J00121:27:H3GGKBBXX:5:1119:15250:21518,J00121:27:H3GGKBBXX:5:1121:22211:8330,J00121:27:H3GGKBBXX:5:2103:19827:18863,J00121:27:H3GGKBBXX:5:1125:25357:10686,J00121:27:H3GGKBBXX:5:2110:27214:22731,J00121:27:H3GGKBBXX:5:2208:11282:16260,J00121:27:H3GGKBBXX:5:2223:27915:47014,J00121:27:H3GGKBBXX:5:1227:28371:27197,J00121:27:H3GGKBBXX:5:1111:29082:34301,J00121:27:H3GGKBBXX:5:2211:30959:30310,J00121:27:H3GGKBBXX:5:2208:17320:31505;sequence=TATTATCAATTACATTTATAGTAAAATAATATTTAAATAACTTAGACAA;start=57317;subtype=IES;support_ref=2;support_variant=27;type=IES;
scaffold51_184_with_IES	MILORD	internal_eliminated_sequence	57320	57365	.	.	.	ID=MILORD.184.57320.57365;Name=MILORD.184.57320.57365;bounded_by_ta=TRUE;common_boundary=RIGHT;end=57365;ies_id=IESPGM.PTET51.1.184.54024;ies_left_dist=-3;ies_min_dist=0;ies_right_dist=0;junction_seq=atgatgtgtgtgtatTAcaagagacattaaat;read_names=J00121:27:H3GGKBBXX:5:1102:16731:3336,J00121:27:H3GGKBBXX:5:1103:12571:38433,J00121:27:H3GGKBBXX:5:2104:20851:7521,J00121:27:H3GGKBBXX:5:2113:25428:48544;sequence=TATCAATTACATTTATAGTAAAATAATATTTAAATAACTTAGACAA;start=57320;subtype=PARTIAL_INTERNAL;support_ref=0;support_variant=4;type=ALTERNATIVE;
scaffold51_184_with_IES	MILORD	internal_eliminated_sequence	57327	57365	.	.	.	ID=MILORD.184.57327.57365;Name=MILORD.184.57327.57365;bounded_by_ta=TRUE;common_boundary=RIGHT;end=57365;ies_id=IESPGM.PTET51.1.184.54024;ies_left_dist=-10;ies_min_dist=0;ies_right_dist=0;junction_seq=gtgtgtattatcaatTAcaagagacattaaat;read_names=J00121:27:H3GGKBBXX:5:2116:10734:47665;sequence=TACATTTATAGTAAAATAATATTTAAATAACTTAGACAA;start=57327;subtype=PARTIAL_INTERNAL;support_ref=0;support_variant=1;type=ALTERNATIVE;
scaffold51_184_with_IES	MILORD	internal_eliminated_sequence	57912	58023	.	.	.	ID=MILORD.184.57912.58023;Name=MILORD.184.57912.58023;bounded_by_ta=TRUE;common_boundary=Both;end=58023;ies_id=IESPGM.PTET51.1.184.54570;ies_left_dist=0;ies_min_dist=0;ies_right_dist=0;junction_seq=atgagggattgtttaTAtcaaagaatcacctt;read_names=J00121:27:H3GGKBBXX:5:1103:18832:38838,J00121:27:H3GGKBBXX:5:1107:27428:20252,J00121:27:H3GGKBBXX:5:1215:24505:19865,J00121:27:H3GGKBBXX:5:2208:28879:10809,J00121:27:H3GGKBBXX:5:2119:7405:4866,J00121:27:H3GGKBBXX:5:1116:24576:23821,J00121:27:H3GGKBBXX:5:1110:27600:18511,J00121:27:H3GGKBBXX:5:1208:25256:25175,J00121:27:H3GGKBBXX:5:1226:23287:35972,J00121:27:H3GGKBBXX:5:1218:21937:44359,J00121:27:H3GGKBBXX:5:2201:14468:41792,J00121:27:H3GGKBBXX:5:2202:2453:37466,J00121:27:H3GGKBBXX:5:1101:20872:34284,J00121:27:H3GGKBBXX:5:1121:28493:32543,J00121:27:H3GGKBBXX:5:1112:5873:14484,J00121:27:H3GGKBBXX:5:1124:24485:22151,J00121:27:H3GGKBBXX:5:2218:18548:3530,J00121:27:H3GGKBBXX:5:1224:9973:11038,J00121:27:H3GGKBBXX:5:2221:14549:46223,J00121:27:H3GGKBBXX:5:2125:23551:31646;sequence=TATACTTCTCACATAGAAGATTGTTATTTTGCAATTAACTTATTCTTTATTATTGTTTATATTAATTAGTCATGTATTATAAATATCATATGATTGTTTTGTGCAAGAACTC;start=57912;subtype=IES;support_ref=52;support_variant=20;type=IES;
scaffold51_184_with_IES	MILORD	internal_eliminated_sequence	57925	58023	.	.	.	ID=MILORD.184.57925.58023;Name=MILORD.184.57925.58023;bounded_by_ta=TRUE;common_boundary=RIGHT;end=58023;ies_id=IESPGM.PTET51.1.184.54570;ies_left_dist=-13;ies_min_dist=0;ies_right_dist=0;junction_seq=tatatacttctcacaTAtcaaagaatcacctt;read_names=J00121:27:H3GGKBBXX:5:1212:17097:14168;sequence=TAGAAGATTGTTATTTTGCAATTAACTTATTCTTTATTATTGTTTATATTAATTAGTCATGTATTATAAATATCATATGATTGTTTTGTGCAAGAACTC;start=57925;subtype=PARTIAL_INTERNAL;support_ref=24;support_variant=1;type=ALTERNATIVE;
scaffold51_184_with_IES	MILORD	internal_eliminated_sequence	59112	59166	.	.	.	ID=MILORD.184.59112.59166;Name=MILORD.184.59112.59166;bounded_by_ta=TRUE;common_boundary=LEFT;end=59166;ies_id=IESPGM.PTET51.1.184.55658;ies_left_dist=0;ies_min_dist=0;ies_right_dist=5;junction_seq=tttttgtagaaaaggTActgtatgatattaat;read_names=J00121:27:H3GGKBBXX:5:2118:20851:47120,J00121:27:H3GGKBBXX:5:1113:5051:17983,J00121:27:H3GGKBBXX:5:1107:14580:36780;sequence=TATAGTTGTTTGTAGAAAATGTTACTCATTCAATGTAATTGATCTTATTGAAATA;start=59112;subtype=PARTIAL_INTERNAL;support_ref=6;support_variant=3;type=ALTERNATIVE;
scaffold51_184_with_IES	MILORD	internal_eliminated_sequence	59112	59171	.	.	.	ID=MILORD.184.59112.59171;Name=MILORD.184.59112.59171;bounded_by_ta=TRUE;common_boundary=Both;end=59171;ies_id=IESPGM.PTET51.1.184.55658;ies_left_dist=0;ies_min_dist=0;ies_right_dist=0;junction_seq=tttttgtagaaaaggTAtgatattaatgttga;read_names=J00121:27:H3GGKBBXX:5:2207:7902:25597,J00121:27:H3GGKBBXX:5:1109:28676:40385,J00121:27:H3GGKBBXX:5:2117:14143:5675,J00121:27:H3GGKBBXX:5:2212:19634:11108,J00121:27:H3GGKBBXX:5:2126:27844:1490,J00121:27:H3GGKBBXX:5:1204:31548:29677,J00121:27:H3GGKBBXX:5:2202:27712:34319,J00121:27:H3GGKBBXX:5:1124:8268:39910,J00121:27:H3GGKBBXX:5:2215:24150:5816,J00121:27:H3GGKBBXX:5:1119:16934:32982,J00121:27:H3GGKBBXX:5:1204:16965:35813,J00121:27:H3GGKBBXX:5:1116:11505:1701,J00121:27:H3GGKBBXX:5:1102:26961:12831,J00121:27:H3GGKBBXX:5:1210:15311:42548,J00121:27:H3GGKBBXX:5:2221:27428:34354,J00121:27:H3GGKBBXX:5:2213:18243:46645,J00121:27:H3GGKBBXX:5:1125:25073:35268,J00121:27:H3GGKBBXX:5:1121:12337:19074,J00121:27:H3GGKBBXX:5:2212:11018:26881,J00121:27:H3GGKBBXX:5:2216:13524:27989,J00121:27:H3GGKBBXX:5:1121:21724:10229,J00121:27:H3GGKBBXX:5:2108:12124:3723,J00121:27:H3GGKBBXX:5:1225:13037:40262,J00121:27:H3GGKBBXX:5:1206:24079:11706,J00121:27:H3GGKBBXX:5:2202:3802:36534,J00121:27:H3GGKBBXX:5:1126:23216:25298,J00121:27:H3GGKBBXX:5:2222:3254:46662,J00121:27:H3GGKBBXX:5:2219:18761:23522,J00121:27:H3GGKBBXX:5:2111:13829:7662,J00121:27:H3GGKBBXX:5:2211:17614:43620,J00121:27:H3GGKBBXX:5:2119:23246:4145,J00121:27:H3GGKBBXX:5:2104:21978:5675,J00121:27:H3GGKBBXX:5:2218:7557:43884,J00121:27:H3GGKBBXX:5:2227:19126:38609,J00121:27:H3GGKBBXX:5:1117:2615:47348,J00121:27:H3GGKBBXX:5:1120:5944:25615,J00121:27:H3GGKBBXX:5:1108:15057:19390,J00121:27:H3GGKBBXX:5:2104:7496:28200,J00121:27:H3GGKBBXX:5:1220:24332:10809,J00121:27:H3GGKBBXX:5:2103:26890:34653,J00121:27:H3GGKBBXX:5:1220:20689:47506,J00121:27:H3GGKBBXX:5:2118:16853:47788,J00121:27:H3GGKBBXX:5:1220:27245:48561,J00121:27:H3GGKBBXX:5:1221:29944:33686,J00121:27:H3GGKBBXX:5:1102:18700:18036,J00121:27:H3GGKBBXX:5:2222:9577:6238,J00121:27:H3GGKBBXX:5:2221:21339:2422,J00121:27:H3GGKBBXX:5:2209:14296:12163,J00121:27:H3GGKBBXX:5:1128:9211:25017,J00121:27:H3GGKBBXX:5:1107:19015:45906;sequence=TATAGTTGTTTGTAGAAAATGTTACTCATTCAATGTAATTGATCTTATTGAAATATACTG;start=59112;subtype=IES;support_ref=6;support_variant=50;type=IES;
scaffold51_184_with_IES	MILORD	internal_eliminated_sequence	60311	60366	.	.	.	ID=MILORD.184.60311.60366;Name=MILORD.184.60311.60366;bounded_by_ta=TRUE;common_boundary=Both;end=60366;ies_id=IESPGM.PTET51.1.184.56797;ies_left_dist=0;ies_min_dist=0;ies_right_dist=0;junction_seq=tgctttaaatacttgTAaatctttaagtggag;read_names=J00121:27:H3GGKBBXX:5:2211:12773:25070,J00121:27:H3GGKBBXX:5:2210:11972:7293,J00121:27:H3GGKBBXX:5:2224:19339:10915,J00121:27:H3GGKBBXX:5:2116:4777:9385;sequence=TACATCCAATTTAGAAATTAATTATAACAACAGTATTTATTCAATTATTCTGACTG;start=60311;subtype=IES;support_ref=2;support_variant=4;type=IES;
scaffold51_184_with_IES	MILORD	internal_eliminated_sequence	60311	60355	.	.	.	ID=MILORD.184.60311.60355;Name=MILORD.184.60311.60355;bounded_by_ta=TRUE;common_boundary=LEFT;end=60355;ies_id=IESPGM.PTET51.1.184.56797;ies_left_dist=0;ies_min_dist=0;ies_right_dist=11;junction_seq=tgctttaaatacttgTAttctgactgtaaatc;read_names=J00121:27:H3GGKBBXX:5:1226:27965:39189;sequence=TACATCCAATTTAGAAATTAATTATAACAACAGTATTTATTCAAT;start=60311;subtype=PARTIAL_INTERNAL;support_ref=2;support_variant=1;type=ALTERNATIVE;
scaffold51_184_with_IES	MILORD	internal_eliminated_sequence	61353	61449	.	.	.	ID=MILORD.184.61353.61449;Name=MILORD.184.61353.61449;bounded_by_ta=TRUE;common_boundary=Both;end=61449;ies_id=IESPGM.PTET51.1.184.57783;ies_left_dist=0;ies_min_dist=0;ies_right_dist=0;junction_seq=aaaatgagaagattgTAgctataaatcaaact;read_names=J00121:27:H3GGKBBXX:5:1119:8603:5042,J00121:27:H3GGKBBXX:5:1213:19370:44588,J00121:27:H3GGKBBXX:5:2206:14316:8049,J00121:27:H3GGKBBXX:5:2216:32278:34776,J00121:27:H3GGKBBXX:5:1103:2696:39506,J00121:27:H3GGKBBXX:5:2228:3975:998,J00121:27:H3GGKBBXX:5:1125:6979:8312,J00121:27:H3GGKBBXX:5:2219:4939:29008,J00121:27:H3GGKBBXX:5:1214:11779:25843,J00121:27:H3GGKBBXX:5:1221:2301:12937,J00121:27:H3GGKBBXX:5:2202:29427:38908,J00121:27:H3GGKBBXX:5:1123:22485:29940,J00121:27:H3GGKBBXX:5:1210:11951:32297,J00121:27:H3GGKBBXX:5:2116:7425:6624,J00121:27:H3GGKBBXX:5:2105:24769:5200,J00121:27:H3GGKBBXX:5:1216:12327:46838,J00121:27:H3GGKBBXX:5:2228:17198:7627,J00121:27:H3GGKBBXX:5:2213:6187:38592,J00121:27:H3GGKBBXX:5:1215:11383:29131,J00121:27:H3GGKBBXX:5:1212:4279:25052,J00121:27:H3GGKBBXX:5:2113:12672:18775;sequence=TATAAATCTTGTACAAAATAATTCTATCCCCTATTGTTTCTTATAAATATTACAATATTGTCATTTTATAAATATCATATTTTATATGAAAGCACTA;start=61353;subtype=IES;support_ref=8;support_variant=21;type=IES;
scaffold51_184_with_IES	MILORD	internal_eliminated_sequence	61353	61447	.	.	.	ID=MILORD.184.61353.61447;Name=MILORD.184.61353.61447;bounded_by_ta=TRUE;common_boundary=LEFT;end=61447;ies_id=IESPGM.PTET51.1.184.57783;ies_left_dist=0;ies_min_dist=0;ies_right_dist=2;junction_seq=aaaatgagaagattgTAtagctataaatcaaa;read_names=J00121:27:H3GGKBBXX:5:1201:27742:19320;sequence=TATAAATCTTGTACAAAATAATTCTATCCCCTATTGTTTCTTATAAATATTACAATATTGTCATTTTATAAATATCATATTTTATATGAAAGCAC;start=61353;subtype=PARTIAL_INTERNAL;support_ref=4;support_variant=1;type=ALTERNATIVE;
scaffold51_184_with_IES	MILORD	internal_eliminated_sequence	61364	61449	.	.	.	ID=MILORD.184.61364.61449;Name=MILORD.184.61364.61449;bounded_by_ta=TRUE;common_boundary=RIGHT;end=61449;ies_id=IESPGM.PTET51.1.184.57783;ies_left_dist=-11;ies_min_dist=0;ies_right_dist=0;junction_seq=attgtataaatcttgTAgctataaatcaaact;read_names=J00121:27:H3GGKBBXX:5:1209:23551:29008,J00121:27:H3GGKBBXX:5:1128:30056:38978,J00121:27:H3GGKBBXX:5:1208:24474:18898;sequence=TACAAAATAATTCTATCCCCTATTGTTTCTTATAAATATTACAATATTGTCATTTTATAAATATCATATTTTATATGAAAGCACTA;start=61364;subtype=PARTIAL_INTERNAL;support_ref=2;support_variant=3;type=ALTERNATIVE;
scaffold51_184_with_IES	MILORD	internal_eliminated_sequence	61408	61449	.	.	.	ID=MILORD.184.61408.61449;Name=MILORD.184.61408.61449;bounded_by_ta=TRUE;common_boundary=RIGHT;end=61449;ies_id=IESPGM.PTET51.1.184.57783;ies_left_dist=-55;ies_min_dist=0;ies_right_dist=0;junction_seq=ttataaatattacaaTAgctataaatcaaact;read_names=J00121:27:H3GGKBBXX:5:1112:13464:13500,J00121:27:H3GGKBBXX:5:2217:18040:41792;sequence=TATTGTCATTTTATAAATATCATATTTTATATGAAAGCACTA;start=61408;subtype=PARTIAL_INTERNAL;support_ref=0;support_variant=2;type=ALTERNATIVE;
scaffold51_184_with_IES	MILORD	internal_eliminated_sequence	61856	61918	.	.	.	ID=MILORD.184.61856.61918;Name=MILORD.184.61856.61918;bounded_by_ta=TRUE;common_boundary=RIGHT;end=61918;ies_id=IESPGM.PTET51.1.184.58204;ies_left_dist=15;ies_min_dist=0;ies_right_dist=0;junction_seq=agaagctagattagaTAataaataattgcatg;read_names=J00121:27:H3GGKBBXX:5:2206:19106:23171;sequence=TATAATGGTGGCAGATACAGTAGAAATGTTGAATGAAATATTAATATAAACAATTATTAAGTA;start=61856;subtype=PARTIAL_EXTERNAL;support_ref=8;support_variant=1;type=ALTERNATIVE;
scaffold51_184_with_IES	MILORD	internal_eliminated_sequence	61871	61918	.	.	.	ID=MILORD.184.61871.61918;Name=MILORD.184.61871.61918;bounded_by_ta=TRUE;common_boundary=Both;end=61918;ies_id=IESPGM.PTET51.1.184.58204;ies_left_dist=0;ies_min_dist=0;ies_right_dist=0;junction_seq=tataatggtggcagaTAataaataattgcatg;read_names=J00121:27:H3GGKBBXX:5:1225:12976:46205,J00121:27:H3GGKBBXX:5:1213:12621:38451,J00121:27:H3GGKBBXX:5:2210:18254:17755,J00121:27:H3GGKBBXX:5:1203:19380:38134,J00121:27:H3GGKBBXX:5:1219:16021:48948,J00121:27:H3GGKBBXX:5:1115:13453:38662,J00121:27:H3GGKBBXX:5:2128:24474:24771,J00121:27:H3GGKBBXX:5:2221:7507:23681,J00121:27:H3GGKBBXX:5:1213:5162:9737,J00121:27:H3GGKBBXX:5:2219:22465:20832,J00121:27:H3GGKBBXX:5:1210:13616:20515,J00121:27:H3GGKBBXX:5:2207:5832:11003,J00121:27:H3GGKBBXX:5:1225:18396:47436,J00121:27:H3GGKBBXX:5:2205:4066:29641,J00121:27:H3GGKBBXX:5:2214:22587:4198,J00121:27:H3GGKBBXX:5:1107:15229:35092;sequence=TACAGTAGAAATGTTGAATGAAATATTAATATAAACAATTATTAAGTA;start=61871;subtype=IES;support_ref=0;support_variant=16;type=IES;
scaffold51_184_with_IES	MILORD	internal_eliminated_sequence	64476	64500	.	.	.	ID=MILORD.184.64476.64500;Name=MILORD.184.64476.64500;bounded_by_ta=TRUE;common_boundary=LEFT;end=64500;ies_id=IESPGM.PTET51.1.184.60761;ies_left_dist=0;ies_min_dist=0;ies_right_dist=2;junction_seq=tttttggggaaaacgTAtaacaagtcctaagt;read_names=J00121:27:H3GGKBBXX:5:2119:30908:13236;sequence=TATAGATTATGAAATTGATTATGAT;start=64476;subtype=PARTIAL_INTERNAL;support_ref=0;support_variant=1;type=ALTERNATIVE;
scaffold51_184_with_IES	MILORD	internal_eliminated_sequence	64476	64502	.	.	.	ID=MILORD.184.64476.64502;Name=MILORD.184.64476.64502;bounded_by_ta=TRUE;common_boundary=Both;end=64502;ies_id=IESPGM.PTET51.1.184.60761;ies_left_dist=0;ies_min_dist=0;ies_right_dist=0;junction_seq=tttttggggaaaacgTAacaagtcctaagtat;read_names=J00121:27:H3GGKBBXX:5:1127:19004:48667,J00121:27:H3GGKBBXX:5:1122:18061:8805,J00121:27:H3GGKBBXX:5:2125:26585:21571,J00121:27:H3GGKBBXX:5:1215:22780:23241,J00121:27:H3GGKBBXX:5:2122:25966:41809,J00121:27:H3GGKBBXX:5:2201:22678:8295,J00121:27:H3GGKBBXX:5:2126:22272:25246,J00121:27:H3GGKBBXX:5:1223:12469:45572,J00121:27:H3GGKBBXX:5:2122:10277:37589,J00121:27:H3GGKBBXX:5:1120:13271:47911,J00121:27:H3GGKBBXX:5:1210:2909:31365,J00121:27:H3GGKBBXX:5:2114:11982:41423,J00121:27:H3GGKBBXX:5:1206:21420:27074,J00121:27:H3GGKBBXX:5:2120:16934:1894,J00121:27:H3GGKBBXX:5:2222:19715:11249,J00121:27:H3GGKBBXX:5:2122:7537:40508,J00121:27:H3GGKBBXX:5:2109:30990:39541,J00121:27:H3GGKBBXX:5:1213:20598:2967,J00121:27:H3GGKBBXX:5:1117:25499:8400,J00121:27:H3GGKBBXX:5:1228:14671:20410,J00121:27:H3GGKBBXX:5:1224:11201:36411,J00121:27:H3GGKBBXX:5:1217:23287:23698,J00121:27:H3GGKBBXX:5:2110:25885:39910,J00121:27:H3GGKBBXX:5:1120:23389:47366,J00121:27:H3GGKBBXX:5:2120:3143:14256,J00121:27:H3GGKBBXX:5:1125:26463:33422,J00121:27:H3GGKBBXX:5:1219:28057:7029,J00121:27:H3GGKBBXX:5:2207:21085:2439;sequence=TATAGATTATGAAATTGATTATGATTA;start=64476;subtype=IES;support_ref=0;support_variant=28;type=IES;
scaffold51_184_with_IES	MILORD	internal_eliminated_sequence	64661	64696	.	.	.	ID=MILORD.184.64661.64696;Name=MILORD.184.64661.64696;bounded_by_ta=TRUE;common_boundary=None;end=64696;ies_id=IESPGM.PTET51.1.184.60761;ies_left_dist=-185;ies_min_dist=185;ies_right_dist=-194;junction_seq=tggtgtttgtaatttTAatataacaaagaaat;read_names=J00121:27:H3GGKBBXX:5:1127:6248:10950;sequence=TAGTCAAATTCATTGAATATTAATTTAGATTTTCTA;start=64661;subtype=MAC;support_ref=85;support_variant=1;type=CRYPTIC;
scaffold51_184_with_IES	MILORD	internal_eliminated_sequence	64695	64724	.	.	.	ID=MILORD.184.64695.64724;Name=MILORD.184.64695.64724;bounded_by_ta=TRUE;common_boundary=None;end=64724;ies_id=IESPGM.PTET51.1.184.60761;ies_left_dist=-219;ies_min_dist=219;ies_right_dist=-222;junction_seq=ttaatttagattttcTAattgaataaaataat;read_names=J00121:27:H3GGKBBXX:5:1120:11170:20498,J00121:27:H3GGKBBXX:5:1104:26260:13799,J00121:27:H3GGKBBXX:5:2218:25459:16559;sequence=TATAATATAACAAAGAAATTCGAATAATGA;start=64695;subtype=MAC;support_ref=246;support_variant=3;type=CRYPTIC;
scaffold51_184_with_IES	MILORD	internal_eliminated_sequence	64745	73532	.	.	.	ID=MILORD.184.64745.73532;Name=MILORD.184.64745.73532;bounded_by_ta=TRUE;common_boundary=None;end=73532;ies_id=IESPGM.PTET51.1.184.60761;ies_left_dist=-269;ies_min_dist=269;ies_right_dist=-9030;junction_seq=gaataaaataatattTAtattgggtagcaaat;read_names=J00121:27:H3GGKBBXX:5:2128:12195:41897,J00121:27:H3GGKBBXX:5:2103:3802:6572;sequence=TATTAATTAATTAATACAAATGGTTGATGCTAAACAATTGATACCCATGAAGCGATTTTTGGAGACCTAGCAAGATAAAATCAAATTATTTTCTCTTGATTAACCTGAACAAATTCATATGTAAAATTTAAATCACTATTCAAGTTACCATAATATAGGTCGTGTAACAAAGATTGAAACAAAATCCATATAAGAATAAAAGTCAAACACTTCGATAGGATTCTTCGCAGTTTATGGTATAATGTAACTAAAGAATTGGTCATATTTGCTATTGGTTACAGAGGCCAATATGGTTGGATAAATAGTGCAAAGAACAATATTATAAGTAGAGTAGATAAGTTTCTTGCCCTTGGTTTCCAATGGAAGATTAAATGAGTAATTCTATTAATCTTAGCTTTTTAGTATTCACGCAGATGATTAGGCTTATTGCAAAATGCTAAAGGAAGTGTTTTCCACAAGAACATTATATTTCAGCTATGAGTATGATTTGTCTAATCCCTTCGATAAAGTAATGGGGAATAATTCTCAATTTGGTACTCAACAAAAGACCAGCGAAGGACTTCATTATTATAAGATTCCAACTCATCGATTTGTATACAATTGGGAACATATCAAATTCTTAAATCAATTTCAAAGTACAAATCTACCAGCCTTGCAATATTGGTAAACCATATTCATAAGTGGATGTGTTATGATAAGATATTGTAAACTGAATCAACAGTCTGATTGCTTTTTAATTTTGGTGAGTAGAAGAGAAACTCTAAGATCAGGAAGAAGATTTGTATAAAGAGGATGCGATTAAGATGGAAATTGTACCAATTTTGCCGAAACTGAATAAATATTAATACTCAATAGATAGGAATCAAGAGATATTTACTCATTTGTTTAGACTAGAGGATCTATGCCATTTAATTGGTAACAATAACCAACATTGAAATGGGCACCTAAAGCATCAATCATAGGAGATAGAAGTTACAACTCTGAATTGTGCAAAAAACACTTTGAAAAATGTGCCGAATCCTATTATACTTAATTATAAGAGTGTTAGAATAAGAAGCATAAAAGTTTAACTATAGCAATTATAAATAATTCTTAATTTAATTGATAAAAAAGGAACATAAAAAATGTTAGGAGAATATTTTACCAGTATGATTAGTAGTGTTAAAACAGTAAAAACTAAGTATATTTGGTTTGATTTTCATCATGAATGTAGAAATATGAAGTATGAGAATCTCTCTAAATTATTAAATGAAATTAAGGAAGATCTCAAAAAATCTGGATATTTTCATGCTGAAATTGACAAAAACAATTACAACCATTTATCTAACATACATTAATAATAGTCAGGAGTTGTAAGAACTAATTGCATGGATTGTTTAGATAGAACTAACGTGGTTCAATCAGTTGTCAGTAGAAATTTCTTATTGCAAGTTTTGAATTAATCAAACATCATTCATACCTTAACTGGTGAAGCATTACAAGTATTACCTAATGATCTTGAACAGATATTTAGAGATCAATGGACTAAGAATGCAGACATAATGAGTGTCTTGTATTCAGGAACTGGAGCATTGAAGACTGATTTTACCAGAACTGGTAAAAGAACCTTCTGGGGTTCATTATAAGATGGCAAGAATTCATTACATAGATATTACATCAATAATTTTGTTGACGCTCACAATTAAGTATTATAATCATATAATTATTAGAATTGCATTGATTTGGCATTAGGAAAATTGGAAGCAGATAAAGTTAACTATAAGAAACCTAAATTCAATGGTGTCTTGCAGCTATTCATTTTTGTAATTAGTTATTAATTATCTATAGATCATTATCCTGATGTATATCATGACAAGCTTCTTACCTGGGTTAGTTCTAAATGAATAATCTGCATATGGAAATTCTTGTTTAATGCAACTATTTATTTTTGGAATAAGTCTGTTCATTACAAGTAAGATTTTACTGAAAACCCATTATTTGTTTATATCCAAACCAATAAGAGATCAAAATTGATTATCTAATATATAAGCATATATCAACAACATCATCATGCTTTACAAGGCATTTCTAATCTCTGAAAATAGGCATTCAATGACCCAACATAAGTGAATAAGATAGCAATCACTACGATAATATGCCAAATTTGATGACTCTATCCACAATTATCGAATTTCCCTGGATTTTTCTTTTCAGGAAATCTTTTCAATACAAATATGAGATGGCCATAGCAGCATAATAAGGCAATTATGATTAATAACTATATTCTTCCAAACAAGTATCACCGATTGCAAAATGAATGAGTGGAATGGCACTCGTAAATCCAAGTCCTGCAAATAATTTGTTTTTTAAGGATCTCCATTCTGCAGTATAGAAGAAATCAAACAGACAAAAGCTAAAGAGAATGATGGCAAAAAAGCCTTATAAACTGGCATATATGATTGCATATGTTAGATTGCATTAGAATCCATAAATAATGGAGCAAATGTCGAACCTGAAACAAGAAAACATATGCCAGCATAATCTAATCTAATGAGTACTTTGTTCACATTTTCCGAGAGACAGTAAAAATGATGATAAGTTGTACTACATCCTAAAAATATGATGGCTGATAATAGAAATGCAATCAAGGCCATCTGGATATCATTTTATGAAATTTCTCTTAATCTATGGTTTGTCTTCCAGTGAGATGTTGAAATTCTAAATATAAATTAATCCAGACAAAATCTTTGGATTCAACAATTTCTGTGGCTTTTTATTTATAATCTTGAATGATTTCTGAAATATTATAATTCCATTTCAGTTTTTCCCAATCGAAGGTTTCTTCAATATTTTGTTGGATGAGAATTCATAATCGTATTGGTACTTCATTAATATACTTGTTAACAGTGTTAATCTTTTCATTCAGTTGTTGCTACATCAATTAAACATCGTCCTAATTATTGTTAGATTTTTTATTCAAGAGTGAAAGCATGTTCATAAATGTTGTGTAATAATTCTACATAAATGGTAGTTTCATGTATAATCTTAAATATATCTATTTCTATACCATTGAAAGTCTGATTGGCTCTATGACGAAAGAGTTCCTCATAATTTAGCCATAGATAGAATATTAGCGAGACAATGATGATACAAAAAAGAAATATACAATTTCTATTATAGCACCTATTAGATATGTCCAAATATTGACCAATTCATTATGCCACATGAACTTGCTCTTTATAACGTCCTTCTTGTTTTTGAAGTTTATTCTGTAGCCATGTTTAATATATTGATCTTATAAGTAACCGGGAGCCTTGAAAATGGGACCACTATTTTAGATCTGAAATAAAATACATAATTCTGTCATGAATTATATTCTCTTTAATCTCCTTCGTCTCTTGCTTTTTTTCTGTGGGAATTCTTTGTGTTATATTGCTTTGACTCATTATAATTATTAGATGTTATTTTATAAATTATCTTGATCAAAAAATTAATGAGAATAATTGAGAAATCTCATACACTCAAATTGGATTGTCTTAAAATAGCAGAGAGAGTTCACTATATATAATTTGTAATTTGGATTTTAATCACCATCTGAAGATGAAGTTAGAGCATTATGTTAATTTATTTAATAGCATGACGAAATTTATGAGTATTTATAATTATTAAATCAATACTCTAATATTGAAAGTGCTATGACGTAATCGTATACAGTATTTAATCAAAACTACTTAACTATTGAAATATTAATATACATATGGAAAAGCAATTATTAGCTTTACTCACAGTGACTCTGTTGACATCAGCAGCCTATTTCATGAATGGCAAAGAAGAAAGTCTTACACTTGAAGGACAATTCTCATCCTGGAAATAATTACATGGAAAGAGATACTCTGACTTTGAAGAAGTTCATAGATTTTCAGTGTTCGCCTAAAATTTAGCTGTCGTTATGGAACATAACTCCAAATTTGAACTTGGATAAGAAACATTCACATTAGGAATGAACTAATATGCTGATCTTACCCCTGAAGAATTCCAAGCCTCATTCCTTACTCTTAAAACAAAAGTCTAAGACAGAAAGAATGTCAAGAGTTATTCCGGATTAAGTTTCCCAGATACAGTTGATTGGAAGGATGGTTTGACAGTCAAGAATCAAGGTAGCTGTGGTTCATGCTGGGCCTTCGCAGCTGCTGCCGCTATTGAAGCTGGTTTCCAACACCACAAAAAGAATAAGGTTAACATTTCTGAATAAGAATTTGTTGATTGCACCACAGAAAAACTCGGATATGAAAGTCAAGGATGTAATGGTGGTTGGATGGATGATGCCTTCGATTACACTGTTAACTATGGTGTTACCACAGAAGAAGAATATCCATACAAGGGAGTCGATTAACCATGCCCATCAGGATTCAAAAAAAAGCACTTCATTTCATCATTTGTTGATGTTGAACCATTGAGCTCAGATGCTCTTCATGAGGCAATTGCCAAGACTCCAGTCGCGTAATATCTATATTCTATATTTTAGTGTTGCTATCAAAGCCGACGGTATCTTATTCCAACTCTACAGCGGTGGTGTCTATTCCAGATCTTGCACAGCCAAGACTATTGATGACTTGAACCACGGTGTTTTGGCTGTTGGTTATGCCAAAGATTCTTATACTATCAAGAACTCTTGGGGAGCCAGTTGGGGAGAAAAGGGTTACATGAGATTAGGTCTTGTTGCCGCCAAAGAAGGACAATGTGGTATTCATTGGGTTCCATCATATCCAGTCCTTTGAGATTATTCATAATACATAATACACACTCAAAATATTTAGTTTAATTTATATTCAAATGCCACCTAAAAACAAAGGATTAAGTGCAAACTAAAAAAGGGATAGAATTATGAAGATCTTCACAGAACGCAAAGAAGTTTTTAGTTATCCCTAACTAGAAAAAGAAGCTGATAAAGTAGGCATCAGAAGGGATAATCTCAAAGAAATATTAGAAAGTCTTTTATCAGACAATCTTGTTGAAACTGAAAATCTAGGTACTAGTAAATGCTATTGGTCATTGCCAAGCCAAGCATTGATACGCCTCTAATAAAAATGCGCTGAATACACAGAAAAAATCGATTAGGAAAGACAAAAGGAAATTGAAATTGAAGCACAATTTGAGTCCATGAAAGAAGGCAGAGAAAATTGTTAATAAAGAACTGATCTTGAAAATGAAATCAATTAATATCGATAACAGTATTAGGTTCTCCTTAAGAATTTTGAACTTAAACAAAAAAATGATCCTGAAAGACTCTAAAAGCTAAGTAATCTATTTTCCATATAATTAACTTTAGAAAAGGATACTGTCAATTTAAGATACGATGCCAATTCATGGACAGATGATATCATTTAGTTATCATTCTATCTTAAGTCCCAAGCAGGAATGAGTTCAGAATAATTAGACCAATTGGGAATACCTGCTGATATTGATAACATTTGAATGTATTTTGTTATTTTTATGAATTTCTATAAAAATGCGATTGATTTTCTAACAGAAAGCCATTATTTCAATTATAAGAATGTAAATTCATATGCTTAATTTTTTTTATAATTTATGTATAAATTTTGTTCTAGTTCAGATAATAAATCATCAGAAAGTAAAAATGTTAATTAAGTTCTTGCTACTCAAAAAGAGAATTTGGATACCAATTTAGACAATCTTTTTACTTTACTTGATATCATCGATGATTAGTTGGATGCCAATTTTATATAAAAACAACAGCAGAATCAAGAAATTGCACAAAGTCAAGCAAATTAAAATGAATTATAATACTAGCAAGAATTGGAAGGAATTAATACAAAATTATAGAGAATTATATTGGACTTAAAGGCAGCAGAATAAAACTAGATTTTTGAAAAGCAAGAAGAAATGGTCAAAAAATTTGAAGAATTAAAGAAGTTTGCAAAAGAACAATATTTAAAAATATTGCTAAAAACCCCCAAAATTTTGAAAGACAATAATTTTGTGTTAACAAGGGAAATTCTTGAGAAGGTATCATCCTAATTTTTATCATTAATATTGACACATAGTTTAATTTTATCTAAATACCAAAACATTATTATTTATTTTTTATCTAGAATACCTACAGATACCTTAATTGATTTGCAAGAGCAGTTAATTTAACTTGAGAAATGGTAAGAAATTGTTAATTTTTATCAATCTAATTAAATTATGTGAATGTAGAAATTTATATAGATTTTATGATTTAGGCATTGATATTTATTTTGTAACGATCCCTGGCTTGATATTTCTACTTTCTTTGCCTAAAGAAAAACATGGTTTAGTAAACCAATTAGATTTTATTTACACTCCAATTGATCCCCTTAAATTAAATAATTGAGAATACTTTGGATAATAAGTTTAATTCCTCTCAATACTCTTAAATTGTTTATTTTTCTCTCCTTAAGTAAAATCGACTCTGGGCTAGCTTTAGTGAGTAATATCCACTGATTTTTTTTCTCATAAGCTCAAGGACCAATTAAATCAGGATTAAACCTTGAAATGATTTAGAAATAGGTCTTCTGGGAACTATTGTATATTAAGGTCCTTTTGATTCAATAAAATTGTCATATTGATCAGGATCAGAAACTTTATTTTTATAATCTATTTTGAAACATTAAGCAAGCGCAATTTTAATGATAGTTGAATTCATTTTTCTAAAGTCATTGGCTTTTGAGGTTCAAACTATAATTTTTTTTTGTTATATGTCTACAAATCTATCCTGTCATGTGTAGTAATCATACTATGTTGATAAAATTATAACCTATCTCTTGCTTTCATTATTCCATTTATATCATTTTTGGATTTGAGATCAAAAATTTTTAAATTTTCAAAGCGTTCAAATAAACTATTGTATCGCAATATTCATCATTTCTATTATTAAGAACCTATTATTACTGAAGTTTTTGAATGTATGAATATTTACCCGAAAGTTAAGAATGAAATTCCTATTTTTTTTTAAATAATCAATTTGAAAACAGTAGCTTGATAAATAATTCTTTTATGAAATATTACTATTCAATAATAAAATGAAGGTCAGATTATGTTAAGGAAACAAATATATCAATTGTTTCCTTTATAATCTACTTCTTCCTTAAGATAATTAAGCTAGAAATATTAATCTAAGTATATTGATAATTAATCAGGCTTGTTGCAAAATTAAGAGTAGATTTTATATTTATAATTTATATATTGAAATTACTTAAAAGAATCTTTAAATCTTTATTTGGTGATATTTAATTGTATAAATTCAATATTGATTTACACAATTCATCAATCCTAAAGATTCTTACGAATTTTTCTCAGAAATTCATTTAGATTTTTTTTGTCTCTAAAGTAATCAATTAAGGCTTTAACTTGGTTTACAGGCATTATTGCTTAAGCTAGTTGATTTTATAATAATAAAATTTGCACCTAGGATTCCAATAATTTAACTTTGTCATCTTAAGATTTTTTTTATAAATCTTCTAATTCTGTCTTTAAACTATAATTTTATTTTAAAATATCGATTTGACTTTTCAAATCTGCATTATCTTTATTTAATTCAGTTATTTGATTTTTGTTCTCTATTATTTGAATATTTAACATCTCTGCAATTTTTTCAAGCTTTTAATCCTAACTTTATTATTACACTTAAATTTTCTCTTAATCAGTATTAATTTTATTTTTGTATTCCTTCCATTAATCAATAATAGTGGTAAAATCAATTGACATATTCTTATATTCCTACTCTCTTTTAATATAAGATTCATTTTACTGTAATTAATTTTAACGTAGAGTATTTATTTAATCTTAAAGATTTTGTTTTACTTCACCAAGTTAAGTTTCAAATATTTTTACTGATTAAGAATTTTAAACTGAGATTTCCTTTTTTAATACTTCACTTGTTTCTTCTAATTTGCTTATTTTTTGGTTTTATTATTTTAAACACTTGTAAATTCGTTCTTCTAAATCGTAAACTTTTTTCTCATATTATGACAATCTAGTGTCAATATTTTTTAATTTCTCATCAAAGATATTTTTCTAATCACGATTATCTTTGGTTATTTGTTATTGAAAAGTGTTAAGATTCAAGTTAAATTTCTTTGACTCATCTTAATTTTTTTATTATTCCTTATTTTACTTGTCTTTCTCCACTTATTATTGCTCTCTTATACCTATTATATTTTAGTTTAAACTTTCAATTTGATTCTATATTTCTTTTAGTTTACTTTCTACTATATTTGGTTTAAATAATTATTATTATAAATTATTGTTAATTTGTAAAATTTATTTGGGAGGTTAAGATTGGTTTTGAGTTTTTTCAAAATAACTCTTAAATTGAAGGTAAACAGTTTCCATTGAAGGCCGATTTATATCCTAATAAGTCATCATTTCAATTAAGATGTCTTTTACTCTTTTATCAGTTTATAATTAATTGATTTTATTATGTAAAAGTTGAGGCTAATGTTTATGATTCTTAATTTTTGTAGTGACTTCATCAAAACTATCCCCTAAAATTATAATTGTATAAATACCATCAAACAATGCTGCACCTGATAATACTTCATAAATAACGCAGCCTAATGACCAGGTATCAACTTTTTCTGTATATGAATTGCTATTTTCTAGTATTTCAGGTGCTTGAAAGATCACACTACCTACTTATTATGTTTTATTGACAGCTATGGAAGTCCGAATCAAACCAAAATCAATAAGTTTAAAAATATCTCCTACCTTGATGAAATTTTCAGGTTTAAGATCTCTATGTATTAATTTCTATGAATGTATAAAA;start=64745;subtype=MAC;support_ref=148;support_variant=2;type=CRYPTIC;
scaffold51_184_with_IES	MILORD	internal_eliminated_sequence	65766	65817	.	.	.	ID=MILORD.184.65766.65817;Name=MILORD.184.65766.65817;bounded_by_ta=TRUE;common_boundary=RIGHT;end=65817;ies_id=IESPGM.PTET51.1.184.62027;ies_left_dist=3;ies_min_dist=0;ies_right_dist=0;junction_seq=aaatgtgccgaatccTAgcaattataaataat;read_names=J00121:27:H3GGKBBXX:5:2205:3356:44377;sequence=TATTATACTTAATTATAAGAGTGTTAGAATAAGAAGCATAAAAGTTTAACTA;start=65766;subtype=PARTIAL_EXTERNAL;support_ref=5;support_variant=1;type=ALTERNATIVE;
scaffold51_184_with_IES	MILORD	internal_eliminated_sequence	65769	65824	.	.	.	ID=MILORD.184.65769.65824;Name=MILORD.184.65769.65824;bounded_by_ta=TRUE;common_boundary=LEFT;end=65824;ies_id=IESPGM.PTET51.1.184.62027;ies_left_dist=0;ies_min_dist=0;ies_right_dist=-7;junction_seq=tgtgccgaatcctatTAtaaataattcttaat;read_names=J00121:27:H3GGKBBXX:5:1210:14387:17702;sequence=TATACTTAATTATAAGAGTGTTAGAATAAGAAGCATAAAAGTTTAACTATAGCAAT;start=65769;subtype=PARTIAL_EXTERNAL;support_ref=0;support_variant=1;type=ALTERNATIVE;
scaffold51_184_with_IES	MILORD	internal_eliminated_sequence	65769	65826	.	.	.	ID=MILORD.184.65769.65826;Name=MILORD.184.65769.65826;bounded_by_ta=TRUE;common_boundary=LEFT;end=65826;ies_id=IESPGM.PTET51.1.184.62027;ies_left_dist=0;ies_min_dist=0;ies_right_dist=-9;junction_seq=tgtgccgaatcctatTAaataattcttaattt;read_names=J00121:27:H3GGKBBXX:5:2206:12408:3582,J00121:27:H3GGKBBXX:5:2102:8552:17474;sequence=TATACTTAATTATAAGAGTGTTAGAATAAGAAGCATAAAAGTTTAACTATAGCAATTA;start=65769;subtype=PARTIAL_EXTERNAL;support_ref=0;support_variant=2;type=ALTERNATIVE;
scaffold51_184_with_IES	MILORD	internal_eliminated_sequence	65769	65817	.	.	.	ID=MILORD.184.65769.65817;Name=MILORD.184.65769.65817;bounded_by_ta=TRUE;common_boundary=Both;end=65817;ies_id=IESPGM.PTET51.1.184.62027;ies_left_dist=0;ies_min_dist=0;ies_right_dist=0;junction_seq=tgtgccgaatcctatTAgcaattataaataat;read_names=J00121:27:H3GGKBBXX:5:2214:22049:34002,J00121:27:H3GGKBBXX:5:1223:6096:17931,J00121:27:H3GGKBBXX:5:2214:14509:25580,J00121:27:H3GGKBBXX:5:2223:12368:9385,J00121:27:H3GGKBBXX:5:1108:7872:14467,J00121:27:H3GGKBBXX:5:2216:12936:1367,J00121:27:H3GGKBBXX:5:1202:9871:48491,J00121:27:H3GGKBBXX:5:1217:12966:14607,J00121:27:H3GGKBBXX:5:2202:13484:33862,J00121:27:H3GGKBBXX:5:2228:26616:18704,J00121:27:H3GGKBBXX:5:2209:31152:27127,J00121:27:H3GGKBBXX:5:2103:15087:28762,J00121:27:H3GGKBBXX:5:1122:24667:28551,J00121:27:H3GGKBBXX:5:1112:23561:39893,J00121:27:H3GGKBBXX:5:2226:12144:1367,J00121:27:H3GGKBBXX:5:2212:25682:12128,J00121:27:H3GGKBBXX:5:1222:9587:19443,J00121:27:H3GGKBBXX:5:1119:22871:15979,J00121:27:H3GGKBBXX:5:2215:29051:19021,J00121:27:H3GGKBBXX:5:1208:12946:18757,J00121:27:H3GGKBBXX:5:1219:22617:12093;sequence=TATACTTAATTATAAGAGTGTTAGAATAAGAAGCATAAAAGTTTAACTA;start=65769;subtype=IES;support_ref=0;support_variant=21;type=IES;
scaffold51_184_with_IES	MILORD	internal_eliminated_sequence	65779	65817	.	.	.	ID=MILORD.184.65779.65817;Name=MILORD.184.65779.65817;bounded_by_ta=TRUE;common_boundary=RIGHT;end=65817;ies_id=IESPGM.PTET51.1.184.62027;ies_left_dist=-10;ies_min_dist=0;ies_right_dist=0;junction_seq=cctattatacttaatTAgcaattataaataat;read_names=J00121:27:H3GGKBBXX:5:1225:10064:39541;sequence=TATAAGAGTGTTAGAATAAGAAGCATAAAAGTTTAACTA;start=65779;subtype=PARTIAL_INTERNAL;support_ref=0;support_variant=1;type=ALTERNATIVE;
scaffold51_184_with_IES	MILORD	internal_eliminated_sequence	67762	67787	.	.	.	ID=MILORD.184.67762.67787;Name=MILORD.184.67762.67787;bounded_by_ta=TRUE;common_boundary=Both;end=67787;ies_id=IESPGM.PTET51.1.184.63971;ies_left_dist=0;ies_min_dist=0;ies_right_dist=0;junction_seq=aatggtagtttcatgTAccattgaaagtctga;read_names=J00121:27:H3GGKBBXX:5:1127:4320:3635,J00121:27:H3GGKBBXX:5:2228:14600:15188,J00121:27:H3GGKBBXX:5:2228:14773:15065,J00121:27:H3GGKBBXX:5:1107:31375:38803,J00121:27:H3GGKBBXX:5:2207:19329:38926,J00121:27:H3GGKBBXX:5:1208:20040:19865,J00121:27:H3GGKBBXX:5:1207:25205:26810,J00121:27:H3GGKBBXX:5:1120:4290:24894,J00121:27:H3GGKBBXX:5:2128:21034:45291,J00121:27:H3GGKBBXX:5:2201:31669:4743,J00121:27:H3GGKBBXX:5:2214:9374:48227,J00121:27:H3GGKBBXX:5:1106:6867:19513,J00121:27:H3GGKBBXX:5:2201:18365:7750,J00121:27:H3GGKBBXX:5:1113:22150:10264,J00121:27:H3GGKBBXX:5:2118:2189:20973,J00121:27:H3GGKBBXX:5:1101:10967:22151,J00121:27:H3GGKBBXX:5:1214:27590:14484,J00121:27:H3GGKBBXX:5:1201:6603:32068,J00121:27:H3GGKBBXX:5:1211:15676:37800,J00121:27:H3GGKBBXX:5:1107:5934:45045,J00121:27:H3GGKBBXX:5:2228:13372:35426,J00121:27:H3GGKBBXX:5:1107:10460:41563,J00121:27:H3GGKBBXX:5:1210:21044:47313,J00121:27:H3GGKBBXX:5:1103:12307:34846,J00121:27:H3GGKBBXX:5:1205:14235:7908,J00121:27:H3GGKBBXX:5:2208:7852:1244,J00121:27:H3GGKBBXX:5:2203:10023:39260,J00121:27:H3GGKBBXX:5:1104:9425:35655;sequence=TATAATCTTAAATATATCTATTTCTA;start=67762;subtype=IES;support_ref=108;support_variant=28;type=IES;
scaffold51_184_with_IES	MILORD	internal_eliminated_sequence	68240	68284	.	.	.	ID=MILORD.184.68240.68284;Name=MILORD.184.68240.68284;bounded_by_ta=TRUE;common_boundary=Both;end=68284;ies_id=IESPGM.PTET51.1.184.64423;ies_left_dist=0;ies_min_dist=0;ies_right_dist=0;junction_seq=aattgagaaatctcaTAtataatttgtaattt;read_names=J00121:27:H3GGKBBXX:5:2126:6035:20217,J00121:27:H3GGKBBXX:5:2128:25611:12532,J00121:27:H3GGKBBXX:5:2224:26829:13377,J00121:27:H3GGKBBXX:5:1125:21643:46451,J00121:27:H3GGKBBXX:5:2201:23054:26951,J00121:27:H3GGKBBXX:5:1214:25794:2721,J00121:27:H3GGKBBXX:5:2222:6908:43814,J00121:27:H3GGKBBXX:5:1211:10622:25562,J00121:27:H3GGKBBXX:5:1207:29650:2334,J00121:27:H3GGKBBXX:5:1115:26524:26459,J00121:27:H3GGKBBXX:5:1223:18629:6097,J00121:27:H3GGKBBXX:5:2108:21826:15645,J00121:27:H3GGKBBXX:5:2102:10815:31875,J00121:27:H3GGKBBXX:5:1111:7395:30837,J00121:27:H3GGKBBXX:5:1215:30381:18194,J00121:27:H3GGKBBXX:5:2106:25408:40666,J00121:27:H3GGKBBXX:5:1114:11292:5165,J00121:27:H3GGKBBXX:5:2226:12317:40350,J00121:27:H3GGKBBXX:5:2120:17777:7679;sequence=TACACTCAAATTGGATTGTCTTAAAATAGCAGAGAGAGTTCACTA;start=68240;subtype=IES;support_ref=81;support_variant=19;type=IES;
scaffold51_184_with_IES	MILORD	internal_eliminated_sequence	70752	70838	.	.	.	ID=MILORD.184.70752.70838;Name=MILORD.184.70752.70838;bounded_by_ta=TRUE;common_boundary=Both;end=70838;ies_id=IESPGM.PTET51.1.184.66890;ies_left_dist=0;ies_min_dist=0;ies_right_dist=0;junction_seq=aaattcttgagaaggTAcctacagatacctta;read_names=J00121:27:H3GGKBBXX:5:1215:18243:12568,J00121:27:H3GGKBBXX:5:1203:16072:20586,J00121:27:H3GGKBBXX:5:1108:21542:44095,J00121:27:H3GGKBBXX:5:1204:26230:46276,J00121:27:H3GGKBBXX:5:1201:4756:15645,J00121:27:H3GGKBBXX:5:2228:23267:11249,J00121:27:H3GGKBBXX:5:1224:18314:7556,J00121:27:H3GGKBBXX:5:1109:5700:19918,J00121:27:H3GGKBBXX:5:1103:6725:45256,J00121:27:H3GGKBBXX:5:1209:9973:28200,J00121:27:H3GGKBBXX:5:2207:25164:23575,J00121:27:H3GGKBBXX:5:1212:27620:16190,J00121:27:H3GGKBBXX:5:1112:26230:7732;sequence=TATCATCCTAATTTTTATCATTAATATTGACACATAGTTTAATTTTATCTAAATACCAAAACATTATTATTTATTTTTTATCTAGAA;start=70752;subtype=IES;support_ref=78;support_variant=13;type=IES;
scaffold51_185_with_IES	MILORD	internal_eliminated_sequence	678	704	.	.	.	ID=MILORD.185.678.704;Name=MILORD.185.678.704;bounded_by_ta=TRUE;common_boundary=Both;end=704;ies_id=IESPGM.PTET51.1.185.678;ies_left_dist=0;ies_min_dist=0;ies_right_dist=0;junction_seq=aaggaaatatcctgtTAtctgcaaaaacataa;read_names=J00121:27:H3GGKBBXX:5:1102:32045:16506,J00121:27:H3GGKBBXX:5:1225:15686:15979,J00121:27:H3GGKBBXX:5:1124:23997:23557,J00121:27:H3GGKBBXX:5:2225:18913:40350,J00121:27:H3GGKBBXX:5:2115:17452:28850,J00121:27:H3GGKBBXX:5:2109:5670:34600,J00121:27:H3GGKBBXX:5:2220:11606:25544,J00121:27:H3GGKBBXX:5:2113:30756:12234;sequence=TATTGTAAAAAGAATAGTTTTAAGCTA;start=678;subtype=IES;support_ref=18;support_variant=8;type=IES;
scaffold51_185_with_IES	MILORD	internal_eliminated_sequence	4732	4757	.	.	.	ID=MILORD.185.4732.4757;Name=MILORD.185.4732.4757;bounded_by_ta=TRUE;common_boundary=Both;end=4757;ies_id=IESPGM.PTET51.1.185.4705;ies_left_dist=0;ies_min_dist=0;ies_right_dist=0;junction_seq=tacaaaatgcactgtTAtttgagtaaatgtaa;read_names=J00121:27:H3GGKBBXX:5:2223:11708:37783,J00121:27:H3GGKBBXX:5:1105:7456:31716,J00121:27:H3GGKBBXX:5:1116:25865:21975,J00121:27:H3GGKBBXX:5:2224:24819:6660,J00121:27:H3GGKBBXX:5:1101:22780:12867,J00121:27:H3GGKBBXX:5:2104:12672:29466,J00121:27:H3GGKBBXX:5:1208:20506:11354,J00121:27:H3GGKBBXX:5:1205:25266:43902,J00121:27:H3GGKBBXX:5:1114:11941:44095,J00121:27:H3GGKBBXX:5:1127:19827:11442,J00121:27:H3GGKBBXX:5:1103:21785:15680,J00121:27:H3GGKBBXX:5:1214:23531:30134,J00121:27:H3GGKBBXX:5:2108:12205:25457,J00121:27:H3GGKBBXX:5:2219:2595:42179,J00121:27:H3GGKBBXX:5:1212:15605:25298,J00121:27:H3GGKBBXX:5:1217:6329:44218,J00121:27:H3GGKBBXX:5:2216:32238:34108,J00121:27:H3GGKBBXX:5:1114:10724:40543,J00121:27:H3GGKBBXX:5:1215:20029:2439,J00121:27:H3GGKBBXX:5:1207:22181:30116,J00121:27:H3GGKBBXX:5:1114:4970:11688,J00121:27:H3GGKBBXX:5:1214:27641:23575,J00121:27:H3GGKBBXX:5:1108:17908:30028,J00121:27:H3GGKBBXX:5:1108:4594:42407;sequence=TATTGTAAAATGAATAGTTTATGCTA;start=4732;subtype=IES;support_ref=69;support_variant=24;type=IES;
scaffold51_185_with_IES	MILORD	internal_eliminated_sequence	8383	8429	.	.	.	ID=MILORD.185.8383.8429;Name=MILORD.185.8383.8429;bounded_by_ta=TRUE;common_boundary=Both;end=8429;ies_id=IESPGM.PTET51.1.185.8330;ies_left_dist=0;ies_min_dist=0;ies_right_dist=0;junction_seq=ttccaatttcctaatTAataatgaatgtttct;read_names=J00121:27:H3GGKBBXX:5:2219:7892:24982,J00121:27:H3GGKBBXX:5:2122:6441:35022,J00121:27:H3GGKBBXX:5:2201:22495:13324,J00121:27:H3GGKBBXX:5:2224:24880:45168,J00121:27:H3GGKBBXX:5:2219:3559:7627,J00121:27:H3GGKBBXX:5:2115:14681:19478,J00121:27:H3GGKBBXX:5:2125:20050:38803,J00121:27:H3GGKBBXX:5:1101:15209:28305,J00121:27:H3GGKBBXX:5:2218:4137:40702,J00121:27:H3GGKBBXX:5:1227:7811:17667,J00121:27:H3GGKBBXX:5:1109:16792:41387,J00121:27:H3GGKBBXX:5:1126:18599:47049,J00121:27:H3GGKBBXX:5:1228:8410:32525,J00121:27:H3GGKBBXX:5:2111:30614:4637,J00121:27:H3GGKBBXX:5:1211:17553:6202,J00121:27:H3GGKBBXX:5:1210:27630:1402,J00121:27:H3GGKBBXX:5:1122:9800:43093,J00121:27:H3GGKBBXX:5:2116:15473:40332,J00121:27:H3GGKBBXX:5:2212:31121:32560,J00121:27:H3GGKBBXX:5:2128:22313:6677,J00121:27:H3GGKBBXX:5:2111:16924:39471,J00121:27:H3GGKBBXX:5:2103:21288:40139,J00121:27:H3GGKBBXX:5:2215:14712:45871,J00121:27:H3GGKBBXX:5:1223:4533:1578,J00121:27:H3GGKBBXX:5:2112:4371:35725,J00121:27:H3GGKBBXX:5:1123:7720:33229,J00121:27:H3GGKBBXX:5:1222:6116:34600,J00121:27:H3GGKBBXX:5:2101:22780:14168,J00121:27:H3GGKBBXX:5:1204:25093:15996,J00121:27:H3GGKBBXX:5:2206:28189:22450;sequence=TATTGTTGAAGCAGAATTATTTATAATATATAAGTATAATTTTACAA;start=8383;subtype=IES;support_ref=6;support_variant=30;type=IES;
scaffold51_185_with_IES	MILORD	internal_eliminated_sequence	8383	8447	.	.	.	ID=MILORD.185.8383.8447;Name=MILORD.185.8383.8447;bounded_by_ta=TRUE;common_boundary=LEFT;end=8447;ies_id=IESPGM.PTET51.1.185.8330;ies_left_dist=0;ies_min_dist=0;ies_right_dist=-18;junction_seq=ttccaatttcctaatTActctttataagtttc;read_names=J00121:27:H3GGKBBXX:5:1123:13930:47225;sequence=TATTGTTGAAGCAGAATTATTTATAATATATAAGTATAATTTTACAATAATAATGAATGTTTCTT;start=8383;subtype=PARTIAL_EXTERNAL;support_ref=3;support_variant=1;type=ALTERNATIVE;
scaffold51_185_with_IES	MILORD	internal_eliminated_sequence	8383	8424	.	.	.	ID=MILORD.185.8383.8424;Name=MILORD.185.8383.8424;bounded_by_ta=TRUE;common_boundary=LEFT;end=8424;ies_id=IESPGM.PTET51.1.185.8330;ies_left_dist=0;ies_min_dist=0;ies_right_dist=5;junction_seq=ttccaatttcctaatTAcaataataatgaatg;read_names=J00121:27:H3GGKBBXX:5:1222:21268:10633,J00121:27:H3GGKBBXX:5:2210:14458:34178;sequence=TATTGTTGAAGCAGAATTATTTATAATATATAAGTATAATTT;start=8383;subtype=PARTIAL_INTERNAL;support_ref=6;support_variant=2;type=ALTERNATIVE;
scaffold51_185_with_IES	MILORD	internal_eliminated_sequence	8383	8432	.	.	.	ID=MILORD.185.8383.8432;Name=MILORD.185.8383.8432;bounded_by_ta=TRUE;common_boundary=LEFT;end=8432;ies_id=IESPGM.PTET51.1.185.8330;ies_left_dist=0;ies_min_dist=0;ies_right_dist=-3;junction_seq=ttccaatttcctaatTAatgaatgtttcttta;read_names=J00121:27:H3GGKBBXX:5:2101:14387:40385;sequence=TATTGTTGAAGCAGAATTATTTATAATATATAAGTATAATTTTACAATAA;start=8383;subtype=PARTIAL_EXTERNAL;support_ref=3;support_variant=1;type=ALTERNATIVE;
scaffold51_185_with_IES	MILORD	internal_eliminated_sequence	8500	8526	.	.	.	ID=MILORD.185.8500.8526;Name=MILORD.185.8500.8526;bounded_by_ta=TRUE;common_boundary=Both;end=8526;ies_id=IESPGM.PTET51.1.185.8400;ies_left_dist=0;ies_min_dist=0;ies_right_dist=0;junction_seq=tatcaattgagattgTAttatcaaattcaaaa;read_names=J00121:27:H3GGKBBXX:5:2109:3285:41229,J00121:27:H3GGKBBXX:5:2220:22008:21940,J00121:27:H3GGKBBXX:5:1209:6776:32191,J00121:27:H3GGKBBXX:5:2209:23673:13886,J00121:27:H3GGKBBXX:5:2224:21399:26617,J00121:27:H3GGKBBXX:5:2120:7649:20304,J00121:27:H3GGKBBXX:5:1126:7385:45942,J00121:27:H3GGKBBXX:5:1215:6969:48245,J00121:27:H3GGKBBXX:5:1102:12865:4971,J00121:27:H3GGKBBXX:5:1205:9851:42126,J00121:27:H3GGKBBXX:5:2212:25418:1472,J00121:27:H3GGKBBXX:5:2115:24038:31892,J00121:27:H3GGKBBXX:5:2207:25581:35409,J00121:27:H3GGKBBXX:5:1105:15270:23452,J00121:27:H3GGKBBXX:5:2223:30310:8893,J00121:27:H3GGKBBXX:5:2221:21328:46223,J00121:27:H3GGKBBXX:5:1201:16863:2404,J00121:27:H3GGKBBXX:5:1103:8532:35092,J00121:27:H3GGKBBXX:5:1105:15077:47946,J00121:27:H3GGKBBXX:5:2115:24038:31927,J00121:27:H3GGKBBXX:5:2219:28371:24208,J00121:27:H3GGKBBXX:5:1121:22698:14519;sequence=TATAATGAATATGAATAAGATTAAGTA;start=8500;subtype=IES;support_ref=36;support_variant=22;type=IES;
scaffold51_185_with_IES	MILORD	internal_eliminated_sequence	9391	9422	.	.	.	ID=MILORD.185.9391.9422;Name=MILORD.185.9391.9422;bounded_by_ta=TRUE;common_boundary=LEFT;end=9422;ies_id=IESPGM.PTET51.1.185.9264;ies_left_dist=0;ies_min_dist=0;ies_right_dist=-3;junction_seq=tattagaatagattaTAagaaatttaaatctt;read_names=J00121:27:H3GGKBBXX:5:1117:30330:30204;sequence=TACAGTTCAATATATAATCTGAATTCCTATAA;start=9391;subtype=PARTIAL_EXTERNAL;support_ref=12;support_variant=1;type=ALTERNATIVE;
scaffold51_185_with_IES	MILORD	internal_eliminated_sequence	9391	9419	.	.	.	ID=MILORD.185.9391.9419;Name=MILORD.185.9391.9419;bounded_by_ta=TRUE;common_boundary=Both;end=9419;ies_id=IESPGM.PTET51.1.185.9264;ies_left_dist=0;ies_min_dist=0;ies_right_dist=0;junction_seq=tattagaatagattaTAataagaaatttaaat;read_names=J00121:27:H3GGKBBXX:5:1223:9272:21746,J00121:27:H3GGKBBXX:5:2123:15006:10335,J00121:27:H3GGKBBXX:5:2217:24525:9631,J00121:27:H3GGKBBXX:5:1126:10825:37976,J00121:27:H3GGKBBXX:5:2104:7436:10616,J00121:27:H3GGKBBXX:5:1102:21704:45396,J00121:27:H3GGKBBXX:5:1217:27986:1068,J00121:27:H3GGKBBXX:5:2102:15544:6273,J00121:27:H3GGKBBXX:5:2225:29751:41862,J00121:27:H3GGKBBXX:5:2226:28473:47419,J00121:27:H3GGKBBXX:5:2109:16163:30907,J00121:27:H3GGKBBXX:5:2204:2250:24911,J00121:27:H3GGKBBXX:5:2119:28077:1297,J00121:27:H3GGKBBXX:5:2221:13555:37431,J00121:27:H3GGKBBXX:5:2201:5923:40033,J00121:27:H3GGKBBXX:5:1228:6157:37097,J00121:27:H3GGKBBXX:5:2205:10450:33070,J00121:27:H3GGKBBXX:5:1206:29528:29870,J00121:27:H3GGKBBXX:5:1205:24992:21834,J00121:27:H3GGKBBXX:5:1206:26352:40508,J00121:27:H3GGKBBXX:5:1128:14884:28973,J00121:27:H3GGKBBXX:5:1226:23064:6431,J00121:27:H3GGKBBXX:5:1213:21927:19232,J00121:27:H3GGKBBXX:5:1128:14793:29237,J00121:27:H3GGKBBXX:5:1204:16934:44693,J00121:27:H3GGKBBXX:5:2219:16437:27971,J00121:27:H3GGKBBXX:5:2108:8866:12532,J00121:27:H3GGKBBXX:5:2115:11637:13711,J00121:27:H3GGKBBXX:5:1203:3965:40016,J00121:27:H3GGKBBXX:5:1121:26829:34864,J00121:27:H3GGKBBXX:5:2222:7720:47682,J00121:27:H3GGKBBXX:5:2212:1834:38363,J00121:27:H3GGKBBXX:5:1221:10165:29026,J00121:27:H3GGKBBXX:5:2210:7070:26582;sequence=TACAGTTCAATATATAATCTGAATTCCTA;start=9391;subtype=IES;support_ref=36;support_variant=34;type=IES;
scaffold51_185_with_IES	MILORD	internal_eliminated_sequence	10655	12368	.	.	.	ID=MILORD.185.10655.12368;Name=MILORD.185.10655.12368;bounded_by_ta=TRUE;common_boundary=None;end=12368;ies_id=IESPGM.PTET51.1.185.11749;ies_left_dist=1558;ies_min_dist=76;ies_right_dist=-76;junction_seq=ttcaattaatatataTAtaatattaaattttt;read_names=J00121:27:H3GGKBBXX:5:2115:13017:39488;sequence=TATAATTTGATGAATGATAACAATTTAGACACGTAATAATAATAAACAAGAAGTGGATAAACATAAGGAACATATCAAACAATTACAGATATTCTAATCTATTTTTAAGATTATGTTGATTAAAATCTGATTTTTTTAGAAATAATATATTATTTTACTATAAATCAAATAATATTGAATTACATATAAATACAAATACTCTTATTCAATAGGAAAGTCCATATCCAAAGGTTCCTTAAACGAGGAAATCAGAAAAACTATTCTGTTCCAAATGCAATGCTCCTGTAGATTCAGATATTTCCTATGAAATGGGTAAAGGAAGCTATGTAATAATTTTTATTTTACTTGCACTCATAATAACCTGTTTTTTTGCATTTATTCCTTGTCTTTTGAATAATTGTAAAGATGTGCAACATCGATGTTCCAAATGTACTAAATTATTAGGCACTAAATAATTTTTGTTTGGATGAAAATCAATTCAATTTTTCTACTTTTAAAATAAAATGATATGTGATAATTAAAATCTGCATTTTATTCAAATTAGATTTATTTCATAAAGTATTTAAATGAGATCATTTGGTTAATTTTTCACTTTAATCTCTTTTGGATTGCAGATATGAGTTAGGAAATAAATTAATAACGAAATAATAAAATCACAAAAATAATTAAGATTTTGCTACGTACTATTCTTTTAATGATAAATTTTATATTCCAATAAACGAGGGAATATGTATTTACTATGGCGATGAAATAAAATAAAATTACCTAAATCAGCAGTATCTATGAAACATTCCAGATTCTTTTAATTCCTATTTTTATTATTCAATCCTTGTATTGACTAATCCTATTATTTGTTAGTTAAAAATATTAATTCTTTAAAATTTAGAATATCTAAATTCAGTTTTCTACCCTCTTTCATTCCATTTGTGTTTTATAAAAACTTAGTTTTCTTCCATTATTAAGACATCTATTAATATCTGGCAACTGGATCAGATCTTTTTGGTAATGTATTAAATGATTTTTATTTGTAATTATATTTTTTTTGCATTTATTAACTTTAATGAATGCTTGTAGTATAGATAGGCTTATAAGACGAGGAATTCGAAGTGGAAGGTCTATTTTCAATTTTGCTAATGTTTTTCAATTAATTTGTAGTTTCAGTCAAGATTTTTGGGTTATTTAAGTTGGATTGAGATTTCTTATTTTCAATTTGGTTTCTTTAAGGTAATCTAAATTTAATTCCATTTTTTTATAATTTGTTATCATGCTCTTATTCTTCATCATCCTCATTTTCATCATCATTTTCTTCGTCAGCCTCGCTTATGTTTTATTTGTTATAGCAGAAATATTAGATTTTTATTAATATAAAATGATATACTAAATTAAATTATTAGAAACAAGAAACAATTAAATGTATCAGCAAATTGGATGGCTTCAAAATCTTATCTGTCATAATCTTAATATTCATCTTCTGGAATAGATGAGATTTCTTCATCGCTGCTATAATGTTACATTGTAATTATATTACTAACAGTTAATAATTTAAATTTTTAATTTATACAGTTATTTATTTTGTGAAAGGGAAATTCTTTATTCAAATAAAATTATATGAAACTTTATTAAAAAGTGAAATTACTGTAAAGAAAGAGTATTGCGTAAACTCTATATATTAATTAATATAAGATTGTATTATTCGTAAGGAGTGTCTAAGATA;start=10655;subtype=EXTERNAL;support_ref=58;support_variant=1;type=ALTERNATIVE;
scaffold51_185_with_IES	MILORD	internal_eliminated_sequence	10738	10809	.	.	.	ID=MILORD.185.10738.10809;Name=MILORD.185.10738.10809;bounded_by_ta=TRUE;common_boundary=LEFT;end=10809;ies_id=IESPGM.PTET51.1.185.10582;ies_left_dist=0;ies_min_dist=0;ies_right_dist=5;junction_seq=aacatatcaaacaatTActataaatcaaataa;read_names=J00121:27:H3GGKBBXX:5:2212:30645:20093,J00121:27:H3GGKBBXX:5:1225:5142:23839;sequence=TACAGATATTCTAATCTATTTTTAAGATTATGTTGATTAAAATCTGATTTTTTTAGAAATAATATATTATTT;start=10738;subtype=PARTIAL_INTERNAL;support_ref=20;support_variant=2;type=ALTERNATIVE;
scaffold51_185_with_IES	MILORD	internal_eliminated_sequence	10738	10814	.	.	.	ID=MILORD.185.10738.10814;Name=MILORD.185.10738.10814;bounded_by_ta=TRUE;common_boundary=Both;end=10814;ies_id=IESPGM.PTET51.1.185.10582;ies_left_dist=0;ies_min_dist=0;ies_right_dist=0;junction_seq=aacatatcaaacaatTAaatcaaataatattg;read_names=J00121:27:H3GGKBBXX:5:2109:12763:31980,J00121:27:H3GGKBBXX:5:1128:15950:46891,J00121:27:H3GGKBBXX:5:1218:15706:15557,J00121:27:H3GGKBBXX:5:2121:15371:30732,J00121:27:H3GGKBBXX:5:2202:28097:41387,J00121:27:H3GGKBBXX:5:1216:16660:28217,J00121:27:H3GGKBBXX:5:1213:19695:16137,J00121:27:H3GGKBBXX:5:1225:23957:28129,J00121:27:H3GGKBBXX:5:1107:1895:15399,J00121:27:H3GGKBBXX:5:1209:15798:24155,J00121:27:H3GGKBBXX:5:1125:24180:13113,J00121:27:H3GGKBBXX:5:2222:4279:46680,J00121:27:H3GGKBBXX:5:1127:8663:18792,J00121:27:H3GGKBBXX:5:1110:16204:6431,J00121:27:H3GGKBBXX:5:1113:7212:38574,J00121:27:H3GGKBBXX:5:2201:7040:12779,J00121:27:H3GGKBBXX:5:2219:26534:30837,J00121:27:H3GGKBBXX:5:2223:1651:10088,J00121:27:H3GGKBBXX:5:2212:26433:36851,J00121:27:H3GGKBBXX:5:2228:23287:20392,J00121:27:H3GGKBBXX:5:2222:32177:33229,J00121:27:H3GGKBBXX:5:2220:13342:5235,J00121:27:H3GGKBBXX:5:1112:11292:12691,J00121:27:H3GGKBBXX:5:1219:27590:41563,J00121:27:H3GGKBBXX:5:1104:15179:42495,J00121:27:H3GGKBBXX:5:1220:10815:33879,J00121:27:H3GGKBBXX:5:2205:13068:32578,J00121:27:H3GGKBBXX:5:2122:26677:43005,J00121:27:H3GGKBBXX:5:1116:14610:47243,J00121:27:H3GGKBBXX:5:1227:24444:14449,J00121:27:H3GGKBBXX:5:1217:15960:20533,J00121:27:H3GGKBBXX:5:1112:21734:47805,J00121:27:H3GGKBBXX:5:2109:11749:47102,J00121:27:H3GGKBBXX:5:2110:17320:10792,J00121:27:H3GGKBBXX:5:1112:12926:29483,J00121:27:H3GGKBBXX:5:1218:23855:34565,J00121:27:H3GGKBBXX:5:2113:7557:6958,J00121:27:H3GGKBBXX:5:2107:9536:34582,J00121:27:H3GGKBBXX:5:2125:12652:37835;sequence=TACAGATATTCTAATCTATTTTTAAGATTATGTTGATTAAAATCTGATTTTTTTAGAAATAATATATTATTTTACTA;start=10738;subtype=IES;support_ref=40;support_variant=39;type=IES;
scaffold51_185_with_IES	MILORD	internal_eliminated_sequence	10749	10814	.	.	.	ID=MILORD.185.10749.10814;Name=MILORD.185.10749.10814;bounded_by_ta=TRUE;common_boundary=RIGHT;end=10814;ies_id=IESPGM.PTET51.1.185.10582;ies_left_dist=-11;ies_min_dist=0;ies_right_dist=0;junction_seq=caattacagatattcTAaatcaaataatattg;read_names=J00121:27:H3GGKBBXX:5:2225:20821:11548;sequence=TAATCTATTTTTAAGATTATGTTGATTAAAATCTGATTTTTTTAGAAATAATATATTATTTTACTA;start=10749;subtype=PARTIAL_INTERNAL;support_ref=19;support_variant=1;type=ALTERNATIVE;
scaffold51_185_with_IES	MILORD	internal_eliminated_sequence	11336	11431	.	.	.	ID=MILORD.185.11336.11431;Name=MILORD.185.11336.11431;bounded_by_ta=TRUE;common_boundary=Both;end=11431;ies_id=IESPGM.PTET51.1.185.11103;ies_left_dist=0;ies_min_dist=0;ies_right_dist=0;junction_seq=taagattttgctacgTAtctatgaaacattcc;read_names=J00121:27:H3GGKBBXX:5:1103:8674:46240,J00121:27:H3GGKBBXX:5:1222:21785:10651,J00121:27:H3GGKBBXX:5:1228:23876:34917,J00121:27:H3GGKBBXX:5:2208:16386:39348,J00121:27:H3GGKBBXX:5:2117:9912:30837,J00121:27:H3GGKBBXX:5:1102:11677:39594;sequence=TACTATTCTTTTAATGATAAATTTTATATTCCAATAAACGAGGGAATATGTATTTACTATGGCGATGAAATAAAATAAAATTACCTAAATCAGCAG;start=11336;subtype=IES;support_ref=2;support_variant=6;type=IES;
scaffold51_185_with_IES	MILORD	internal_eliminated_sequence	11336	11416	.	.	.	ID=MILORD.185.11336.11416;Name=MILORD.185.11336.11416;bounded_by_ta=TRUE;common_boundary=LEFT;end=11416;ies_id=IESPGM.PTET51.1.185.11103;ies_left_dist=0;ies_min_dist=0;ies_right_dist=15;junction_seq=taagattttgctacgTAcctaaatcagcagta;read_names=J00121:27:H3GGKBBXX:5:1228:14560:1578,J00121:27:H3GGKBBXX:5:1228:14438:1754;sequence=TACTATTCTTTTAATGATAAATTTTATATTCCAATAAACGAGGGAATATGTATTTACTATGGCGATGAAATAAAATAAAAT;start=11336;subtype=PARTIAL_INTERNAL;support_ref=2;support_variant=2;type=ALTERNATIVE;
scaffold51_185_with_IES	MILORD	internal_eliminated_sequence	11347	11431	.	.	.	ID=MILORD.185.11347.11431;Name=MILORD.185.11347.11431;bounded_by_ta=TRUE;common_boundary=RIGHT;end=11431;ies_id=IESPGM.PTET51.1.185.11103;ies_left_dist=-11;ies_min_dist=0;ies_right_dist=0;junction_seq=tacgtactattctttTAtctatgaaacattcc;read_names=J00121:27:H3GGKBBXX:5:1207:23865:31593,J00121:27:H3GGKBBXX:5:2228:26748:20058;sequence=TAATGATAAATTTTATATTCCAATAAACGAGGGAATATGTATTTACTATGGCGATGAAATAAAATAAAATTACCTAAATCAGCAG;start=11347;subtype=PARTIAL_INTERNAL;support_ref=4;support_variant=2;type=ALTERNATIVE;
scaffold51_185_with_IES	MILORD	internal_eliminated_sequence	11487	11542	.	.	.	ID=MILORD.185.11487.11542;Name=MILORD.185.11487.11542;bounded_by_ta=TRUE;common_boundary=Both;end=11542;ies_id=IESPGM.PTET51.1.185.11158;ies_left_dist=0;ies_min_dist=0;ies_right_dist=0;junction_seq=attattcaatccttgTAtctaaattcagtttt;read_names=J00121:27:H3GGKBBXX:5:1125:15077:11442,J00121:27:H3GGKBBXX:5:2213:18690:11829,J00121:27:H3GGKBBXX:5:1118:5832:19162,J00121:27:H3GGKBBXX:5:2227:22861:21236,J00121:27:H3GGKBBXX:5:1106:8846:31804,J00121:27:H3GGKBBXX:5:1124:15503:45555,J00121:27:H3GGKBBXX:5:2202:13748:8998,J00121:27:H3GGKBBXX:5:2124:21399:44693;sequence=TATTGACTAATCCTATTATTTGTTAGTTAAAAATATTAATTCTTTAAAATTTAGAA;start=11487;subtype=IES;support_ref=16;support_variant=8;type=IES;
scaffold51_185_with_IES	MILORD	internal_eliminated_sequence	11990	12068	.	.	.	ID=MILORD.185.11990.12068;Name=MILORD.185.11990.12068;bounded_by_ta=TRUE;common_boundary=Both;end=12068;ies_id=IESPGM.PTET51.1.185.11605;ies_left_dist=0;ies_min_dist=0;ies_right_dist=0;junction_seq=ttatgttttatttgtTAtcagcaaattggatg;read_names=J00121:27:H3GGKBBXX:5:1207:3417:23311,J00121:27:H3GGKBBXX:5:2212:18446:34829,J00121:27:H3GGKBBXX:5:2207:28625:47682,J00121:27:H3GGKBBXX:5:1123:9851:17227,J00121:27:H3GGKBBXX:5:1220:12499:37923,J00121:27:H3GGKBBXX:5:2113:14773:18581,J00121:27:H3GGKBBXX:5:1128:16914:9033,J00121:27:H3GGKBBXX:5:2217:27093:23118,J00121:27:H3GGKBBXX:5:1123:24454:18019,J00121:27:H3GGKBBXX:5:2123:24353:2897,J00121:27:H3GGKBBXX:5:1107:14367:37361,J00121:27:H3GGKBBXX:5:1204:19370:6361;sequence=TATAGCAGAAATATTAGATTTTTATTAATATAAAATGATATACTAAATTAAATTATTAGAAACAAGAAACAATTAAATG;start=11990;subtype=IES;support_ref=26;support_variant=12;type=IES;
scaffold51_185_with_IES	MILORD	internal_eliminated_sequence	11990	12019	.	.	.	ID=MILORD.185.11990.12019;Name=MILORD.185.11990.12019;bounded_by_ta=TRUE;common_boundary=LEFT;end=12019;ies_id=IESPGM.PTET51.1.185.11605;ies_left_dist=0;ies_min_dist=0;ies_right_dist=49;junction_seq=ttatgttttatttgtTAaaatgatatactaaa;read_names=J00121:27:H3GGKBBXX:5:2222:8227:7134;sequence=TATAGCAGAAATATTAGATTTTTATTAATA;start=11990;subtype=PARTIAL_INTERNAL;support_ref=26;support_variant=1;type=ALTERNATIVE;
scaffold51_185_with_IES	MILORD	internal_eliminated_sequence	12015	12068	.	.	.	ID=MILORD.185.12015.12068;Name=MILORD.185.12015.12068;bounded_by_ta=TRUE;common_boundary=RIGHT;end=12068;ies_id=IESPGM.PTET51.1.185.11605;ies_left_dist=-25;ies_min_dist=0;ies_right_dist=0;junction_seq=atattagatttttatTAtcagcaaattggatg;read_names=J00121:27:H3GGKBBXX:5:2224:27590:15117;sequence=TAATATAAAATGATATACTAAATTAAATTATTAGAAACAAGAAACAATTAAATG;start=12015;subtype=PARTIAL_INTERNAL;support_ref=19;support_variant=1;type=ALTERNATIVE;
scaffold51_185_with_IES	MILORD	internal_eliminated_sequence	12213	12303	.	.	.	ID=MILORD.185.12213.12303;Name=MILORD.185.12213.12303;bounded_by_ta=TRUE;common_boundary=LEFT;end=12303;ies_id=IESPGM.PTET51.1.185.11749;ies_left_dist=0;ies_min_dist=0;ies_right_dist=-11;junction_seq=taaatttttaatttaTAttgcgtaaactctat;read_names=J00121:27:H3GGKBBXX:5:1118:6451:15416,J00121:27:H3GGKBBXX:5:2201:13585:47647;sequence=TACAGTTATTTATTTTGTGAAAGGGAAATTCTTTATTCAAATAAAATTATATGAAACTTTATTAAAAAGTGAAATTACTGTAAAGAAAGAG;start=12213;subtype=PARTIAL_EXTERNAL;support_ref=2;support_variant=2;type=ALTERNATIVE;
scaffold51_185_with_IES	MILORD	internal_eliminated_sequence	12213	12287	.	.	.	ID=MILORD.185.12213.12287;Name=MILORD.185.12213.12287;bounded_by_ta=TRUE;common_boundary=LEFT;end=12287;ies_id=IESPGM.PTET51.1.185.11749;ies_left_dist=0;ies_min_dist=0;ies_right_dist=5;junction_seq=taaatttttaatttaTActgtaaagaaagagt;read_names=J00121:27:H3GGKBBXX:5:2222:20263:26336,J00121:27:H3GGKBBXX:5:1211:11434:16067,J00121:27:H3GGKBBXX:5:2203:8623:25298;sequence=TACAGTTATTTATTTTGTGAAAGGGAAATTCTTTATTCAAATAAAATTATATGAAACTTTATTAAAAAGTGAAAT;start=12213;subtype=PARTIAL_INTERNAL;support_ref=2;support_variant=3;type=ALTERNATIVE;
scaffold51_185_with_IES	MILORD	internal_eliminated_sequence	12213	12292	.	.	.	ID=MILORD.185.12213.12292;Name=MILORD.185.12213.12292;bounded_by_ta=TRUE;common_boundary=Both;end=12292;ies_id=IESPGM.PTET51.1.185.11749;ies_left_dist=0;ies_min_dist=0;ies_right_dist=0;junction_seq=taaatttttaatttaTAaagaaagagtattgc;read_names=J00121:27:H3GGKBBXX:5:2120:19400:16647,J00121:27:H3GGKBBXX:5:2207:8410:13781,J00121:27:H3GGKBBXX:5:1222:5822:17772,J00121:27:H3GGKBBXX:5:2117:29325:25369,J00121:27:H3GGKBBXX:5:2109:5507:26160,J00121:27:H3GGKBBXX:5:1108:30320:30116,J00121:27:H3GGKBBXX:5:1212:24748:9737,J00121:27:H3GGKBBXX:5:1204:3934:11442,J00121:27:H3GGKBBXX:5:2202:2777:7152,J00121:27:H3GGKBBXX:5:2207:11941:19443,J00121:27:H3GGKBBXX:5:2217:28777:10704,J00121:27:H3GGKBBXX:5:1126:13464:17931,J00121:27:H3GGKBBXX:5:1118:15757:16700,J00121:27:H3GGKBBXX:5:2223:26920:11917,J00121:27:H3GGKBBXX:5:2204:21146:42214,J00121:27:H3GGKBBXX:5:1124:6066:40596,J00121:27:H3GGKBBXX:5:2106:19969:15979,J00121:27:H3GGKBBXX:5:1115:25956:28358,J00121:27:H3GGKBBXX:5:2209:29823:4426,J00121:27:H3GGKBBXX:5:2104:15909:2932,J00121:27:H3GGKBBXX:5:2226:20933:8682,J00121:27:H3GGKBBXX:5:1118:10937:29202,J00121:27:H3GGKBBXX:5:2107:4807:10598,J00121:27:H3GGKBBXX:5:1222:9749:25808,J00121:27:H3GGKBBXX:5:2109:13250:39014,J00121:27:H3GGKBBXX:5:2209:28178:7486,J00121:27:H3GGKBBXX:5:1203:3833:6027,J00121:27:H3GGKBBXX:5:1123:28869:36218,J00121:27:H3GGKBBXX:5:1108:9516:26072,J00121:27:H3GGKBBXX:5:2224:31172:35673,J00121:27:H3GGKBBXX:5:1213:21450:43374,J00121:27:H3GGKBBXX:5:2215:24830:48526,J00121:27:H3GGKBBXX:5:1113:7192:35409,J00121:27:H3GGKBBXX:5:2207:27833:23593,J00121:27:H3GGKBBXX:5:2210:25327:32367,J00121:27:H3GGKBBXX:5:1215:21846:16805,J00121:27:H3GGKBBXX:5:2121:28808:44517;sequence=TACAGTTATTTATTTTGTGAAAGGGAAATTCTTTATTCAAATAAAATTATATGAAACTTTATTAAAAAGTGAAATTACTG;start=12213;subtype=IES;support_ref=2;support_variant=37;type=IES;
scaffold51_185_with_IES	MILORD	internal_eliminated_sequence	12223	12292	.	.	.	ID=MILORD.185.12223.12292;Name=MILORD.185.12223.12292;bounded_by_ta=TRUE;common_boundary=RIGHT;end=12292;ies_id=IESPGM.PTET51.1.185.11749;ies_left_dist=-10;ies_min_dist=0;ies_right_dist=0;junction_seq=atttatacagttattTAaagaaagagtattgc;read_names=J00121:27:H3GGKBBXX:5:2202:26808:44675;sequence=TATTTTGTGAAAGGGAAATTCTTTATTCAAATAAAATTATATGAAACTTTATTAAAAAGTGAAATTACTG;start=12223;subtype=PARTIAL_INTERNAL;support_ref=1;support_variant=1;type=ALTERNATIVE;
scaffold51_185_with_IES	MILORD	internal_eliminated_sequence	13859	13889	.	.	.	ID=MILORD.185.13859.13889;Name=MILORD.185.13859.13889;bounded_by_ta=TRUE;common_boundary=RIGHT;end=13889;ies_id=IESPGM.PTET51.1.185.13318;ies_left_dist=3;ies_min_dist=0;ies_right_dist=0;junction_seq=cattgtcttgcagatTAacaaaattcataaag;read_names=J00121:27:H3GGKBBXX:5:2120:23470:20850,J00121:27:H3GGKBBXX:5:2120:23449:20639;sequence=TATTATAATCTATATCAAATCATTTTAATTA;start=13859;subtype=PARTIAL_EXTERNAL;support_ref=4;support_variant=2;type=ALTERNATIVE;
scaffold51_185_with_IES	MILORD	internal_eliminated_sequence	13862	13889	.	.	.	ID=MILORD.185.13862.13889;Name=MILORD.185.13862.13889;bounded_by_ta=TRUE;common_boundary=Both;end=13889;ies_id=IESPGM.PTET51.1.185.13318;ies_left_dist=0;ies_min_dist=0;ies_right_dist=0;junction_seq=tgtcttgcagattatTAacaaaattcataaag;read_names=J00121:27:H3GGKBBXX:5:2213:7852:1912,J00121:27:H3GGKBBXX:5:2224:4604:11442,J00121:27:H3GGKBBXX:5:1107:11880:7205,J00121:27:H3GGKBBXX:5:2202:29346:33281,J00121:27:H3GGKBBXX:5:2115:5903:46856,J00121:27:H3GGKBBXX:5:1204:2351:25122,J00121:27:H3GGKBBXX:5:1103:6898:47594,J00121:27:H3GGKBBXX:5:2204:10074:20498,J00121:27:H3GGKBBXX:5:2212:22536:30556,J00121:27:H3GGKBBXX:5:1118:27651:14379,J00121:27:H3GGKBBXX:5:1214:24556:21571,J00121:27:H3GGKBBXX:5:1225:15757:46733,J00121:27:H3GGKBBXX:5:1125:12073:44078,J00121:27:H3GGKBBXX:5:2213:7994:1877,J00121:27:H3GGKBBXX:5:1203:1529:8541,J00121:27:H3GGKBBXX:5:1210:1377:42214;sequence=TATAATCTATATCAAATCATTTTAATTA;start=13862;subtype=IES;support_ref=2;support_variant=16;type=IES;
scaffold51_185_with_IES	MILORD	internal_eliminated_sequence	13962	14077	.	.	.	ID=MILORD.185.13962.14077;Name=MILORD.185.13962.14077;bounded_by_ta=TRUE;common_boundary=RIGHT;end=14077;ies_id=IESPGM.PTET51.1.185.13397;ies_left_dist=7;ies_min_dist=0;ies_right_dist=0;junction_seq=aaaacaataaatataTAtcaaaattatcaata;read_names=J00121:27:H3GGKBBXX:5:2108:15280:6519;sequence=TATACATTATAGATAAATAAACAAATTTTCTGTTTAATTACATGTGATTCTGGATGTATATTTAGTTGATTAATATGTGATATAATAATAATGGAATAAATTTATATTAACAAGTG;start=13962;subtype=PARTIAL_EXTERNAL;support_ref=1;support_variant=1;type=ALTERNATIVE;
scaffold51_185_with_IES	MILORD	internal_eliminated_sequence	13969	14077	.	.	.	ID=MILORD.185.13969.14077;Name=MILORD.185.13969.14077;bounded_by_ta=TRUE;common_boundary=Both;end=14077;ies_id=IESPGM.PTET51.1.185.13397;ies_left_dist=0;ies_min_dist=0;ies_right_dist=0;junction_seq=taaatatatatacatTAtcaaaattatcaata;read_names=J00121:27:H3GGKBBXX:5:1207:2920:21430,J00121:27:H3GGKBBXX:5:2208:6492:37466,J00121:27:H3GGKBBXX:5:1127:14854:15592,J00121:27:H3GGKBBXX:5:1206:23896:23030,J00121:27:H3GGKBBXX:5:2102:27509:22080,J00121:27:H3GGKBBXX:5:2215:8308:46838,J00121:27:H3GGKBBXX:5:1127:14834:15592;sequence=TATAGATAAATAAACAAATTTTCTGTTTAATTACATGTGATTCTGGATGTATATTTAGTTGATTAATATGTGATATAATAATAATGGAATAAATTTATATTAACAAGTG;start=13969;subtype=IES;support_ref=2;support_variant=7;type=IES;
scaffold51_185_with_IES	MILORD	internal_eliminated_sequence	13969	14065	.	.	.	ID=MILORD.185.13969.14065;Name=MILORD.185.13969.14065;bounded_by_ta=TRUE;common_boundary=LEFT;end=14065;ies_id=IESPGM.PTET51.1.185.13397;ies_left_dist=0;ies_min_dist=0;ies_right_dist=12;junction_seq=taaatatatatacatTAttaacaagtgtatca;read_names=J00121:27:H3GGKBBXX:5:2202:13169:17808;sequence=TATAGATAAATAAACAAATTTTCTGTTTAATTACATGTGATTCTGGATGTATATTTAGTTGATTAATATGTGATATAATAATAATGGAATAAATTTA;start=13969;subtype=PARTIAL_INTERNAL;support_ref=1;support_variant=1;type=ALTERNATIVE;
scaffold51_185_with_IES	MILORD	internal_eliminated_sequence	13969	14068	.	.	.	ID=MILORD.185.13969.14068;Name=MILORD.185.13969.14068;bounded_by_ta=TRUE;common_boundary=LEFT;end=14068;ies_id=IESPGM.PTET51.1.185.13397;ies_left_dist=0;ies_min_dist=0;ies_right_dist=9;junction_seq=taaatatatatacatTAacaagtgtatcaaaa;read_names=J00121:27:H3GGKBBXX:5:1127:7395:12902;sequence=TATAGATAAATAAACAAATTTTCTGTTTAATTACATGTGATTCTGGATGTATATTTAGTTGATTAATATGTGATATAATAATAATGGAATAAATTTATAT;start=13969;subtype=PARTIAL_INTERNAL;support_ref=1;support_variant=1;type=ALTERNATIVE;
scaffold51_185_with_IES	MILORD	internal_eliminated_sequence	14000	14077	.	.	.	ID=MILORD.185.14000.14077;Name=MILORD.185.14000.14077;bounded_by_ta=TRUE;common_boundary=RIGHT;end=14077;ies_id=IESPGM.PTET51.1.185.13397;ies_left_dist=-31;ies_min_dist=0;ies_right_dist=0;junction_seq=aattttctgtttaatTAtcaaaattatcaata;read_names=J00121:27:H3GGKBBXX:5:2222:13088:45273,J00121:27:H3GGKBBXX:5:1212:29985:25949,J00121:27:H3GGKBBXX:5:1219:24951:1297,J00121:27:H3GGKBBXX:5:2227:14397:42724;sequence=TACATGTGATTCTGGATGTATATTTAGTTGATTAATATGTGATATAATAATAATGGAATAAATTTATATTAACAAGTG;start=14000;subtype=PARTIAL_INTERNAL;support_ref=2;support_variant=4;type=ALTERNATIVE;
scaffold51_185_with_IES	MILORD	internal_eliminated_sequence	14408	14495	.	.	.	ID=MILORD.185.14408.14495;Name=MILORD.185.14408.14495;bounded_by_ta=TRUE;common_boundary=Both;end=14495;ies_id=IESPGM.PTET51.1.185.13727;ies_left_dist=0;ies_min_dist=0;ies_right_dist=0;junction_seq=ttagaaggttgatgtTAgatcttacctaaaat;read_names=J00121:27:H3GGKBBXX:5:1215:21775:14924,J00121:27:H3GGKBBXX:5:2201:32106:16295,J00121:27:H3GGKBBXX:5:2225:23409:19935,J00121:27:H3GGKBBXX:5:1201:7750:21817,J00121:27:H3GGKBBXX:5:2206:20527:48878,J00121:27:H3GGKBBXX:5:2107:22090:31576,J00121:27:H3GGKBBXX:5:2113:31913:16454,J00121:27:H3GGKBBXX:5:1215:21745:14941,J00121:27:H3GGKBBXX:5:2102:15432:40438,J00121:27:H3GGKBBXX:5:2101:16691:18353,J00121:27:H3GGKBBXX:5:1116:19705:18054,J00121:27:H3GGKBBXX:5:1214:20496:31171,J00121:27:H3GGKBBXX:5:2107:22120:31558,J00121:27:H3GGKBBXX:5:1105:7476:31154,J00121:27:H3GGKBBXX:5:1104:26656:3125,J00121:27:H3GGKBBXX:5:2102:16122:2176,J00121:27:H3GGKBBXX:5:1207:12682:27971,J00121:27:H3GGKBBXX:5:2218:28696:12251,J00121:27:H3GGKBBXX:5:1218:14326:39154,J00121:27:H3GGKBBXX:5:1208:27529:21729,J00121:27:H3GGKBBXX:5:1218:10033:30450,J00121:27:H3GGKBBXX:5:1203:25702:39207,J00121:27:H3GGKBBXX:5:1115:23774:48737,J00121:27:H3GGKBBXX:5:2212:20161:34108,J00121:27:H3GGKBBXX:5:2101:28006:47735,J00121:27:H3GGKBBXX:5:2216:23104:8189,J00121:27:H3GGKBBXX:5:2227:10896:1595,J00121:27:H3GGKBBXX:5:2102:18487:46328,J00121:27:H3GGKBBXX:5:2211:13697:45027,J00121:27:H3GGKBBXX:5:2117:22668:18300,J00121:27:H3GGKBBXX:5:2224:18203:10141,J00121:27:H3GGKBBXX:5:2213:8694:1965;sequence=TACAGTAACTAATATTAAGATTCACATAGAATTATTTAACTAAATCTTGATATTTTCAAGAAATAAAAAAATGCTTTGAATTTTAGCA;start=14408;subtype=IES;support_ref=92;support_variant=32;type=IES;
scaffold51_185_with_IES	MILORD	internal_eliminated_sequence	15615	15640	.	.	.	ID=MILORD.185.15615.15640;Name=MILORD.185.15615.15640;bounded_by_ta=TRUE;common_boundary=Both;end=15640;ies_id=IESPGM.PTET51.1.185.14846;ies_left_dist=0;ies_min_dist=0;ies_right_dist=0;junction_seq=ccttttttgagaatgTAccactttataaaccg;read_names=J00121:27:H3GGKBBXX:5:1101:13393:39330,J00121:27:H3GGKBBXX:5:2218:14803:34706,J00121:27:H3GGKBBXX:5:2101:15087:44763,J00121:27:H3GGKBBXX:5:2227:23125:7697,J00121:27:H3GGKBBXX:5:1219:25012:30450,J00121:27:H3GGKBBXX:5:1207:3924:26301,J00121:27:H3GGKBBXX:5:1212:21460:34108,J00121:27:H3GGKBBXX:5:1218:18132:37871,J00121:27:H3GGKBBXX:5:2119:31883:1138,J00121:27:H3GGKBBXX:5:1203:14773:37466,J00121:27:H3GGKBBXX:5:2214:27803:4479,J00121:27:H3GGKBBXX:5:2208:12347:40297,J00121:27:H3GGKBBXX:5:1123:21247:24489,J00121:27:H3GGKBBXX:5:2222:9831:46100,J00121:27:H3GGKBBXX:5:1109:11962:47084,J00121:27:H3GGKBBXX:5:2201:13717:13377,J00121:27:H3GGKBBXX:5:1106:10368:35954,J00121:27:H3GGKBBXX:5:1213:21136:2246,J00121:27:H3GGKBBXX:5:1111:4898:39734,J00121:27:H3GGKBBXX:5:1127:11505:27127,J00121:27:H3GGKBBXX:5:1104:29498:35409,J00121:27:H3GGKBBXX:5:1123:21146:24454,J00121:27:H3GGKBBXX:5:1106:9069:17280,J00121:27:H3GGKBBXX:5:1115:3031:10686,J00121:27:H3GGKBBXX:5:1122:13809:39523,J00121:27:H3GGKBBXX:5:1104:8197:32789,J00121:27:H3GGKBBXX:5:2208:12459:40139,J00121:27:H3GGKBBXX:5:1124:25591:10739,J00121:27:H3GGKBBXX:5:2126:17645:45432,J00121:27:H3GGKBBXX:5:2219:26910:25158,J00121:27:H3GGKBBXX:5:2210:5619:6765,J00121:27:H3GGKBBXX:5:1105:4472:36710,J00121:27:H3GGKBBXX:5:2216:5913:11319,J00121:27:H3GGKBBXX:5:1104:15351:46100,J00121:27:H3GGKBBXX:5:2211:18314:45748,J00121:27:H3GGKBBXX:5:1123:26433:46065,J00121:27:H3GGKBBXX:5:1206:25936:13271,J00121:27:H3GGKBBXX:5:2126:20303:1050,J00121:27:H3GGKBBXX:5:2228:26342:12392,J00121:27:H3GGKBBXX:5:2124:29092:18107,J00121:27:H3GGKBBXX:5:2210:27864:17210,J00121:27:H3GGKBBXX:5:1111:29640:40086,J00121:27:H3GGKBBXX:5:2111:24332:16506,J00121:27:H3GGKBBXX:5:2119:8501:33633,J00121:27:H3GGKBBXX:5:1216:17858:6660,J00121:27:H3GGKBBXX:5:1128:20425:6466,J00121:27:H3GGKBBXX:5:2116:9597:10880,J00121:27:H3GGKBBXX:5:2217:21927:7169;sequence=TATAGTAAAGCAATTCTTAAAAACTG;start=15615;subtype=IES;support_ref=6;support_variant=48;type=IES;
scaffold51_185_with_IES	MILORD	internal_eliminated_sequence	19856	19914	.	.	.	ID=MILORD.185.19856.19914;Name=MILORD.185.19856.19914;bounded_by_ta=TRUE;common_boundary=LEFT;end=19914;ies_id=IESPGM.PTET51.1.185.19061;ies_left_dist=0;ies_min_dist=0;ies_right_dist=5;junction_seq=cattcgaaaccttgtTActgtactaagtgcat;read_names=J00121:27:H3GGKBBXX:5:1220:20415:25509,J00121:27:H3GGKBBXX:5:1201:11363:17456,J00121:27:H3GGKBBXX:5:2202:5375:19742;sequence=TACAGTATTTTTGATTAGTCAATAAAAATCTATGATTTAATTATTAGATCTTTCTGTTG;start=19856;subtype=PARTIAL_INTERNAL;support_ref=2;support_variant=3;type=ALTERNATIVE;
scaffold51_185_with_IES	MILORD	internal_eliminated_sequence	19856	19919	.	.	.	ID=MILORD.185.19856.19919;Name=MILORD.185.19856.19919;bounded_by_ta=TRUE;common_boundary=Both;end=19919;ies_id=IESPGM.PTET51.1.185.19061;ies_left_dist=0;ies_min_dist=0;ies_right_dist=0;junction_seq=cattcgaaaccttgtTActaagtgcataaaca;read_names=J00121:27:H3GGKBBXX:5:2102:28706:47682,J00121:27:H3GGKBBXX:5:1222:8055:48157,J00121:27:H3GGKBBXX:5:2218:28290:22450,J00121:27:H3GGKBBXX:5:1209:7791:16401,J00121:27:H3GGKBBXX:5:2111:25794:9965,J00121:27:H3GGKBBXX:5:2225:31872:5517,J00121:27:H3GGKBBXX:5:1101:2493:2932,J00121:27:H3GGKBBXX:5:2210:9151:22168,J00121:27:H3GGKBBXX:5:1215:18243:24560,J00121:27:H3GGKBBXX:5:2203:15788:5710,J00121:27:H3GGKBBXX:5:1108:18274:12691,J00121:27:H3GGKBBXX:5:2218:9536:22590,J00121:27:H3GGKBBXX:5:1219:17766:42653,J00121:27:H3GGKBBXX:5:1102:12966:41616,J00121:27:H3GGKBBXX:5:1201:11079:41370,J00121:27:H3GGKBBXX:5:2210:4269:25105,J00121:27:H3GGKBBXX:5:2201:26829:37150,J00121:27:H3GGKBBXX:5:1202:17137:7134,J00121:27:H3GGKBBXX:5:2109:5974:21694,J00121:27:H3GGKBBXX:5:2209:8105:17649,J00121:27:H3GGKBBXX:5:2201:4320:47805,J00121:27:H3GGKBBXX:5:1219:11606:11196,J00121:27:H3GGKBBXX:5:1119:4127:1226,J00121:27:H3GGKBBXX:5:1223:14641:13922,J00121:27:H3GGKBBXX:5:2120:8481:19953,J00121:27:H3GGKBBXX:5:2203:1966:5323,J00121:27:H3GGKBBXX:5:2224:21065:23892,J00121:27:H3GGKBBXX:5:2221:3133:31611,J00121:27:H3GGKBBXX:5:2113:12976:3160,J00121:27:H3GGKBBXX:5:2109:27225:1930,J00121:27:H3GGKBBXX:5:2116:28513:24771,J00121:27:H3GGKBBXX:5:2117:29589:43445,J00121:27:H3GGKBBXX:5:2111:10358:37976,J00121:27:H3GGKBBXX:5:2213:7628:45484,J00121:27:H3GGKBBXX:5:2211:21765:34881,J00121:27:H3GGKBBXX:5:2111:20567:43146,J00121:27:H3GGKBBXX:5:1208:6390:48896,J00121:27:H3GGKBBXX:5:1101:17259:32033,J00121:27:H3GGKBBXX:5:2216:17949:16805,J00121:27:H3GGKBBXX:5:2201:3681:25668,J00121:27:H3GGKBBXX:5:2204:15118:35075,J00121:27:H3GGKBBXX:5:2123:11403:29729,J00121:27:H3GGKBBXX:5:2111:25540:15996,J00121:27:H3GGKBBXX:5:1214:3325:2861,J00121:27:H3GGKBBXX:5:1216:19847:39189,J00121:27:H3GGKBBXX:5:1108:20649:39418,J00121:27:H3GGKBBXX:5:2124:12530:31962,J00121:27:H3GGKBBXX:5:2107:27549:18423,J00121:27:H3GGKBBXX:5:2102:12997:33404,J00121:27:H3GGKBBXX:5:1217:18162:4374,J00121:27:H3GGKBBXX:5:2218:28422:20252,J00121:27:H3GGKBBXX:5:2218:18132:9385,J00121:27:H3GGKBBXX:5:1225:23500:48649,J00121:27:H3GGKBBXX:5:2224:21339:4743,J00121:27:H3GGKBBXX:5:2221:22384:46258,J00121:27:H3GGKBBXX:5:1113:24880:10915,J00121:27:H3GGKBBXX:5:2228:6806:35303,J00121:27:H3GGKBBXX:5:1125:12773:31013,J00121:27:H3GGKBBXX:5:1211:24322:4180,J00121:27:H3GGKBBXX:5:2218:23713:24542,J00121:27:H3GGKBBXX:5:2204:11129:17192,J00121:27:H3GGKBBXX:5:2223:6116:38152,J00121:27:H3GGKBBXX:5:2219:6482:24015,J00121:27:H3GGKBBXX:5:1112:3904:21764,J00121:27:H3GGKBBXX:5:2122:17208:48966,J00121:27:H3GGKBBXX:5:2213:17249:39436,J00121:27:H3GGKBBXX:5:1112:3782:21869,J00121:27:H3GGKBBXX:5:1214:21907:44869,J00121:27:H3GGKBBXX:5:1215:8552:42302,J00121:27:H3GGKBBXX:5:2208:26494:10229;sequence=TACAGTATTTTTGATTAGTCAATAAAAATCTATGATTTAATTATTAGATCTTTCTGTTGTACTG;start=19856;subtype=IES;support_ref=4;support_variant=70;type=IES;
scaffold51_185_with_IES	MILORD	internal_eliminated_sequence	19856	19930	.	.	.	ID=MILORD.185.19856.19930;Name=MILORD.185.19856.19930;bounded_by_ta=TRUE;common_boundary=LEFT;end=19930;ies_id=IESPGM.PTET51.1.185.19061;ies_left_dist=0;ies_min_dist=0;ies_right_dist=-11;junction_seq=cattcgaaaccttgtTAaacaattattcctca;read_names=J00121:27:H3GGKBBXX:5:2113:24698:28920;sequence=TACAGTATTTTTGATTAGTCAATAAAAATCTATGATTTAATTATTAGATCTTTCTGTTGTACTGTACTAAGTGCA;start=19856;subtype=PARTIAL_EXTERNAL;support_ref=2;support_variant=1;type=ALTERNATIVE;
scaffold51_185_with_IES	MILORD	internal_eliminated_sequence	19861	19914	.	.	.	ID=MILORD.185.19861.19914;Name=MILORD.185.19861.19914;bounded_by_ta=TRUE;common_boundary=None;end=19914;ies_id=IESPGM.PTET51.1.185.19061;ies_left_dist=-5;ies_min_dist=5;ies_right_dist=5;junction_seq=gaaaccttgttacagTActgtactaagtgcat;read_names=J00121:27:H3GGKBBXX:5:1102:20699:28428;sequence=TATTTTTGATTAGTCAATAAAAATCTATGATTTAATTATTAGATCTTTCTGTTG;start=19861;subtype=INTERNAL;support_ref=1;support_variant=1;type=ALTERNATIVE;
scaffold51_185_with_IES	MILORD	internal_eliminated_sequence	20338	20377	.	.	.	ID=MILORD.185.20338.20377;Name=MILORD.185.20338.20377;bounded_by_ta=TRUE;common_boundary=LEFT;end=20377;ies_id=IESPGM.PTET51.1.185.19479;ies_left_dist=0;ies_min_dist=0;ies_right_dist=5;junction_seq=aagtagaaaagaactTAgtgtatcaaataaca;read_names=J00121:27:H3GGKBBXX:5:1112:28097:17227;sequence=TACACTAGATATCAAACAAACTTCTAATCAAATTGACTTT;start=20338;subtype=PARTIAL_INTERNAL;support_ref=1;support_variant=1;type=ALTERNATIVE;
scaffold51_185_with_IES	MILORD	internal_eliminated_sequence	20338	20382	.	.	.	ID=MILORD.185.20338.20382;Name=MILORD.185.20338.20382;bounded_by_ta=TRUE;common_boundary=Both;end=20382;ies_id=IESPGM.PTET51.1.185.19479;ies_left_dist=0;ies_min_dist=0;ies_right_dist=0;junction_seq=aagtagaaaagaactTAtcaaataacaagaaa;read_names=J00121:27:H3GGKBBXX:5:2224:26179:28674,J00121:27:H3GGKBBXX:5:2202:20649:24015,J00121:27:H3GGKBBXX:5:2216:20161:39348,J00121:27:H3GGKBBXX:5:2128:24647:25597,J00121:27:H3GGKBBXX:5:2208:2524:46311,J00121:27:H3GGKBBXX:5:1114:6888:46944,J00121:27:H3GGKBBXX:5:1105:31436:29061,J00121:27:H3GGKBBXX:5:2214:16965:22907,J00121:27:H3GGKBBXX:5:2109:12286:18423,J00121:27:H3GGKBBXX:5:2114:27438:9121,J00121:27:H3GGKBBXX:5:1217:26616:15856,J00121:27:H3GGKBBXX:5:2209:23165:41282,J00121:27:H3GGKBBXX:5:2202:18223:42003,J00121:27:H3GGKBBXX:5:2112:27387:40543,J00121:27:H3GGKBBXX:5:1107:11789:7539,J00121:27:H3GGKBBXX:5:2123:9140:5517,J00121:27:H3GGKBBXX:5:2217:17208:37044,J00121:27:H3GGKBBXX:5:2207:24129:41686,J00121:27:H3GGKBBXX:5:2203:18325:5780,J00121:27:H3GGKBBXX:5:1217:12317:23470,J00121:27:H3GGKBBXX:5:2122:3376:6783,J00121:27:H3GGKBBXX:5:2111:16995:7908,J00121:27:H3GGKBBXX:5:2225:26301:34407,J00121:27:H3GGKBBXX:5:1206:7415:12445,J00121:27:H3GGKBBXX:5:1124:24312:46610,J00121:27:H3GGKBBXX:5:1206:6340:34776,J00121:27:H3GGKBBXX:5:1209:25418:21940,J00121:27:H3GGKBBXX:5:1102:23145:38222,J00121:27:H3GGKBBXX:5:1122:27539:13166,J00121:27:H3GGKBBXX:5:1206:14641:36429,J00121:27:H3GGKBBXX:5:2216:20821:44957,J00121:27:H3GGKBBXX:5:2117:18081:27197,J00121:27:H3GGKBBXX:5:2211:18690:19249,J00121:27:H3GGKBBXX:5:1204:4675:12480,J00121:27:H3GGKBBXX:5:1121:31852:23804,J00121:27:H3GGKBBXX:5:1202:27265:41985,J00121:27:H3GGKBBXX:5:2110:10987:1648,J00121:27:H3GGKBBXX:5:2207:23287:8998,J00121:27:H3GGKBBXX:5:2215:5761:7785,J00121:27:H3GGKBBXX:5:2219:19421:3881,J00121:27:H3GGKBBXX:5:2216:19278:47911,J00121:27:H3GGKBBXX:5:1119:28412:26599,J00121:27:H3GGKBBXX:5:2215:5690:7697;sequence=TACACTAGATATCAAACAAACTTCTAATCAAATTGACTTTTAGTG;start=20338;subtype=IES;support_ref=3;support_variant=43;type=IES;
scaffold51_185_with_IES	MILORD	internal_eliminated_sequence	20347	20382	.	.	.	ID=MILORD.185.20347.20382;Name=MILORD.185.20347.20382;bounded_by_ta=TRUE;common_boundary=RIGHT;end=20382;ies_id=IESPGM.PTET51.1.185.19479;ies_left_dist=-9;ies_min_dist=0;ies_right_dist=0;junction_seq=agaacttacactagaTAtcaaataacaagaaa;read_names=J00121:27:H3GGKBBXX:5:2123:22536:5059;sequence=TATCAAACAAACTTCTAATCAAATTGACTTTTAGTG;start=20347;subtype=PARTIAL_INTERNAL;support_ref=0;support_variant=1;type=ALTERNATIVE;
scaffold51_185_with_IES	MILORD	internal_eliminated_sequence	21541	21591	.	.	.	ID=MILORD.185.21541.21591;Name=MILORD.185.21541.21591;bounded_by_ta=TRUE;common_boundary=Both;end=21591;ies_id=IESPGM.PTET51.1.185.20637;ies_left_dist=0;ies_min_dist=0;ies_right_dist=0;junction_seq=ccttcttaatgcaggTAcaatcatgtagatta;read_names=J00121:27:H3GGKBBXX:5:1201:27610:18880,J00121:27:H3GGKBBXX:5:1215:29153:15539,J00121:27:H3GGKBBXX:5:1105:13210:5007,J00121:27:H3GGKBBXX:5:2102:26179:42425,J00121:27:H3GGKBBXX:5:1126:6928:37976,J00121:27:H3GGKBBXX:5:2102:19887:39506,J00121:27:H3GGKBBXX:5:1128:31822:29131,J00121:27:H3GGKBBXX:5:2210:14915:20129,J00121:27:H3GGKBBXX:5:1123:11525:16542,J00121:27:H3GGKBBXX:5:2118:22891:27901,J00121:27:H3GGKBBXX:5:1211:6238:25421,J00121:27:H3GGKBBXX:5:1215:13585:2316,J00121:27:H3GGKBBXX:5:2210:11657:8189,J00121:27:H3GGKBBXX:5:2113:16721:48368,J00121:27:H3GGKBBXX:5:2105:18802:6712,J00121:27:H3GGKBBXX:5:1223:13859:31980,J00121:27:H3GGKBBXX:5:1128:11495:47225,J00121:27:H3GGKBBXX:5:2109:14265:45520,J00121:27:H3GGKBBXX:5:2220:5223:13113;sequence=TACACTTATTATTTATAATTTCACACTCATTAAGCATATTAGTTCCAAGTG;start=21541;subtype=IES;support_ref=74;support_variant=19;type=IES;
scaffold51_185_with_IES	MILORD	internal_eliminated_sequence	21547	21591	.	.	.	ID=MILORD.185.21547.21591;Name=MILORD.185.21547.21591;bounded_by_ta=TRUE;common_boundary=RIGHT;end=21591;ies_id=IESPGM.PTET51.1.185.20637;ies_left_dist=-6;ies_min_dist=0;ies_right_dist=0;junction_seq=taatgcaggtacactTAcaatcatgtagatta;read_names=J00121:27:H3GGKBBXX:5:1208:25053:48034;sequence=TATTATTTATAATTTCACACTCATTAAGCATATTAGTTCCAAGTG;start=21547;subtype=PARTIAL_INTERNAL;support_ref=38;support_variant=1;type=ALTERNATIVE;
scaffold51_185_with_IES	MILORD	internal_eliminated_sequence	22253	22319	.	.	.	ID=MILORD.185.22253.22319;Name=MILORD.185.22253.22319;bounded_by_ta=TRUE;common_boundary=RIGHT;end=22319;ies_id=IESPGM.PTET51.1.185.21321;ies_left_dist=23;ies_min_dist=0;ies_right_dist=0;junction_seq=attgaaagatccattTAccaaaaaactatatt;read_names=J00121:27:H3GGKBBXX:5:2209:23317:34688,J00121:27:H3GGKBBXX:5:1222:24150:45168,J00121:27:H3GGKBBXX:5:2227:16508:46522;sequence=TACAGGACACTGGATGAAGTAAATATGCTTCATTTACAAATCTATAATTTCATTTCATTTTCAACTA;start=22253;subtype=PARTIAL_EXTERNAL;support_ref=28;support_variant=3;type=ALTERNATIVE;
scaffold51_185_with_IES	MILORD	internal_eliminated_sequence	22272	22319	.	.	.	ID=MILORD.185.22272.22319;Name=MILORD.185.22272.22319;bounded_by_ta=TRUE;common_boundary=RIGHT;end=22319;ies_id=IESPGM.PTET51.1.185.21321;ies_left_dist=4;ies_min_dist=0;ies_right_dist=0;junction_seq=ggacactggatgaagTAccaaaaaactatatt;read_names=J00121:27:H3GGKBBXX:5:2210:24180:3758;sequence=TAAATATGCTTCATTTACAAATCTATAATTTCATTTCATTTTCAACTA;start=22272;subtype=PARTIAL_EXTERNAL;support_ref=6;support_variant=1;type=ALTERNATIVE;
scaffold51_185_with_IES	MILORD	internal_eliminated_sequence	22276	22332	.	.	.	ID=MILORD.185.22276.22332;Name=MILORD.185.22276.22332;bounded_by_ta=TRUE;common_boundary=LEFT;end=22332;ies_id=IESPGM.PTET51.1.185.21321;ies_left_dist=0;ies_min_dist=0;ies_right_dist=-13;junction_seq=actggatgaagtaaaTAttaaagaaaagaaat;read_names=J00121:27:H3GGKBBXX:5:1215:16021:6361,J00121:27:H3GGKBBXX:5:2224:12997:44482,J00121:27:H3GGKBBXX:5:2214:24637:41616;sequence=TATGCTTCATTTACAAATCTATAATTTCATTTCATTTTCAACTATACCAAAAAACTA;start=22276;subtype=PARTIAL_EXTERNAL;support_ref=6;support_variant=3;type=ALTERNATIVE;
scaffold51_185_with_IES	MILORD	internal_eliminated_sequence	22276	22319	.	.	.	ID=MILORD.185.22276.22319;Name=MILORD.185.22276.22319;bounded_by_ta=TRUE;common_boundary=Both;end=22319;ies_id=IESPGM.PTET51.1.185.21321;ies_left_dist=0;ies_min_dist=0;ies_right_dist=0;junction_seq=actggatgaagtaaaTAccaaaaaactatatt;read_names=J00121:27:H3GGKBBXX:5:2120:24535:30538,J00121:27:H3GGKBBXX:5:1201:15757:28094,J00121:27:H3GGKBBXX:5:1221:6563:19232,J00121:27:H3GGKBBXX:5:1211:7710:40280,J00121:27:H3GGKBBXX:5:1228:17249:26388,J00121:27:H3GGKBBXX:5:1221:27245:33475,J00121:27:H3GGKBBXX:5:1110:23754:12480,J00121:27:H3GGKBBXX:5:1115:13332:39647;sequence=TATGCTTCATTTACAAATCTATAATTTCATTTCATTTTCAACTA;start=22276;subtype=IES;support_ref=9;support_variant=8;type=IES;
scaffold51_185_with_IES	MILORD	internal_eliminated_sequence	22295	22319	.	.	.	ID=MILORD.185.22295.22319;Name=MILORD.185.22295.22319;bounded_by_ta=TRUE;common_boundary=RIGHT;end=22319;ies_id=IESPGM.PTET51.1.185.21321;ies_left_dist=-19;ies_min_dist=0;ies_right_dist=0;junction_seq=cttcatttacaaatcTAccaaaaaactatatt;read_names=J00121:27:H3GGKBBXX:5:2218:18873:20340;sequence=TATAATTTCATTTCATTTTCAACTA;start=22295;subtype=PARTIAL_INTERNAL;support_ref=2;support_variant=1;type=ALTERNATIVE;
scaffold51_185_with_IES	MILORD	internal_eliminated_sequence	22614	22641	.	.	.	ID=MILORD.185.22614.22641;Name=MILORD.185.22614.22641;bounded_by_ta=TRUE;common_boundary=Both;end=22641;ies_id=IESPGM.PTET51.1.185.21615;ies_left_dist=0;ies_min_dist=0;ies_right_dist=0;junction_seq=ttgctgttaagatgcTAccaatgacggaaggc;read_names=J00121:27:H3GGKBBXX:5:2114:32004:40772,J00121:27:H3GGKBBXX:5:2107:6725:24859,J00121:27:H3GGKBBXX:5:1226:23317:14150,J00121:27:H3GGKBBXX:5:1107:25093:28164,J00121:27:H3GGKBBXX:5:2106:14631:8418,J00121:27:H3GGKBBXX:5:2111:23977:33088,J00121:27:H3GGKBBXX:5:2203:21643:3969,J00121:27:H3GGKBBXX:5:2201:28026:10598,J00121:27:H3GGKBBXX:5:1108:28321:49124,J00121:27:H3GGKBBXX:5:1219:14093:37730,J00121:27:H3GGKBBXX:5:2104:28615:21289,J00121:27:H3GGKBBXX:5:1212:12550:43744,J00121:27:H3GGKBBXX:5:1219:17543:30732,J00121:27:H3GGKBBXX:5:1128:28452:32965,J00121:27:H3GGKBBXX:5:1206:5731:36358,J00121:27:H3GGKBBXX:5:2216:12987:25193,J00121:27:H3GGKBBXX:5:1111:20720:8418,J00121:27:H3GGKBBXX:5:1101:15970:28006,J00121:27:H3GGKBBXX:5:2103:13687:8260,J00121:27:H3GGKBBXX:5:1209:6705:9807,J00121:27:H3GGKBBXX:5:1212:16467:15223,J00121:27:H3GGKBBXX:5:1109:29092:31892,J00121:27:H3GGKBBXX:5:1205:8795:41352,J00121:27:H3GGKBBXX:5:1103:26595:5376,J00121:27:H3GGKBBXX:5:1217:5599:16542,J00121:27:H3GGKBBXX:5:2210:20628:5517,J00121:27:H3GGKBBXX:5:1118:26159:32402,J00121:27:H3GGKBBXX:5:2113:18812:31206,J00121:27:H3GGKBBXX:5:2109:13920:11231,J00121:27:H3GGKBBXX:5:1125:10216:9842,J00121:27:H3GGKBBXX:5:1215:5335:3248,J00121:27:H3GGKBBXX:5:2214:14702:17474,J00121:27:H3GGKBBXX:5:1114:7283:42917,J00121:27:H3GGKBBXX:5:2219:23439:19988,J00121:27:H3GGKBBXX:5:1101:7060:49107,J00121:27:H3GGKBBXX:5:1111:8562:26810,J00121:27:H3GGKBBXX:5:2109:13920:11302,J00121:27:H3GGKBBXX:5:1101:29670:10106,J00121:27:H3GGKBBXX:5:2226:30330:21447,J00121:27:H3GGKBBXX:5:1225:16467:42161,J00121:27:H3GGKBBXX:5:1222:12997:46909,J00121:27:H3GGKBBXX:5:2202:18071:10159,J00121:27:H3GGKBBXX:5:1127:21602:31998,J00121:27:H3GGKBBXX:5:2201:16802:34793;sequence=TATTGATAAATAATATATCTTTAAACTC;start=22614;subtype=IES;support_ref=18;support_variant=44;type=IES;
scaffold51_185_with_IES	MILORD	internal_eliminated_sequence	23598	23652	.	.	.	ID=MILORD.185.23598.23652;Name=MILORD.185.23598.23652;bounded_by_ta=TRUE;common_boundary=RIGHT;end=23652;ies_id=IESPGM.PTET51.1.185.22579;ies_left_dist=8;ies_min_dist=0;ies_right_dist=0;junction_seq=cttaaaggattaactTAtcattgaagcttaaa;read_names=J00121:27:H3GGKBBXX:5:1119:28574:34407,J00121:27:H3GGKBBXX:5:1225:17898:5605,J00121:27:H3GGKBBXX:5:2227:29092:31329;sequence=TATAATGATACAGTCAATAAATTGTAAATAGATTACCTTTTCAAATCACTTACTG;start=23598;subtype=PARTIAL_EXTERNAL;support_ref=12;support_variant=3;type=ALTERNATIVE;
scaffold51_185_with_IES	MILORD	internal_eliminated_sequence	23606	23652	.	.	.	ID=MILORD.185.23606.23652;Name=MILORD.185.23606.23652;bounded_by_ta=TRUE;common_boundary=Both;end=23652;ies_id=IESPGM.PTET51.1.185.22579;ies_left_dist=0;ies_min_dist=0;ies_right_dist=0;junction_seq=attaacttataatgaTAtcattgaagcttaaa;read_names=J00121:27:H3GGKBBXX:5:1218:10186:15838,J00121:27:H3GGKBBXX:5:1113:15706:41546,J00121:27:H3GGKBBXX:5:1204:10074:8154,J00121:27:H3GGKBBXX:5:2107:17137:3793,J00121:27:H3GGKBBXX:5:1214:20679:43163,J00121:27:H3GGKBBXX:5:1218:11099:17491,J00121:27:H3GGKBBXX:5:2111:30868:21782,J00121:27:H3GGKBBXX:5:2202:26403:2404,J00121:27:H3GGKBBXX:5:1105:14874:38592,J00121:27:H3GGKBBXX:5:2228:29274:41880,J00121:27:H3GGKBBXX:5:2223:10368:19601,J00121:27:H3GGKBBXX:5:1101:22556:18318,J00121:27:H3GGKBBXX:5:1201:27255:42319,J00121:27:H3GGKBBXX:5:2104:24251:45309,J00121:27:H3GGKBBXX:5:2124:21318:22502,J00121:27:H3GGKBBXX:5:2223:17097:31540,J00121:27:H3GGKBBXX:5:1110:19329:31716,J00121:27:H3GGKBBXX:5:2109:10297:20146,J00121:27:H3GGKBBXX:5:1127:9800:19355,J00121:27:H3GGKBBXX:5:2104:12530:15293,J00121:27:H3GGKBBXX:5:2104:12571:15258,J00121:27:H3GGKBBXX:5:2214:28047:24278,J00121:27:H3GGKBBXX:5:2108:15311:28903,J00121:27:H3GGKBBXX:5:1122:18467:48579,J00121:27:H3GGKBBXX:5:1125:8471:29184,J00121:27:H3GGKBBXX:5:2202:21176:31154,J00121:27:H3GGKBBXX:5:1107:13971:43638,J00121:27:H3GGKBBXX:5:2208:17858:19988,J00121:27:H3GGKBBXX:5:1104:7101:12708,J00121:27:H3GGKBBXX:5:2101:30198:31523;sequence=TACAGTCAATAAATTGTAAATAGATTACCTTTTCAAATCACTTACTG;start=23606;subtype=IES;support_ref=3;support_variant=30;type=IES;
scaffold51_185_with_IES	MILORD	internal_eliminated_sequence	24358	26254	.	.	.	ID=MILORD.185.24358.26254;Name=MILORD.185.24358.26254;bounded_by_ta=TRUE;common_boundary=None;end=26254;ies_id=IESPGM.PTET51.1.185.22579;ies_left_dist=-752;ies_min_dist=752;ies_right_dist=-2602;junction_seq=aaattttatgaatatTAgtattaatatataaa;read_names=J00121:27:H3GGKBBXX:5:1117:26037:46504;sequence=TATGATAACATTGATATGGAAATGTTTTTGCAACAGATTCGTGAAAATTTTAAATTTTTTTGAATAGGTTATATAATTATAAATAATCAAAATTATTAATTGTCTTTAGAATAGAGTATGAGTTCATTATTTATTTTATATTATTAAACTTTTGGAATAGTCTTCCTAAAAAGGAAATTTCATAAGTTAGAAACCCTTGATATCCCTATGTCACCTTATATCTAATCTCAACTATATATTAATAATTCACTAGATTAACGGTATTGATATTATTTAAATTAATGGGAAACAAAATTATTTCATAGTAGTGATTATTAAAGACTATCATTATGTTTTTCATTAGATGTATAAGAATGATATTAGAAAATTAGGCATCAAATGCTATTAAAATAGAATAAATAAATTATTAAGAATAATTATAATAGATTTAACTTGCATATATTTAGTTTTTAAGATAGTAGGTCATGATTAGATTCTAAACTCTTCTTTAAAAATTACTAATGTAGTTTTCATATCGCTAACTTTTTAGTTTTAGGATCGAATTATTATTCACTTAATAAAATTTATCAAATTTATAAACATTTATATGGTATCTATTTATATTGTATATATTTGTTTTCAAATAAATTATAAAACTACTTTTGATAACATTTATTATTAATATCAAAATAACTGAATCAAATTTTTCAGCATCTATAATATTTTTTAAACACTATTTTATATATTTTTTATCAAACAATTTTTAACCATGATTTATGATCAAATAATTAATTGATAGAATTTTATTTTATTAAACTTACATGAACGAATCAAATAATTAAGTAGTTATTTTAAAGAATTTTTGAATATTTAAAAAGCAATGGTTTTAAAAAGAAACACTTAAATGATGAAAAAAATTGGGCATAAGCAGGAGAAAATTTTTTAAAAAAGAATACCATTATCCTAAATATCGAAGATCTTAGGTCTCACATTTATTGCATAATTAAGTATAAATAGTAAAAAACTATTTCAAACTTATTAATAGACTTTTTTACGGATGAAAAAGTTTAGAACTATATATTTTAGTTAAGTATAAAAAGTTAATTTATATGCAAAATTTCTTTTAAAGCATCAATTATCAAATTTGCCAGGGAAAATTGATGAATTTGTGGTTTTAAAACTACTTTAAATTACAATATTAAAGATCGATGTAATGGGTGGTTCACCAATTTATAATTCTCCCAAATTGATCAATTATCTTTATGTGTATCGTATTATTTATGATAGCGCTTGTCTCAACACAATTTATGATTAACATTTTGACTTTAGAAATATTTGCATTACAATAAAGAAAATTAATCAAAAAGAAAAATAAAATTGAGAGATTATAAAATTAATTATATTTACCATTCACTGGAGCAGAACTAATTCACTTTATACCTCTCCATATTTAAAGGATATAAAAATTCACATTAATTCGTAATTTAAAATTTGTTAAGAATTAATTAAAATTCTTTTCTAGTCCTAAGAAATTTGAATATATTGATCAATCAATTATGTAGTCAATTTCTTCATTAATTGTTAAATTCGTAGTTAAATTCATATTTTCCTAATTAAACCAAGTGGAAGAGTTAGAAGCCGCTTCTATAATAGATTATTGTGTTCAACCAAATGATGAATTGCGTAGTTGAATAATACAATTTTCAAAACAATTATAGCAATAATCAATCAATGTTAGGAAAAGAAAATCTTCTATATAATCAATATACAAGGTTGATAAAAGAAATATAAGATACATATTTTATTAATTTATAAATTAATTGAAGAGAATGAGTAATGTAATACAAAATCGGTGAAACGATTAATACAATATATATTATCAAGTAAATATGATTATCTTATTATTAATGAATTAAAT;start=24358;subtype=MAC;support_ref=100;support_variant=1;type=CRYPTIC;
scaffold51_185_with_IES	MILORD	internal_eliminated_sequence	24363	24428	.	.	.	ID=MILORD.185.24363.24428;Name=MILORD.185.24363.24428;bounded_by_ta=TRUE;common_boundary=None;end=24428;ies_id=IESPGM.PTET51.1.185.22579;ies_left_dist=-757;ies_min_dist=757;ies_right_dist=-776;junction_seq=ttatgaatattatgaTAtaattataaataatc;read_names=J00121:27:H3GGKBBXX:5:2208:29437:27918;sequence=TAACATTGATATGGAAATGTTTTTGCAACAGATTCGTGAAAATTTTAAATTTTTTTGAATAGGTTA;start=24363;subtype=MAC;support_ref=98;support_variant=1;type=CRYPTIC;
scaffold51_185_with_IES	MILORD	internal_eliminated_sequence	24958	26224	.	.	.	ID=MILORD.185.24958.26224;Name=MILORD.185.24958.26224;bounded_by_ta=TRUE;common_boundary=None;end=26224;ies_id=IESPGM.PTET51.1.185.22579;ies_left_dist=-1352;ies_min_dist=1352;ies_right_dist=-2572;junction_seq=tatggtatctatttaTAtgattatcttattat;read_names=J00121:27:H3GGKBBXX:5:2202:10622:30310;sequence=TATTGTATATATTTGTTTTCAAATAAATTATAAAACTACTTTTGATAACATTTATTATTAATATCAAAATAACTGAATCAAATTTTTCAGCATCTATAATATTTTTTAAACACTATTTTATATATTTTTTATCAAACAATTTTTAACCATGATTTATGATCAAATAATTAATTGATAGAATTTTATTTTATTAAACTTACATGAACGAATCAAATAATTAAGTAGTTATTTTAAAGAATTTTTGAATATTTAAAAAGCAATGGTTTTAAAAAGAAACACTTAAATGATGAAAAAAATTGGGCATAAGCAGGAGAAAATTTTTTAAAAAAGAATACCATTATCCTAAATATCGAAGATCTTAGGTCTCACATTTATTGCATAATTAAGTATAAATAGTAAAAAACTATTTCAAACTTATTAATAGACTTTTTTACGGATGAAAAAGTTTAGAACTATATATTTTAGTTAAGTATAAAAAGTTAATTTATATGCAAAATTTCTTTTAAAGCATCAATTATCAAATTTGCCAGGGAAAATTGATGAATTTGTGGTTTTAAAACTACTTTAAATTACAATATTAAAGATCGATGTAATGGGTGGTTCACCAATTTATAATTCTCCCAAATTGATCAATTATCTTTATGTGTATCGTATTATTTATGATAGCGCTTGTCTCAACACAATTTATGATTAACATTTTGACTTTAGAAATATTTGCATTACAATAAAGAAAATTAATCAAAAAGAAAAATAAAATTGAGAGATTATAAAATTAATTATATTTACCATTCACTGGAGCAGAACTAATTCACTTTATACCTCTCCATATTTAAAGGATATAAAAATTCACATTAATTCGTAATTTAAAATTTGTTAAGAATTAATTAAAATTCTTTTCTAGTCCTAAGAAATTTGAATATATTGATCAATCAATTATGTAGTCAATTTCTTCATTAATTGTTAAATTCGTAGTTAAATTCATATTTTCCTAATTAAACCAAGTGGAAGAGTTAGAAGCCGCTTCTATAATAGATTATTGTGTTCAACCAAATGATGAATTGCGTAGTTGAATAATACAATTTTCAAAACAATTATAGCAATAATCAATCAATGTTAGGAAAAGAAAATCTTCTATATAATCAATATACAAGGTTGATAAAAGAAATATAAGATACATATTTTATTAATTTATAAATTAATTGAAGAGAATGAGTAATGTAATACAAAATCGGTGAAACGATTAATACAATATATATTATCAAGTAAA;start=24958;subtype=MAC;support_ref=84;support_variant=1;type=CRYPTIC;
scaffold51_185_with_IES	MILORD	internal_eliminated_sequence	24965	26582	.	.	.	ID=MILORD.185.24965.26582;Name=MILORD.185.24965.26582;bounded_by_ta=TRUE;common_boundary=None;end=26582;ies_id=IESPGM.PTET51.1.185.22579;ies_left_dist=-1359;ies_min_dist=1359;ies_right_dist=-2930;junction_seq=tctatttatattgtaTAaataatatttctttg;read_names=J00121:27:H3GGKBBXX:5:1211:6959:49036;sequence=TATATTTGTTTTCAAATAAATTATAAAACTACTTTTGATAACATTTATTATTAATATCAAAATAACTGAATCAAATTTTTCAGCATCTATAATATTTTTTAAACACTATTTTATATATTTTTTATCAAACAATTTTTAACCATGATTTATGATCAAATAATTAATTGATAGAATTTTATTTTATTAAACTTACATGAACGAATCAAATAATTAAGTAGTTATTTTAAAGAATTTTTGAATATTTAAAAAGCAATGGTTTTAAAAAGAAACACTTAAATGATGAAAAAAATTGGGCATAAGCAGGAGAAAATTTTTTAAAAAAGAATACCATTATCCTAAATATCGAAGATCTTAGGTCTCACATTTATTGCATAATTAAGTATAAATAGTAAAAAACTATTTCAAACTTATTAATAGACTTTTTTACGGATGAAAAAGTTTAGAACTATATATTTTAGTTAAGTATAAAAAGTTAATTTATATGCAAAATTTCTTTTAAAGCATCAATTATCAAATTTGCCAGGGAAAATTGATGAATTTGTGGTTTTAAAACTACTTTAAATTACAATATTAAAGATCGATGTAATGGGTGGTTCACCAATTTATAATTCTCCCAAATTGATCAATTATCTTTATGTGTATCGTATTATTTATGATAGCGCTTGTCTCAACACAATTTATGATTAACATTTTGACTTTAGAAATATTTGCATTACAATAAAGAAAATTAATCAAAAAGAAAAATAAAATTGAGAGATTATAAAATTAATTATATTTACCATTCACTGGAGCAGAACTAATTCACTTTATACCTCTCCATATTTAAAGGATATAAAAATTCACATTAATTCGTAATTTAAAATTTGTTAAGAATTAATTAAAATTCTTTTCTAGTCCTAAGAAATTTGAATATATTGATCAATCAATTATGTAGTCAATTTCTTCATTAATTGTTAAATTCGTAGTTAAATTCATATTTTCCTAATTAAACCAAGTGGAAGAGTTAGAAGCCGCTTCTATAATAGATTATTGTGTTCAACCAAATGATGAATTGCGTAGTTGAATAATACAATTTTCAAAACAATTATAGCAATAATCAATCAATGTTAGGAAAAGAAAATCTTCTATATAATCAATATACAAGGTTGATAAAAGAAATATAAGATACATATTTTATTAATTTATAAATTAATTGAAGAGAATGAGTAATGTAATACAAAATCGGTGAAACGATTAATACAATATATATTATCAAGTAAATATGATTATCTTATTATTAATGAATTAAATTAGTATTAATATATAAATATTTATATTTTAATCAAAATTATATAATAAAACTAGCATACACTAGATTCTTACTCAGCAAATTAAAAGCTTAAATATACAGGATTTAAAATACGATGAACCAAATCTTATATACTAAATCAATATATATACAGTTTATAATATAAATTGAAATTCTAAATCATTTTTCAATATATTTTTCTCGAAAACATTAATTCTATTACTAACACTGGAAGAACGAAATAACTAATTTTATTATTGTAATCTTTGAATTTTAACAATTTTGATAAACATATCTAAAAGAATTTAAATTTGGATTAATGATTATTAA;start=24965;subtype=MAC;support_ref=84;support_variant=1;type=CRYPTIC;
scaffold51_185_with_IES	MILORD	internal_eliminated_sequence	28678	28754	.	.	.	ID=MILORD.185.28678.28754;Name=MILORD.185.28678.28754;bounded_by_ta=TRUE;common_boundary=None;end=28754;ies_id=IESPGM.PTET51.1.185.28500;ies_left_dist=896;ies_min_dist=863;ies_right_dist=863;junction_seq=taaaatttacatttaTAtttaaataacattga;read_names=J00121:27:H3GGKBBXX:5:2125:23094:44605,J00121:27:H3GGKBBXX:5:1227:6522:12937,J00121:27:H3GGKBBXX:5:1109:18132:4673;sequence=TATTATCTGATAAAAGTTAATTTGGTCCTAAATTAATTCAATTTAAGGAGATTATTAATTTAATAATTATTTAACAA;start=28678;subtype=MAC;support_ref=184;support_variant=3;type=CRYPTIC;
scaffold51_185_with_IES	MILORD	internal_eliminated_sequence	29574	29617	.	.	.	ID=MILORD.185.29574.29617;Name=MILORD.185.29574.29617;bounded_by_ta=TRUE;common_boundary=Both;end=29617;ies_id=IESPGM.PTET51.1.185.28500;ies_left_dist=0;ies_min_dist=0;ies_right_dist=0;junction_seq=aatctttttgattttTAgctaaaaattaaata;read_names=J00121:27:H3GGKBBXX:5:1101:6664:9315,J00121:27:H3GGKBBXX:5:1108:18578:16067,J00121:27:H3GGKBBXX:5:1113:31690:14695,J00121:27:H3GGKBBXX:5:1201:12763:7293,J00121:27:H3GGKBBXX:5:2111:11535:20287,J00121:27:H3GGKBBXX:5:1217:23460:40244,J00121:27:H3GGKBBXX:5:1205:17026:2756,J00121:27:H3GGKBBXX:5:2220:23703:24349,J00121:27:H3GGKBBXX:5:2101:16772:46346,J00121:27:H3GGKBBXX:5:1221:25621:44904,J00121:27:H3GGKBBXX:5:1221:17746:31294,J00121:27:H3GGKBBXX:5:1114:24870:1121,J00121:27:H3GGKBBXX:5:1122:20588:17016,J00121:27:H3GGKBBXX:5:2218:1996:14801;sequence=TATAGTTAATTTAGGCGAATACTATTTTGTATTTTAATGTTGTA;start=29574;subtype=IES;support_ref=38;support_variant=14;type=IES;
scaffold51_185_with_IES	MILORD	internal_eliminated_sequence	29574	29607	.	.	.	ID=MILORD.185.29574.29607;Name=MILORD.185.29574.29607;bounded_by_ta=TRUE;common_boundary=LEFT;end=29607;ies_id=IESPGM.PTET51.1.185.28500;ies_left_dist=0;ies_min_dist=0;ies_right_dist=10;junction_seq=aatctttttgattttTAatgttgtatagctaa;read_names=J00121:27:H3GGKBBXX:5:1128:24708:33017;sequence=TATAGTTAATTTAGGCGAATACTATTTTGTATTT;start=29574;subtype=PARTIAL_INTERNAL;support_ref=19;support_variant=1;type=ALTERNATIVE;
scaffold51_185_with_IES	MILORD	internal_eliminated_sequence	30042	30174	.	.	.	ID=MILORD.185.30042.30174;Name=MILORD.185.30042.30174;bounded_by_ta=TRUE;common_boundary=None;end=30174;ies_id=IESPGM.PTET51.1.185.28500;ies_left_dist=-468;ies_min_dist=468;ies_right_dist=-557;junction_seq=tttaccttattctatTAttagatttctttgta;read_names=J00121:27:H3GGKBBXX:5:2111:24342:2844;sequence=TACAATTAGAAAATTTATCTATTTTTTCTATTATGAAGAAGGTTGAATTTCAAGTATTTTAATTATATGTGTGCTTTTAGACTTATCATCATTTTATTCTTTTTGAATTTTGTAAAGCAATTCTATTTCATTG;start=30042;subtype=MAC;support_ref=105;support_variant=1;type=CRYPTIC;
scaffold51_185_with_IES	MILORD	internal_eliminated_sequence	31033	31166	.	.	.	ID=MILORD.185.31033.31166;Name=MILORD.185.31033.31166;bounded_by_ta=TRUE;common_boundary=RIGHT;end=31166;ies_id=IESPGM.PTET51.1.185.29920;ies_left_dist=5;ies_min_dist=0;ies_right_dist=0;junction_seq=cttttgtaacaatatTAcatattattgaatta;read_names=J00121:27:H3GGKBBXX:5:1223:31517:21324,J00121:27:H3GGKBBXX:5:2120:17969:21869;sequence=TATTGTAATATGAATAAATTTTGAGATCATAAATCTTGTCAAATTAATATTAAAAATAATTATTGCAATATTAGGAATGAATTTTATAATACACTTAAATTTAAAAGAACAATGTTAATTATCTAAATATACTA;start=31033;subtype=PARTIAL_EXTERNAL;support_ref=30;support_variant=2;type=ALTERNATIVE;
scaffold51_185_with_IES	MILORD	internal_eliminated_sequence	31038	31166	.	.	.	ID=MILORD.185.31038.31166;Name=MILORD.185.31038.31166;bounded_by_ta=TRUE;common_boundary=Both;end=31166;ies_id=IESPGM.PTET51.1.185.29920;ies_left_dist=0;ies_min_dist=0;ies_right_dist=0;junction_seq=gtaacaatattattgTAcatattattgaatta;read_names=J00121:27:H3GGKBBXX:5:1202:11677:25808,J00121:27:H3GGKBBXX:5:1105:9607:2668,J00121:27:H3GGKBBXX:5:2214:14072:18282;sequence=TAATATGAATAAATTTTGAGATCATAAATCTTGTCAAATTAATATTAAAAATAATTATTGCAATATTAGGAATGAATTTTATAATACACTTAAATTTAAAAGAACAATGTTAATTATCTAAATATACTA;start=31038;subtype=IES;support_ref=14;support_variant=3;type=IES;
scaffold51_185_with_IES	MILORD	internal_eliminated_sequence	31083	31166	.	.	.	ID=MILORD.185.31083.31166;Name=MILORD.185.31083.31166;bounded_by_ta=TRUE;common_boundary=RIGHT;end=31166;ies_id=IESPGM.PTET51.1.185.29920;ies_left_dist=-45;ies_min_dist=0;ies_right_dist=0;junction_seq=ttgtcaaattaatatTAcatattattgaatta;read_names=J00121:27:H3GGKBBXX:5:1103:17594:21782;sequence=TAAAAATAATTATTGCAATATTAGGAATGAATTTTATAATACACTTAAATTTAAAAGAACAATGTTAATTATCTAAATATACTA;start=31083;subtype=PARTIAL_INTERNAL;support_ref=11;support_variant=1;type=ALTERNATIVE;
scaffold51_185_with_IES	MILORD	internal_eliminated_sequence	31117	31828	.	.	.	ID=MILORD.185.31117.31828;Name=MILORD.185.31117.31828;bounded_by_ta=TRUE;common_boundary=None;end=31828;ies_id=IESPGM.PTET51.1.185.29920;ies_left_dist=-79;ies_min_dist=79;ies_right_dist=-662;junction_seq=attaggaatgaatttTAgatgttttaaatagg;read_names=J00121:27:H3GGKBBXX:5:2104:30127:21518;sequence=TATAATACACTTAAATTTAAAAGAACAATGTTAATTATCTAAATATACTATACATATTATTGAATTATAATAAAAATATATATTTCTATAGCAACTGTAAATTTCTGATGAAACTTGAAGAATTCGAAAATCATATAAATTGAATCCATAAGATAATGAAGGAAATGCGAAAATTTTGGTTGGAGTGCTCAGAGTTTGCAGAGCCCTTATGGCTATATGATATAAGCCATATCATATTCTCATATCTTATTAGATGAACTTTTACATGGGAATGTTCCATTTAGAGACAGGAATAATCTTCAAGTATATTCCATCTGAAACATTCAAGATCAATTAGATCCTAAATCATTCTTGAATGCTAAAAAAATGCTGTCAATTTGAAATTGACAATCTCAACTTTTGTTTAAAATCGGCTATTTTCTAGAAGACAAATCCCTAGATAAACTTTAATATAACAAATAAAACAATTTACATTCAAAAGTAGGAAGCTTCTAATAGACCTATGTGTTAGGATTACACTAAATTCAAGATTTAAGAATAATAACTGAATGGTAAGATTTATTCTTAGAATAATTAAATTCGATATGAGGATTTCAGTAAATCTCGAATGGGCAGAGTAGCTAATAAGAAATGAGATCTTGCATTATTAACACAAATTAGAATAATAGCAATAAGAACGGAAGTAAGTTTTATCGGTAGTGTATTTTGTATT;start=31117;subtype=OVERLAPPING;support_ref=2;support_variant=1;type=ALTERNATIVE;
scaffold51_185_with_IES	MILORD	internal_eliminated_sequence	31117	31213	.	.	.	ID=MILORD.185.31117.31213;Name=MILORD.185.31117.31213;bounded_by_ta=TRUE;common_boundary=None;end=31213;ies_id=IESPGM.PTET51.1.185.29920;ies_left_dist=-79;ies_min_dist=47;ies_right_dist=-47;junction_seq=attaggaatgaatttTAaatttctgatgaaac;read_names=J00121:27:H3GGKBBXX:5:2207:27559:45590;sequence=TATAATACACTTAAATTTAAAAGAACAATGTTAATTATCTAAATATACTATACATATTATTGAATTATAATAAAAATATATATTTCTATAGCAACTG;start=31117;subtype=OVERLAPPING;support_ref=2;support_variant=1;type=ALTERNATIVE;
scaffold51_185_with_IES	MILORD	internal_eliminated_sequence	31122	31166	.	.	.	ID=MILORD.185.31122.31166;Name=MILORD.185.31122.31166;bounded_by_ta=TRUE;common_boundary=RIGHT;end=31166;ies_id=IESPGM.PTET51.1.185.29920;ies_left_dist=-84;ies_min_dist=0;ies_right_dist=0;junction_seq=gaatgaattttataaTAcatattattgaatta;read_names=J00121:27:H3GGKBBXX:5:2109:12794:44728,J00121:27:H3GGKBBXX:5:1228:19177:1314,J00121:27:H3GGKBBXX:5:1118:25012:12445;sequence=TACACTTAAATTTAAAAGAACAATGTTAATTATCTAAATATACTA;start=31122;subtype=PARTIAL_INTERNAL;support_ref=0;support_variant=3;type=ALTERNATIVE;
scaffold51_185_with_IES	MILORD	internal_eliminated_sequence	31122	31213	.	.	.	ID=MILORD.185.31122.31213;Name=MILORD.185.31122.31213;bounded_by_ta=TRUE;common_boundary=None;end=31213;ies_id=IESPGM.PTET51.1.185.29920;ies_left_dist=-84;ies_min_dist=47;ies_right_dist=-47;junction_seq=gaatgaattttataaTAaatttctgatgaaac;read_names=J00121:27:H3GGKBBXX:5:1125:10358:24542,J00121:27:H3GGKBBXX:5:2215:11931:39717,J00121:27:H3GGKBBXX:5:2216:30208:31681,J00121:27:H3GGKBBXX:5:2207:27915:30837,J00121:27:H3GGKBBXX:5:2218:21572:40033,J00121:27:H3GGKBBXX:5:1128:22972:9192,J00121:27:H3GGKBBXX:5:2213:17777:48825;sequence=TACACTTAAATTTAAAAGAACAATGTTAATTATCTAAATATACTATACATATTATTGAATTATAATAAAAATATATATTTCTATAGCAACTG;start=31122;subtype=OVERLAPPING;support_ref=0;support_variant=7;type=ALTERNATIVE;
scaffold51_185_with_IES	MILORD	internal_eliminated_sequence	31122	31204	.	.	.	ID=MILORD.185.31122.31204;Name=MILORD.185.31122.31204;bounded_by_ta=TRUE;common_boundary=None;end=31204;ies_id=IESPGM.PTET51.1.185.29920;ies_left_dist=-84;ies_min_dist=38;ies_right_dist=-38;junction_seq=gaatgaattttataaTAgcaactgtaaatttc;read_names=J00121:27:H3GGKBBXX:5:1116:14813:17878,J00121:27:H3GGKBBXX:5:2202:19390:8224,J00121:27:H3GGKBBXX:5:1224:13352:14502,J00121:27:H3GGKBBXX:5:1106:23937:10440,J00121:27:H3GGKBBXX:5:2225:17675:30398;sequence=TACACTTAAATTTAAAAGAACAATGTTAATTATCTAAATATACTATACATATTATTGAATTATAATAAAAATATATATTTCTA;start=31122;subtype=OVERLAPPING;support_ref=0;support_variant=5;type=ALTERNATIVE;
scaffold51_185_with_IES	MILORD	internal_eliminated_sequence	31134	31213	.	.	.	ID=MILORD.185.31134.31213;Name=MILORD.185.31134.31213;bounded_by_ta=TRUE;common_boundary=None;end=31213;ies_id=IESPGM.PTET51.1.185.29920;ies_left_dist=-96;ies_min_dist=47;ies_right_dist=-47;junction_seq=taatacacttaaattTAaatttctgatgaaac;read_names=J00121:27:H3GGKBBXX:5:2218:18254:32490;sequence=TAAAAGAACAATGTTAATTATCTAAATATACTATACATATTATTGAATTATAATAAAAATATATATTTCTATAGCAACTG;start=31134;subtype=OVERLAPPING;support_ref=0;support_variant=1;type=ALTERNATIVE;
scaffold51_185_with_IES	MILORD	internal_eliminated_sequence	32124	32149	.	.	.	ID=MILORD.185.32124.32149;Name=MILORD.185.32124.32149;bounded_by_ta=TRUE;common_boundary=Both;end=32149;ies_id=IESPGM.PTET51.1.185.30877;ies_left_dist=0;ies_min_dist=0;ies_right_dist=0;junction_seq=gtaaatgcttcaaatTAgatttgcagatttgc;read_names=J00121:27:H3GGKBBXX:5:2216:31446:46627,J00121:27:H3GGKBBXX:5:2214:3173:49124,J00121:27:H3GGKBBXX:5:1103:10541:32947,J00121:27:H3GGKBBXX:5:1212:7841:2668,J00121:27:H3GGKBBXX:5:2113:17685:5095,J00121:27:H3GGKBBXX:5:1217:7679:10018,J00121:27:H3GGKBBXX:5:1205:4422:20410,J00121:27:H3GGKBBXX:5:1220:9577:6765,J00121:27:H3GGKBBXX:5:1114:21399:23663,J00121:27:H3GGKBBXX:5:2228:32319:8611,J00121:27:H3GGKBBXX:5:2109:19045:30274,J00121:27:H3GGKBBXX:5:2214:15179:48825,J00121:27:H3GGKBBXX:5:1112:12053:33070,J00121:27:H3GGKBBXX:5:1101:12124:28059,J00121:27:H3GGKBBXX:5:1215:25702:41880,J00121:27:H3GGKBBXX:5:2122:19928:41335,J00121:27:H3GGKBBXX:5:2218:27367:48737,J00121:27:H3GGKBBXX:5:2123:18710:11759,J00121:27:H3GGKBBXX:5:2103:20659:45344,J00121:27:H3GGKBBXX:5:2123:18548:11899,J00121:27:H3GGKBBXX:5:1221:31182:14449,J00121:27:H3GGKBBXX:5:1124:23389:5446;sequence=TATAGAGCATTAGTATTTCGGTACTA;start=32124;subtype=IES;support_ref=153;support_variant=22;type=IES;
scaffold51_185_with_IES	MILORD	internal_eliminated_sequence	33272	33302	.	.	.	ID=MILORD.185.33272.33302;Name=MILORD.185.33272.33302;bounded_by_ta=TRUE;common_boundary=RIGHT;end=33302;ies_id=IESPGM.PTET51.1.185.32001;ies_left_dist=2;ies_min_dist=0;ies_right_dist=0;junction_seq=aggtatatctcatttTAtcagaaataaagcat;read_names=J00121:27:H3GGKBBXX:5:1210:10064:46258,J00121:27:H3GGKBBXX:5:2117:30837:22432,J00121:27:H3GGKBBXX:5:1111:16264:11917,J00121:27:H3GGKBBXX:5:2109:10206:12884;sequence=TATACAGTGTCTATTATTATTAATATTTCTA;start=33272;subtype=PARTIAL_EXTERNAL;support_ref=10;support_variant=4;type=ALTERNATIVE;
scaffold51_185_with_IES	MILORD	internal_eliminated_sequence	33274	33302	.	.	.	ID=MILORD.185.33274.33302;Name=MILORD.185.33274.33302;bounded_by_ta=TRUE;common_boundary=Both;end=33302;ies_id=IESPGM.PTET51.1.185.32001;ies_left_dist=0;ies_min_dist=0;ies_right_dist=0;junction_seq=gtatatctcattttaTAtcagaaataaagcat;read_names=J00121:27:H3GGKBBXX:5:2210:10977:16753,J00121:27:H3GGKBBXX:5:1117:25317:21869,J00121:27:H3GGKBBXX:5:1120:10784:36464,J00121:27:H3GGKBBXX:5:1215:19542:37959,J00121:27:H3GGKBBXX:5:2207:3772:36341,J00121:27:H3GGKBBXX:5:2107:21684:21975,J00121:27:H3GGKBBXX:5:1217:28909:35268,J00121:27:H3GGKBBXX:5:1123:4797:5341,J00121:27:H3GGKBBXX:5:2109:22211:16137,J00121:27:H3GGKBBXX:5:2114:27874:11179,J00121:27:H3GGKBBXX:5:2119:11992:39506,J00121:27:H3GGKBBXX:5:1122:22577:42653,J00121:27:H3GGKBBXX:5:2115:20770:8049,J00121:27:H3GGKBBXX:5:1123:13606:47401,J00121:27:H3GGKBBXX:5:1101:31923:22204,J00121:27:H3GGKBBXX:5:2222:18994:16999,J00121:27:H3GGKBBXX:5:1213:3468:33105,J00121:27:H3GGKBBXX:5:1111:11617:7627,J00121:27:H3GGKBBXX:5:2217:31690:6572,J00121:27:H3GGKBBXX:5:1125:4208:41106,J00121:27:H3GGKBBXX:5:2121:30645:45590,J00121:27:H3GGKBBXX:5:2210:12185:27778,J00121:27:H3GGKBBXX:5:1215:10744:45607,J00121:27:H3GGKBBXX:5:1209:15382:25298,J00121:27:H3GGKBBXX:5:1124:15037:5218,J00121:27:H3GGKBBXX:5:2108:26656:45256,J00121:27:H3GGKBBXX:5:2126:15514:48772,J00121:27:H3GGKBBXX:5:1210:24200:36183,J00121:27:H3GGKBBXX:5:1118:10835:19742,J00121:27:H3GGKBBXX:5:1120:19339:28323,J00121:27:H3GGKBBXX:5:1220:20831:39734;sequence=TACAGTGTCTATTATTATTAATATTTCTA;start=33274;subtype=IES;support_ref=12;support_variant=31;type=IES;
scaffold51_185_with_IES	MILORD	internal_eliminated_sequence	35542	35598	.	.	.	ID=MILORD.185.35542.35598;Name=MILORD.185.35542.35598;bounded_by_ta=TRUE;common_boundary=Both;end=35598;ies_id=IESPGM.PTET51.1.185.34240;ies_left_dist=0;ies_min_dist=0;ies_right_dist=0;junction_seq=ttgaataatttttaaTAatatttagaaatgaa;read_names=J00121:27:H3GGKBBXX:5:1226:4097:10704,J00121:27:H3GGKBBXX:5:1107:10612:46328,J00121:27:H3GGKBBXX:5:2210:22394:29817,J00121:27:H3GGKBBXX:5:1103:18730:48403,J00121:27:H3GGKBBXX:5:1224:24556:2861,J00121:27:H3GGKBBXX:5:1103:13088:7187,J00121:27:H3GGKBBXX:5:2223:25479:19759,J00121:27:H3GGKBBXX:5:2202:28168:30925,J00121:27:H3GGKBBXX:5:1118:30563:33211,J00121:27:H3GGKBBXX:5:1203:18132:13500,J00121:27:H3GGKBBXX:5:1228:5365:17896,J00121:27:H3GGKBBXX:5:1128:28798:3741,J00121:27:H3GGKBBXX:5:2126:23338:28217,J00121:27:H3GGKBBXX:5:1214:20496:4479,J00121:27:H3GGKBBXX:5:1215:29193:33299,J00121:27:H3GGKBBXX:5:2205:13037:47577,J00121:27:H3GGKBBXX:5:2111:25073:27989,J00121:27:H3GGKBBXX:5:1226:9435:41194,J00121:27:H3GGKBBXX:5:1102:25844:19935,J00121:27:H3GGKBBXX:5:2225:25784:9420,J00121:27:H3GGKBBXX:5:1214:13474:22168,J00121:27:H3GGKBBXX:5:2203:4472:43005,J00121:27:H3GGKBBXX:5:1109:12104:40051,J00121:27:H3GGKBBXX:5:2216:6593:26951,J00121:27:H3GGKBBXX:5:1123:24688:16946,J00121:27:H3GGKBBXX:5:1114:25712:22977,J00121:27:H3GGKBBXX:5:2101:31264:18036,J00121:27:H3GGKBBXX:5:1118:19086:30239,J00121:27:H3GGKBBXX:5:2225:25794:7785,J00121:27:H3GGKBBXX:5:1122:27610:17579,J00121:27:H3GGKBBXX:5:2223:15919:39910,J00121:27:H3GGKBBXX:5:2104:7933:40455,J00121:27:H3GGKBBXX:5:2114:18111:29923,J00121:27:H3GGKBBXX:5:2223:20923:16893,J00121:27:H3GGKBBXX:5:1202:11667:32683;sequence=TAATATTGATGATTTAATATTTATTCCATTAAGAAAATTTAGAAAGAGTTATATGAA;start=35542;subtype=IES;support_ref=22;support_variant=35;type=IES;
scaffold51_185_with_IES	MILORD	internal_eliminated_sequence	35542	35592	.	.	.	ID=MILORD.185.35542.35592;Name=MILORD.185.35542.35592;bounded_by_ta=TRUE;common_boundary=LEFT;end=35592;ies_id=IESPGM.PTET51.1.185.34240;ies_left_dist=0;ies_min_dist=0;ies_right_dist=6;junction_seq=ttgaataatttttaaTAtgaataatatttaga;read_names=J00121:27:H3GGKBBXX:5:2107:23064:16770,J00121:27:H3GGKBBXX:5:2209:25438:39945,J00121:27:H3GGKBBXX:5:2209:25469:39963;sequence=TAATATTGATGATTTAATATTTATTCCATTAAGAAAATTTAGAAAGAGTTA;start=35542;subtype=PARTIAL_INTERNAL;support_ref=22;support_variant=3;type=ALTERNATIVE;
scaffold51_185_with_IES	MILORD	internal_eliminated_sequence	35545	35598	.	.	.	ID=MILORD.185.35545.35598;Name=MILORD.185.35545.35598;bounded_by_ta=TRUE;common_boundary=RIGHT;end=35598;ies_id=IESPGM.PTET51.1.185.34240;ies_left_dist=-3;ies_min_dist=0;ies_right_dist=0;junction_seq=aataatttttaataaTAatatttagaaatgaa;read_names=J00121:27:H3GGKBBXX:5:2209:18264:32437,J00121:27:H3GGKBBXX:5:1218:10216:27426;sequence=TATTGATGATTTAATATTTATTCCATTAAGAAAATTTAGAAAGAGTTATATGAA;start=35545;subtype=PARTIAL_INTERNAL;support_ref=16;support_variant=2;type=ALTERNATIVE;
scaffold51_185_with_IES	MILORD	internal_eliminated_sequence	35545	35592	.	.	.	ID=MILORD.185.35545.35592;Name=MILORD.185.35545.35592;bounded_by_ta=TRUE;common_boundary=None;end=35592;ies_id=IESPGM.PTET51.1.185.34240;ies_left_dist=-3;ies_min_dist=3;ies_right_dist=6;junction_seq=aataatttttaataaTAtgaataatatttaga;read_names=J00121:27:H3GGKBBXX:5:1208:25266:17667;sequence=TATTGATGATTTAATATTTATTCCATTAAGAAAATTTAGAAAGAGTTA;start=35545;subtype=INTERNAL;support_ref=8;support_variant=1;type=ALTERNATIVE;
scaffold51_185_with_IES	MILORD	internal_eliminated_sequence	37275	37318	.	.	.	ID=MILORD.185.37275.37318;Name=MILORD.185.37275.37318;bounded_by_ta=TRUE;common_boundary=Both;end=37318;ies_id=IESPGM.PTET51.1.185.35916;ies_left_dist=0;ies_min_dist=0;ies_right_dist=0;junction_seq=gattaaatgtatgcgTActctttaggtatcat;read_names=J00121:27:H3GGKBBXX:5:1118:9049:33457,J00121:27:H3GGKBBXX:5:2205:14773:8312,J00121:27:H3GGKBBXX:5:2203:16224:36253,J00121:27:H3GGKBBXX:5:2202:24616:16049,J00121:27:H3GGKBBXX:5:1228:8207:32420,J00121:27:H3GGKBBXX:5:1105:7476:49019,J00121:27:H3GGKBBXX:5:2225:18791:7222,J00121:27:H3GGKBBXX:5:1203:26047:8822,J00121:27:H3GGKBBXX:5:2104:20780:35286,J00121:27:H3GGKBBXX:5:1108:14215:39207,J00121:27:H3GGKBBXX:5:1203:25276:9455,J00121:27:H3GGKBBXX:5:1222:15037:34512,J00121:27:H3GGKBBXX:5:1125:9110:9297,J00121:27:H3GGKBBXX:5:2217:21176:8998,J00121:27:H3GGKBBXX:5:2204:7984:36921,J00121:27:H3GGKBBXX:5:2226:7720:10159,J00121:27:H3GGKBBXX:5:1106:3468:21113,J00121:27:H3GGKBBXX:5:2225:16315:41018,J00121:27:H3GGKBBXX:5:2224:10734:16999,J00121:27:H3GGKBBXX:5:1207:26382:29940,J00121:27:H3GGKBBXX:5:1120:11160:22907,J00121:27:H3GGKBBXX:5:1219:14610:8840,J00121:27:H3GGKBBXX:5:2107:7892:41827,J00121:27:H3GGKBBXX:5:2207:9607:27074,J00121:27:H3GGKBBXX:5:1117:8907:12568,J00121:27:H3GGKBBXX:5:2205:14681:8611,J00121:27:H3GGKBBXX:5:2209:7334:29149,J00121:27:H3GGKBBXX:5:1211:9678:14572,J00121:27:H3GGKBBXX:5:2219:19238:3494,J00121:27:H3GGKBBXX:5:1106:11749:6413;sequence=TACAGTAGATGTCATTTTTATATCTAAATAATACAATTTAAATG;start=37275;subtype=IES;support_ref=3;support_variant=30;type=IES;
scaffold51_185_with_IES	MILORD	internal_eliminated_sequence	37449	37481	.	.	.	ID=MILORD.185.37449.37481;Name=MILORD.185.37449.37481;bounded_by_ta=TRUE;common_boundary=RIGHT;end=37481;ies_id=IESPGM.PTET51.1.185.36049;ies_left_dist=3;ies_min_dist=0;ies_right_dist=0;junction_seq=aattagttacttattTAccacaattatacaat;read_names=J00121:27:H3GGKBBXX:5:1117:20212:25404;sequence=TAGTATGATGAATAATATATCCTATTCTTCTTA;start=37449;subtype=PARTIAL_EXTERNAL;support_ref=19;support_variant=1;type=ALTERNATIVE;
scaffold51_185_with_IES	MILORD	internal_eliminated_sequence	37452	37481	.	.	.	ID=MILORD.185.37452.37481;Name=MILORD.185.37452.37481;bounded_by_ta=TRUE;common_boundary=Both;end=37481;ies_id=IESPGM.PTET51.1.185.36049;ies_left_dist=0;ies_min_dist=0;ies_right_dist=0;junction_seq=tagttacttatttagTAccacaattatacaat;read_names=J00121:27:H3GGKBBXX:5:1112:29285:45062,J00121:27:H3GGKBBXX:5:1222:22577:47436,J00121:27:H3GGKBBXX:5:1112:29203:45097,J00121:27:H3GGKBBXX:5:1105:19441:41721,J00121:27:H3GGKBBXX:5:1110:14184:14537,J00121:27:H3GGKBBXX:5:2124:29315:33088,J00121:27:H3GGKBBXX:5:2216:16681:29624,J00121:27:H3GGKBBXX:5:1112:26352:16278,J00121:27:H3GGKBBXX:5:2104:16681:10915,J00121:27:H3GGKBBXX:5:2215:19421:3248,J00121:27:H3GGKBBXX:5:2224:3325:7398,J00121:27:H3GGKBBXX:5:1124:18193:8682,J00121:27:H3GGKBBXX:5:1223:16599:9367,J00121:27:H3GGKBBXX:5:1107:7253:32384,J00121:27:H3GGKBBXX:5:2228:11434:48034,J00121:27:H3GGKBBXX:5:1213:7212:11601,J00121:27:H3GGKBBXX:5:2213:13981:30046;sequence=TATGATGAATAATATATCCTATTCTTCTTA;start=37452;subtype=IES;support_ref=57;support_variant=17;type=IES;
scaffold51_185_with_IES	MILORD	internal_eliminated_sequence	37921	37950	.	.	.	ID=MILORD.185.37921.37950;Name=MILORD.185.37921.37950;bounded_by_ta=TRUE;common_boundary=None;end=37950;ies_id=IESPGM.PTET51.1.185.36049;ies_left_dist=-469;ies_min_dist=469;ies_right_dist=-469;junction_seq=gatttcaatccttagTAtattggttgataata;read_names=J00121:27:H3GGKBBXX:5:1214:6350:13869;sequence=TATAGGATGGACTACAATAGATTTGTATCA;start=37921;subtype=MAC;support_ref=84;support_variant=1;type=CRYPTIC;
scaffold51_185_with_IES	MILORD	internal_eliminated_sequence	38599	38642	.	.	.	ID=MILORD.185.38599.38642;Name=MILORD.185.38599.38642;bounded_by_ta=TRUE;common_boundary=Both;end=38642;ies_id=IESPGM.PTET51.1.185.37166;ies_left_dist=0;ies_min_dist=0;ies_right_dist=0;junction_seq=gatgctctaaccaaaTAtcaagaaattataaa;read_names=J00121:27:H3GGKBBXX:5:1204:17543:44517,J00121:27:H3GGKBBXX:5:1203:7436:43638,J00121:27:H3GGKBBXX:5:1218:27742:17983,J00121:27:H3GGKBBXX:5:1124:25124:13060,J00121:27:H3GGKBBXX:5:1109:7293:1578,J00121:27:H3GGKBBXX:5:2218:19177:12146,J00121:27:H3GGKBBXX:5:2214:14732:10739,J00121:27:H3GGKBBXX:5:2107:9770:36534,J00121:27:H3GGKBBXX:5:2111:11393:24366,J00121:27:H3GGKBBXX:5:2224:16224:26195,J00121:27:H3GGKBBXX:5:2211:31335:8242,J00121:27:H3GGKBBXX:5:1227:26311:47014,J00121:27:H3GGKBBXX:5:2203:8136:1314,J00121:27:H3GGKBBXX:5:2203:21014:31892,J00121:27:H3GGKBBXX:5:1227:30919:40614,J00121:27:H3GGKBBXX:5:1104:15666:38205,J00121:27:H3GGKBBXX:5:2120:21663:31470,J00121:27:H3GGKBBXX:5:2210:29325:24314,J00121:27:H3GGKBBXX:5:1108:5294:40069,J00121:27:H3GGKBBXX:5:1103:27773:9772,J00121:27:H3GGKBBXX:5:2110:12865:33738,J00121:27:H3GGKBBXX:5:2205:24271:44113,J00121:27:H3GGKBBXX:5:1104:15493:38222,J00121:27:H3GGKBBXX:5:1101:25834:21324,J00121:27:H3GGKBBXX:5:1101:28554:18265,J00121:27:H3GGKBBXX:5:2205:20669:14766,J00121:27:H3GGKBBXX:5:1227:23744:28569,J00121:27:H3GGKBBXX:5:1205:10226:6027,J00121:27:H3GGKBBXX:5:2203:21034:31892,J00121:27:H3GGKBBXX:5:2228:26565:15873,J00121:27:H3GGKBBXX:5:1125:6685:30450,J00121:27:H3GGKBBXX:5:1121:13362:42407,J00121:27:H3GGKBBXX:5:1107:24830:38785,J00121:27:H3GGKBBXX:5:2120:8237:25896,J00121:27:H3GGKBBXX:5:1108:7598:4462,J00121:27:H3GGKBBXX:5:2218:4401:13658,J00121:27:H3GGKBBXX:5:2225:8532:40016,J00121:27:H3GGKBBXX:5:1124:31284:40227,J00121:27:H3GGKBBXX:5:2208:17269:48860,J00121:27:H3GGKBBXX:5:2224:4127:6818,J00121:27:H3GGKBBXX:5:1222:11069:21377,J00121:27:H3GGKBBXX:5:1121:18629:13834,J00121:27:H3GGKBBXX:5:1210:5700:8770,J00121:27:H3GGKBBXX:5:2214:29173:3512,J00121:27:H3GGKBBXX:5:1204:31720:28076,J00121:27:H3GGKBBXX:5:1225:13119:22749,J00121:27:H3GGKBBXX:5:2201:23145:41563,J00121:27:H3GGKBBXX:5:2119:19542:15416,J00121:27:H3GGKBBXX:5:1215:13058:6994,J00121:27:H3GGKBBXX:5:1206:16051:28709,J00121:27:H3GGKBBXX:5:2111:22181:20410,J00121:27:H3GGKBBXX:5:1115:15219:18300,J00121:27:H3GGKBBXX:5:1118:8197:26142,J00121:27:H3GGKBBXX:5:2102:11972:25298,J00121:27:H3GGKBBXX:5:2225:11129:36112,J00121:27:H3GGKBBXX:5:1108:12916:14695,J00121:27:H3GGKBBXX:5:1104:3691:2299,J00121:27:H3GGKBBXX:5:1224:25449:36481,J00121:27:H3GGKBBXX:5:2108:4746:18300,J00121:27:H3GGKBBXX:5:2219:28990:40684;sequence=TATAGTTACATTAAATGAAGTATTAAATATTTAAAAAAAGAGTA;start=38599;subtype=IES;support_ref=9;support_variant=60;type=IES;
scaffold51_185_with_IES	MILORD	internal_eliminated_sequence	38599	38640	.	.	.	ID=MILORD.185.38599.38640;Name=MILORD.185.38599.38640;bounded_by_ta=TRUE;common_boundary=LEFT;end=38640;ies_id=IESPGM.PTET51.1.185.37166;ies_left_dist=0;ies_min_dist=0;ies_right_dist=2;junction_seq=gatgctctaaccaaaTAtatcaagaaattata;read_names=J00121:27:H3GGKBBXX:5:2217:31385:36780;sequence=TATAGTTACATTAAATGAAGTATTAAATATTTAAAAAAAGAG;start=38599;subtype=PARTIAL_INTERNAL;support_ref=3;support_variant=1;type=ALTERNATIVE;
scaffold51_185_with_IES	MILORD	internal_eliminated_sequence	40108	40212	.	.	.	ID=MILORD.185.40108.40212;Name=MILORD.185.40108.40212;bounded_by_ta=TRUE;common_boundary=Both;end=40212;ies_id=IESPGM.PTET51.1.185.38631;ies_left_dist=0;ies_min_dist=0;ies_right_dist=0;junction_seq=gatttttagtttaatTAtgtcgagaaatggga;read_names=J00121:27:H3GGKBBXX:5:1106:25205:18722,J00121:27:H3GGKBBXX:5:1104:21887:34319,J00121:27:H3GGKBBXX:5:1206:29782:19232,J00121:27:H3GGKBBXX:5:1116:8450:46873,J00121:27:H3GGKBBXX:5:2226:3153:43603,J00121:27:H3GGKBBXX:5:1112:17432:44675,J00121:27:H3GGKBBXX:5:1224:29234:12656,J00121:27:H3GGKBBXX:5:1111:18964:16524,J00121:27:H3GGKBBXX:5:2108:19553:7486,J00121:27:H3GGKBBXX:5:1115:16965:33457,J00121:27:H3GGKBBXX:5:2213:26575:32455,J00121:27:H3GGKBBXX:5:1209:13971:31259;sequence=TACAGTTACTTATTATTCATAAATGTTAAAAATTGTATATTTGCATATTTTCAAAAGAAGATGGATTCAAAATATAAGTAACTTAAAATAATATATAATTGAATG;start=40108;subtype=IES;support_ref=112;support_variant=12;type=IES;
scaffold51_185_with_IES	MILORD	internal_eliminated_sequence	41610	41656	.	.	.	ID=MILORD.185.41610.41656;Name=MILORD.185.41610.41656;bounded_by_ta=TRUE;common_boundary=RIGHT;end=41656;ies_id=IESPGM.PTET51.1.185.40036;ies_left_dist=8;ies_min_dist=0;ies_right_dist=0;junction_seq=atgacaactattggtTAtcactcctgtaaatt;read_names=J00121:27:H3GGKBBXX:5:2114:18517:14062;sequence=TATGGTGATATAGTTGTAGCATTTAGTTCTAAATTTATTAGCAACTG;start=41610;subtype=PARTIAL_EXTERNAL;support_ref=20;support_variant=1;type=ALTERNATIVE;
scaffold51_185_with_IES	MILORD	internal_eliminated_sequence	41618	41647	.	.	.	ID=MILORD.185.41618.41647;Name=MILORD.185.41618.41647;bounded_by_ta=TRUE;common_boundary=LEFT;end=41647;ies_id=IESPGM.PTET51.1.185.40036;ies_left_dist=0;ies_min_dist=0;ies_right_dist=9;junction_seq=tattggttatggtgaTAgcaactgtatcactc;read_names=J00121:27:H3GGKBBXX:5:2111:15554:29079,J00121:27:H3GGKBBXX:5:2226:28818:6624,J00121:27:H3GGKBBXX:5:1119:25581:2070;sequence=TATAGTTGTAGCATTTAGTTCTAAATTTAT;start=41618;subtype=PARTIAL_INTERNAL;support_ref=34;support_variant=3;type=ALTERNATIVE;
scaffold51_185_with_IES	MILORD	internal_eliminated_sequence	41618	41656	.	.	.	ID=MILORD.185.41618.41656;Name=MILORD.185.41618.41656;bounded_by_ta=TRUE;common_boundary=Both;end=41656;ies_id=IESPGM.PTET51.1.185.40036;ies_left_dist=0;ies_min_dist=0;ies_right_dist=0;junction_seq=tattggttatggtgaTAtcactcctgtaaatt;read_names=J00121:27:H3GGKBBXX:5:2207:29183:48368,J00121:27:H3GGKBBXX:5:2201:9749:21307,J00121:27:H3GGKBBXX:5:1103:17198:13570,J00121:27:H3GGKBBXX:5:1212:17990:8928,J00121:27:H3GGKBBXX:5:1119:23257:45660,J00121:27:H3GGKBBXX:5:1101:18304:40069,J00121:27:H3GGKBBXX:5:1217:22567:31734,J00121:27:H3GGKBBXX:5:1210:14174:9139,J00121:27:H3GGKBBXX:5:1120:8877:44095,J00121:27:H3GGKBBXX:5:1111:30249:1297,J00121:27:H3GGKBBXX:5:1104:19410:11776,J00121:27:H3GGKBBXX:5:1103:20983:16260,J00121:27:H3GGKBBXX:5:2207:7679:42759,J00121:27:H3GGKBBXX:5:1104:8501:22555,J00121:27:H3GGKBBXX:5:2205:7547:24349,J00121:27:H3GGKBBXX:5:2206:7466:27549,J00121:27:H3GGKBBXX:5:1103:24413:43163,J00121:27:H3GGKBBXX:5:1214:10348:20410,J00121:27:H3GGKBBXX:5:1221:16092:23997,J00121:27:H3GGKBBXX:5:1127:24799:47313;sequence=TATAGTTGTAGCATTTAGTTCTAAATTTATTAGCAACTG;start=41618;subtype=IES;support_ref=51;support_variant=20;type=IES;
scaffold51_185_with_IES	MILORD	internal_eliminated_sequence	41626	41656	.	.	.	ID=MILORD.185.41626.41656;Name=MILORD.185.41626.41656;bounded_by_ta=TRUE;common_boundary=RIGHT;end=41656;ies_id=IESPGM.PTET51.1.185.40036;ies_left_dist=-8;ies_min_dist=0;ies_right_dist=0;junction_seq=atggtgatatagttgTAtcactcctgtaaatt;read_names=J00121:27:H3GGKBBXX:5:2206:27103:38644;sequence=TAGCATTTAGTTCTAAATTTATTAGCAACTG;start=41626;subtype=PARTIAL_INTERNAL;support_ref=16;support_variant=1;type=ALTERNATIVE;
scaffold51_185_with_IES	MILORD	internal_eliminated_sequence	41836	41900	.	.	.	ID=MILORD.185.41836.41900;Name=MILORD.185.41836.41900;bounded_by_ta=TRUE;common_boundary=Both;end=41900;ies_id=IESPGM.PTET51.1.185.40215;ies_left_dist=0;ies_min_dist=0;ies_right_dist=0;junction_seq=taaaaaattaaaaagTAtcaactacattgcaa;read_names=J00121:27:H3GGKBBXX:5:2226:11941:40297,J00121:27:H3GGKBBXX:5:2227:17015:41528,J00121:27:H3GGKBBXX:5:1112:5345:30239,J00121:27:H3GGKBBXX:5:2211:23074:48825,J00121:27:H3GGKBBXX:5:2219:10561:44341,J00121:27:H3GGKBBXX:5:1126:12428:37238,J00121:27:H3GGKBBXX:5:1113:10754:46750,J00121:27:H3GGKBBXX:5:2213:5457:20340,J00121:27:H3GGKBBXX:5:2108:32177:17790,J00121:27:H3GGKBBXX:5:2109:22638:8998,J00121:27:H3GGKBBXX:5:1119:7578:44060,J00121:27:H3GGKBBXX:5:2110:2838:45379;sequence=TACAGTTATTTTATATTAACTAATTTAATTTTACTTATGAAATCATACACAATTTGATTATATTG;start=41836;subtype=IES;support_ref=0;support_variant=12;type=IES;
scaffold51_185_with_IES	MILORD	internal_eliminated_sequence	41836	41895	.	.	.	ID=MILORD.185.41836.41895;Name=MILORD.185.41836.41895;bounded_by_ta=TRUE;common_boundary=LEFT;end=41895;ies_id=IESPGM.PTET51.1.185.40215;ies_left_dist=0;ies_min_dist=0;ies_right_dist=5;junction_seq=taaaaaattaaaaagTAttgtatcaactacat;read_names=J00121:27:H3GGKBBXX:5:2128:31578:39752;sequence=TACAGTTATTTTATATTAACTAATTTAATTTTACTTATGAAATCATACACAATTTGATTA;start=41836;subtype=PARTIAL_INTERNAL;support_ref=0;support_variant=1;type=ALTERNATIVE;
scaffold51_185_with_IES	MILORD	internal_eliminated_sequence	41847	41900	.	.	.	ID=MILORD.185.41847.41900;Name=MILORD.185.41847.41900;bounded_by_ta=TRUE;common_boundary=RIGHT;end=41900;ies_id=IESPGM.PTET51.1.185.40215;ies_left_dist=-11;ies_min_dist=0;ies_right_dist=0;junction_seq=aaagtacagttatttTAtcaactacattgcaa;read_names=J00121:27:H3GGKBBXX:5:1212:19634:29079;sequence=TATATTAACTAATTTAATTTTACTTATGAAATCATACACAATTTGATTATATTG;start=41847;subtype=PARTIAL_INTERNAL;support_ref=0;support_variant=1;type=ALTERNATIVE;
scaffold51_185_with_IES	MILORD	internal_eliminated_sequence	47252	51094	.	.	.	ID=MILORD.185.47252.51094;Name=MILORD.185.47252.51094;bounded_by_ta=TRUE;common_boundary=None;end=51094;ies_id=IESPGM.PTET51.1.185.48974;ies_left_dist=3408;ies_min_dist=391;ies_right_dist=-391;junction_seq=aagaaataagtataaTAtgaagagattttatt;read_names=J00121:27:H3GGKBBXX:5:1225:16001:2774;sequence=TATATTAAGTTATTGATAAATTCTAATTAATAATGAAAAATTTTAGTGGTTTATCTGAATTTAATTTAATTCGATTTTTATAATGAATAAAAACACTCTAAGGATACTTTTATATGGTAGGTTATTCCTAATGAATATCTCATGGTTCCTCAAAATTGTTTGCTAAATTAAGAATTAATGATGCAAAAACTTGTTAGTTAATATCACTTTGAAATCAGTAATCTTTATCTGATTCCTGTTTGTGGAATATTTTTTAAAGATTTAATAAATTTTGAATTAGTAACTATAGAATAATAGATTGATTTTAATTCTAGATAATGGATTATCAATTCTAATTTTTCATATGTAATTTCATAAAGAATAAAAGAATTTTTAGAATAATTACTATATAAAACTTCGCATGTAACTATTTTCTTCATACCAATTTGAATTGATTAATTTAGATAGAATCATTAAAAAATTAAGTATCTTGCAAATTGTTTTTGAAAATTTACCAAGGTATCATTTAGACTATTAAAAATGCCATAAGCTGATTGAAGATAAACATTGAATAGTAAACTAGCAAAGCTAATTTTGATAAATTAATCAAATGATTGCTTTAATCAATCTATTATTTAAGAGGATGTTATTGATATACTAATCAAAGATCTTCTTTATTATATCAATCAATTTTTATAAAAAATAATTAAATCAAATTCGTTTAATTAAATAAATCATTATAAACAAAACCAATGGAACAAGGTAAAATTAATTACATGATACATATCTTATATTTTTAATTAAATCTAAAAATTATATGGTTTAACCTGAAATAAAATGATTTAATAAGTTTATCTTTAGAATAATCTAATCGAATAAAAAATGAATGTTGTTTTGTAATAATTAAGTTTAAAATTTATGAAATATAAAGAAATAGAATTATAGTATAATTCCAATTGCTGATAGCTTATTTTATGGTTTTTAAGTAACAATAAGTAATGGATGTGCCAATAAAATGCTAATTGTTTGAATTGCATCACGAGATGTTTAATATTGAACGAAAAAGAAATCTTAAGCAGTGAAGATATACCAATAAAATTTAGAGTAAAAATATAAATGTTAGTGTTTGTAAATAATCGCAAATCATAAACATTGTGTTTATGGGTATGTTTGCATTAGTAACAAAATAATTTAAAATATGCAGATTTGAAAGCTTATAAAAGATTGATAAATACTAAGTGGGTAGTGATATAGAAAATCATAGTTGATTAATCTTTGATAATTTATGATTAGAAATTGAATTCGTAATTCAAAGAAAAAGGGTTTATATCTTAATTTAATATGATCGAAAAAAGTTGCTGAGATTCTACTGAGTAGTCTATTAATTTTCAAAATCAAGTTTTTAAGTATGATGATAGAGGGTTTTAATTAATTGGGATGATTACTAAAAATATTTAAATAAAGAATATCATTTAGATGATTGTTTTATAATTATTACTTAAATTTCACAACATAATACAAAGAAATGCTGAATATTATAATAATAAGAGAACGATATTTCAAGTATATACTTGGAATTATAGCAGCCAATTAAAAATAACATTGCTGATATTAAATGGAAGATAATTATAAAAATTCCTTTATTGAATAATTAATTTCAAACTTCTCACTTTTCAACACTAATTTCTTTCATCATTTTGCTTATCACTTTAAATTTTATAGTTAAGTATAATTACATTAATATCATCATTTGAAACTTTTATAAATATAAATGGATTGAATACCAGAATGATTGAAATATAAGATAATATTAAATTATAAAATTTTTTTAAATTTATTTAATGAATTTGTTTACTTTTTAAGATATTGCACGAATGAGAATATATCTAGAGATTTTGTTTAAATTTGGGATGTTAGGATCCATCAATTTACTTGTTGTCTTCAAGTTGATCTAAATAATCTATCTTGTAGGAAATAGGGGTTTATATACAAAAATTGAGATGTCAATTTTGAAATTGGGAGCATGTTTCTGTATCAAAGAATAATTAAATATCTAATTCATTGTGAATCTTTGAGATGGTTTATACTTGAAGATTGATCCTGTCTCTAAATGGAGCATTCTCATGTAAAAGTTCATATAATAAGATACCGAGAATATCATATGGCATCTACCATATACTCATAAACTTTGAGCACTCCATTTTTTCACATTTCCTTGATTTCCTTATAACAGATTCAATTTGTTATTATTTCGAATTCCTCAATTTGCTTCTACACTTACAGTTGATGATGAATCTATTATTTTTAATGATAAATAATTCAATATATTCTTCTATCATAATTAAATTATATATCAAATTATATATTAGTATATTTTAAATTATTAACATAGTTCATATCAATTTAAATGTATTATAAAATACTACTCAATATCAATGCATTCAACACTATAATCATTGTTTTGTGAGATTAAAATTTACAAGACATCAAATCGCAAAATTTATTCAAAATTTATGTTATTTTTTATTATTGCAATATTGTTCAATTTTCTAATAAAGGTATATATCTATTCTTCAATACCACAGAGTAATTAGAGGAATATATAAAAAGTTTAGTTGATTGAATAATACAAAGCATGAGAAAAAATCACTTTAGTTTTATATTTTATATAAATAATCGTAATTCTATTATAAATAAATTAAATTAAATGATTTCATCAAATTAATAAGGAAAAATATTGTTTATTTAAGGGAGAGGGTATGAAATCATTAGAGAAATATAGTAATAAGGTGCTCAATCAATTAATTATATTGCAAAATGTATTGGAAATCCATATGAACAAGTTATCATAAAATAATATAATTAAATAAAAGTAGATGAATTGTAAGTGCTGAACATAATTTAAAAAGAACAAATAGATGATAAATCTAAAAACAAACATATAATTAAAATTCTTGGAATTTAAGATTGTTCATAATAGGAAGAATAGAAAAATTTTCTAATGGTTATGGAATAAGGTAAAAATAATTTATAGCACTTAATTAATACTAATAAATCGTTTAATTTGGCTTAGAAACTTAAACTATTTAGATAAGTAAATTAAATTATATTGTTAGATGATTAAAGGAGTTAAGGAATTACATGCATTAGGCTATAGTCATAGAGATTTGAAACCAGAGAACTTTGTATATTTTGAAAATTAAAGAAAAAATTATACAGTCAAGTTAATAGATTTTGGTTTAGTTAAGAAAGACTCTACAAGACTTAAATCATTACAGGTGGGGACTTGCAATTACATGTCACCGGAAGTTATGATAGGAGAAGGTAATTATGATAAGACTGTTGATATTTGGAGTCTTGGAATCATACTTTATTAAATGCTAACAACAGAATATTTAATAAAAGGTTCTAATTTATTTAATTTTTAGCTATACAACATTAAAATACAAAATAGTATTCGCCTAAATTAACTATAAAAATACAAAAGATTTAATGTTTTAGATGCTTGCTTTTACTTAAGACTATATAGATTTGACAATAGATTAAACCAATTGTATGGGATAATAAGAAAAGGAAATAATCAAATCAATGTTATAAAAAGAAAGTTAACATAGATGTAATTTGGATATAATATTAAACAAAATAGACGAACTTTTAAAAGAAATTAAGGAATAAGAGTAAAAAGAAATACAATAATTTAAAGATCAAAAATAATAATGTATTGTTCAGTTAAAAGATATCAAAAGTACAATTAGCAATGTCATTTAATATCTAATTGATACACAACAGATAATTAAACAAATTAATTTATAAAATAATACAAAGTAATAATTGTTAACTTACATTAATAATGAAATTTAAAAA;start=47252;subtype=EXTERNAL;support_ref=95;support_variant=1;type=ALTERNATIVE;
scaffold51_185_with_IES	MILORD	internal_eliminated_sequence	50660	50709	.	.	.	ID=MILORD.185.50660.50709;Name=MILORD.185.50660.50709;bounded_by_ta=TRUE;common_boundary=LEFT;end=50709;ies_id=IESPGM.PTET51.1.185.48974;ies_left_dist=0;ies_min_dist=0;ies_right_dist=-6;junction_seq=tatttaatttttagcTAcaaaagatttaatgt;read_names=J00121:27:H3GGKBBXX:5:1125:22029:44447;sequence=TATACAACATTAAAATACAAAATAGTATTCGCCTAAATTAACTATAAAAA;start=50660;subtype=PARTIAL_EXTERNAL;support_ref=4;support_variant=1;type=ALTERNATIVE;
scaffold51_185_with_IES	MILORD	internal_eliminated_sequence	50660	50703	.	.	.	ID=MILORD.185.50660.50703;Name=MILORD.185.50660.50703;bounded_by_ta=TRUE;common_boundary=Both;end=50703;ies_id=IESPGM.PTET51.1.185.48974;ies_left_dist=0;ies_min_dist=0;ies_right_dist=0;junction_seq=tatttaatttttagcTAaaaatacaaaagatt;read_names=J00121:27:H3GGKBBXX:5:1223:21014:33229,J00121:27:H3GGKBBXX:5:1108:13890:26793,J00121:27:H3GGKBBXX:5:1114:28300:22151,J00121:27:H3GGKBBXX:5:1103:14235:38996,J00121:27:H3GGKBBXX:5:1201:23297:48931,J00121:27:H3GGKBBXX:5:2211:7638:34459,J00121:27:H3GGKBBXX:5:1224:3488:31699,J00121:27:H3GGKBBXX:5:1206:22658:7943,J00121:27:H3GGKBBXX:5:2207:10257:47120,J00121:27:H3GGKBBXX:5:2110:18446:31453,J00121:27:H3GGKBBXX:5:1113:23531:26863,J00121:27:H3GGKBBXX:5:2216:23348:2492,J00121:27:H3GGKBBXX:5:2104:7699:1930,J00121:27:H3GGKBBXX:5:1112:29285:30398,J00121:27:H3GGKBBXX:5:1218:22303:23188,J00121:27:H3GGKBBXX:5:1119:25398:24999,J00121:27:H3GGKBBXX:5:2105:15666:12075,J00121:27:H3GGKBBXX:5:2218:15300:9789,J00121:27:H3GGKBBXX:5:1116:3671:12321,J00121:27:H3GGKBBXX:5:1105:11556:4813,J00121:27:H3GGKBBXX:5:2217:13342:15223,J00121:27:H3GGKBBXX:5:2115:2148:15029,J00121:27:H3GGKBBXX:5:2215:24150:49036,J00121:27:H3GGKBBXX:5:1212:15990:18159,J00121:27:H3GGKBBXX:5:1225:14032:19373,J00121:27:H3GGKBBXX:5:2106:27580:44078,J00121:27:H3GGKBBXX:5:2120:7689:8594;sequence=TATACAACATTAAAATACAAAATAGTATTCGCCTAAATTAACTA;start=50660;subtype=IES;support_ref=8;support_variant=27;type=IES;
scaffold51_185_with_IES	MILORD	internal_eliminated_sequence	52602	52627	.	.	.	ID=MILORD.185.52602.52627;Name=MILORD.185.52602.52627;bounded_by_ta=TRUE;common_boundary=Both;end=52627;ies_id=IESPGM.PTET51.1.185.50872;ies_left_dist=0;ies_min_dist=0;ies_right_dist=0;junction_seq=aagaaaacatgaaacTAttggagtatgaaata;read_names=J00121:27:H3GGKBBXX:5:2211:5984:1560,J00121:27:H3GGKBBXX:5:2221:8014:23927,J00121:27:H3GGKBBXX:5:2110:14275:49054,J00121:27:H3GGKBBXX:5:2225:21237:16700,J00121:27:H3GGKBBXX:5:1115:12510:25738,J00121:27:H3GGKBBXX:5:1114:17878:29343,J00121:27:H3GGKBBXX:5:1225:11546:46082,J00121:27:H3GGKBBXX:5:1225:20486:6185,J00121:27:H3GGKBBXX:5:1117:13240:24648,J00121:27:H3GGKBBXX:5:1106:7710:28885,J00121:27:H3GGKBBXX:5:2109:17492:22450,J00121:27:H3GGKBBXX:5:1109:18274:21201,J00121:27:H3GGKBBXX:5:2217:14062:26037,J00121:27:H3GGKBBXX:5:1111:14225:27514,J00121:27:H3GGKBBXX:5:2114:31649:27391,J00121:27:H3GGKBBXX:5:2109:19796:31435,J00121:27:H3GGKBBXX:5:1210:6796:23118,J00121:27:H3GGKBBXX:5:2205:22059:20762,J00121:27:H3GGKBBXX:5:2114:22627:15909,J00121:27:H3GGKBBXX:5:1116:13941:44183,J00121:27:H3GGKBBXX:5:1116:4787:45520;sequence=TATTGTGAAATTAATAGTTTATGCTA;start=52602;subtype=IES;support_ref=39;support_variant=21;type=IES;
scaffold51_185_with_IES	MILORD	internal_eliminated_sequence	53812	53893	.	.	.	ID=MILORD.185.53812.53893;Name=MILORD.185.53812.53893;bounded_by_ta=TRUE;common_boundary=None;end=53893;ies_id=IESPGM.PTET51.1.185.52213;ies_left_dist=157;ies_min_dist=151;ies_right_dist=151;junction_seq=agtaagaatctagtgTAttaacttgaaaatat;read_names=J00121:27:H3GGKBBXX:5:2209:21481:36007;sequence=TATGCTAGTTTCTAATATAATTTCATTAAAGTATAATATTATATATTAATATATATTTAATGTTATTAATATAAGATAACCA;start=53812;subtype=MAC;support_ref=83;support_variant=1;type=CRYPTIC;
scaffold51_185_with_IES	MILORD	internal_eliminated_sequence	53966	54044	.	.	.	ID=MILORD.185.53966.54044;Name=MILORD.185.53966.54044;bounded_by_ta=TRUE;common_boundary=RIGHT;end=54044;ies_id=IESPGM.PTET51.1.185.52213;ies_left_dist=3;ies_min_dist=0;ies_right_dist=0;junction_seq=caactctcttcaattTAtcaattttaatcatt;read_names=J00121:27:H3GGKBBXX:5:1202:23805:35532,J00121:27:H3GGKBBXX:5:1228:20202:42196,J00121:27:H3GGKBBXX:5:2113:26382:33879,J00121:27:H3GGKBBXX:5:2119:21105:11548,J00121:27:H3GGKBBXX:5:1228:15128:22538,J00121:27:H3GGKBBXX:5:2221:12926:1842;sequence=TATTATTGATGAACTAAATTTTAAAAGTTATTAATTGATAATTTATAATTCATTTCTTTAACGCAAATAATTTTTACAG;start=53966;subtype=PARTIAL_EXTERNAL;support_ref=28;support_variant=6;type=ALTERNATIVE;
scaffold51_185_with_IES	MILORD	internal_eliminated_sequence	53969	54044	.	.	.	ID=MILORD.185.53969.54044;Name=MILORD.185.53969.54044;bounded_by_ta=TRUE;common_boundary=Both;end=54044;ies_id=IESPGM.PTET51.1.185.52213;ies_left_dist=0;ies_min_dist=0;ies_right_dist=0;junction_seq=ctctcttcaatttatTAtcaattttaatcatt;read_names=J00121:27:H3GGKBBXX:5:2215:6745:44271,J00121:27:H3GGKBBXX:5:1115:4137:47489,J00121:27:H3GGKBBXX:5:1127:10673:9438,J00121:27:H3GGKBBXX:5:1119:27813:14766,J00121:27:H3GGKBBXX:5:2202:13443:36218,J00121:27:H3GGKBBXX:5:1128:23023:43005,J00121:27:H3GGKBBXX:5:2225:26149:32103,J00121:27:H3GGKBBXX:5:1123:24748:28727,J00121:27:H3GGKBBXX:5:1108:12418:8734,J00121:27:H3GGKBBXX:5:1115:11332:24507,J00121:27:H3GGKBBXX:5:2117:3924:33967,J00121:27:H3GGKBBXX:5:2120:19035:15276,J00121:27:H3GGKBBXX:5:1217:14204:12392,J00121:27:H3GGKBBXX:5:2213:14793:7363,J00121:27:H3GGKBBXX:5:1220:11109:6642;sequence=TATTGATGAACTAAATTTTAAAAGTTATTAATTGATAATTTATAATTCATTTCTTTAACGCAAATAATTTTTACAG;start=53969;subtype=IES;support_ref=26;support_variant=15;type=IES;
scaffold51_185_with_IES	MILORD	internal_eliminated_sequence	53980	54044	.	.	.	ID=MILORD.185.53980.54044;Name=MILORD.185.53980.54044;bounded_by_ta=TRUE;common_boundary=RIGHT;end=54044;ies_id=IESPGM.PTET51.1.185.52213;ies_left_dist=-11;ies_min_dist=0;ies_right_dist=0;junction_seq=ttattattgatgaacTAtcaattttaatcatt;read_names=J00121:27:H3GGKBBXX:5:2108:28990:40192;sequence=TAAATTTTAAAAGTTATTAATTGATAATTTATAATTCATTTCTTTAACGCAAATAATTTTTACAG;start=53980;subtype=PARTIAL_INTERNAL;support_ref=15;support_variant=1;type=ALTERNATIVE;
scaffold51_185_with_IES	MILORD	internal_eliminated_sequence	56220	56264	.	.	.	ID=MILORD.185.56220.56264;Name=MILORD.185.56220.56264;bounded_by_ta=TRUE;common_boundary=Both;end=56264;ies_id=IESPGM.PTET51.1.185.54388;ies_left_dist=0;ies_min_dist=0;ies_right_dist=0;junction_seq=aaaatctcaacttaaTAgttgcctggaatcat;read_names=J00121:27:H3GGKBBXX:5:1109:26839:47366,J00121:27:H3GGKBBXX:5:1221:5589:40508,J00121:27:H3GGKBBXX:5:1209:5761:10282,J00121:27:H3GGKBBXX:5:2225:14519:27637,J00121:27:H3GGKBBXX:5:2206:15879:47612,J00121:27:H3GGKBBXX:5:1124:25195:42759,J00121:27:H3GGKBBXX:5:2216:8592:27356,J00121:27:H3GGKBBXX:5:1112:5568:31646,J00121:27:H3GGKBBXX:5:2213:18700:37202,J00121:27:H3GGKBBXX:5:1202:24779:13025,J00121:27:H3GGKBBXX:5:1116:28919:34934,J00121:27:H3GGKBBXX:5:2209:14103:9156,J00121:27:H3GGKBBXX:5:2225:14083:46012,J00121:27:H3GGKBBXX:5:2221:7131:14871,J00121:27:H3GGKBBXX:5:1111:8288:7838,J00121:27:H3GGKBBXX:5:1210:9151:37431,J00121:27:H3GGKBBXX:5:1115:23003:33264,J00121:27:H3GGKBBXX:5:1127:4939:1508,J00121:27:H3GGKBBXX:5:2110:5345:22643,J00121:27:H3GGKBBXX:5:1211:12916:29255,J00121:27:H3GGKBBXX:5:2218:14712:34336,J00121:27:H3GGKBBXX:5:1122:22729:48790,J00121:27:H3GGKBBXX:5:2202:28635:25298,J00121:27:H3GGKBBXX:5:1227:26240:13025,J00121:27:H3GGKBBXX:5:1121:8542:12146,J00121:27:H3GGKBBXX:5:2227:25144:46680,J00121:27:H3GGKBBXX:5:1121:9749:11952,J00121:27:H3GGKBBXX:5:2227:17218:26652,J00121:27:H3GGKBBXX:5:1109:27671:19759,J00121:27:H3GGKBBXX:5:2222:11018:25122,J00121:27:H3GGKBBXX:5:2222:10998:25122,J00121:27:H3GGKBBXX:5:2220:5832:17931,J00121:27:H3GGKBBXX:5:1223:9485:6396,J00121:27:H3GGKBBXX:5:1203:18984:23768,J00121:27:H3GGKBBXX:5:1109:15716:19584,J00121:27:H3GGKBBXX:5:1127:4858:1578,J00121:27:H3GGKBBXX:5:2113:22079:37185,J00121:27:H3GGKBBXX:5:1209:5558:20199,J00121:27:H3GGKBBXX:5:1201:18528:6765,J00121:27:H3GGKBBXX:5:2202:28452:24700,J00121:27:H3GGKBBXX:5:1101:31213:43937,J00121:27:H3GGKBBXX:5:1107:26463:28006,J00121:27:H3GGKBBXX:5:1111:9019:33334,J00121:27:H3GGKBBXX:5:2218:20669:2598,J00121:27:H3GGKBBXX:5:2115:9232:22344,J00121:27:H3GGKBBXX:5:2111:4056:10880,J00121:27:H3GGKBBXX:5:1204:28980:26670,J00121:27:H3GGKBBXX:5:2101:14813:12497;sequence=TATAGTCCAAATTTTAAGAGTTATCAGGAAATAAATAATGAAGTG;start=56220;subtype=IES;support_ref=3;support_variant=48;type=IES;
scaffold51_185_with_IES	MILORD	internal_eliminated_sequence	56392	56417	.	.	.	ID=MILORD.185.56392.56417;Name=MILORD.185.56392.56417;bounded_by_ta=TRUE;common_boundary=None;end=56417;ies_id=IESPGM.PTET51.1.185.54666;ies_left_dist=151;ies_min_dist=151;ies_right_dist=152;junction_seq=cgataaaagctcaagTAaaataaagtttgaaa;read_names=J00121:27:H3GGKBBXX:5:1201:12368:23874;sequence=TATGAATGGGAGTAAGATAGAGACTG;start=56392;subtype=MAC;support_ref=70;support_variant=1;type=CRYPTIC;
scaffold51_185_with_IES	MILORD	internal_eliminated_sequence	56543	56569	.	.	.	ID=MILORD.185.56543.56569;Name=MILORD.185.56543.56569;bounded_by_ta=TRUE;common_boundary=Both;end=56569;ies_id=IESPGM.PTET51.1.185.54666;ies_left_dist=0;ies_min_dist=0;ies_right_dist=0;junction_seq=gaagataacaaattgTActttacataaatgat;read_names=J00121:27:H3GGKBBXX:5:1206:4624:24032,J00121:27:H3GGKBBXX:5:1102:5020:23557,J00121:27:H3GGKBBXX:5:1210:26727:31312,J00121:27:H3GGKBBXX:5:2213:9130:5499,J00121:27:H3GGKBBXX:5:1121:5649:48561,J00121:27:H3GGKBBXX:5:1116:10916:25263,J00121:27:H3GGKBBXX:5:1104:13494:14994,J00121:27:H3GGKBBXX:5:1102:25834:42882,J00121:27:H3GGKBBXX:5:2121:29904:7732,J00121:27:H3GGKBBXX:5:1123:28463:14449,J00121:27:H3GGKBBXX:5:1219:21237:32877,J00121:27:H3GGKBBXX:5:1204:24292:45555,J00121:27:H3GGKBBXX:5:2208:22709:48192,J00121:27:H3GGKBBXX:5:1123:8450:48350,J00121:27:H3GGKBBXX:5:1219:16569:13746,J00121:27:H3GGKBBXX:5:1121:11363:38099,J00121:27:H3GGKBBXX:5:1219:5051:15487,J00121:27:H3GGKBBXX:5:2125:14397:33475,J00121:27:H3GGKBBXX:5:2109:28047:45309,J00121:27:H3GGKBBXX:5:1102:5660:4971,J00121:27:H3GGKBBXX:5:2118:15625:34407,J00121:27:H3GGKBBXX:5:1206:22912:38697,J00121:27:H3GGKBBXX:5:1228:24921:1806,J00121:27:H3GGKBBXX:5:1215:3488:21395,J00121:27:H3GGKBBXX:5:2104:9211:30749,J00121:27:H3GGKBBXX:5:2119:14702:19935,J00121:27:H3GGKBBXX:5:1124:12520:30538,J00121:27:H3GGKBBXX:5:1115:24505:27145,J00121:27:H3GGKBBXX:5:1125:2980:1420,J00121:27:H3GGKBBXX:5:2205:27397:48087,J00121:27:H3GGKBBXX:5:2102:15199:44711,J00121:27:H3GGKBBXX:5:1106:22150:11319,J00121:27:H3GGKBBXX:5:1127:12560:48227,J00121:27:H3GGKBBXX:5:1220:25915:11829,J00121:27:H3GGKBBXX:5:2103:21440:14555,J00121:27:H3GGKBBXX:5:1119:16894:23804,J00121:27:H3GGKBBXX:5:1220:13179:11284,J00121:27:H3GGKBBXX:5:2224:5923:37888,J00121:27:H3GGKBBXX:5:2209:13200:31681,J00121:27:H3GGKBBXX:5:1118:28158:36147,J00121:27:H3GGKBBXX:5:1222:7172:36112,J00121:27:H3GGKBBXX:5:1222:29477:40156,J00121:27:H3GGKBBXX:5:2213:10835:6097,J00121:27:H3GGKBBXX:5:2122:5172:40455,J00121:27:H3GGKBBXX:5:2221:12175:27127,J00121:27:H3GGKBBXX:5:1227:7192:44201,J00121:27:H3GGKBBXX:5:2221:12195:27057,J00121:27:H3GGKBBXX:5:1115:22353:23417,J00121:27:H3GGKBBXX:5:2203:7831:34336,J00121:27:H3GGKBBXX:5:2204:25022:47700,J00121:27:H3GGKBBXX:5:2201:10439:37273,J00121:27:H3GGKBBXX:5:1201:30462:8172,J00121:27:H3GGKBBXX:5:2220:25296:40156;sequence=TAGAGCTATTAATTAATTATTTGAATA;start=56543;subtype=IES;support_ref=18;support_variant=53;type=IES;
scaffold51_185_with_IES	MILORD	internal_eliminated_sequence	57375	57431	.	.	.	ID=MILORD.185.57375.57431;Name=MILORD.185.57375.57431;bounded_by_ta=TRUE;common_boundary=Both;end=57431;ies_id=IESPGM.PTET51.1.185.55471;ies_left_dist=0;ies_min_dist=0;ies_right_dist=0;junction_seq=tagacgaagtcattgTAcgattgcaatctaat;read_names=J00121:27:H3GGKBBXX:5:2218:9120:43814,J00121:27:H3GGKBBXX:5:1208:8613:40578,J00121:27:H3GGKBBXX:5:2223:15828:11653,J00121:27:H3GGKBBXX:5:1128:7415:29360,J00121:27:H3GGKBBXX:5:2213:4614:18564,J00121:27:H3GGKBBXX:5:1126:22161:21606;sequence=TATCATTGACAAAATTTTCAATTTGTTTTTTTTCCTGGTTCATTTTTATTTGACTAA;start=57375;subtype=IES;support_ref=80;support_variant=6;type=IES;
scaffold51_185_with_IES	MILORD	internal_eliminated_sequence	57572	57661	.	.	.	ID=MILORD.185.57572.57661;Name=MILORD.185.57572.57661;bounded_by_ta=TRUE;common_boundary=None;end=57661;ies_id=IESPGM.PTET51.1.185.55471;ies_left_dist=-197;ies_min_dist=197;ies_right_dist=-230;junction_seq=ttaagtagcaatagtTAacagaatatggtcca;read_names=J00121:27:H3GGKBBXX:5:1224:13068:48579;sequence=TACTAACAACAAGGAGTCAATTCTATTTTTTCTTTGGATGGGAAACAATAATAATAAAACGTAAGGTTTTAAAGTTATTCTAACAACTTG;start=57572;subtype=MAC;support_ref=65;support_variant=1;type=CRYPTIC;
scaffold51_185_with_IES	MILORD	internal_eliminated_sequence	57879	57985	.	.	.	ID=MILORD.185.57879.57985;Name=MILORD.185.57879.57985;bounded_by_ta=TRUE;common_boundary=RIGHT;end=57985;ies_id=IESPGM.PTET51.1.185.55928;ies_left_dist=10;ies_min_dist=0;ies_right_dist=0;junction_seq=aattatatgcattcaTActaaattagtaaaaa;read_names=J00121:27:H3GGKBBXX:5:1212:15341:35708,J00121:27:H3GGKBBXX:5:1106:17158:18107;sequence=TAATTTGAGATATATTTGAATTCTATAATTTTCTATAAAAATGAATTTGATTACTTTTTGAAATTCAAAATTAATATTATCTTATTATAATCAATTCAATTAAACTG;start=57879;subtype=PARTIAL_EXTERNAL;support_ref=16;support_variant=2;type=ALTERNATIVE;
scaffold51_185_with_IES	MILORD	internal_eliminated_sequence	57889	57985	.	.	.	ID=MILORD.185.57889.57985;Name=MILORD.185.57889.57985;bounded_by_ta=TRUE;common_boundary=Both;end=57985;ies_id=IESPGM.PTET51.1.185.55928;ies_left_dist=0;ies_min_dist=0;ies_right_dist=0;junction_seq=attcataatttgagaTActaaattagtaaaaa;read_names=J00121:27:H3GGKBBXX:5:1127:26717:31259,J00121:27:H3GGKBBXX:5:2222:19624:15100,J00121:27:H3GGKBBXX:5:1216:9841:11337,J00121:27:H3GGKBBXX:5:1122:15351:21553,J00121:27:H3GGKBBXX:5:1104:26260:36095,J00121:27:H3GGKBBXX:5:2210:18538:11214,J00121:27:H3GGKBBXX:5:1206:11444:19566,J00121:27:H3GGKBBXX:5:2219:21724:9385,J00121:27:H3GGKBBXX:5:2119:16955:31540,J00121:27:H3GGKBBXX:5:1105:14722:6572,J00121:27:H3GGKBBXX:5:1123:20273:17913,J00121:27:H3GGKBBXX:5:2212:13717:15381,J00121:27:H3GGKBBXX:5:2109:14184:49036,J00121:27:H3GGKBBXX:5:2125:26453:38468,J00121:27:H3GGKBBXX:5:1214:30726:22626,J00121:27:H3GGKBBXX:5:2208:18781:37730,J00121:27:H3GGKBBXX:5:1215:17645:7662,J00121:27:H3GGKBBXX:5:2104:21785:29219,J00121:27:H3GGKBBXX:5:1208:23186:47014,J00121:27:H3GGKBBXX:5:1210:6400:24894,J00121:27:H3GGKBBXX:5:1224:21866:8506,J00121:27:H3GGKBBXX:5:2214:29112:37378,J00121:27:H3GGKBBXX:5:1219:2930:1789,J00121:27:H3GGKBBXX:5:2201:17645:38293,J00121:27:H3GGKBBXX:5:2111:5690:25984,J00121:27:H3GGKBBXX:5:2110:7141:23259,J00121:27:H3GGKBBXX:5:2111:5599:26248,J00121:27:H3GGKBBXX:5:1122:16802:5394,J00121:27:H3GGKBBXX:5:1224:26474:16735,J00121:27:H3GGKBBXX:5:2102:21947:46100,J00121:27:H3GGKBBXX:5:2219:24251:7996,J00121:27:H3GGKBBXX:5:1220:23591:44130,J00121:27:H3GGKBBXX:5:2111:11089:31505,J00121:27:H3GGKBBXX:5:1105:10470:14432,J00121:27:H3GGKBBXX:5:1128:6177:11214,J00121:27:H3GGKBBXX:5:2207:14428:24173,J00121:27:H3GGKBBXX:5:1107:4005:38046,J00121:27:H3GGKBBXX:5:1221:12043:15961,J00121:27:H3GGKBBXX:5:2227:25093:12585,J00121:27:H3GGKBBXX:5:1109:21805:23206,J00121:27:H3GGKBBXX:5:2223:8836:36921,J00121:27:H3GGKBBXX:5:2202:6715:48755,J00121:27:H3GGKBBXX:5:1217:31771:34670,J00121:27:H3GGKBBXX:5:1112:22090:3547,J00121:27:H3GGKBBXX:5:2115:13971:44588,J00121:27:H3GGKBBXX:5:1218:11383:23610,J00121:27:H3GGKBBXX:5:2225:5375:9930,J00121:27:H3GGKBBXX:5:1120:29335:30872,J00121:27:H3GGKBBXX:5:1218:10916:22590,J00121:27:H3GGKBBXX:5:1228:12317:25544,J00121:27:H3GGKBBXX:5:1109:20983:23470;sequence=TATATTTGAATTCTATAATTTTCTATAAAAATGAATTTGATTACTTTTTGAAATTCAAAATTAATATTATCTTATTATAATCAATTCAATTAAACTG;start=57889;subtype=IES;support_ref=4;support_variant=51;type=IES;
scaffold51_185_with_IES	MILORD	internal_eliminated_sequence	57889	57996	.	.	.	ID=MILORD.185.57889.57996;Name=MILORD.185.57889.57996;bounded_by_ta=TRUE;common_boundary=LEFT;end=57996;ies_id=IESPGM.PTET51.1.185.55928;ies_left_dist=0;ies_min_dist=0;ies_right_dist=-11;junction_seq=attcataatttgagaTAaaaaattttaatgca;read_names=J00121:27:H3GGKBBXX:5:1121:19360:26670;sequence=TATATTTGAATTCTATAATTTTCTATAAAAATGAATTTGATTACTTTTTGAAATTCAAAATTAATATTATCTTATTATAATCAATTCAATTAAACTGTACTAAATTAG;start=57889;subtype=PARTIAL_EXTERNAL;support_ref=2;support_variant=1;type=ALTERNATIVE;
scaffold51_185_with_IES	MILORD	internal_eliminated_sequence	57891	57985	.	.	.	ID=MILORD.185.57891.57985;Name=MILORD.185.57891.57985;bounded_by_ta=TRUE;common_boundary=RIGHT;end=57985;ies_id=IESPGM.PTET51.1.185.55928;ies_left_dist=-2;ies_min_dist=0;ies_right_dist=0;junction_seq=tcataatttgagataTActaaattagtaaaaa;read_names=J00121:27:H3GGKBBXX:5:2112:17716:47841;sequence=TATTTGAATTCTATAATTTTCTATAAAAATGAATTTGATTACTTTTTGAAATTCAAAATTAATATTATCTTATTATAATCAATTCAATTAAACTG;start=57891;subtype=PARTIAL_INTERNAL;support_ref=1;support_variant=1;type=ALTERNATIVE;
scaffold51_185_with_IES	MILORD	internal_eliminated_sequence	58602	59358	.	.	.	ID=MILORD.185.58602.59358;Name=MILORD.185.58602.59358;bounded_by_ta=TRUE;common_boundary=None;end=59358;ies_id=IESPGM.PTET51.1.185.55928;ies_left_dist=-713;ies_min_dist=713;ies_right_dist=-1373;junction_seq=attacaaaattaattTAatataattatttttg;read_names=J00121:27:H3GGKBBXX:5:2208:24363:8084;sequence=TATTATTAATTAAAAAGTTGAAATTTTATATCTATCTTTAATTCAATTTATATATTGATAACCCAAATTAATAATATCAATAATGGCATTCCAATTAGAGATTCATTATTAATTTCCTAATTAATTTTTTATTTATCAATTCTATTAGAAAAATATGAAATATAGTTCAAAGTAGTTAAAGAGGCTAGACTAACAATAGATGAGTGAATAACACATATCCTAATTATTTTTATGTAAAATGCTATTATTCAACTAATTTAGATTAGTCAAAAACTGTAATTCGTGAATTTTATGAACCTAAAAACAATTTAACTTTACTGCTCATTTCAACATAATTAAATAAATGAATCTTTATGATTAGATATTTTTAAATTCGCAACCATAATTACAATTTATTTCAATATTTAACTTTATTAGCATGACAATAAGTGATCATAAGATCATCATTAATAAGAAGCAAAAATAAAATGGAGGATTTTAATCCAACCAGAACTTGAATGCTTTGACTCACCTTATATTTTTATTTGATCCAAATTTCTTATTTTAACTACTAATGCTGTTTACTCCTAATTACAAAGTCTGTTGTAAATTATACTATATTCAGATATTATTTCCTATATTTTTGAGAAATCCTGTCCAAATCTATACTTTTATGTGGTTATGGTGTACGAGTACAAACCTTTGAAGTAATATCAATAATGAATTTTAAATATTTTAATGAGATGCAAGTTTGATATCTTAAAAGATTTATATTTCA;start=58602;subtype=MAC;support_ref=94;support_variant=1;type=CRYPTIC;
scaffold51_185_with_IES	MILORD	internal_eliminated_sequence	58911	59006	.	.	.	ID=MILORD.185.58911.59006;Name=MILORD.185.58911.59006;bounded_by_ta=TRUE;common_boundary=None;end=59006;ies_id=IESPGM.PTET51.1.185.55928;ies_left_dist=-1022;ies_min_dist=1021;ies_right_dist=-1021;junction_seq=aacctaaaaacaattTAactttattagcatga;read_names=J00121:27:H3GGKBBXX:5:1121:8105:47506,J00121:27:H3GGKBBXX:5:1103:8450:8963,J00121:27:H3GGKBBXX:5:1123:9709:26863,J00121:27:H3GGKBBXX:5:1209:21105:7996,J00121:27:H3GGKBBXX:5:1227:10277:13359;sequence=TAACTTTACTGCTCATTTCAACATAATTAAATAAATGAATCTTTATGATTAGATATTTTTAAATTCGCAACCATAATTACAATTTATTTCAATATT;start=58911;subtype=MAC;support_ref=68;support_variant=5;type=CRYPTIC;
scaffold51_186_with_IES	MILORD	internal_eliminated_sequence	771	880	.	.	.	ID=MILORD.186.771.880;Name=MILORD.186.771.880;bounded_by_ta=TRUE;common_boundary=LEFT;end=880;ies_id=IESPGM.PTET51.1.186.771;ies_left_dist=0;ies_min_dist=0;ies_right_dist=6;junction_seq=ttttaatgattgatcTAactttattgttctta;read_names=J00121:27:H3GGKBBXX:5:2102:12439:6835;sequence=TACAGTTGATATCGGTATTTAAATCGAAATTTTTCAAAAAATGTTTTATAGTGATTAAAAATATTATATACTAAAAAAAAAAACAAAAAATTTAAAAAGTAAATTTTTAC;start=771;subtype=PARTIAL_INTERNAL;support_ref=1;support_variant=1;type=ALTERNATIVE;
scaffold51_186_with_IES	MILORD	internal_eliminated_sequence	771	886	.	.	.	ID=MILORD.186.771.886;Name=MILORD.186.771.886;bounded_by_ta=TRUE;common_boundary=Both;end=886;ies_id=IESPGM.PTET51.1.186.771;ies_left_dist=0;ies_min_dist=0;ies_right_dist=0;junction_seq=ttttaatgattgatcTAttgttcttaagattc;read_names=J00121:27:H3GGKBBXX:5:1206:29011:22713,J00121:27:H3GGKBBXX:5:1122:10399:16243,J00121:27:H3GGKBBXX:5:2119:22181:9825,J00121:27:H3GGKBBXX:5:1104:13271:5288,J00121:27:H3GGKBBXX:5:1211:24789:37343,J00121:27:H3GGKBBXX:5:1210:10886:30134,J00121:27:H3GGKBBXX:5:2222:21694:12146,J00121:27:H3GGKBBXX:5:2226:30665:13623,J00121:27:H3GGKBBXX:5:1108:22465:44992,J00121:27:H3GGKBBXX:5:1217:17350:8383,J00121:27:H3GGKBBXX:5:1226:13961:16084;sequence=TACAGTTGATATCGGTATTTAAATCGAAATTTTTCAAAAAATGTTTTATAGTGATTAAAAATATTATATACTAAAAAAAAAAACAAAAAATTTAAAAAGTAAATTTTTACTAACTT;start=771;subtype=IES;support_ref=2;support_variant=11;type=IES;
scaffold51_186_with_IES	MILORD	internal_eliminated_sequence	771	877	.	.	.	ID=MILORD.186.771.877;Name=MILORD.186.771.877;bounded_by_ta=TRUE;common_boundary=LEFT;end=877;ies_id=IESPGM.PTET51.1.186.771;ies_left_dist=0;ies_min_dist=0;ies_right_dist=9;junction_seq=ttttaatgattgatcTActaactttattgttc;read_names=J00121:27:H3GGKBBXX:5:1226:17777:21043,J00121:27:H3GGKBBXX:5:1126:12885:24138,J00121:27:H3GGKBBXX:5:2218:4320:17772,J00121:27:H3GGKBBXX:5:1110:23794:45818;sequence=TACAGTTGATATCGGTATTTAAATCGAAATTTTTCAAAAAATGTTTTATAGTGATTAAAAATATTATATACTAAAAAAAAAAACAAAAAATTTAAAAAGTAAATTTT;start=771;subtype=PARTIAL_INTERNAL;support_ref=2;support_variant=4;type=ALTERNATIVE;
scaffold51_186_with_IES	MILORD	internal_eliminated_sequence	780	886	.	.	.	ID=MILORD.186.780.886;Name=MILORD.186.780.886;bounded_by_ta=TRUE;common_boundary=RIGHT;end=886;ies_id=IESPGM.PTET51.1.186.771;ies_left_dist=-9;ies_min_dist=0;ies_right_dist=0;junction_seq=ttgatctacagttgaTAttgttcttaagattc;read_names=J00121:27:H3GGKBBXX:5:1105:20649:27778;sequence=TATCGGTATTTAAATCGAAATTTTTCAAAAAATGTTTTATAGTGATTAAAAATATTATATACTAAAAAAAAAAACAAAAAATTTAAAAAGTAAATTTTTACTAACTT;start=780;subtype=PARTIAL_INTERNAL;support_ref=0;support_variant=1;type=ALTERNATIVE;
scaffold51_186_with_IES	MILORD	internal_eliminated_sequence	3553	4013	.	.	.	ID=MILORD.186.3553.4013;Name=MILORD.186.3553.4013;bounded_by_ta=TRUE;common_boundary=None;end=4013;ies_id=IESPGM.PTET51.1.186.3452;ies_left_dist=15;ies_min_dist=5;ies_right_dist=5;junction_seq=ttcattataagcaacTAgtgtagttacttgca;read_names=J00121:27:H3GGKBBXX:5:2228:23531:13605;sequence=TAAATTTAATTGGAATACAGTAAAAGCACAAAAACTTTATTTTTTTGTATTTTTCAAAAATATTCAATATGGCTTATTATAAAACTGATGATTGAAAGGGTATATTAGAATGTCTAACAAAGGATTTTCTAAGAGTTTTATTGATTTTTTACTATATTTTGATGTTATTTAGATCTAAATTATCTTTAAATCTTGATGTTATGTTTGCATTCTTGAATTTTAAACTTGTACTTTTATTCGAAATTTTTGATCTGCTTATTATTCTTGTTAATGAAAATGGTTGAAGAATTATTAAGTAAATCAAAATCAAATTGATAAAATAATTATAATTGTCCAAATTTGCTTGATCCTGGAGCTGTAATTTTTTTCAACAGAAAATAAAAACTTCCTTTGATAATAAAGTGTTTTAATCATTTTAATTTGCTTAATATATTTAGATAATTCAAAAATTAACTCAAAAA;start=3553;subtype=OVERLAPPING;support_ref=30;support_variant=1;type=ALTERNATIVE;
scaffold51_186_with_IES	MILORD	internal_eliminated_sequence	3568	4013	.	.	.	ID=MILORD.186.3568.4013;Name=MILORD.186.3568.4013;bounded_by_ta=TRUE;common_boundary=LEFT;end=4013;ies_id=IESPGM.PTET51.1.186.3452;ies_left_dist=0;ies_min_dist=0;ies_right_dist=5;junction_seq=taaatttaattggaaTAgtgtagtt;read_names=J00121:27:H3GGKBBXX:5:2219:12378:30784,J00121:27:H3GGKBBXX:5:2128:28229:36411,J00121:27:H3GGKBBXX:5:2128:28209:36306,J00121:27:H3GGKBBXX:5:2103:25712:27549;sequence=TACAGTAAAAGCACAAAAACTTTATTTTTTTGTATTTTTCAAAAATATTCAATATGGCTTATTATAAAACTGATGATTGAAAGGGTATATTAGAATGTCTAACAAAGGATTTTCTAAGAGTTTTATTGATTTTTTACTATATTTTGATGTTATTTAGATCTAAATTATCTTTAAATCTTGATGTTATGTTTGCATTCTTGAATTTTAAACTTGTACTTTTATTCGAAATTTTTGATCTGCTTATTATTCTTGTTAATGAAAATGGTTGAAGAATTATTAAGTAAATCAAAATCAAATTGATAAAATAATTATAATTGTCCAAATTTGCTTGATCCTGGAGCTGTAATTTTTTTCAACAGAAAATAAAAACTTCCTTTGATAATAAAGTGTTTTAATCATTTTAATTTGCTTAATATATTTAGATAATTCAAAAATTAACTCAAAAA;start=3568;subtype=PARTIAL_INTERNAL;support_ref=28;support_variant=4;type=ALTERNATIVE;
scaffold51_186_with_IES	MILORD	internal_eliminated_sequence	3568	4018	.	.	.	ID=MILORD.186.3568.4018;Name=MILORD.186.3568.4018;bounded_by_ta=TRUE;common_boundary=Both;end=4018;ies_id=IESPGM.PTET51.1.186.3452;ies_left_dist=0;ies_min_dist=0;ies_right_dist=0;junction_seq=taaatttaattggaaTAgttacttgcataata;read_names=J00121:27:H3GGKBBXX:5:1219:30299:29413,J00121:27:H3GGKBBXX:5:1118:24586:22784,J00121:27:H3GGKBBXX:5:1216:9688:47084,J00121:27:H3GGKBBXX:5:1108:18730:18405,J00121:27:H3GGKBBXX:5:2219:27113:24103,J00121:27:H3GGKBBXX:5:1125:25246:29167,J00121:27:H3GGKBBXX:5:1114:5020:20357,J00121:27:H3GGKBBXX:5:2202:22485:39119,J00121:27:H3GGKBBXX:5:2113:27844:40491,J00121:27:H3GGKBBXX:5:2208:10815:18335,J00121:27:H3GGKBBXX:5:1116:15605:20129,J00121:27:H3GGKBBXX:5:1117:20273:47630,J00121:27:H3GGKBBXX:5:2205:2991:10862,J00121:27:H3GGKBBXX:5:2221:21156:18142,J00121:27:H3GGKBBXX:5:2122:23074:37501,J00121:27:H3GGKBBXX:5:1214:6289:25791,J00121:27:H3GGKBBXX:5:2224:19187:33651,J00121:27:H3GGKBBXX:5:2210:10693:26986,J00121:27:H3GGKBBXX:5:2203:30168:8893,J00121:27:H3GGKBBXX:5:2203:13250:8031,J00121:27:H3GGKBBXX:5:1110:11190:2703,J00121:27:H3GGKBBXX:5:1119:29356:16665,J00121:27:H3GGKBBXX:5:2103:14387:39928,J00121:27:H3GGKBBXX:5:2227:11728:18792,J00121:27:H3GGKBBXX:5:1205:12256:22204,J00121:27:H3GGKBBXX:5:1121:11779:42478,J00121:27:H3GGKBBXX:5:2203:12114:35637,J00121:27:H3GGKBBXX:5:1228:29254:35022,J00121:27:H3GGKBBXX:5:2205:21816:7855,J00121:27:H3GGKBBXX:5:2104:14448:24736,J00121:27:H3GGKBBXX:5:1109:4158:37114,J00121:27:H3GGKBBXX:5:2209:13464:44130,J00121:27:H3GGKBBXX:5:1104:1905:19460,J00121:27:H3GGKBBXX:5:1102:5457:20902,J00121:27:H3GGKBBXX:5:2108:15656:34143,J00121:27:H3GGKBBXX:5:2221:24292:15698,J00121:27:H3GGKBBXX:5:2213:27529:30556,J00121:27:H3GGKBBXX:5:2123:29325:48298,J00121:27:H3GGKBBXX:5:2208:5355:13412,J00121:27:H3GGKBBXX:5:2221:7141:48509;sequence=TACAGTAAAAGCACAAAAACTTTATTTTTTTGTATTTTTCAAAAATATTCAATATGGCTTATTATAAAACTGATGATTGAAAGGGTATATTAGAATGTCTAACAAAGGATTTTCTAAGAGTTTTATTGATTTTTTACTATATTTTGATGTTATTTAGATCTAAATTATCTTTAAATCTTGATGTTATGTTTGCATTCTTGAATTTTAAACTTGTACTTTTATTCGAAATTTTTGATCTGCTTATTATTCTTGTTAATGAAAATGGTTGAAGAATTATTAAGTAAATCAAAATCAAATTGATAAAATAATTATAATTGTCCAAATTTGCTTGATCCTGGAGCTGTAATTTTTTTCAACAGAAAATAAAAACTTCCTTTGATAATAAAGTGTTTTAATCATTTTAATTTGCTTAATATATTTAGATAATTCAAAAATTAACTCAAAAATAGTG;start=3568;subtype=IES;support_ref=28;support_variant=40;type=IES;
scaffold51_186_with_IES	MILORD	internal_eliminated_sequence	3568	3612	.	.	.	ID=MILORD.186.3568.3612;Name=MILORD.186.3568.3612;bounded_by_ta=TRUE;common_boundary=LEFT;end=3612;ies_id=IESPGM.PTET51.1.186.3452;ies_left_dist=0;ies_min_dist=0;ies_right_dist=406;junction_seq=taaatttaattggaaTAttcaatatggcttat;read_names=J00121:27:H3GGKBBXX:5:1111:3863:36253,J00121:27:H3GGKBBXX:5:2122:15057:30151,J00121:27:H3GGKBBXX:5:1113:20446:28270,J00121:27:H3GGKBBXX:5:2219:13139:10370;sequence=TACAGTAAAAGCACAAAAACTTTATTTTTTTGTATTTTTCAAAAA;start=3568;subtype=PARTIAL_INTERNAL;support_ref=42;support_variant=4;type=ALTERNATIVE;
scaffold51_186_with_IES	MILORD	internal_eliminated_sequence	3573	4018	.	.	.	ID=MILORD.186.3573.4018;Name=MILORD.186.3573.4018;bounded_by_ta=TRUE;common_boundary=RIGHT;end=4018;ies_id=IESPGM.PTET51.1.186.3452;ies_left_dist=-5;ies_min_dist=0;ies_right_dist=0;junction_seq=ttaattggaatacagTAgttacttgcataata;read_names=J00121:27:H3GGKBBXX:5:2212:28899:12779;sequence=TAAAAGCACAAAAACTTTATTTTTTTGTATTTTTCAAAAATATTCAATATGGCTTATTATAAAACTGATGATTGAAAGGGTATATTAGAATGTCTAACAAAGGATTTTCTAAGAGTTTTATTGATTTTTTACTATATTTTGATGTTATTTAGATCTAAATTATCTTTAAATCTTGATGTTATGTTTGCATTCTTGAATTTTAAACTTGTACTTTTATTCGAAATTTTTGATCTGCTTATTATTCTTGTTAATGAAAATGGTTGAAGAATTATTAAGTAAATCAAAATCAAATTGATAAAATAATTATAATTGTCCAAATTTGCTTGATCCTGGAGCTGTAATTTTTTTCAACAGAAAATAAAAACTTCCTTTGATAATAAAGTGTTTTAATCATTTTAATTTGCTTAATATATTTAGATAATTCAAAAATTAACTCAAAAATAGTG;start=3573;subtype=PARTIAL_INTERNAL;support_ref=15;support_variant=1;type=ALTERNATIVE;
scaffold51_186_with_IES	MILORD	internal_eliminated_sequence	5049	5074	.	.	.	ID=MILORD.186.5049.5074;Name=MILORD.186.5049.5074;bounded_by_ta=TRUE;common_boundary=Both;end=5074;ies_id=IESPGM.PTET51.1.186.4482;ies_left_dist=0;ies_min_dist=0;ies_right_dist=0;junction_seq=aatttatagcataatTAtaaatacaataaatt;read_names=J00121:27:H3GGKBBXX:5:1123:9810:25843,J00121:27:H3GGKBBXX:5:1105:23023:19126,J00121:27:H3GGKBBXX:5:1213:6390:7187,J00121:27:H3GGKBBXX:5:1207:9354:39436,J00121:27:H3GGKBBXX:5:1116:18649:45695,J00121:27:H3GGKBBXX:5:1122:25022:27197,J00121:27:H3GGKBBXX:5:1205:25317:21869,J00121:27:H3GGKBBXX:5:2216:6715:30011,J00121:27:H3GGKBBXX:5:1120:10023:21465,J00121:27:H3GGKBBXX:5:2223:28067:8101,J00121:27:H3GGKBBXX:5:1223:8126:1543,J00121:27:H3GGKBBXX:5:2104:7385:20199,J00121:27:H3GGKBBXX:5:2103:8866:46258,J00121:27:H3GGKBBXX:5:1124:23246:36675,J00121:27:H3GGKBBXX:5:1202:26423:45273,J00121:27:H3GGKBBXX:5:1217:10267:38592,J00121:27:H3GGKBBXX:5:1113:27813:48069,J00121:27:H3GGKBBXX:5:2103:4127:47225,J00121:27:H3GGKBBXX:5:2215:11718:29466,J00121:27:H3GGKBBXX:5:1207:14306:27232,J00121:27:H3GGKBBXX:5:1107:21491:17913,J00121:27:H3GGKBBXX:5:2211:7243:40561,J00121:27:H3GGKBBXX:5:1123:4827:6484,J00121:27:H3GGKBBXX:5:2103:9374:46539,J00121:27:H3GGKBBXX:5:1212:25418:13218,J00121:27:H3GGKBBXX:5:1106:27925:48438,J00121:27:H3GGKBBXX:5:1208:29072:31048,J00121:27:H3GGKBBXX:5:1109:17259:2387,J00121:27:H3GGKBBXX:5:1128:25144:36270,J00121:27:H3GGKBBXX:5:2228:20364:13886,J00121:27:H3GGKBBXX:5:2201:29559:7064,J00121:27:H3GGKBBXX:5:2103:30817:19724,J00121:27:H3GGKBBXX:5:2204:26585:28956,J00121:27:H3GGKBBXX:5:2202:10876:17491,J00121:27:H3GGKBBXX:5:1117:20892:18142,J00121:27:H3GGKBBXX:5:2117:17574:11864,J00121:27:H3GGKBBXX:5:1117:24312:11935,J00121:27:H3GGKBBXX:5:2116:23317:35954,J00121:27:H3GGKBBXX:5:1127:26849:31839,J00121:27:H3GGKBBXX:5:1101:23257:14291;sequence=TATAGTTAATTTGAACACTTGCATTA;start=5049;subtype=IES;support_ref=18;support_variant=40;type=IES;
scaffold51_186_with_IES	MILORD	internal_eliminated_sequence	5049	5076	.	.	.	ID=MILORD.186.5049.5076;Name=MILORD.186.5049.5076;bounded_by_ta=TRUE;common_boundary=LEFT;end=5076;ies_id=IESPGM.PTET51.1.186.4482;ies_left_dist=0;ies_min_dist=0;ies_right_dist=-2;junction_seq=aatttatagcataatTAaatacaataaattgt;read_names=J00121:27:H3GGKBBXX:5:2119:15828:17350;sequence=TATAGTTAATTTGAACACTTGCATTATA;start=5049;subtype=PARTIAL_EXTERNAL;support_ref=6;support_variant=1;type=ALTERNATIVE;
scaffold51_186_with_IES	MILORD	internal_eliminated_sequence	6238	6266	.	.	.	ID=MILORD.186.6238.6266;Name=MILORD.186.6238.6266;bounded_by_ta=TRUE;common_boundary=None;end=6266;ies_id=IESPGM.PTET51.1.186.4482;ies_left_dist=-1189;ies_min_dist=1189;ies_right_dist=-1192;junction_seq=ttacttcatgagaagTAagggatgaccaaatc;read_names=J00121:27:H3GGKBBXX:5:2106:6045:29131,J00121:27:H3GGKBBXX:5:2114:29335:7451;sequence=TAATTCATATGGAAATTTGAATAATTTTT;start=6238;subtype=MAC;support_ref=184;support_variant=2;type=CRYPTIC;
scaffold51_186_with_IES	MILORD	internal_eliminated_sequence	9372	9470	.	.	.	ID=MILORD.186.9372.9470;Name=MILORD.186.9372.9470;bounded_by_ta=TRUE;common_boundary=Both;end=9470;ies_id=IESPGM.PTET51.1.186.8779;ies_left_dist=0;ies_min_dist=0;ies_right_dist=0;junction_seq=atataatataagttcTAttttaattaatataa;read_names=J00121:27:H3GGKBBXX:5:2215:11901:45291,J00121:27:H3GGKBBXX:5:2212:17848:43427,J00121:27:H3GGKBBXX:5:2126:29335:10159,J00121:27:H3GGKBBXX:5:2212:2879:46715,J00121:27:H3GGKBBXX:5:2126:12114:33035,J00121:27:H3GGKBBXX:5:2108:24048:8453,J00121:27:H3GGKBBXX:5:1207:2585:15363,J00121:27:H3GGKBBXX:5:2104:14935:11196,J00121:27:H3GGKBBXX:5:1226:27996:45010,J00121:27:H3GGKBBXX:5:1219:15544:11266,J00121:27:H3GGKBBXX:5:2204:14752:28745,J00121:27:H3GGKBBXX:5:2128:16833:46557,J00121:27:H3GGKBBXX:5:1226:17097:17227,J00121:27:H3GGKBBXX:5:1216:30239:40983,J00121:27:H3GGKBBXX:5:2123:17371:9262,J00121:27:H3GGKBBXX:5:2205:8775:40895,J00121:27:H3GGKBBXX:5:2121:31426:38328,J00121:27:H3GGKBBXX:5:1204:26392:21940,J00121:27:H3GGKBBXX:5:1222:13616:5183,J00121:27:H3GGKBBXX:5:1122:8542:18616,J00121:27:H3GGKBBXX:5:1122:18487:32015,J00121:27:H3GGKBBXX:5:2113:9293:12884,J00121:27:H3GGKBBXX:5:2209:23480:37994,J00121:27:H3GGKBBXX:5:1118:4827:9789,J00121:27:H3GGKBBXX:5:1128:10358:15117,J00121:27:H3GGKBBXX:5:2225:7263:46469,J00121:27:H3GGKBBXX:5:1219:12337:26635,J00121:27:H3GGKBBXX:5:1226:24109:16155,J00121:27:H3GGKBBXX:5:1228:11566:16225,J00121:27:H3GGKBBXX:5:2219:20121:18704,J00121:27:H3GGKBBXX:5:2201:15392:47471,J00121:27:H3GGKBBXX:5:1222:13697:7539,J00121:27:H3GGKBBXX:5:1223:8684:8242,J00121:27:H3GGKBBXX:5:1109:26504:40596,J00121:27:H3GGKBBXX:5:1221:30178:46047,J00121:27:H3GGKBBXX:5:1219:17300:14027,J00121:27:H3GGKBBXX:5:1222:27732:27250,J00121:27:H3GGKBBXX:5:2221:6776:8981,J00121:27:H3GGKBBXX:5:2208:6725:15363,J00121:27:H3GGKBBXX:5:1209:24779:16823,J00121:27:H3GGKBBXX:5:1119:18933:30257,J00121:27:H3GGKBBXX:5:1227:15960:18282,J00121:27:H3GGKBBXX:5:2219:13281:24507,J00121:27:H3GGKBBXX:5:2101:8542:26037,J00121:27:H3GGKBBXX:5:1115:7578:3969,J00121:27:H3GGKBBXX:5:2217:12581:21043,J00121:27:H3GGKBBXX:5:1227:15970:18300,J00121:27:H3GGKBBXX:5:2104:7456:33967,J00121:27:H3GGKBBXX:5:2204:25702:30872,J00121:27:H3GGKBBXX:5:2216:16011:30960;sequence=TACAGCAGAATTGAAATTTCACACATTTTATGTTGTTGAAGGTAGTCTGGAATTGTAATTTATAAGTGAAAATAATTAATAAAATCTTCATCTGATCTG;start=9372;subtype=IES;support_ref=0;support_variant=50;type=IES;
scaffold51_186_with_IES	MILORD	internal_eliminated_sequence	10357	10418	.	.	.	ID=MILORD.186.10357.10418;Name=MILORD.186.10357.10418;bounded_by_ta=TRUE;common_boundary=Both;end=10418;ies_id=IESPGM.PTET51.1.186.9665;ies_left_dist=0;ies_min_dist=0;ies_right_dist=0;junction_seq=aggaccacttcattaTAcaattaacacttata;read_names=J00121:27:H3GGKBBXX:5:1128:21876:48263,J00121:27:H3GGKBBXX:5:1201:14215:18599,J00121:27:H3GGKBBXX:5:2116:18071:32384,J00121:27:H3GGKBBXX:5:2120:10084:24947,J00121:27:H3GGKBBXX:5:1105:16031:23048,J00121:27:H3GGKBBXX:5:1206:13139:5798,J00121:27:H3GGKBBXX:5:1205:8663:35708,J00121:27:H3GGKBBXX:5:1117:30127:20392,J00121:27:H3GGKBBXX:5:1205:8501:24278,J00121:27:H3GGKBBXX:5:1212:23845:29448,J00121:27:H3GGKBBXX:5:1101:10226:34196,J00121:27:H3GGKBBXX:5:1205:15635:24437,J00121:27:H3GGKBBXX:5:2216:24525:44236,J00121:27:H3GGKBBXX:5:2225:28158:40719,J00121:27:H3GGKBBXX:5:2103:18558:4040,J00121:27:H3GGKBBXX:5:2113:25337:14168,J00121:27:H3GGKBBXX:5:2205:23206:9737,J00121:27:H3GGKBBXX:5:1220:7050:3125,J00121:27:H3GGKBBXX:5:1122:8308:13851,J00121:27:H3GGKBBXX:5:1127:27072:21078,J00121:27:H3GGKBBXX:5:1104:14570:8066,J00121:27:H3GGKBBXX:5:2120:16021:22502,J00121:27:H3GGKBBXX:5:2106:32339:34424,J00121:27:H3GGKBBXX:5:1117:8968:34653,J00121:27:H3GGKBBXX:5:2215:28189:6835,J00121:27:H3GGKBBXX:5:2202:21278:44236,J00121:27:H3GGKBBXX:5:1113:9485:2352,J00121:27:H3GGKBBXX:5:1119:18162:41757,J00121:27:H3GGKBBXX:5:1217:11596:45150,J00121:27:H3GGKBBXX:5:2116:15869:16717,J00121:27:H3GGKBBXX:5:2203:4127:25316;sequence=TATGGTTGATGATAGGGTAATTTAACAATAAAATTCTATTAATGTATTTAAGAACTTGGCCA;start=10357;subtype=IES;support_ref=32;support_variant=31;type=IES;
scaffold51_186_with_IES	MILORD	internal_eliminated_sequence	10357	10384	.	.	.	ID=MILORD.186.10357.10384;Name=MILORD.186.10357.10384;bounded_by_ta=TRUE;common_boundary=LEFT;end=10384;ies_id=IESPGM.PTET51.1.186.9665;ies_left_dist=0;ies_min_dist=0;ies_right_dist=34;junction_seq=aggaccacttcattaTAaaattctattaatgt;read_names=J00121:27:H3GGKBBXX:5:1205:3143:21289;sequence=TATGGTTGATGATAGGGTAATTTAACAA;start=10357;subtype=PARTIAL_INTERNAL;support_ref=16;support_variant=1;type=ALTERNATIVE;
scaffold51_186_with_IES	MILORD	internal_eliminated_sequence	11412	11503	.	.	.	ID=MILORD.186.11412.11503;Name=MILORD.186.11412.11503;bounded_by_ta=TRUE;common_boundary=Both;end=11503;ies_id=IESPGM.PTET51.1.186.10658;ies_left_dist=0;ies_min_dist=0;ies_right_dist=0;junction_seq=ctaattctatattgaTActaatattattaaaa;read_names=J00121:27:H3GGKBBXX:5:1208:6766:37660,J00121:27:H3GGKBBXX:5:1125:5406:3618,J00121:27:H3GGKBBXX:5:2111:8400:5288,J00121:27:H3GGKBBXX:5:1213:27285:10088,J00121:27:H3GGKBBXX:5:1106:3579:34319,J00121:27:H3GGKBBXX:5:2110:13149:40596,J00121:27:H3GGKBBXX:5:1222:7507:48509,J00121:27:H3GGKBBXX:5:2115:4777:20850,J00121:27:H3GGKBBXX:5:1221:15960:4110,J00121:27:H3GGKBBXX:5:2206:18903:29817,J00121:27:H3GGKBBXX:5:2126:6411:17175,J00121:27:H3GGKBBXX:5:1104:6766:44130,J00121:27:H3GGKBBXX:5:2222:17371:23962,J00121:27:H3GGKBBXX:5:2212:10429:4866,J00121:27:H3GGKBBXX:5:2216:3305:38732,J00121:27:H3GGKBBXX:5:2125:2676:34266,J00121:27:H3GGKBBXX:5:1218:28432:43585,J00121:27:H3GGKBBXX:5:2222:4898:7662,J00121:27:H3GGKBBXX:5:2206:4594:20252,J00121:27:H3GGKBBXX:5:1122:6005:40807,J00121:27:H3GGKBBXX:5:1112:15199:17843,J00121:27:H3GGKBBXX:5:1110:18822:16629,J00121:27:H3GGKBBXX:5:1111:5122:42618,J00121:27:H3GGKBBXX:5:1102:19248:6923,J00121:27:H3GGKBBXX:5:1104:8521:8277,J00121:27:H3GGKBBXX:5:2215:29538:27180,J00121:27:H3GGKBBXX:5:2210:30036:33914,J00121:27:H3GGKBBXX:5:1101:5091:13552,J00121:27:H3GGKBBXX:5:2224:17300:19795,J00121:27:H3GGKBBXX:5:1217:4361:10598,J00121:27:H3GGKBBXX:5:1202:16934:26195,J00121:27:H3GGKBBXX:5:2104:16518:9262,J00121:27:H3GGKBBXX:5:2213:29609:12146,J00121:27:H3GGKBBXX:5:1210:22912:45484,J00121:27:H3GGKBBXX:5:2119:3123:42847,J00121:27:H3GGKBBXX:5:2222:12662:3705,J00121:27:H3GGKBBXX:5:1128:14275:18107,J00121:27:H3GGKBBXX:5:2125:11535:27391,J00121:27:H3GGKBBXX:5:1222:23317:4796;sequence=TACAGGTAGATTAATGATTTATAATTTTTAGAAATTTTAGTATATGTTATATTGATTATTCTAATTTTATAAAAAATCACAAAGTTGTACTT;start=11412;subtype=IES;support_ref=6;support_variant=39;type=IES;
scaffold51_186_with_IES	MILORD	internal_eliminated_sequence	11412	11498	.	.	.	ID=MILORD.186.11412.11498;Name=MILORD.186.11412.11498;bounded_by_ta=TRUE;common_boundary=LEFT;end=11498;ies_id=IESPGM.PTET51.1.186.10658;ies_left_dist=0;ies_min_dist=0;ies_right_dist=5;junction_seq=ctaattctatattgaTActttactaatattat;read_names=J00121:27:H3GGKBBXX:5:1218:4980:25421,J00121:27:H3GGKBBXX:5:2228:3965:30696;sequence=TACAGGTAGATTAATGATTTATAATTTTTAGAAATTTTAGTATATGTTATATTGATTATTCTAATTTTATAAAAAATCACAAAGTTG;start=11412;subtype=PARTIAL_INTERNAL;support_ref=3;support_variant=2;type=ALTERNATIVE;
scaffold51_186_with_IES	MILORD	internal_eliminated_sequence	14976	15050	.	.	.	ID=MILORD.186.14976.15050;Name=MILORD.186.14976.15050;bounded_by_ta=TRUE;common_boundary=None;end=15050;ies_id=IESPGM.PTET51.1.186.10658;ies_left_dist=-3564;ies_min_dist=3547;ies_right_dist=-3547;junction_seq=aatatatataacaacTAataataatggaattt;read_names=J00121:27:H3GGKBBXX:5:1114:20618:42776;sequence=TACAGCTGATTATAAATATAATTAATTTTAGATTACTATCACTGGTAATAATGAAGTTTAATGTGACAATGAATG;start=14976;subtype=MAC;support_ref=97;support_variant=1;type=CRYPTIC;
scaffold51_186_with_IES	MILORD	internal_eliminated_sequence	27832	27860	.	.	.	ID=MILORD.186.27832.27860;Name=MILORD.186.27832.27860;bounded_by_ta=TRUE;common_boundary=RIGHT;end=27860;ies_id=IESPGM.PTET51.1.186.26989;ies_left_dist=3;ies_min_dist=0;ies_right_dist=0;junction_seq=ccttaacaattaattTAaattctcattaaaat;read_names=J00121:27:H3GGKBBXX:5:1210:30340:26529,J00121:27:H3GGKBBXX:5:2228:17178:7802;sequence=TAGTATAGTGTAATAGCCACTACCATCTA;start=27832;subtype=PARTIAL_EXTERNAL;support_ref=4;support_variant=2;type=ALTERNATIVE;
scaffold51_186_with_IES	MILORD	internal_eliminated_sequence	27835	27860	.	.	.	ID=MILORD.186.27835.27860;Name=MILORD.186.27835.27860;bounded_by_ta=TRUE;common_boundary=Both;end=27860;ies_id=IESPGM.PTET51.1.186.26989;ies_left_dist=0;ies_min_dist=0;ies_right_dist=0;junction_seq=taacaattaatttagTAaattctcattaaaat;read_names=J00121:27:H3GGKBBXX:5:2108:8653:9280,J00121:27:H3GGKBBXX:5:2223:21897:11513,J00121:27:H3GGKBBXX:5:1217:13352:36165,J00121:27:H3GGKBBXX:5:1128:22993:36728,J00121:27:H3GGKBBXX:5:1208:7791:25474,J00121:27:H3GGKBBXX:5:2209:14367:37959,J00121:27:H3GGKBBXX:5:1203:11069:31646,J00121:27:H3GGKBBXX:5:1125:22820:12445,J00121:27:H3GGKBBXX:5:1104:22019:38873,J00121:27:H3GGKBBXX:5:1104:22404:34301,J00121:27:H3GGKBBXX:5:2204:23175:48052,J00121:27:H3GGKBBXX:5:2119:9130:26142,J00121:27:H3GGKBBXX:5:1217:26636:32244,J00121:27:H3GGKBBXX:5:2101:10825:21764,J00121:27:H3GGKBBXX:5:2222:25946:15856,J00121:27:H3GGKBBXX:5:1205:19065:29923,J00121:27:H3GGKBBXX:5:1113:6370:15698,J00121:27:H3GGKBBXX:5:1121:16508:39066,J00121:27:H3GGKBBXX:5:2228:14275:16207,J00121:27:H3GGKBBXX:5:1209:18680:22397,J00121:27:H3GGKBBXX:5:1116:24180:42478,J00121:27:H3GGKBBXX:5:2115:13200:13289,J00121:27:H3GGKBBXX:5:1209:10581:5446,J00121:27:H3GGKBBXX:5:2205:19512:48808,J00121:27:H3GGKBBXX:5:2117:27641:7574,J00121:27:H3GGKBBXX:5:2101:12611:45045,J00121:27:H3GGKBBXX:5:2207:29853:30503,J00121:27:H3GGKBBXX:5:1203:1641:27232,J00121:27:H3GGKBBXX:5:2226:31172:36235,J00121:27:H3GGKBBXX:5:2217:20060:33967,J00121:27:H3GGKBBXX:5:1201:20659:8629,J00121:27:H3GGKBBXX:5:1206:11718:5868,J00121:27:H3GGKBBXX:5:1203:18710:21184,J00121:27:H3GGKBBXX:5:2210:9709:32138,J00121:27:H3GGKBBXX:5:1104:12266:18775,J00121:27:H3GGKBBXX:5:2212:24880:20551,J00121:27:H3GGKBBXX:5:2228:7486:45977,J00121:27:H3GGKBBXX:5:1123:24748:45643,J00121:27:H3GGKBBXX:5:1225:22556:8646,J00121:27:H3GGKBBXX:5:1220:16427:42689,J00121:27:H3GGKBBXX:5:1121:18548:27725,J00121:27:H3GGKBBXX:5:2107:31943:16577,J00121:27:H3GGKBBXX:5:1117:26819:47471,J00121:27:H3GGKBBXX:5:1228:8359:11864;sequence=TATAGTGTAATAGCCACTACCATCTA;start=27835;subtype=IES;support_ref=0;support_variant=44;type=IES;
scaffold51_186_with_IES	MILORD	internal_eliminated_sequence	30582	30666	.	.	.	ID=MILORD.186.30582.30666;Name=MILORD.186.30582.30666;bounded_by_ta=TRUE;common_boundary=Both;end=30666;ies_id=IESPGM.PTET51.1.186.29710;ies_left_dist=0;ies_min_dist=0;ies_right_dist=0;junction_seq=gggaattttaagtagTAttaataaatttaatt;read_names=J00121:27:H3GGKBBXX:5:1105:26555:16735,J00121:27:H3GGKBBXX:5:1115:9678:49001,J00121:27:H3GGKBBXX:5:2217:7811:25158,J00121:27:H3GGKBBXX:5:1116:8268:27391,J00121:27:H3GGKBBXX:5:2216:21136:31189,J00121:27:H3GGKBBXX:5:1118:20851:11038,J00121:27:H3GGKBBXX:5:1208:25327:35391,J00121:27:H3GGKBBXX:5:1128:24454:21922,J00121:27:H3GGKBBXX:5:2106:16518:29800,J00121:27:H3GGKBBXX:5:2117:10805:24015,J00121:27:H3GGKBBXX:5:2225:9151:2017,J00121:27:H3GGKBBXX:5:2119:21379:4004,J00121:27:H3GGKBBXX:5:2102:30878:4743,J00121:27:H3GGKBBXX:5:2124:12479:37923,J00121:27:H3GGKBBXX:5:1218:26291:35128,J00121:27:H3GGKBBXX:5:1221:16731:1789,J00121:27:H3GGKBBXX:5:2228:10439:37941,J00121:27:H3GGKBBXX:5:1123:18284:3248,J00121:27:H3GGKBBXX:5:1119:23693:5939,J00121:27:H3GGKBBXX:5:1108:10033:37097,J00121:27:H3GGKBBXX:5:1206:25915:13904,J00121:27:H3GGKBBXX:5:1210:14326:31242,J00121:27:H3GGKBBXX:5:1220:20182:13605,J00121:27:H3GGKBBXX:5:2215:32481:12726,J00121:27:H3GGKBBXX:5:1216:18223:30644,J00121:27:H3GGKBBXX:5:2111:26007:32701,J00121:27:H3GGKBBXX:5:1111:5883:29659,J00121:27:H3GGKBBXX:5:1109:26189:47999,J00121:27:H3GGKBBXX:5:2219:9800:47805;sequence=TACAGCTTTATTCTTTTTCTATCTTCATAATTAATTAAATCCAATTTTACACAGAGATAAATAAATTAATTCACTGAACTTATTG;start=30582;subtype=IES;support_ref=0;support_variant=29;type=IES;
scaffold51_186_with_IES	MILORD	internal_eliminated_sequence	30582	30669	.	.	.	ID=MILORD.186.30582.30669;Name=MILORD.186.30582.30669;bounded_by_ta=TRUE;common_boundary=LEFT;end=30669;ies_id=IESPGM.PTET51.1.186.29710;ies_left_dist=0;ies_min_dist=0;ies_right_dist=-3;junction_seq=gggaattttaagtagTAataaatttaatttat;read_names=J00121:27:H3GGKBBXX:5:2123:22810:5147,J00121:27:H3GGKBBXX:5:1108:6664:25421,J00121:27:H3GGKBBXX:5:1110:21684:30028;sequence=TACAGCTTTATTCTTTTTCTATCTTCATAATTAATTAAATCCAATTTTACACAGAGATAAATAAATTAATTCACTGAACTTATTGTAT;start=30582;subtype=PARTIAL_EXTERNAL;support_ref=0;support_variant=3;type=ALTERNATIVE;
scaffold51_186_with_IES	MILORD	internal_eliminated_sequence	35673	35702	.	.	.	ID=MILORD.186.35673.35702;Name=MILORD.186.35673.35702;bounded_by_ta=TRUE;common_boundary=None;end=35702;ies_id=IESPGM.PTET51.1.186.35409;ies_left_dist=693;ies_min_dist=693;ies_right_dist=788;junction_seq=ttaaaggatctattcTAggagaagtgaatgaa;read_names=J00121:27:H3GGKBBXX:5:1113:10531:46328;sequence=TAAATTTAGAATGGGCTACAACAACTTTAA;start=35673;subtype=MAC;support_ref=98;support_variant=1;type=CRYPTIC;
scaffold51_186_with_IES	MILORD	internal_eliminated_sequence	36321	36365	.	.	.	ID=MILORD.186.36321.36365;Name=MILORD.186.36321.36365;bounded_by_ta=TRUE;common_boundary=None;end=36365;ies_id=IESPGM.PTET51.1.186.35409;ies_left_dist=45;ies_min_dist=45;ies_right_dist=125;junction_seq=tgttattttcttgtaTAcattcagtgaataaa;read_names=J00121:27:H3GGKBBXX:5:2210:16254:29554;sequence=TATGATCAATTTTATATTGATTTATATTATTTGTCAAAATATATG;start=36321;subtype=MAC;support_ref=39;support_variant=1;type=CRYPTIC;
scaffold51_186_with_IES	MILORD	internal_eliminated_sequence	36321	36424	.	.	.	ID=MILORD.186.36321.36424;Name=MILORD.186.36321.36424;bounded_by_ta=TRUE;common_boundary=None;end=36424;ies_id=IESPGM.PTET51.1.186.35409;ies_left_dist=45;ies_min_dist=45;ies_right_dist=66;junction_seq=tgttattttcttgtaTAtcaattcatataaaa;read_names=J00121:27:H3GGKBBXX:5:2128:10247:21852,J00121:27:H3GGKBBXX:5:2104:10561:29395,J00121:27:H3GGKBBXX:5:2216:6289:16471;sequence=TATGATCAATTTTATATTGATTTATATTATTTGTCAAAATATATGTACATTCAGTGAATAAAAATTTTTTTAACAATAAATTGAGTACAAATTTAAAATTCATG;start=36321;subtype=OVERLAPPING;support_ref=78;support_variant=3;type=ALTERNATIVE;
scaffold51_186_with_IES	MILORD	internal_eliminated_sequence	36333	36424	.	.	.	ID=MILORD.186.36333.36424;Name=MILORD.186.36333.36424;bounded_by_ta=TRUE;common_boundary=None;end=36424;ies_id=IESPGM.PTET51.1.186.35409;ies_left_dist=33;ies_min_dist=33;ies_right_dist=66;junction_seq=gtatatgatcaatttTAtcaattcatataaaa;read_names=J00121:27:H3GGKBBXX:5:2216:23500:7926;sequence=TATATTGATTTATATTATTTGTCAAAATATATGTACATTCAGTGAATAAAAATTTTTTTAACAATAAATTGAGTACAAATTTAAAATTCATG;start=36333;subtype=OVERLAPPING;support_ref=36;support_variant=1;type=ALTERNATIVE;
scaffold51_186_with_IES	MILORD	internal_eliminated_sequence	36360	36490	.	.	.	ID=MILORD.186.36360.36490;Name=MILORD.186.36360.36490;bounded_by_ta=TRUE;common_boundary=RIGHT;end=36490;ies_id=IESPGM.PTET51.1.186.35409;ies_left_dist=6;ies_min_dist=0;ies_right_dist=0;junction_seq=tattatttgtcaaaaTAatgacaattttgtac;read_names=J00121:27:H3GGKBBXX:5:1205:16802:25861;sequence=TATATGTACATTCAGTGAATAAAAATTTTTTTAACAATAAATTGAGTACAAATTTAAAATTCATGTATCAATTCATATAAAATTTTAGCAATTAACTAAATAAAATTGGAAAAATATATTCTATATAATCA;start=36360;subtype=PARTIAL_EXTERNAL;support_ref=24;support_variant=1;type=ALTERNATIVE;
scaffold51_186_with_IES	MILORD	internal_eliminated_sequence	36366	36482	.	.	.	ID=MILORD.186.36366.36482;Name=MILORD.186.36366.36482;bounded_by_ta=TRUE;common_boundary=LEFT;end=36482;ies_id=IESPGM.PTET51.1.186.35409;ies_left_dist=0;ies_min_dist=0;ies_right_dist=8;junction_seq=ttgtcaaaatatatgTAtaatcataatgacaa;read_names=J00121:27:H3GGKBBXX:5:1217:25347:33949;sequence=TACATTCAGTGAATAAAAATTTTTTTAACAATAAATTGAGTACAAATTTAAAATTCATGTATCAATTCATATAAAATTTTAGCAATTAACTAAATAAAATTGGAAAAATATATTCTA;start=36366;subtype=PARTIAL_INTERNAL;support_ref=18;support_variant=1;type=ALTERNATIVE;
scaffold51_186_with_IES	MILORD	internal_eliminated_sequence	36366	36805	.	.	.	ID=MILORD.186.36366.36805;Name=MILORD.186.36366.36805;bounded_by_ta=TRUE;common_boundary=LEFT;end=36805;ies_id=IESPGM.PTET51.1.186.35409;ies_left_dist=0;ies_min_dist=0;ies_right_dist=-315;junction_seq=ttgtcaaaatatatgTAtaattttctctatag;read_names=J00121:27:H3GGKBBXX:5:2120:25723:19619,J00121:27:H3GGKBBXX:5:2124:3214:46487,J00121:27:H3GGKBBXX:5:1110:3721:21272;sequence=TACATTCAGTGAATAAAAATTTTTTTAACAATAAATTGAGTACAAATTTAAAATTCATGTATCAATTCATATAAAATTTTAGCAATTAACTAAATAAAATTGGAAAAATATATTCTATATAATCATAATGACAATTTTGTACTTCCATTGAATTGGTAACATCTAAAATCCTATGGAATCATGAAATACTTTGCTTTTATAAAAAGAAGATAGTCTGACAATGATATATACTAATTTTCAAATAAAATTTATAAACATTTTTAAATCAACGCAGTCTTCATGTTGTAAAAGTCATCCTATAACAATTACTCTTAAAACAAACAAAATTAAGTGTTAAAAAATCACTCCACATAGCAAATTATTTCGAATAATTTTTCTCTCCATAATCAATCAGCTTTATATTGAATAGGTACTCAATATTTATTTGAAATACTTGACTG;start=36366;subtype=PARTIAL_EXTERNAL;support_ref=18;support_variant=3;type=ALTERNATIVE;
scaffold51_186_with_IES	MILORD	internal_eliminated_sequence	36366	36424	.	.	.	ID=MILORD.186.36366.36424;Name=MILORD.186.36366.36424;bounded_by_ta=TRUE;common_boundary=LEFT;end=36424;ies_id=IESPGM.PTET51.1.186.35409;ies_left_dist=0;ies_min_dist=0;ies_right_dist=66;junction_seq=ttgtcaaaatatatgTAtcaattcatataaaa;read_names=J00121:27:H3GGKBBXX:5:2215:21521:46768;sequence=TACATTCAGTGAATAAAAATTTTTTTAACAATAAATTGAGTACAAATTTAAAATTCATG;start=36366;subtype=PARTIAL_INTERNAL;support_ref=18;support_variant=1;type=ALTERNATIVE;
scaffold51_186_with_IES	MILORD	internal_eliminated_sequence	36366	36455	.	.	.	ID=MILORD.186.36366.36455;Name=MILORD.186.36366.36455;bounded_by_ta=TRUE;common_boundary=LEFT;end=36455;ies_id=IESPGM.PTET51.1.186.35409;ies_left_dist=0;ies_min_dist=0;ies_right_dist=35;junction_seq=ttgtcaaaatatatgTAaataaaattggaaaa;read_names=J00121:27:H3GGKBBXX:5:2224:19786:29518;sequence=TACATTCAGTGAATAAAAATTTTTTTAACAATAAATTGAGTACAAATTTAAAATTCATGTATCAATTCATATAAAATTTTAGCAATTAAC;start=36366;subtype=PARTIAL_INTERNAL;support_ref=18;support_variant=1;type=ALTERNATIVE;
scaffold51_186_with_IES	MILORD	internal_eliminated_sequence	36366	36490	.	.	.	ID=MILORD.186.36366.36490;Name=MILORD.186.36366.36490;bounded_by_ta=TRUE;common_boundary=Both;end=36490;ies_id=IESPGM.PTET51.1.186.35409;ies_left_dist=0;ies_min_dist=0;ies_right_dist=0;junction_seq=ttgtcaaaatatatgTAatgacaattttgtac;read_names=J00121:27:H3GGKBBXX:5:1122:3325:45836,J00121:27:H3GGKBBXX:5:2128:15585:23716,J00121:27:H3GGKBBXX:5:2115:10683:34284,J00121:27:H3GGKBBXX:5:2202:17645:21412,J00121:27:H3GGKBBXX:5:1202:15016:23821,J00121:27:H3GGKBBXX:5:2106:31862:23118,J00121:27:H3GGKBBXX:5:1126:7060:28041,J00121:27:H3GGKBBXX:5:1207:17919:25896,J00121:27:H3GGKBBXX:5:1211:20435:46223,J00121:27:H3GGKBBXX:5:2201:13474:9262,J00121:27:H3GGKBBXX:5:2225:7821:43568,J00121:27:H3GGKBBXX:5:1111:3934:29835,J00121:27:H3GGKBBXX:5:2208:4137:28780,J00121:27:H3GGKBBXX:5:1206:21430:35286,J00121:27:H3GGKBBXX:5:1109:2037:46698,J00121:27:H3GGKBBXX:5:2213:6238:28938,J00121:27:H3GGKBBXX:5:2221:22678:18353,J00121:27:H3GGKBBXX:5:1118:26707:25861,J00121:27:H3GGKBBXX:5:1201:28442:8189,J00121:27:H3GGKBBXX:5:2101:9069:7363,J00121:27:H3GGKBBXX:5:2220:14823:4778,J00121:27:H3GGKBBXX:5:1213:31091:29061,J00121:27:H3GGKBBXX:5:1102:20851:29044,J00121:27:H3GGKBBXX:5:2116:21927:29079,J00121:27:H3GGKBBXX:5:2118:2980:33492,J00121:27:H3GGKBBXX:5:1214:9029:17034,J00121:27:H3GGKBBXX:5:2110:8765:34407,J00121:27:H3GGKBBXX:5:1209:17269:12251,J00121:27:H3GGKBBXX:5:2212:11282:31523,J00121:27:H3GGKBBXX:5:1123:8065:25351,J00121:27:H3GGKBBXX:5:1208:28777:17983,J00121:27:H3GGKBBXX:5:2103:30969:16999,J00121:27:H3GGKBBXX:5:2223:4208:5692,J00121:27:H3GGKBBXX:5:2210:5599:2756,J00121:27:H3GGKBBXX:5:1226:16833:6185,J00121:27:H3GGKBBXX:5:1115:29173:33334,J00121:27:H3GGKBBXX:5:2217:11617:39383,J00121:27:H3GGKBBXX:5:2201:19542:24032,J00121:27:H3GGKBBXX:5:2202:29741:35936,J00121:27:H3GGKBBXX:5:1117:4959:41141,J00121:27:H3GGKBBXX:5:1220:24048:1490;sequence=TACATTCAGTGAATAAAAATTTTTTTAACAATAAATTGAGTACAAATTTAAAATTCATGTATCAATTCATATAAAATTTTAGCAATTAACTAAATAAAATTGGAAAAATATATTCTATATAATCA;start=36366;subtype=IES;support_ref=36;support_variant=41;type=IES;
scaffold51_186_with_IES	MILORD	internal_eliminated_sequence	36592	36805	.	.	.	ID=MILORD.186.36592.36805;Name=MILORD.186.36592.36805;bounded_by_ta=TRUE;common_boundary=None;end=36805;ies_id=IESPGM.PTET51.1.186.35409;ies_left_dist=-226;ies_min_dist=226;ies_right_dist=-315;junction_seq=agtctgacaatgataTAtaattttctctatag;read_names=J00121:27:H3GGKBBXX:5:1204:28361:26195;sequence=TATACTAATTTTCAAATAAAATTTATAAACATTTTTAAATCAACGCAGTCTTCATGTTGTAAAAGTCATCCTATAACAATTACTCTTAAAACAAACAAAATTAAGTGTTAAAAAATCACTCCACATAGCAAATTATTTCGAATAATTTTTCTCTCCATAATCAATCAGCTTTATATTGAATAGGTACTCAATATTTATTTGAAATACTTGACTG;start=36592;subtype=MAC;support_ref=55;support_variant=1;type=CRYPTIC;
scaffold51_186_with_IES	MILORD	internal_eliminated_sequence	38567	38574	.	.	.	ID=MILORD.186.38567.38574;Name=MILORD.186.38567.38574;bounded_by_ta=TRUE;common_boundary=None;end=38574;ies_id=IESPGM.PTET51.1.186.35409;ies_left_dist=-2201;ies_min_dist=2084;ies_right_dist=-2084;junction_seq=ttgctattttttgtcTAgaagatgaaacatta;read_names=J00121:27:H3GGKBBXX:5:1112:20699:18054;sequence=TAGATGAT;start=38567;subtype=MAC;support_ref=111;support_variant=1;type=CRYPTIC;
scaffold51_186_with_IES	MILORD	internal_eliminated_sequence	43076	43440	.	.	.	ID=MILORD.186.43076.43440;Name=MILORD.186.43076.43440;bounded_by_ta=TRUE;common_boundary=None;end=43440;ies_id=IESPGM.PTET51.1.186.44581;ies_left_dist=2587;ies_min_dist=2270;ies_right_dist=2270;junction_seq=taatttgctgtggtaTAtaagaatctaagtca;read_names=J00121:27:H3GGKBBXX:5:1115:9770:12902;sequence=TATTGTTGATAATTTAATTTAAGATAATTTTTATTTTTAATCAGATTAACATTTATCAACACTCAATTAATTTTGATTACTAATACCTATTAATTTCTAATACTTAAAATTGGAATTAATGATTGTTCCTGTTCAATTCACGATTCTATGAAATCCACAGCTTTTATTACTTTCTCTTTTAGTTATTGCGTTAAATTATTAAGTATTTTTTAAGTTACTTAATCTTATAACTAAAAATAAACTCCTATGTCAGTATTAACATATATTTTTTAAGAGTTAATTTTCAACCCCCATACATAATTGTATAACAGTATATTATACATAATCAACACCAAGACAAATTACAAAAACTATTCTTTAGACTA;start=43076;subtype=MAC;support_ref=104;support_variant=1;type=CRYPTIC;
scaffold51_186_with_IES	MILORD	internal_eliminated_sequence	43392	43440	.	.	.	ID=MILORD.186.43392.43440;Name=MILORD.186.43392.43440;bounded_by_ta=TRUE;common_boundary=None;end=43440;ies_id=IESPGM.PTET51.1.186.44581;ies_left_dist=2271;ies_min_dist=2270;ies_right_dist=2270;junction_seq=tgtataacagtatatTAtaagaatctaagtca;read_names=J00121:27:H3GGKBBXX:5:1123:18182:43515,J00121:27:H3GGKBBXX:5:2104:13504:39523,J00121:27:H3GGKBBXX:5:2125:23206:34565,J00121:27:H3GGKBBXX:5:2103:10105:47313;sequence=TATACATAATCAACACCAAGACAAATTACAAAAACTATTCTTTAGACTA;start=43392;subtype=MAC;support_ref=168;support_variant=4;type=CRYPTIC;
scaffold51_186_with_IES	MILORD	internal_eliminated_sequence	45663	45710	.	.	.	ID=MILORD.186.45663.45710;Name=MILORD.186.45663.45710;bounded_by_ta=TRUE;common_boundary=Both;end=45710;ies_id=IESPGM.PTET51.1.186.44581;ies_left_dist=0;ies_min_dist=0;ies_right_dist=0;junction_seq=tatttgaaatctaaaTActtcaatcaaattta;read_names=J00121:27:H3GGKBBXX:5:1111:9891:7521,J00121:27:H3GGKBBXX:5:1202:9049:16823,J00121:27:H3GGKBBXX:5:1102:10358:33897,J00121:27:H3GGKBBXX:5:2223:6208:18230,J00121:27:H3GGKBBXX:5:1106:30939:23030,J00121:27:H3GGKBBXX:5:2220:22232:27461,J00121:27:H3GGKBBXX:5:1116:17919:39330,J00121:27:H3GGKBBXX:5:2218:18710:23821,J00121:27:H3GGKBBXX:5:1205:20649:39805,J00121:27:H3GGKBBXX:5:1224:7496:33615,J00121:27:H3GGKBBXX:5:1123:14641:28164,J00121:27:H3GGKBBXX:5:1120:31832:45256,J00121:27:H3GGKBBXX:5:1212:15199:44359,J00121:27:H3GGKBBXX:5:2108:4249:41880,J00121:27:H3GGKBBXX:5:1216:18406:25052;sequence=TAATGTTGGCATCGATTTTTCCTATTATTCTATTTTGAAATAAAACAA;start=45663;subtype=IES;support_ref=82;support_variant=15;type=IES;
scaffold51_186_with_IES	MILORD	internal_eliminated_sequence	45663	45732	.	.	.	ID=MILORD.186.45663.45732;Name=MILORD.186.45663.45732;bounded_by_ta=TRUE;common_boundary=LEFT;end=45732;ies_id=IESPGM.PTET51.1.186.44581;ies_left_dist=0;ies_min_dist=0;ies_right_dist=-22;junction_seq=tatttgaaatctaaaTAatacgattggacaat;read_names=J00121:27:H3GGKBBXX:5:2217:29792:10774;sequence=TAATGTTGGCATCGATTTTTCCTATTATTCTATTTTGAAATAAAACAATACTTCAATCAAATTTAATTTA;start=45663;subtype=PARTIAL_EXTERNAL;support_ref=41;support_variant=1;type=ALTERNATIVE;
scaffold51_186_with_IES	MILORD	internal_eliminated_sequence	45998	46027	.	.	.	ID=MILORD.186.45998.46027;Name=MILORD.186.45998.46027;bounded_by_ta=TRUE;common_boundary=RIGHT;end=46027;ies_id=IESPGM.PTET51.1.186.44872;ies_left_dist=4;ies_min_dist=0;ies_right_dist=0;junction_seq=agctgctcagttaagTActttataatcaagtg;read_names=J00121:27:H3GGKBBXX:5:2222:29234:1015;sequence=TAGATATAAAAGTTTCTAATAATTTATCTG;start=45998;subtype=PARTIAL_EXTERNAL;support_ref=14;support_variant=1;type=ALTERNATIVE;
scaffold51_186_with_IES	MILORD	internal_eliminated_sequence	46002	46027	.	.	.	ID=MILORD.186.46002.46027;Name=MILORD.186.46002.46027;bounded_by_ta=TRUE;common_boundary=Both;end=46027;ies_id=IESPGM.PTET51.1.186.44872;ies_left_dist=0;ies_min_dist=0;ies_right_dist=0;junction_seq=gctcagttaagtagaTActttataatcaagtg;read_names=J00121:27:H3GGKBBXX:5:1208:25154:33721,J00121:27:H3GGKBBXX:5:2107:12347:21975,J00121:27:H3GGKBBXX:5:1109:15006:39770,J00121:27:H3GGKBBXX:5:1114:15128:10827,J00121:27:H3GGKBBXX:5:2124:19918:23065,J00121:27:H3GGKBBXX:5:1119:18274:28375,J00121:27:H3GGKBBXX:5:2120:19847:7750,J00121:27:H3GGKBBXX:5:2223:16589:33088,J00121:27:H3GGKBBXX:5:1113:5792:37624,J00121:27:H3GGKBBXX:5:1203:15859:37202,J00121:27:H3GGKBBXX:5:2102:24282:10018,J00121:27:H3GGKBBXX:5:2213:25540:8260,J00121:27:H3GGKBBXX:5:1208:7050:25808,J00121:27:H3GGKBBXX:5:2128:17249:9086,J00121:27:H3GGKBBXX:5:1204:7202:30292,J00121:27:H3GGKBBXX:5:2106:27671:43990,J00121:27:H3GGKBBXX:5:1105:12845:2228,J00121:27:H3GGKBBXX:5:2109:9283:28129,J00121:27:H3GGKBBXX:5:2110:30756:29114,J00121:27:H3GGKBBXX:5:2102:27488:44166,J00121:27:H3GGKBBXX:5:2111:27458:30222,J00121:27:H3GGKBBXX:5:1201:20841:16577,J00121:27:H3GGKBBXX:5:1108:7912:12532,J00121:27:H3GGKBBXX:5:1228:15473:29044,J00121:27:H3GGKBBXX:5:1219:14052:46311,J00121:27:H3GGKBBXX:5:1228:19674:34178,J00121:27:H3GGKBBXX:5:1226:18528:2475,J00121:27:H3GGKBBXX:5:1104:17766:2141,J00121:27:H3GGKBBXX:5:2209:1854:19443,J00121:27:H3GGKBBXX:5:2204:7273:22889,J00121:27:H3GGKBBXX:5:1119:30381:29343,J00121:27:H3GGKBBXX:5:1226:21471:34160,J00121:27:H3GGKBBXX:5:1201:7902:27918,J00121:27:H3GGKBBXX:5:1122:15219:46856,J00121:27:H3GGKBBXX:5:1128:30107:45502,J00121:27:H3GGKBBXX:5:1204:16873:40051,J00121:27:H3GGKBBXX:5:2205:11464:25615,J00121:27:H3GGKBBXX:5:2214:20750:32279,J00121:27:H3GGKBBXX:5:1220:5680:43867,J00121:27:H3GGKBBXX:5:1115:12205:31857,J00121:27:H3GGKBBXX:5:1202:27620:25087,J00121:27:H3GGKBBXX:5:2119:10561:36253,J00121:27:H3GGKBBXX:5:2210:29680:22960,J00121:27:H3GGKBBXX:5:1201:23470:36780,J00121:27:H3GGKBBXX:5:1216:6218:17966,J00121:27:H3GGKBBXX:5:2128:25205:32719,J00121:27:H3GGKBBXX:5:2115:23338:34899,J00121:27:H3GGKBBXX:5:2219:17898:23751,J00121:27:H3GGKBBXX:5:1217:7547:13552,J00121:27:H3GGKBBXX:5:2214:4117:13623,J00121:27:H3GGKBBXX:5:1222:28929:28164,J00121:27:H3GGKBBXX:5:2222:30949:36165,J00121:27:H3GGKBBXX:5:1115:17614:39717;sequence=TATAAAAGTTTCTAATAATTTATCTG;start=46002;subtype=IES;support_ref=39;support_variant=53;type=IES;
scaffold51_186_with_IES	MILORD	internal_eliminated_sequence	50778	50803	.	.	.	ID=MILORD.186.50778.50803;Name=MILORD.186.50778.50803;bounded_by_ta=TRUE;common_boundary=None;end=50803;ies_id=IESPGM.PTET51.1.186.44872;ies_left_dist=-4776;ies_min_dist=4776;ies_right_dist=-4776;junction_seq=tcgctattagtgtagTAattcactttacataa;read_names=J00121:27:H3GGKBBXX:5:1221:27884:9860;sequence=TATATAGATTATCTCTATAATCATTA;start=50778;subtype=MAC;support_ref=100;support_variant=1;type=CRYPTIC;
scaffold51_186_with_IES	MILORD	internal_eliminated_sequence	52122	52200	.	.	.	ID=MILORD.186.52122.52200;Name=MILORD.186.52122.52200;bounded_by_ta=TRUE;common_boundary=None;end=52200;ies_id=IESPGM.PTET51.1.186.44872;ies_left_dist=-6120;ies_min_dist=6120;ies_right_dist=-6173;junction_seq=aacagcttaaagcatTAcattcatttaaaaat;read_names=J00121:27:H3GGKBBXX:5:2214:5518:22590;sequence=TACAGGAGGCCGGAAGGTCCCTTAATATAATCCTTTGATATTTGTTATCAAAAATAAGAGTTTTCATCCCAATTTGCAC;start=52122;subtype=MAC;support_ref=67;support_variant=1;type=CRYPTIC;
scaffold51_187_with_IES	MILORD	internal_eliminated_sequence	754	783	.	.	.	ID=MILORD.187.754.783;Name=MILORD.187.754.783;bounded_by_ta=TRUE;common_boundary=None;end=783;ies_id=IESPGM.PTET51.1.187.756;ies_left_dist=2;ies_min_dist=2;ies_right_dist=-2;junction_seq=gcaattccctacagaTActaacttcctgataa;read_names=J00121:27:H3GGKBBXX:5:2227:25510:4338,J00121:27:H3GGKBBXX:5:1113:9283:21799;sequence=TATAATGATAAAATAATGATTTCAAAAATA;start=754;subtype=EXTERNAL;support_ref=84;support_variant=2;type=ALTERNATIVE;
scaffold51_187_with_IES	MILORD	internal_eliminated_sequence	754	781	.	.	.	ID=MILORD.187.754.781;Name=MILORD.187.754.781;bounded_by_ta=TRUE;common_boundary=RIGHT;end=781;ies_id=IESPGM.PTET51.1.187.756;ies_left_dist=2;ies_min_dist=0;ies_right_dist=0;junction_seq=gcaattccctacagaTAtactaacttcctgat;read_names=J00121:27:H3GGKBBXX:5:2201:13981:31699,J00121:27:H3GGKBBXX:5:2120:17746:2035,J00121:27:H3GGKBBXX:5:2124:20527:21342,J00121:27:H3GGKBBXX:5:1211:13707:25351,J00121:27:H3GGKBBXX:5:1119:4564:8523;sequence=TATAATGATAAAATAATGATTTCAAAAA;start=754;subtype=PARTIAL_EXTERNAL;support_ref=84;support_variant=5;type=ALTERNATIVE;
scaffold51_187_with_IES	MILORD	internal_eliminated_sequence	756	781	.	.	.	ID=MILORD.187.756.781;Name=MILORD.187.756.781;bounded_by_ta=TRUE;common_boundary=Both;end=781;ies_id=IESPGM.PTET51.1.187.756;ies_left_dist=0;ies_min_dist=0;ies_right_dist=0;junction_seq=aattccctacagataTAtactaacttcctgat;read_names=J00121:27:H3GGKBBXX:5:1120:18416:1824,J00121:27:H3GGKBBXX:5:1203:6461:18107,J00121:27:H3GGKBBXX:5:1212:26372:6255,J00121:27:H3GGKBBXX:5:1120:18436:2176,J00121:27:H3GGKBBXX:5:2204:8430:19584;sequence=TAATGATAAAATAATGATTTCAAAAA;start=756;subtype=IES;support_ref=82;support_variant=5;type=IES;
scaffold51_187_with_IES	MILORD	internal_eliminated_sequence	3515	3615	.	.	.	ID=MILORD.187.3515.3615;Name=MILORD.187.3515.3615;bounded_by_ta=TRUE;common_boundary=None;end=3615;ies_id=IESPGM.PTET51.1.187.4213;ies_left_dist=724;ies_min_dist=710;ies_right_dist=710;junction_seq=aaattgaacacaattTAgagaatagtattgat;read_names=J00121:27:H3GGKBBXX:5:2217:10977:28991,J00121:27:H3GGKBBXX:5:1103:27356:40455;sequence=TATAATTCTTGCAATATCTATTTTTCAAGATTTTTATTTTTGATTTTAAAATACATTAAATTATTCTATGTGATATTTCTTTGTTTTTTTGAGAAGGGCTG;start=3515;subtype=MAC;support_ref=140;support_variant=2;type=CRYPTIC;
scaffold51_187_with_IES	MILORD	internal_eliminated_sequence	4239	4325	.	.	.	ID=MILORD.187.4239.4325;Name=MILORD.187.4239.4325;bounded_by_ta=TRUE;common_boundary=Both;end=4325;ies_id=IESPGM.PTET51.1.187.4213;ies_left_dist=0;ies_min_dist=0;ies_right_dist=0;junction_seq=tttaaatagattgttTAacaatgtatttgaat;read_names=J00121:27:H3GGKBBXX:5:2121:21491:39541,J00121:27:H3GGKBBXX:5:2211:16650:36534,J00121:27:H3GGKBBXX:5:1218:9983:4549,J00121:27:H3GGKBBXX:5:1221:15097:9262,J00121:27:H3GGKBBXX:5:2126:32360:30380,J00121:27:H3GGKBBXX:5:1115:20851:21447,J00121:27:H3GGKBBXX:5:2212:28321:27109,J00121:27:H3GGKBBXX:5:2212:20923:33105,J00121:27:H3GGKBBXX:5:1101:28564:48702,J00121:27:H3GGKBBXX:5:2113:29406:31593,J00121:27:H3GGKBBXX:5:1117:9029:7890;sequence=TATAATCGAAGTATTTATTAATAACTATTTATAAATATTTTCATTAATTTAATAACCCAAACATCAAAATTTAATCTATATTGATTA;start=4239;subtype=IES;support_ref=90;support_variant=11;type=IES;
scaffold51_187_with_IES	MILORD	internal_eliminated_sequence	4239	4394	.	.	.	ID=MILORD.187.4239.4394;Name=MILORD.187.4239.4394;bounded_by_ta=TRUE;common_boundary=LEFT;end=4394;ies_id=IESPGM.PTET51.1.187.4213;ies_left_dist=0;ies_min_dist=0;ies_right_dist=-69;junction_seq=tttaaatagattgttTAgagcatgatgctaaa;read_names=J00121:27:H3GGKBBXX:5:2213:9354:33316,J00121:27:H3GGKBBXX:5:2202:13027:40174;sequence=TATAATCGAAGTATTTATTAATAACTATTTATAAATATTTTCATTAATTTAATAACCCAAACATCAAAATTTAATCTATATTGATTATAACAATGTATTTGAATTCCATTTAATTATTTTATCCTCTTTCCCAAATAATTATTTTATCCTCGCCTA;start=4239;subtype=PARTIAL_EXTERNAL;support_ref=90;support_variant=2;type=ALTERNATIVE;
scaffold51_187_with_IES	MILORD	internal_eliminated_sequence	4611	4636	.	.	.	ID=MILORD.187.4611.4636;Name=MILORD.187.4611.4636;bounded_by_ta=TRUE;common_boundary=None;end=4636;ies_id=IESPGM.PTET51.1.187.4213;ies_left_dist=-372;ies_min_dist=311;ies_right_dist=-311;junction_seq=gttattggtatggaaTAacttttccaaactct;read_names=J00121:27:H3GGKBBXX:5:1101:28412:7750;sequence=TAGAGCTAATCCACTCATTTTATCCG;start=4611;subtype=MAC;support_ref=88;support_variant=1;type=CRYPTIC;
scaffold51_187_with_IES	MILORD	internal_eliminated_sequence	7178	12807	.	.	.	ID=MILORD.187.7178.12807;Name=MILORD.187.7178.12807;bounded_by_ta=TRUE;common_boundary=None;end=12807;ies_id=IESPGM.PTET51.1.187.12054;ies_left_dist=5325;ies_min_dist=260;ies_right_dist=-260;junction_seq=acatgatccatataaTAataaaattaatgttg;read_names=J00121:27:H3GGKBBXX:5:1103:23003:24401;sequence=TATTATTAGAATAGGCAATATATTATAAATGAAAAAACGCATTTGAATTGAATGCGACTGAATAGAATTTTCTTCAAGTTATCTTTCAAATCTAGTTGATCAAAATATTATAATCACATTCTTAATACAGAATTGAACAGAATACATATTATACTGTATAACTTATACTAATATTGTGGATACATAATAAATTTAATATTAATGCAAATATTTGTAAAAACATTAACTGGAAAAACCATCACTCTTGATGTTGAACCATCAGACACTATTGACGCTGTCAAGGCTAAAATTTAAGATAAGGAAGGAATCCCACCTGATTAATAAAGACTCATTTTTGCAGGAAAGTAATTAGAAGATGGAAGAACACTTTCAGATTATAACATCTAAAAGGAATCCACTCTCCACTTAGTTTTGAGATTGAGAGGTGGAATGTAAATTTTCATTAAGACTCTGACCGGAAGACTGATCAATCTTGATGTTGAATCTACCGATTCAGTTGAATCTCTCAAAAAGTAAATTCAAGATAAGGAAGGAATTCCACCTAATTAATAAAGACTTATTTTTTCTGGTCACTAATTAGAAGACGAAAAAACTCTTCTGGAATATAATGTAGAAAATGAATCAACAATTCATTTGGTCTTGCGATTAGTGTAGTAAGCCGTATCGGAAGATGGTAAGATGTAGGTTTATGTTAAAACTGTTACCGGTCAAACACTCGCAGTAGTAGTGGAAAATGTACATACGATAGAACATGTCAAATAATTAATATCAGATTAGAACGGAATACCTCCTGATCAACAAAGATTATTATTCGCAGGAATGTAAATGGATAATGCTAAGACCGTTTAGGATTATAATATTTAATGCGAAGCAACACTTCACCTAATATAGAAAGTTTAGAATTGAATATTATTTAAATATTCATACAAAAAATGATTCTATTTTAATCTATATTGGTTTTAACATTCATCAATTACATAATAAGTTCATGTTTACGTTTTCATATAATTTGTAAATTAAATTTTTCTAATTGTTATGATTTTATTAATATCAACTCACTATTTGTTGATTTAGTATAAATATAGTATTTTTTAAAGATATCAATAACTTATCTATTTGATAAAGCATAAAATCGATACCTTGCATCATATTGTTAAACACTGTTCTAATCATATTTCAATTTTCTTAATTAATTATAATCCTCAATCCCATAATCCTTAAGTTTCCCGAGATCTTTATTATTTTATTAATTAGTAAATTAGCAATTCGAATTAAATCTTAATATTCATATTACAATAAATTTACCATACACCAAAAATTGGATATATTGTCTTCATTGATCACTTCGTAACATATATTTGAAATTCCACCAAAAATATTTTTAATACCAATTTCTAAATAAAATATGATAGCGATATATGTTTCAATTTAAGTTCTCAAAAAATTCATATAAATCAAATTCAATTATTCTTACTCAATAGAGAAAATGACCCAAAGCAACCCTATTCATAAATAAAAAATAAATTCCATTATATTAAACTTAATATTGTTCCACAAATCATTCAACAAATTACAACTTCTAAATAATTAATATATGATTGATGACAATAAAAAGACTAAATTATATTCAATTATAACATGTTCTCAATTTTAATTTGGTTAGTTTACATGAAGAAAGCTAGTTGCTTTGTGTAAGTCTACTCCTTTGATGCAAACGATCAAAATCAGGATTGTAATATAACTCTTTTGATAATATTAAATCATACATGATATTCGAATTTTTAGGTTGGAATATCACAAATATGCTAAATACGATGTTTAGAACCTGTGATTCTTAAGTGATTTTTGGTGGACCTAAGAGTTTTGGAATGAATACCTACATTATAGTTGCCATTAATTTATTGTTTTATACGAGATTTTTTAATGACCTTGATCCTCATTACAAGTTGAAAATTGAAATCGAGCTGTGGATGTAGAATTTGATCTTTTATTTTTAGAATAGATAAATGGACTTCAGATTAAATAAACATTGAAATTGACAATACTTTGTAATTCTAAAAAGGTTACACGCATTCTGACGCATTTCCTGATTATTGTGGTACTGGGAGCCTGTTGGATGATGATGATGATTCTTCTGTTTACAGTGATGAATAAGATACAATATTAATTACAATTCCTCATGTTAAAAGAAGTGTCTGGGTTCATATTTATGTAGATGTTTAAACTGATGAAAATGTAAAATTATAATTAAAAAAAGTAATCATGGGGCATAAAAACATTTAAATTAAGTATAGAGAAATGTCTAAATGGATGTCTTGCATGTTTTGGTGATGATTACTCATAATGTCTAAAATGGCAAAAACATACATAATCCTTTTCGTAATCTTACATTAGTGGATCTGATTTATGGGATGGAATTGGATTTCCTTTAAATATTTTTCAGTCAGACTAATGCTCTGGTTGCAATTATTTTTATGGTATGAAATTTAGAAGATTTCTGAATTTGCCAAAAAAATAATAAATCCTTCTTAGATTATTTAAATATGAGGCAAATACTTTTCAAATTTTATTAAATAATCTTATTTATAAAATTATTTATACATAAGAAATCAATTTAAAAAAATGAATATTTATCTGCCTATACAATCCTATTGGATAGATACAAATTTTGATAGATGATTGGAAAGGCGAAATATATGAAATTCTGCTTGAATCCTTATCATCTAATTTATATATAAGAGATATTGATATTTACTATGCAGATCGGGAAGAAGAAAATATAATCTAATTCATGCCTGGTTGTGTGTTTTTTATTGACTTGATATGTAATTAGTGTTATGAAGGTTGGAAGTTTATTGACATTCACTAAATGTGTCAACCATATTGTGGTGATAAACTTATTGTTGGAGATGAAGAATGTGATGATGGTAATGATTTATCTCATGATGGATGCTTTTAATGTTAATTCTAATGTGATCAAAACTGCCTTGTATGCTAATTTGGCAAATGTGTAGAATGTTAAAACAGTTTTGAATTAAATAGTGATTAACTATGTTTACCTATTTGTGGAGATGGATTCGTAGTTCCTTATACTGAAGAAAAATGTGAGGATGTCAATAATATTGAAGGTGATGGCTGTTTTAATTGTAAATTTGAATGTGATTAAATGTGCAGTATTTGTTATTTGAAGAAATGCTTAGAATGTTAAAAAGGATATTAATTAATTGACAATTAATGCTATCCTTATTGTGGGGATAAAATTGTAATTAATGGTTTTGAGGATTGTGATGATGGTAATTTACTACCATTTGATGGATGTTTTGAATGCAAATTTTAATGCTAAGCAAGTTGCATCATATGTTAAGAAGGGAAATGCAATGATTAATAATGTGAAGATGGATATAAATTACTCTAGGGGGAATGCATTTCAATTTGTGGTGATTAGTATGTTACATCGTAAGAAGAATGTGATGATAGTAATGATATTGAGTATGATGGCTGTCATAATTGTAAATATTCATGTACTTTGAATTGTTTTGATTGTTAATAAGGATAATGTCTTGTCTGTGAGGAGCAATATCAAATCACTAAAAGTGGAGAATGCCAATAAATTAAAATTTCATATGAGGAGGAGTATGCTATTATAGAATGCGATGATGGTAATGATTTACCAAATGATGGGTGCTATAATTAAATGATTGAGTTTAATTGGGTGTGTTCAGAATATTCTATTGACACACTTAGTTAATGTACCTTTTCTGTAAATCCAAAGTTGATACTTACCTTCCTAAATTATACGTAAGATACATAATTTGTAAAAATTTCATTCAGTGAACAAGTTATGACTACATCTTAATTTGTTCTTACGGATACGATGGAAACATTGGTAATAGATGTTTCAGAAGATAAATAGCTATTAAATTTATCTATTATTTAAGATGCAAGTGCATAACTTTCATAGCCAGAATATGTTATTGCAATTCAGATATTTTAGTTACTTGAAATTAAACCAATACTTTAGATTAAATTAAATTAATAAATTGTTATTGATGACATCTCATTTCTATTGATTCTTAATAAATTTGAAAATAAGGCTAAAAATAAAATTTATTTTCATAATAATCAATATGGAGCTTCTGTGATTCCTAATGATCATTACATTACCATAAATATTCCAAATTACTTGGATGAAGTCTAAAAGGTATACTCGTTAAAGTTGAAATAAGTCAATAAATCTATTATTTATTTTATTCTTGGTGTTGGAATAATATCCCTATTTTTTGGCATGTCTGAATTATTTTTGTAAATTATCAACATATTGTAATATCAACAATACCTAAGGTATAGTGAAAGTTTAAATTTAATTGACTTTCCTCTTTTTTATGATCACTTATCCAATGCTAAAATTAATATTCTTAGACCATACCTTAATTTAAAGTTTCCTTAAAATCTCTTGATATATTTTGAATTAGGTGATCTGTTATAATAAATACAAATGTAAATCATCTATATAGAGTTAAACATTGATGGATTATTTTTGTGTGCAAGATTTTTTCTAATTTTTCGAAGTAGAATCGAACTTTAAAACTTCTTATGAAAAATTCTATTACTATAACCTTAATGTTGATCTCATCTAAAATATACAGTGGTAGTTATTTCAATGTATAATTTGCTTATAAATGAATGCAAATTTTTGTTTATACTAATAATATCAATTGTTCATATGTTATAAAGAGTGTTCTATTATCACATCTTTACTGATTAATTTGTTCCAAAAATCTCTACTTTATTAAACTGCATAAAAAATCAATTTTTAATAAAGATTTTGTAAGGATTTTACAAATTATTTAAATGGTTCTTAAGCTTAGAAGAAGTGGCCACTTATAATGGTATCAAACAGTTATTATTAATTAATGGATGGGATTTAATTTTTAAAACTTTATTATATCTTTAATCAATAAATTCAGTCTTAAAAAGGGATATTACCTCACTAATATTAAGTTCAATCATTCTTCTAGCCTATTTAATTATATTGATTTCTGCTTGTAATAGAGAAACATTAATCAGAAATATAAGTCCAAAGTTCTTATTGTTAAAAAGATATGAGATTTTTAATTTGCTAAGATAAACTAGCTTCCTGATAATCTTAGTATTCTTATAGCGATAAGAAATTTTGTAGACTTTGCTCATTGCACTAATATGTGTGATGTGTCTCAAAATCGTTTACAATTATCGAAAGGTTTTTGAGATGGCAAACTTTTTGGTTTAATTTTGTGTTGAAGGATCAATATAGATAATATCACTCTTGGGATTTATAATATTGTTTAAAGTAGATTTTAAATATTTTATTATTAGCAACATATTGAAGTATACATTTACATCACTCGTATATGTAAGTGATTATGCGATATATATCAACTAGGAGCTAAAAATTAAATTTGGTTGGTTTCATATCAGCATTCTCTCAATTGGTCTTATTGTTCAATTAATTATGATTATTTATGAAAGGATTCGTTCATTCTATAAGAAACACCAGCACGGAAAAGAAAAATTCAGTTAAGTTCGAAAAAATTCTCATTTGATTTTAGTGGAAATAAAAAACCGTGTTATAATTCAAGATGTATGAATTA;start=7178;subtype=EXTERNAL;support_ref=79;support_variant=1;type=ALTERNATIVE;
scaffold51_187_with_IES	MILORD	internal_eliminated_sequence	8595	8680	.	.	.	ID=MILORD.187.8595.8680;Name=MILORD.187.8595.8680;bounded_by_ta=TRUE;common_boundary=None;end=8680;ies_id=IESPGM.PTET51.1.187.8801;ies_left_dist=319;ies_min_dist=260;ies_right_dist=260;junction_seq=aatatgatagcgataTAttcataaataaaaaa;read_names=J00121:27:H3GGKBBXX:5:2212:3620:31892;sequence=TATGTTTCAATTTAAGTTCTCAAAAAATTCATATAAATCAAATTCAATTATTCTTACTCAATAGAGAAAATGACCCAAAGCAACCC;start=8595;subtype=MAC;support_ref=84;support_variant=1;type=CRYPTIC;
scaffold51_187_with_IES	MILORD	internal_eliminated_sequence	8914	8940	.	.	.	ID=MILORD.187.8914.8940;Name=MILORD.187.8914.8940;bounded_by_ta=TRUE;common_boundary=Both;end=8940;ies_id=IESPGM.PTET51.1.187.8801;ies_left_dist=0;ies_min_dist=0;ies_right_dist=0;junction_seq=aaatcaggattgtaaTAcatgatattcgaatt;read_names=J00121:27:H3GGKBBXX:5:1201:29224:30292,J00121:27:H3GGKBBXX:5:2205:5812:35866,J00121:27:H3GGKBBXX:5:2120:27356:21922,J00121:27:H3GGKBBXX:5:2216:12885:11899,J00121:27:H3GGKBBXX:5:2113:9749:5306,J00121:27:H3GGKBBXX:5:2228:5802:43198,J00121:27:H3GGKBBXX:5:2203:23470:28797,J00121:27:H3GGKBBXX:5:2126:30371:8400,J00121:27:H3GGKBBXX:5:1227:7770:48825,J00121:27:H3GGKBBXX:5:2215:17939:37466,J00121:27:H3GGKBBXX:5:1205:16782:10387,J00121:27:H3GGKBBXX:5:1219:25093:14308,J00121:27:H3GGKBBXX:5:2212:7862:43744,J00121:27:H3GGKBBXX:5:2218:6705:9807,J00121:27:H3GGKBBXX:5:1115:8258:46610,J00121:27:H3GGKBBXX:5:1227:27752:10581,J00121:27:H3GGKBBXX:5:2113:22841:44060,J00121:27:H3GGKBBXX:5:1117:17147:37818,J00121:27:H3GGKBBXX:5:2211:11921:10510;sequence=TATAACTCTTTTGATAATATTAAATCA;start=8914;subtype=IES;support_ref=123;support_variant=19;type=IES;
scaffold51_187_with_IES	MILORD	internal_eliminated_sequence	9060	9086	.	.	.	ID=MILORD.187.9060.9086;Name=MILORD.187.9060.9086;bounded_by_ta=TRUE;common_boundary=Both;end=9086;ies_id=IESPGM.PTET51.1.187.8920;ies_left_dist=0;ies_min_dist=0;ies_right_dist=0;junction_seq=aatgaatacctacatTAcgagattttttaatg;read_names=J00121:27:H3GGKBBXX:5:2226:25540:10968,J00121:27:H3GGKBBXX:5:1101:16863:12146,J00121:27:H3GGKBBXX:5:1123:4026:45256,J00121:27:H3GGKBBXX:5:2128:13453:39189,J00121:27:H3GGKBBXX:5:2109:18923:3899,J00121:27:H3GGKBBXX:5:1211:10571:11266,J00121:27:H3GGKBBXX:5:1228:24160:11917,J00121:27:H3GGKBBXX:5:2215:21481:47682,J00121:27:H3GGKBBXX:5:1222:25367:27408,J00121:27:H3GGKBBXX:5:2118:31964:36552,J00121:27:H3GGKBBXX:5:2103:10247:27760,J00121:27:H3GGKBBXX:5:2226:25469:10880,J00121:27:H3GGKBBXX:5:1123:16386:37941,J00121:27:H3GGKBBXX:5:1119:17980:11126,J00121:27:H3GGKBBXX:5:1228:19471:46522,J00121:27:H3GGKBBXX:5:1111:26250:44552,J00121:27:H3GGKBBXX:5:1102:12723:20691,J00121:27:H3GGKBBXX:5:1111:26260:44535,J00121:27:H3GGKBBXX:5:2201:17026:15557,J00121:27:H3GGKBBXX:5:2123:17858:37712,J00121:27:H3GGKBBXX:5:2116:32015:42935,J00121:27:H3GGKBBXX:5:1121:29406:7996,J00121:27:H3GGKBBXX:5:1214:26504:38838,J00121:27:H3GGKBBXX:5:1205:20435:9227,J00121:27:H3GGKBBXX:5:1205:13261:35585,J00121:27:H3GGKBBXX:5:2101:5071:36446,J00121:27:H3GGKBBXX:5:1219:27346:29255,J00121:27:H3GGKBBXX:5:1102:27428:16243;sequence=TATAGTTGCCATTAATTTATTGTTTTA;start=9060;subtype=IES;support_ref=6;support_variant=28;type=IES;
scaffold51_187_with_IES	MILORD	internal_eliminated_sequence	9651	9818	.	.	.	ID=MILORD.187.9651.9818;Name=MILORD.187.9651.9818;bounded_by_ta=TRUE;common_boundary=RIGHT;end=9818;ies_id=IESPGM.PTET51.1.187.9607;ies_left_dist=123;ies_min_dist=0;ies_right_dist=0;junction_seq=ggttgcaattattttTAcaatcctattggata;read_names=J00121:27:H3GGKBBXX:5:2227:9171:34231;sequence=TATGGTATGAAATTTAGAAGATTTCTGAATTTGCCAAAAAAATAATAAATCCTTCTTAGATTATTTAAATATGAGGCAAATACTTTTCAAATTTTATTAAATAATCTTATTTATAAAATTATTTATACATAAGAAATCAATTTAAAAAAATGAATATTTATCTGCCTA;start=9651;subtype=PARTIAL_EXTERNAL;support_ref=73;support_variant=1;type=ALTERNATIVE;
scaffold51_187_with_IES	MILORD	internal_eliminated_sequence	9745	9818	.	.	.	ID=MILORD.187.9745.9818;Name=MILORD.187.9745.9818;bounded_by_ta=TRUE;common_boundary=RIGHT;end=9818;ies_id=IESPGM.PTET51.1.187.9607;ies_left_dist=29;ies_min_dist=0;ies_right_dist=0;junction_seq=atacttttcaaatttTAcaatcctattggata;read_names=J00121:27:H3GGKBBXX:5:1119:12804:2756;sequence=TATTAAATAATCTTATTTATAAAATTATTTATACATAAGAAATCAATTTAAAAAAATGAATATTTATCTGCCTA;start=9745;subtype=PARTIAL_EXTERNAL;support_ref=34;support_variant=1;type=ALTERNATIVE;
scaffold51_187_with_IES	MILORD	internal_eliminated_sequence	9762	9816	.	.	.	ID=MILORD.187.9762.9816;Name=MILORD.187.9762.9816;bounded_by_ta=TRUE;common_boundary=None;end=9816;ies_id=IESPGM.PTET51.1.187.9607;ies_left_dist=12;ies_min_dist=2;ies_right_dist=2;junction_seq=ttaaataatcttattTAtacaatcctattgga;read_names=J00121:27:H3GGKBBXX:5:1221:26880:4004;sequence=TATAAAATTATTTATACATAAGAAATCAATTTAAAAAAATGAATATTTATCTGCC;start=9762;subtype=OVERLAPPING;support_ref=25;support_variant=1;type=ALTERNATIVE;
scaffold51_187_with_IES	MILORD	internal_eliminated_sequence	9770	14738	.	.	.	ID=MILORD.187.9770.14738;Name=MILORD.187.9770.14738;bounded_by_ta=TRUE;common_boundary=None;end=14738;ies_id=IESPGM.PTET51.1.187.9607;ies_left_dist=4;ies_min_dist=4;ies_right_dist=-4920;junction_seq=tcttatttataaaatTAtataaatttaattta;read_names=J00121:27:H3GGKBBXX:5:2116:29457:19337;sequence=TATTTATACATAAGAAATCAATTTAAAAAAATGAATATTTATCTGCCTATACAATCCTATTGGATAGATACAAATTTTGATAGATGATTGGAAAGGCGAAATATATGAAATTCTGCTTGAATCCTTATCATCTAATTTATATATAAGAGATATTGATATTTACTATGCAGATCGGGAAGAAGAAAATATAATCTAATTCATGCCTGGTTGTGTGTTTTTTATTGACTTGATATGTAATTAGTGTTATGAAGGTTGGAAGTTTATTGACATTCACTAAATGTGTCAACCATATTGTGGTGATAAACTTATTGTTGGAGATGAAGAATGTGATGATGGTAATGATTTATCTCATGATGGATGCTTTTAATGTTAATTCTAATGTGATCAAAACTGCCTTGTATGCTAATTTGGCAAATGTGTAGAATGTTAAAACAGTTTTGAATTAAATAGTGATTAACTATGTTTACCTATTTGTGGAGATGGATTCGTAGTTCCTTATACTGAAGAAAAATGTGAGGATGTCAATAATATTGAAGGTGATGGCTGTTTTAATTGTAAATTTGAATGTGATTAAATGTGCAGTATTTGTTATTTGAAGAAATGCTTAGAATGTTAAAAAGGATATTAATTAATTGACAATTAATGCTATCCTTATTGTGGGGATAAAATTGTAATTAATGGTTTTGAGGATTGTGATGATGGTAATTTACTACCATTTGATGGATGTTTTGAATGCAAATTTTAATGCTAAGCAAGTTGCATCATATGTTAAGAAGGGAAATGCAATGATTAATAATGTGAAGATGGATATAAATTACTCTAGGGGGAATGCATTTCAATTTGTGGTGATTAGTATGTTACATCGTAAGAAGAATGTGATGATAGTAATGATATTGAGTATGATGGCTGTCATAATTGTAAATATTCATGTACTTTGAATTGTTTTGATTGTTAATAAGGATAATGTCTTGTCTGTGAGGAGCAATATCAAATCACTAAAAGTGGAGAATGCCAATAAATTAAAATTTCATATGAGGAGGAGTATGCTATTATAGAATGCGATGATGGTAATGATTTACCAAATGATGGGTGCTATAATTAAATGATTGAGTTTAATTGGGTGTGTTCAGAATATTCTATTGACACACTTAGTTAATGTACCTTTTCTGTAAATCCAAAGTTGATACTTACCTTCCTAAATTATACGTAAGATACATAATTTGTAAAAATTTCATTCAGTGAACAAGTTATGACTACATCTTAATTTGTTCTTACGGATACGATGGAAACATTGGTAATAGATGTTTCAGAAGATAAATAGCTATTAAATTTATCTATTATTTAAGATGCAAGTGCATAACTTTCATAGCCAGAATATGTTATTGCAATTCAGATATTTTAGTTACTTGAAATTAAACCAATACTTTAGATTAAATTAAATTAATAAATTGTTATTGATGACATCTCATTTCTATTGATTCTTAATAAATTTGAAAATAAGGCTAAAAATAAAATTTATTTTCATAATAATCAATATGGAGCTTCTGTGATTCCTAATGATCATTACATTACCATAAATATTCCAAATTACTTGGATGAAGTCTAAAAGGTATACTCGTTAAAGTTGAAATAAGTCAATAAATCTATTATTTATTTTATTCTTGGTGTTGGAATAATATCCCTATTTTTTGGCATGTCTGAATTATTTTTGTAAATTATCAACATATTGTAATATCAACAATACCTAAGGTATAGTGAAAGTTTAAATTTAATTGACTTTCCTCTTTTTTATGATCACTTATCCAATGCTAAAATTAATATTCTTAGACCATACCTTAATTTAAAGTTTCCTTAAAATCTCTTGATATATTTTGAATTAGGTGATCTGTTATAATAAATACAAATGTAAATCATCTATATAGAGTTAAACATTGATGGATTATTTTTGTGTGCAAGATTTTTTCTAATTTTTCGAAGTAGAATCGAACTTTAAAACTTCTTATGAAAAATTCTATTACTATAACCTTAATGTTGATCTCATCTAAAATATACAGTGGTAGTTATTTCAATGTATAATTTGCTTATAAATGAATGCAAATTTTTGTTTATACTAATAATATCAATTGTTCATATGTTATAAAGAGTGTTCTATTATCACATCTTTACTGATTAATTTGTTCCAAAAATCTCTACTTTATTAAACTGCATAAAAAATCAATTTTTAATAAAGATTTTGTAAGGATTTTACAAATTATTTAAATGGTTCTTAAGCTTAGAAGAAGTGGCCACTTATAATGGTATCAAACAGTTATTATTAATTAATGGATGGGATTTAATTTTTAAAACTTTATTATATCTTTAATCAATAAATTCAGTCTTAAAAAGGGATATTACCTCACTAATATTAAGTTCAATCATTCTTCTAGCCTATTTAATTATATTGATTTCTGCTTGTAATAGAGAAACATTAATCAGAAATATAAGTCCAAAGTTCTTATTGTTAAAAAGATATGAGATTTTTAATTTGCTAAGATAAACTAGCTTCCTGATAATCTTAGTATTCTTATAGCGATAAGAAATTTTGTAGACTTTGCTCATTGCACTAATATGTGTGATGTGTCTCAAAATCGTTTACAATTATCGAAAGGTTTTTGAGATGGCAAACTTTTTGGTTTAATTTTGTGTTGAAGGATCAATATAGATAATATCACTCTTGGGATTTATAATATTGTTTAAAGTAGATTTTAAATATTTTATTATTAGCAACATATTGAAGTATACATTTACATCACTCGTATATGTAAGTGATTATGCGATATATATCAACTAGGAGCTAAAAATTAAATTTGGTTGGTTTCATATCAGCATTCTCTCAATTGGTCTTATTGTTCAATTAATTATGATTATTTATGAAAGGATTCGTTCATTCTATAAGAAACACCAGCACGGAAAAGAAAAATTCAGTTAAGTTCGAAAAAATTCTCATTTGATTTTAGTGGAAATAAAAAACCGTGTTATAATTCAAGATGTATGAATTATAATAAAATTAATGTTGATATTTCATCTCCATAGAAAATACATCAAATTTTAATTAGTCATTAATTTGATAATAAAAATTTGTTTTTCTTTTTTTTTCAAACTTTTGAATAAAATCTTCTTTCTCATTTTTAATTTATTTTTATAATTTTCAGTATTTTTGTAGTCTATGTTTAAGATTCTATGAGATGCTTAACAATATCAGTTTTGGACATTAGACATAACAGGTTTTATTGTATTGAATCTCTAAATGTAAAATCCCATGCAAATAGAGATAAATAGTAAAATATTATTTCAATTAAAAAAAGATATAAATGATTGAACCATAAATGTTAGAAAATCTGGAAGACTTAAAATGTGCATGTATGAGTGATTCTCCAGTCACAAAAGTAATCTGCGATCATTAATGCTCTGAAATGAATAGACTATTATGTGATAAATGTTGTTAAAACAAAAAATAATATGCATTAAAAATGAAAATTCATGAGTTTAGCCAAATCATATTGAATTAATAAAGAGATAAGCTTGCTTCATTTGAAACTTGCATATCGCAATATCAAAATTCTATCAAGTTAATTTAACAAGAGCTTGAATCAATAAAATATAATTGTATTGATCGACTTGATCAATTATTGAAAATGACATAAGAATGGATTTAAAGCTTAGAAAATCAAAAAACTCAAGCAGCCCAATACAGCTTTATTAAAGAGTTCGAAGCTATTATAGAAAATTAAAGGAATCCTAAGGTAAGAAACTATACTGCCTAATGTTAAGCAGAGATCGACCTTGTAAGTGCTAGCTATCTGAAGAGGGCATAATCTTATTTAGATTAATTTTAGGCAACATGTGCATCCCAATAGTTTAATAAATTATTCGGAAATATATAAGAACTTCATTAAAAACAATGGAAATTAAATTTGGAATGTATCAGTAAAAAGGAAATTCAGAAAGCAAACGTATCCTATGCGATGACATTTAATTAAGATAGCTCTCTTTTACTAATGAGTTTGGATAGTGTTATAAAAGTATTTAATATTAGAGGAGGAGAAGTAAAATAATTACAAACTCTTTAACATATTTCAAAATATGTTACTACTCTAAATGTTTTTAAGAGAGGATCTTTATTTTTGTCTACCTCTTTTGATTCATTTTTAAGGTTAGAATCATTCAATCTATTGTAAAGATCAAAATATCTTTAAAAATTTGAAGGACATTCAGATGGAGTTTTCTGTTGCAAGATGAATCCACTAAATACTGTGATTATTTCTGGAAGCTTTGATAAAAGTATAAAATTCTGGTCAAAATCATTGAATTCATCATGGAAGTGTTTTTAGACAATATCCGAACTCAATGGTGAAGTATATGATTTATCAATCAACCAAAAAGGAGACTAGGTTATATCCTGTGGAGTTGCTGGATTTATTTTAGTAATTGAATAACAGAAGCTTAATAGTTGGGTGATCATATAAAAAATCCAAGTAAATCAACTTGGAGAACATCTGAGTTACATCAGTGACAATTAATTTGTATTTTAACCTTTTACTTCTTAAAGACTTGAATTCTATACTTTAAACAAGGAAACCAAAGAATATAAGCATTCGTAAAATCTTAAAGAGAATTACGTAGGCATTATAAATAAAGGGAATTCAAGATTTCCTATTATTTACCATTTCAATAAAGGTTTCGTCTTAAAGTAAGCAGGCTAAGCATTAAACTTTATTAAGTTGATTGATGTTAATTCATTAAACTGTGTTTAGCATAACGTTGATGAATTCAAAGATTCATATATTTAAGCTGCTCTCAGTGATGAAGGAACATTACTAGCAACTTGGACTAAAAACTAACAAGTTCTCTAAATTTGGAGATGTGTATATTGATAATTATATACTAAATAACAAAATACAAATTTAATTAAAATAAATTTTTATACTTA;start=9770;subtype=EXTERNAL;support_ref=26;support_variant=1;type=ALTERNATIVE;
scaffold51_187_with_IES	MILORD	internal_eliminated_sequence	9774	9818	.	.	.	ID=MILORD.187.9774.9818;Name=MILORD.187.9774.9818;bounded_by_ta=TRUE;common_boundary=Both;end=9818;ies_id=IESPGM.PTET51.1.187.9607;ies_left_dist=0;ies_min_dist=0;ies_right_dist=0;junction_seq=atttataaaattattTAcaatcctattggata;read_names=J00121:27:H3GGKBBXX:5:2208:25033:21272,J00121:27:H3GGKBBXX:5:2107:7567:9754,J00121:27:H3GGKBBXX:5:1223:30604:12884,J00121:27:H3GGKBBXX:5:1118:9242:16911,J00121:27:H3GGKBBXX:5:1210:11231:25703,J00121:27:H3GGKBBXX:5:1213:27082:9983,J00121:27:H3GGKBBXX:5:2115:9993:35409,J00121:27:H3GGKBBXX:5:1110:5010:34688,J00121:27:H3GGKBBXX:5:1126:25804:47049,J00121:27:H3GGKBBXX:5:1108:19745:10071,J00121:27:H3GGKBBXX:5:1108:17503:44236;sequence=TATACATAAGAAATCAATTTAAAAAAATGAATATTTATCTGCCTA;start=9774;subtype=IES;support_ref=69;support_variant=11;type=IES;
scaffold51_187_with_IES	MILORD	internal_eliminated_sequence	9776	9818	.	.	.	ID=MILORD.187.9776.9818;Name=MILORD.187.9776.9818;bounded_by_ta=TRUE;common_boundary=RIGHT;end=9818;ies_id=IESPGM.PTET51.1.187.9607;ies_left_dist=-2;ies_min_dist=0;ies_right_dist=0;junction_seq=ttataaaattatttaTAcaatcctattggata;read_names=J00121:27:H3GGKBBXX:5:2201:12347:28797;sequence=TACATAAGAAATCAATTTAAAAAAATGAATATTTATCTGCCTA;start=9776;subtype=PARTIAL_INTERNAL;support_ref=23;support_variant=1;type=ALTERNATIVE;
scaffold51_187_with_IES	MILORD	internal_eliminated_sequence	10817	11886	.	.	.	ID=MILORD.187.10817.11886;Name=MILORD.187.10817.11886;bounded_by_ta=TRUE;common_boundary=None;end=11886;ies_id=IESPGM.PTET51.1.187.11456;ies_left_dist=1035;ies_min_dist=9;ies_right_dist=-9;junction_seq=tgaggaggagtatgcTAtcaattgttcatatg;read_names=J00121:27:H3GGKBBXX:5:1214:21816:25087;sequence=TATTATAGAATGCGATGATGGTAATGATTTACCAAATGATGGGTGCTATAATTAAATGATTGAGTTTAATTGGGTGTGTTCAGAATATTCTATTGACACACTTAGTTAATGTACCTTTTCTGTAAATCCAAAGTTGATACTTACCTTCCTAAATTATACGTAAGATACATAATTTGTAAAAATTTCATTCAGTGAACAAGTTATGACTACATCTTAATTTGTTCTTACGGATACGATGGAAACATTGGTAATAGATGTTTCAGAAGATAAATAGCTATTAAATTTATCTATTATTTAAGATGCAAGTGCATAACTTTCATAGCCAGAATATGTTATTGCAATTCAGATATTTTAGTTACTTGAAATTAAACCAATACTTTAGATTAAATTAAATTAATAAATTGTTATTGATGACATCTCATTTCTATTGATTCTTAATAAATTTGAAAATAAGGCTAAAAATAAAATTTATTTTCATAATAATCAATATGGAGCTTCTGTGATTCCTAATGATCATTACATTACCATAAATATTCCAAATTACTTGGATGAAGTCTAAAAGGTATACTCGTTAAAGTTGAAATAAGTCAATAAATCTATTATTTATTTTATTCTTGGTGTTGGAATAATATCCCTATTTTTTGGCATGTCTGAATTATTTTTGTAAATTATCAACATATTGTAATATCAACAATACCTAAGGTATAGTGAAAGTTTAAATTTAATTGACTTTCCTCTTTTTTATGATCACTTATCCAATGCTAAAATTAATATTCTTAGACCATACCTTAATTTAAAGTTTCCTTAAAATCTCTTGATATATTTTGAATTAGGTGATCTGTTATAATAAATACAAATGTAAATCATCTATATAGAGTTAAACATTGATGGATTATTTTTGTGTGCAAGATTTTTTCTAATTTTTCGAAGTAGAATCGAACTTTAAAACTTCTTATGAAAAATTCTATTACTATAACCTTAATGTTGATCTCATCTAAAATATACAGTGGTAGTTATTTCAATGTATAATTTGCTTATAAATGAATGCAAATTTTTGTTTATACTAATAA;start=10817;subtype=EXTERNAL;support_ref=76;support_variant=1;type=ALTERNATIVE;
scaffold51_187_with_IES	MILORD	internal_eliminated_sequence	11164	11190	.	.	.	ID=MILORD.187.11164.11190;Name=MILORD.187.11164.11190;bounded_by_ta=TRUE;common_boundary=None;end=11190;ies_id=IESPGM.PTET51.1.187.11010;ies_left_dist=58;ies_min_dist=58;ies_right_dist=106;junction_seq=caattcagatactttTActttagattaaatta;read_names=J00121:27:H3GGKBBXX:5:2115:23612:14555;sequence=TATTTTAGTTACTTGAAATTAAACCAA;start=11164;subtype=MAC;support_ref=59;support_variant=1;type=CRYPTIC;
scaffold51_187_with_IES	MILORD	internal_eliminated_sequence	11222	11296	.	.	.	ID=MILORD.187.11222.11296;Name=MILORD.187.11222.11296;bounded_by_ta=TRUE;common_boundary=Both;end=11296;ies_id=IESPGM.PTET51.1.187.11010;ies_left_dist=0;ies_min_dist=0;ies_right_dist=0;junction_seq=aaattaataaattgtTAatcaatatggagctt;read_names=J00121:27:H3GGKBBXX:5:2210:26880:14449,J00121:27:H3GGKBBXX:5:2217:10876:19636,J00121:27:H3GGKBBXX:5:1116:3417:38398,J00121:27:H3GGKBBXX:5:1103:22830:31628,J00121:27:H3GGKBBXX:5:1105:17503:25246,J00121:27:H3GGKBBXX:5:2211:22719:46838;sequence=TATTGATGACATCTCATTTCTATTGATTCTTAATAAATTTGAAAATAAGGCTAAAAATAAAATTTATTTTCATAA;start=11222;subtype=IES;support_ref=76;support_variant=6;type=IES;
scaffold51_187_with_IES	MILORD	internal_eliminated_sequence	11515	11600	.	.	.	ID=MILORD.187.11515.11600;Name=MILORD.187.11515.11600;bounded_by_ta=TRUE;common_boundary=RIGHT;end=11600;ies_id=IESPGM.PTET51.1.187.11233;ies_left_dist=5;ies_min_dist=0;ies_right_dist=0;junction_seq=aatatcaacaataccTAccttaatttaaagtt;read_names=J00121:27:H3GGKBBXX:5:1109:10886:20603,J00121:27:H3GGKBBXX:5:1109:10916:20586;sequence=TAAGGTATAGTGAAAGTTTAAATTTAATTGACTTTCCTCTTTTTTATGATCACTTATCCAATGCTAAAATTAATATTCTTAGACCA;start=11515;subtype=PARTIAL_EXTERNAL;support_ref=41;support_variant=2;type=ALTERNATIVE;
scaffold51_187_with_IES	MILORD	internal_eliminated_sequence	11520	11600	.	.	.	ID=MILORD.187.11520.11600;Name=MILORD.187.11520.11600;bounded_by_ta=TRUE;common_boundary=Both;end=11600;ies_id=IESPGM.PTET51.1.187.11233;ies_left_dist=0;ies_min_dist=0;ies_right_dist=0;junction_seq=caacaatacctaaggTAccttaatttaaagtt;read_names=J00121:27:H3GGKBBXX:5:2108:10835:29694,J00121:27:H3GGKBBXX:5:2115:22597:43286,J00121:27:H3GGKBBXX:5:1222:10135:26687,J00121:27:H3GGKBBXX:5:2224:24667:13570,J00121:27:H3GGKBBXX:5:2104:31406:26687,J00121:27:H3GGKBBXX:5:2118:18101:35602,J00121:27:H3GGKBBXX:5:2209:13372:24911,J00121:27:H3GGKBBXX:5:2228:13098:31294,J00121:27:H3GGKBBXX:5:2119:5923:18019,J00121:27:H3GGKBBXX:5:2224:24393:14150;sequence=TATAGTGAAAGTTTAAATTTAATTGACTTTCCTCTTTTTTATGATCACTTATCCAATGCTAAAATTAATATTCTTAGACCA;start=11520;subtype=IES;support_ref=41;support_variant=10;type=IES;
scaffold51_187_with_IES	MILORD	internal_eliminated_sequence	11533	11600	.	.	.	ID=MILORD.187.11533.11600;Name=MILORD.187.11533.11600;bounded_by_ta=TRUE;common_boundary=RIGHT;end=11600;ies_id=IESPGM.PTET51.1.187.11233;ies_left_dist=-13;ies_min_dist=0;ies_right_dist=0;junction_seq=ggtatagtgaaagttTAccttaatttaaagtt;read_names=J00121:27:H3GGKBBXX:5:1215:10795:48122;sequence=TAAATTTAATTGACTTTCCTCTTTTTTATGATCACTTATCCAATGCTAAAATTAATATTCTTAGACCA;start=11533;subtype=PARTIAL_INTERNAL;support_ref=37;support_variant=1;type=ALTERNATIVE;
scaffold51_187_with_IES	MILORD	internal_eliminated_sequence	11659	11686	.	.	.	ID=MILORD.187.11659.11686;Name=MILORD.187.11659.11686;bounded_by_ta=TRUE;common_boundary=Both;end=11686;ies_id=IESPGM.PTET51.1.187.11291;ies_left_dist=0;ies_min_dist=0;ies_right_dist=0;junction_seq=aattaggtgatctgtTAtagagttaaacattg;read_names=J00121:27:H3GGKBBXX:5:2118:31314:47348,J00121:27:H3GGKBBXX:5:1206:21907:17438,J00121:27:H3GGKBBXX:5:1101:5609:5095,J00121:27:H3GGKBBXX:5:2208:29488:12708,J00121:27:H3GGKBBXX:5:1119:13007:8031,J00121:27:H3GGKBBXX:5:1208:20912:35022,J00121:27:H3GGKBBXX:5:1206:25489:8066,J00121:27:H3GGKBBXX:5:1228:21633:28217,J00121:27:H3GGKBBXX:5:2218:27062:21061,J00121:27:H3GGKBBXX:5:1215:12814:27250,J00121:27:H3GGKBBXX:5:2121:20780:14924,J00121:27:H3GGKBBXX:5:1128:24068:9227,J00121:27:H3GGKBBXX:5:2205:23358:24314,J00121:27:H3GGKBBXX:5:1201:20385:2211,J00121:27:H3GGKBBXX:5:1221:4767:27057;sequence=TATAATAAATACAAATGTAAATCATCTA;start=11659;subtype=IES;support_ref=6;support_variant=15;type=IES;
scaffold51_187_with_IES	MILORD	internal_eliminated_sequence	11659	11688	.	.	.	ID=MILORD.187.11659.11688;Name=MILORD.187.11659.11688;bounded_by_ta=TRUE;common_boundary=LEFT;end=11688;ies_id=IESPGM.PTET51.1.187.11291;ies_left_dist=0;ies_min_dist=0;ies_right_dist=-2;junction_seq=aattaggtgatctgtTAgagttaaacattgat;read_names=J00121:27:H3GGKBBXX:5:2207:19309:8682;sequence=TATAATAAATACAAATGTAAATCATCTATA;start=11659;subtype=PARTIAL_EXTERNAL;support_ref=2;support_variant=1;type=ALTERNATIVE;
scaffold51_187_with_IES	MILORD	internal_eliminated_sequence	11852	11877	.	.	.	ID=MILORD.187.11852.11877;Name=MILORD.187.11852.11877;bounded_by_ta=TRUE;common_boundary=Both;end=11877;ies_id=IESPGM.PTET51.1.187.11456;ies_left_dist=0;ies_min_dist=0;ies_right_dist=0;junction_seq=aatgtataatttgctTActaataatatcaatt;read_names=J00121:27:H3GGKBBXX:5:2225:7669:32683,J00121:27:H3GGKBBXX:5:2116:29183:6695,J00121:27:H3GGKBBXX:5:2217:5852:9631;sequence=TATAAATGAATGCAAATTTTTGTTTA;start=11852;subtype=IES;support_ref=72;support_variant=3;type=IES;
scaffold51_187_with_IES	MILORD	internal_eliminated_sequence	12466	12490	.	.	.	ID=MILORD.187.12466.12490;Name=MILORD.187.12466.12490;bounded_by_ta=TRUE;common_boundary=LEFT;end=12490;ies_id=IESPGM.PTET51.1.187.12044;ies_left_dist=0;ies_min_dist=0;ies_right_dist=2;junction_seq=gtgttgaaggatcaaTAtaatattgtttaaag;read_names=J00121:27:H3GGKBBXX:5:2209:31954:21518;sequence=TATAGATAATATCACTCTTGGGATT;start=12466;subtype=PARTIAL_INTERNAL;support_ref=17;support_variant=1;type=ALTERNATIVE;
scaffold51_187_with_IES	MILORD	internal_eliminated_sequence	12466	12492	.	.	.	ID=MILORD.187.12466.12492;Name=MILORD.187.12466.12492;bounded_by_ta=TRUE;common_boundary=Both;end=12492;ies_id=IESPGM.PTET51.1.187.12044;ies_left_dist=0;ies_min_dist=0;ies_right_dist=0;junction_seq=gtgttgaaggatcaaTAatattgtttaaagta;read_names=J00121:27:H3GGKBBXX:5:1213:12225:22467,J00121:27:H3GGKBBXX:5:1101:29234:35901;sequence=TATAGATAATATCACTCTTGGGATTTA;start=12466;subtype=IES;support_ref=17;support_variant=2;type=IES;
scaffold51_187_with_IES	MILORD	internal_eliminated_sequence	12503	12547	.	.	.	ID=MILORD.187.12503.12547;Name=MILORD.187.12503.12547;bounded_by_ta=TRUE;common_boundary=Both;end=12547;ies_id=IESPGM.PTET51.1.187.12054;ies_left_dist=0;ies_min_dist=0;ies_right_dist=0;junction_seq=atttataatattgttTAcatttacatcactcg;read_names=J00121:27:H3GGKBBXX:5:2215:10571:46997,J00121:27:H3GGKBBXX:5:2124:13149:12357,J00121:27:H3GGKBBXX:5:2202:8308:6642,J00121:27:H3GGKBBXX:5:2202:14012:16665,J00121:27:H3GGKBBXX:5:1202:11586:16260,J00121:27:H3GGKBBXX:5:2213:24545:6396;sequence=TAAAGTAGATTTTAAATATTTTATTATTAGCAACATATTGAAGTA;start=12503;subtype=IES;support_ref=26;support_variant=6;type=IES;
scaffold51_187_with_IES	MILORD	internal_eliminated_sequence	12508	12547	.	.	.	ID=MILORD.187.12508.12547;Name=MILORD.187.12508.12547;bounded_by_ta=TRUE;common_boundary=RIGHT;end=12547;ies_id=IESPGM.PTET51.1.187.12054;ies_left_dist=-5;ies_min_dist=0;ies_right_dist=0;junction_seq=taatattgtttaaagTAcatttacatcactcg;read_names=J00121:27:H3GGKBBXX:5:2207:22952:43831;sequence=TAGATTTTAAATATTTTATTATTAGCAACATATTGAAGTA;start=12508;subtype=PARTIAL_INTERNAL;support_ref=14;support_variant=1;type=ALTERNATIVE;
scaffold51_187_with_IES	MILORD	internal_eliminated_sequence	15799	15847	.	.	.	ID=MILORD.187.15799.15847;Name=MILORD.187.15799.15847;bounded_by_ta=TRUE;common_boundary=None;end=15847;ies_id=IESPGM.PTET51.1.187.12054;ies_left_dist=-3296;ies_min_dist=3296;ies_right_dist=-3300;junction_seq=ccacacaattactgcTAgtagaatgttgttga;read_names=J00121:27:H3GGKBBXX:5:1120:26210:15188,J00121:27:H3GGKBBXX:5:2203:11830:44218;sequence=TATAGCCGTGGCATTAAAAGAAGCTTAATCTTCATCCTTTATGCAACTA;start=15799;subtype=MAC;support_ref=158;support_variant=2;type=CRYPTIC;
scaffold51_187_with_IES	MILORD	internal_eliminated_sequence	25816	25882	.	.	.	ID=MILORD.187.25816.25882;Name=MILORD.187.25816.25882;bounded_by_ta=TRUE;common_boundary=RIGHT;end=25882;ies_id=IESPGM.PTET51.1.187.25327;ies_left_dist=5;ies_min_dist=0;ies_right_dist=0;junction_seq=atttcaacgatccatTAttccacaacaattat;read_names=J00121:27:H3GGKBBXX:5:2226:28148:1490,J00121:27:H3GGKBBXX:5:1213:8501:16190;sequence=TATGTTATAGTCAGAATGGCAATTAGTATTATTATTAATATTAGTATTAATATTAATATTCCAACTG;start=25816;subtype=PARTIAL_EXTERNAL;support_ref=1;support_variant=2;type=ALTERNATIVE;
scaffold51_187_with_IES	MILORD	internal_eliminated_sequence	25821	25882	.	.	.	ID=MILORD.187.25821.25882;Name=MILORD.187.25821.25882;bounded_by_ta=TRUE;common_boundary=Both;end=25882;ies_id=IESPGM.PTET51.1.187.25327;ies_left_dist=0;ies_min_dist=0;ies_right_dist=0;junction_seq=aacgatccattatgtTAttccacaacaattat;read_names=J00121:27:H3GGKBBXX:5:1208:5680:8031,J00121:27:H3GGKBBXX:5:1207:10318:47893,J00121:27:H3GGKBBXX:5:2115:12520:25966,J00121:27:H3GGKBBXX:5:2126:8055:4303,J00121:27:H3GGKBBXX:5:1126:19613:2141,J00121:27:H3GGKBBXX:5:1116:13646:10932,J00121:27:H3GGKBBXX:5:1111:23399:9016,J00121:27:H3GGKBBXX:5:1221:19218:14994,J00121:27:H3GGKBBXX:5:2222:5233:22766,J00121:27:H3GGKBBXX:5:2213:16762:37009,J00121:27:H3GGKBBXX:5:1127:15625:28991,J00121:27:H3GGKBBXX:5:2226:10145:36552,J00121:27:H3GGKBBXX:5:2216:14580:1894,J00121:27:H3GGKBBXX:5:1204:16001:3160,J00121:27:H3GGKBBXX:5:1210:24982:29624,J00121:27:H3GGKBBXX:5:2112:19339:46153,J00121:27:H3GGKBBXX:5:2222:12814:44025,J00121:27:H3GGKBBXX:5:1219:13321:28551,J00121:27:H3GGKBBXX:5:1120:29041:13552,J00121:27:H3GGKBBXX:5:1207:19796:6220,J00121:27:H3GGKBBXX:5:2217:21257:48421,J00121:27:H3GGKBBXX:5:1116:8247:21518,J00121:27:H3GGKBBXX:5:2221:8268:48632,J00121:27:H3GGKBBXX:5:1215:13047:9121,J00121:27:H3GGKBBXX:5:1205:8562:28604,J00121:27:H3GGKBBXX:5:1221:19177:36341,J00121:27:H3GGKBBXX:5:1121:3183:30398,J00121:27:H3GGKBBXX:5:1222:27468:33158,J00121:27:H3GGKBBXX:5:1222:5315:7855,J00121:27:H3GGKBBXX:5:2212:12368:48175,J00121:27:H3GGKBBXX:5:2124:21958:23294,J00121:27:H3GGKBBXX:5:1101:9080:8049;sequence=TATAGTCAGAATGGCAATTAGTATTATTATTAATATTAGTATTAATATTAATATTCCAACTG;start=25821;subtype=IES;support_ref=0;support_variant=32;type=IES;
scaffold51_187_with_IES	MILORD	internal_eliminated_sequence	26655	26716	.	.	.	ID=MILORD.187.26655.26716;Name=MILORD.187.26655.26716;bounded_by_ta=TRUE;common_boundary=Both;end=26716;ies_id=IESPGM.PTET51.1.187.26099;ies_left_dist=0;ies_min_dist=0;ies_right_dist=0;junction_seq=aggaggatgatgagaTAtctatataatagaat;read_names=J00121:27:H3GGKBBXX:5:1228:8288:26160,J00121:27:H3GGKBBXX:5:2111:24170:18124,J00121:27:H3GGKBBXX:5:2204:6390:15065,J00121:27:H3GGKBBXX:5:1115:19045:36358,J00121:27:H3GGKBBXX:5:2215:9161:24612,J00121:27:H3GGKBBXX:5:1223:21450:4725,J00121:27:H3GGKBBXX:5:2202:22090:33791,J00121:27:H3GGKBBXX:5:2109:8734:30521,J00121:27:H3GGKBBXX:5:1215:13524:46733,J00121:27:H3GGKBBXX:5:1121:16102:35725,J00121:27:H3GGKBBXX:5:1208:25682:18634,J00121:27:H3GGKBBXX:5:1217:23257:46645,J00121:27:H3GGKBBXX:5:2205:7638:8119,J00121:27:H3GGKBBXX:5:2222:4604:12849,J00121:27:H3GGKBBXX:5:1127:10744:44834,J00121:27:H3GGKBBXX:5:2227:17026:43691,J00121:27:H3GGKBBXX:5:2120:14184:23364,J00121:27:H3GGKBBXX:5:1109:20354:24911,J00121:27:H3GGKBBXX:5:2202:31578:10880,J00121:27:H3GGKBBXX:5:2203:15209:27320;sequence=TATAGTTATTTGTTAAGTTTAATTAGAAATAATAAATAGAATAATATATCTTAATCTATCTG;start=26655;subtype=IES;support_ref=6;support_variant=20;type=IES;
scaffold51_187_with_IES	MILORD	internal_eliminated_sequence	26655	26722	.	.	.	ID=MILORD.187.26655.26722;Name=MILORD.187.26655.26722;bounded_by_ta=TRUE;common_boundary=LEFT;end=26722;ies_id=IESPGM.PTET51.1.187.26099;ies_left_dist=0;ies_min_dist=0;ies_right_dist=-6;junction_seq=aggaggatgatgagaTAtaatagaatctttta;read_names=J00121:27:H3GGKBBXX:5:1209:22465:9578;sequence=TATAGTTATTTGTTAAGTTTAATTAGAAATAATAAATAGAATAATATATCTTAATCTATCTGTATCTA;start=26655;subtype=PARTIAL_EXTERNAL;support_ref=3;support_variant=1;type=ALTERNATIVE;
scaffold51_187_with_IES	MILORD	internal_eliminated_sequence	26655	26710	.	.	.	ID=MILORD.187.26655.26710;Name=MILORD.187.26655.26710;bounded_by_ta=TRUE;common_boundary=LEFT;end=26710;ies_id=IESPGM.PTET51.1.187.26099;ies_left_dist=0;ies_min_dist=0;ies_right_dist=6;junction_seq=aggaggatgatgagaTAtctgtatctatataa;read_names=J00121:27:H3GGKBBXX:5:1226:15189:8611;sequence=TATAGTTATTTGTTAAGTTTAATTAGAAATAATAAATAGAATAATATATCTTAATC;start=26655;subtype=PARTIAL_INTERNAL;support_ref=3;support_variant=1;type=ALTERNATIVE;
scaffold51_187_with_IES	MILORD	internal_eliminated_sequence	26661	26722	.	.	.	ID=MILORD.187.26661.26722;Name=MILORD.187.26661.26722;bounded_by_ta=TRUE;common_boundary=None;end=26722;ies_id=IESPGM.PTET51.1.187.26099;ies_left_dist=-6;ies_min_dist=6;ies_right_dist=-6;junction_seq=atgatgagatatagtTAtaatagaatctttta;read_names=J00121:27:H3GGKBBXX:5:2214:24434:18722;sequence=TATTTGTTAAGTTTAATTAGAAATAATAAATAGAATAATATATCTTAATCTATCTGTATCTA;start=26661;subtype=OVERLAPPING;support_ref=2;support_variant=1;type=ALTERNATIVE;
scaffold51_187_with_IES	MILORD	internal_eliminated_sequence	26661	26716	.	.	.	ID=MILORD.187.26661.26716;Name=MILORD.187.26661.26716;bounded_by_ta=TRUE;common_boundary=RIGHT;end=26716;ies_id=IESPGM.PTET51.1.187.26099;ies_left_dist=-6;ies_min_dist=0;ies_right_dist=0;junction_seq=atgatgagatatagtTAtctatataatagaat;read_names=J00121:27:H3GGKBBXX:5:2113:28940:42706;sequence=TATTTGTTAAGTTTAATTAGAAATAATAAATAGAATAATATATCTTAATCTATCTG;start=26661;subtype=PARTIAL_INTERNAL;support_ref=2;support_variant=1;type=ALTERNATIVE;
scaffold51_187_with_IES	MILORD	internal_eliminated_sequence	31030	31098	.	.	.	ID=MILORD.187.31030.31098;Name=MILORD.187.31030.31098;bounded_by_ta=TRUE;common_boundary=RIGHT;end=31098;ies_id=IESPGM.PTET51.1.187.30423;ies_left_dist=11;ies_min_dist=0;ies_right_dist=0;junction_seq=tgaataactaggtatTActtttgaaatgaatt;read_names=J00121:27:H3GGKBBXX:5:1209:24738:4760;sequence=TATAGATATGATACGATCGAGAGTAATAAAACTAATGGAAATTATATTGTCTTTCATTGAACTCATCTG;start=31030;subtype=PARTIAL_EXTERNAL;support_ref=8;support_variant=1;type=ALTERNATIVE;
scaffold51_187_with_IES	MILORD	internal_eliminated_sequence	31041	31098	.	.	.	ID=MILORD.187.31041.31098;Name=MILORD.187.31041.31098;bounded_by_ta=TRUE;common_boundary=Both;end=31098;ies_id=IESPGM.PTET51.1.187.30423;ies_left_dist=0;ies_min_dist=0;ies_right_dist=0;junction_seq=gtattatagatatgaTActtttgaaatgaatt;read_names=J00121:27:H3GGKBBXX:5:1110:13809:4813,J00121:27:H3GGKBBXX:5:2116:15037:3565,J00121:27:H3GGKBBXX:5:1108:1590:30907,J00121:27:H3GGKBBXX:5:2208:6340:15258,J00121:27:H3GGKBBXX:5:2202:9871:29641,J00121:27:H3GGKBBXX:5:1126:20080:11319,J00121:27:H3GGKBBXX:5:2119:8704:36657,J00121:27:H3GGKBBXX:5:1126:9445:7732,J00121:27:H3GGKBBXX:5:1113:22861:16278,J00121:27:H3GGKBBXX:5:1207:27113:18863,J00121:27:H3GGKBBXX:5:2208:20172:29624,J00121:27:H3GGKBBXX:5:2204:7892:6238,J00121:27:H3GGKBBXX:5:1109:20943:45871,J00121:27:H3GGKBBXX:5:1225:18690:48579,J00121:27:H3GGKBBXX:5:2202:9881:29659,J00121:27:H3GGKBBXX:5:1115:5781:36974,J00121:27:H3GGKBBXX:5:1213:25570:44289,J00121:27:H3GGKBBXX:5:2219:15635:11706,J00121:27:H3GGKBBXX:5:2104:8369:13464,J00121:27:H3GGKBBXX:5:1115:15300:32226,J00121:27:H3GGKBBXX:5:2105:31974:37730,J00121:27:H3GGKBBXX:5:2114:21633:9508,J00121:27:H3GGKBBXX:5:2210:22100:41440,J00121:27:H3GGKBBXX:5:2217:18568:21746,J00121:27:H3GGKBBXX:5:1109:23348:12550,J00121:27:H3GGKBBXX:5:2208:9303:13042,J00121:27:H3GGKBBXX:5:2212:30584:36446,J00121:27:H3GGKBBXX:5:2205:5244:30907,J00121:27:H3GGKBBXX:5:1222:16346:29255,J00121:27:H3GGKBBXX:5:2207:28605:2633,J00121:27:H3GGKBBXX:5:1127:23723:21324,J00121:27:H3GGKBBXX:5:1207:5081:36640,J00121:27:H3GGKBBXX:5:2122:29873:33141,J00121:27:H3GGKBBXX:5:1210:19827:37185,J00121:27:H3GGKBBXX:5:1127:18893:22907,J00121:27:H3GGKBBXX:5:1118:16843:20551,J00121:27:H3GGKBBXX:5:2208:27773:24718,J00121:27:H3GGKBBXX:5:1102:25459:16700,J00121:27:H3GGKBBXX:5:1113:25398:37871,J00121:27:H3GGKBBXX:5:1220:7669:9543,J00121:27:H3GGKBBXX:5:2219:21460:1648,J00121:27:H3GGKBBXX:5:1110:3965:15082,J00121:27:H3GGKBBXX:5:1115:15422:48825,J00121:27:H3GGKBBXX:5:2206:26260:42917,J00121:27:H3GGKBBXX:5:2101:16366:41915,J00121:27:H3GGKBBXX:5:1226:24545:22784,J00121:27:H3GGKBBXX:5:2226:27742:24419,J00121:27:H3GGKBBXX:5:1217:25388:18511,J00121:27:H3GGKBBXX:5:2224:3640:31259,J00121:27:H3GGKBBXX:5:1222:26829:18511,J00121:27:H3GGKBBXX:5:2120:13119:27918,J00121:27:H3GGKBBXX:5:1123:30634:6677;sequence=TACGATCGAGAGTAATAAAACTAATGGAAATTATATTGTCTTTCATTGAACTCATCTG;start=31041;subtype=IES;support_ref=0;support_variant=52;type=IES;
scaffold51_187_with_IES	MILORD	internal_eliminated_sequence	32843	32868	.	.	.	ID=MILORD.187.32843.32868;Name=MILORD.187.32843.32868;bounded_by_ta=TRUE;common_boundary=None;end=32868;ies_id=IESPGM.PTET51.1.187.33037;ies_left_dist=870;ies_min_dist=870;ies_right_dist=940;junction_seq=agatcttcttgagggTAaccctataagcttct;read_names=J00121:27:H3GGKBBXX:5:1112:13809:36569,J00121:27:H3GGKBBXX:5:2102:14773:19988,J00121:27:H3GGKBBXX:5:2210:30036:14432,J00121:27:H3GGKBBXX:5:2203:8816:2527,J00121:27:H3GGKBBXX:5:1113:31477:42354,J00121:27:H3GGKBBXX:5:1209:14519:38398,J00121:27:H3GGKBBXX:5:1116:23977:21201;sequence=TATAATGTTAAGAAATAATGCATTTA;start=32843;subtype=MAC;support_ref=219;support_variant=7;type=CRYPTIC;
scaffold51_187_with_IES	MILORD	internal_eliminated_sequence	33705	33797	.	.	.	ID=MILORD.187.33705.33797;Name=MILORD.187.33705.33797;bounded_by_ta=TRUE;common_boundary=None;end=33797;ies_id=IESPGM.PTET51.1.187.33037;ies_left_dist=8;ies_min_dist=8;ies_right_dist=11;junction_seq=gagattcagtttatgTAtgcaaactgtaccca;read_names=J00121:27:H3GGKBBXX:5:1125:26697:10686;sequence=TATTTATGTATAGTCAATTTTGAACATTATTATAGTTAGAATACTATTAAATCTTTATATTATTTATTTTTGTTAAAATTCGATTTAATTTCA;start=33705;subtype=OVERLAPPING;support_ref=7;support_variant=1;type=ALTERNATIVE;
scaffold51_187_with_IES	MILORD	internal_eliminated_sequence	33709	33808	.	.	.	ID=MILORD.187.33709.33808;Name=MILORD.187.33709.33808;bounded_by_ta=TRUE;common_boundary=RIGHT;end=33808;ies_id=IESPGM.PTET51.1.187.33037;ies_left_dist=4;ies_min_dist=0;ies_right_dist=0;junction_seq=ttcagtttatgtattTAcccagatgaatttga;read_names=J00121:27:H3GGKBBXX:5:1123:25976:37290;sequence=TATGTATAGTCAATTTTGAACATTATTATAGTTAGAATACTATTAAATCTTTATATTATTTATTTTTGTTAAAATTCGATTTAATTTCATATGCAAACTG;start=33709;subtype=PARTIAL_EXTERNAL;support_ref=4;support_variant=1;type=ALTERNATIVE;
scaffold51_187_with_IES	MILORD	internal_eliminated_sequence	33713	33808	.	.	.	ID=MILORD.187.33713.33808;Name=MILORD.187.33713.33808;bounded_by_ta=TRUE;common_boundary=Both;end=33808;ies_id=IESPGM.PTET51.1.187.33037;ies_left_dist=0;ies_min_dist=0;ies_right_dist=0;junction_seq=gtttatgtatttatgTAcccagatgaatttga;read_names=J00121:27:H3GGKBBXX:5:1123:24099:26301,J00121:27:H3GGKBBXX:5:2111:27549:26336,J00121:27:H3GGKBBXX:5:2121:15595:42091,J00121:27:H3GGKBBXX:5:1105:14296:27356,J00121:27:H3GGKBBXX:5:2103:11089:38609,J00121:27:H3GGKBBXX:5:2210:4381:4655,J00121:27:H3GGKBBXX:5:2208:10247:24103,J00121:27:H3GGKBBXX:5:2118:13372:31734,J00121:27:H3GGKBBXX:5:1126:19938:26160,J00121:27:H3GGKBBXX:5:1206:23399:2756,J00121:27:H3GGKBBXX:5:1113:3914:24349,J00121:27:H3GGKBBXX:5:2224:5254:25861,J00121:27:H3GGKBBXX:5:2124:11109:18353,J00121:27:H3GGKBBXX:5:1103:1935:18107,J00121:27:H3GGKBBXX:5:1209:11383:24454,J00121:27:H3GGKBBXX:5:2123:15889:5991,J00121:27:H3GGKBBXX:5:2201:8643:25052,J00121:27:H3GGKBBXX:5:1117:5041:36323,J00121:27:H3GGKBBXX:5:2220:4340:36130,J00121:27:H3GGKBBXX:5:1121:6715:42671,J00121:27:H3GGKBBXX:5:1212:6238:33158,J00121:27:H3GGKBBXX:5:2120:12053:25896,J00121:27:H3GGKBBXX:5:2124:21673:19179,J00121:27:H3GGKBBXX:5:2219:26098:32789,J00121:27:H3GGKBBXX:5:1226:20375:45836,J00121:27:H3GGKBBXX:5:1121:22424:28112,J00121:27:H3GGKBBXX:5:1111:12794:20639,J00121:27:H3GGKBBXX:5:2207:4604:24841,J00121:27:H3GGKBBXX:5:1228:28381:12374,J00121:27:H3GGKBBXX:5:2218:12073:33985,J00121:27:H3GGKBBXX:5:2101:30533:39910;sequence=TATAGTCAATTTTGAACATTATTATAGTTAGAATACTATTAAATCTTTATATTATTTATTTTTGTTAAAATTCGATTTAATTTCATATGCAAACTG;start=33713;subtype=IES;support_ref=6;support_variant=31;type=IES;
scaffold51_187_with_IES	MILORD	internal_eliminated_sequence	33713	33797	.	.	.	ID=MILORD.187.33713.33797;Name=MILORD.187.33713.33797;bounded_by_ta=TRUE;common_boundary=LEFT;end=33797;ies_id=IESPGM.PTET51.1.187.33037;ies_left_dist=0;ies_min_dist=0;ies_right_dist=11;junction_seq=gtttatgtatttatgTAtgcaaactgtaccca;read_names=J00121:27:H3GGKBBXX:5:2228:20425:41211,J00121:27:H3GGKBBXX:5:1202:29599:16805,J00121:27:H3GGKBBXX:5:2113:15869:7539,J00121:27:H3GGKBBXX:5:2101:8511:10827,J00121:27:H3GGKBBXX:5:2212:8379:21711,J00121:27:H3GGKBBXX:5:1206:5812:5552;sequence=TATAGTCAATTTTGAACATTATTATAGTTAGAATACTATTAAATCTTTATATTATTTATTTTTGTTAAAATTCGATTTAATTTCA;start=33713;subtype=PARTIAL_INTERNAL;support_ref=6;support_variant=6;type=ALTERNATIVE;
scaffold51_187_with_IES	MILORD	internal_eliminated_sequence	34676	34730	.	.	.	ID=MILORD.187.34676.34730;Name=MILORD.187.34676.34730;bounded_by_ta=TRUE;common_boundary=Both;end=34730;ies_id=IESPGM.PTET51.1.187.33904;ies_left_dist=0;ies_min_dist=0;ies_right_dist=0;junction_seq=gttgtacttactagtTAactaattaagggttt;read_names=J00121:27:H3GGKBBXX:5:2121:29477:12374,J00121:27:H3GGKBBXX:5:1104:8887:30714,J00121:27:H3GGKBBXX:5:2223:8247:23065,J00121:27:H3GGKBBXX:5:2224:27174:7011,J00121:27:H3GGKBBXX:5:1226:13585:12902,J00121:27:H3GGKBBXX:5:2103:10531:12181,J00121:27:H3GGKBBXX:5:1226:18781:33615,J00121:27:H3GGKBBXX:5:1122:9658:20551,J00121:27:H3GGKBBXX:5:1224:15057:16647,J00121:27:H3GGKBBXX:5:1114:23470:34037,J00121:27:H3GGKBBXX:5:2119:6482:11214,J00121:27:H3GGKBBXX:5:2110:8044:7943,J00121:27:H3GGKBBXX:5:2105:8014:3319,J00121:27:H3GGKBBXX:5:1112:22435:22116,J00121:27:H3GGKBBXX:5:1201:9922:11794,J00121:27:H3GGKBBXX:5:2107:27336:17175,J00121:27:H3GGKBBXX:5:1207:25063:4479;sequence=TACAGACGTTTCGAATGTTAGCATCCCATTGATTTTAATAAATTTGAATTGACTG;start=34676;subtype=IES;support_ref=0;support_variant=17;type=IES;
scaffold51_187_with_IES	MILORD	internal_eliminated_sequence	36070	36116	.	.	.	ID=MILORD.187.36070.36116;Name=MILORD.187.36070.36116;bounded_by_ta=TRUE;common_boundary=Both;end=36116;ies_id=IESPGM.PTET51.1.187.35243;ies_left_dist=0;ies_min_dist=0;ies_right_dist=0;junction_seq=ctaaaattaatcagaTAtatatgtttatataa;read_names=J00121:27:H3GGKBBXX:5:1201:11302:40491,J00121:27:H3GGKBBXX:5:1118:17381:14836,J00121:27:H3GGKBBXX:5:2206:20121:41739,J00121:27:H3GGKBBXX:5:2115:4990:42987,J00121:27:H3GGKBBXX:5:1220:4493:7134,J00121:27:H3GGKBBXX:5:1124:21805:8893,J00121:27:H3GGKBBXX:5:2107:10439:14203,J00121:27:H3GGKBBXX:5:1222:22972:30538,J00121:27:H3GGKBBXX:5:2228:32035:7521,J00121:27:H3GGKBBXX:5:2201:26443:8488,J00121:27:H3GGKBBXX:5:1215:6116:23979,J00121:27:H3GGKBBXX:5:1220:16386:11038,J00121:27:H3GGKBBXX:5:2124:8105:7838,J00121:27:H3GGKBBXX:5:2217:10307:23329,J00121:27:H3GGKBBXX:5:1203:17198:15645,J00121:27:H3GGKBBXX:5:1126:14610:37290,J00121:27:H3GGKBBXX:5:2201:15493:34600,J00121:27:H3GGKBBXX:5:1210:25895:28885,J00121:27:H3GGKBBXX:5:1109:25997:6906,J00121:27:H3GGKBBXX:5:2219:18659:42337,J00121:27:H3GGKBBXX:5:1127:15341:47348,J00121:27:H3GGKBBXX:5:2109:24464:9174,J00121:27:H3GGKBBXX:5:1203:23977:34319,J00121:27:H3GGKBBXX:5:2213:11251:23382,J00121:27:H3GGKBBXX:5:1222:12581:34688,J00121:27:H3GGKBBXX:5:2120:5589:5306,J00121:27:H3GGKBBXX:5:1219:21339:21588,J00121:27:H3GGKBBXX:5:1216:28392:30046,J00121:27:H3GGKBBXX:5:1125:31355:32050,J00121:27:H3GGKBBXX:5:2222:8643:47032,J00121:27:H3GGKBBXX:5:2111:3518:19619;sequence=TATTATTGAATTCATCTAAAAATTAGAAATTTAACATTAATCAATAA;start=36070;subtype=IES;support_ref=4;support_variant=31;type=IES;
scaffold51_187_with_IES	MILORD	internal_eliminated_sequence	36070	36167	.	.	.	ID=MILORD.187.36070.36167;Name=MILORD.187.36070.36167;bounded_by_ta=TRUE;common_boundary=LEFT;end=36167;ies_id=IESPGM.PTET51.1.187.35243;ies_left_dist=0;ies_min_dist=0;ies_right_dist=-51;junction_seq=ctaaaattaatcagaTActaatttgagtaagc;read_names=J00121:27:H3GGKBBXX:5:1125:11931:45836;sequence=TATTATTGAATTCATCTAAAAATTAGAAATTTAACATTAATCAATAATATATATGTTTATATAATGATGAAAAAAATTTAAATTTTTCAGTGTGGATG;start=36070;subtype=PARTIAL_EXTERNAL;support_ref=2;support_variant=1;type=ALTERNATIVE;
scaffold51_187_with_IES	MILORD	internal_eliminated_sequence	36070	36126	.	.	.	ID=MILORD.187.36070.36126;Name=MILORD.187.36070.36126;bounded_by_ta=TRUE;common_boundary=LEFT;end=36126;ies_id=IESPGM.PTET51.1.187.35243;ies_left_dist=0;ies_min_dist=0;ies_right_dist=-10;junction_seq=ctaaaattaatcagaTAtataatgatgaaaaa;read_names=J00121:27:H3GGKBBXX:5:1215:14245:20832;sequence=TATTATTGAATTCATCTAAAAATTAGAAATTTAACATTAATCAATAATATATATGTT;start=36070;subtype=PARTIAL_EXTERNAL;support_ref=2;support_variant=1;type=ALTERNATIVE;
scaffold51_187_with_IES	MILORD	internal_eliminated_sequence	37221	37250	.	.	.	ID=MILORD.187.37221.37250;Name=MILORD.187.37221.37250;bounded_by_ta=TRUE;common_boundary=None;end=37250;ies_id=IESPGM.PTET51.1.187.35243;ies_left_dist=-1151;ies_min_dist=1134;ies_right_dist=-1134;junction_seq=aaatctaatagttggTAgaatttctatttatt;read_names=J00121:27:H3GGKBBXX:5:1116:9232:4409;sequence=TATAATATTAATTAAATAATTTTAGAAGAA;start=37221;subtype=MAC;support_ref=99;support_variant=1;type=CRYPTIC;
scaffold51_187_with_IES	MILORD	internal_eliminated_sequence	44166	46497	.	.	.	ID=MILORD.187.44166.46497;Name=MILORD.187.44166.46497;bounded_by_ta=TRUE;common_boundary=Both;end=46497;ies_id=IESPGM.PTET51.1.187.43292;ies_left_dist=0;ies_min_dist=0;ies_right_dist=0;junction_seq=tacaataaaagatagTAcatttattaaagaaa;read_names=J00121:27:H3GGKBBXX:5:2221:22232:11038,J00121:27:H3GGKBBXX:5:1118:18487:8770,J00121:27:H3GGKBBXX:5:1120:29538:22045,J00121:27:H3GGKBBXX:5:1204:15656:36147,J00121:27:H3GGKBBXX:5:1126:9303:29852,J00121:27:H3GGKBBXX:5:2113:25164:22801,J00121:27:H3GGKBBXX:5:1205:7882:27356,J00121:27:H3GGKBBXX:5:1210:25763:29571,J00121:27:H3GGKBBXX:5:2107:13697:49001,J00121:27:H3GGKBBXX:5:2110:23520:32719,J00121:27:H3GGKBBXX:5:2107:26808:29237,J00121:27:H3GGKBBXX:5:2225:18852:20867,J00121:27:H3GGKBBXX:5:1127:26088:36358,J00121:27:H3GGKBBXX:5:1219:15402:20445,J00121:27:H3GGKBBXX:5:1114:24962:35462,J00121:27:H3GGKBBXX:5:1201:31385:36745,J00121:27:H3GGKBBXX:5:2218:16549:48350,J00121:27:H3GGKBBXX:5:2207:20953:28270,J00121:27:H3GGKBBXX:5:1215:18010:31998,J00121:27:H3GGKBBXX:5:1105:27570:34143,J00121:27:H3GGKBBXX:5:2115:9607:29255,J00121:27:H3GGKBBXX:5:2125:17908:44763,J00121:27:H3GGKBBXX:5:2112:8298:30890,J00121:27:H3GGKBBXX:5:1213:21785:15539,J00121:27:H3GGKBBXX:5:2112:29234:42161,J00121:27:H3GGKBBXX:5:2203:25611:43058;sequence=TATTGTCTGATTATAAAAAATAGTTGAATAAATTAATCAAAAGAAATGAGATTAAAATTGATTGTTAAATTTCTAATAACAAACTTAAATTATTTCTTTTTAAATTTTCCTTGGTTGCTTTATCGCTACTTTTGATAGCTGTGCTGGATGGATAGTAAACTAATTCTTAGATCTCGCAGAAAAATATGGTTTTAAGGTAAATCTCAAGAAATCAAATTAAATTTCCAACAAGAAATGTAATAATGAAGAAATTGTCAAACTGGGAATTCTTAAAGTGAAACATTTTAAAATATTTAGAGGTTTTTATATCTCCAAGAGGGAATATAAATGAACATAGAAAACACGTTCAAATTAAAATTAAATTCTTATGTGATCATTTTGAGAAACCTTAGTCATATTCTACTTGAGACATATGACTTAATTATAGCTTTTTTATATTAAACCTCATTTTGATTATGTAGCTCCTCTAATAAAAAATTATGACATCAAGGAACTCGAAAAATGGAGACTGCATAAATATAAAAAATACAGAGAAGATGAGACTTTTTAAAGTTAAATTTTGATACGAAGATTAAAGCAATGCAATGGAAGAGATTTGATCTATCTGCTTAGGCAGATAGGATTAAACATGAAGATAACCTAATCATTCAATAATATGGATTTGCTCCTAACTTTTCTCACAAAATGAAATATTTACCGATGTTTGGATATCTGGAAAGATACAAACATATCTGGAAAAAATGCCACTAATGTGGTCATTAATAGTTTATTGAACATGTTGAAAAAAATAATCCTTTACTGTATTATGACTATTTGGCCATAGAAAGTTACATAAATTAATTTTCAATGGAATAATCGTTGTGCTATCGAGACTACTCGTAAAGAATGAATTGTGCTTCCACTTCTAAAGGCTTGGTGGGCGCTTCAATCAGATAGTTGAAAAAACGACATTTAGTCACACTTCTGAGGTCCTTCACAAATGAATAAGTTGAGATATATTATTAACAATTTAATTTAATTTTCCTTGGCTTGTTTAAAGGGCATCGGGGAGAAATTACATTAAATATATATTTAAAAGTGGCTGTATTGAAAGAAGTTTAAGTTTAGAATAGCGTATTTAAGATTATAAATAGAAAAGTGAGTTGCACTATAAAATTGTTTTTGTATATCGTATCTTATAGAAAAATCCTAAAATAATTATTTTTTTTTTCTTAAATGGAATAAGATTAGGCATACCCTCTAAGGAGATAATTATCATTTTACACTTTACAATAGTGGCCTAAGGTGTAGCCTCAAACATTTAAAATTTGATCTGACTTGATTCTAATTGGAGTGGGAGTTTCTTAAAGTATTGATTTACTTAAAATTTATGGACTTTTTATCAAAATAATTGATATATTGGTTTAAAAAAGAATCAATGAACATATAATAAAGTAAAGATGGTAGAAAAATTTTGATATGAATCCTAAGATTACATTACTCCAATATTACAATTTTTGGCTAATTATAAAATTCGTTTTACAAATACTCATACTTAGGTTAAGGTCTTTGTATAACTCCAAATGATTGCCCTTTTTTACCCTTGACTTTATGGAATTTTTTTCCTCTTTTTTCCCTTAAAAAATCAACCAAACCTTTTGCATTTTGGGAGAGTATGTGTTAACCTTGCTTTATTTAAATCTTCTTTATAGTCTTAGATATAACTCTTGATGATTTTTAATTTTTATATTATTGTAATATGTTAGAATATTTTATGTGTAATATTCAAAGTTATTATGCTTTTTTTTGAAATCAATAATTTTTACAAAATGAACATTTTTTTGTATTGTATCAATTACAAAAACAACTGCATTTATCATGGTTTTTATCAATTTCAGTTTATTTAATAATATATTACTGTCAAATAATTCGAAAGACTCTTATAAAACCATTAATAAATTCATTTTATTTAAAGGATTATATATTCAATCGACAAAATTTGATTTTAGAACTGAATGCAATTAGTGGTGAAAATTCTTTCTGTTACATTAGCTATTTATAAAATGAGTCCTAAATTGAATTGATTAACAATACTAAATTTAATTCTCGGAATATATCTATTGAACAATCTGGGATCTAATTTAAAATAGATTATTCAGTATATTATATTTGATTTATACGCTAGAAACCCTAGATTGAATTTTATTAACTCATTAAATTTAATCAAATTTTATTAACTAGATGAAATTTGTTAAGAAAATAAATTCATTTTAAAAAAAATGAAAAATAATAATAAGACAAGAAAATTCAATTCATGAATTACAAAAACACAAATTATTGTTAGCGCTAACAA;start=44166;subtype=IES;support_ref=42;support_variant=26;type=IES;
scaffold51_187_with_IES	MILORD	internal_eliminated_sequence	44933	46497	.	.	.	ID=MILORD.187.44933.46497;Name=MILORD.187.44933.46497;bounded_by_ta=TRUE;common_boundary=RIGHT;end=46497;ies_id=IESPGM.PTET51.1.187.43292;ies_left_dist=-767;ies_min_dist=0;ies_right_dist=0;junction_seq=tggtcattaatagttTAcatttattaaagaaa;read_names=J00121:27:H3GGKBBXX:5:1128:13139:14308;sequence=TATTGAACATGTTGAAAAAAATAATCCTTTACTGTATTATGACTATTTGGCCATAGAAAGTTACATAAATTAATTTTCAATGGAATAATCGTTGTGCTATCGAGACTACTCGTAAAGAATGAATTGTGCTTCCACTTCTAAAGGCTTGGTGGGCGCTTCAATCAGATAGTTGAAAAAACGACATTTAGTCACACTTCTGAGGTCCTTCACAAATGAATAAGTTGAGATATATTATTAACAATTTAATTTAATTTTCCTTGGCTTGTTTAAAGGGCATCGGGGAGAAATTACATTAAATATATATTTAAAAGTGGCTGTATTGAAAGAAGTTTAAGTTTAGAATAGCGTATTTAAGATTATAAATAGAAAAGTGAGTTGCACTATAAAATTGTTTTTGTATATCGTATCTTATAGAAAAATCCTAAAATAATTATTTTTTTTTTCTTAAATGGAATAAGATTAGGCATACCCTCTAAGGAGATAATTATCATTTTACACTTTACAATAGTGGCCTAAGGTGTAGCCTCAAACATTTAAAATTTGATCTGACTTGATTCTAATTGGAGTGGGAGTTTCTTAAAGTATTGATTTACTTAAAATTTATGGACTTTTTATCAAAATAATTGATATATTGGTTTAAAAAAGAATCAATGAACATATAATAAAGTAAAGATGGTAGAAAAATTTTGATATGAATCCTAAGATTACATTACTCCAATATTACAATTTTTGGCTAATTATAAAATTCGTTTTACAAATACTCATACTTAGGTTAAGGTCTTTGTATAACTCCAAATGATTGCCCTTTTTTACCCTTGACTTTATGGAATTTTTTTCCTCTTTTTTCCCTTAAAAAATCAACCAAACCTTTTGCATTTTGGGAGAGTATGTGTTAACCTTGCTTTATTTAAATCTTCTTTATAGTCTTAGATATAACTCTTGATGATTTTTAATTTTTATATTATTGTAATATGTTAGAATATTTTATGTGTAATATTCAAAGTTATTATGCTTTTTTTTGAAATCAATAATTTTTACAAAATGAACATTTTTTTGTATTGTATCAATTACAAAAACAACTGCATTTATCATGGTTTTTATCAATTTCAGTTTATTTAATAATATATTACTGTCAAATAATTCGAAAGACTCTTATAAAACCATTAATAAATTCATTTTATTTAAAGGATTATATATTCAATCGACAAAATTTGATTTTAGAACTGAATGCAATTAGTGGTGAAAATTCTTTCTGTTACATTAGCTATTTATAAAATGAGTCCTAAATTGAATTGATTAACAATACTAAATTTAATTCTCGGAATATATCTATTGAACAATCTGGGATCTAATTTAAAATAGATTATTCAGTATATTATATTTGATTTATACGCTAGAAACCCTAGATTGAATTTTATTAACTCATTAAATTTAATCAAATTTTATTAACTAGATGAAATTTGTTAAGAAAATAAATTCATTTTAAAAAAAATGAAAAATAATAATAAGACAAGAAAATTCAATTCATGAATTACAAAAACACAAATTATTGTTAGCGCTAACAA;start=44933;subtype=PARTIAL_INTERNAL;support_ref=29;support_variant=1;type=ALTERNATIVE;
scaffold51_187_with_IES	MILORD	internal_eliminated_sequence	48040	48068	.	.	.	ID=MILORD.187.48040.48068;Name=MILORD.187.48040.48068;bounded_by_ta=TRUE;common_boundary=None;end=48068;ies_id=IESPGM.PTET51.1.187.45542;ies_left_dist=708;ies_min_dist=708;ies_right_dist=748;junction_seq=tgattccatattaaaTAactgattaacccaaa;read_names=J00121:27:H3GGKBBXX:5:1123:17736:1947;sequence=TAAATTAGTCTCAAACACATTAAAATAGA;start=48040;subtype=MAC;support_ref=92;support_variant=1;type=CRYPTIC;
scaffold51_187_with_IES	MILORD	internal_eliminated_sequence	48748	48816	.	.	.	ID=MILORD.187.48748.48816;Name=MILORD.187.48748.48816;bounded_by_ta=TRUE;common_boundary=Both;end=48816;ies_id=IESPGM.PTET51.1.187.45542;ies_left_dist=0;ies_min_dist=0;ies_right_dist=0;junction_seq=taaaaaaggtttcttTAgcagagtgcataatt;read_names=J00121:27:H3GGKBBXX:5:2114:10886:46065,J00121:27:H3GGKBBXX:5:2219:30614:22467,J00121:27:H3GGKBBXX:5:1212:9516:29307,J00121:27:H3GGKBBXX:5:1102:27651:7838,J00121:27:H3GGKBBXX:5:2212:22404:29835,J00121:27:H3GGKBBXX:5:1202:26545:14291,J00121:27:H3GGKBBXX:5:1120:21511:22907,J00121:27:H3GGKBBXX:5:1208:23216:26670,J00121:27:H3GGKBBXX:5:1202:11403:17315,J00121:27:H3GGKBBXX:5:1205:25794:45379,J00121:27:H3GGKBBXX:5:2109:13920:30433,J00121:27:H3GGKBBXX:5:2101:18345:31277,J00121:27:H3GGKBBXX:5:1126:29203:37044,J00121:27:H3GGKBBXX:5:1127:6796:30046,J00121:27:H3GGKBBXX:5:1124:26869:41862,J00121:27:H3GGKBBXX:5:1115:27894:35128,J00121:27:H3GGKBBXX:5:2103:6695:12497,J00121:27:H3GGKBBXX:5:1202:26717:39770,J00121:27:H3GGKBBXX:5:2118:11231:44412,J00121:27:H3GGKBBXX:5:1220:22861:13324,J00121:27:H3GGKBBXX:5:1117:27570:23628,J00121:27:H3GGKBBXX:5:1109:9059:24296,J00121:27:H3GGKBBXX:5:2110:17158:42970,J00121:27:H3GGKBBXX:5:2209:27712:2809,J00121:27:H3GGKBBXX:5:1228:28026:45097,J00121:27:H3GGKBBXX:5:1216:27620:19179,J00121:27:H3GGKBBXX:5:1126:15930:7890,J00121:27:H3GGKBBXX:5:1226:19106:43919,J00121:27:H3GGKBBXX:5:1122:25246:11899,J00121:27:H3GGKBBXX:5:2119:3671:31910,J00121:27:H3GGKBBXX:5:1214:31162:20814,J00121:27:H3GGKBBXX:5:1104:24789:39418,J00121:27:H3GGKBBXX:5:1120:20943:23434,J00121:27:H3GGKBBXX:5:2128:32400:2563,J00121:27:H3GGKBBXX:5:1226:6806:22256,J00121:27:H3GGKBBXX:5:1210:2930:29008,J00121:27:H3GGKBBXX:5:2119:24880:48931,J00121:27:H3GGKBBXX:5:1227:29762:25527,J00121:27:H3GGKBBXX:5:2206:20090:47383,J00121:27:H3GGKBBXX:5:2218:29670:40877,J00121:27:H3GGKBBXX:5:1221:28858:40807,J00121:27:H3GGKBBXX:5:1221:12875:36464,J00121:27:H3GGKBBXX:5:1227:26930:27092,J00121:27:H3GGKBBXX:5:1215:11312:40262,J00121:27:H3GGKBBXX:5:1208:7446:20199,J00121:27:H3GGKBBXX:5:1111:26129:40825;sequence=TACAATAGATCTGAAACTTAACATAAAATTTACTTAAAATTTTCTATTTAAAATTACACAATCCACCTG;start=48748;subtype=IES;support_ref=2;support_variant=46;type=IES;
scaffold51_187_with_IES	MILORD	internal_eliminated_sequence	49324	49967	.	.	.	ID=MILORD.187.49324.49967;Name=MILORD.187.49324.49967;bounded_by_ta=TRUE;common_boundary=None;end=49967;ies_id=IESPGM.PTET51.1.187.45542;ies_left_dist=-576;ies_min_dist=576;ies_right_dist=-1151;junction_seq=ggatttaatcactaaTAtccaaatacttaacc;read_names=J00121:27:H3GGKBBXX:5:1201:18822:48772;sequence=TACACTATACTGGAATTATGAATTTAATTTTTAAATTGATTGGAAAATGAAAATTTTCAAAAATATTATTTTAGAAATGAAAAATATGGATATCTATTGTCATATTGATCCTTAGACAACGAACTTTACTATTTGTTTCACTATTGAAATTCTTAAATTTTGTTTTGAATTTTATGTTGATTTTGACTTTTTGTCTTTTTTTTCCAAATAAAAGAAAAAGTAATTGACGATGATTTTAAAAAGTGGAAAAAATTCTCCTCTTCTAAAAGAAATTATTGAGGTATTTTCAAAAGAATTGAAAAGCAAATTATAAAATATTTCTGGATTTAATTAATAACAAACCAAATAATTCAAGAGGAAGGAAGATTCTCCATAATTATTCAATGCTGATAACTTTAGAAAATTAGGAGAGTAACTTTCATAATAATTTGAAGAAAAAGTTCATTAAATCCACAATGATCTTGGATCTAAATTACGCATCGAAAATTCTTAATCCAATTTGAATGAAAAAATTGAAAAAGAAATTAAATTAAATTATCAAGAAAATAGCAATTAGAAATTTAAATTATCTCAAGAATCTTATATAATATGGGATGATTAGATTGAGTTGAAATTTAGCGTCGATCTATTAAACCAATGGAGTG;start=49324;subtype=MAC;support_ref=81;support_variant=1;type=CRYPTIC;
scaffold51_187_with_IES	MILORD	internal_eliminated_sequence	50073	50100	.	.	.	ID=MILORD.187.50073.50100;Name=MILORD.187.50073.50100;bounded_by_ta=TRUE;common_boundary=None;end=50100;ies_id=IESPGM.PTET51.1.187.45542;ies_left_dist=-1325;ies_min_dist=1284;ies_right_dist=-1284;junction_seq=ttatgaatatgactcTAacagcttgcttgatt;read_names=J00121:27:H3GGKBBXX:5:1102:12428:29958;sequence=TAAATAAGTTTTAGTTGTTACTAACTCC;start=50073;subtype=MAC;support_ref=111;support_variant=1;type=CRYPTIC;
scaffold51_188_with_IES	MILORD	internal_eliminated_sequence	9331	9372	.	.	.	ID=MILORD.188.9331.9372;Name=MILORD.188.9331.9372;bounded_by_ta=TRUE;common_boundary=LEFT;end=9372;ies_id=IESPGM.PTET51.1.188.9331;ies_left_dist=0;ies_min_dist=0;ies_right_dist=-12;junction_seq=cttgggtaaccatagTAgaaaattctgcctca;read_names=J00121:27:H3GGKBBXX:5:2118:19481:36200,J00121:27:H3GGKBBXX:5:1222:21582:27180;sequence=TATGATGAAATATTCAATTTATATTCACTATAATAAAACAAA;start=9331;subtype=PARTIAL_EXTERNAL;support_ref=2;support_variant=2;type=ALTERNATIVE;
scaffold51_188_with_IES	MILORD	internal_eliminated_sequence	9331	9360	.	.	.	ID=MILORD.188.9331.9360;Name=MILORD.188.9331.9360;bounded_by_ta=TRUE;common_boundary=Both;end=9360;ies_id=IESPGM.PTET51.1.188.9331;ies_left_dist=0;ies_min_dist=0;ies_right_dist=0;junction_seq=cttgggtaaccatagTAataaaacaaatagaa;read_names=J00121:27:H3GGKBBXX:5:2118:2737:30046,J00121:27:H3GGKBBXX:5:1201:28250:7433,J00121:27:H3GGKBBXX:5:1218:3457:30274,J00121:27:H3GGKBBXX:5:1228:24150:7187,J00121:27:H3GGKBBXX:5:2103:17056:46944,J00121:27:H3GGKBBXX:5:1124:3924:44517,J00121:27:H3GGKBBXX:5:1214:19654:15891,J00121:27:H3GGKBBXX:5:2217:16478:3424,J00121:27:H3GGKBBXX:5:2102:29914:27338,J00121:27:H3GGKBBXX:5:2103:30462:18441,J00121:27:H3GGKBBXX:5:2224:26808:48403,J00121:27:H3GGKBBXX:5:1108:10541:7662,J00121:27:H3GGKBBXX:5:2113:20537:44429,J00121:27:H3GGKBBXX:5:2228:14681:43146,J00121:27:H3GGKBBXX:5:2217:31903:18194,J00121:27:H3GGKBBXX:5:2222:29965:2352,J00121:27:H3GGKBBXX:5:2212:30533:18107,J00121:27:H3GGKBBXX:5:2203:4675:38539,J00121:27:H3GGKBBXX:5:2113:20232:17315,J00121:27:H3GGKBBXX:5:2110:17279:43497,J00121:27:H3GGKBBXX:5:1210:26798:27391,J00121:27:H3GGKBBXX:5:1113:7740:2563,J00121:27:H3GGKBBXX:5:2113:28929:33545,J00121:27:H3GGKBBXX:5:1214:16467:16911,J00121:27:H3GGKBBXX:5:2121:29630:46750,J00121:27:H3GGKBBXX:5:1121:5487:16454,J00121:27:H3GGKBBXX:5:1216:24211:24911,J00121:27:H3GGKBBXX:5:2108:11941:3512,J00121:27:H3GGKBBXX:5:2212:27722:23856,J00121:27:H3GGKBBXX:5:1220:18385:2967,J00121:27:H3GGKBBXX:5:1204:23257:42214,J00121:27:H3GGKBBXX:5:1224:18619:18423,J00121:27:H3GGKBBXX:5:2103:21673:10458,J00121:27:H3GGKBBXX:5:2116:16762:37150,J00121:27:H3GGKBBXX:5:1201:4584:37255,J00121:27:H3GGKBBXX:5:2118:18162:6413,J00121:27:H3GGKBBXX:5:2202:10581:44763,J00121:27:H3GGKBBXX:5:2218:26260:30538,J00121:27:H3GGKBBXX:5:1123:5426:19408,J00121:27:H3GGKBBXX:5:2210:7953:12919,J00121:27:H3GGKBBXX:5:1114:7192:30943,J00121:27:H3GGKBBXX:5:2222:3417:5552,J00121:27:H3GGKBBXX:5:1203:30756:1683,J00121:27:H3GGKBBXX:5:1103:6461:6396,J00121:27:H3GGKBBXX:5:1219:9272:7328,J00121:27:H3GGKBBXX:5:1228:21044:14748,J00121:27:H3GGKBBXX:5:1104:24271:27162,J00121:27:H3GGKBBXX:5:2218:3417:7556,J00121:27:H3GGKBBXX:5:2215:21207:30081,J00121:27:H3GGKBBXX:5:2108:23632:34319,J00121:27:H3GGKBBXX:5:2225:7273:43533,J00121:27:H3GGKBBXX:5:1122:25388:43585,J00121:27:H3GGKBBXX:5:2103:6847:14027,J00121:27:H3GGKBBXX:5:2228:7233:19865,J00121:27:H3GGKBBXX:5:1112:19147:42302;sequence=TATGATGAAATATTCAATTTATATTCACTA;start=9331;subtype=IES;support_ref=3;support_variant=55;type=IES;
scaffold51_188_with_IES	MILORD	internal_eliminated_sequence	15791	15839	.	.	.	ID=MILORD.188.15791.15839;Name=MILORD.188.15791.15839;bounded_by_ta=TRUE;common_boundary=None;end=15839;ies_id=IESPGM.PTET51.1.188.9331;ies_left_dist=-6460;ies_min_dist=6460;ies_right_dist=-6479;junction_seq=atggaatatacttttTAtcaatttcaattcta;read_names=J00121:27:H3GGKBBXX:5:1218:17036:26301;sequence=TATCATTTTGTAAAACAACTAAAATGAATTATTATTATGTTATTTTATT;start=15791;subtype=MAC;support_ref=209;support_variant=1;type=CRYPTIC;
scaffold51_188_with_IES	MILORD	internal_eliminated_sequence	20080	20118	.	.	.	ID=MILORD.188.20080.20118;Name=MILORD.188.20080.20118;bounded_by_ta=TRUE;common_boundary=None;end=20118;ies_id=IESPGM.PTET51.1.188.23569;ies_left_dist=3519;ies_min_dist=3519;ies_right_dist=3536;junction_seq=ttatagcaaaatggtTAcaatttaaaaatgac;read_names=J00121:27:H3GGKBBXX:5:2119:26078:5675;sequence=TATGCATCATCTTTGATTATTAAATCCAAATTTAAACTT;start=20080;subtype=MAC;support_ref=189;support_variant=1;type=CRYPTIC;
scaffold51_188_with_IES	MILORD	internal_eliminated_sequence	23195	23203	.	.	.	ID=MILORD.188.23195.23203;Name=MILORD.188.23195.23203;bounded_by_ta=TRUE;common_boundary=None;end=23203;ies_id=IESPGM.PTET51.1.188.23569;ies_left_dist=404;ies_min_dist=404;ies_right_dist=451;junction_seq=ataacctattatttcTAaccaaaatggcatct;read_names=J00121:27:H3GGKBBXX:5:2120:10115:20885,J00121:27:H3GGKBBXX:5:1113:11982:21694,J00121:27:H3GGKBBXX:5:2213:17046:3846,J00121:27:H3GGKBBXX:5:1102:15199:9930,J00121:27:H3GGKBBXX:5:1202:26200:8383,J00121:27:H3GGKBBXX:5:2225:28036:10862,J00121:27:H3GGKBBXX:5:1128:21186:31593,J00121:27:H3GGKBBXX:5:2126:32613:40807,J00121:27:H3GGKBBXX:5:2103:15980:24964;sequence=TAATATTTT;start=23195;subtype=MAC;support_ref=103;support_variant=9;type=CRYPTIC;
scaffold51_188_with_IES	MILORD	internal_eliminated_sequence	23599	23654	.	.	.	ID=MILORD.188.23599.23654;Name=MILORD.188.23599.23654;bounded_by_ta=TRUE;common_boundary=Both;end=23654;ies_id=IESPGM.PTET51.1.188.23569;ies_left_dist=0;ies_min_dist=0;ies_right_dist=0;junction_seq=ttaatatcaatgattTAaatatcgatgataag;read_names=J00121:27:H3GGKBBXX:5:2111:31335:48157,J00121:27:H3GGKBBXX:5:1217:19492:18529,J00121:27:H3GGKBBXX:5:2220:19004:31505,J00121:27:H3GGKBBXX:5:1201:8136:33035,J00121:27:H3GGKBBXX:5:2109:25723:39559,J00121:27:H3GGKBBXX:5:1125:16183:39031,J00121:27:H3GGKBBXX:5:1218:23713:8787,J00121:27:H3GGKBBXX:5:1105:5873:39629,J00121:27:H3GGKBBXX:5:2204:26717:41739,J00121:27:H3GGKBBXX:5:2221:5091:15065,J00121:27:H3GGKBBXX:5:1122:7608:30960,J00121:27:H3GGKBBXX:5:2109:29224:27443,J00121:27:H3GGKBBXX:5:1206:22912:21817,J00121:27:H3GGKBBXX:5:2205:8379:18511,J00121:27:H3GGKBBXX:5:1115:4523:41581,J00121:27:H3GGKBBXX:5:2104:24241:21131,J00121:27:H3GGKBBXX:5:2207:24160:47506,J00121:27:H3GGKBBXX:5:2205:24261:36675,J00121:27:H3GGKBBXX:5:1219:11312:45572,J00121:27:H3GGKBBXX:5:2225:17675:26248,J00121:27:H3GGKBBXX:5:1111:27499:32683,J00121:27:H3GGKBBXX:5:2110:10105:10985,J00121:27:H3GGKBBXX:5:1122:20628:17896,J00121:27:H3GGKBBXX:5:2202:11941:28833,J00121:27:H3GGKBBXX:5:2118:26575:35233,J00121:27:H3GGKBBXX:5:2203:17777:24489,J00121:27:H3GGKBBXX:5:1109:20101:42478,J00121:27:H3GGKBBXX:5:1124:12185:20885,J00121:27:H3GGKBBXX:5:1103:7801:25421,J00121:27:H3GGKBBXX:5:1217:18923:18036,J00121:27:H3GGKBBXX:5:2110:10480:10968,J00121:27:H3GGKBBXX:5:1121:15382:22731,J00121:27:H3GGKBBXX:5:1108:29011:48702,J00121:27:H3GGKBBXX:5:2106:32278:9033,J00121:27:H3GGKBBXX:5:1219:18203:1244,J00121:27:H3GGKBBXX:5:2106:7243:14396,J00121:27:H3GGKBBXX:5:1116:18385:28182,J00121:27:H3GGKBBXX:5:1228:7679:3231,J00121:27:H3GGKBBXX:5:2207:6055:14906,J00121:27:H3GGKBBXX:5:2205:6015:40262,J00121:27:H3GGKBBXX:5:2208:3051:22467,J00121:27:H3GGKBBXX:5:1209:16843:40069,J00121:27:H3GGKBBXX:5:2112:18548:34301,J00121:27:H3GGKBBXX:5:2210:11201:33598,J00121:27:H3GGKBBXX:5:1202:13646:35866,J00121:27:H3GGKBBXX:5:1112:15767:41757,J00121:27:H3GGKBBXX:5:1219:29680:16981,J00121:27:H3GGKBBXX:5:1105:6025:13025,J00121:27:H3GGKBBXX:5:1221:20679:33492,J00121:27:H3GGKBBXX:5:2220:24718:28217,J00121:27:H3GGKBBXX:5:1201:23754:19056,J00121:27:H3GGKBBXX:5:1103:22059:44253,J00121:27:H3GGKBBXX:5:1208:18670:38275,J00121:27:H3GGKBBXX:5:1204:24454:26916,J00121:27:H3GGKBBXX:5:1206:15524:5921,J00121:27:H3GGKBBXX:5:1103:10561:11847,J00121:27:H3GGKBBXX:5:2218:12124:9561,J00121:27:H3GGKBBXX:5:2209:19268:10616,J00121:27:H3GGKBBXX:5:1117:13291:43304,J00121:27:H3GGKBBXX:5:2209:19258:10598,J00121:27:H3GGKBBXX:5:2124:19015:43796,J00121:27:H3GGKBBXX:5:1111:30005:4884,J00121:27:H3GGKBBXX:5:2210:20212:17034,J00121:27:H3GGKBBXX:5:1127:28706:46205,J00121:27:H3GGKBBXX:5:1215:18629:13552,J00121:27:H3GGKBBXX:5:2223:18994:24173,J00121:27:H3GGKBBXX:5:2114:19999:30556,J00121:27:H3GGKBBXX:5:1227:26595:33686,J00121:27:H3GGKBBXX:5:1216:18751:10282,J00121:27:H3GGKBBXX:5:1109:10226:19109,J00121:27:H3GGKBBXX:5:1105:19147:44834,J00121:27:H3GGKBBXX:5:1107:15168:45643,J00121:27:H3GGKBBXX:5:2103:17929:18212,J00121:27:H3GGKBBXX:5:1128:10216:17438,J00121:27:H3GGKBBXX:5:2208:2057:32068,J00121:27:H3GGKBBXX:5:2222:28737:32508,J00121:27:H3GGKBBXX:5:1220:24870:36780,J00121:27:H3GGKBBXX:5:1112:30929:39647,J00121:27:H3GGKBBXX:5:1106:15179:39295,J00121:27:H3GGKBBXX:5:1219:26910:3248,J00121:27:H3GGKBBXX:5:1212:10866:26582,J00121:27:H3GGKBBXX:5:1203:21684:29993,J00121:27:H3GGKBBXX:5:2218:24373:9121,J00121:27:H3GGKBBXX:5:2207:6756:10739,J00121:27:H3GGKBBXX:5:2201:22993:24208,J00121:27:H3GGKBBXX:5:1211:24616:42882,J00121:27:H3GGKBBXX:5:2114:17858:6835,J00121:27:H3GGKBBXX:5:2110:8207:4462,J00121:27:H3GGKBBXX:5:2228:22161:34231,J00121:27:H3GGKBBXX:5:1101:6126:35215,J00121:27:H3GGKBBXX:5:2105:17523:3442,J00121:27:H3GGKBBXX:5:1114:5852:4391,J00121:27:H3GGKBBXX:5:1106:15118:15522,J00121:27:H3GGKBBXX:5:1125:17097:22362,J00121:27:H3GGKBBXX:5:2204:3062:25650,J00121:27:H3GGKBBXX:5:1216:14093:22538,J00121:27:H3GGKBBXX:5:1227:16366:4989,J00121:27:H3GGKBBXX:5:1107:26423:42319,J00121:27:H3GGKBBXX:5:1207:9800:47137,J00121:27:H3GGKBBXX:5:1128:10216:17333,J00121:27:H3GGKBBXX:5:1115:19786:19812,J00121:27:H3GGKBBXX:5:2101:24129:6871,J00121:27:H3GGKBBXX:5:2104:9506:31435,J00121:27:H3GGKBBXX:5:2103:28869:42618,J00121:27:H3GGKBBXX:5:2109:6461:35936,J00121:27:H3GGKBBXX:5:2115:16975:40860,J00121:27:H3GGKBBXX:5:2207:6796:10739;sequence=TATTGTAGAATTAGATAATTTTAACTATCAACATTTGCAAATAATCAAAGAATCTA;start=23599;subtype=IES;support_ref=26;support_variant=107;type=IES;
scaffold51_188_with_IES	MILORD	internal_eliminated_sequence	23599	23658	.	.	.	ID=MILORD.188.23599.23658;Name=MILORD.188.23599.23658;bounded_by_ta=TRUE;common_boundary=LEFT;end=23658;ies_id=IESPGM.PTET51.1.188.23569;ies_left_dist=0;ies_min_dist=0;ies_right_dist=-4;junction_seq=ttaatatcaatgattTAtcgatgataagtcag;read_names=J00121:27:H3GGKBBXX:5:2208:9962:16928;sequence=TATTGTAGAATTAGATAATTTTAACTATCAACATTTGCAAATAATCAAAGAATCTATAAA;start=23599;subtype=PARTIAL_EXTERNAL;support_ref=13;support_variant=1;type=ALTERNATIVE;
scaffold51_188_with_IES	MILORD	internal_eliminated_sequence	23604	23654	.	.	.	ID=MILORD.188.23604.23654;Name=MILORD.188.23604.23654;bounded_by_ta=TRUE;common_boundary=RIGHT;end=23654;ies_id=IESPGM.PTET51.1.188.23569;ies_left_dist=-5;ies_min_dist=0;ies_right_dist=0;junction_seq=atcaatgatttattgTAaatatcgatgataag;read_names=J00121:27:H3GGKBBXX:5:2205:14001:17878;sequence=TAGAATTAGATAATTTTAACTATCAACATTTGCAAATAATCAAAGAATCTA;start=23604;subtype=PARTIAL_INTERNAL;support_ref=9;support_variant=1;type=ALTERNATIVE;
scaffold51_188_with_IES	MILORD	internal_eliminated_sequence	24717	24742	.	.	.	ID=MILORD.188.24717.24742;Name=MILORD.188.24717.24742;bounded_by_ta=TRUE;common_boundary=Both;end=24742;ies_id=IESPGM.PTET51.1.188.24631;ies_left_dist=0;ies_min_dist=0;ies_right_dist=0;junction_seq=tcgaaaggtttttggTAaattcttaaaaaggt;read_names=J00121:27:H3GGKBBXX:5:2111:29853:43972,J00121:27:H3GGKBBXX:5:1109:18659:44201,J00121:27:H3GGKBBXX:5:1227:24221:47928,J00121:27:H3GGKBBXX:5:2203:5609:48386,J00121:27:H3GGKBBXX:5:2113:5193:30925,J00121:27:H3GGKBBXX:5:2214:24576:37994,J00121:27:H3GGKBBXX:5:2218:23865:12990,J00121:27:H3GGKBBXX:5:2104:29305:2017,J00121:27:H3GGKBBXX:5:1221:10358:21061,J00121:27:H3GGKBBXX:5:1202:11556:5059,J00121:27:H3GGKBBXX:5:1221:10470:21254,J00121:27:H3GGKBBXX:5:1219:18274:26793,J00121:27:H3GGKBBXX:5:1225:15777:43849,J00121:27:H3GGKBBXX:5:1118:4087:43146,J00121:27:H3GGKBBXX:5:1123:30239:30257,J00121:27:H3GGKBBXX:5:2226:10561:11917,J00121:27:H3GGKBBXX:5:2109:14529:16225,J00121:27:H3GGKBBXX:5:1122:23267:31435,J00121:27:H3GGKBBXX:5:2212:11728:22520,J00121:27:H3GGKBBXX:5:2220:27762:3072,J00121:27:H3GGKBBXX:5:2217:11434:27602,J00121:27:H3GGKBBXX:5:1210:27326:17368,J00121:27:H3GGKBBXX:5:1214:21328:25509,J00121:27:H3GGKBBXX:5:1223:19969:7293,J00121:27:H3GGKBBXX:5:2113:10977:35848,J00121:27:H3GGKBBXX:5:1212:5365:16348,J00121:27:H3GGKBBXX:5:1207:13443:30485,J00121:27:H3GGKBBXX:5:2207:8552:15399,J00121:27:H3GGKBBXX:5:2102:9171:15698,J00121:27:H3GGKBBXX:5:1101:5274:5358,J00121:27:H3GGKBBXX:5:1111:4543:17843,J00121:27:H3GGKBBXX:5:2226:7984:15223,J00121:27:H3GGKBBXX:5:1209:16051:13412,J00121:27:H3GGKBBXX:5:1211:24139:29888,J00121:27:H3GGKBBXX:5:2108:25946:15469,J00121:27:H3GGKBBXX:5:2113:26494:28375,J00121:27:H3GGKBBXX:5:1216:3731:9227,J00121:27:H3GGKBBXX:5:2214:10379:9455,J00121:27:H3GGKBBXX:5:2220:3082:38064,J00121:27:H3GGKBBXX:5:2211:19603:1420,J00121:27:H3GGKBBXX:5:2108:26169:39770,J00121:27:H3GGKBBXX:5:2226:9465:15996,J00121:27:H3GGKBBXX:5:1226:23206:42020,J00121:27:H3GGKBBXX:5:2115:16721:34231,J00121:27:H3GGKBBXX:5:2205:19502:34688,J00121:27:H3GGKBBXX:5:2223:7831:29096,J00121:27:H3GGKBBXX:5:1214:20131:37044,J00121:27:H3GGKBBXX:5:2118:13007:48227,J00121:27:H3GGKBBXX:5:1115:23084:6114,J00121:27:H3GGKBBXX:5:2227:15463:2861,J00121:27:H3GGKBBXX:5:1111:21247:6062,J00121:27:H3GGKBBXX:5:1207:29264:19179,J00121:27:H3GGKBBXX:5:1108:19908:5429,J00121:27:H3GGKBBXX:5:2119:29538:40789,J00121:27:H3GGKBBXX:5:1209:4919:32138,J00121:27:H3GGKBBXX:5:1226:23196:42038,J00121:27:H3GGKBBXX:5:1228:26839:38855,J00121:27:H3GGKBBXX:5:2207:12398:19918,J00121:27:H3GGKBBXX:5:2213:7517:49089,J00121:27:H3GGKBBXX:5:2213:23419:25826,J00121:27:H3GGKBBXX:5:1104:8826:33035,J00121:27:H3GGKBBXX:5:2120:28716:5816,J00121:27:H3GGKBBXX:5:2223:25530:5042,J00121:27:H3GGKBBXX:5:2209:22556:17333,J00121:27:H3GGKBBXX:5:1116:7395:24226,J00121:27:H3GGKBBXX:5:2216:15351:45185;sequence=TATAGTTATTTGCTTAGTTTTATTTA;start=24717;subtype=IES;support_ref=3;support_variant=66;type=IES;
scaffold51_188_with_IES	MILORD	internal_eliminated_sequence	25571	33915	.	.	.	ID=MILORD.188.25571.33915;Name=MILORD.188.25571.33915;bounded_by_ta=TRUE;common_boundary=None;end=33915;ies_id=IESPGM.PTET51.1.188.25501;ies_left_dist=42;ies_min_dist=42;ies_right_dist=-8274;junction_seq=cataatttaatatttTAtaatgattaatttaa;read_names=J00121:27:H3GGKBBXX:5:1123:10937:26072;sequence=TATTTATTGCTTAATTAATTTCTAAATAATATATTATATATATATAGATATTACTTATTCTTTATTCATTATAAAGGTAAGTCAATATAATTATAATAATTCTCCAATCCTTATTTATATCGCTTTAATACTCCAAATCTAATTTTTATCAGGAAATCATCTCTAACAAGTCAACTTAATCAAATTCATTGGCTTTATTTTTAAGCTCATTAGCTATTTTCATTTCTATAATTTAAAAAATTTAAACAATATTTTCTTATTGGAATTACGAATTCTGTTAATAAATTAGAAATTAAATTCAATTTCGATATTTATTTGTTGAATTATTTATGCCTATTTCTATCATTTATATCTTATTCACCTTGTTTGATGCTTCAAATTGTTAATGGGAAATAAATGAAAGCTTCTTATCTAATGATGAGATATTTACAACAAGCGGCGGATCAAGCTCAGAAAATTTTTTATTGCCTTCAAGCTAAACTTCTGCAAATTTTATCACTTGTGCATCTCCATATACAAGCTACCTTACTTTAACTAATGCATATCCATCTGCTTGGACGCCAAATAGATGCACTATTTATGATAGGGATTGGATATCTATGGATTTATATTTTTAGGGTATAATAATTTTGATTTCTATCATTCATACATGGTCTTCTCAATATGTTTAATTTACCATTGGCACATTTTCTTATTCATATACCTACATATCCCCTGCAAATTATCTATTAACAACCGGATTTTGTGATGCTACTCCTTTTTAAGTTAGAACTTTAAATTTTACACTAGCAATAGCAGTAGGTAGTACTTATTCTTAATTGAAATTTACATCCTCTAATACAAATGCAGGTTTAGTTTCGATTAGAAATATCTTTGTCTCAAGTGTAAAATGTTATCCATCATGTTATTCATGCACAGGTCCAAAATACAATTAATGTACAATCTGCCATTATGGGATCCAAACAAACAATATCTGTCCACCTTGTCCATCAAATTAATACTATTAGAAGGAGTAAGGATGCAGAGATATTTGTGATGTATTCTCTCCATTATACTAGAATGGATTTTGTTAAAGTTATCCAAGTATGTATCTTTAATTAATATTAGTTGACATTATAGAAGGTAGTTATTTTACTGATCCAATCTATGATGACATTTTCAAATGGTCATTAATATATGATCCATAACATGTTGATACAACTCCAACTGCTATTATTATCGTTAATCATGTATTAGGAGTATTAAAATATAATTCAGGAGTTTATTAATATTTTAATTCACTTTTTACATATTCTAATCTCCCCTATTTGATTGGATTGCAAATTACAATTATGCTTTTTAATGAAATTCCAATTAATTGTGGAATATAGTTTAAGATTATGGGAATTATCATATTTGATTAATATATTATTAATAAATAATGGTATTGATTTATTAATCAAATTTTAATAAAAAATTATGTACCCGATAACAATACTTATTATGGATCTATTTATAAAAATGCTTCGGGAATTCAAACCCATAAATTAAAAATCTCTGAACTATTAAATTATGGAATTGAATCAACATAAATGTATTTCACTGTGTAATATGATTTAATTTTATATATTGACATTCCAAAATATGAATTTGTATTTTAAGCAATTGGAAACTATACGTAAATATAATTTTGTAGTTTAGAGATGGCACAGCAGGATGGGGATTAAGATCAGTCTATTTTACTTCAGGATATTGCTCTGAATATTGTAAATTGTGTGAAGTAGAGTAAGAGACTTATTTATTTATTTATATCATTTAAATGTAAGACTTGTGAAAGTGGTTACTATTTTTATAGAGATGGTACAATTAAATCATGATTATGTTCGTTATACTTGCATAGGCAGTTGCTCATATCCATATTAGAGATTGAGTGGTTCTTATTGCTATGATTATGATGATGAAACACCTTGTATCATATAATATTATATTTAGACTCTTAATATTTAGTTTAAGAATATATGGATTAAACAGGCGATCCAGAATATAGAAAGAATAATCATGAATTTATTATAATATGCAAAATATAAATTAATCTCTCAAAATGGATCGAACTTTTTAAAAGGTTCAGATATACATTAGATTATTATAATTAAAATTCGAATTTAATTAGGAATATCTATTATTCATATTGGTAAAAATTTAGAGTCTTTGGAGGACCTATGGTATGGGCATAAGCTAAATTCTAAAGGGTTCATAATATAAACAATCCACATCATAGTGTTACTATTGCATTTTATATTTTATATGGACCGTCATTCCCTTCAAATGGCAAATTTATATATACAATTGAAAGTAATACACCAGTTCCAAAATCAACTGCAGGTATTTATTTAATTAATTCTGATGGCTCAAGAAAAGATTAAATATATGAAAAAGTCCTTCATAATACTAATACATTCACAATTACTTGGGAATGCTTTGGACCTAATAATGAACCAATCAAGGCATATTGTGGATTTTATAATTATTATATTGCTGTTCATAATTGCTAACCTTATTGCTTATAATGCTCAGATTAATCTACATGTACTTCATGGAACAGCACTTATAATTCTAATATTGTTAAATTCTCTTAAGCAGGATGCTCGAGTAATCAATATTATGATAAAGAATCTGTAAGATGTTTAACTTGTCCATCATCCTGTTTAACTTGTACATCAAAACTAGATTGTTAAACATGTTAATCAACTTATACCTAATCTAAATTAGGATGTACTTGCACAATCCATTAATATGAAGAATCAAATTAATGTTTTAGTTGTCCTATTGAGTGTAATTAATGCTTAAGTTCTACTTACTGTATAGAATGCTTAACTACTAATAACAGATAATTATCCTAAGGAAATTGCAATTGTATTGATGGGTATTATCCAATTATTTCAAATCCTAAATGCTAGCTATGTCATTTATTTTGTAAAACTTGTACTGGGCCAACTTCTGATGAATGTTTAACTTGCAATGCTATTTTGAATATTGAAAAAGTAGGATCAGTGTGTAGATGTCCAGGAGGGAAGTCTTATTAATATACAACAAAAACTTGTTCATCTTGTCATTCATCATGCTCAACTTGCTTTAGAACCACAATTGATGGCTGTTTAACATGTAATTCTACTTTAAATAGATTATTAAAAGGGCTAAAATGTGTTTGTGCACCTGGTTATTATGAATTAAGCATTGTTTGTACAAGTATATTTAATAATCATATTATAGGTTGTCCAATTTCAGAAAATTCCTCTCTTAGCGAATGTTATAAATAATGTAATAATAATTAATTGATTTGGCATACTATAACTTGCAGTTCTTGTGATACTGGATTTCAATTAGTATATGGAGAATGTCAACCTATTTGTGGAGATTTATAAATAAAAGGATATGAATAATGTGAAGATAATAATACACTCCTTCATGACTTATGCTATAATTGCTAATTTTAATGTCCAGCTTAATGTGTAACTTGTGATTCATCAACTACTTTACCTTGTCCTGATGTTTGTGGAGATGGAATTATTACAGGAGTGGAAGAATGTGAAGATGGTAATACCATTTAATATGATGGCTGTTTTAATTGTAAATATTAATGTTAACCTGCATGTACAAAGTGTATAAAAGGACAATGTTTTGAGTGTGCAACTTAGGGTTGGTATATTGATCCATAAATTACTCCTTGGTAATGTAAAGAAAAATGTGGAGATGGGTTAATGATTGGAAGTGAATAATGTGAAGATAGAAACATTGATGATACAGATGGGTGCAAAGATTGTAAGTACTTCTGCAGAATTGGTTGTTCTTCTTGTAATTATGCAACAAAGACATGCTTAAGTTGTGCACTCCCTGGGTTTGCTCCTAACTCTTACTATTGTCAAAATGTATGTGGAGATGGCCTAGTTGCAGTAGATCCTTCTGGGTTCTACTCAGAACAATGTGATGATGGTAATATACTTTATTTTTGAATAGTACGTTTATAATTCAGATTAAATATACAACTGAAAATGATGGTTGCAATAGCTCTTGTTAATTTTAGTGTTAGCCAACAACTATTTGCACAAGTTGTGTAAGTAATAGATGTGAAATATGCGCTACTGGATATTAACTTTCTAGTCAAAAAATATGTATACCAATTTGTGGAGATTCTATTAAAGTAATTGGTGAACAATGTGAGAAATCACTTATATTGCCCTACAAAGGATGTTTAAATTGTTAAGCGATATGTTTATCTTCTTGCCTCTCTTGTAGTATAATTACATGATTATCAATTAAATTCTACTACAGGACTTGGTTGTCTATAATGTAAAAGTGGTTACAATAGAATTGATTATTTATGTTATTCTATCTGTGGTGATACTATTATAACTGAAGATGAATAATGTGATGATGGCAATTTGATTATTGGGGATGGATGCCATTTCTGTTAATTTAGTTGCTAGGACTCATGTCTTAATTGTCTTTAAGGAATCTGTTATGATTGCTAAGAAGGTTATTAATTAATATAATCTAAATGTTACTCTATTTGTGGAAATGGTCTTTAGAAAAATAATGAATAATGTGAAATTAACACTTCATTAAAGATTTATCAAAATTGTTAATCTTGTAAATTTTTTTGTGATTTGAATTGTTTCTTGTGTTAACTTGGTATATGTTACAGTTATATCTTAATTTGCTACATTTAAATAACTCTTTTTCTAAATAATGGCCTTGCAATAATTGGGAGACTGTAACAATGCAATGATGGATATGAATTATCCTCAAACAAATAATATTGTGTTAAGTCTCTATAATATAGTTTTATGATTATAGAAAACTGTCGTATTTAAATTGAGAATAGTTGCATTTAATGTTAAGTGTATGCCTACTTTATAAAAGCTGTGTAAAAGTGTAAATTAAGAATAGCGCCATTGAGTTTTTGTCAATATTAACTTTAAGTATTGTTAAAATAATATCAATTAATTATATCACCAGATCTATATTGTGGTTACTGTTTTGATTATTGCACATCTTGTAATGAAAATAATTGTGTACTATGTTAAAATGGCTATTATTTAGATGTAAATTATTCTTGTATTTCATTTTGTGGAGATGGAACATTAGCACATGATGAAAAATGCGAAATTTAAGATCAAAATTGCTTATATTGCATGTTTGACACTCCAAAATTCTGTAAATTATATTTTGAAGATCACTGTTTTGAATGCGAACATGGTTATTATCTTAATTATTATATTAATGCTTGTGAATCTTAATGTGGAGACGGAATAATAGTTTATGATGAAGACTGTGAAGATAATAATTATATCGAATTTGATGGTTGTTATTATTGTAATTATTCTTGTAGTTAATAATGTATAAATTGTATCAAAGGAGTATGTTAATAATGTGAGTAAAAATATTTGCTTAGAGATGGATTTTGTTATGGTTAACAAAATGCAATTGATTTATTTCCAGAATGCTAATTTAACTTAAATGGAATGTGTTTAATTTGCGTGGAAGATTATTTATTAAATGAGTGTGGTGATTGCATTCCTAGATGTTAAGAAAGTTGTATACATTGTTATAATGGTTAATGCTTTGTTTGCGCAGAACAATATGAACTTTATAAGGATCGATGCTTGTTAATTTAGCAATGTTAAATAGGTTTGTATTTGAATTAAGAGTTATAAATTTGCTAATCTTCATGTGGTGATGGATATGTAACTGAATGGGAATAATGCGATGATTAAAATATGGAATAATTTGATGGTTGCTATTAGTGCAAGTATGAATGTGATGATAATTGCATCGAATGCATATAAGGCGAATGCTTTCAATGTTCTTAAGAATTTAATATAGTCGAGAATAAATGCTTATCAAAATGTGAAGACACATGCCTGAATTGTGTTTAAGGAGGATGTTAGTTATGCAGTAGTGGATATTTCTTGAATGAATATTTCATTTGCGTAAAAATAGGATGTGAATACGATTTTAGTTGTACTTCACACTGTGGAAATGGCATATTAGAAGATATGGAATAGTGTGATGATTAGAATCTATTTAATGATGATGGTTGTAACAATTATTGTGAATAAACTTGTGATGTTAATTGTACAAGTTGTATTGATGGTGTTTGTTTTGAATGTAAAAAAGGGTGGAAATTGGGTTTATACCTATGTGATCCAATTTGTGGAGACTCATTTGTTTTTGGAAATGAAGAATGCGATGACGGAAATTAGACTAATTTTGATGGGTGTTTCTAATGTAAATACTAATGTTCTCAATATTGTGAAAATTGCTTGAATGGAATATGTCAATCTTGTTAGCCTAATTATGAATTTGATTAATTCAGTAATTCTTGCAAACCAATTCAACCCTTGCTTACAATAAATGAATAGCCGAATTGTAAAATATTAAATAATAACTAATGCATATTTTGTTAACAGGGATATCTTGATTCATTTAAAAACTTATGTATAATTGATTTTAATATGAATAAATGCCCTAAAAATTGTAGGAAATGTGTGCTTTCCAAATGTTTAGAATGTGAATTTGGATATTATGGTAACAAGTGTATGCCTAAATGTGGAGATGGTATTATTGTTTTAGAAGAGGAATGTGACGACGGAAAGGAATTCTAATTAGATACTTGTTTACATTGTAAATAACAATGTCTTCAATATTGTAAGACCTGTGTTTATGGAGTTTGTACAAATTGCATTTCCGGCTTCTATTTGGATATTGTAAGTAATTCATGTAACTCTGTTTGCAATGATAAGATACAAGCAATGGATGAAGTTTGCGATGATGGCAATGACTTGAAATATGATGGTTGTTACTAGTGTAAATATTAATGCCAAATGGAGTGTTTAGATTGCTAATTTGGAAAGTGTACATTATGTGAACCACCTTTAATACTAACAAACGATATTTGTGCATAACTAAATTTATGTGATAATTTAAAAGGATTATATTAAGATAATAATGGTATCGATTGTTTGCCACAATGTGGAGATGGTATTGTTGCAGGCAATGAATTTTGTGATGATAAGAATGATGTTCCTTTTGATGGATGTTATGAATGCAAATTTTAATGTTCATTATAATGTCTAATATGCAACAAAGGGGAATGTTTTTAATGCTACAATGACTATACCTTATAAAATAACTAATGTTCGTTCTATAACAATACAAGTAGCAATGGTTAAAATCCTGAATAGTTGTCATTAAATGAAGATATGGTATGCAGAGGATATGAATGTGTATATTCTAAAAAACCCAGGATGAAACTATCTTATAAAATGTAATCCTTTGCTCTATAGTATGTTGAGATTACGTTTGATTAAGAAGTCAAATTTAGAGATTAGGTTTAAAAAGGCAAAAATCTATTTAACATAAGCATTAATGACATAGATTCTCAGTATTATAATATCACAATCAATTCAATTTAAGATATCTCATTTGATCTTTAATATGCTTAGTACAGTTCACTAGAATAGCTGACTTAATTAATTAATAATCCATCACAAAAATTATAATCAAGTCATTCATATTAGGTTTAAGTTGAATTATTTTTACAGCTTTCAACAAAACCAGTTCTTTTAGTTTAGTTGAATCAAGAAATTATTATTGTTGATTTTATCTTTTAGTCTATTATTTATTAATGAACAATAATGGAAATAATTAAACACTTTTTCAAAGTAATTAATCAATTTCTCTATAAACACCAAAAATAATGTCTGAATAATTAAAATAAGTATCTATTTATGCTTAATAATCCAATAATGCATTTATGATTGGAGCAATATTAATTTGTATAATATCTTTAGTTTCTGGTGAAAGTTCTTTTGTTGTTGAAACCTTGAATTTATTGTAATATCAATCTTTTTTAAGATTTATTAATGTTGAGTATCCTGAAAACCTCTATATATATTTTTAAGCATAAGAATTGCTATAGAATATAATATATTAAAAGCTATATCTATATCATCTTATTTACAACTATTTTAAATTGATGATTATTTAAATTTAATCACAAGAAAAGAAAAATAAATTGATCTAAACGGAAAATTTTAATAATATAATGTATACTCGATTCAAAGCTCATAATTACATAAAATATTTGAATATTATAAACAAACATATGTCAAGTATAGAAGCTGATCTTTTTACCAATATTTTACCGCAATTAATTTAATGTTTAGTTTTGGTATATTAAACATAAAGTATGCATCTATAATACTACTTTATTTTGCAGAAAATCTTTATAATATACTTTTTAGATTAAGTAAATATTTGAGACATCTTGTACATGAAAAAACATTATAATCAAAAATTTTATA;start=25571;subtype=EXTERNAL;support_ref=78;support_variant=1;type=ALTERNATIVE;
scaffold51_188_with_IES	MILORD	internal_eliminated_sequence	25571	27678	.	.	.	ID=MILORD.188.25571.27678;Name=MILORD.188.25571.27678;bounded_by_ta=TRUE;common_boundary=None;end=27678;ies_id=IESPGM.PTET51.1.188.25501;ies_left_dist=42;ies_min_dist=42;ies_right_dist=-2037;junction_seq=cataatttaatatttTAtacattagattatta;read_names=J00121:27:H3GGKBBXX:5:2228:4503:1173;sequence=TATTTATTGCTTAATTAATTTCTAAATAATATATTATATATATATAGATATTACTTATTCTTTATTCATTATAAAGGTAAGTCAATATAATTATAATAATTCTCCAATCCTTATTTATATCGCTTTAATACTCCAAATCTAATTTTTATCAGGAAATCATCTCTAACAAGTCAACTTAATCAAATTCATTGGCTTTATTTTTAAGCTCATTAGCTATTTTCATTTCTATAATTTAAAAAATTTAAACAATATTTTCTTATTGGAATTACGAATTCTGTTAATAAATTAGAAATTAAATTCAATTTCGATATTTATTTGTTGAATTATTTATGCCTATTTCTATCATTTATATCTTATTCACCTTGTTTGATGCTTCAAATTGTTAATGGGAAATAAATGAAAGCTTCTTATCTAATGATGAGATATTTACAACAAGCGGCGGATCAAGCTCAGAAAATTTTTTATTGCCTTCAAGCTAAACTTCTGCAAATTTTATCACTTGTGCATCTCCATATACAAGCTACCTTACTTTAACTAATGCATATCCATCTGCTTGGACGCCAAATAGATGCACTATTTATGATAGGGATTGGATATCTATGGATTTATATTTTTAGGGTATAATAATTTTGATTTCTATCATTCATACATGGTCTTCTCAATATGTTTAATTTACCATTGGCACATTTTCTTATTCATATACCTACATATCCCCTGCAAATTATCTATTAACAACCGGATTTTGTGATGCTACTCCTTTTTAAGTTAGAACTTTAAATTTTACACTAGCAATAGCAGTAGGTAGTACTTATTCTTAATTGAAATTTACATCCTCTAATACAAATGCAGGTTTAGTTTCGATTAGAAATATCTTTGTCTCAAGTGTAAAATGTTATCCATCATGTTATTCATGCACAGGTCCAAAATACAATTAATGTACAATCTGCCATTATGGGATCCAAACAAACAATATCTGTCCACCTTGTCCATCAAATTAATACTATTAGAAGGAGTAAGGATGCAGAGATATTTGTGATGTATTCTCTCCATTATACTAGAATGGATTTTGTTAAAGTTATCCAAGTATGTATCTTTAATTAATATTAGTTGACATTATAGAAGGTAGTTATTTTACTGATCCAATCTATGATGACATTTTCAAATGGTCATTAATATATGATCCATAACATGTTGATACAACTCCAACTGCTATTATTATCGTTAATCATGTATTAGGAGTATTAAAATATAATTCAGGAGTTTATTAATATTTTAATTCACTTTTTACATATTCTAATCTCCCCTATTTGATTGGATTGCAAATTACAATTATGCTTTTTAATGAAATTCCAATTAATTGTGGAATATAGTTTAAGATTATGGGAATTATCATATTTGATTAATATATTATTAATAAATAATGGTATTGATTTATTAATCAAATTTTAATAAAAAATTATGTACCCGATAACAATACTTATTATGGATCTATTTATAAAAATGCTTCGGGAATTCAAACCCATAAATTAAAAATCTCTGAACTATTAAATTATGGAATTGAATCAACATAAATGTATTTCACTGTGTAATATGATTTAATTTTATATATTGACATTCCAAAATATGAATTTGTATTTTAAGCAATTGGAAACTATACGTAAATATAATTTTGTAGTTTAGAGATGGCACAGCAGGATGGGGATTAAGATCAGTCTATTTTACTTCAGGATATTGCTCTGAATATTGTAAATTGTGTGAAGTAGAGTAAGAGACTTATTTATTTATTTATATCATTTAAATGTAAGACTTGTGAAAGTGGTTACTATTTTTATAGAGATGGTACAATTAAATCATGATTATGTTCGTTATACTTGCATAGGCAGTTGCTCATATCCATATTAGAGATTGAGTGGTTCTTATTGCTATGATTATGATGATGAAACACCTTGTATCATATAATATTATATTTAGACTCTTAATATTTAGTTTAAGAATATATGGATTAAACAGGCGATCCAGAATATAGAAAGAATAATCATGAATTTATTATAATATGCAAAATATAAATTAATCTCTCAAAATGGATCGAACTTTTTAAAAGGTTCAGA;start=25571;subtype=EXTERNAL;support_ref=78;support_variant=1;type=ALTERNATIVE;
scaffold51_188_with_IES	MILORD	internal_eliminated_sequence	25597	25639	.	.	.	ID=MILORD.188.25597.25639;Name=MILORD.188.25597.25639;bounded_by_ta=TRUE;common_boundary=None;end=25639;ies_id=IESPGM.PTET51.1.188.25501;ies_left_dist=16;ies_min_dist=2;ies_right_dist=2;junction_seq=taattaatttctaaaTAtaaaggtaagtcaat;read_names=J00121:27:H3GGKBBXX:5:1116:21663:5306;sequence=TAATATATTATATATATATAGATATTACTTATTCTTTATTCAT;start=25597;subtype=OVERLAPPING;support_ref=48;support_variant=1;type=ALTERNATIVE;
scaffold51_188_with_IES	MILORD	internal_eliminated_sequence	25602	25632	.	.	.	ID=MILORD.188.25602.25632;Name=MILORD.188.25602.25632;bounded_by_ta=TRUE;common_boundary=None;end=25632;ies_id=IESPGM.PTET51.1.188.25501;ies_left_dist=11;ies_min_dist=9;ies_right_dist=9;junction_seq=aatttctaaataataTAttcattataaaggta;read_names=J00121:27:H3GGKBBXX:5:1115:1945:24067,J00121:27:H3GGKBBXX:5:2222:19603:20410;sequence=TATTATATATATATAGATATTACTTATTCTT;start=25602;subtype=OVERLAPPING;support_ref=78;support_variant=2;type=ALTERNATIVE;
scaffold51_188_with_IES	MILORD	internal_eliminated_sequence	25605	25632	.	.	.	ID=MILORD.188.25605.25632;Name=MILORD.188.25605.25632;bounded_by_ta=TRUE;common_boundary=None;end=25632;ies_id=IESPGM.PTET51.1.188.25501;ies_left_dist=8;ies_min_dist=8;ies_right_dist=9;junction_seq=ttctaaataatatatTAttcattataaaggta;read_names=J00121:27:H3GGKBBXX:5:2227:14133:16629,J00121:27:H3GGKBBXX:5:2109:17198:14238;sequence=TATATATATATAGATATTACTTATTCTT;start=25605;subtype=OVERLAPPING;support_ref=68;support_variant=2;type=ALTERNATIVE;
scaffold51_188_with_IES	MILORD	internal_eliminated_sequence	25605	25663	.	.	.	ID=MILORD.188.25605.25663;Name=MILORD.188.25605.25663;bounded_by_ta=TRUE;common_boundary=None;end=25663;ies_id=IESPGM.PTET51.1.188.25501;ies_left_dist=8;ies_min_dist=8;ies_right_dist=-22;junction_seq=ttctaaataatatatTAataattctccaatcc;read_names=J00121:27:H3GGKBBXX:5:2209:25256:18353;sequence=TATATATATATAGATATTACTTATTCTTTATTCATTATAAAGGTAAGTCAATATAATTA;start=25605;subtype=EXTERNAL;support_ref=34;support_variant=1;type=ALTERNATIVE;
scaffold51_188_with_IES	MILORD	internal_eliminated_sequence	25607	25632	.	.	.	ID=MILORD.188.25607.25632;Name=MILORD.188.25607.25632;bounded_by_ta=TRUE;common_boundary=None;end=25632;ies_id=IESPGM.PTET51.1.188.25501;ies_left_dist=6;ies_min_dist=6;ies_right_dist=9;junction_seq=ctaaataatatattaTAttcattataaaggta;read_names=J00121:27:H3GGKBBXX:5:1121:27935:1472;sequence=TATATATATAGATATTACTTATTCTT;start=25607;subtype=OVERLAPPING;support_ref=32;support_variant=1;type=ALTERNATIVE;
```
