## Supplementary material for "RNA-mediated nucleosome depletion is required for elimination of transposon-derived DNA": MILORD.gff3 (part 45 of 120)

```
scaffold51_188_with_IES	MILORD	internal_eliminated_sequence	25609	25641	.	.	.	ID=MILORD.188.25609.25641;Name=MILORD.188.25609.25641;bounded_by_ta=TRUE;common_boundary=RIGHT;end=25641;ies_id=IESPGM.PTET51.1.188.25501;ies_left_dist=4;ies_min_dist=0;ies_right_dist=0;junction_seq=aaataatatattataTAaaggtaagtcaatat;read_names=J00121:27:H3GGKBBXX:5:1206:15483:9332;sequence=TATATATAGATATTACTTATTCTTTATTCATTA;start=25609;subtype=PARTIAL_EXTERNAL;support_ref=31;support_variant=1;type=ALTERNATIVE;
scaffold51_188_with_IES	MILORD	internal_eliminated_sequence	25611	25641	.	.	.	ID=MILORD.188.25611.25641;Name=MILORD.188.25611.25641;bounded_by_ta=TRUE;common_boundary=RIGHT;end=25641;ies_id=IESPGM.PTET51.1.188.25501;ies_left_dist=2;ies_min_dist=0;ies_right_dist=0;junction_seq=ataatatattatataTAaaggtaagtcaatat;read_names=J00121:27:H3GGKBBXX:5:2119:17969:1191;sequence=TATATAGATATTACTTATTCTTTATTCATTA;start=25611;subtype=PARTIAL_EXTERNAL;support_ref=32;support_variant=1;type=ALTERNATIVE;
scaffold51_188_with_IES	MILORD	internal_eliminated_sequence	25613	25639	.	.	.	ID=MILORD.188.25613.25639;Name=MILORD.188.25613.25639;bounded_by_ta=TRUE;common_boundary=LEFT;end=25639;ies_id=IESPGM.PTET51.1.188.25501;ies_left_dist=0;ies_min_dist=0;ies_right_dist=2;junction_seq=aatatattatatataTAtaaaggtaagtcaat;read_names=J00121:27:H3GGKBBXX:5:2109:10602:10510,J00121:27:H3GGKBBXX:5:1116:19563:46997,J00121:27:H3GGKBBXX:5:1118:4005:38926,J00121:27:H3GGKBBXX:5:1201:24322:2914,J00121:27:H3GGKBBXX:5:2210:9069:28393,J00121:27:H3GGKBBXX:5:1122:24008:16928,J00121:27:H3GGKBBXX:5:1121:18111:8576,J00121:27:H3GGKBBXX:5:2212:9881:34793;sequence=TATAGATATTACTTATTCTTTATTCAT;start=25613;subtype=PARTIAL_INTERNAL;support_ref=96;support_variant=8;type=ALTERNATIVE;
scaffold51_188_with_IES	MILORD	internal_eliminated_sequence	25613	25641	.	.	.	ID=MILORD.188.25613.25641;Name=MILORD.188.25613.25641;bounded_by_ta=TRUE;common_boundary=Both;end=25641;ies_id=IESPGM.PTET51.1.188.25501;ies_left_dist=0;ies_min_dist=0;ies_right_dist=0;junction_seq=aatatattatatataTAaaggtaagtcaatat;read_names=J00121:27:H3GGKBBXX:5:2210:25885:32244,J00121:27:H3GGKBBXX:5:2217:16376:41299,J00121:27:H3GGKBBXX:5:2210:1834:47331,J00121:27:H3GGKBBXX:5:1108:19055:1912,J00121:27:H3GGKBBXX:5:1224:16944:6695,J00121:27:H3GGKBBXX:5:2120:26758:18001,J00121:27:H3GGKBBXX:5:2128:32552:26283,J00121:27:H3GGKBBXX:5:1109:22983:13957,J00121:27:H3GGKBBXX:5:1105:30878:27989,J00121:27:H3GGKBBXX:5:2119:19512:39242,J00121:27:H3GGKBBXX:5:2111:18649:35286,J00121:27:H3GGKBBXX:5:1113:17949:48421,J00121:27:H3GGKBBXX:5:1220:31142:9491,J00121:27:H3GGKBBXX:5:1113:15940:35374,J00121:27:H3GGKBBXX:5:2218:25794:25017,J00121:27:H3GGKBBXX:5:1210:12875:14238,J00121:27:H3GGKBBXX:5:2117:3254:27391,J00121:27:H3GGKBBXX:5:2217:9932:13464,J00121:27:H3GGKBBXX:5:2118:28118:45396,J00121:27:H3GGKBBXX:5:1105:18122:44605,J00121:27:H3GGKBBXX:5:2215:25986:7838,J00121:27:H3GGKBBXX:5:2207:21511:40983,J00121:27:H3GGKBBXX:5:1201:13250:27901,J00121:27:H3GGKBBXX:5:1201:3559:45537,J00121:27:H3GGKBBXX:5:2224:12439:43550,J00121:27:H3GGKBBXX:5:2214:25002:16893,J00121:27:H3GGKBBXX:5:1113:15838:46979,J00121:27:H3GGKBBXX:5:2223:11535:22397,J00121:27:H3GGKBBXX:5:1128:5051:43445,J00121:27:H3GGKBBXX:5:1210:26474:34670,J00121:27:H3GGKBBXX:5:1109:26443:12954,J00121:27:H3GGKBBXX:5:1124:29691:33105,J00121:27:H3GGKBBXX:5:2221:15940:35725,J00121:27:H3GGKBBXX:5:1208:26656:32982,J00121:27:H3GGKBBXX:5:2227:14580:13675,J00121:27:H3GGKBBXX:5:1202:12002:14484,J00121:27:H3GGKBBXX:5:2108:26108:10018,J00121:27:H3GGKBBXX:5:2228:20537:9578,J00121:27:H3GGKBBXX:5:2211:23683:26424,J00121:27:H3GGKBBXX:5:1213:15229:33967,J00121:27:H3GGKBBXX:5:1127:18162:32930,J00121:27:H3GGKBBXX:5:1107:16396:3213,J00121:27:H3GGKBBXX:5:2203:12763:25544,J00121:27:H3GGKBBXX:5:1226:22242:45379,J00121:27:H3GGKBBXX:5:1227:14154:4497,J00121:27:H3GGKBBXX:5:1106:14174:39559;sequence=TATAGATATTACTTATTCTTTATTCATTA;start=25613;subtype=IES;support_ref=96;support_variant=46;type=IES;
scaffold51_188_with_IES	MILORD	internal_eliminated_sequence	26190	26216	.	.	.	ID=MILORD.188.26190.26216;Name=MILORD.188.26190.26216;bounded_by_ta=TRUE;common_boundary=Both;end=26216;ies_id=IESPGM.PTET51.1.188.26049;ies_left_dist=0;ies_min_dist=0;ies_right_dist=0;junction_seq=tttatatttttagggTAcatggtcttctcaat;read_names=J00121:27:H3GGKBBXX:5:2226:27184:36816,J00121:27:H3GGKBBXX:5:1202:28107:8207,J00121:27:H3GGKBBXX:5:1107:22039:20093,J00121:27:H3GGKBBXX:5:2226:6756:38099,J00121:27:H3GGKBBXX:5:2221:13149:17491,J00121:27:H3GGKBBXX:5:1115:21359:34670,J00121:27:H3GGKBBXX:5:1209:11962:44623,J00121:27:H3GGKBBXX:5:1214:1418:26775,J00121:27:H3GGKBBXX:5:1127:12165:17755,J00121:27:H3GGKBBXX:5:1115:22567:35813,J00121:27:H3GGKBBXX:5:1118:8613:36921,J00121:27:H3GGKBBXX:5:1227:6471:44007,J00121:27:H3GGKBBXX:5:1127:4909:41757,J00121:27:H3GGKBBXX:5:2209:16660:36939,J00121:27:H3GGKBBXX:5:1116:10673:3002,J00121:27:H3GGKBBXX:5:2226:31781:20129,J00121:27:H3GGKBBXX:5:2205:2605:43181,J00121:27:H3GGKBBXX:5:2225:11738:13007,J00121:27:H3GGKBBXX:5:2219:27488:19689,J00121:27:H3GGKBBXX:5:2224:14387:27865,J00121:27:H3GGKBBXX:5:1212:16498:36411,J00121:27:H3GGKBBXX:5:1203:27499:36235,J00121:27:H3GGKBBXX:5:1110:28858:36974,J00121:27:H3GGKBBXX:5:1214:14001:18441,J00121:27:H3GGKBBXX:5:2224:22343:43093,J00121:27:H3GGKBBXX:5:2204:9891:22221,J00121:27:H3GGKBBXX:5:1214:1418:26740,J00121:27:H3GGKBBXX:5:2120:3630:21852,J00121:27:H3GGKBBXX:5:1118:2727:45115,J00121:27:H3GGKBBXX:5:2123:4259:44253,J00121:27:H3GGKBBXX:5:2116:10115:11073,J00121:27:H3GGKBBXX:5:1204:13545:18704,J00121:27:H3GGKBBXX:5:2224:6644:20322,J00121:27:H3GGKBBXX:5:1112:13047:34442,J00121:27:H3GGKBBXX:5:2206:18903:39066,J00121:27:H3GGKBBXX:5:2219:14377:23874,J00121:27:H3GGKBBXX:5:1114:15909:41932,J00121:27:H3GGKBBXX:5:1104:18436:10616,J00121:27:H3GGKBBXX:5:1120:30634:22432,J00121:27:H3GGKBBXX:5:1122:11505:41968,J00121:27:H3GGKBBXX:5:1108:16112:31664,J00121:27:H3GGKBBXX:5:1123:7172:31224,J00121:27:H3GGKBBXX:5:1119:13027:39260,J00121:27:H3GGKBBXX:5:1213:24799:8101,J00121:27:H3GGKBBXX:5:2215:13007:24982,J00121:27:H3GGKBBXX:5:1215:9546:30380,J00121:27:H3GGKBBXX:5:2221:26301:17843,J00121:27:H3GGKBBXX:5:2221:15777:19689,J00121:27:H3GGKBBXX:5:2107:4777:8611,J00121:27:H3GGKBBXX:5:1221:8481:32086,J00121:27:H3GGKBBXX:5:1207:24454:17139,J00121:27:H3GGKBBXX:5:2108:21288:45731;sequence=TATAATAATTTTGATTTCTATCATTCA;start=26190;subtype=IES;support_ref=66;support_variant=52;type=IES;
scaffold51_188_with_IES	MILORD	internal_eliminated_sequence	26936	27044	.	.	.	ID=MILORD.188.26936.27044;Name=MILORD.188.26936.27044;bounded_by_ta=TRUE;common_boundary=None;end=27044;ies_id=IESPGM.PTET51.1.188.26781;ies_left_dist=13;ies_min_dist=6;ies_right_dist=-6;junction_seq=caattaattgtggaaTActtattatggatcta;read_names=J00121:27:H3GGKBBXX:5:1224:10825:29536,J00121:27:H3GGKBBXX:5:2119:17827:44974;sequence=TATAGTTTAAGATTATGGGAATTATCATATTTGATTAATATATTATTAATAAATAATGGTATTGATTTATTAATCAAATTTTAATAAAAAATTATGTACCCGATAACAA;start=26936;subtype=EXTERNAL;support_ref=42;support_variant=2;type=ALTERNATIVE;
scaffold51_188_with_IES	MILORD	internal_eliminated_sequence	26936	27038	.	.	.	ID=MILORD.188.26936.27038;Name=MILORD.188.26936.27038;bounded_by_ta=TRUE;common_boundary=RIGHT;end=27038;ies_id=IESPGM.PTET51.1.188.26781;ies_left_dist=13;ies_min_dist=0;ies_right_dist=0;junction_seq=caattaattgtggaaTAacaatacttattatg;read_names=J00121:27:H3GGKBBXX:5:1108:4787:48720;sequence=TATAGTTTAAGATTATGGGAATTATCATATTTGATTAATATATTATTAATAAATAATGGTATTGATTTATTAATCAAATTTTAATAAAAAATTATGTACCCGA;start=26936;subtype=PARTIAL_EXTERNAL;support_ref=21;support_variant=1;type=ALTERNATIVE;
scaffold51_188_with_IES	MILORD	internal_eliminated_sequence	26949	27044	.	.	.	ID=MILORD.188.26949.27044;Name=MILORD.188.26949.27044;bounded_by_ta=TRUE;common_boundary=LEFT;end=27044;ies_id=IESPGM.PTET51.1.188.26781;ies_left_dist=0;ies_min_dist=0;ies_right_dist=-6;junction_seq=aatatagtttaagatTActtattatggatcta;read_names=J00121:27:H3GGKBBXX:5:2116:30340:41862,J00121:27:H3GGKBBXX:5:1218:17634:8910;sequence=TATGGGAATTATCATATTTGATTAATATATTATTAATAAATAATGGTATTGATTTATTAATCAAATTTTAATAAAAAATTATGTACCCGATAACAA;start=26949;subtype=PARTIAL_EXTERNAL;support_ref=22;support_variant=2;type=ALTERNATIVE;
scaffold51_188_with_IES	MILORD	internal_eliminated_sequence	26949	27038	.	.	.	ID=MILORD.188.26949.27038;Name=MILORD.188.26949.27038;bounded_by_ta=TRUE;common_boundary=Both;end=27038;ies_id=IESPGM.PTET51.1.188.26781;ies_left_dist=0;ies_min_dist=0;ies_right_dist=0;junction_seq=aatatagtttaagatTAacaatacttattatg;read_names=J00121:27:H3GGKBBXX:5:2121:24606:38117,J00121:27:H3GGKBBXX:5:1210:3772:31242,J00121:27:H3GGKBBXX:5:2111:20324:35163,J00121:27:H3GGKBBXX:5:1208:9455:44113,J00121:27:H3GGKBBXX:5:2124:11211:8365,J00121:27:H3GGKBBXX:5:1115:19228:48808,J00121:27:H3GGKBBXX:5:2225:5629:23452,J00121:27:H3GGKBBXX:5:1214:20090:31664,J00121:27:H3GGKBBXX:5:2101:29924:10018,J00121:27:H3GGKBBXX:5:2213:19116:34899,J00121:27:H3GGKBBXX:5:2111:8866:20023,J00121:27:H3GGKBBXX:5:1111:17706:28446,J00121:27:H3GGKBBXX:5:2218:18010:45994,J00121:27:H3GGKBBXX:5:2211:18314:46909,J00121:27:H3GGKBBXX:5:1209:20831:28059,J00121:27:H3GGKBBXX:5:1106:22790:23118,J00121:27:H3GGKBBXX:5:1112:30421:43831,J00121:27:H3GGKBBXX:5:1212:11129:33686,J00121:27:H3GGKBBXX:5:1111:8826:19285,J00121:27:H3GGKBBXX:5:1127:30736:15539,J00121:27:H3GGKBBXX:5:2120:17178:24894,J00121:27:H3GGKBBXX:5:1205:12053:17702,J00121:27:H3GGKBBXX:5:1119:8278:17386,J00121:27:H3GGKBBXX:5:1105:9313:21746,J00121:27:H3GGKBBXX:5:1126:25438:10721,J00121:27:H3GGKBBXX:5:1205:23561:41510,J00121:27:H3GGKBBXX:5:2109:31964:21500,J00121:27:H3GGKBBXX:5:2114:24819:20797,J00121:27:H3GGKBBXX:5:1202:8623:39682,J00121:27:H3GGKBBXX:5:1126:11677:15117,J00121:27:H3GGKBBXX:5:1112:9333:38381,J00121:27:H3GGKBBXX:5:1111:27062:34635,J00121:27:H3GGKBBXX:5:1208:7994:24841,J00121:27:H3GGKBBXX:5:2219:1529:15152,J00121:27:H3GGKBBXX:5:1110:30726:44113,J00121:27:H3GGKBBXX:5:1107:19319:22801,J00121:27:H3GGKBBXX:5:1208:16812:36780,J00121:27:H3GGKBBXX:5:1219:23409:12726,J00121:27:H3GGKBBXX:5:1208:16569:43251,J00121:27:H3GGKBBXX:5:2120:2615:23399,J00121:27:H3GGKBBXX:5:2228:24759:32191,J00121:27:H3GGKBBXX:5:2211:21237:22432;sequence=TATGGGAATTATCATATTTGATTAATATATTATTAATAAATAATGGTATTGATTTATTAATCAAATTTTAATAAAAAATTATGTACCCGA;start=26949;subtype=IES;support_ref=22;support_variant=42;type=IES;
scaffold51_188_with_IES	MILORD	internal_eliminated_sequence	26949	27027	.	.	.	ID=MILORD.188.26949.27027;Name=MILORD.188.26949.27027;bounded_by_ta=TRUE;common_boundary=LEFT;end=27027;ies_id=IESPGM.PTET51.1.188.26781;ies_left_dist=0;ies_min_dist=0;ies_right_dist=11;junction_seq=aatatagtttaagatTAtgtacccgataacaa;read_names=J00121:27:H3GGKBBXX:5:1112:21034:26301,J00121:27:H3GGKBBXX:5:2207:13129:3952,J00121:27:H3GGKBBXX:5:2126:22567:2264,J00121:27:H3GGKBBXX:5:1225:20466:35725,J00121:27:H3GGKBBXX:5:1113:16407:32138;sequence=TATGGGAATTATCATATTTGATTAATATATTATTAATAAATAATGGTATTGATTTATTAATCAAATTTTAATAAAAAAT;start=26949;subtype=PARTIAL_INTERNAL;support_ref=22;support_variant=5;type=ALTERNATIVE;
scaffold51_188_with_IES	MILORD	internal_eliminated_sequence	27003	27031	.	.	.	ID=MILORD.188.27003.27031;Name=MILORD.188.27003.27031;bounded_by_ta=TRUE;common_boundary=None;end=27031;ies_id=IESPGM.PTET51.1.188.26781;ies_left_dist=-54;ies_min_dist=7;ies_right_dist=7;junction_seq=ataatggtattgattTAcccgataacaatact;read_names=J00121:27:H3GGKBBXX:5:2221:19035:18722;sequence=TATTAATCAAATTTTAATAAAAAATTATG;start=27003;subtype=INTERNAL;support_ref=10;support_variant=1;type=ALTERNATIVE;
scaffold51_188_with_IES	MILORD	internal_eliminated_sequence	27203	33976	.	.	.	ID=MILORD.188.27203.33976;Name=MILORD.188.27203.33976;bounded_by_ta=TRUE;common_boundary=None;end=33976;ies_id=IESPGM.PTET51.1.188.27073;ies_left_dist=128;ies_min_dist=128;ies_right_dist=-6618;junction_seq=caaaatatgaatttgTAtttatagaattatga;read_names=J00121:27:H3GGKBBXX:5:2106:9709:10968;sequence=TATTTTAAGCAATTGGAAACTATACGTAAATATAATTTTGTAGTTTAGAGATGGCACAGCAGGATGGGGATTAAGATCAGTCTATTTTACTTCAGGATATTGCTCTGAATATTGTAAATTGTGTGAAGTAGAGTAAGAGACTTATTTATTTATTTATATCATTTAAATGTAAGACTTGTGAAAGTGGTTACTATTTTTATAGAGATGGTACAATTAAATCATGATTATGTTCGTTATACTTGCATAGGCAGTTGCTCATATCCATATTAGAGATTGAGTGGTTCTTATTGCTATGATTATGATGATGAAACACCTTGTATCATATAATATTATATTTAGACTCTTAATATTTAGTTTAAGAATATATGGATTAAACAGGCGATCCAGAATATAGAAAGAATAATCATGAATTTATTATAATATGCAAAATATAAATTAATCTCTCAAAATGGATCGAACTTTTTAAAAGGTTCAGATATACATTAGATTATTATAATTAAAATTCGAATTTAATTAGGAATATCTATTATTCATATTGGTAAAAATTTAGAGTCTTTGGAGGACCTATGGTATGGGCATAAGCTAAATTCTAAAGGGTTCATAATATAAACAATCCACATCATAGTGTTACTATTGCATTTTATATTTTATATGGACCGTCATTCCCTTCAAATGGCAAATTTATATATACAATTGAAAGTAATACACCAGTTCCAAAATCAACTGCAGGTATTTATTTAATTAATTCTGATGGCTCAAGAAAAGATTAAATATATGAAAAAGTCCTTCATAATACTAATACATTCACAATTACTTGGGAATGCTTTGGACCTAATAATGAACCAATCAAGGCATATTGTGGATTTTATAATTATTATATTGCTGTTCATAATTGCTAACCTTATTGCTTATAATGCTCAGATTAATCTACATGTACTTCATGGAACAGCACTTATAATTCTAATATTGTTAAATTCTCTTAAGCAGGATGCTCGAGTAATCAATATTATGATAAAGAATCTGTAAGATGTTTAACTTGTCCATCATCCTGTTTAACTTGTACATCAAAACTAGATTGTTAAACATGTTAATCAACTTATACCTAATCTAAATTAGGATGTACTTGCACAATCCATTAATATGAAGAATCAAATTAATGTTTTAGTTGTCCTATTGAGTGTAATTAATGCTTAAGTTCTACTTACTGTATAGAATGCTTAACTACTAATAACAGATAATTATCCTAAGGAAATTGCAATTGTATTGATGGGTATTATCCAATTATTTCAAATCCTAAATGCTAGCTATGTCATTTATTTTGTAAAACTTGTACTGGGCCAACTTCTGATGAATGTTTAACTTGCAATGCTATTTTGAATATTGAAAAAGTAGGATCAGTGTGTAGATGTCCAGGAGGGAAGTCTTATTAATATACAACAAAAACTTGTTCATCTTGTCATTCATCATGCTCAACTTGCTTTAGAACCACAATTGATGGCTGTTTAACATGTAATTCTACTTTAAATAGATTATTAAAAGGGCTAAAATGTGTTTGTGCACCTGGTTATTATGAATTAAGCATTGTTTGTACAAGTATATTTAATAATCATATTATAGGTTGTCCAATTTCAGAAAATTCCTCTCTTAGCGAATGTTATAAATAATGTAATAATAATTAATTGATTTGGCATACTATAACTTGCAGTTCTTGTGATACTGGATTTCAATTAGTATATGGAGAATGTCAACCTATTTGTGGAGATTTATAAATAAAAGGATATGAATAATGTGAAGATAATAATACACTCCTTCATGACTTATGCTATAATTGCTAATTTTAATGTCCAGCTTAATGTGTAACTTGTGATTCATCAACTACTTTACCTTGTCCTGATGTTTGTGGAGATGGAATTATTACAGGAGTGGAAGAATGTGAAGATGGTAATACCATTTAATATGATGGCTGTTTTAATTGTAAATATTAATGTTAACCTGCATGTACAAAGTGTATAAAAGGACAATGTTTTGAGTGTGCAACTTAGGGTTGGTATATTGATCCATAAATTACTCCTTGGTAATGTAAAGAAAAATGTGGAGATGGGTTAATGATTGGAAGTGAATAATGTGAAGATAGAAACATTGATGATACAGATGGGTGCAAAGATTGTAAGTACTTCTGCAGAATTGGTTGTTCTTCTTGTAATTATGCAACAAAGACATGCTTAAGTTGTGCACTCCCTGGGTTTGCTCCTAACTCTTACTATTGTCAAAATGTATGTGGAGATGGCCTAGTTGCAGTAGATCCTTCTGGGTTCTACTCAGAACAATGTGATGATGGTAATATACTTTATTTTTGAATAGTACGTTTATAATTCAGATTAAATATACAACTGAAAATGATGGTTGCAATAGCTCTTGTTAATTTTAGTGTTAGCCAACAACTATTTGCACAAGTTGTGTAAGTAATAGATGTGAAATATGCGCTACTGGATATTAACTTTCTAGTCAAAAAATATGTATACCAATTTGTGGAGATTCTATTAAAGTAATTGGTGAACAATGTGAGAAATCACTTATATTGCCCTACAAAGGATGTTTAAATTGTTAAGCGATATGTTTATCTTCTTGCCTCTCTTGTAGTATAATTACATGATTATCAATTAAATTCTACTACAGGACTTGGTTGTCTATAATGTAAAAGTGGTTACAATAGAATTGATTATTTATGTTATTCTATCTGTGGTGATACTATTATAACTGAAGATGAATAATGTGATGATGGCAATTTGATTATTGGGGATGGATGCCATTTCTGTTAATTTAGTTGCTAGGACTCATGTCTTAATTGTCTTTAAGGAATCTGTTATGATTGCTAAGAAGGTTATTAATTAATATAATCTAAATGTTACTCTATTTGTGGAAATGGTCTTTAGAAAAATAATGAATAATGTGAAATTAACACTTCATTAAAGATTTATCAAAATTGTTAATCTTGTAAATTTTTTTGTGATTTGAATTGTTTCTTGTGTTAACTTGGTATATGTTACAGTTATATCTTAATTTGCTACATTTAAATAACTCTTTTTCTAAATAATGGCCTTGCAATAATTGGGAGACTGTAACAATGCAATGATGGATATGAATTATCCTCAAACAAATAATATTGTGTTAAGTCTCTATAATATAGTTTTATGATTATAGAAAACTGTCGTATTTAAATTGAGAATAGTTGCATTTAATGTTAAGTGTATGCCTACTTTATAAAAGCTGTGTAAAAGTGTAAATTAAGAATAGCGCCATTGAGTTTTTGTCAATATTAACTTTAAGTATTGTTAAAATAATATCAATTAATTATATCACCAGATCTATATTGTGGTTACTGTTTTGATTATTGCACATCTTGTAATGAAAATAATTGTGTACTATGTTAAAATGGCTATTATTTAGATGTAAATTATTCTTGTATTTCATTTTGTGGAGATGGAACATTAGCACATGATGAAAAATGCGAAATTTAAGATCAAAATTGCTTATATTGCATGTTTGACACTCCAAAATTCTGTAAATTATATTTTGAAGATCACTGTTTTGAATGCGAACATGGTTATTATCTTAATTATTATATTAATGCTTGTGAATCTTAATGTGGAGACGGAATAATAGTTTATGATGAAGACTGTGAAGATAATAATTATATCGAATTTGATGGTTGTTATTATTGTAATTATTCTTGTAGTTAATAATGTATAAATTGTATCAAAGGAGTATGTTAATAATGTGAGTAAAAATATTTGCTTAGAGATGGATTTTGTTATGGTTAACAAAATGCAATTGATTTATTTCCAGAATGCTAATTTAACTTAAATGGAATGTGTTTAATTTGCGTGGAAGATTATTTATTAAATGAGTGTGGTGATTGCATTCCTAGATGTTAAGAAAGTTGTATACATTGTTATAATGGTTAATGCTTTGTTTGCGCAGAACAATATGAACTTTATAAGGATCGATGCTTGTTAATTTAGCAATGTTAAATAGGTTTGTATTTGAATTAAGAGTTATAAATTTGCTAATCTTCATGTGGTGATGGATATGTAACTGAATGGGAATAATGCGATGATTAAAATATGGAATAATTTGATGGTTGCTATTAGTGCAAGTATGAATGTGATGATAATTGCATCGAATGCATATAAGGCGAATGCTTTCAATGTTCTTAAGAATTTAATATAGTCGAGAATAAATGCTTATCAAAATGTGAAGACACATGCCTGAATTGTGTTTAAGGAGGATGTTAGTTATGCAGTAGTGGATATTTCTTGAATGAATATTTCATTTGCGTAAAAATAGGATGTGAATACGATTTTAGTTGTACTTCACACTGTGGAAATGGCATATTAGAAGATATGGAATAGTGTGATGATTAGAATCTATTTAATGATGATGGTTGTAACAATTATTGTGAATAAACTTGTGATGTTAATTGTACAAGTTGTATTGATGGTGTTTGTTTTGAATGTAAAAAAGGGTGGAAATTGGGTTTATACCTATGTGATCCAATTTGTGGAGACTCATTTGTTTTTGGAAATGAAGAATGCGATGACGGAAATTAGACTAATTTTGATGGGTGTTTCTAATGTAAATACTAATGTTCTCAATATTGTGAAAATTGCTTGAATGGAATATGTCAATCTTGTTAGCCTAATTATGAATTTGATTAATTCAGTAATTCTTGCAAACCAATTCAACCCTTGCTTACAATAAATGAATAGCCGAATTGTAAAATATTAAATAATAACTAATGCATATTTTGTTAACAGGGATATCTTGATTCATTTAAAAACTTATGTATAATTGATTTTAATATGAATAAATGCCCTAAAAATTGTAGGAAATGTGTGCTTTCCAAATGTTTAGAATGTGAATTTGGATATTATGGTAACAAGTGTATGCCTAAATGTGGAGATGGTATTATTGTTTTAGAAGAGGAATGTGACGACGGAAAGGAATTCTAATTAGATACTTGTTTACATTGTAAATAACAATGTCTTCAATATTGTAAGACCTGTGTTTATGGAGTTTGTACAAATTGCATTTCCGGCTTCTATTTGGATATTGTAAGTAATTCATGTAACTCTGTTTGCAATGATAAGATACAAGCAATGGATGAAGTTTGCGATGATGGCAATGACTTGAAATATGATGGTTGTTACTAGTGTAAATATTAATGCCAAATGGAGTGTTTAGATTGCTAATTTGGAAAGTGTACATTATGTGAACCACCTTTAATACTAACAAACGATATTTGTGCATAACTAAATTTATGTGATAATTTAAAAGGATTATATTAAGATAATAATGGTATCGATTGTTTGCCACAATGTGGAGATGGTATTGTTGCAGGCAATGAATTTTGTGATGATAAGAATGATGTTCCTTTTGATGGATGTTATGAATGCAAATTTTAATGTTCATTATAATGTCTAATATGCAACAAAGGGGAATGTTTTTAATGCTACAATGACTATACCTTATAAAATAACTAATGTTCGTTCTATAACAATACAAGTAGCAATGGTTAAAATCCTGAATAGTTGTCATTAAATGAAGATATGGTATGCAGAGGATATGAATGTGTATATTCTAAAAAACCCAGGATGAAACTATCTTATAAAATGTAATCCTTTGCTCTATAGTATGTTGAGATTACGTTTGATTAAGAAGTCAAATTTAGAGATTAGGTTTAAAAAGGCAAAAATCTATTTAACATAAGCATTAATGACATAGATTCTCAGTATTATAATATCACAATCAATTCAATTTAAGATATCTCATTTGATCTTTAATATGCTTAGTACAGTTCACTAGAATAGCTGACTTAATTAATTAATAATCCATCACAAAAATTATAATCAAGTCATTCATATTAGGTTTAAGTTGAATTATTTTTACAGCTTTCAACAAAACCAGTTCTTTTAGTTTAGTTGAATCAAGAAATTATTATTGTTGATTTTATCTTTTAGTCTATTATTTATTAATGAACAATAATGGAAATAATTAAACACTTTTTCAAAGTAATTAATCAATTTCTCTATAAACACCAAAAATAATGTCTGAATAATTAAAATAAGTATCTATTTATGCTTAATAATCCAATAATGCATTTATGATTGGAGCAATATTAATTTGTATAATATCTTTAGTTTCTGGTGAAAGTTCTTTTGTTGTTGAAACCTTGAATTTATTGTAATATCAATCTTTTTTAAGATTTATTAATGTTGAGTATCCTGAAAACCTCTATATATATTTTTAAGCATAAGAATTGCTATAGAATATAATATATTAAAAGCTATATCTATATCATCTTATTTACAACTATTTTAAATTGATGATTATTTAAATTTAATCACAAGAAAAGAAAAATAAATTGATCTAAACGGAAAATTTTAATAATATAATGTATACTCGATTCAAAGCTCATAATTACATAAAATATTTGAATATTATAAACAAACATATGTCAAGTATAGAAGCTGATCTTTTTACCAATATTTTACCGCAATTAATTTAATGTTTAGTTTTGGTATATTAAACATAAAGTATGCATCTATAATACTACTTTATTTTGCAGAAAATCTTTATAATATACTTTTTAGATTAAGTAAATATTTGAGACATCTTGTACATGAAAAAACATTATAATCAAAAATTTTATATATAATGATTAATTTAATACTGGTTTGCAAAAATTGCATCAAATCATTGATGAAAACTAAA;start=27203;subtype=EXTERNAL;support_ref=174;support_variant=1;type=ALTERNATIVE;
scaffold51_188_with_IES	MILORD	internal_eliminated_sequence	27331	27358	.	.	.	ID=MILORD.188.27331.27358;Name=MILORD.188.27331.27358;bounded_by_ta=TRUE;common_boundary=Both;end=27358;ies_id=IESPGM.PTET51.1.188.27073;ies_left_dist=0;ies_min_dist=0;ies_right_dist=0;junction_seq=gtaaattgtgtgaagTAtcatttaaatgtaag;read_names=J00121:27:H3GGKBBXX:5:2203:26575:41423,J00121:27:H3GGKBBXX:5:2125:29092:35866,J00121:27:H3GGKBBXX:5:1117:4127:25808,J00121:27:H3GGKBBXX:5:1210:3833:48087,J00121:27:H3GGKBBXX:5:1104:9211:22977,J00121:27:H3GGKBBXX:5:1210:5406:7556,J00121:27:H3GGKBBXX:5:2103:29102:6660,J00121:27:H3GGKBBXX:5:2225:11769:2404,J00121:27:H3GGKBBXX:5:1122:14600:21658,J00121:27:H3GGKBBXX:5:1118:27620:8629,J00121:27:H3GGKBBXX:5:2208:6086:2299,J00121:27:H3GGKBBXX:5:1218:14377:34776,J00121:27:H3GGKBBXX:5:2128:13697:26529;sequence=TAGAGTAAGAGACTTATTTATTTATTTA;start=27331;subtype=IES;support_ref=20;support_variant=13;type=IES;
scaffold51_188_with_IES	MILORD	internal_eliminated_sequence	27411	27438	.	.	.	ID=MILORD.188.27411.27438;Name=MILORD.188.27411.27438;bounded_by_ta=TRUE;common_boundary=Both;end=27438;ies_id=IESPGM.PTET51.1.188.27125;ies_left_dist=0;ies_min_dist=0;ies_right_dist=0;junction_seq=tttttatagagatggTActtgcataggcagtt;read_names=J00121:27:H3GGKBBXX:5:2109:23449:25632,J00121:27:H3GGKBBXX:5:2113:9658:25404,J00121:27:H3GGKBBXX:5:2113:23307:36710,J00121:27:H3GGKBBXX:5:1115:4685:48509,J00121:27:H3GGKBBXX:5:2109:5213:46153,J00121:27:H3GGKBBXX:5:1105:25520:9702,J00121:27:H3GGKBBXX:5:1210:3904:43286,J00121:27:H3GGKBBXX:5:1106:29406:15873,J00121:27:H3GGKBBXX:5:1215:16488:24612,J00121:27:H3GGKBBXX:5:2201:12347:43322,J00121:27:H3GGKBBXX:5:1109:28747:36007,J00121:27:H3GGKBBXX:5:2211:20588:20111,J00121:27:H3GGKBBXX:5:1216:12236:39717,J00121:27:H3GGKBBXX:5:1205:8156:40842,J00121:27:H3GGKBBXX:5:2218:14560:27285,J00121:27:H3GGKBBXX:5:2128:17584:13042,J00121:27:H3GGKBBXX:5:2228:30025:7521,J00121:27:H3GGKBBXX:5:2212:24332:4549,J00121:27:H3GGKBBXX:5:2227:8075:9227,J00121:27:H3GGKBBXX:5:2201:4898:46416,J00121:27:H3GGKBBXX:5:2104:18051:32736,J00121:27:H3GGKBBXX:5:2110:21724:17263,J00121:27:H3GGKBBXX:5:2203:6715:3846,J00121:27:H3GGKBBXX:5:2206:23967:43796,J00121:27:H3GGKBBXX:5:1207:20253:6624,J00121:27:H3GGKBBXX:5:2224:29975:18581,J00121:27:H3GGKBBXX:5:1117:11312:21061,J00121:27:H3GGKBBXX:5:1228:30797:30626,J00121:27:H3GGKBBXX:5:1107:19776:32033,J00121:27:H3GGKBBXX:5:1114:23338:23505,J00121:27:H3GGKBBXX:5:1207:29559:18353,J00121:27:H3GGKBBXX:5:2119:25885:22327,J00121:27:H3GGKBBXX:5:1112:13677:26986,J00121:27:H3GGKBBXX:5:2210:5619:12708,J00121:27:H3GGKBBXX:5:2102:7202:15416,J00121:27:H3GGKBBXX:5:2204:16731:37835,J00121:27:H3GGKBBXX:5:1120:26068:19900,J00121:27:H3GGKBBXX:5:2213:27803:21746,J00121:27:H3GGKBBXX:5:1119:30543:29800,J00121:27:H3GGKBBXX:5:2226:13362:8049;sequence=TACAATTAAATCATGATTATGTTCGTTA;start=27411;subtype=IES;support_ref=15;support_variant=40;type=IES;
scaffold51_188_with_IES	MILORD	internal_eliminated_sequence	27592	27619	.	.	.	ID=MILORD.188.27592.27619;Name=MILORD.188.27592.27619;bounded_by_ta=TRUE;common_boundary=Both;end=27619;ies_id=IESPGM.PTET51.1.188.27278;ies_left_dist=0;ies_min_dist=0;ies_right_dist=0;junction_seq=acaggcgatccagaaTAatatgcaaaatataa;read_names=J00121:27:H3GGKBBXX:5:1222:28138:48386,J00121:27:H3GGKBBXX:5:1224:5954:19830,J00121:27:H3GGKBBXX:5:2214:20121:28305,J00121:27:H3GGKBBXX:5:1215:20608:9385,J00121:27:H3GGKBBXX:5:2205:16122:16665,J00121:27:H3GGKBBXX:5:1205:7699:39418,J00121:27:H3GGKBBXX:5:1120:17208:36376,J00121:27:H3GGKBBXX:5:1108:19755:7240,J00121:27:H3GGKBBXX:5:1219:28351:33422,J00121:27:H3GGKBBXX:5:2208:28503:34706,J00121:27:H3GGKBBXX:5:2226:28584:46100,J00121:27:H3GGKBBXX:5:1216:21795:19249,J00121:27:H3GGKBBXX:5:1209:18385:34266,J00121:27:H3GGKBBXX:5:2218:27022:2738,J00121:27:H3GGKBBXX:5:1112:19380:14080,J00121:27:H3GGKBBXX:5:2126:29193:12972,J00121:27:H3GGKBBXX:5:1122:8278:30890,J00121:27:H3GGKBBXX:5:1210:10358:14766,J00121:27:H3GGKBBXX:5:1125:15026:41598,J00121:27:H3GGKBBXX:5:1128:28869:14273,J00121:27:H3GGKBBXX:5:2227:31385:4778,J00121:27:H3GGKBBXX:5:2202:25114:26265,J00121:27:H3GGKBBXX:5:1215:7009:40860,J00121:27:H3GGKBBXX:5:2214:20070:7398,J00121:27:H3GGKBBXX:5:1203:27509:28727,J00121:27:H3GGKBBXX:5:1214:12378:40737,J00121:27:H3GGKBBXX:5:1118:27976:7662,J00121:27:H3GGKBBXX:5:1115:18091:12198,J00121:27:H3GGKBBXX:5:2201:28392:1877,J00121:27:H3GGKBBXX:5:2220:21044:42284,J00121:27:H3GGKBBXX:5:1102:15524:18581,J00121:27:H3GGKBBXX:5:2116:6370:14818,J00121:27:H3GGKBBXX:5:2104:5680:14783,J00121:27:H3GGKBBXX:5:1221:10094:39734,J00121:27:H3GGKBBXX:5:1126:3823:5306,J00121:27:H3GGKBBXX:5:1220:18852:22028,J00121:27:H3GGKBBXX:5:1206:24403:23698,J00121:27:H3GGKBBXX:5:1119:25510:44500,J00121:27:H3GGKBBXX:5:2221:7324:12286,J00121:27:H3GGKBBXX:5:2226:16823:5851,J00121:27:H3GGKBBXX:5:2202:2503:11987,J00121:27:H3GGKBBXX:5:1206:3325:35532;sequence=TATAGAAAGAATAATCATGAATTTATTA;start=27592;subtype=IES;support_ref=42;support_variant=42;type=IES;
scaffold51_188_with_IES	MILORD	internal_eliminated_sequence	27592	27622	.	.	.	ID=MILORD.188.27592.27622;Name=MILORD.188.27592.27622;bounded_by_ta=TRUE;common_boundary=LEFT;end=27622;ies_id=IESPGM.PTET51.1.188.27278;ies_left_dist=0;ies_min_dist=0;ies_right_dist=-3;junction_seq=acaggcgatccagaaTAtgcaaaatataaatt;read_names=J00121:27:H3GGKBBXX:5:1216:24809:15961,J00121:27:H3GGKBBXX:5:2222:20689:23452,J00121:27:H3GGKBBXX:5:1111:16691:8435,J00121:27:H3GGKBBXX:5:2225:19258:11442,J00121:27:H3GGKBBXX:5:1115:24576:12181;sequence=TATAGAAAGAATAATCATGAATTTATTATAA;start=27592;subtype=PARTIAL_EXTERNAL;support_ref=42;support_variant=5;type=ALTERNATIVE;
scaffold51_188_with_IES	MILORD	internal_eliminated_sequence	27679	27722	.	.	.	ID=MILORD.188.27679.27722;Name=MILORD.188.27679.27722;bounded_by_ta=TRUE;common_boundary=Both;end=27722;ies_id=IESPGM.PTET51.1.188.27337;ies_left_dist=0;ies_min_dist=0;ies_right_dist=0;junction_seq=tttaaaaggttcagaTAtctattattcatatt;read_names=J00121:27:H3GGKBBXX:5:1213:4056:21113,J00121:27:H3GGKBBXX:5:1209:16336:26248,J00121:27:H3GGKBBXX:5:1223:6948:18845;sequence=TATACATTAGATTATTATAATTAAAATTCGAATTTAATTAGGAA;start=27679;subtype=IES;support_ref=30;support_variant=3;type=IES;
scaffold51_188_with_IES	MILORD	internal_eliminated_sequence	27700	27729	.	.	.	ID=MILORD.188.27700.27729;Name=MILORD.188.27700.27729;bounded_by_ta=TRUE;common_boundary=None;end=27729;ies_id=IESPGM.PTET51.1.188.27337;ies_left_dist=-21;ies_min_dist=7;ies_right_dist=-7;junction_seq=ttagattattataatTAttcatattggtaaaa;read_names=J00121:27:H3GGKBBXX:5:2110:15037:6800,J00121:27:H3GGKBBXX:5:2110:14996:6835;sequence=TAAAATTCGAATTTAATTAGGAATATCTAT;start=27700;subtype=OVERLAPPING;support_ref=32;support_variant=2;type=ALTERNATIVE;
scaffold51_188_with_IES	MILORD	internal_eliminated_sequence	29306	29333	.	.	.	ID=MILORD.188.29306.29333;Name=MILORD.188.29306.29333;bounded_by_ta=TRUE;common_boundary=None;end=29333;ies_id=IESPGM.PTET51.1.188.29158;ies_left_dist=238;ies_min_dist=238;ies_right_dist=254;junction_seq=aatgtggagatgggtTAgaaacattgatgata;read_names=J00121:27:H3GGKBBXX:5:1217:11860:18423;sequence=TAATGATTGGAAGTGAATAATGTGAAGA;start=29306;subtype=MAC;support_ref=167;support_variant=1;type=CRYPTIC;
scaffold51_188_with_IES	MILORD	internal_eliminated_sequence	29541	29587	.	.	.	ID=MILORD.188.29541.29587;Name=MILORD.188.29541.29587;bounded_by_ta=TRUE;common_boundary=RIGHT;end=29587;ies_id=IESPGM.PTET51.1.188.29158;ies_left_dist=3;ies_min_dist=0;ies_right_dist=0;junction_seq=acaatgtgatgatggTAcaactgaaaatgatg;read_names=J00121:27:H3GGKBBXX:5:1205:8856:42653,J00121:27:H3GGKBBXX:5:2123:21227:21852;sequence=TAATATACTTTATTTTTGAATAGTACGTTTATAATTCAGATTAAATA;start=29541;subtype=PARTIAL_EXTERNAL;support_ref=18;support_variant=2;type=ALTERNATIVE;
scaffold51_188_with_IES	MILORD	internal_eliminated_sequence	29544	29581	.	.	.	ID=MILORD.188.29544.29581;Name=MILORD.188.29544.29581;bounded_by_ta=TRUE;common_boundary=LEFT;end=29581;ies_id=IESPGM.PTET51.1.188.29158;ies_left_dist=0;ies_min_dist=0;ies_right_dist=6;junction_seq=atgtgatgatggtaaTAaatatacaactgaaa;read_names=J00121:27:H3GGKBBXX:5:2218:18172:14414,J00121:27:H3GGKBBXX:5:2218:18162:14432;sequence=TATACTTTATTTTTGAATAGTACGTTTATAATTCAGAT;start=29544;subtype=PARTIAL_INTERNAL;support_ref=16;support_variant=2;type=ALTERNATIVE;
scaffold51_188_with_IES	MILORD	internal_eliminated_sequence	29544	29587	.	.	.	ID=MILORD.188.29544.29587;Name=MILORD.188.29544.29587;bounded_by_ta=TRUE;common_boundary=Both;end=29587;ies_id=IESPGM.PTET51.1.188.29158;ies_left_dist=0;ies_min_dist=0;ies_right_dist=0;junction_seq=atgtgatgatggtaaTAcaactgaaaatgatg;read_names=J00121:27:H3GGKBBXX:5:2104:10348:16471,J00121:27:H3GGKBBXX:5:1204:4614:26898,J00121:27:H3GGKBBXX:5:2124:19532:38433,J00121:27:H3GGKBBXX:5:2210:5051:31453,J00121:27:H3GGKBBXX:5:2121:30766:20410,J00121:27:H3GGKBBXX:5:2114:32502:5024,J00121:27:H3GGKBBXX:5:1219:7710:39963,J00121:27:H3GGKBBXX:5:2210:3275:34424,J00121:27:H3GGKBBXX:5:1225:29051:8400,J00121:27:H3GGKBBXX:5:2201:19715:33510,J00121:27:H3GGKBBXX:5:2219:1925:36200,J00121:27:H3GGKBBXX:5:2223:6512:4620,J00121:27:H3GGKBBXX:5:2205:13748:14238,J00121:27:H3GGKBBXX:5:1128:5436:25087,J00121:27:H3GGKBBXX:5:1114:15037:26142,J00121:27:H3GGKBBXX:5:2119:20811:20603,J00121:27:H3GGKBBXX:5:1116:29467:10106;sequence=TATACTTTATTTTTGAATAGTACGTTTATAATTCAGATTAAATA;start=29544;subtype=IES;support_ref=24;support_variant=17;type=IES;
scaffold51_188_with_IES	MILORD	internal_eliminated_sequence	29840	29870	.	.	.	ID=MILORD.188.29840.29870;Name=MILORD.188.29840.29870;bounded_by_ta=TRUE;common_boundary=RIGHT;end=29870;ies_id=IESPGM.PTET51.1.188.29413;ies_left_dist=3;ies_min_dist=0;ies_right_dist=0;junction_seq=ttcttgcctctcttgTActacaggacttggtt;read_names=J00121:27:H3GGKBBXX:5:2221:19755:39312;sequence=TAGTATAATTACATGATTATCAATTAAATTC;start=29840;subtype=PARTIAL_EXTERNAL;support_ref=74;support_variant=1;type=ALTERNATIVE;
scaffold51_188_with_IES	MILORD	internal_eliminated_sequence	29843	29873	.	.	.	ID=MILORD.188.29843.29873;Name=MILORD.188.29843.29873;bounded_by_ta=TRUE;common_boundary=LEFT;end=29873;ies_id=IESPGM.PTET51.1.188.29413;ies_left_dist=0;ies_min_dist=0;ies_right_dist=-3;junction_seq=ttgcctctcttgtagTAcaggacttggttgtc;read_names=J00121:27:H3GGKBBXX:5:2211:10338:9983,J00121:27:H3GGKBBXX:5:2124:18802:21166;sequence=TATAATTACATGATTATCAATTAAATTCTAC;start=29843;subtype=PARTIAL_EXTERNAL;support_ref=140;support_variant=2;type=ALTERNATIVE;
scaffold51_188_with_IES	MILORD	internal_eliminated_sequence	29843	29870	.	.	.	ID=MILORD.188.29843.29870;Name=MILORD.188.29843.29870;bounded_by_ta=TRUE;common_boundary=Both;end=29870;ies_id=IESPGM.PTET51.1.188.29413;ies_left_dist=0;ies_min_dist=0;ies_right_dist=0;junction_seq=ttgcctctcttgtagTActacaggacttggtt;read_names=J00121:27:H3GGKBBXX:5:2222:1955:12937,J00121:27:H3GGKBBXX:5:1101:29965:47506,J00121:27:H3GGKBBXX:5:2202:12215:47208,J00121:27:H3GGKBBXX:5:1208:2686:14379,J00121:27:H3GGKBBXX:5:1102:8501:39998,J00121:27:H3GGKBBXX:5:1105:14935:42601,J00121:27:H3GGKBBXX:5:2106:3569:29413,J00121:27:H3GGKBBXX:5:1205:5304:35163,J00121:27:H3GGKBBXX:5:2116:12814:1472,J00121:27:H3GGKBBXX:5:2112:18507:27338,J00121:27:H3GGKBBXX:5:1208:10602:15856,J00121:27:H3GGKBBXX:5:2227:18152:14168,J00121:27:H3GGKBBXX:5:2110:3863:41176,J00121:27:H3GGKBBXX:5:2203:27732:41598,J00121:27:H3GGKBBXX:5:1111:13514:26177,J00121:27:H3GGKBBXX:5:2222:9841:28639,J00121:27:H3GGKBBXX:5:1118:17736:19882,J00121:27:H3GGKBBXX:5:1114:29467:5042,J00121:27:H3GGKBBXX:5:2110:3853:41194,J00121:27:H3GGKBBXX:5:1211:14265:17948,J00121:27:H3GGKBBXX:5:1104:28422:34917,J00121:27:H3GGKBBXX:5:1228:22181:16014,J00121:27:H3GGKBBXX:5:2221:5436:42108,J00121:27:H3GGKBBXX:5:2219:17360:22151,J00121:27:H3GGKBBXX:5:1109:4696:23346,J00121:27:H3GGKBBXX:5:1118:3153:43181,J00121:27:H3GGKBBXX:5:1126:18416:34354,J00121:27:H3GGKBBXX:5:2219:3995:11970,J00121:27:H3GGKBBXX:5:2116:5426:36956,J00121:27:H3GGKBBXX:5:2207:7882:15293,J00121:27:H3GGKBBXX:5:1205:6218:5939,J00121:27:H3GGKBBXX:5:1118:24576:20058,J00121:27:H3GGKBBXX:5:1101:6522:38644,J00121:27:H3GGKBBXX:5:1219:14255:41774,J00121:27:H3GGKBBXX:5:1110:11515:19548,J00121:27:H3GGKBBXX:5:2221:14803:45326,J00121:27:H3GGKBBXX:5:2207:29762:9244,J00121:27:H3GGKBBXX:5:2215:12510:5798,J00121:27:H3GGKBBXX:5:1112:20933:16102,J00121:27:H3GGKBBXX:5:2227:24525:25386,J00121:27:H3GGKBBXX:5:2227:16336:40280,J00121:27:H3GGKBBXX:5:2227:31121:34459,J00121:27:H3GGKBBXX:5:1206:15229:29571,J00121:27:H3GGKBBXX:5:2112:17766:43075,J00121:27:H3GGKBBXX:5:1119:4970:14537,J00121:27:H3GGKBBXX:5:1104:6542:16805,J00121:27:H3GGKBBXX:5:1228:28848:3688,J00121:27:H3GGKBBXX:5:1122:15605:27795,J00121:27:H3GGKBBXX:5:2202:18751:9016,J00121:27:H3GGKBBXX:5:2213:8887:45731,J00121:27:H3GGKBBXX:5:2220:2361:32771,J00121:27:H3GGKBBXX:5:2208:30137:23364,J00121:27:H3GGKBBXX:5:2227:24444:2105,J00121:27:H3GGKBBXX:5:2118:17229:22977,J00121:27:H3GGKBBXX:5:1211:2676:9156,J00121:27:H3GGKBBXX:5:1111:13403:39101,J00121:27:H3GGKBBXX:5:2202:17005:28745,J00121:27:H3GGKBBXX:5:2126:32258:6325;sequence=TATAATTACATGATTATCAATTAAATTC;start=29843;subtype=IES;support_ref=210;support_variant=58;type=IES;
scaffold51_188_with_IES	MILORD	internal_eliminated_sequence	29908	29956	.	.	.	ID=MILORD.188.29908.29956;Name=MILORD.188.29908.29956;bounded_by_ta=TRUE;common_boundary=None;end=29956;ies_id=IESPGM.PTET51.1.188.29413;ies_left_dist=-65;ies_min_dist=65;ies_right_dist=-86;junction_seq=taatgtaaaagtggtTAactgaagatgaataa;read_names=J00121:27:H3GGKBBXX:5:2116:23439:40596;sequence=TACAATAGAATTGATTATTTATGTTATTCTATCTGTGGTGATACTATTA;start=29908;subtype=MAC;support_ref=87;support_variant=1;type=CRYPTIC;
scaffold51_188_with_IES	MILORD	internal_eliminated_sequence	30247	30321	.	.	.	ID=MILORD.188.30247.30321;Name=MILORD.188.30247.30321;bounded_by_ta=TRUE;common_boundary=Both;end=30321;ies_id=IESPGM.PTET51.1.188.29789;ies_left_dist=0;ies_min_dist=0;ies_right_dist=0;junction_seq=taacttggtatatgtTAacaatgcaatgatgg;read_names=J00121:27:H3GGKBBXX:5:2214:23612:30415,J00121:27:H3GGKBBXX:5:1225:21775:24314,J00121:27:H3GGKBBXX:5:1207:4391:14625,J00121:27:H3GGKBBXX:5:2115:17604:43075,J00121:27:H3GGKBBXX:5:1121:18467:40033,J00121:27:H3GGKBBXX:5:1223:8734:25949,J00121:27:H3GGKBBXX:5:1106:16285:11636,J00121:27:H3GGKBBXX:5:1106:9577:14256,J00121:27:H3GGKBBXX:5:1219:18903:39312,J00121:27:H3GGKBBXX:5:1126:23652:31822,J00121:27:H3GGKBBXX:5:2211:28087:27443,J00121:27:H3GGKBBXX:5:1214:26534:43146,J00121:27:H3GGKBBXX:5:1111:12784:9825,J00121:27:H3GGKBBXX:5:2222:30208:5763,J00121:27:H3GGKBBXX:5:2225:27011:31628,J00121:27:H3GGKBBXX:5:1202:11079:30890,J00121:27:H3GGKBBXX:5:2113:10236:1859,J00121:27:H3GGKBBXX:5:2223:12033:10493,J00121:27:H3GGKBBXX:5:2201:6542:47893,J00121:27:H3GGKBBXX:5:2113:16122:47717,J00121:27:H3GGKBBXX:5:2213:27062:13394,J00121:27:H3GGKBBXX:5:2218:9922:28287,J00121:27:H3GGKBBXX:5:2211:19299:31417,J00121:27:H3GGKBBXX:5:1125:29620:11776,J00121:27:H3GGKBBXX:5:1213:7953:35848,J00121:27:H3GGKBBXX:5:1114:7344:4233,J00121:27:H3GGKBBXX:5:2214:4056:36798,J00121:27:H3GGKBBXX:5:1216:19887:26107,J00121:27:H3GGKBBXX:5:1113:18355:11987,J00121:27:H3GGKBBXX:5:1225:24332:20164,J00121:27:H3GGKBBXX:5:1122:20780:21817,J00121:27:H3GGKBBXX:5:2101:23449:34459,J00121:27:H3GGKBBXX:5:2118:1935:11214,J00121:27:H3GGKBBXX:5:2223:4056:38381,J00121:27:H3GGKBBXX:5:1219:19502:38345,J00121:27:H3GGKBBXX:5:1211:3914:37044,J00121:27:H3GGKBBXX:5:1120:19958:13359,J00121:27:H3GGKBBXX:5:2118:28909:36569,J00121:27:H3GGKBBXX:5:2122:15564:45309,J00121:27:H3GGKBBXX:5:1128:28706:35796,J00121:27:H3GGKBBXX:5:1105:20537:42249,J00121:27:H3GGKBBXX:5:1213:19492:33651,J00121:27:H3GGKBBXX:5:2208:15919:19126,J00121:27:H3GGKBBXX:5:2111:27397:37959,J00121:27:H3GGKBBXX:5:2107:18629:11372,J00121:27:H3GGKBBXX:5:1213:28452:43656,J00121:27:H3GGKBBXX:5:2205:23683:26107,J00121:27:H3GGKBBXX:5:1202:19197:21922,J00121:27:H3GGKBBXX:5:1222:13281:5903,J00121:27:H3GGKBBXX:5:2113:9343:21553,J00121:27:H3GGKBBXX:5:2214:22455:15715,J00121:27:H3GGKBBXX:5:1222:17503:10475,J00121:27:H3GGKBBXX:5:1227:24556:11653,J00121:27:H3GGKBBXX:5:1120:27976:28270;sequence=TACAGTTATATCTTAATTTGCTACATTTAAATAACTCTTTTTCTAAATAATGGCCTTGCAATAATTGGGAGACTG;start=30247;subtype=IES;support_ref=92;support_variant=54;type=IES;
scaffold51_188_with_IES	MILORD	internal_eliminated_sequence	30517	30556	.	.	.	ID=MILORD.188.30517.30556;Name=MILORD.188.30517.30556;bounded_by_ta=TRUE;common_boundary=RIGHT;end=30556;ies_id=IESPGM.PTET51.1.188.29997;ies_left_dist=13;ies_min_dist=0;ies_right_dist=0;junction_seq=ttgagtttttgtcaaTAtcaccagatctatat;read_names=J00121:27:H3GGKBBXX:5:2210:1915:19865;sequence=TATTAACTTTAAGTATTGTTAAAATAATATCAATTAATTA;start=30517;subtype=PARTIAL_EXTERNAL;support_ref=22;support_variant=1;type=ALTERNATIVE;
scaffold51_188_with_IES	MILORD	internal_eliminated_sequence	30520	30556	.	.	.	ID=MILORD.188.30520.30556;Name=MILORD.188.30520.30556;bounded_by_ta=TRUE;common_boundary=RIGHT;end=30556;ies_id=IESPGM.PTET51.1.188.29997;ies_left_dist=10;ies_min_dist=0;ies_right_dist=0;junction_seq=agtttttgtcaatatTAtcaccagatctatat;read_names=J00121:27:H3GGKBBXX:5:2224:15605:8523;sequence=TAACTTTAAGTATTGTTAAAATAATATCAATTAATTA;start=30520;subtype=PARTIAL_EXTERNAL;support_ref=20;support_variant=1;type=ALTERNATIVE;
scaffold51_188_with_IES	MILORD	internal_eliminated_sequence	30530	30570	.	.	.	ID=MILORD.188.30530.30570;Name=MILORD.188.30530.30570;bounded_by_ta=TRUE;common_boundary=LEFT;end=30570;ies_id=IESPGM.PTET51.1.188.29997;ies_left_dist=0;ies_min_dist=0;ies_right_dist=-14;junction_seq=aatattaactttaagTAttgtggttactgttt;read_names=J00121:27:H3GGKBBXX:5:1217:13524:45045,J00121:27:H3GGKBBXX:5:2215:16995:34354,J00121:27:H3GGKBBXX:5:1121:29772:7433;sequence=TATTGTTAAAATAATATCAATTAATTATATCACCAGATCTA;start=30530;subtype=PARTIAL_EXTERNAL;support_ref=10;support_variant=3;type=ALTERNATIVE;
scaffold51_188_with_IES	MILORD	internal_eliminated_sequence	30530	30556	.	.	.	ID=MILORD.188.30530.30556;Name=MILORD.188.30530.30556;bounded_by_ta=TRUE;common_boundary=Both;end=30556;ies_id=IESPGM.PTET51.1.188.29997;ies_left_dist=0;ies_min_dist=0;ies_right_dist=0;junction_seq=aatattaactttaagTAtcaccagatctatat;read_names=J00121:27:H3GGKBBXX:5:1105:26788:17913,J00121:27:H3GGKBBXX:5:1110:16204:35550,J00121:27:H3GGKBBXX:5:1217:16894:13781,J00121:27:H3GGKBBXX:5:2103:19004:3442,J00121:27:H3GGKBBXX:5:2219:9425:2352,J00121:27:H3GGKBBXX:5:1220:27915:3055,J00121:27:H3GGKBBXX:5:2108:19928:6800,J00121:27:H3GGKBBXX:5:1110:14367:18722,J00121:27:H3GGKBBXX:5:1121:9952:43673,J00121:27:H3GGKBBXX:5:1212:11606:29870,J00121:27:H3GGKBBXX:5:1202:26108:45783,J00121:27:H3GGKBBXX:5:1114:3468:23681,J00121:27:H3GGKBBXX:5:2218:12834:40156,J00121:27:H3GGKBBXX:5:2108:31253:14748,J00121:27:H3GGKBBXX:5:2216:8349:6958,J00121:27:H3GGKBBXX:5:2225:10236:35057,J00121:27:H3GGKBBXX:5:2104:10023:6765,J00121:27:H3GGKBBXX:5:1226:20730:16067,J00121:27:H3GGKBBXX:5:2101:25824:48737,J00121:27:H3GGKBBXX:5:1112:15331:33791,J00121:27:H3GGKBBXX:5:2205:17766:47999,J00121:27:H3GGKBBXX:5:2124:29650:28217,J00121:27:H3GGKBBXX:5:2221:30695:33475,J00121:27:H3GGKBBXX:5:1123:23013:6941,J00121:27:H3GGKBBXX:5:1216:6624:40649;sequence=TATTGTTAAAATAATATCAATTAATTA;start=30530;subtype=IES;support_ref=15;support_variant=25;type=IES;
scaffold51_188_with_IES	MILORD	internal_eliminated_sequence	30536	30556	.	.	.	ID=MILORD.188.30536.30556;Name=MILORD.188.30536.30556;bounded_by_ta=TRUE;common_boundary=RIGHT;end=30556;ies_id=IESPGM.PTET51.1.188.29997;ies_left_dist=-6;ies_min_dist=0;ies_right_dist=0;junction_seq=aactttaagtattgtTAtcaccagatctatat;read_names=J00121:27:H3GGKBBXX:5:1103:26626:24771;sequence=TAAAATAATATCAATTAATTA;start=30536;subtype=PARTIAL_INTERNAL;support_ref=2;support_variant=1;type=ALTERNATIVE;
scaffold51_188_with_IES	MILORD	internal_eliminated_sequence	33046	33123	.	.	.	ID=MILORD.188.33046.33123;Name=MILORD.188.33046.33123;bounded_by_ta=TRUE;common_boundary=RIGHT;end=33123;ies_id=IESPGM.PTET51.1.188.32495;ies_left_dist=9;ies_min_dist=0;ies_right_dist=0;junction_seq=tcatttgatctttaaTAttaggtttaagttga;read_names=J00121:27:H3GGKBBXX:5:2227:17462:45361,J00121:27:H3GGKBBXX:5:2114:11241:6484;sequence=TATGCTTAGTACAGTTCACTAGAATAGCTGACTTAATTAATTAATAATCCATCACAAAAATTATAATCAAGTCATTCA;start=33046;subtype=PARTIAL_EXTERNAL;support_ref=15;support_variant=2;type=ALTERNATIVE;
scaffold51_188_with_IES	MILORD	internal_eliminated_sequence	33055	33123	.	.	.	ID=MILORD.188.33055.33123;Name=MILORD.188.33055.33123;bounded_by_ta=TRUE;common_boundary=Both;end=33123;ies_id=IESPGM.PTET51.1.188.32495;ies_left_dist=0;ies_min_dist=0;ies_right_dist=0;junction_seq=ctttaatatgcttagTAttaggtttaagttga;read_names=J00121:27:H3GGKBBXX:5:1204:27702:48755,J00121:27:H3GGKBBXX:5:1127:31345:38117,J00121:27:H3GGKBBXX:5:1121:11383:35602,J00121:27:H3GGKBBXX:5:1108:26778:4180,J00121:27:H3GGKBBXX:5:2208:5122:21588,J00121:27:H3GGKBBXX:5:1116:7912:28358,J00121:27:H3GGKBBXX:5:1116:22891:23540,J00121:27:H3GGKBBXX:5:2219:15798:38468,J00121:27:H3GGKBBXX:5:1117:22191:31927,J00121:27:H3GGKBBXX:5:1228:26839:13394,J00121:27:H3GGKBBXX:5:2203:20303:46170,J00121:27:H3GGKBBXX:5:1214:27032:14607,J00121:27:H3GGKBBXX:5:1213:11667:42179,J00121:27:H3GGKBBXX:5:2223:21562:18036,J00121:27:H3GGKBBXX:5:2219:15818:38398,J00121:27:H3GGKBBXX:5:1210:15656:29360,J00121:27:H3GGKBBXX:5:1110:22303:13834,J00121:27:H3GGKBBXX:5:2222:20375:16823,J00121:27:H3GGKBBXX:5:1225:27387:2316,J00121:27:H3GGKBBXX:5:1102:17980:40772,J00121:27:H3GGKBBXX:5:2206:8816:39031,J00121:27:H3GGKBBXX:5:2209:12337:13130,J00121:27:H3GGKBBXX:5:1215:8247:10862,J00121:27:H3GGKBBXX:5:2217:10165:29272,J00121:27:H3GGKBBXX:5:2106:28929:2070,J00121:27:H3GGKBBXX:5:1209:8389:29079,J00121:27:H3GGKBBXX:5:1109:20750:16067,J00121:27:H3GGKBBXX:5:2204:2179:6466,J00121:27:H3GGKBBXX:5:1127:8268:15188,J00121:27:H3GGKBBXX:5:2107:21724:43427,J00121:27:H3GGKBBXX:5:2118:31111:47594,J00121:27:H3GGKBBXX:5:2219:9283:36534,J00121:27:H3GGKBBXX:5:1114:17391:35954,J00121:27:H3GGKBBXX:5:2217:16457:34231,J00121:27:H3GGKBBXX:5:1204:4198:8594,J00121:27:H3GGKBBXX:5:2102:13900:46891,J00121:27:H3GGKBBXX:5:2217:21298:36710,J00121:27:H3GGKBBXX:5:2220:10774:6624,J00121:27:H3GGKBBXX:5:1217:6745:37660,J00121:27:H3GGKBBXX:5:2220:17259:29008;sequence=TACAGTTCACTAGAATAGCTGACTTAATTAATTAATAATCCATCACAAAAATTATAATCAAGTCATTCA;start=33055;subtype=IES;support_ref=14;support_variant=40;type=IES;
scaffold51_188_with_IES	MILORD	internal_eliminated_sequence	33055	33108	.	.	.	ID=MILORD.188.33055.33108;Name=MILORD.188.33055.33108;bounded_by_ta=TRUE;common_boundary=LEFT;end=33108;ies_id=IESPGM.PTET51.1.188.32495;ies_left_dist=0;ies_min_dist=0;ies_right_dist=15;junction_seq=ctttaatatgcttagTAatcaagtcattcata;read_names=J00121:27:H3GGKBBXX:5:1108:4026:27848;sequence=TACAGTTCACTAGAATAGCTGACTTAATTAATTAATAATCCATCACAAAAATTA;start=33055;subtype=PARTIAL_INTERNAL;support_ref=7;support_variant=1;type=ALTERNATIVE;
scaffold51_188_with_IES	MILORD	internal_eliminated_sequence	33065	33123	.	.	.	ID=MILORD.188.33065.33123;Name=MILORD.188.33065.33123;bounded_by_ta=TRUE;common_boundary=RIGHT;end=33123;ies_id=IESPGM.PTET51.1.188.32495;ies_left_dist=-10;ies_min_dist=0;ies_right_dist=0;junction_seq=cttagtacagttcacTAttaggtttaagttga;read_names=J00121:27:H3GGKBBXX:5:1205:19076:13974;sequence=TAGAATAGCTGACTTAATTAATTAATAATCCATCACAAAAATTATAATCAAGTCATTCA;start=33065;subtype=PARTIAL_INTERNAL;support_ref=7;support_variant=1;type=ALTERNATIVE;
scaffold51_188_with_IES	MILORD	internal_eliminated_sequence	33201	33244	.	.	.	ID=MILORD.188.33201.33244;Name=MILORD.188.33201.33244;bounded_by_ta=TRUE;common_boundary=Both;end=33244;ies_id=IESPGM.PTET51.1.188.32572;ies_left_dist=0;ies_min_dist=0;ies_right_dist=0;junction_seq=gaatcaagaaattatTAatggaaataattaaa;read_names=J00121:27:H3GGKBBXX:5:1112:4269:30345,J00121:27:H3GGKBBXX:5:2109:28554:9895,J00121:27:H3GGKBBXX:5:2206:18883:19091,J00121:27:H3GGKBBXX:5:1110:10592:10387,J00121:27:H3GGKBBXX:5:2226:14154:37062,J00121:27:H3GGKBBXX:5:1103:28615:3459,J00121:27:H3GGKBBXX:5:2219:21724:48175,J00121:27:H3GGKBBXX:5:1220:21156:16489,J00121:27:H3GGKBBXX:5:2208:16701:21113,J00121:27:H3GGKBBXX:5:2222:10805:30310,J00121:27:H3GGKBBXX:5:1221:23916:48280,J00121:27:H3GGKBBXX:5:2206:18741:19619,J00121:27:H3GGKBBXX:5:2227:28940:21535,J00121:27:H3GGKBBXX:5:2213:26037:45625,J00121:27:H3GGKBBXX:5:1222:5020:25140,J00121:27:H3GGKBBXX:5:1222:24718:8066,J00121:27:H3GGKBBXX:5:1225:23480:11513,J00121:27:H3GGKBBXX:5:1203:26281:41721,J00121:27:H3GGKBBXX:5:1201:16478:26353,J00121:27:H3GGKBBXX:5:1103:28199:42442,J00121:27:H3GGKBBXX:5:1225:13991:42618,J00121:27:H3GGKBBXX:5:2101:8308:2879,J00121:27:H3GGKBBXX:5:2215:22353:16629,J00121:27:H3GGKBBXX:5:1123:15189:29008;sequence=TATTGTTGATTTTATCTTTTAGTCTATTATTTATTAATGAACAA;start=33201;subtype=IES;support_ref=12;support_variant=24;type=IES;
scaffold51_188_with_IES	MILORD	internal_eliminated_sequence	33526	33557	.	.	.	ID=MILORD.188.33526.33557;Name=MILORD.188.33526.33557;bounded_by_ta=TRUE;common_boundary=LEFT;end=33557;ies_id=IESPGM.PTET51.1.188.32853;ies_left_dist=0;ies_min_dist=0;ies_right_dist=-6;junction_seq=aagcataagaattgcTAtcatcttatttacaa;read_names=J00121:27:H3GGKBBXX:5:2213:26392:32244;sequence=TATAGAATATAATATATTAAAAGCTATATCTA;start=33526;subtype=PARTIAL_EXTERNAL;support_ref=27;support_variant=1;type=ALTERNATIVE;
scaffold51_188_with_IES	MILORD	internal_eliminated_sequence	33526	33551	.	.	.	ID=MILORD.188.33526.33551;Name=MILORD.188.33526.33551;bounded_by_ta=TRUE;common_boundary=Both;end=33551;ies_id=IESPGM.PTET51.1.188.32853;ies_left_dist=0;ies_min_dist=0;ies_right_dist=0;junction_seq=aagcataagaattgcTAtctatatcatcttat;read_names=J00121:27:H3GGKBBXX:5:2102:28645:12163,J00121:27:H3GGKBBXX:5:1211:22861:14555,J00121:27:H3GGKBBXX:5:2101:26291:26793,J00121:27:H3GGKBBXX:5:2219:30604:29694,J00121:27:H3GGKBBXX:5:1228:8887:7715,J00121:27:H3GGKBBXX:5:1212:26088:45361,J00121:27:H3GGKBBXX:5:1117:3802:27918,J00121:27:H3GGKBBXX:5:2110:13088:24841,J00121:27:H3GGKBBXX:5:1224:16072:18300,J00121:27:H3GGKBBXX:5:1119:6603:43075,J00121:27:H3GGKBBXX:5:1118:11951:25931,J00121:27:H3GGKBBXX:5:1110:27762:14256,J00121:27:H3GGKBBXX:5:2112:25875:37642,J00121:27:H3GGKBBXX:5:1217:14255:10827,J00121:27:H3GGKBBXX:5:2217:2544:40754,J00121:27:H3GGKBBXX:5:2118:18609:28745,J00121:27:H3GGKBBXX:5:2121:12733:43497,J00121:27:H3GGKBBXX:5:2103:7679:28059,J00121:27:H3GGKBBXX:5:1222:8511:1894,J00121:27:H3GGKBBXX:5:2124:25915:38381,J00121:27:H3GGKBBXX:5:1119:3051:2879,J00121:27:H3GGKBBXX:5:2110:9090:30714,J00121:27:H3GGKBBXX:5:1108:16549:27883,J00121:27:H3GGKBBXX:5:2111:9445:25527,J00121:27:H3GGKBBXX:5:1122:15371:40719,J00121:27:H3GGKBBXX:5:1228:28168:14713;sequence=TATAGAATATAATATATTAAAAGCTA;start=33526;subtype=IES;support_ref=81;support_variant=26;type=IES;
scaffold51_188_with_IES	MILORD	internal_eliminated_sequence	33660	33726	.	.	.	ID=MILORD.188.33660.33726;Name=MILORD.188.33660.33726;bounded_by_ta=TRUE;common_boundary=Both;end=33726;ies_id=IESPGM.PTET51.1.188.32961;ies_left_dist=0;ies_min_dist=0;ies_right_dist=0;junction_seq=tttaataatataatgTAgaagctgatcttttt;read_names=J00121:27:H3GGKBBXX:5:1103:19979:44763,J00121:27:H3GGKBBXX:5:1211:2849:40754,J00121:27:H3GGKBBXX:5:2206:6218:14133;sequence=TATACTCGATTCAAAGCTCATAATTACATAAAATATTTGAATATTATAAACAAACATATGTCAAGTA;start=33660;subtype=IES;support_ref=3;support_variant=3;type=IES;
scaffold51_188_with_IES	MILORD	internal_eliminated_sequence	33784	33809	.	.	.	ID=MILORD.188.33784.33809;Name=MILORD.188.33784.33809;bounded_by_ta=TRUE;common_boundary=Both;end=33809;ies_id=IESPGM.PTET51.1.188.33018;ies_left_dist=0;ies_min_dist=0;ies_right_dist=0;junction_seq=aatgtttagttttggTAatactactttatttt;read_names=J00121:27:H3GGKBBXX:5:1212:25124:38064,J00121:27:H3GGKBBXX:5:2212:15514:32560,J00121:27:H3GGKBBXX:5:1227:3833:39928,J00121:27:H3GGKBBXX:5:2128:29589:22977,J00121:27:H3GGKBBXX:5:1214:9435:24243,J00121:27:H3GGKBBXX:5:1223:23794:32455;sequence=TATATTAAACATAAAGTATGCATCTA;start=33784;subtype=IES;support_ref=4;support_variant=6;type=IES;
scaffold51_188_with_IES	MILORD	internal_eliminated_sequence	33784	33812	.	.	.	ID=MILORD.188.33784.33812;Name=MILORD.188.33784.33812;bounded_by_ta=TRUE;common_boundary=LEFT;end=33812;ies_id=IESPGM.PTET51.1.188.33018;ies_left_dist=0;ies_min_dist=0;ies_right_dist=-3;junction_seq=aatgtttagttttggTActactttattttgca;read_names=J00121:27:H3GGKBBXX:5:2116:19461:9051,J00121:27:H3GGKBBXX:5:1113:3945:43708,J00121:27:H3GGKBBXX:5:1117:20709:32631,J00121:27:H3GGKBBXX:5:2218:15727:30398;sequence=TATATTAAACATAAAGTATGCATCTATAA;start=33784;subtype=PARTIAL_EXTERNAL;support_ref=4;support_variant=4;type=ALTERNATIVE;
scaffold51_188_with_IES	MILORD	internal_eliminated_sequence	34392	34417	.	.	.	ID=MILORD.188.34392.34417;Name=MILORD.188.34392.34417;bounded_by_ta=TRUE;common_boundary=Both;end=34417;ies_id=IESPGM.PTET51.1.188.33600;ies_left_dist=0;ies_min_dist=0;ies_right_dist=0;junction_seq=caattgaaggtgtttTAacagtatc;read_names=J00121:27:H3GGKBBXX:5:2227:15179:10282;sequence=TATCGTTAATATAAAAGAATTCACAA;start=34392;subtype=IES;support_ref=13;support_variant=1;type=IES;
scaffold51_188_with_IES	MILORD	internal_eliminated_sequence	34401	34429	.	.	.	ID=MILORD.188.34401.34429;Name=MILORD.188.34401.34429;bounded_by_ta=TRUE;common_boundary=None;end=34429;ies_id=IESPGM.PTET51.1.188.33600;ies_left_dist=-9;ies_min_dist=9;ies_right_dist=-12;junction_seq=gtgttttatcgttaaTAggcaattaaacaaaa;read_names=J00121:27:H3GGKBBXX:5:1203:17685:7064,J00121:27:H3GGKBBXX:5:2105:19806:2334,J00121:27:H3GGKBBXX:5:1109:9780:45695;sequence=TATAAAAGAATTCACAATAACAGTATCTA;start=34401;subtype=OVERLAPPING;support_ref=20;support_variant=3;type=ALTERNATIVE;
scaffold51_188_with_IES	MILORD	internal_eliminated_sequence	34424	34472	.	.	.	ID=MILORD.188.34424.34472;Name=MILORD.188.34424.34472;bounded_by_ta=TRUE;common_boundary=RIGHT;end=34472;ies_id=IESPGM.PTET51.1.188.33610;ies_left_dist=4;ies_min_dist=0;ies_right_dist=0;junction_seq=aattcacaataacagTAgtttaagtttatttt;read_names=J00121:27:H3GGKBBXX:5:1128:11546:24595;sequence=TATCTATAGGCAATTAAACAAAATCAATATTAAGAATGTTACATAACTA;start=34424;subtype=PARTIAL_EXTERNAL;support_ref=8;support_variant=1;type=ALTERNATIVE;
scaffold51_188_with_IES	MILORD	internal_eliminated_sequence	34428	34472	.	.	.	ID=MILORD.188.34428.34472;Name=MILORD.188.34428.34472;bounded_by_ta=TRUE;common_boundary=Both;end=34472;ies_id=IESPGM.PTET51.1.188.33610;ies_left_dist=0;ies_min_dist=0;ies_right_dist=0;junction_seq=cacaataacagtatcTAgtttaagtttatttt;read_names=J00121:27:H3GGKBBXX:5:1214:21633:35919,J00121:27:H3GGKBBXX:5:2114:28818:43656,J00121:27:H3GGKBBXX:5:1126:11880:9069,J00121:27:H3GGKBBXX:5:2107:20456:4163,J00121:27:H3GGKBBXX:5:1220:27174:35919,J00121:27:H3GGKBBXX:5:2210:14194:4743,J00121:27:H3GGKBBXX:5:1222:25844:18529,J00121:27:H3GGKBBXX:5:1108:9759:46504;sequence=TATAGGCAATTAAACAAAATCAATATTAAGAATGTTACATAACTA;start=34428;subtype=IES;support_ref=16;support_variant=8;type=IES;
scaffold51_188_with_IES	MILORD	internal_eliminated_sequence	34428	34483	.	.	.	ID=MILORD.188.34428.34483;Name=MILORD.188.34428.34483;bounded_by_ta=TRUE;common_boundary=LEFT;end=34483;ies_id=IESPGM.PTET51.1.188.33610;ies_left_dist=0;ies_min_dist=0;ies_right_dist=-11;junction_seq=cacaataacagtatcTAtttttatatctagat;read_names=J00121:27:H3GGKBBXX:5:1206:12560:16647,J00121:27:H3GGKBBXX:5:1112:20080:46627;sequence=TATAGGCAATTAAACAAAATCAATATTAAGAATGTTACATAACTATAGTTTAAGTT;start=34428;subtype=PARTIAL_EXTERNAL;support_ref=16;support_variant=2;type=ALTERNATIVE;
scaffold51_188_with_IES	MILORD	internal_eliminated_sequence	34428	34466	.	.	.	ID=MILORD.188.34428.34466;Name=MILORD.188.34428.34466;bounded_by_ta=TRUE;common_boundary=LEFT;end=34466;ies_id=IESPGM.PTET51.1.188.33610;ies_left_dist=0;ies_min_dist=0;ies_right_dist=6;junction_seq=cacaataacagtatcTAactatagtttaagtt;read_names=J00121:27:H3GGKBBXX:5:1225:20496:18863;sequence=TATAGGCAATTAAACAAAATCAATATTAAGAATGTTACA;start=34428;subtype=PARTIAL_INTERNAL;support_ref=8;support_variant=1;type=ALTERNATIVE;
scaffold51_188_with_IES	MILORD	internal_eliminated_sequence	34438	34472	.	.	.	ID=MILORD.188.34438.34472;Name=MILORD.188.34438.34472;bounded_by_ta=TRUE;common_boundary=RIGHT;end=34472;ies_id=IESPGM.PTET51.1.188.33610;ies_left_dist=-10;ies_min_dist=0;ies_right_dist=0;junction_seq=gtatctataggcaatTAgtttaagtttatttt;read_names=J00121:27:H3GGKBBXX:5:1210:7121:26599;sequence=TAAACAAAATCAATATTAAGAATGTTACATAACTA;start=34438;subtype=PARTIAL_INTERNAL;support_ref=8;support_variant=1;type=ALTERNATIVE;
scaffold51_188_with_IES	MILORD	internal_eliminated_sequence	34695	34720	.	.	.	ID=MILORD.188.34695.34720;Name=MILORD.188.34695.34720;bounded_by_ta=TRUE;common_boundary=Both;end=34720;ies_id=IESPGM.PTET51.1.188.33832;ies_left_dist=0;ies_min_dist=0;ies_right_dist=0;junction_seq=ttgagtgatgagagaTAactaattttgaatat;read_names=J00121:27:H3GGKBBXX:5:1204:22323:16049,J00121:27:H3GGKBBXX:5:1210:6228:24067,J00121:27:H3GGKBBXX:5:2101:9343:11108,J00121:27:H3GGKBBXX:5:1223:9699:35426,J00121:27:H3GGKBBXX:5:1122:31071:26881,J00121:27:H3GGKBBXX:5:1224:7841:34143,J00121:27:H3GGKBBXX:5:2120:9891:19197,J00121:27:H3GGKBBXX:5:1213:12905:42530,J00121:27:H3GGKBBXX:5:2209:18883:15680,J00121:27:H3GGKBBXX:5:1121:15554:36253,J00121:27:H3GGKBBXX:5:2212:5101:21975,J00121:27:H3GGKBBXX:5:1224:12976:23065,J00121:27:H3GGKBBXX:5:2102:20141:33264,J00121:27:H3GGKBBXX:5:1211:5812:9526,J00121:27:H3GGKBBXX:5:2112:23906:27654,J00121:27:H3GGKBBXX:5:1217:20263:25949,J00121:27:H3GGKBBXX:5:2104:13951:15680,J00121:27:H3GGKBBXX:5:1116:16934:31013,J00121:27:H3GGKBBXX:5:2209:15483:9192,J00121:27:H3GGKBBXX:5:1209:21491:1279,J00121:27:H3GGKBBXX:5:1215:21602:16594,J00121:27:H3GGKBBXX:5:2208:11363:38275,J00121:27:H3GGKBBXX:5:1128:28777:12110,J00121:27:H3GGKBBXX:5:2209:25804:48561,J00121:27:H3GGKBBXX:5:2228:6177:23768,J00121:27:H3GGKBBXX:5:1116:16833:31013;sequence=TATAATCATAATAAATATTTAAACAA;start=34695;subtype=IES;support_ref=18;support_variant=26;type=IES;
scaffold51_189_with_IES	MILORD	internal_eliminated_sequence	1661	1686	.	.	.	ID=MILORD.189.1661.1686;Name=MILORD.189.1661.1686;bounded_by_ta=TRUE;common_boundary=Both;end=1686;ies_id=IESPGM.PTET51.1.189.1661;ies_left_dist=0;ies_min_dist=0;ies_right_dist=0;junction_seq=ataattatttattaaTAaataatagaaccaga;read_names=J00121:27:H3GGKBBXX:5:1117:30584:11970,J00121:27:H3GGKBBXX:5:2219:13869:5341,J00121:27:H3GGKBBXX:5:1207:2686:41493,J00121:27:H3GGKBBXX:5:2101:25915:15803,J00121:27:H3GGKBBXX:5:2120:19136:8805,J00121:27:H3GGKBBXX:5:2124:3549:3248,J00121:27:H3GGKBBXX:5:2104:28463:8646,J00121:27:H3GGKBBXX:5:1221:25175:20709,J00121:27:H3GGKBBXX:5:2126:28513:13763,J00121:27:H3GGKBBXX:5:2216:3721:25632,J00121:27:H3GGKBBXX:5:1122:18335:47823,J00121:27:H3GGKBBXX:5:1109:18964:35796,J00121:27:H3GGKBBXX:5:1119:3275:2809,J00121:27:H3GGKBBXX:5:1226:20202:27531,J00121:27:H3GGKBBXX:5:1221:5700:11759;sequence=TATAACAAAAATAAGACAAATAACTA;start=1661;subtype=IES;support_ref=42;support_variant=15;type=IES;
scaffold51_189_with_IES	MILORD	internal_eliminated_sequence	2314	5095	.	.	.	ID=MILORD.189.2314.5095;Name=MILORD.189.2314.5095;bounded_by_ta=TRUE;common_boundary=None;end=5095;ies_id=IESPGM.PTET51.1.189.1661;ies_left_dist=-653;ies_min_dist=653;ies_right_dist=-3409;junction_seq=atatataagcaatatTAtataatattattttg;read_names=J00121:27:H3GGKBBXX:5:2214:19319:10036;sequence=TATATTAAGAAAAATTAAAATAAATAAATTTTATTAAATGTTTGCTANNNNNNNNNNNNNNNNNNNNNNNNNNNNNNNNNNNNNNNNNNNNNNNNNNNNNNNNNNNNNNNNNNNNNNNNNNNNNNNNNNNNNNNNNNNNNNNNNNNNNNNNNNNNNNNNNNNNNNNNNNNNNNNNNNNNNNNNNNNNNNNNNNNNNNNNNNNNNNNNNNNNNNNNNNNNNNNNNNNNNNNNNNNNNNNNNNNNNNNNNNNNNNNNNNNNNNNNNNNNNNNNNNNNNNNNNNNNNNNNNNNNNNNNNNNNNNNNNNNNNNNNNNNNNNNNNNNNNNNNNNNNNNNNNNNNNNNNNNNNNNNNNNNNNNNNNNNNNNNNNNNNNNNNNNNNNNNNNNNNNNNNNNNNNNNNNNNNNNNNNNNNNNNNNNNNNNNNNNNNNNNNNNNNNNNNNNNNNNNNNNNNNNNNNNNNNNNNNNNNNNNNNNNNNNNNNNNNNNNNNNNNNNNNNNNNNNNNNNNNNNNNNNNNNNNNNNNNNNNNNNNNNNNNNNNNNNNNNNNNNNNNNNNNNNNNNNNNNNNNNNNNNNNNNNNNNNNNNNNNNNNNNNNNNNNNNNNNNNNNNNNNNNNNNNNNNNNNNNNNNNNNNNNNNNNNNNNNNNNNNNNNNNNNNNNNNNNNNNNNNNNNNNNNNNNNNNNNNNNNNNNNNNNNNNNNNNNNNNNNNNNNNNNNNNNNNNNNNNNNNNNNNNNNNNNNNNNNNNNNNNNNNNNNNNNNNNNNNNNNNNNNNNNNNNNNNNNNNNNNNNNNNNNNNNNNNNNNNNNNNNNNNNNNNNNNNNNNNNNNNNNNNNNNNNNNNNNNNNNNNNNNNNNNNNNNNNNNNNNNNNNNNNNNNNNNNNNNNNNNNNNNNNNNNNNNNNNNNNNNNNNNNNNNNNNNNNNNNNNNNNNNNNNNNNNNNNNNNNNNNNNNNNNNNNNNNNNNNNNNNNNNNNNNNNNNNNNNNNNNNNNNNNNNNNNNNNNNNNNNNNNNNNNNNNNNNNNNNNNNNNNNNNNNNNNNNNNNNNNNNNNNNNNNNNNNNNNNNNNNNNNNNNNNNNNNNNNNNNNNNNNNNNNNNNNNNNNNNNNNNNNNNNNNNNNNNNNNNNNNNNNNNNNNNNNNNNNNNNNNNNNNNNNNNNNNNNNNNNNNNNNNNNNNNNNNNNNNNNNNNNNNNNNNNNNNNNNNNNNNNNNNNNNNNNNNNNNNNNNNNNNNNNNNNNNNNNNNNNNNNNNNNNNNNNNNNNNNNNNNNNNNNNNNNNNNNNNNNNNNNNNNNNNNNNNNNNNNNNNNNNNNNNNNNNNNNNNNNNNNNNNNNNNNNNNNNNNNNNNNNNNNNNNNNNNNNNNNNNNNNNNNNNNNNNNNNNNNNNNNNNNNNNNNNNNNNNNNNNNNNNNNNNNNNNNNNNNNNNNNNNNNNNNNNNNNNNNNNNNNNNNNNNNNNNNNNNNNNNNNNNNNNNNNNNNNNNNNNNNNNNNNNNNNNNNNNNNNNNNNNNNNNNNNNNNNNNNNNNNNNNNNNNNNNNNNNNNNNNNNNNNNNNNNNNNNNNNNNNNNNNNNNNNNNNNNNNNNNNNNNNNNNNNNNNNNNNNNNNNNNNNNNNNNNNNNNNNNNNNNNNNNNNNNNNNNNNNNNNNNNNNNNNNNNNNNNNNNNNNNNNNNNNNNNNNNNNNNNNNNNNNNNNNNNNNNNNNNNNNNNNNNNNNNNNNNNNNNNNNNNNNNNNNNNNNNNNNNNNNNNNNNNNNNNNNNNNNNNNNNNNNNNNNNNNNNNNNNNNNNNNNNNNNNNNNNNNNNNNNNNNNNNNNNNNNNNNNNNNNNNNNNNNNNNNNNNNNNNNNNNNNNNNNNNNNNNNNNNNNNNNNNNNNNNNNNNNNNNNNNNNNNNNNNNNNNNNNNNNNNNNNNNNNNNNNNNNNNNNNNNNNNNNNNNNNNNNNNNNNNNNNNNNNNNNNNNNNNNNNNNNNNNNNNNNNNNNNNNNNNNNNNNNNNNNNNNNNNNNNNNNNNNNNNNNNNNNNNNNNNNNNNNNNNNNNNNNNNNNNNNNNNNNNNNNNNNNNNNNNNNNNNNNNNNNNNNNNNNNNNNNNNNNNNNNNNNNNNNNNNNNNNNNNNNNNNNNNNNNNNNNNNNNNNNNNNNNNNNNNNNNNNNNNNNNNNNNNNNNNNNNNNNNNNNNNNNNNNNNNNNNNNNNNNNNNNNNNNNNNNNNNNNNNNNNNNNNNNNNNNNNNNNNNNNNNNNNNNNNNNNNNNNNNNNNNNNNNNNNNNNNNNNNNNNNNNNNNNNNNNNNNNNNNNNNNNNNNNNNNNNNNNNNNNNNNNNNNNNNNNNNNNNNNNNNNNNNNNNNNNNNNNNNNNNNNNNNNNNNNNNNNNNNNNNNNNNNNNNNNNNNNNNNNNNNNNNNNNNNNNNNNNNNNNNNNNNNNNNNNNNNNNNNNNNNNNNNNNNNNNNNNNNNNNNNNNNNNNNNNNNNNNNNNNNNNNNNNNNNNNNNNNNNNNNNNNNNNNNNNNNNNNNNNNNNNNNNNNNNNNNNNNNNNNNNNNNNNNNNNNNNNNNNNNNNNNNNNNNNNNNNNNNNNNNNNNNNNNNNNNNNNNNNNNNNNNNNNNNNNNNNNNNNNNNNNNNNNNNNNNNNNNNNNNNNNNNCAAATTTATGGTTCAGTAAAAAATAGAATTTAGTAAATTTTTGTAATAATAAGATTATTTTGAGGTATTTATGTGATATAATGTATTAGTTCTATATAAATAGCATTTCTTTAGAAGCGGAAAAATATATTTTGCAAATATA;start=2314;subtype=MAC;support_ref=13;support_variant=1;type=CRYPTIC;
scaffold51_189_with_IES	MILORD	internal_eliminated_sequence	7441	7558	.	.	.	ID=MILORD.189.7441.7558;Name=MILORD.189.7441.7558;bounded_by_ta=TRUE;common_boundary=None;end=7558;ies_id=IESPGM.PTET51.1.189.7427;ies_left_dist=12;ies_min_dist=3;ies_right_dist=-3;junction_seq=atgtgagaggtgttaTActgttaattaatatt;read_names=J00121:27:H3GGKBBXX:5:2227:5863:16190;sequence=TAAGCCTTTTGATATAGATAATTTCTAATGATTTTTTGGTATTAATGTGAAATATGATTGCAAAGTTTAAAAAAGAACACAATTTATAATTAATTAAAAAATTATTAATCGATCGTAA;start=7441;subtype=EXTERNAL;support_ref=13;support_variant=1;type=ALTERNATIVE;
scaffold51_189_with_IES	MILORD	internal_eliminated_sequence	7453	7555	.	.	.	ID=MILORD.189.7453.7555;Name=MILORD.189.7453.7555;bounded_by_ta=TRUE;common_boundary=Both;end=7555;ies_id=IESPGM.PTET51.1.189.7427;ies_left_dist=0;ies_min_dist=0;ies_right_dist=0;junction_seq=ttataagccttttgaTAatactgttaattaat;read_names=J00121:27:H3GGKBBXX:5:1207:20831:37413,J00121:27:H3GGKBBXX:5:1104:10287:29061,J00121:27:H3GGKBBXX:5:1108:13941:44640;sequence=TATAGATAATTTCTAATGATTTTTTGGTATTAATGTGAAATATGATTGCAAAGTTTAAAAAAGAACACAATTTATAATTAATTAAAAAATTATTAATCGATCG;start=7453;subtype=IES;support_ref=20;support_variant=3;type=IES;
scaffold51_189_with_IES	MILORD	internal_eliminated_sequence	7453	7558	.	.	.	ID=MILORD.189.7453.7558;Name=MILORD.189.7453.7558;bounded_by_ta=TRUE;common_boundary=LEFT;end=7558;ies_id=IESPGM.PTET51.1.189.7427;ies_left_dist=0;ies_min_dist=0;ies_right_dist=-3;junction_seq=ttataagccttttgaTActgttaattaatatt;read_names=J00121:27:H3GGKBBXX:5:2213:15615:37167,J00121:27:H3GGKBBXX:5:1203:14346:10352;sequence=TATAGATAATTTCTAATGATTTTTTGGTATTAATGTGAAATATGATTGCAAAGTTTAAAAAAGAACACAATTTATAATTAATTAAAAAATTATTAATCGATCGTAA;start=7453;subtype=PARTIAL_EXTERNAL;support_ref=10;support_variant=2;type=ALTERNATIVE;
scaffold51_189_with_IES	MILORD	internal_eliminated_sequence	7453	9250	.	.	.	ID=MILORD.189.7453.9250;Name=MILORD.189.7453.9250;bounded_by_ta=TRUE;common_boundary=LEFT;end=9250;ies_id=IESPGM.PTET51.1.189.7427;ies_left_dist=0;ies_min_dist=0;ies_right_dist=-1695;junction_seq=ttataagccttttgaTAttggaaaaccataat;read_names=J00121:27:H3GGKBBXX:5:1120:9090:40491;sequence=TATAGATAATTTCTAATGATTTTTTGGTATTAATGTGAAATATGATTGCAAAGTTTAAAAAAGAACACAATTTATAATTAATTAAAAAATTATTAATCGATCGTAATACTGTTAATTAATATTGCACAATGTGTTTAGAAGGTTTGAATAGAGTTGTTTCTGATTAATTTATGTGTGTTTGCAGAACAGGTTATGGCGAGGATGGCATTTCTGAAGCTTGCTTTAGTAATAATTTTCTTAATTTTAGAATGTCATTATACTTGTGAACATTGCAATGGTTTCTTAGCAAATAATTGTACTACCTGCTCATCCTAGTCTAATCGTATTCTGACTTCTGATAATCAATGTATATGCAACATAGGATATTATGATACTGGAATCAATGATATCATCTGTAAAAGTAATTTATTAAATATCTCAATTTACAGAAATTTGCCATAATACATGCTCAAGTTGTACATTAGCTGGAGTAGATTAATGTACAGGTTGTCCAATTACAAGAAAACCTGATAGAACAGGAACCACTTTTCAATGCTTGTGCAAAAATTCTCACTAATATAGTGACGAAACAAAATTAGAATGTTAAGAATGTCATTTAACTTGCTTAACTTGTAATGGCGGTTAGGATAGTACAGGTTTGATAATAAAAATTCTAAACTTTTATAATAATGTGTCTATCAGAAAGTTTACAATATACCTTTGACTGTAACTGTTTAACCTGCGACATTGCTTATCGGAAATTATCAATGTAGAAATGTATTTGTCCTAATGGATATTATGACAAAGGCTAGTTAATCTGCTCCCGTAATTATTAAGAGTATTAAAAGCTTGCCATAAGAAGTGTATGACCTGCTTTGGTCCAGCTGAAAATAATTGTCTAACTTGTTCCAATAGTACAGTAAAAATATATTGATTTAAATAATAGAGCTATAACAATAGAGTATTCAAGACTAATCTGTGTATATGTCCAGATATTGGGGGATTCAATGAAACTCAATAATATAACTATATATTAACTCTGCATAATACATATATGGAAAAATAAGTTGGTGATGTTATGTGCTACAGTAAATAATATAATAAATACTAGAATGCTCATATCGCTGTTCTAGTTGCAGTGTTAAAATAGAAAATTGTACAGCATGTCCACTCTAATCTTATAGGGATTTAGGAACGGATAATTCATGCTCTTGCCAAGCTAATATGTATGACTAACTCAATAATCCAATTTGCATTCGTATATATCTAATTTAAAACTAGCCTGTCATTACACTTGCTTAACATGTAAAGGACCTGAATCAAATTAATGCTCATCCTGTTATACATAAATTATGAGACAATTGGATCCATCAGGGTCTTGTTTATGTATGAATAGCTACTATGATCCTGGAAAAGCTGGTTGTTTAGGTATAAATCAAACTATTTTAGCATGCAATCCCCGTTGTTTGAATTGTGCAATCTCTGCTGATAATTGTATATCTTGTAAATCAGATAGATACTTACAGGGGAATACTTGTATTTGCTAAAACAAGATAAATGGTGCTCTCATAAGCAAATACGAAAAATCAGGCAAAGTTGATTGTCTAAGTGAGATCTAATTAATTTAATATAGGTTGTCATTATTCTTGCTTAGATTGCTATGGATCCGAATTTAATCAATGTACTAAATGTTTGGATAGTGAGGGTAGAATTTTGTCTAATTCTACTTGTCTTTGTGCCTCCCCTAATATTGATATAGTGTATTTGAGAATTCTCTCTATCCTAATATAAATATCAAAATTGATTTATCGATCACCTA;start=7453;subtype=PARTIAL_EXTERNAL;support_ref=10;support_variant=1;type=ALTERNATIVE;
scaffold51_189_with_IES	MILORD	internal_eliminated_sequence	7459	7555	.	.	.	ID=MILORD.189.7459.7555;Name=MILORD.189.7459.7555;bounded_by_ta=TRUE;common_boundary=RIGHT;end=7555;ies_id=IESPGM.PTET51.1.189.7427;ies_left_dist=-6;ies_min_dist=0;ies_right_dist=0;junction_seq=gccttttgatatagaTAatactgttaattaat;read_names=J00121:27:H3GGKBBXX:5:2119:31497:47137;sequence=TAATTTCTAATGATTTTTTGGTATTAATGTGAAATATGATTGCAAAGTTTAAAAAAGAACACAATTTATAATTAATTAAAAAATTATTAATCGATCG;start=7459;subtype=PARTIAL_INTERNAL;support_ref=8;support_variant=1;type=ALTERNATIVE;
scaffold51_189_with_IES	MILORD	internal_eliminated_sequence	8083	8144	.	.	.	ID=MILORD.189.8083.8144;Name=MILORD.189.8083.8144;bounded_by_ta=TRUE;common_boundary=LEFT;end=8144;ies_id=IESPGM.PTET51.1.189.7954;ies_left_dist=0;ies_min_dist=0;ies_right_dist=14;junction_seq=tggcggttaggatagTAtacctttgactgtaa;read_names=J00121:27:H3GGKBBXX:5:1124:12855:22643;sequence=TACAGGTTTGATAATAAAAATTCTAAACTTTTATAATAATGTGTCTATCAGAAAGTTTACAA;start=8083;subtype=PARTIAL_INTERNAL;support_ref=9;support_variant=1;type=ALTERNATIVE;
scaffold51_189_with_IES	MILORD	internal_eliminated_sequence	8083	8146	.	.	.	ID=MILORD.189.8083.8146;Name=MILORD.189.8083.8146;bounded_by_ta=TRUE;common_boundary=LEFT;end=8146;ies_id=IESPGM.PTET51.1.189.7954;ies_left_dist=0;ies_min_dist=0;ies_right_dist=12;junction_seq=tggcggttaggatagTAcctttgactgtaact;read_names=J00121:27:H3GGKBBXX:5:1215:25733:19214,J00121:27:H3GGKBBXX:5:1208:28047:8594,J00121:27:H3GGKBBXX:5:1116:20567:43814;sequence=TACAGGTTTGATAATAAAAATTCTAAACTTTTATAATAATGTGTCTATCAGAAAGTTTACAATA;start=8083;subtype=PARTIAL_INTERNAL;support_ref=18;support_variant=3;type=ALTERNATIVE;
scaffold51_189_with_IES	MILORD	internal_eliminated_sequence	8083	8158	.	.	.	ID=MILORD.189.8083.8158;Name=MILORD.189.8083.8158;bounded_by_ta=TRUE;common_boundary=Both;end=8158;ies_id=IESPGM.PTET51.1.189.7954;ies_left_dist=0;ies_min_dist=0;ies_right_dist=0;junction_seq=tggcggttaggatagTAactgtttaacctgcg;read_names=J00121:27:H3GGKBBXX:5:1109:31081:37132,J00121:27:H3GGKBBXX:5:2213:23399:30292,J00121:27:H3GGKBBXX:5:2114:32563:44763,J00121:27:H3GGKBBXX:5:2220:5233:14748,J00121:27:H3GGKBBXX:5:2226:25033:23804,J00121:27:H3GGKBBXX:5:2110:27570:20955,J00121:27:H3GGKBBXX:5:2126:30573:13746,J00121:27:H3GGKBBXX:5:1222:12733:8189,J00121:27:H3GGKBBXX:5:2218:6806:6255,J00121:27:H3GGKBBXX:5:1101:30837:48561,J00121:27:H3GGKBBXX:5:1121:28432:48368,J00121:27:H3GGKBBXX:5:2111:31548:35725,J00121:27:H3GGKBBXX:5:1114:31741:14467,J00121:27:H3GGKBBXX:5:1206:7750:17878;sequence=TACAGGTTTGATAATAAAAATTCTAAACTTTTATAATAATGTGTCTATCAGAAAGTTTACAATATACCTTTGACTG;start=8083;subtype=IES;support_ref=18;support_variant=14;type=IES;
scaffold51_189_with_IES	MILORD	internal_eliminated_sequence	8347	8382	.	.	.	ID=MILORD.189.8347.8382;Name=MILORD.189.8347.8382;bounded_by_ta=TRUE;common_boundary=Both;end=8382;ies_id=IESPGM.PTET51.1.189.8142;ies_left_dist=0;ies_min_dist=0;ies_right_dist=0;junction_seq=cttgttccaatagtaTAacaatagagtattca;read_names=J00121:27:H3GGKBBXX:5:2224:23064:28797,J00121:27:H3GGKBBXX:5:1205:19431:35198,J00121:27:H3GGKBBXX:5:1211:16762:27901,J00121:27:H3GGKBBXX:5:1225:19999:32384,J00121:27:H3GGKBBXX:5:1121:28980:17561,J00121:27:H3GGKBBXX:5:1224:15798:1472;sequence=TACAGTAAAAATATATTGATTTAAATAATAGAGCTA;start=8347;subtype=IES;support_ref=36;support_variant=6;type=IES;
scaffold51_189_with_IES	MILORD	internal_eliminated_sequence	9180	9250	.	.	.	ID=MILORD.189.9180.9250;Name=MILORD.189.9180.9250;bounded_by_ta=TRUE;common_boundary=RIGHT;end=9250;ies_id=IESPGM.PTET51.1.189.8891;ies_left_dist=6;ies_min_dist=0;ies_right_dist=0;junction_seq=ttgtgcctcccctaaTAttggaaaaccataat;read_names=J00121:27:H3GGKBBXX:5:1112:19654:29888;sequence=TATTGATATAGTGTATTTGAGAATTCTCTCTATCCTAATATAAATATCAAAATTGATTTATCGATCACCTA;start=9180;subtype=PARTIAL_EXTERNAL;support_ref=4;support_variant=1;type=ALTERNATIVE;
scaffold51_189_with_IES	MILORD	internal_eliminated_sequence	9186	9250	.	.	.	ID=MILORD.189.9186.9250;Name=MILORD.189.9186.9250;bounded_by_ta=TRUE;common_boundary=Both;end=9250;ies_id=IESPGM.PTET51.1.189.8891;ies_left_dist=0;ies_min_dist=0;ies_right_dist=0;junction_seq=ctcccctaatattgaTAttggaaaaccataat;read_names=J00121:27:H3GGKBBXX:5:1102:17036:18107,J00121:27:H3GGKBBXX:5:1115:5020:24999,J00121:27:H3GGKBBXX:5:1212:25296:30239,J00121:27:H3GGKBBXX:5:1206:14732:29976,J00121:27:H3GGKBBXX:5:2122:3163:40807,J00121:27:H3GGKBBXX:5:1212:25307:30222,J00121:27:H3GGKBBXX:5:2205:7547:35884,J00121:27:H3GGKBBXX:5:1221:8329:39031,J00121:27:H3GGKBBXX:5:2106:17208:4901,J00121:27:H3GGKBBXX:5:2222:3336:19830,J00121:27:H3GGKBBXX:5:2109:12337:25333,J00121:27:H3GGKBBXX:5:2104:20892:11038,J00121:27:H3GGKBBXX:5:2109:5162:27285,J00121:27:H3GGKBBXX:5:1119:16518:25615,J00121:27:H3GGKBBXX:5:2126:26788:33738,J00121:27:H3GGKBBXX:5:1127:11546:44007,J00121:27:H3GGKBBXX:5:1213:25763:7310,J00121:27:H3GGKBBXX:5:2208:14955:35532,J00121:27:H3GGKBBXX:5:1223:21369:16084,J00121:27:H3GGKBBXX:5:2204:16812:2422,J00121:27:H3GGKBBXX:5:2227:22475:11003,J00121:27:H3GGKBBXX:5:1127:10673:24208,J00121:27:H3GGKBBXX:5:2115:28503:44201,J00121:27:H3GGKBBXX:5:2214:11860:5411,J00121:27:H3GGKBBXX:5:1123:9110:41475,J00121:27:H3GGKBBXX:5:2216:24221:39805,J00121:27:H3GGKBBXX:5:1116:9810:12058,J00121:27:H3GGKBBXX:5:2223:9445:34917,J00121:27:H3GGKBBXX:5:1123:17391:17843,J00121:27:H3GGKBBXX:5:2107:9932:30837,J00121:27:H3GGKBBXX:5:1104:9211:22907,J00121:27:H3GGKBBXX:5:2212:25144:46997,J00121:27:H3GGKBBXX:5:1108:19167:11636;sequence=TATAGTGTATTTGAGAATTCTCTCTATCCTAATATAAATATCAAAATTGATTTATCGATCACCTA;start=9186;subtype=IES;support_ref=6;support_variant=33;type=IES;
scaffold51_189_with_IES	MILORD	internal_eliminated_sequence	9186	9263	.	.	.	ID=MILORD.189.9186.9263;Name=MILORD.189.9186.9263;bounded_by_ta=TRUE;common_boundary=LEFT;end=9263;ies_id=IESPGM.PTET51.1.189.8891;ies_left_dist=0;ies_min_dist=0;ies_right_dist=-13;junction_seq=ctcccctaatattgaTAatgttaatgtttaat;read_names=J00121:27:H3GGKBBXX:5:1207:10642:36253;sequence=TATAGTGTATTTGAGAATTCTCTCTATCCTAATATAAATATCAAAATTGATTTATCGATCACCTATATTGGAAAACCA;start=9186;subtype=PARTIAL_EXTERNAL;support_ref=3;support_variant=1;type=ALTERNATIVE;
scaffold51_189_with_IES	MILORD	internal_eliminated_sequence	9193	9250	.	.	.	ID=MILORD.189.9193.9250;Name=MILORD.189.9193.9250;bounded_by_ta=TRUE;common_boundary=RIGHT;end=9250;ies_id=IESPGM.PTET51.1.189.8891;ies_left_dist=-7;ies_min_dist=0;ies_right_dist=0;junction_seq=aatattgatatagtgTAttggaaaaccataat;read_names=J00121:27:H3GGKBBXX:5:2201:13403:33299;sequence=TATTTGAGAATTCTCTCTATCCTAATATAAATATCAAAATTGATTTATCGATCACCTA;start=9193;subtype=PARTIAL_INTERNAL;support_ref=1;support_variant=1;type=ALTERNATIVE;
scaffold51_189_with_IES	MILORD	internal_eliminated_sequence	12157	12191	.	.	.	ID=MILORD.189.12157.12191;Name=MILORD.189.12157.12191;bounded_by_ta=TRUE;common_boundary=LEFT;end=12191;ies_id=IESPGM.PTET51.1.189.11797;ies_left_dist=0;ies_min_dist=0;ies_right_dist=-8;junction_seq=tgatcctaatgatgaTAataataggggtagga;read_names=J00121:27:H3GGKBBXX:5:2220:7050:43075,J00121:27:H3GGKBBXX:5:1228:11261:15205;sequence=TATAGAAATAAATAATTTGATATTCTATACGATAA;start=12157;subtype=PARTIAL_EXTERNAL;support_ref=0;support_variant=2;type=ALTERNATIVE;
scaffold51_189_with_IES	MILORD	internal_eliminated_sequence	12157	12183	.	.	.	ID=MILORD.189.12157.12183;Name=MILORD.189.12157.12183;bounded_by_ta=TRUE;common_boundary=Both;end=12183;ies_id=IESPGM.PTET51.1.189.11797;ies_left_dist=0;ies_min_dist=0;ies_right_dist=0;junction_seq=tgatcctaatgatgaTAcgataataataatag;read_names=J00121:27:H3GGKBBXX:5:1126:15706:42249,J00121:27:H3GGKBBXX:5:2216:29234:9948,J00121:27:H3GGKBBXX:5:2126:29366:33774,J00121:27:H3GGKBBXX:5:2215:20192:1384,J00121:27:H3GGKBBXX:5:1218:14905:3969,J00121:27:H3GGKBBXX:5:2212:11677:46627,J00121:27:H3GGKBBXX:5:2213:24200:22854,J00121:27:H3GGKBBXX:5:1127:31558:36059,J00121:27:H3GGKBBXX:5:2124:20943:20973,J00121:27:H3GGKBBXX:5:1106:26778:42442,J00121:27:H3GGKBBXX:5:1108:5883:2756,J00121:27:H3GGKBBXX:5:2109:2930:2844,J00121:27:H3GGKBBXX:5:2225:7182:21219,J00121:27:H3GGKBBXX:5:1104:6512:22274,J00121:27:H3GGKBBXX:5:1110:15280:37114,J00121:27:H3GGKBBXX:5:2104:6299:21553,J00121:27:H3GGKBBXX:5:2221:30442:19285,J00121:27:H3GGKBBXX:5:1110:27356:14010,J00121:27:H3GGKBBXX:5:2217:28909:4286,J00121:27:H3GGKBBXX:5:2124:20872:20920,J00121:27:H3GGKBBXX:5:1108:31101:40719,J00121:27:H3GGKBBXX:5:2107:28828:48421,J00121:27:H3GGKBBXX:5:1228:13920:9121,J00121:27:H3GGKBBXX:5:1116:19958:31716,J00121:27:H3GGKBBXX:5:2210:29670:26353,J00121:27:H3GGKBBXX:5:2116:14986:5939,J00121:27:H3GGKBBXX:5:2101:17198:41387,J00121:27:H3GGKBBXX:5:1116:26778:11143;sequence=TATAGAAATAAATAATTTGATATTCTA;start=12157;subtype=IES;support_ref=0;support_variant=28;type=IES;
scaffold51_189_with_IES	MILORD	internal_eliminated_sequence	12994	13041	.	.	.	ID=MILORD.189.12994.13041;Name=MILORD.189.12994.13041;bounded_by_ta=TRUE;common_boundary=Both;end=13041;ies_id=IESPGM.PTET51.1.189.12607;ies_left_dist=0;ies_min_dist=0;ies_right_dist=0;junction_seq=aattagctcaggaggTAttatgtgtcaattta;read_names=J00121:27:H3GGKBBXX:5:1201:4188:44728,J00121:27:H3GGKBBXX:5:1222:9425:24542,J00121:27:H3GGKBBXX:5:2201:29072:17755,J00121:27:H3GGKBBXX:5:1224:25956:11442,J00121:27:H3GGKBBXX:5:1224:25915:11442,J00121:27:H3GGKBBXX:5:1128:16244:38328,J00121:27:H3GGKBBXX:5:2227:25753:34864,J00121:27:H3GGKBBXX:5:1212:6756:15451,J00121:27:H3GGKBBXX:5:1115:21988:24366,J00121:27:H3GGKBBXX:5:1222:5923:29131,J00121:27:H3GGKBBXX:5:1210:5710:9385,J00121:27:H3GGKBBXX:5:1122:14113:8224,J00121:27:H3GGKBBXX:5:2220:6553:8207,J00121:27:H3GGKBBXX:5:1218:23967:46469,J00121:27:H3GGKBBXX:5:2206:8115:30960,J00121:27:H3GGKBBXX:5:1121:2229:39928,J00121:27:H3GGKBBXX:5:1202:26108:42724;sequence=TATAGTATTTATAAGATAATTATTAAAGCATAACTTTTAAATCAACCC;start=12994;subtype=IES;support_ref=52;support_variant=17;type=IES;
scaffold51_189_with_IES	MILORD	internal_eliminated_sequence	13305	13390	.	.	.	ID=MILORD.189.13305.13390;Name=MILORD.189.13305.13390;bounded_by_ta=TRUE;common_boundary=Both;end=13390;ies_id=IESPGM.PTET51.1.189.12870;ies_left_dist=0;ies_min_dist=0;ies_right_dist=0;junction_seq=tttaaagttggacagTAgtggctacaaaacaa;read_names=J00121:27:H3GGKBBXX:5:1109:12814:46135,J00121:27:H3GGKBBXX:5:1103:14275:7345,J00121:27:H3GGKBBXX:5:1226:25449:32859,J00121:27:H3GGKBBXX:5:1114:19563:15909,J00121:27:H3GGKBBXX:5:2122:21765:11108,J00121:27:H3GGKBBXX:5:1223:3315:33369,J00121:27:H3GGKBBXX:5:2206:7720:42267,J00121:27:H3GGKBBXX:5:2220:15351:32912,J00121:27:H3GGKBBXX:5:1111:15676:17157,J00121:27:H3GGKBBXX:5:1211:28178:19126,J00121:27:H3GGKBBXX:5:2106:24190:6765,J00121:27:H3GGKBBXX:5:1112:31639:6730,J00121:27:H3GGKBBXX:5:1210:11556:30274,J00121:27:H3GGKBBXX:5:1118:25591:1138,J00121:27:H3GGKBBXX:5:2218:13088:35180,J00121:27:H3GGKBBXX:5:2212:7446:1420;sequence=TATGGTTAGCAGGAATAGATTTTATCATTCTTATTTACTTCTAAATAACATATTTAAAGATTAATAAAATCATTAATTTTGAACCA;start=13305;subtype=IES;support_ref=36;support_variant=16;type=IES;
scaffold51_189_with_IES	MILORD	internal_eliminated_sequence	19104	19262	.	.	.	ID=MILORD.189.19104.19262;Name=MILORD.189.19104.19262;bounded_by_ta=TRUE;common_boundary=RIGHT;end=19262;ies_id=IESPGM.PTET51.1.189.18624;ies_left_dist=41;ies_min_dist=0;ies_right_dist=0;junction_seq=aaatatatataattgTAacaatctagaattgt;read_names=J00121:27:H3GGKBBXX:5:2222:10186:24454,J00121:27:H3GGKBBXX:5:2102:17127:46821;sequence=TACAGCTGGCTTTAAAGAAACTTAGAATGGTTGTTCACCTATACAGGTAAATTAAACAAATAATTTAAGTTTACTCAAATTCTTTAATTAGAGTTGAATTACCAAATTGGAAACGTCGAGCAAATAAATAAAAGTCACTGAAGAATGGCAGATTCACTC;start=19104;subtype=PARTIAL_EXTERNAL;support_ref=70;support_variant=2;type=ALTERNATIVE;
scaffold51_189_with_IES	MILORD	internal_eliminated_sequence	19145	19262	.	.	.	ID=MILORD.189.19145.19262;Name=MILORD.189.19145.19262;bounded_by_ta=TRUE;common_boundary=Both;end=19262;ies_id=IESPGM.PTET51.1.189.18624;ies_left_dist=0;ies_min_dist=0;ies_right_dist=0;junction_seq=atggttgttcacctaTAacaatctagaattgt;read_names=J00121:27:H3GGKBBXX:5:1102:7821:14695,J00121:27:H3GGKBBXX:5:2119:10744:45432,J00121:27:H3GGKBBXX:5:1112:7943:24261,J00121:27:H3GGKBBXX:5:1123:8410:22327,J00121:27:H3GGKBBXX:5:1116:28158:34178,J00121:27:H3GGKBBXX:5:1106:16528:7697;sequence=TACAGGTAAATTAAACAAATAATTTAAGTTTACTCAAATTCTTTAATTAGAGTTGAATTACCAAATTGGAAACGTCGAGCAAATAAATAAAAGTCACTGAAGAATGGCAGATTCACTC;start=19145;subtype=IES;support_ref=72;support_variant=6;type=IES;
scaffold51_189_with_IES	MILORD	internal_eliminated_sequence	22217	23140	.	.	.	ID=MILORD.189.22217.23140;Name=MILORD.189.22217.23140;bounded_by_ta=TRUE;common_boundary=RIGHT;end=23140;ies_id=IESPGM.PTET51.1.189.22331;ies_left_dist=849;ies_min_dist=0;ies_right_dist=0;junction_seq=gttagataaggttggTAgttaagttgtttagt;read_names=J00121:27:H3GGKBBXX:5:2213:22394:7767;sequence=TATTGTAAAACCAATTGTGATATTAATTATTCTTAGTATGGTTAAGTTTGTGTCACACTATGTCCAACATTTACCTACAAATTAAATTCAAAATGTTTACTTTGCAATTCTCTATGTAGGACTTGCACTGGACCCTTAGTAAGTTAGTGTTCCTCCTGCTTGGAAAACTATTTATTAAATAATACTACTTGCACATAAACTTGCCCAAACCTATATGATTTCGAGACTTAAAAATGTGTCAGCACTTGTGGTACAAAGTATGAATTAACTGACTTCAAAAGTTGCGTGACAACTTGTCCAAAAGGATATTTAAAATGCAGTAAAAATTGTTTGAAAACTCCACCCGATGGGTATTATTCAGATGGAGTAAATTGCATTTAATGCAATAGTAGGTGTGCCAAATGCACATCCCTAAATGTATGCTAAGCATGTAGTAAAAACAACTTTCTAACTTTTGATACCTGTGCTAATTTTTGTATAGATGATAATCTAGCTATTTTAAGATTTACCAAATTCTTAGCAAACCATATCCTTATATTTTGATAAGTTTCAAAATAAAAAATTTCCCACCTTACTAATAAATATCTTTATATGGATCCAACAACATAGATATGTGTCACAAAATGTCCACCCTAACTTTACCATTAAGAATCCTATGATAAAAGAAGTTGTGTTGAGGATTGTCTCTTTGGCTTTAAATTTAATCATTAATGTGTTGATTCCTGTCCAAAAGGAATGTATGTTAAGAATAATTTCTGTATGAGTTGCCCTAAGACTTGTGAAGAATGTACTTCGACAACAAACTGCACTCTATGTGGTAAAGATTATTTTTTGGAAAATGGGCTTTGTTAGAGCTGATTCTTGGTAATTTTAAACGTTTACTTAAAATCTAATTAAAAAATAATTTATAAGAAATATGAACAA;start=22217;subtype=PARTIAL_EXTERNAL;support_ref=66;support_variant=1;type=ALTERNATIVE;
scaffold51_189_with_IES	MILORD	internal_eliminated_sequence	22693	22788	.	.	.	ID=MILORD.189.22693.22788;Name=MILORD.189.22693.22788;bounded_by_ta=TRUE;common_boundary=Both;end=22788;ies_id=IESPGM.PTET51.1.189.22054;ies_left_dist=0;ies_min_dist=0;ies_right_dist=0;junction_seq=ctgtgctaatttttgTActaataaatatcttt;read_names=J00121:27:H3GGKBBXX:5:1103:2341:28551,J00121:27:H3GGKBBXX:5:2220:26443:1209,J00121:27:H3GGKBBXX:5:1222:31903:30538,J00121:27:H3GGKBBXX:5:2209:10724:7345,J00121:27:H3GGKBBXX:5:1214:25449:44218;sequence=TATAGATGATAATCTAGCTATTTTAAGATTTACCAAATTCTTAGCAAACCATATCCTTATATTTTGATAAGTTTCAAAATAAAAAATTTCCCACCT;start=22693;subtype=IES;support_ref=48;support_variant=5;type=IES;
scaffold51_189_with_IES	MILORD	internal_eliminated_sequence	23066	23140	.	.	.	ID=MILORD.189.23066.23140;Name=MILORD.189.23066.23140;bounded_by_ta=TRUE;common_boundary=Both;end=23140;ies_id=IESPGM.PTET51.1.189.22331;ies_left_dist=0;ies_min_dist=0;ies_right_dist=0;junction_seq=gaaaatgggctttgtTAgttaagttgtttagt;read_names=J00121:27:H3GGKBBXX:5:2113:26047:42618,J00121:27:H3GGKBBXX:5:2102:12865:11970,J00121:27:H3GGKBBXX:5:1213:13403:24542,J00121:27:H3GGKBBXX:5:2201:15696:7310,J00121:27:H3GGKBBXX:5:2211:13941:24419,J00121:27:H3GGKBBXX:5:1216:13352:25720,J00121:27:H3GGKBBXX:5:1125:19948:40033,J00121:27:H3GGKBBXX:5:2214:3315:15082,J00121:27:H3GGKBBXX:5:1117:32025:22450,J00121:27:H3GGKBBXX:5:2122:14296:5235,J00121:27:H3GGKBBXX:5:1203:11069:4884,J00121:27:H3GGKBBXX:5:2123:9922:47876,J00121:27:H3GGKBBXX:5:1223:14976:14080,J00121:27:H3GGKBBXX:5:2109:22313:35796,J00121:27:H3GGKBBXX:5:1106:11109:26160,J00121:27:H3GGKBBXX:5:1128:21288:29870,J00121:27:H3GGKBBXX:5:1117:17472:4022,J00121:27:H3GGKBBXX:5:1115:11657:4637;sequence=TAGAGCTGATTCTTGGTAATTTTAAACGTTTACTTAAAATCTAATTAAAAAATAATTTATAAGAAATATGAACAA;start=23066;subtype=IES;support_ref=52;support_variant=18;type=IES;
scaffold51_189_with_IES	MILORD	internal_eliminated_sequence	24985	25050	.	.	.	ID=MILORD.189.24985.25050;Name=MILORD.189.24985.25050;bounded_by_ta=TRUE;common_boundary=LEFT;end=25050;ies_id=IESPGM.PTET51.1.189.24175;ies_left_dist=0;ies_min_dist=0;ies_right_dist=13;junction_seq=tccatgtgaggaatgTAtaatctgactgtact;read_names=J00121:27:H3GGKBBXX:5:2211:23845:42319;sequence=TATAATCCTTAATTTAATTATTGTATATTCTCTATAAGAAGTTTATATATATTATTTTTAATTAAT;start=24985;subtype=PARTIAL_INTERNAL;support_ref=1;support_variant=1;type=ALTERNATIVE;
scaffold51_189_with_IES	MILORD	internal_eliminated_sequence	24985	25052	.	.	.	ID=MILORD.189.24985.25052;Name=MILORD.189.24985.25052;bounded_by_ta=TRUE;common_boundary=LEFT;end=25052;ies_id=IESPGM.PTET51.1.189.24175;ies_left_dist=0;ies_min_dist=0;ies_right_dist=11;junction_seq=tccatgtgaggaatgTAatctgactgtacttc;read_names=J00121:27:H3GGKBBXX:5:2128:23500:21676,J00121:27:H3GGKBBXX:5:2119:16467:37062;sequence=TATAATCCTTAATTTAATTATTGTATATTCTCTATAAGAAGTTTATATATATTATTTTTAATTAATTA;start=24985;subtype=PARTIAL_INTERNAL;support_ref=2;support_variant=2;type=ALTERNATIVE;
scaffold51_189_with_IES	MILORD	internal_eliminated_sequence	24985	25063	.	.	.	ID=MILORD.189.24985.25063;Name=MILORD.189.24985.25063;bounded_by_ta=TRUE;common_boundary=Both;end=25063;ies_id=IESPGM.PTET51.1.189.24175;ies_left_dist=0;ies_min_dist=0;ies_right_dist=0;junction_seq=tccatgtgaggaatgTActtctgaatctcagt;read_names=J00121:27:H3GGKBBXX:5:1215:2920:9438,J00121:27:H3GGKBBXX:5:1207:9638:15944,J00121:27:H3GGKBBXX:5:2222:29082:22379,J00121:27:H3GGKBBXX:5:1110:10541:45889,J00121:27:H3GGKBBXX:5:1127:20435:3670,J00121:27:H3GGKBBXX:5:1111:29011:14871,J00121:27:H3GGKBBXX:5:2107:30299:42319,J00121:27:H3GGKBBXX:5:1213:26443:15416,J00121:27:H3GGKBBXX:5:2221:21592:32754,J00121:27:H3GGKBBXX:5:1210:8572:21975,J00121:27:H3GGKBBXX:5:1117:12347:40227,J00121:27:H3GGKBBXX:5:2111:16884:2228;sequence=TATAATCCTTAATTTAATTATTGTATATTCTCTATAAGAAGTTTATATATATTATTTTTAATTAATTATAATCTGACTG;start=24985;subtype=IES;support_ref=2;support_variant=12;type=IES;
scaffold51_189_with_IES	MILORD	internal_eliminated_sequence	24987	25063	.	.	.	ID=MILORD.189.24987.25063;Name=MILORD.189.24987.25063;bounded_by_ta=TRUE;common_boundary=RIGHT;end=25063;ies_id=IESPGM.PTET51.1.189.24175;ies_left_dist=-2;ies_min_dist=0;ies_right_dist=0;junction_seq=catgtgaggaatgtaTActtctgaatctcagt;read_names=J00121:27:H3GGKBBXX:5:2209:28879:34793,J00121:27:H3GGKBBXX:5:1118:6837:20797,J00121:27:H3GGKBBXX:5:2214:10795:20269;sequence=TAATCCTTAATTTAATTATTGTATATTCTCTATAAGAAGTTTATATATATTATTTTTAATTAATTATAATCTGACTG;start=24987;subtype=PARTIAL_INTERNAL;support_ref=0;support_variant=3;type=ALTERNATIVE;
scaffold51_189_with_IES	MILORD	internal_eliminated_sequence	24994	25052	.	.	.	ID=MILORD.189.24994.25052;Name=MILORD.189.24994.25052;bounded_by_ta=TRUE;common_boundary=None;end=25052;ies_id=IESPGM.PTET51.1.189.24175;ies_left_dist=-9;ies_min_dist=9;ies_right_dist=11;junction_seq=ggaatgtataatcctTAatctgactgtacttc;read_names=J00121:27:H3GGKBBXX:5:2223:9638:20093;sequence=TAATTTAATTATTGTATATTCTCTATAAGAAGTTTATATATATTATTTTTAATTAATTA;start=24994;subtype=INTERNAL;support_ref=0;support_variant=1;type=ALTERNATIVE;
scaffold51_189_with_IES	MILORD	internal_eliminated_sequence	25538	25594	.	.	.	ID=MILORD.189.25538.25594;Name=MILORD.189.25538.25594;bounded_by_ta=TRUE;common_boundary=Both;end=25594;ies_id=IESPGM.PTET51.1.189.24649;ies_left_dist=0;ies_min_dist=0;ies_right_dist=0;junction_seq=gccatcggttgtaagTAcctgtaagacaattg;read_names=J00121:27:H3GGKBBXX:5:1217:8846:37185,J00121:27:H3GGKBBXX:5:1115:21227:20691,J00121:27:H3GGKBBXX:5:1222:27011:36376,J00121:27:H3GGKBBXX:5:1127:2412:17069;sequence=TATTGTCTGCTCTTTTTTTTTTATAGACTTGATAATCGTATTCAATTAACTTTACAA;start=25538;subtype=IES;support_ref=0;support_variant=4;type=IES;
scaffold51_189_with_IES	MILORD	internal_eliminated_sequence	25538	25589	.	.	.	ID=MILORD.189.25538.25589;Name=MILORD.189.25538.25589;bounded_by_ta=TRUE;common_boundary=LEFT;end=25589;ies_id=IESPGM.PTET51.1.189.24649;ies_left_dist=0;ies_min_dist=0;ies_right_dist=5;junction_seq=gccatcggttgtaagTAcaatacctgtaagac;read_names=J00121:27:H3GGKBBXX:5:2113:14387:28217;sequence=TATTGTCTGCTCTTTTTTTTTTATAGACTTGATAATCGTATTCAATTAACTT;start=25538;subtype=PARTIAL_INTERNAL;support_ref=0;support_variant=1;type=ALTERNATIVE;
scaffold51_189_with_IES	MILORD	internal_eliminated_sequence	25538	25600	.	.	.	ID=MILORD.189.25538.25600;Name=MILORD.189.25538.25600;bounded_by_ta=TRUE;common_boundary=LEFT;end=25600;ies_id=IESPGM.PTET51.1.189.24649;ies_left_dist=0;ies_min_dist=0;ies_right_dist=-6;junction_seq=gccatcggttgtaagTAagacaattgaagtga;read_names=J00121:27:H3GGKBBXX:5:2217:4107:42372,J00121:27:H3GGKBBXX:5:1119:20872:48561;sequence=TATTGTCTGCTCTTTTTTTTTTATAGACTTGATAATCGTATTCAATTAACTTTACAATACCTG;start=25538;subtype=PARTIAL_EXTERNAL;support_ref=0;support_variant=2;type=ALTERNATIVE;
scaffold51_189_with_IES	MILORD	internal_eliminated_sequence	26237	26352	.	.	.	ID=MILORD.189.26237.26352;Name=MILORD.189.26237.26352;bounded_by_ta=TRUE;common_boundary=Both;end=26352;ies_id=IESPGM.PTET51.1.189.25291;ies_left_dist=0;ies_min_dist=0;ies_right_dist=0;junction_seq=agatgaagtgttaagTAcattaaatattgaat;read_names=J00121:27:H3GGKBBXX:5:2212:22455:44799,J00121:27:H3GGKBBXX:5:1207:12134:20164,J00121:27:H3GGKBBXX:5:1117:5325:23874,J00121:27:H3GGKBBXX:5:1128:9587:15188,J00121:27:H3GGKBBXX:5:1117:5416:23892;sequence=TATACATGAATATAAATGTTTATAATTAATTATTTCTATATTTAAAATTATAAGGCATATTTATAATAAGTCTTTTTTAAATACATAAATATATACACTAAAATTTAATTCAACTA;start=26237;subtype=IES;support_ref=0;support_variant=5;type=IES;
scaffold51_189_with_IES	MILORD	internal_eliminated_sequence	26386	26411	.	.	.	ID=MILORD.189.26386.26411;Name=MILORD.189.26386.26411;bounded_by_ta=TRUE;common_boundary=Both;end=26411;ies_id=IESPGM.PTET51.1.189.25324;ies_left_dist=0;ies_min_dist=0;ies_right_dist=0;junction_seq=ttaatggcagtgtaaTAatttattcaatttat;read_names=J00121:27:H3GGKBBXX:5:2110:27864:3494,J00121:27:H3GGKBBXX:5:1108:21643:47401,J00121:27:H3GGKBBXX:5:2118:30553:30696,J00121:27:H3GGKBBXX:5:1101:20151:29167;sequence=TATGATTAAATATAACATTCTAATTA;start=26386;subtype=IES;support_ref=0;support_variant=4;type=IES;
scaffold51_189_with_IES	MILORD	internal_eliminated_sequence	26794	26840	.	.	.	ID=MILORD.189.26794.26840;Name=MILORD.189.26794.26840;bounded_by_ta=TRUE;common_boundary=Both;end=26840;ies_id=IESPGM.PTET51.1.189.25706;ies_left_dist=0;ies_min_dist=0;ies_right_dist=0;junction_seq=tacaatagtcctgtgTAcatatatctagtccc;read_names=J00121:27:H3GGKBBXX:5:2202:14001:5640,J00121:27:H3GGKBBXX:5:1225:11292:30767,J00121:27:H3GGKBBXX:5:1225:27955:19900,J00121:27:H3GGKBBXX:5:2221:15483:27127,J00121:27:H3GGKBBXX:5:2219:22627:45133,J00121:27:H3GGKBBXX:5:1207:18416:4954,J00121:27:H3GGKBBXX:5:2220:25976:11618,J00121:27:H3GGKBBXX:5:1209:16325:34037,J00121:27:H3GGKBBXX:5:1112:16863:36341,J00121:27:H3GGKBBXX:5:2117:6522:6150,J00121:27:H3GGKBBXX:5:1221:25875:42776,J00121:27:H3GGKBBXX:5:1202:12175:33422,J00121:27:H3GGKBBXX:5:1222:16031:47102;sequence=TATAATCCATCTATTAAGTTATTCATCCAAATATCGAAAATTGAATG;start=26794;subtype=IES;support_ref=10;support_variant=13;type=IES;
scaffold51_189_with_IES	MILORD	internal_eliminated_sequence	27347	27373	.	.	.	ID=MILORD.189.27347.27373;Name=MILORD.189.27347.27373;bounded_by_ta=TRUE;common_boundary=Both;end=27373;ies_id=IESPGM.PTET51.1.189.26212;ies_left_dist=0;ies_min_dist=0;ies_right_dist=0;junction_seq=atgctcaggtgttggTAcatgcattgacaaaa;read_names=J00121:27:H3GGKBBXX:5:1107:8958:12515,J00121:27:H3GGKBBXX:5:2122:4807:998,J00121:27:H3GGKBBXX:5:2120:24282:16207,J00121:27:H3GGKBBXX:5:1217:9749:35339,J00121:27:H3GGKBBXX:5:2222:27235:29202,J00121:27:H3GGKBBXX:5:1204:19441:9578,J00121:27:H3GGKBBXX:5:2204:2382:28833,J00121:27:H3GGKBBXX:5:2228:14803:38328,J00121:27:H3GGKBBXX:5:2104:28544:28446,J00121:27:H3GGKBBXX:5:1104:29772:13377,J00121:27:H3GGKBBXX:5:2111:28239:5095,J00121:27:H3GGKBBXX:5:1205:14012:19373,J00121:27:H3GGKBBXX:5:2204:10916:17069,J00121:27:H3GGKBBXX:5:1110:20872:37730,J00121:27:H3GGKBBXX:5:1126:15240:35778,J00121:27:H3GGKBBXX:5:1220:27854:13113,J00121:27:H3GGKBBXX:5:2216:3650:25580,J00121:27:H3GGKBBXX:5:2128:14610:40983,J00121:27:H3GGKBBXX:5:2104:17026:36763,J00121:27:H3GGKBBXX:5:2113:28077:38363,J00121:27:H3GGKBBXX:5:2127:26819:18318;sequence=TAGAGTGAATTATATAATTTTTACATA;start=27347;subtype=IES;support_ref=0;support_variant=21;type=IES;
scaffold51_18_with_IES	MILORD	internal_eliminated_sequence	1924	2031	.	.	.	ID=MILORD.18.1924.2031;Name=MILORD.18.1924.2031;bounded_by_ta=TRUE;common_boundary=Both;end=2031;ies_id=IESPGM.PTET51.1.18.1924;ies_left_dist=0;ies_min_dist=0;ies_right_dist=0;junction_seq=agctggacatgtggcTActtttaaggtgttca;read_names=J00121:27:H3GGKBBXX:5:1114:27813:3864,J00121:27:H3GGKBBXX:5:2106:23358:16577,J00121:27:H3GGKBBXX:5:1201:12033:20762,J00121:27:H3GGKBBXX:5:2213:9201:22960,J00121:27:H3GGKBBXX:5:2216:17848:23030,J00121:27:H3GGKBBXX:5:1214:25307:13412,J00121:27:H3GGKBBXX:5:1122:10927:21869,J00121:27:H3GGKBBXX:5:2103:11241:28006,J00121:27:H3GGKBBXX:5:2108:3813:36657,J00121:27:H3GGKBBXX:5:1108:26230:12269,J00121:27:H3GGKBBXX:5:1111:5132:1701,J00121:27:H3GGKBBXX:5:2227:16417:5358,J00121:27:H3GGKBBXX:5:2202:17066:37044,J00121:27:H3GGKBBXX:5:1126:7943:18177,J00121:27:H3GGKBBXX:5:1212:25540:29360,J00121:27:H3GGKBBXX:5:2217:13474:11337,J00121:27:H3GGKBBXX:5:2214:14489:30187,J00121:27:H3GGKBBXX:5:2211:28655:26459,J00121:27:H3GGKBBXX:5:2202:12753:28129,J00121:27:H3GGKBBXX:5:1119:23480:16049,J00121:27:H3GGKBBXX:5:1205:15757:43146;sequence=TACAGTTAGCTGAGAATTTGAATTTCTTTTGATGAAATTATGATAGTGTTTTTTAATGAAATTCCCTAATTTAAAATCTAAAATAGAATTCTTAAATTATATTCACAA;start=1924;subtype=IES;support_ref=4;support_variant=21;type=IES;
scaffold51_18_with_IES	MILORD	internal_eliminated_sequence	2733	10333	.	.	.	ID=MILORD.18.2733.10333;Name=MILORD.18.2733.10333;bounded_by_ta=TRUE;common_boundary=None;end=10333;ies_id=IESPGM.PTET51.1.18.1924;ies_left_dist=-809;ies_min_dist=809;ies_right_dist=-8302;junction_seq=taaaatttgagctttTAatgaatataaactca;read_names=J00121:27:H3GGKBBXX:5:2226:22861:48034;sequence=TATTTATAAAAGAAAATAATAAATAAGTAGATTATTAGAGTAATGATTGATGAAAAAATGTGGGTAGAATAGAAGAAGCTTGATATCTTGATATCTTTCTATCTATTTTAAAATTAGATGTCAATTCAGATGTTGAAATTGTTAAAGCAGCGTAATCCTCATTAGTTTAGTTGCAAGAACACATCCTTGTTTATCAAGTTTAAGACTACAATAATCAATCAATTTTTGATTCATCTACAGATTTTAACTCTCCTTTGTAAATCTAGAGGGGATAGTTGAAGAATAAGAATTGGAGGTAACATCAGCATAACATTTAACCATATAATAATAGCATTTTGATTTTAGAAGAATCGCATTCTGCTTAACTTGAAGCTGAATAAATATCTGAGGCAACAGATATAGTTTCATATGCATAACCTGTTTCAACTTCTTATAGACTGTTGTTCTTTTGATTATGTTATCTACAATATCAAACTTCACAAATCCATTACAAAAATTTGTTGGTAAGTAATACTGAAAGATTGGGTTGGTAGGTAAATAATATTTATATCCTGGTATAAACTAAACCCAGTAAAAGAGAAAGAAATTATTTTAGATTATGATACATCTATAACTGTTATCTTCAGAGTTTCACTACGTTTCTAGAATGTAAAATAGATGATAAAATATAATTAAAATTTAATATTTTTATATTCAATTCATATAAATAACTAACTTCTAGCACATTATGGCTTTTTCCTTTTGTATAACCTTTTCCATGCTTAATATAAATCTTTGATGATAAATATTGTTTCTACTATAATACCTGTAGATAAAATGGTTATATGAATCCATCCCAATATTATTTTTTTCTCTTCATTAAAGTATTCATTACATTCTTAGATGTATAAGAATGAACTAAGCATACGCTTGATTGCAATAATAGAAATGAAAAAATTCTCATTTGCTGTAAAAGTCAATATAATATAAATGATAATGTTAATTATACAGATATCTCAACCACCATCTAAACAATATAATTCTTTCTTTTTTGAATATGCCTATAATTAAATAACAAACTAATCTAAAGTATATTTGTCATGAAGAGTAATCCTAATTATAATATTTGGGAATTTTGACAAAAAATCAAGTAGAATAAAAAGAAAAATTATCTACCATAAATTAAAATTTCAAACCTTTTCAACTTTGAAAATGTTTACTTACTTTTGAAACTATCTAGCAATATGGTAACATAAAGAATTAGAAGTACACAGGTTATAATAAGTTGTACAATATCTAAGTAATTATTAGTTGAAAAGGTTCGTGTATACAATAGTATTTTAAATGTCATATCCCAACCATTTAGAATTAAGGCTTTTTATAAACCTTAAAAAGACATATATTTCTTCAAATTTAGTAATTTTAGGCAAATTTTATAAAAGGATTCCTAACACTTAAAAACTATTTTTGGATTTATCTATAAGGATAAAGTTTAGGCATAGTAAAAGTTCCTTTAACAAAATATCCATTTGTATATTACTTTTTTTATCAAATTACACAACAAAATAAGAAATATAGCTTGAAAAATTACAATTTATTTATAAAAATATCAAGCATTATAATATTTGGAATGAAAGATTGATGATTAAGGTTGGGTTTTCTTAGTAAACAGCAAATTTTCCTTCAGAATATGGTTATTAATTTTACTAAAGCTCAATTAATGAAAATATTTATGAAAAATCTATAAAATCTAATAGAGGTTAAATTGTTAGGGTTGTAATATGATTTATTTTTCTATATCAAGTCATTAACAGAAAAATAGATCTCTAAATTTTATGGAAATTACAGATTAATGTAGAGAAAAACTGAAAAGAAATTAAATAAAGAATTTTTATTTTCTGTTAAATCTAGGAACACGACAATATCTCAAATATTACTGGGATTGAAGGATTGCCAAAATTTCGATAAATAAATCTCCATTTCCTAATAGTAGATTTGCACAAGTAATACCAGACAAACCATAAATCAAATACATATTTAAATTTTTCAACTTGTAAGCATACTCCTTTTAAGTTTCTCCAAGATATTATGGATATTGTAAAGTTATTGATTTTGTAAAGTCATCCAAAAAAGAATTATCATAATTATTGTTGAATCAGACTAAATCCTTTTTTAAATAAGATGAACATTTTCAAAATATCCATCTATCAATAGCAACTGTCTGATTTACTTCAATTGTTAAGATAGGTCGAAATTCAAGTAATTATTGAATTTCTATTTCGATAATATATTCTCCAAAACTTACATCTGATCCCACATCCTAAATGATATATAAGCTGCTATTCCAATTCTTCTTATTTAAATTTGATAAATTACAATTTATGGTTTCTGATAATTTTTAGGTTGAGTAAATTTTTACTTTTTAATTAAACTAGATACTTATGTATTATGAATTTGAAGTCATGTTGAGATAAGAAATTACTAATTTTGGTGCTTAGATAAACGCGCATTAGCTAGGAGAATCTCTTATCATTGCGGTGCATATCCAATTTTATTCAATCAAGCAATCCTTGCATCCATCAAGTACTTCTGAATTTCCATCATCGCATTCCTCTTATTACTAAAGCAATCCATCTCCACATTATAATTATAATTTGCATTAATTTGAAATTAGTAATTAATATTAATCATTGCACTTTAAACAAATATTGTCAATAGAACAATATGATAACAAAAGTTTTACTAAATTCTAAATTAAATCTATATTACCTTGATAGCATTCATAACAATTTTCTGGACATGAATAAGAATACTTGCAATCAAAGCAACCATCAAATTAGATTTTATTGCCATCATCACAATCTTCTTCTTTTGTGACAATTTAATCACCACAAATAGAAAGGCACCTATTATTAAGAAATCTATATCCATCTTCACATTTTAGAAGGCATTATCCTAGATAGCATATGTTGCAATCTTCAGCGCATTGAAACTTACATTCAAAGCAACCATCATAAGGTTGTAAATTACCATCATCACATTCTTCGTATTATTAGAGAACGTATTTATCTCCGCAATGAGGAAAGCATGCATTTTCTAACAGTTAATATCCAAGTTCACACACCAAGCACATTGAAAGTAGTTGACGCTTACAATTAGCTATTAATACAAATCTACAATCCTAACAATGATCCCATTCTTCATTATCATTTAGATCGCATTATTCATCTGAATAAGGAACCACATTACCATCTCCACAAAAAGAAACACAATTTAAATCAGCATTAAGATCAAATCCAAAAACACATTCATAACAAATTCCAAATACACAAGTTTTGCAAAAGTTTATGCATGAATATTTGCATTAATAACAAGAATCATTAGATATTAAATTAGCATCATCACATTCTTCTTAACCTTGAATAATCCCATCACCACAAATTGGATGACAAGTCTCAAGAAATTTATCTTTAACCCAACCTTCTTTGCAGATCAGACATGTATTATCAATTTACTCTAAACAACCCTCTTTCAATTTGCTTACTATTAATGCTGATTAAGGCTAAATTACTTTTAAAGAGCAATATTAATCTTCAATTGTTCCTTCAGGGCATATTGGATGACAAGTTTCTAGAAATTTATCTTAAATCCAACCTTCTTAGCAAATTAAGCATTTATCCTCAATTTACTCTTAACATCCTTAATTCAAATAATTAACTAGCATTTTTTCTGGCAAAGTATAAAATACATCAAAATCTCTTATTTAACCATAATCACTGATTGGTTGAGTTTTAATCTTGAGTATTAATATAGGATCATAATGATTTTCTATTAATATTTCTACTTGCTATAGGGCAAAATATTATTTTCAAAATTTACAATTTATTAATTATAATAAAAGGAGCTAATAGTTTTTATGCCTTATTAATAGTCTACTATAATAGTATACCCATCTGCTTTAAAAAACCTTATGAATACGTCTTTATGAAGAGGGAGTTTAGTAGAATATTGAATTTATTAATATAACAAATATTGGCAATATCCACAATAGTAATGATCCGAATACTATGATACATATACCCATCCATCAAAATTTGTCAGATATTTCTAGGTAAATGAATATTAATGCAGTTTCCATTTTAAGCAAAATATTTATTAATTCTCTATGCATCCATCACAATCATACTAACATTTAACGGTACTTAATTTTAATGATATTAATCCTCCTCCATTAAATGTTTCAACAAACATCCAAACAGTTCGTCTATTATGCTAAATAATTAAAGTTGTCGACTAAATGTATTCTTATTGCGAATTTCCACAAACTTAATTTTAGGATGTAAAGGTTGACTAAAAATCAGGTCTTCTTCTATAATCTACTTCAAATACAGGAACAGAAGTGTCTCCATCAATACTTTCACAAAATAATAATATTTTTACTTTAATATTTAACAATCTACTCTAATATGGGAATGATCTTCGGGGACGTCAAATAATTTACTATAATAGAAGATATATATTTTATTATATTAACAACAGTACCCCCCCAAGATGACCCAAAATATTGAATCCCTCCGCAAGAAGTAAAAATAGTATCACCTCCCAAATCCTGCCATCCTAAAGGATAATTATAAGAAATTACCATCCCTGTTGTATGAATTAGCATAAAACTAATAAATCAAAGTTTGATGAGTTGTATAAATTAAAACAATCAATAGTCTCATAATAATTAATATCAATTATAGAATTTTATAATCTAATTTTAATAAAATGATAGAATTATGTAATTTAAGACAGAATCATGGAATGAAATAAAAAAATTAAATAGCCTAATTGAAATTATTATTAAAACTGTAGGATAATATTACTATTTCAGATTTAATGGAAAGTTATATCCATTATTCTAATTATGATTTCTTTTTGGGAAATCCTTAAGTTTTTTGGGCATGATCTAATCAAACTTAGATTGAAAAACCCTCACTTTCCTAATATTCAATTAACGAATATTAAAGGATTTCATCCAAAAAAAAAACATAAGTCCAATTCTTCTTTTCAGAGACAGTTTTTACCATATAATTTCAAATTTTTTGTACTAATTCTATTTCATTCAGTGTTATCTAGGTGGGGATATACATTTTGATTTATTATTTCTCTTTTGATTTATTGAGATTTTTCAAGCTTAAATATATACTTAGATTAATAAATACAGTTTGATAATAAGAAAATTAAGCCAAGAAAAACTTATTATGAAATAAATGTATTAATAAGAAATCAATGTTTAAAGAGGTTTAACTCTCAACAATTGCTCTAGAGGAATTGATTAATTTTATTAACTATTAGTAGATATTCTATCAATTCTTTTACACTTTTGATATTCAATATTATAAGCGTCCTTCTAACCTTCTGCCTATTAATAATTTATTCTAAGGCCATCTTAATCATTGAACCATTACCTCTTAAACTTTTATATTAATTATTACAAAAAGGCTTTGAAATTCTTATGATATTTTGATTCTTAATTATCCTTCCCTTCATTTTGAACACATTTCCTATCTACTATTATACAATCTTGGAAATTAGTATTTCAAGTAATTTATTTAACATCACTCCATTCAATTTATCAACCTATAATCATTTATATATAAAGGCTTGTAAATAATTTTAGAAATCTTTTCTATATCCTTCTTGAAGTTCCACAATAATGCAGCTTAATTACATGATTTGCTCTAACCATGAATCTTCATTGATAGCCTCAATGTTATAATTATTTCATCTTATTATATATTCATTAATATCTATCAAGGTTTCCAATACTCATTATCATAACTTTTCACAGCTCTTTCGATATTCACATTATTATTAAAGACTTTTATATTTAATAAATTTTTAGATAATAATTCCTTTAACAATATAAATTTCAAAAGAAACACAAAACTGAAAATTTAGGCAGAGCTTTAATATTCAATATATTTTGCTCTCCATTTTACCCTGTACTTAGTTTGAAATTGGAATATTAAATCTTGCCAAAAACATTATTCAGAGGGAAATCAGAGAAAATTAAAATAACTTATTTGGAGGAACTTCTATATTCTAGATTATGGCAATGTTGGAAGAAGAACAATAGCAGTTGAGAGCTTTTGAGATATAAAAATTAGTATATATGACTATGGTTAAAGTAGTGTAAATATCTATTTCAGTTGAACCTTGATAATCAACATAAAAGGAAAAGTTACTATTAAAAGGAGAGAAGAGGTAGATCTGTTATAAATTTAAAAAAGGGCGGAATTTATTGGATTGCAAAACCCTGTTCTTCTAATAAATTTTACGAATAGTCTTAAGCAGACATATACTATATAACTCAAAGAAGTTCCCTGGTAATAACTCTATCATTATCATTGAAAATATTAAAAAAAATAACATAGAATTTACCTCATTTACTTTTAAGTCTTACATCAAGTTTTGCTTCAAAAATATAATTGCTACTACTTTCATTATTAAATTAATCTGACACTTAGCCAGAAGATAGAGATGGATGATGACCACCAGCATAAATACAAATGTTCAAGAATTACCTAATATAGATAATAATATTGTTTTACATCCTATTTGATATATAACTCAAAAAATAATTTAATAAATAAATACTGAGTTCCTCTATATATTTCAATTCAAATATTTTCTTCTTCGGAATTTTTTCATTATTATTGATATTATTCTATCGTATAGTTTAGATCACAATTTCGTTAAATTAAATGCAAATATTCATCAAATAAATGATAGAGTGGATAATCTAAAGAAATAAAGAATCAAATTTAATTATAAGAATTAAAAATATTTTATATGTCAGATGTCAACTTATGCAAAAAGCATTCTTAAATGACTATCATTTAGACAAATTTACAGGAAGTTCCAGATGACCAGAAGTTTTGTATTTAATGCCTAATAACTGGGAAGATGAATTTAATTTTAATCGAGAATGCATAAGAATAATTAATAAAACACAAGAAGTTGCTTATCAACTAAAAAACAAAAGAAGGGTAGAATAATCTTGACTAATTGATAACACTCAAAGAAAATCTATTATTATTGAAATAACAGATTTCTACTTCAATTGATAATTATATTGATTTTATTTCTTAATAAATCAAAATCTTGGAGGATTTCTAAACAATGTCTATTAATGAAATTTCAAGTTTATAAACTAAAGATATTAATTAATATATAAAATAATATTTAGATATCGAAAAATCTTAAATCAATTTTAAAGAAAATAAATAGTTCTTTTTAAAAAACTTAAGCCGTATTTCAAATAATTAAATTTCCGTTTAAAAATACTAAGAACTTTTAGAAAGAATCAGAATTGGATTTCAGAATTATTCTAATAAATAAATAAATGAATTAAATTCTATGGATTCTCACATATAAAGTTAATAAAGAATTAATTTAACATGTTAGGATCATATTGGTTCATAAATTGTAATGGTTGATATAAATGAAAACAAAAAAGCAAAATGCAGAATGAATTGTGTTGATTGTATTGCATAATATCCTACCAATTATATTACCATGAATTAATTTGAATAAAGTCTATTTAATTTCTAAATCTAATTGTTGAATTATTA;start=2733;subtype=MAC;support_ref=66;support_variant=1;type=CRYPTIC;
scaffold51_18_with_IES	MILORD	internal_eliminated_sequence	3421	7444	.	.	.	ID=MILORD.18.3421.7444;Name=MILORD.18.3421.7444;bounded_by_ta=TRUE;common_boundary=None;end=7444;ies_id=IESPGM.PTET51.1.18.6741;ies_left_dist=3792;ies_min_dist=206;ies_right_dist=-206;junction_seq=aaaatttaatattttTAtcaattatagaattt;read_names=J00121:27:H3GGKBBXX:5:1227:26606:43550;sequence=TATATTCAATTCATATAAATAACTAACTTCTAGCACATTATGGCTTTTTCCTTTTGTATAACCTTTTCCATGCTTAATATAAATCTTTGATGATAAATATTGTTTCTACTATAATACCTGTAGATAAAATGGTTATATGAATCCATCCCAATATTATTTTTTTCTCTTCATTAAAGTATTCATTACATTCTTAGATGTATAAGAATGAACTAAGCATACGCTTGATTGCAATAATAGAAATGAAAAAATTCTCATTTGCTGTAAAAGTCAATATAATATAAATGATAATGTTAATTATACAGATATCTCAACCACCATCTAAACAATATAATTCTTTCTTTTTTGAATATGCCTATAATTAAATAACAAACTAATCTAAAGTATATTTGTCATGAAGAGTAATCCTAATTATAATATTTGGGAATTTTGACAAAAAATCAAGTAGAATAAAAAGAAAAATTATCTACCATAAATTAAAATTTCAAACCTTTTCAACTTTGAAAATGTTTACTTACTTTTGAAACTATCTAGCAATATGGTAACATAAAGAATTAGAAGTACACAGGTTATAATAAGTTGTACAATATCTAAGTAATTATTAGTTGAAAAGGTTCGTGTATACAATAGTATTTTAAATGTCATATCCCAACCATTTAGAATTAAGGCTTTTTATAAACCTTAAAAAGACATATATTTCTTCAAATTTAGTAATTTTAGGCAAATTTTATAAAAGGATTCCTAACACTTAAAAACTATTTTTGGATTTATCTATAAGGATAAAGTTTAGGCATAGTAAAAGTTCCTTTAACAAAATATCCATTTGTATATTACTTTTTTTATCAAATTACACAACAAAATAAGAAATATAGCTTGAAAAATTACAATTTATTTATAAAAATATCAAGCATTATAATATTTGGAATGAAAGATTGATGATTAAGGTTGGGTTTTCTTAGTAAACAGCAAATTTTCCTTCAGAATATGGTTATTAATTTTACTAAAGCTCAATTAATGAAAATATTTATGAAAAATCTATAAAATCTAATAGAGGTTAAATTGTTAGGGTTGTAATATGATTTATTTTTCTATATCAAGTCATTAACAGAAAAATAGATCTCTAAATTTTATGGAAATTACAGATTAATGTAGAGAAAAACTGAAAAGAAATTAAATAAAGAATTTTTATTTTCTGTTAAATCTAGGAACACGACAATATCTCAAATATTACTGGGATTGAAGGATTGCCAAAATTTCGATAAATAAATCTCCATTTCCTAATAGTAGATTTGCACAAGTAATACCAGACAAACCATAAATCAAATACATATTTAAATTTTTCAACTTGTAAGCATACTCCTTTTAAGTTTCTCCAAGATATTATGGATATTGTAAAGTTATTGATTTTGTAAAGTCATCCAAAAAAGAATTATCATAATTATTGTTGAATCAGACTAAATCCTTTTTTAAATAAGATGAACATTTTCAAAATATCCATCTATCAATAGCAACTGTCTGATTTACTTCAATTGTTAAGATAGGTCGAAATTCAAGTAATTATTGAATTTCTATTTCGATAATATATTCTCCAAAACTTACATCTGATCCCACATCCTAAATGATATATAAGCTGCTATTCCAATTCTTCTTATTTAAATTTGATAAATTACAATTTATGGTTTCTGATAATTTTTAGGTTGAGTAAATTTTTACTTTTTAATTAAACTAGATACTTATGTATTATGAATTTGAAGTCATGTTGAGATAAGAAATTACTAATTTTGGTGCTTAGATAAACGCGCATTAGCTAGGAGAATCTCTTATCATTGCGGTGCATATCCAATTTTATTCAATCAAGCAATCCTTGCATCCATCAAGTACTTCTGAATTTCCATCATCGCATTCCTCTTATTACTAAAGCAATCCATCTCCACATTATAATTATAATTTGCATTAATTTGAAATTAGTAATTAATATTAATCATTGCACTTTAAACAAATATTGTCAATAGAACAATATGATAACAAAAGTTTTACTAAATTCTAAATTAAATCTATATTACCTTGATAGCATTCATAACAATTTTCTGGACATGAATAAGAATACTTGCAATCAAAGCAACCATCAAATTAGATTTTATTGCCATCATCACAATCTTCTTCTTTTGTGACAATTTAATCACCACAAATAGAAAGGCACCTATTATTAAGAAATCTATATCCATCTTCACATTTTAGAAGGCATTATCCTAGATAGCATATGTTGCAATCTTCAGCGCATTGAAACTTACATTCAAAGCAACCATCATAAGGTTGTAAATTACCATCATCACATTCTTCGTATTATTAGAGAACGTATTTATCTCCGCAATGAGGAAAGCATGCATTTTCTAACAGTTAATATCCAAGTTCACACACCAAGCACATTGAAAGTAGTTGACGCTTACAATTAGCTATTAATACAAATCTACAATCCTAACAATGATCCCATTCTTCATTATCATTTAGATCGCATTATTCATCTGAATAAGGAACCACATTACCATCTCCACAAAAAGAAACACAATTTAAATCAGCATTAAGATCAAATCCAAAAACACATTCATAACAAATTCCAAATACACAAGTTTTGCAAAAGTTTATGCATGAATATTTGCATTAATAACAAGAATCATTAGATATTAAATTAGCATCATCACATTCTTCTTAACCTTGAATAATCCCATCACCACAAATTGGATGACAAGTCTCAAGAAATTTATCTTTAACCCAACCTTCTTTGCAGATCAGACATGTATTATCAATTTACTCTAAACAACCCTCTTTCAATTTGCTTACTATTAATGCTGATTAAGGCTAAATTACTTTTAAAGAGCAATATTAATCTTCAATTGTTCCTTCAGGGCATATTGGATGACAAGTTTCTAGAAATTTATCTTAAATCCAACCTTCTTAGCAAATTAAGCATTTATCCTCAATTTACTCTTAACATCCTTAATTCAAATAATTAACTAGCATTTTTTCTGGCAAAGTATAAAATACATCAAAATCTCTTATTTAACCATAATCACTGATTGGTTGAGTTTTAATCTTGAGTATTAATATAGGATCATAATGATTTTCTATTAATATTTCTACTTGCTATAGGGCAAAATATTATTTTCAAAATTTACAATTTATTAATTATAATAAAAGGAGCTAATAGTTTTTATGCCTTATTAATAGTCTACTATAATAGTATACCCATCTGCTTTAAAAAACCTTATGAATACGTCTTTATGAAGAGGGAGTTTAGTAGAATATTGAATTTATTAATATAACAAATATTGGCAATATCCACAATAGTAATGATCCGAATACTATGATACATATACCCATCCATCAAAATTTGTCAGATATTTCTAGGTAAATGAATATTAATGCAGTTTCCATTTTAAGCAAAATATTTATTAATTCTCTATGCATCCATCACAATCATACTAACATTTAACGGTACTTAATTTTAATGATATTAATCCTCCTCCATTAAATGTTTCAACAAACATCCAAACAGTTCGTCTATTATGCTAAATAATTAAAGTTGTCGACTAAATGTATTCTTATTGCGAATTTCCACAAACTTAATTTTAGGATGTAAAGGTTGACTAAAAATCAGGTCTTCTTCTATAATCTACTTCAAATACAGGAACAGAAGTGTCTCCATCAATACTTTCACAAAATAATAATATTTTTACTTTAATATTTAACAATCTACTCTAATATGGGAATGATCTTCGGGGACGTCAAATAATTTACTATAATAGAAGATATATATTTTATTATATTAACAACAGTACCCCCCCAAGATGACCCAAAATATTGAATCCCTCCGCAAGAAGTAAAAATAGTATCACCTCCCAAATCCTGCCATCCTAAAGGATAATTATAAGAAATTACCATCCCTGTTGTATGAATTAGCATAAAACTAATAAATCAAAGTTTGATGAGTTGTATAAATTAAAACAATCAATAGTCTCATAATAATTAA;start=3421;subtype=EXTERNAL;support_ref=56;support_variant=1;type=ALTERNATIVE;
scaffold51_18_with_IES	MILORD	internal_eliminated_sequence	3421	6067	.	.	.	ID=MILORD.18.3421.6067;Name=MILORD.18.3421.6067;bounded_by_ta=TRUE;common_boundary=None;end=6067;ies_id=IESPGM.PTET51.1.18.3529;ies_left_dist=216;ies_min_dist=216;ies_right_dist=-2386;junction_seq=aaaatttaatattttTAtttgcattaataaca;read_names=J00121:27:H3GGKBBXX:5:1219:8268:46592;sequence=TATATTCAATTCATATAAATAACTAACTTCTAGCACATTATGGCTTTTTCCTTTTGTATAACCTTTTCCATGCTTAATATAAATCTTTGATGATAAATATTGTTTCTACTATAATACCTGTAGATAAAATGGTTATATGAATCCATCCCAATATTATTTTTTTCTCTTCATTAAAGTATTCATTACATTCTTAGATGTATAAGAATGAACTAAGCATACGCTTGATTGCAATAATAGAAATGAAAAAATTCTCATTTGCTGTAAAAGTCAATATAATATAAATGATAATGTTAATTATACAGATATCTCAACCACCATCTAAACAATATAATTCTTTCTTTTTTGAATATGCCTATAATTAAATAACAAACTAATCTAAAGTATATTTGTCATGAAGAGTAATCCTAATTATAATATTTGGGAATTTTGACAAAAAATCAAGTAGAATAAAAAGAAAAATTATCTACCATAAATTAAAATTTCAAACCTTTTCAACTTTGAAAATGTTTACTTACTTTTGAAACTATCTAGCAATATGGTAACATAAAGAATTAGAAGTACACAGGTTATAATAAGTTGTACAATATCTAAGTAATTATTAGTTGAAAAGGTTCGTGTATACAATAGTATTTTAAATGTCATATCCCAACCATTTAGAATTAAGGCTTTTTATAAACCTTAAAAAGACATATATTTCTTCAAATTTAGTAATTTTAGGCAAATTTTATAAAAGGATTCCTAACACTTAAAAACTATTTTTGGATTTATCTATAAGGATAAAGTTTAGGCATAGTAAAAGTTCCTTTAACAAAATATCCATTTGTATATTACTTTTTTTATCAAATTACACAACAAAATAAGAAATATAGCTTGAAAAATTACAATTTATTTATAAAAATATCAAGCATTATAATATTTGGAATGAAAGATTGATGATTAAGGTTGGGTTTTCTTAGTAAACAGCAAATTTTCCTTCAGAATATGGTTATTAATTTTACTAAAGCTCAATTAATGAAAATATTTATGAAAAATCTATAAAATCTAATAGAGGTTAAATTGTTAGGGTTGTAATATGATTTATTTTTCTATATCAAGTCATTAACAGAAAAATAGATCTCTAAATTTTATGGAAATTACAGATTAATGTAGAGAAAAACTGAAAAGAAATTAAATAAAGAATTTTTATTTTCTGTTAAATCTAGGAACACGACAATATCTCAAATATTACTGGGATTGAAGGATTGCCAAAATTTCGATAAATAAATCTCCATTTCCTAATAGTAGATTTGCACAAGTAATACCAGACAAACCATAAATCAAATACATATTTAAATTTTTCAACTTGTAAGCATACTCCTTTTAAGTTTCTCCAAGATATTATGGATATTGTAAAGTTATTGATTTTGTAAAGTCATCCAAAAAAGAATTATCATAATTATTGTTGAATCAGACTAAATCCTTTTTTAAATAAGATGAACATTTTCAAAATATCCATCTATCAATAGCAACTGTCTGATTTACTTCAATTGTTAAGATAGGTCGAAATTCAAGTAATTATTGAATTTCTATTTCGATAATATATTCTCCAAAACTTACATCTGATCCCACATCCTAAATGATATATAAGCTGCTATTCCAATTCTTCTTATTTAAATTTGATAAATTACAATTTATGGTTTCTGATAATTTTTAGGTTGAGTAAATTTTTACTTTTTAATTAAACTAGATACTTATGTATTATGAATTTGAAGTCATGTTGAGATAAGAAATTACTAATTTTGGTGCTTAGATAAACGCGCATTAGCTAGGAGAATCTCTTATCATTGCGGTGCATATCCAATTTTATTCAATCAAGCAATCCTTGCATCCATCAAGTACTTCTGAATTTCCATCATCGCATTCCTCTTATTACTAAAGCAATCCATCTCCACATTATAATTATAATTTGCATTAATTTGAAATTAGTAATTAATATTAATCATTGCACTTTAAACAAATATTGTCAATAGAACAATATGATAACAAAAGTTTTACTAAATTCTAAATTAAATCTATATTACCTTGATAGCATTCATAACAATTTTCTGGACATGAATAAGAATACTTGCAATCAAAGCAACCATCAAATTAGATTTTATTGCCATCATCACAATCTTCTTCTTTTGTGACAATTTAATCACCACAAATAGAAAGGCACCTATTATTAAGAAATCTATATCCATCTTCACATTTTAGAAGGCATTATCCTAGATAGCATATGTTGCAATCTTCAGCGCATTGAAACTTACATTCAAAGCAACCATCATAAGGTTGTAAATTACCATCATCACATTCTTCGTATTATTAGAGAACGTATTTATCTCCGCAATGAGGAAAGCATGCATTTTCTAACAGTTAATATCCAAGTTCACACACCAAGCACATTGAAAGTAGTTGACGCTTACAATTAGCTATTAATACAAATCTACAATCCTAACAATGATCCCATTCTTCATTATCATTTAGATCGCATTATTCATCTGAATAAGGAACCACATTACCATCTCCACAAAAAGAAACACAATTTAAATCAGCATTAAGATCAAATCCAAAAACACATTCATAACAAATTCCAAATACACAAGTTTTGCAAAAGTTTATGCATGAA;start=3421;subtype=EXTERNAL;support_ref=56;support_variant=1;type=ALTERNATIVE;
scaffold51_18_with_IES	MILORD	internal_eliminated_sequence	3477	3531	.	.	.	ID=MILORD.18.3477.3531;Name=MILORD.18.3477.3531;bounded_by_ta=TRUE;common_boundary=None;end=3531;ies_id=IESPGM.PTET51.1.18.3529;ies_left_dist=160;ies_min_dist=150;ies_right_dist=150;junction_seq=ggctttttccttttgTAatacctgtagataaa;read_names=J00121:27:H3GGKBBXX:5:2226:29843:32068;sequence=TATAACCTTTTCCATGCTTAATATAAATCTTTGATGATAAATATTGTTTCTACTA;start=3477;subtype=MAC;support_ref=58;support_variant=1;type=CRYPTIC;
scaffold51_18_with_IES	MILORD	internal_eliminated_sequence	3637	3693	.	.	.	ID=MILORD.18.3637.3693;Name=MILORD.18.3637.3693;bounded_by_ta=TRUE;common_boundary=LEFT;end=3693;ies_id=IESPGM.PTET51.1.18.3529;ies_left_dist=0;ies_min_dist=0;ies_right_dist=-12;junction_seq=agaatgaactaagcaTAatataaatgataatg;read_names=J00121:27:H3GGKBBXX:5:1205:10419:24542,J00121:27:H3GGKBBXX:5:1116:20750:45502;sequence=TACGCTTGATTGCAATAATAGAAATGAAAAAATTCTCATTTGCTGTAAAAGTCAATA;start=3637;subtype=PARTIAL_EXTERNAL;support_ref=10;support_variant=2;type=ALTERNATIVE;
scaffold51_18_with_IES	MILORD	internal_eliminated_sequence	3692	3717	.	.	.	ID=MILORD.18.3692.3717;Name=MILORD.18.3692.3717;bounded_by_ta=TRUE;common_boundary=Both;end=3717;ies_id=IESPGM.PTET51.1.18.3539;ies_left_dist=0;ies_min_dist=0;ies_right_dist=0;junction_seq=tgctgtaaaagtcaaTAcagatatctcaacca;read_names=J00121:27:H3GGKBBXX:5:2201:19837:7978,J00121:27:H3GGKBBXX:5:2208:5193:41229,J00121:27:H3GGKBBXX:5:2106:22039:33598;sequence=TATAATATAAATGATAATGTTAATTA;start=3692;subtype=IES;support_ref=10;support_variant=3;type=IES;
scaffold51_18_with_IES	MILORD	internal_eliminated_sequence	4285	4312	.	.	.	ID=MILORD.18.4285.4312;Name=MILORD.18.4285.4312;bounded_by_ta=TRUE;common_boundary=Both;end=4312;ies_id=IESPGM.PTET51.1.18.4106;ies_left_dist=0;ies_min_dist=0;ies_right_dist=0;junction_seq=caacaaaataagaaaTAaaaatatcaagcatt;read_names=J00121:27:H3GGKBBXX:5:2128:20314:42073,J00121:27:H3GGKBBXX:5:2202:11738:24823,J00121:27:H3GGKBBXX:5:2209:25926:18669,J00121:27:H3GGKBBXX:5:1122:14844:28235,J00121:27:H3GGKBBXX:5:1209:15432:26758,J00121:27:H3GGKBBXX:5:2224:17543:17896,J00121:27:H3GGKBBXX:5:1220:16569:46346,J00121:27:H3GGKBBXX:5:1110:6522:27180,J00121:27:H3GGKBBXX:5:2118:25256:42126,J00121:27:H3GGKBBXX:5:1225:7933:31593,J00121:27:H3GGKBBXX:5:1112:9688:17051,J00121:27:H3GGKBBXX:5:2213:23216:7926,J00121:27:H3GGKBBXX:5:2120:27813:17192,J00121:27:H3GGKBBXX:5:2122:23054:26564,J00121:27:H3GGKBBXX:5:2222:9577:14502,J00121:27:H3GGKBBXX:5:1102:25012:46522,J00121:27:H3GGKBBXX:5:2227:24211:34055,J00121:27:H3GGKBBXX:5:1116:23196:25931,J00121:27:H3GGKBBXX:5:1220:15940:46029,J00121:27:H3GGKBBXX:5:2226:23926:34301,J00121:27:H3GGKBBXX:5:2110:6482:21061;sequence=TATAGCTTGAAAAATTACAATTTATTTA;start=4285;subtype=IES;support_ref=90;support_variant=21;type=IES;
scaffold51_18_with_IES	MILORD	internal_eliminated_sequence	4481	4508	.	.	.	ID=MILORD.18.4481.4508;Name=MILORD.18.4481.4508;bounded_by_ta=TRUE;common_boundary=Both;end=4508;ies_id=IESPGM.PTET51.1.18.4274;ies_left_dist=0;ies_min_dist=0;ies_right_dist=0;junction_seq=tagaggttaaattgtTAtcaagtcattaacag;read_names=J00121:27:H3GGKBBXX:5:2219:10693:25122,J00121:27:H3GGKBBXX:5:2126:20577:15768,J00121:27:H3GGKBBXX:5:1226:30746:25685,J00121:27:H3GGKBBXX:5:1225:14164:45203,J00121:27:H3GGKBBXX:5:1122:5994:16278,J00121:27:H3GGKBBXX:5:1215:23906:7468,J00121:27:H3GGKBBXX:5:1120:29335:29255;sequence=TAGGGTTGTAATATGATTTATTTTTCTA;start=4481;subtype=IES;support_ref=45;support_variant=7;type=IES;
scaffold51_18_with_IES	MILORD	internal_eliminated_sequence	4567	4633	.	.	.	ID=MILORD.18.4567.4633;Name=MILORD.18.4567.4633;bounded_by_ta=TRUE;common_boundary=Both;end=4633;ies_id=IESPGM.PTET51.1.18.4332;ies_left_dist=0;ies_min_dist=0;ies_right_dist=0;junction_seq=aattacagattaatgTAtctcaaatattactg;read_names=J00121:27:H3GGKBBXX:5:1101:31842:15873,J00121:27:H3GGKBBXX:5:2207:20720:33422;sequence=TAGAGAAAAACTGAAAAGAAATTAAATAAAGAATTTTTATTTTCTGTTAAATCTAGGAACACGACAA;start=4567;subtype=IES;support_ref=17;support_variant=2;type=IES;
scaffold51_18_with_IES	MILORD	internal_eliminated_sequence	4848	4922	.	.	.	ID=MILORD.18.4848.4922;Name=MILORD.18.4848.4922;bounded_by_ta=TRUE;common_boundary=RIGHT;end=4922;ies_id=IESPGM.PTET51.1.18.4555;ies_left_dist=9;ies_min_dist=0;ies_right_dist=0;junction_seq=catccaaaaaagaatTAgcaactgtctgattt;read_names=J00121:27:H3GGKBBXX:5:1110:26047:10440;sequence=TATCATAATTATTGTTGAATCAGACTAAATCCTTTTTTAAATAAGATGAACATTTTCAAAATATCCATCTATCAA;start=4848;subtype=PARTIAL_EXTERNAL;support_ref=35;support_variant=1;type=ALTERNATIVE;
scaffold51_18_with_IES	MILORD	internal_eliminated_sequence	4857	4922	.	.	.	ID=MILORD.18.4857.4922;Name=MILORD.18.4857.4922;bounded_by_ta=TRUE;common_boundary=Both;end=4922;ies_id=IESPGM.PTET51.1.18.4555;ies_left_dist=0;ies_min_dist=0;ies_right_dist=0;junction_seq=aagaattatcataatTAgcaactgtctgattt;read_names=J00121:27:H3GGKBBXX:5:2118:1732:27637,J00121:27:H3GGKBBXX:5:1221:16812:33123,J00121:27:H3GGKBBXX:5:2204:20415:39119,J00121:27:H3GGKBBXX:5:1109:14590:2439,J00121:27:H3GGKBBXX:5:1205:12550:43990,J00121:27:H3GGKBBXX:5:1106:9161:1508,J00121:27:H3GGKBBXX:5:2122:29183:6589,J00121:27:H3GGKBBXX:5:1115:9577:3530,J00121:27:H3GGKBBXX:5:2106:30208:25703,J00121:27:H3GGKBBXX:5:1108:7354:41809,J00121:27:H3GGKBBXX:5:1205:12753:43708,J00121:27:H3GGKBBXX:5:1122:13119:22819,J00121:27:H3GGKBBXX:5:2117:31872:38820,J00121:27:H3GGKBBXX:5:2204:2260:26125,J00121:27:H3GGKBBXX:5:1120:18599:42864,J00121:27:H3GGKBBXX:5:1125:28178:7345,J00121:27:H3GGKBBXX:5:1216:21318:10968,J00121:27:H3GGKBBXX:5:1213:27316:29307;sequence=TATTGTTGAATCAGACTAAATCCTTTTTTAAATAAGATGAACATTTTCAAAATATCCATCTATCAA;start=4857;subtype=IES;support_ref=52;support_variant=18;type=IES;
scaffold51_18_with_IES	MILORD	internal_eliminated_sequence	5156	5477	.	.	.	ID=MILORD.18.5156.5477;Name=MILORD.18.5156.5477;bounded_by_ta=TRUE;common_boundary=RIGHT;end=5477;ies_id=IESPGM.PTET51.1.18.5050;ies_left_dist=262;ies_min_dist=0;ies_right_dist=0;junction_seq=aactagatacttatgTAccttgatagcattca;read_names=J00121:27:H3GGKBBXX:5:1217:5994:22819,J00121:27:H3GGKBBXX:5:2204:30766:9227,J00121:27:H3GGKBBXX:5:2203:30097:14185,J00121:27:H3GGKBBXX:5:2119:27103:35057,J00121:27:H3GGKBBXX:5:2117:10571:9789;sequence=TATTATGAATTTGAAGTCATGTTGAGATAAGAAATTACTAATTTTGGTGCTTAGATAAACGCGCATTAGCTAGGAGAATCTCTTATCATTGCGGTGCATATCCAATTTTATTCAATCAAGCAATCCTTGCATCCATCAAGTACTTCTGAATTTCCATCATCGCATTCCTCTTATTACTAAAGCAATCCATCTCCACATTATAATTATAATTTGCATTAATTTGAAATTAGTAATTAATATTAATCATTGCACTTTAAACAAATATTGTCAATAGAACAATATGATAACAAAAGTTTTACTAAATTCTAAATTAAATCTATAT;start=5156;subtype=PARTIAL_EXTERNAL;support_ref=56;support_variant=5;type=ALTERNATIVE;
scaffold51_18_with_IES	MILORD	internal_eliminated_sequence	5418	5474	.	.	.	ID=MILORD.18.5418.5474;Name=MILORD.18.5418.5474;bounded_by_ta=TRUE;common_boundary=LEFT;end=5474;ies_id=IESPGM.PTET51.1.18.5050;ies_left_dist=0;ies_min_dist=0;ies_right_dist=3;junction_seq=tgcactttaaacaaaTAttaccttgatagcat;read_names=J00121:27:H3GGKBBXX:5:2216:12104:35198;sequence=TATTGTCAATAGAACAATATGATAACAAAAGTTTTACTAAATTCTAAATTAAATCTA;start=5418;subtype=PARTIAL_INTERNAL;support_ref=11;support_variant=1;type=ALTERNATIVE;
scaffold51_18_with_IES	MILORD	internal_eliminated_sequence	5418	5472	.	.	.	ID=MILORD.18.5418.5472;Name=MILORD.18.5418.5472;bounded_by_ta=TRUE;common_boundary=LEFT;end=5472;ies_id=IESPGM.PTET51.1.18.5050;ies_left_dist=0;ies_min_dist=0;ies_right_dist=5;junction_seq=tgcactttaaacaaaTAtattaccttgatagc;read_names=J00121:27:H3GGKBBXX:5:1205:20172:13130;sequence=TATTGTCAATAGAACAATATGATAACAAAAGTTTTACTAAATTCTAAATTAAATC;start=5418;subtype=PARTIAL_INTERNAL;support_ref=11;support_variant=1;type=ALTERNATIVE;
scaffold51_18_with_IES	MILORD	internal_eliminated_sequence	5418	5477	.	.	.	ID=MILORD.18.5418.5477;Name=MILORD.18.5418.5477;bounded_by_ta=TRUE;common_boundary=Both;end=5477;ies_id=IESPGM.PTET51.1.18.5050;ies_left_dist=0;ies_min_dist=0;ies_right_dist=0;junction_seq=tgcactttaaacaaaTAccttgatagcattca;read_names=J00121:27:H3GGKBBXX:5:1110:24505:22960,J00121:27:H3GGKBBXX:5:2210:17036:18634,J00121:27:H3GGKBBXX:5:2207:3660:10546,J00121:27:H3GGKBBXX:5:1123:23937:20990,J00121:27:H3GGKBBXX:5:1216:21166:16858,J00121:27:H3GGKBBXX:5:2216:22536:9913,J00121:27:H3GGKBBXX:5:1111:7598:29782,J00121:27:H3GGKBBXX:5:2117:22333:45537;sequence=TATTGTCAATAGAACAATATGATAACAAAAGTTTTACTAAATTCTAAATTAAATCTATAT;start=5418;subtype=IES;support_ref=22;support_variant=8;type=IES;
scaffold51_18_with_IES	MILORD	internal_eliminated_sequence	6553	6603	.	.	.	ID=MILORD.18.6553.6603;Name=MILORD.18.6553.6603;bounded_by_ta=TRUE;common_boundary=RIGHT;end=6603;ies_id=IESPGM.PTET51.1.18.6132;ies_left_dist=7;ies_min_dist=0;ies_right_dist=0;junction_seq=ttctattaatatttcTAataaaaggagctaat;read_names=J00121:27:H3GGKBBXX:5:1218:23084:46873;sequence=TACTTGCTATAGGGCAAAATATTATTTTCAAAATTTACAATTTATTAATTA;start=6553;subtype=PARTIAL_EXTERNAL;support_ref=1;support_variant=1;type=ALTERNATIVE;
scaffold51_18_with_IES	MILORD	internal_eliminated_sequence	6560	6606	.	.	.	ID=MILORD.18.6560.6606;Name=MILORD.18.6560.6606;bounded_by_ta=TRUE;common_boundary=LEFT;end=6606;ies_id=IESPGM.PTET51.1.18.6132;ies_left_dist=0;ies_min_dist=0;ies_right_dist=-3;junction_seq=aatatttctacttgcTAaaaggagctaatagt;read_names=J00121:27:H3GGKBBXX:5:2212:2666:27039;sequence=TATAGGGCAAAATATTATTTTCAAAATTTACAATTTATTAATTATAA;start=6560;subtype=PARTIAL_EXTERNAL;support_ref=1;support_variant=1;type=ALTERNATIVE;
scaffold51_18_with_IES	MILORD	internal_eliminated_sequence	6560	6603	.	.	.	ID=MILORD.18.6560.6603;Name=MILORD.18.6560.6603;bounded_by_ta=TRUE;common_boundary=Both;end=6603;ies_id=IESPGM.PTET51.1.18.6132;ies_left_dist=0;ies_min_dist=0;ies_right_dist=0;junction_seq=aatatttctacttgcTAataaaaggagctaat;read_names=J00121:27:H3GGKBBXX:5:2201:30411:40649,J00121:27:H3GGKBBXX:5:2104:28869:37343,J00121:27:H3GGKBBXX:5:1225:27133:3108,J00121:27:H3GGKBBXX:5:1221:23317:15662,J00121:27:H3GGKBBXX:5:1204:27113:43691,J00121:27:H3GGKBBXX:5:1120:17959:25439,J00121:27:H3GGKBBXX:5:2101:6350:15451,J00121:27:H3GGKBBXX:5:1219:17107:8348,J00121:27:H3GGKBBXX:5:1121:22049:5481,J00121:27:H3GGKBBXX:5:2119:22942:6466,J00121:27:H3GGKBBXX:5:2210:25388:19214,J00121:27:H3GGKBBXX:5:1115:18964:10686,J00121:27:H3GGKBBXX:5:1106:5375:40526,J00121:27:H3GGKBBXX:5:2224:22790:7433,J00121:27:H3GGKBBXX:5:1211:16528:21799,J00121:27:H3GGKBBXX:5:1127:18944:5552,J00121:27:H3GGKBBXX:5:1227:13981:6871,J00121:27:H3GGKBBXX:5:2108:26534:40614,J00121:27:H3GGKBBXX:5:2228:26656:1824,J00121:27:H3GGKBBXX:5:1209:11069:11601,J00121:27:H3GGKBBXX:5:1108:24444:28164,J00121:27:H3GGKBBXX:5:1219:6471:19038,J00121:27:H3GGKBBXX:5:1113:25205:29729,J00121:27:H3GGKBBXX:5:1105:29000:15627,J00121:27:H3GGKBBXX:5:2224:6096:20920,J00121:27:H3GGKBBXX:5:1210:7334:5587,J00121:27:H3GGKBBXX:5:2210:29477:18071,J00121:27:H3GGKBBXX:5:1126:13930:47471,J00121:27:H3GGKBBXX:5:2121:31477:43163;sequence=TATAGGGCAAAATATTATTTTCAAAATTTACAATTTATTAATTA;start=6560;subtype=IES;support_ref=3;support_variant=29;type=IES;
scaffold51_18_with_IES	MILORD	internal_eliminated_sequence	6572	6606	.	.	.	ID=MILORD.18.6572.6606;Name=MILORD.18.6572.6606;bounded_by_ta=TRUE;common_boundary=None;end=6606;ies_id=IESPGM.PTET51.1.18.6132;ies_left_dist=-12;ies_min_dist=3;ies_right_dist=-3;junction_seq=tgctatagggcaaaaTAaaaggagctaatagt;read_names=J00121:27:H3GGKBBXX:5:1125:21572:22309;sequence=TATTATTTTCAAAATTTACAATTTATTAATTATAA;start=6572;subtype=OVERLAPPING;support_ref=0;support_variant=1;type=ALTERNATIVE;
scaffold51_18_with_IES	MILORD	internal_eliminated_sequence	7210	7238	.	.	.	ID=MILORD.18.7210.7238;Name=MILORD.18.7210.7238;bounded_by_ta=TRUE;common_boundary=RIGHT;end=7238;ies_id=IESPGM.PTET51.1.18.6741;ies_left_dist=3;ies_min_dist=0;ies_right_dist=0;junction_seq=ggacgtcaaataattTAttaacaacagtaccc;read_names=J00121:27:H3GGKBBXX:5:1205:11201:16858;sequence=TACTATAATAGAAGATATATATTTTATTA;start=7210;subtype=PARTIAL_EXTERNAL;support_ref=24;support_variant=1;type=ALTERNATIVE;
scaffold51_18_with_IES	MILORD	internal_eliminated_sequence	7213	7241	.	.	.	ID=MILORD.18.7213.7241;Name=MILORD.18.7213.7241;bounded_by_ta=TRUE;common_boundary=LEFT;end=7241;ies_id=IESPGM.PTET51.1.18.6741;ies_left_dist=0;ies_min_dist=0;ies_right_dist=-3;junction_seq=cgtcaaataatttacTAacaacagtacccccc;read_names=J00121:27:H3GGKBBXX:5:1118:10734:34547;sequence=TATAATAGAAGATATATATTTTATTATAT;start=7213;subtype=PARTIAL_EXTERNAL;support_ref=22;support_variant=1;type=ALTERNATIVE;
scaffold51_18_with_IES	MILORD	internal_eliminated_sequence	7213	7238	.	.	.	ID=MILORD.18.7213.7238;Name=MILORD.18.7213.7238;bounded_by_ta=TRUE;common_boundary=Both;end=7238;ies_id=IESPGM.PTET51.1.18.6741;ies_left_dist=0;ies_min_dist=0;ies_right_dist=0;junction_seq=cgtcaaataatttacTAttaacaacagtaccc;read_names=J00121:27:H3GGKBBXX:5:2228:20222:36077,J00121:27:H3GGKBBXX:5:1116:3620:46451,J00121:27:H3GGKBBXX:5:2102:15615:29360,J00121:27:H3GGKBBXX:5:2206:2209:22766,J00121:27:H3GGKBBXX:5:1106:22668:6589,J00121:27:H3GGKBBXX:5:1108:14489:20199,J00121:27:H3GGKBBXX:5:2204:3031:33229,J00121:27:H3GGKBBXX:5:1202:23845:33246,J00121:27:H3GGKBBXX:5:2101:22556:22502,J00121:27:H3GGKBBXX:5:1219:9942:47489,J00121:27:H3GGKBBXX:5:2103:24393:37326;sequence=TATAATAGAAGATATATATTTTATTA;start=7213;subtype=IES;support_ref=66;support_variant=11;type=IES;
scaffold51_18_with_IES	MILORD	internal_eliminated_sequence	7215	7241	.	.	.	ID=MILORD.18.7215.7241;Name=MILORD.18.7215.7241;bounded_by_ta=TRUE;common_boundary=None;end=7241;ies_id=IESPGM.PTET51.1.18.6741;ies_left_dist=-2;ies_min_dist=2;ies_right_dist=-3;junction_seq=tcaaataatttactaTAacaacagtacccccc;read_names=J00121:27:H3GGKBBXX:5:2111:20831:23065,J00121:27:H3GGKBBXX:5:2208:29823:14308;sequence=TAATAGAAGATATATATTTTATTATAT;start=7215;subtype=OVERLAPPING;support_ref=44;support_variant=2;type=ALTERNATIVE;
scaffold51_18_with_IES	MILORD	internal_eliminated_sequence	8566	8620	.	.	.	ID=MILORD.18.8566.8620;Name=MILORD.18.8566.8620;bounded_by_ta=TRUE;common_boundary=None;end=8620;ies_id=IESPGM.PTET51.1.18.8824;ies_left_dist=756;ies_min_dist=746;ies_right_dist=746;junction_seq=tttcgatattcacatTAtaaatttcaaaagaa;read_names=J00121:27:H3GGKBBXX:5:2112:27011:41018;sequence=TATTATTAAAGACTTTTATATTTAATAAATTTTTAGATAATAATTCCTTTAACAA;start=8566;subtype=MAC;support_ref=62;support_variant=1;type=CRYPTIC;
scaffold51_18_with_IES	MILORD	internal_eliminated_sequence	8569	8598	.	.	.	ID=MILORD.18.8569.8598;Name=MILORD.18.8569.8598;bounded_by_ta=TRUE;common_boundary=None;end=8598;ies_id=IESPGM.PTET51.1.18.8824;ies_left_dist=753;ies_min_dist=753;ies_right_dist=768;junction_seq=cgatattcacattatTAgataataattccttt;read_names=J00121:27:H3GGKBBXX:5:2118:25763:43427;sequence=TATTAAAGACTTTTATATTTAATAAATTTT;start=8569;subtype=MAC;support_ref=64;support_variant=1;type=CRYPTIC;
scaffold51_18_with_IES	MILORD	internal_eliminated_sequence	9322	9368	.	.	.	ID=MILORD.18.9322.9368;Name=MILORD.18.9322.9368;bounded_by_ta=TRUE;common_boundary=LEFT;end=9368;ies_id=IESPGM.PTET51.1.18.8824;ies_left_dist=0;ies_min_dist=0;ies_right_dist=-2;junction_seq=ttacatcctatttgaTAtatttcaattcaaat;read_names=J00121:27:H3GGKBBXX:5:1127:14671:15698;sequence=TATATAACTCAAAAAATAATTTAATAAATAAATACTGAGTTCCTCTA;start=9322;subtype=PARTIAL_EXTERNAL;support_ref=3;support_variant=1;type=ALTERNATIVE;
scaffold51_18_with_IES	MILORD	internal_eliminated_sequence	9324	9368	.	.	.	ID=MILORD.18.9324.9368;Name=MILORD.18.9324.9368;bounded_by_ta=TRUE;common_boundary=None;end=9368;ies_id=IESPGM.PTET51.1.18.8824;ies_left_dist=-2;ies_min_dist=2;ies_right_dist=-2;junction_seq=acatcctatttgataTAtatttcaattcaaat;read_names=J00121:27:H3GGKBBXX:5:2216:16518:6484,J00121:27:H3GGKBBXX:5:2125:6837:41018,J00121:27:H3GGKBBXX:5:2206:29477:46170,J00121:27:H3GGKBBXX:5:1128:18923:6396,J00121:27:H3GGKBBXX:5:2202:4391:30099,J00121:27:H3GGKBBXX:5:2103:24241:19724,J00121:27:H3GGKBBXX:5:2110:12976:36464,J00121:27:H3GGKBBXX:5:1228:21501:4813,J00121:27:H3GGKBBXX:5:2211:28128:48474,J00121:27:H3GGKBBXX:5:2101:14580:44728,J00121:27:H3GGKBBXX:5:1224:13829:34846,J00121:27:H3GGKBBXX:5:1123:4543:12532,J00121:27:H3GGKBBXX:5:1222:8856:33967,J00121:27:H3GGKBBXX:5:1214:13941:5323;sequence=TATAACTCAAAAAATAATTTAATAAATAAATACTGAGTTCCTCTA;start=9324;subtype=OVERLAPPING;support_ref=0;support_variant=14;type=ALTERNATIVE;
scaffold51_18_with_IES	MILORD	internal_eliminated_sequence	9324	9366	.	.	.	ID=MILORD.18.9324.9366;Name=MILORD.18.9324.9366;bounded_by_ta=TRUE;common_boundary=RIGHT;end=9366;ies_id=IESPGM.PTET51.1.18.8824;ies_left_dist=-2;ies_min_dist=0;ies_right_dist=0;junction_seq=acatcctatttgataTAtatatttcaattcaa;read_names=J00121:27:H3GGKBBXX:5:1104:11728:3565,J00121:27:H3GGKBBXX:5:2221:12033:48192,J00121:27:H3GGKBBXX:5:2115:14732:31242,J00121:27:H3GGKBBXX:5:2208:17634:20762;sequence=TATAACTCAAAAAATAATTTAATAAATAAATACTGAGTTCCTC;start=9324;subtype=PARTIAL_INTERNAL;support_ref=0;support_variant=4;type=ALTERNATIVE;
scaffold51_18_with_IES	MILORD	internal_eliminated_sequence	11823	11888	.	.	.	ID=MILORD.18.11823.11888;Name=MILORD.18.11823.11888;bounded_by_ta=TRUE;common_boundary=None;end=11888;ies_id=IESPGM.PTET51.1.18.8824;ies_left_dist=-2501;ies_min_dist=2501;ies_right_dist=-2522;junction_seq=ttaaagtattaacgaTAcatagaggatctaat;read_names=J00121:27:H3GGKBBXX:5:2212:26281:33844;sequence=TATTAAGAAATTATTATTATTAACTTTTTCCCATTAAATTCTAAGTTTTCCCAAAGAAATTCATTA;start=11823;subtype=MAC;support_ref=55;support_variant=1;type=CRYPTIC;
scaffold51_18_with_IES	MILORD	internal_eliminated_sequence	11951	11976	.	.	.	ID=MILORD.18.11951.11976;Name=MILORD.18.11951.11976;bounded_by_ta=TRUE;common_boundary=None;end=11976;ies_id=IESPGM.PTET51.1.18.8824;ies_left_dist=-2629;ies_min_dist=2610;ies_right_dist=-2610;junction_seq=atgtcaagaaaatgaTAtcagaattaaattta;read_names=J00121:27:H3GGKBBXX:5:1121:15016:48333,J00121:27:H3GGKBBXX:5:1127:7984:39488,J00121:27:H3GGKBBXX:5:1101:29914:21993;sequence=TATATTTATAATATTGTACCTGACTA;start=11951;subtype=MAC;support_ref=165;support_variant=3;type=CRYPTIC;
scaffold51_18_with_IES	MILORD	internal_eliminated_sequence	16453	18525	.	.	.	ID=MILORD.18.16453.18525;Name=MILORD.18.16453.18525;bounded_by_ta=TRUE;common_boundary=None;end=18525;ies_id=IESPGM.PTET51.1.18.17609;ies_left_dist=1798;ies_min_dist=199;ies_right_dist=-199;junction_seq=gaatgattataattaTAtaacaatgagaaaaa;read_names=J00121:27:H3GGKBBXX:5:1108:23186:7416;sequence=TATAATTGAAATTTTAAATGATTATTAATGAGAATTCGATTTCAAGTAGAGTATTTTTTTCTTCAATTGAATAATCTATCCATGTCAATAAACAATTCCCTTAATAGATTGAAATAACTAAGGATTCATCCATTTTCGCATTTGGGGTTAAAGACTAGATGCTAAAATTTTATTAAATGAAAAACTTGAAAATGATCTCATAAAATTTTGTTCAATCAACTTGGATTTATCAACTAGATTTTGCTAAACGATCAAATTAATTAATAACAACATTTGAGAAAAATAGAAAAGATACCATCTAATTCTATTCAATAGTTAATTTAAACTGTTGTAAGAGACTCTATGAAATTCGAATAAATTTGCTTTATTCAATAAAACTTAGTTATGATGAAAATTTAATCATAATTGGAGGATCTGATTCAATTGATTTATTTAAAAATAAATAAGCAGTATGGTAAAAAACTTAATCAATAGAATTGCCAAATTGTTATGCGAAGGATTTAGATATAAATTAAGAATCCTCTATTTTAATAACTCTATCTGAGGAGTCAAAAAAAATATTTATACTTAATCAATCAGGCTTTAAATGGGAAATAGTTTAGGAAATAAAAAATAAGGATTTTGGGAGAAAACTGTGTTTTATTACTAATGAATCATTCGTTGTGACTTTTTAATTTAACGGTATCCTTTTTTATTAATTCAACACTACAGACTTAAAATTTTAAATGACTAAATAGATCTTAATTTAGAAATATTCATTAGAGGAATGCAAATTCTTAAAGTTTATTCAATCATAATAATTACTCTTACTTTAATATGGTTGTTATTGCAACTTCATTCAATTTAAAGACAAAGAATTAAATACAGTTGAATATAAGTGCAATATCGAATAGGGATCCATTAGACTAGTTTAAATCAGTGATGATGGAAATTATTTAGTTACAGTTAATCGGGATAATCAACTTGATTTAAGAAGATAAACTTATCCGAATTTCAATTTTAATCTTGTTCATTCTTTTCCTTAAATTAATTAACCAACAGGAATGGTAACTAATCACGATGCATCAATATTGGTACTAACTTATAAAGGATAATTTCAAGTATTAAAGAAGGATTGTTAACAATTTAATGTAATTTAAATAACAGATTTGCAAGATTTAAATTGCTCTTGCTTATATTTTATGAAAAACTCAAATCAATTTATAATAGGTAGCATAGATGATGAAATAACAATTTGGCTTTGGAATTCAATCGAATAGCAATATAAACAATAAACCAAAATAATTGGCCCATCATTTTTCATTATTATGAATCCGATCGAGGATTTATTAATTTTTGCGAAAGATCGGTATTTAACTTTTTGGGAAAAGAAGTACTGTTAAAAATAATAACATAATTTTTTAAGATTATCTAATACAGAATATTATTAAATTATTTAGGATTGTATTCAAATAAATTTCTCAAAACATTCATAGGATGGATTTAGCATGGTTTAGATATTAAGGAAATCTGAATATGTGCATTCTTAGTTAAGTATAAATGAATCTGGAACAAAACTATGTGCAGTTTAATATGATTGCTCTATTGTTATTATTATTTAAGAAGTTAATTGGAAATTGAAAAGAAAATGGATGTTTCATTCTAAAATTAAAACAGATGCTATTGGAATCTAATCTGCACTTCTTACAGAGACAAAACTCTTGATAAAATAAAAGAACATATCACTTTTAGATCTATATGAACTTAACAATGATAATAATTTGCTTATTAAAATTAAATAAACTTAATTAATTTAGAATATAGTTGATGATCAAATTTAATTTTTGCAAAGTTTATTTCATAAAATACAGGGAATATTATTGATAAATCTTCTATAATGATGTGAGTAAGATTTATGATAATTTTCAGAAAAGATAATTGCAATTTAACAAGTTAAAATCGATTTTAGTGATTTAAAATAATAATGAAATCTACCTAGCTGAATATGATCAATGTAGTAATATAATAATAAACTATATTATTCAACAAGTGGAATATTATAGTTTATGTGATAATGGGAAATTTTTGGTTACA;start=16453;subtype=EXTERNAL;support_ref=75;support_variant=1;type=ALTERNATIVE;
scaffold51_18_with_IES	MILORD	internal_eliminated_sequence	17826	17896	.	.	.	ID=MILORD.18.17826.17896;Name=MILORD.18.17826.17896;bounded_by_ta=TRUE;common_boundary=LEFT;end=17896;ies_id=IESPGM.PTET51.1.18.17283;ies_left_dist=0;ies_min_dist=0;ies_right_dist=28;junction_seq=ttttgggaaaagaagTAttcaaataaatttct;read_names=J00121:27:H3GGKBBXX:5:1222:20101:7486;sequence=TACTGTTAAAAATAATAACATAATTTTTTAAGATTATCTAATACAGAATATTATTAAATTATTTAGGATTG;start=17826;subtype=PARTIAL_INTERNAL;support_ref=30;support_variant=1;type=ALTERNATIVE;
scaffold51_18_with_IES	MILORD	internal_eliminated_sequence	17826	17924	.	.	.	ID=MILORD.18.17826.17924;Name=MILORD.18.17826.17924;bounded_by_ta=TRUE;common_boundary=Both;end=17924;ies_id=IESPGM.PTET51.1.18.17283;ies_left_dist=0;ies_min_dist=0;ies_right_dist=0;junction_seq=ttttgggaaaagaagTAggatggatttagcat;read_names=J00121:27:H3GGKBBXX:5:2113:9008:6589,J00121:27:H3GGKBBXX:5:2128:30827:29343,J00121:27:H3GGKBBXX:5:2209:3123:4127,J00121:27:H3GGKBBXX:5:1222:4858:10264,J00121:27:H3GGKBBXX:5:2204:3051:18001,J00121:27:H3GGKBBXX:5:1103:2909:40121,J00121:27:H3GGKBBXX:5:2224:24282:35303,J00121:27:H3GGKBBXX:5:2204:29579:40051,J00121:27:H3GGKBBXX:5:1121:5254:22837,J00121:27:H3GGKBBXX:5:1127:30137:21043,J00121:27:H3GGKBBXX:5:1107:22191:11425,J00121:27:H3GGKBBXX:5:2220:3711:30011,J00121:27:H3GGKBBXX:5:1202:19837:48104,J00121:27:H3GGKBBXX:5:1120:18162:2826,J00121:27:H3GGKBBXX:5:2225:9831:46979,J00121:27:H3GGKBBXX:5:2227:22475:16102,J00121:27:H3GGKBBXX:5:1215:26230:13922,J00121:27:H3GGKBBXX:5:2107:7841:43322,J00121:27:H3GGKBBXX:5:1113:5091:25474,J00121:27:H3GGKBBXX:5:2221:8826:12286,J00121:27:H3GGKBBXX:5:1110:29934:36939,J00121:27:H3GGKBBXX:5:1117:8684:20656,J00121:27:H3GGKBBXX:5:2221:9049:12110;sequence=TACTGTTAAAAATAATAACATAATTTTTTAAGATTATCTAATACAGAATATTATTAAATTATTTAGGATTGTATTCAAATAAATTTCTCAAAACATTCA;start=17826;subtype=IES;support_ref=60;support_variant=23;type=IES;
scaffold51_18_with_IES	MILORD	internal_eliminated_sequence	17826	18580	.	.	.	ID=MILORD.18.17826.18580;Name=MILORD.18.17826.18580;bounded_by_ta=TRUE;common_boundary=LEFT;end=18580;ies_id=IESPGM.PTET51.1.18.17283;ies_left_dist=0;ies_min_dist=0;ies_right_dist=-656;junction_seq=ttttgggaaaagaagTAtcgaatttacataaa;read_names=J00121:27:H3GGKBBXX:5:2210:15037:12251;sequence=TACTGTTAAAAATAATAACATAATTTTTTAAGATTATCTAATACAGAATATTATTAAATTATTTAGGATTGTATTCAAATAAATTTCTCAAAACATTCATAGGATGGATTTAGCATGGTTTAGATATTAAGGAAATCTGAATATGTGCATTCTTAGTTAAGTATAAATGAATCTGGAACAAAACTATGTGCAGTTTAATATGATTGCTCTATTGTTATTATTATTTAAGAAGTTAATTGGAAATTGAAAAGAAAATGGATGTTTCATTCTAAAATTAAAACAGATGCTATTGGAATCTAATCTGCACTTCTTACAGAGACAAAACTCTTGATAAAATAAAAGAACATATCACTTTTAGATCTATATGAACTTAACAATGATAATAATTTGCTTATTAAAATTAAATAAACTTAATTAATTTAGAATATAGTTGATGATCAAATTTAATTTTTGCAAAGTTTATTTCATAAAATACAGGGAATATTATTGATAAATCTTCTATAATGATGTGAGTAAGATTTATGATAATTTTCAGAAAAGATAATTGCAATTTAACAAGTTAAAATCGATTTTAGTGATTTAAAATAATAATGAAATCTACCTAGCTGAATATGATCAATGTAGTAATATAATAATAAACTATATTATTCAACAAGTGGAATATTATAGTTTATGTGATAATGGGAAATTTTTGGTTACATATAACAATGAGAAAAACCAATTAAATATTTTTTAAATTCTTACTTAATGAAATG;start=17826;subtype=PARTIAL_EXTERNAL;support_ref=30;support_variant=1;type=ALTERNATIVE;
scaffold51_18_with_IES	MILORD	internal_eliminated_sequence	18251	18326	.	.	.	ID=MILORD.18.18251.18326;Name=MILORD.18.18251.18326;bounded_by_ta=TRUE;common_boundary=Both;end=18326;ies_id=IESPGM.PTET51.1.18.17609;ies_left_dist=0;ies_min_dist=0;ies_right_dist=0;junction_seq=ttaattaatttagaaTAatgatgtgagtaaga;read_names=J00121:27:H3GGKBBXX:5:2220:14874:39014,J00121:27:H3GGKBBXX:5:1115:9688:38222,J00121:27:H3GGKBBXX:5:2220:31467:9877,J00121:27:H3GGKBBXX:5:1107:14499:39594,J00121:27:H3GGKBBXX:5:1201:30716:14590,J00121:27:H3GGKBBXX:5:1211:8694:13500,J00121:27:H3GGKBBXX:5:1127:6593:22590,J00121:27:H3GGKBBXX:5:2103:29214:30485,J00121:27:H3GGKBBXX:5:1225:11424:8734,J00121:27:H3GGKBBXX:5:1223:6624:1156,J00121:27:H3GGKBBXX:5:1106:17787:19724,J00121:27:H3GGKBBXX:5:2216:3904:13535,J00121:27:H3GGKBBXX:5:1102:11992:3072,J00121:27:H3GGKBBXX:5:2220:24982:46293,J00121:27:H3GGKBBXX:5:2201:16884:47841,J00121:27:H3GGKBBXX:5:1118:15371:5200,J00121:27:H3GGKBBXX:5:2104:12378:35637,J00121:27:H3GGKBBXX:5:1109:6512:15733,J00121:27:H3GGKBBXX:5:2122:19928:26072;sequence=TATAGTTGATGATCAAATTTAATTTTTGCAAAGTTTATTTCATAAAATACAGGGAATATTATTGATAAATCTTCTA;start=18251;subtype=IES;support_ref=6;support_variant=19;type=IES;
scaffold51_18_with_IES	MILORD	internal_eliminated_sequence	18251	18338	.	.	.	ID=MILORD.18.18251.18338;Name=MILORD.18.18251.18338;bounded_by_ta=TRUE;common_boundary=LEFT;end=18338;ies_id=IESPGM.PTET51.1.18.17609;ies_left_dist=0;ies_min_dist=0;ies_right_dist=-12;junction_seq=ttaattaatttagaaTAagatttatgataatt;read_names=J00121:27:H3GGKBBXX:5:1202:3376:19795,J00121:27:H3GGKBBXX:5:1216:3001:6835;sequence=TATAGTTGATGATCAAATTTAATTTTTGCAAAGTTTATTTCATAAAATACAGGGAATATTATTGATAAATCTTCTATAATGATGTGAG;start=18251;subtype=PARTIAL_EXTERNAL;support_ref=3;support_variant=2;type=ALTERNATIVE;
scaffold51_18_with_IES	MILORD	internal_eliminated_sequence	18298	18326	.	.	.	ID=MILORD.18.18298.18326;Name=MILORD.18.18298.18326;bounded_by_ta=TRUE;common_boundary=RIGHT;end=18326;ies_id=IESPGM.PTET51.1.18.17609;ies_left_dist=-47;ies_min_dist=0;ies_right_dist=0;junction_seq=gtttatttcataaaaTAatgatgtgagtaaga;read_names=J00121:27:H3GGKBBXX:5:1101:31264:24964,J00121:27:H3GGKBBXX:5:2205:30391:38011,J00121:27:H3GGKBBXX:5:1220:29467:11372,J00121:27:H3GGKBBXX:5:2210:7923:1508,J00121:27:H3GGKBBXX:5:1204:12733:24612;sequence=TACAGGGAATATTATTGATAAATCTTCTA;start=18298;subtype=PARTIAL_INTERNAL;support_ref=3;support_variant=5;type=ALTERNATIVE;
scaffold51_18_with_IES	MILORD	internal_eliminated_sequence	18581	18609	.	.	.	ID=MILORD.18.18581.18609;Name=MILORD.18.18581.18609;bounded_by_ta=TRUE;common_boundary=None;end=18609;ies_id=IESPGM.PTET51.1.18.17609;ies_left_dist=-330;ies_min_dist=283;ies_right_dist=-283;junction_seq=ttacttaatgaaatgTAtttaatattacgtat;read_names=J00121:27:H3GGKBBXX:5:2212:27630:39559,J00121:27:H3GGKBBXX:5:2128:22638:35831,J00121:27:H3GGKBBXX:5:1213:9638:12181;sequence=TATCGAATTTACATAAATTAATTTTATTA;start=18581;subtype=MAC;support_ref=168;support_variant=3;type=CRYPTIC;
scaffold51_18_with_IES	MILORD	internal_eliminated_sequence	22841	22929	.	.	.	ID=MILORD.18.22841.22929;Name=MILORD.18.22841.22929;bounded_by_ta=TRUE;common_boundary=Both;end=22929;ies_id=IESPGM.PTET51.1.18.22123;ies_left_dist=0;ies_min_dist=0;ies_right_dist=0;junction_seq=aaccattgtagtttgTAacaaatatgaataat;read_names=J00121:27:H3GGKBBXX:5:1106:5152:39049,J00121:27:H3GGKBBXX:5:2110:4452:4497,J00121:27:H3GGKBBXX:5:2108:23368:8682,J00121:27:H3GGKBBXX:5:2126:32613:35180,J00121:27:H3GGKBBXX:5:2213:2828:48772,J00121:27:H3GGKBBXX:5:1224:13616:5886,J00121:27:H3GGKBBXX:5:1217:7425:5323,J00121:27:H3GGKBBXX:5:2116:5903:7750,J00121:27:H3GGKBBXX:5:1216:12510:24401,J00121:27:H3GGKBBXX:5:1123:24992:39523,J00121:27:H3GGKBBXX:5:1227:19725:48333,J00121:27:H3GGKBBXX:5:1216:10307:28569,J00121:27:H3GGKBBXX:5:2104:18111:10897,J00121:27:H3GGKBBXX:5:1101:4117:20269,J00121:27:H3GGKBBXX:5:1115:19106:12550,J00121:27:H3GGKBBXX:5:2217:22627:7328,J00121:27:H3GGKBBXX:5:2225:22465:40842,J00121:27:H3GGKBBXX:5:1111:12936:44552,J00121:27:H3GGKBBXX:5:1227:7141:14467,J00121:27:H3GGKBBXX:5:1126:6400:34881,J00121:27:H3GGKBBXX:5:2203:3660:29888,J00121:27:H3GGKBBXX:5:2110:5792:35163,J00121:27:H3GGKBBXX:5:1102:14367:21535,J00121:27:H3GGKBBXX:5:2115:24495:19847,J00121:27:H3GGKBBXX:5:1207:29904:29817,J00121:27:H3GGKBBXX:5:2122:22475:6009;sequence=TATGGAGTTCTCAAATTTATAAATTAATTCATATTTATTAGTATAAGAATATTAAATTTGATTTATTTTACAAATTAAGTAAGTTCCAA;start=22841;subtype=IES;support_ref=0;support_variant=26;type=IES;
scaffold51_18_with_IES	MILORD	internal_eliminated_sequence	25611	25666	.	.	.	ID=MILORD.18.25611.25666;Name=MILORD.18.25611.25666;bounded_by_ta=TRUE;common_boundary=Both;end=25666;ies_id=IESPGM.PTET51.1.18.24804;ies_left_dist=0;ies_min_dist=0;ies_right_dist=0;junction_seq=ttttacttaaaattgTAcaagcgtaaaacata;read_names=J00121:27:H3GGKBBXX:5:1204:25449:42460,J00121:27:H3GGKBBXX:5:2110:3325:32332;sequence=TACACTTAGCAATTCAACTTAAATATGTATTTCGATTTTGATAATTAGAAAAAGTG;start=25611;subtype=IES;support_ref=6;support_variant=2;type=IES;
scaffold51_18_with_IES	MILORD	internal_eliminated_sequence	26382	26451	.	.	.	ID=MILORD.18.26382.26451;Name=MILORD.18.26382.26451;bounded_by_ta=TRUE;common_boundary=Both;end=26451;ies_id=IESPGM.PTET51.1.18.25519;ies_left_dist=0;ies_min_dist=0;ies_right_dist=0;junction_seq=gaggtccacttttgaTAattggaattaatgct;read_names=J00121:27:H3GGKBBXX:5:2214:10105:21782,J00121:27:H3GGKBBXX:5:2224:9942:21993,J00121:27:H3GGKBBXX:5:1213:22211:45291,J00121:27:H3GGKBBXX:5:1223:23591:43111,J00121:27:H3GGKBBXX:5:2224:12936:44658,J00121:27:H3GGKBBXX:5:1123:19451:42407,J00121:27:H3GGKBBXX:5:1201:7608:28463;sequence=TAAAGTTGAAAAATTTAGATTATTTCAAACCCTATAAACTTAATTTATATTGCAACGTTGAAATCAACTA;start=26382;subtype=IES;support_ref=70;support_variant=7;type=IES;
scaffold51_18_with_IES	MILORD	internal_eliminated_sequence	26768	26840	.	.	.	ID=MILORD.18.26768.26840;Name=MILORD.18.26768.26840;bounded_by_ta=TRUE;common_boundary=Both;end=26840;ies_id=IESPGM.PTET51.1.18.25835;ies_left_dist=0;ies_min_dist=0;ies_right_dist=0;junction_seq=aattagtaatactgaTAaagcaattgttgaac;read_names=J00121:27:H3GGKBBXX:5:1223:10409:43128,J00121:27:H3GGKBBXX:5:2209:9161:18458,J00121:27:H3GGKBBXX:5:2111:28432:29061,J00121:27:H3GGKBBXX:5:2221:20527:16805,J00121:27:H3GGKBBXX:5:1101:27915:15539,J00121:27:H3GGKBBXX:5:1206:23419:38451,J00121:27:H3GGKBBXX:5:1128:23683:26002,J00121:27:H3GGKBBXX:5:1119:26423:22696,J00121:27:H3GGKBBXX:5:2214:27509:47964,J00121:27:H3GGKBBXX:5:1114:12215:2580,J00121:27:H3GGKBBXX:5:2120:23784:8629,J00121:27:H3GGKBBXX:5:2227:27417:1736,J00121:27:H3GGKBBXX:5:1220:21217:20111,J00121:27:H3GGKBBXX:5:2119:13250:3389,J00121:27:H3GGKBBXX:5:1126:10916:43656,J00121:27:H3GGKBBXX:5:2123:26392:47295,J00121:27:H3GGKBBXX:5:1226:11048:9033,J00121:27:H3GGKBBXX:5:2215:31203:43111,J00121:27:H3GGKBBXX:5:1223:19573:24859,J00121:27:H3GGKBBXX:5:2205:26768:14221,J00121:27:H3GGKBBXX:5:1107:12987:7468,J00121:27:H3GGKBBXX:5:1204:16965:29272,J00121:27:H3GGKBBXX:5:2201:14884:33862,J00121:27:H3GGKBBXX:5:1115:25550:47278,J00121:27:H3GGKBBXX:5:1203:16315:39998,J00121:27:H3GGKBBXX:5:2209:30502:12357;sequence=TATAGTAAGAAGTAAAAAATTTTTAAATTCGATCCTTTTTATTGAATTTAAATTCATTAATAAAAACTATGTA;start=26768;subtype=IES;support_ref=12;support_variant=26;type=IES;
scaffold51_18_with_IES	MILORD	internal_eliminated_sequence	30928	30971	.	.	.	ID=MILORD.18.30928.30971;Name=MILORD.18.30928.30971;bounded_by_ta=TRUE;common_boundary=None;end=30971;ies_id=IESPGM.PTET51.1.18.31768;ies_left_dist=1846;ies_min_dist=1846;ies_right_dist=1877;junction_seq=ctatatcaaacctaaTAtcaaaatgcctttta;read_names=J00121:27:H3GGKBBXX:5:2222:24434:18265;sequence=TACAACAAATTTTTAACAAAGTTTCTAGTTGAAGAGATTAAGCA;start=30928;subtype=MAC;support_ref=44;support_variant=1;type=CRYPTIC;
scaffold51_18_with_IES	MILORD	internal_eliminated_sequence	32774	32848	.	.	.	ID=MILORD.18.32774.32848;Name=MILORD.18.32774.32848;bounded_by_ta=TRUE;common_boundary=Both;end=32848;ies_id=IESPGM.PTET51.1.18.31768;ies_left_dist=0;ies_min_dist=0;ies_right_dist=0;junction_seq=attagataaagcaggTAaaacagatgatgcaa;read_names=J00121:27:H3GGKBBXX:5:2209:3468:3565,J00121:27:H3GGKBBXX:5:1108:21420:23628,J00121:27:H3GGKBBXX:5:1222:8765:26986,J00121:27:H3GGKBBXX:5:1210:11850:27479,J00121:27:H3GGKBBXX:5:1221:4137:11196,J00121:27:H3GGKBBXX:5:2225:13869:12374,J00121:27:H3GGKBBXX:5:2218:19278:25017,J00121:27:H3GGKBBXX:5:2207:11403:11618,J00121:27:H3GGKBBXX:5:1219:15026:41317,J00121:27:H3GGKBBXX:5:2223:4767:19425,J00121:27:H3GGKBBXX:5:1123:23581:34442,J00121:27:H3GGKBBXX:5:2217:17320:41071,J00121:27:H3GGKBBXX:5:2212:10734:1736,J00121:27:H3GGKBBXX:5:2112:27844:33633,J00121:27:H3GGKBBXX:5:1104:15463:3389,J00121:27:H3GGKBBXX:5:1109:23317:47946,J00121:27:H3GGKBBXX:5:1119:7892:45344,J00121:27:H3GGKBBXX:5:1110:9364:20041,J00121:27:H3GGKBBXX:5:2218:7080:10528;sequence=TATAGGACCATCATATTATTTTTATTAATAAATCATTACTTATGAACTAAAATAAAAAATAAATTAATTAACTAA;start=32774;subtype=IES;support_ref=10;support_variant=19;type=IES;
scaffold51_18_with_IES	MILORD	internal_eliminated_sequence	33690	33832	.	.	.	ID=MILORD.18.33690.33832;Name=MILORD.18.33690.33832;bounded_by_ta=TRUE;common_boundary=Both;end=33832;ies_id=IESPGM.PTET51.1.18.32609;ies_left_dist=0;ies_min_dist=0;ies_right_dist=0;junction_seq=acacagtcaagattgTActtctttgctaaaaa;read_names=J00121:27:H3GGKBBXX:5:2112:21643:23628,J00121:27:H3GGKBBXX:5:2126:13788:41071,J00121:27:H3GGKBBXX:5:1211:11880:48772,J00121:27:H3GGKBBXX:5:1220:4919:36816,J00121:27:H3GGKBBXX:5:2211:19918:34811,J00121:27:H3GGKBBXX:5:2204:29041:22590,J00121:27:H3GGKBBXX:5:1109:13281:46311,J00121:27:H3GGKBBXX:5:2108:6086:5358,J00121:27:H3GGKBBXX:5:2211:22577:44271,J00121:27:H3GGKBBXX:5:2218:26737:30239,J00121:27:H3GGKBBXX:5:1103:10825:39559,J00121:27:H3GGKBBXX:5:2219:23358:45590,J00121:27:H3GGKBBXX:5:2227:24637:13341,J00121:27:H3GGKBBXX:5:2110:2341:45185,J00121:27:H3GGKBBXX:5:1112:23206:20287,J00121:27:H3GGKBBXX:5:1222:9607:15399,J00121:27:H3GGKBBXX:5:2220:28138:1121,J00121:27:H3GGKBBXX:5:1221:15077:13517;sequence=TATTGTGAGAAAGCTATTTAACTTTTAGTTTATTTTTATTTTTAAAATCTTTAATAAATTTGCAAGCAATAGATTAGATAAAGATTTGTAATAAAATTAAGTATAGAAATATTAAAAAAAATAAGATTATTAAAGTCTTAGAA;start=33690;subtype=IES;support_ref=4;support_variant=18;type=IES;
scaffold51_18_with_IES	MILORD	internal_eliminated_sequence	34551	34577	.	.	.	ID=MILORD.18.34551.34577;Name=MILORD.18.34551.34577;bounded_by_ta=TRUE;common_boundary=Both;end=34577;ies_id=IESPGM.PTET51.1.18.33327;ies_left_dist=0;ies_min_dist=0;ies_right_dist=0;junction_seq=acttgtttaaataggTAatataatcatcatcc;read_names=J00121:27:H3GGKBBXX:5:1106:28442:39840,J00121:27:H3GGKBBXX:5:2216:29812:12638,J00121:27:H3GGKBBXX:5:2112:29731:29800,J00121:27:H3GGKBBXX:5:2113:4320:31558,J00121:27:H3GGKBBXX:5:2221:27458:29483,J00121:27:H3GGKBBXX:5:2202:26474:3371,J00121:27:H3GGKBBXX:5:2210:19634:34776,J00121:27:H3GGKBBXX:5:2220:15859:24366,J00121:27:H3GGKBBXX:5:1115:13788:37484,J00121:27:H3GGKBBXX:5:1123:16478:39154,J00121:27:H3GGKBBXX:5:1214:18040:28358,J00121:27:H3GGKBBXX:5:2104:19918:43533,J00121:27:H3GGKBBXX:5:2215:23003:10405,J00121:27:H3GGKBBXX:5:1125:30979:34565;sequence=TATCATCACTTGTCTTATATTCGTCTA;start=34551;subtype=IES;support_ref=6;support_variant=14;type=IES;
scaffold51_18_with_IES	MILORD	internal_eliminated_sequence	34551	34582	.	.	.	ID=MILORD.18.34551.34582;Name=MILORD.18.34551.34582;bounded_by_ta=TRUE;common_boundary=LEFT;end=34582;ies_id=IESPGM.PTET51.1.18.33327;ies_left_dist=0;ies_min_dist=0;ies_right_dist=-5;junction_seq=acttgtttaaataggTAatcatcatccatata;read_names=J00121:27:H3GGKBBXX:5:1102:20862:24032;sequence=TATCATCACTTGTCTTATATTCGTCTATAATA;start=34551;subtype=PARTIAL_EXTERNAL;support_ref=2;support_variant=1;type=ALTERNATIVE;
scaffold51_18_with_IES	MILORD	internal_eliminated_sequence	39833	39923	.	.	.	ID=MILORD.18.39833.39923;Name=MILORD.18.39833.39923;bounded_by_ta=TRUE;common_boundary=None;end=39923;ies_id=IESPGM.PTET51.1.18.41098;ies_left_dist=2516;ies_min_dist=2499;ies_right_dist=2499;junction_seq=tttaccagatttgatTActcagttaggtctag;read_names=J00121:27:H3GGKBBXX:5:2116:31558:10458;sequence=TATGCTAACTTTGGAGGTACGATATTTTAATCCTAACTTAATTTATTTATTTTTTCTTGTAATTTGTTGAAGAATTCTTTTGAGTCTAGTA;start=39833;subtype=MAC;support_ref=67;support_variant=1;type=CRYPTIC;
scaffold51_18_with_IES	MILORD	internal_eliminated_sequence	42349	42422	.	.	.	ID=MILORD.18.42349.42422;Name=MILORD.18.42349.42422;bounded_by_ta=TRUE;common_boundary=Both;end=42422;ies_id=IESPGM.PTET51.1.18.41098;ies_left_dist=0;ies_min_dist=0;ies_right_dist=0;junction_seq=tatcaaaaatgctgtTAtcaacatagatatga;read_names=J00121:27:H3GGKBBXX:5:1119:21511:30573,J00121:27:H3GGKBBXX:5:2119:19390:13078,J00121:27:H3GGKBBXX:5:1219:25560:25492,J00121:27:H3GGKBBXX:5:1125:3478:26547,J00121:27:H3GGKBBXX:5:1105:3559:46416,J00121:27:H3GGKBBXX:5:1209:11789:46926,J00121:27:H3GGKBBXX:5:2118:17543:43462,J00121:27:H3GGKBBXX:5:2216:27925:8840,J00121:27:H3GGKBBXX:5:1125:19289:22573,J00121:27:H3GGKBBXX:5:2201:7425:28639,J00121:27:H3GGKBBXX:5:1105:24474:27654,J00121:27:H3GGKBBXX:5:2207:20303:30310,J00121:27:H3GGKBBXX:5:1119:21602:30415,J00121:27:H3GGKBBXX:5:1112:3843:33615,J00121:27:H3GGKBBXX:5:1205:10866:14308,J00121:27:H3GGKBBXX:5:1110:21166:8172,J00121:27:H3GGKBBXX:5:1127:15503:35884,J00121:27:H3GGKBBXX:5:1125:4005:26652,J00121:27:H3GGKBBXX:5:1218:4533:43427,J00121:27:H3GGKBBXX:5:1111:29691:20058,J00121:27:H3GGKBBXX:5:1219:14133:46979,J00121:27:H3GGKBBXX:5:2101:15889:13939,J00121:27:H3GGKBBXX:5:2201:14580:16137;sequence=TATAGTTATTTAATTTTTGTATTAATTCTTGAATTAGAGATATACGAATAATAAATAGGGAATCTAATCAACAA;start=42349;subtype=IES;support_ref=4;support_variant=23;type=IES;
scaffold51_18_with_IES	MILORD	internal_eliminated_sequence	42629	42656	.	.	.	ID=MILORD.18.42629.42656;Name=MILORD.18.42629.42656;bounded_by_ta=TRUE;common_boundary=Both;end=42656;ies_id=IESPGM.PTET51.1.18.41304;ies_left_dist=0;ies_min_dist=0;ies_right_dist=0;junction_seq=atatcgtatatttagTAccatcaaagcttggc;read_names=J00121:27:H3GGKBBXX:5:1113:11414:32982,J00121:27:H3GGKBBXX:5:2211:4442:13799,J00121:27:H3GGKBBXX:5:1216:23805:25755,J00121:27:H3GGKBBXX:5:2212:23084:18001,J00121:27:H3GGKBBXX:5:2214:14590:10036,J00121:27:H3GGKBBXX:5:2211:17218:39981,J00121:27:H3GGKBBXX:5:1214:20517:15170,J00121:27:H3GGKBBXX:5:2110:29285:33738,J00121:27:H3GGKBBXX:5:2108:9120:1402,J00121:27:H3GGKBBXX:5:1225:26717:24612,J00121:27:H3GGKBBXX:5:1220:7172:17966,J00121:27:H3GGKBBXX:5:2211:4229:14238,J00121:27:H3GGKBBXX:5:2213:5792:15363,J00121:27:H3GGKBBXX:5:1210:16914:6853,J00121:27:H3GGKBBXX:5:1224:12297:23505,J00121:27:H3GGKBBXX:5:1202:24129:15698,J00121:27:H3GGKBBXX:5:2102:5741:1736,J00121:27:H3GGKBBXX:5:2108:15341:44781,J00121:27:H3GGKBBXX:5:1214:13017:33193,J00121:27:H3GGKBBXX:5:2222:22861:13816,J00121:27:H3GGKBBXX:5:1120:23033:10282,J00121:27:H3GGKBBXX:5:1103:28432:5534,J00121:27:H3GGKBBXX:5:1228:29995:32226,J00121:27:H3GGKBBXX:5:2106:30097:25931,J00121:27:H3GGKBBXX:5:2110:18649:4374,J00121:27:H3GGKBBXX:5:1204:12398:32191,J00121:27:H3GGKBBXX:5:1210:7912:34371,J00121:27:H3GGKBBXX:5:1106:12002:47823,J00121:27:H3GGKBBXX:5:2224:10439:11952,J00121:27:H3GGKBBXX:5:2205:25469:34477;sequence=TATAGTGAATGGAAATTGGATTGAACAA;start=42629;subtype=IES;support_ref=0;support_variant=30;type=IES;
scaffold51_18_with_IES	MILORD	internal_eliminated_sequence	44090	44166	.	.	.	ID=MILORD.18.44090.44166;Name=MILORD.18.44090.44166;bounded_by_ta=TRUE;common_boundary=Both;end=44166;ies_id=IESPGM.PTET51.1.18.42737;ies_left_dist=0;ies_min_dist=0;ies_right_dist=0;junction_seq=tcacagctttcaaatTAttaattacaaaaatg;read_names=J00121:27:H3GGKBBXX:5:1213:13738:4479,J00121:27:H3GGKBBXX:5:1125:19360:44183,J00121:27:H3GGKBBXX:5:2201:6228:44148,J00121:27:H3GGKBBXX:5:2210:30462:47876,J00121:27:H3GGKBBXX:5:1102:31609:27074,J00121:27:H3GGKBBXX:5:1217:22262:25087,J00121:27:H3GGKBBXX:5:2205:18558:48386;sequence=TATTATTAATTTAAATGCATTTATTCATTTTAGATATGAAATTAAATAATATAATAAAAAATAAATGAAATTCATAA;start=44090;subtype=IES;support_ref=34;support_variant=7;type=IES;
scaffold51_18_with_IES	MILORD	internal_eliminated_sequence	44903	44933	.	.	.	ID=MILORD.18.44903.44933;Name=MILORD.18.44903.44933;bounded_by_ta=TRUE;common_boundary=Both;end=44933;ies_id=IESPGM.PTET51.1.18.43473;ies_left_dist=0;ies_min_dist=0;ies_right_dist=0;junction_seq=gttcagtatttggaaTAcatccaagtcctctg;read_names=J00121:27:H3GGKBBXX:5:2102:28341:41774,J00121:27:H3GGKBBXX:5:2209:25418:44060,J00121:27:H3GGKBBXX:5:2208:8044:33193,J00121:27:H3GGKBBXX:5:1101:16346:37519,J00121:27:H3GGKBBXX:5:2120:16163:18388,J00121:27:H3GGKBBXX:5:1103:13078:33123,J00121:27:H3GGKBBXX:5:1216:17513:30855,J00121:27:H3GGKBBXX:5:1202:8126:40578,J00121:27:H3GGKBBXX:5:2119:14783:18529,J00121:27:H3GGKBBXX:5:1218:4513:45713,J00121:27:H3GGKBBXX:5:2205:13819:35919,J00121:27:H3GGKBBXX:5:1206:19350:4708;sequence=TATAGTTGATTTATAATCGTGTCCCTAGCTG;start=44903;subtype=IES;support_ref=3;support_variant=12;type=IES;
scaffold51_18_with_IES	MILORD	internal_eliminated_sequence	45011	45075	.	.	.	ID=MILORD.18.45011.45075;Name=MILORD.18.45011.45075;bounded_by_ta=TRUE;common_boundary=Both;end=45075;ies_id=IESPGM.PTET51.1.18.43550;ies_left_dist=0;ies_min_dist=0;ies_right_dist=0;junction_seq=gcacttatattatcaTAacaaattcgattttc;read_names=J00121:27:H3GGKBBXX:5:1207:15290:41563;sequence=TACACTCGGATTCATTCTTATTTTTAAATTCTTAATAGATTCCATGATTAAAATTGATTTTATCG;start=45011;subtype=IES;support_ref=2;support_variant=1;type=IES;
scaffold51_18_with_IES	MILORD	internal_eliminated_sequence	45215	45242	.	.	.	ID=MILORD.18.45215.45242;Name=MILORD.18.45215.45242;bounded_by_ta=TRUE;common_boundary=Both;end=45242;ies_id=IESPGM.PTET51.1.18.43689;ies_left_dist=0;ies_min_dist=0;ies_right_dist=0;junction_seq=cctgactcatatcaaTAcatttggttccatca;read_names=J00121:27:H3GGKBBXX:5:1105:8268:6396,J00121:27:H3GGKBBXX:5:2204:32217:38679,J00121:27:H3GGKBBXX:5:1102:15788:48685,J00121:27:H3GGKBBXX:5:2113:22577:48421,J00121:27:H3GGKBBXX:5:1225:19136:19144,J00121:27:H3GGKBBXX:5:1219:12083:18247,J00121:27:H3GGKBBXX:5:2215:20334:30573,J00121:27:H3GGKBBXX:5:1211:19096:15346,J00121:27:H3GGKBBXX:5:1222:19969:10317,J00121:27:H3GGKBBXX:5:1116:14103:10950,J00121:27:H3GGKBBXX:5:1215:4858:9737,J00121:27:H3GGKBBXX:5:2213:10318:11390,J00121:27:H3GGKBBXX:5:1210:25692:39998,J00121:27:H3GGKBBXX:5:2219:9293:27760,J00121:27:H3GGKBBXX:5:2214:12236:20023,J00121:27:H3GGKBBXX:5:1219:3427:36622,J00121:27:H3GGKBBXX:5:2218:19481:22485,J00121:27:H3GGKBBXX:5:1204:10561:47999,J00121:27:H3GGKBBXX:5:2104:19816:23206,J00121:27:H3GGKBBXX:5:2101:23236:46786,J00121:27:H3GGKBBXX:5:1204:22820:4321,J00121:27:H3GGKBBXX:5:2207:26555:44412,J00121:27:H3GGKBBXX:5:2112:26169:42056,J00121:27:H3GGKBBXX:5:2227:23297:18827,J00121:27:H3GGKBBXX:5:2212:20435:10669,J00121:27:H3GGKBBXX:5:2218:18243:39998,J00121:27:H3GGKBBXX:5:2218:19969:22133,J00121:27:H3GGKBBXX:5:1128:5386:22854,J00121:27:H3GGKBBXX:5:1116:14549:10282,J00121:27:H3GGKBBXX:5:1228:18284:4655,J00121:27:H3GGKBBXX:5:2114:17259:12269,J00121:27:H3GGKBBXX:5:1206:22110:41036,J00121:27:H3GGKBBXX:5:2213:28686:27004,J00121:27:H3GGKBBXX:5:1124:25733:28885,J00121:27:H3GGKBBXX:5:2109:6522:20463,J00121:27:H3GGKBBXX:5:1108:19055:28639,J00121:27:H3GGKBBXX:5:1220:20476:6624,J00121:27:H3GGKBBXX:5:1227:27072:39576,J00121:27:H3GGKBBXX:5:2106:9506:17474,J00121:27:H3GGKBBXX:5:2225:9617:10493,J00121:27:H3GGKBBXX:5:1213:12002:32806;sequence=TATGGAATAATCGAAACTCATACAACTA;start=45215;subtype=IES;support_ref=33;support_variant=41;type=IES;
scaffold51_18_with_IES	MILORD	internal_eliminated_sequence	45799	46043	.	.	.	ID=MILORD.18.45799.46043;Name=MILORD.18.45799.46043;bounded_by_ta=TRUE;common_boundary=Both;end=46043;ies_id=IESPGM.PTET51.1.18.44245;ies_left_dist=0;ies_min_dist=0;ies_right_dist=0;junction_seq=tgattcacaagtattTAccttgacacaataat;read_names=J00121:27:H3GGKBBXX:5:2208:19319:2932,J00121:27:H3GGKBBXX:5:2213:23439:24314,J00121:27:H3GGKBBXX:5:1223:22252:31154,J00121:27:H3GGKBBXX:5:1209:18243:1912,J00121:27:H3GGKBBXX:5:1204:13839:20832,J00121:27:H3GGKBBXX:5:2221:18385:2615,J00121:27:H3GGKBBXX:5:1123:30807:28569,J00121:27:H3GGKBBXX:5:1205:18771:6449,J00121:27:H3GGKBBXX:5:1205:24413:17139,J00121:27:H3GGKBBXX:5:1223:27001:20744,J00121:27:H3GGKBBXX:5:2218:22516:4532,J00121:27:H3GGKBBXX:5:2218:24941:21782,J00121:27:H3GGKBBXX:5:1128:15767:28674,J00121:27:H3GGKBBXX:5:2225:5396:33352,J00121:27:H3GGKBBXX:5:1218:10612:22168,J00121:27:H3GGKBBXX:5:1124:27722:3670,J00121:27:H3GGKBBXX:5:1116:10186:48087,J00121:27:H3GGKBBXX:5:1126:17868:5446,J00121:27:H3GGKBBXX:5:1205:23125:24507,J00121:27:H3GGKBBXX:5:2117:18193:12269,J00121:27:H3GGKBBXX:5:1105:26900:31540,J00121:27:H3GGKBBXX:5:1123:6045:11442,J00121:27:H3GGKBBXX:5:2115:12713:10546,J00121:27:H3GGKBBXX:5:2103:29457:11038,J00121:27:H3GGKBBXX:5:1227:16975:2035,J00121:27:H3GGKBBXX:5:2111:10196:33088,J00121:27:H3GGKBBXX:5:1105:26930:33738,J00121:27:H3GGKBBXX:5:1123:21897:45273,J00121:27:H3GGKBBXX:5:1113:13240:31470,J00121:27:H3GGKBBXX:5:1212:3254:21307,J00121:27:H3GGKBBXX:5:1118:21024:2650,J00121:27:H3GGKBBXX:5:1114:23155:7785;sequence=TATTGTCATTAATACCTATATTTTAATTTGAATTGTAGATAATCACTAAATTAAATAAAATTTTAGACAATTAATTGATATTGTAAATATAAAATATTTCTATTGATTGATTGATCATCATTTTATTTATTTATTTATTCAATTCTTAATCAAGATCTTTATTCAGTTATCTTTACTAAAAGCTACTATTCTCTATTAAATGATATTCTCATAAAATCAATCTGATTCTTAATAAAGTAATACAA;start=45799;subtype=IES;support_ref=18;support_variant=32;type=IES;
scaffold51_18_with_IES	MILORD	internal_eliminated_sequence	45877	46038	.	.	.	ID=MILORD.18.45877.46038;Name=MILORD.18.45877.46038;bounded_by_ta=TRUE;common_boundary=None;end=46038;ies_id=IESPGM.PTET51.1.18.44245;ies_left_dist=-78;ies_min_dist=5;ies_right_dist=5;junction_seq=tagacaattaattgaTAcaataccttgacaca;read_names=J00121:27:H3GGKBBXX:5:2109:20334:25228,J00121:27:H3GGKBBXX:5:1208:13646:1754,J00121:27:H3GGKBBXX:5:1118:3873:29483,J00121:27:H3GGKBBXX:5:1101:28980:40069,J00121:27:H3GGKBBXX:5:2110:26545:39752;sequence=TATTGTAAATATAAAATATTTCTATTGATTGATTGATCATCATTTTATTTATTTATTTATTCAATTCTTAATCAAGATCTTTATTCAGTTATCTTTACTAAAAGCTACTATTCTCTATTAAATGATATTCTCATAAAATCAATCTGATTCTTAATAAAGTAA;start=45877;subtype=INTERNAL;support_ref=4;support_variant=5;type=ALTERNATIVE;
scaffold51_18_with_IES	MILORD	internal_eliminated_sequence	46448	46546	.	.	.	ID=MILORD.18.46448.46546;Name=MILORD.18.46448.46546;bounded_by_ta=TRUE;common_boundary=Both;end=46546;ies_id=IESPGM.PTET51.1.18.44649;ies_left_dist=0;ies_min_dist=0;ies_right_dist=0;junction_seq=tgcatttgacgcttcTAttcttatttttgaac;read_names=J00121:27:H3GGKBBXX:5:2124:23409:21483,J00121:27:H3GGKBBXX:5:2126:26372:45361,J00121:27:H3GGKBBXX:5:1207:3254:32455,J00121:27:H3GGKBBXX:5:2122:23267:21236,J00121:27:H3GGKBBXX:5:2114:18203:47841,J00121:27:H3GGKBBXX:5:2124:14346:19074,J00121:27:H3GGKBBXX:5:2218:2879:30292,J00121:27:H3GGKBBXX:5:1112:22343:24911,J00121:27:H3GGKBBXX:5:2109:6390:16647,J00121:27:H3GGKBBXX:5:2109:12083:21447,J00121:27:H3GGKBBXX:5:1217:4767:25263,J00121:27:H3GGKBBXX:5:1219:18426:18019,J00121:27:H3GGKBBXX:5:1212:23470:44341,J00121:27:H3GGKBBXX:5:2218:10510:35673,J00121:27:H3GGKBBXX:5:1205:23602:16964,J00121:27:H3GGKBBXX:5:2209:4208:39066,J00121:27:H3GGKBBXX:5:2215:14448:22626,J00121:27:H3GGKBBXX:5:2228:13535:25685,J00121:27:H3GGKBBXX:5:2110:30259:7926,J00121:27:H3GGKBBXX:5:2103:15747:4198,J00121:27:H3GGKBBXX:5:1207:7608:32824,J00121:27:H3GGKBBXX:5:2201:30005:24542;sequence=TACAATAGAATCATAAATTCTTTTTGGTTTAATAATCCAATTATTTTTAGTATATCCAAAAATAAATATCAGTTAATTCAATAAAAATAGAAAGCACTG;start=46448;subtype=IES;support_ref=22;support_variant=22;type=IES;
scaffold51_18_with_IES	MILORD	internal_eliminated_sequence	48819	48846	.	.	.	ID=MILORD.18.48819.48846;Name=MILORD.18.48819.48846;bounded_by_ta=TRUE;common_boundary=Both;end=48846;ies_id=IESPGM.PTET51.1.18.46921;ies_left_dist=0;ies_min_dist=0;ies_right_dist=0;junction_seq=tgtccaagtgcatttTActgactctagtattc;read_names=J00121:27:H3GGKBBXX:5:1220:5863:11196,J00121:27:H3GGKBBXX:5:1220:21765:44728,J00121:27:H3GGKBBXX:5:1227:18162:7152,J00121:27:H3GGKBBXX:5:1101:30310:34741,J00121:27:H3GGKBBXX:5:1215:17066:22028,J00121:27:H3GGKBBXX:5:2101:9008:16260,J00121:27:H3GGKBBXX:5:1107:31598:3916,J00121:27:H3GGKBBXX:5:2111:8592:36956,J00121:27:H3GGKBBXX:5:1107:9790:21764,J00121:27:H3GGKBBXX:5:1113:31680:9543,J00121:27:H3GGKBBXX:5:2226:27509:26793,J00121:27:H3GGKBBXX:5:2219:21004:1384,J00121:27:H3GGKBBXX:5:2104:24444:5130,J00121:27:H3GGKBBXX:5:1210:20791:21447,J00121:27:H3GGKBBXX:5:2108:19086:28200,J00121:27:H3GGKBBXX:5:2118:8552:24190,J00121:27:H3GGKBBXX:5:2128:5223:25527,J00121:27:H3GGKBBXX:5:1202:14773:37361,J00121:27:H3GGKBBXX:5:2121:30056:39752,J00121:27:H3GGKBBXX:5:1113:4564:11899,J00121:27:H3GGKBBXX:5:2226:8765:42565,J00121:27:H3GGKBBXX:5:2204:18345:23962,J00121:27:H3GGKBBXX:5:1114:16031:49107,J00121:27:H3GGKBBXX:5:1206:23723:26318,J00121:27:H3GGKBBXX:5:1219:21714:25439,J00121:27:H3GGKBBXX:5:1219:4350:21658,J00121:27:H3GGKBBXX:5:2213:17188:30468;sequence=TATAGATATATCAATATCACAATATCTA;start=48819;subtype=IES;support_ref=3;support_variant=27;type=IES;
scaffold51_18_with_IES	MILORD	internal_eliminated_sequence	49593	49650	.	.	.	ID=MILORD.18.49593.49650;Name=MILORD.18.49593.49650;bounded_by_ta=TRUE;common_boundary=Both;end=49650;ies_id=IESPGM.PTET51.1.18.47667;ies_left_dist=0;ies_min_dist=0;ies_right_dist=0;junction_seq=tttggcaacttgaatTAtctccgaaataggct;read_names=J00121:27:H3GGKBBXX:5:1116:22140:3389,J00121:27:H3GGKBBXX:5:1111:24109:33809,J00121:27:H3GGKBBXX:5:1126:24424:40016,J00121:27:H3GGKBBXX:5:1114:12804:44640,J00121:27:H3GGKBBXX:5:1108:16660:21465,J00121:27:H3GGKBBXX:5:1126:26240:46117,J00121:27:H3GGKBBXX:5:1211:17594:18722,J00121:27:H3GGKBBXX:5:2224:4787:36411,J00121:27:H3GGKBBXX:5:1105:11414:43146;sequence=TATGGTGAAAATCAAAAACAATTTGAACCATATAATGAACATCAAAAAAATTGATCCA;start=49593;subtype=IES;support_ref=6;support_variant=9;type=IES;
scaffold51_18_with_IES	MILORD	internal_eliminated_sequence	49593	49622	.	.	.	ID=MILORD.18.49593.49622;Name=MILORD.18.49593.49622;bounded_by_ta=TRUE;common_boundary=LEFT;end=49622;ies_id=IESPGM.PTET51.1.18.47667;ies_left_dist=0;ies_min_dist=0;ies_right_dist=28;junction_seq=tttggcaacttgaatTAtaatgaacatcaaaa;read_names=J00121:27:H3GGKBBXX:5:2110:15788:39717,J00121:27:H3GGKBBXX:5:1122:15209:27426;sequence=TATGGTGAAAATCAAAAACAATTTGAACCA;start=49593;subtype=PARTIAL_INTERNAL;support_ref=3;support_variant=2;type=ALTERNATIVE;
scaffold51_18_with_IES	MILORD	internal_eliminated_sequence	50035	50060	.	.	.	ID=MILORD.18.50035.50060;Name=MILORD.18.50035.50060;bounded_by_ta=TRUE;common_boundary=Both;end=50060;ies_id=IESPGM.PTET51.1.18.48051;ies_left_dist=0;ies_min_dist=0;ies_right_dist=0;junction_seq=atttacacattcttcTAccgaataaacttagt;read_names=J00121:27:H3GGKBBXX:5:2108:10439:1824,J00121:27:H3GGKBBXX:5:1211:4807:30644,J00121:27:H3GGKBBXX:5:1210:19705:32508,J00121:27:H3GGKBBXX:5:2207:29193:44236,J00121:27:H3GGKBBXX:5:1216:13961:35356,J00121:27:H3GGKBBXX:5:2216:9709:36675,J00121:27:H3GGKBBXX:5:1103:16366:6431,J00121:27:H3GGKBBXX:5:1214:3376:12726,J00121:27:H3GGKBBXX:5:2201:25438:35901,J00121:27:H3GGKBBXX:5:2216:20486:26687,J00121:27:H3GGKBBXX:5:1101:24992:11987,J00121:27:H3GGKBBXX:5:2111:27976:29325,J00121:27:H3GGKBBXX:5:2221:12733:34424,J00121:27:H3GGKBBXX:5:2106:22658:15152,J00121:27:H3GGKBBXX:5:1124:10023:2615,J00121:27:H3GGKBBXX:5:2119:5863:37466,J00121:27:H3GGKBBXX:5:1208:23460:20937,J00121:27:H3GGKBBXX:5:2216:18781:12163,J00121:27:H3GGKBBXX:5:1208:17594:46539,J00121:27:H3GGKBBXX:5:1123:6664:35620,J00121:27:H3GGKBBXX:5:2225:4229:6853,J00121:27:H3GGKBBXX:5:1122:24860:48052,J00121:27:H3GGKBBXX:5:1219:21359:43216,J00121:27:H3GGKBBXX:5:2218:10886:23311;sequence=TATAGCACTTTTATCCTGTGTAACTC;start=50035;subtype=IES;support_ref=60;support_variant=24;type=IES;
scaffold51_18_with_IES	MILORD	internal_eliminated_sequence	50273	50325	.	.	.	ID=MILORD.18.50273.50325;Name=MILORD.18.50273.50325;bounded_by_ta=TRUE;common_boundary=RIGHT;end=50325;ies_id=IESPGM.PTET51.1.18.48271;ies_left_dist=8;ies_min_dist=0;ies_right_dist=0;junction_seq=gacagtttgtttcttTAtcgattcacaatagg;read_names=J00121:27:H3GGKBBXX:5:1224:6066:3952;sequence=TATTATGTTACAGTTCATTCACAATTCAATTGTGGATTCTCTGAAATCAACCA;start=50273;subtype=PARTIAL_EXTERNAL;support_ref=8;support_variant=1;type=ALTERNATIVE;
scaffold51_18_with_IES	MILORD	internal_eliminated_sequence	50281	50325	.	.	.	ID=MILORD.18.50281.50325;Name=MILORD.18.50281.50325;bounded_by_ta=TRUE;common_boundary=Both;end=50325;ies_id=IESPGM.PTET51.1.18.48271;ies_left_dist=0;ies_min_dist=0;ies_right_dist=0;junction_seq=tgtttcttattatgtTAtcgattcacaatagg;read_names=J00121:27:H3GGKBBXX:5:1105:15250:44412,J00121:27:H3GGKBBXX:5:2101:13524:21764,J00121:27:H3GGKBBXX:5:2108:15463:41088,J00121:27:H3GGKBBXX:5:2120:22293:7627,J00121:27:H3GGKBBXX:5:1112:6471:25755,J00121:27:H3GGKBBXX:5:2209:9475:19566,J00121:27:H3GGKBBXX:5:2204:27093:35251,J00121:27:H3GGKBBXX:5:1211:26808:20058,J00121:27:H3GGKBBXX:5:1105:6431:3530,J00121:27:H3GGKBBXX:5:2118:28919:5429,J00121:27:H3GGKBBXX:5:2223:23125:17790,J00121:27:H3GGKBBXX:5:2210:8816:20709,J00121:27:H3GGKBBXX:5:2109:23997:38152,J00121:27:H3GGKBBXX:5:2223:32552:38592,J00121:27:H3GGKBBXX:5:2126:32512:30714,J00121:27:H3GGKBBXX:5:1206:7588:25122,J00121:27:H3GGKBBXX:5:2106:4949:34301,J00121:27:H3GGKBBXX:5:2123:14296:6079,J00121:27:H3GGKBBXX:5:2126:14164:38064,J00121:27:H3GGKBBXX:5:1107:20740:17913,J00121:27:H3GGKBBXX:5:1121:16478:35251,J00121:27:H3GGKBBXX:5:2126:14418:37589;sequence=TACAGTTCATTCACAATTCAATTGTGGATTCTCTGAAATCAACCA;start=50281;subtype=IES;support_ref=9;support_variant=22;type=IES;
scaffold51_18_with_IES	MILORD	internal_eliminated_sequence	50842	50925	.	.	.	ID=MILORD.18.50842.50925;Name=MILORD.18.50842.50925;bounded_by_ta=TRUE;common_boundary=LEFT;end=50925;ies_id=IESPGM.PTET51.1.18.48787;ies_left_dist=0;ies_min_dist=0;ies_right_dist=-28;junction_seq=taatttctactctctTAtaaacctaactacga;read_names=J00121:27:H3GGKBBXX:5:1208:3498:4813;sequence=TATATTACAATAATCTTTCGAAGTATATTTATTATCATTACATAAAATTACGAATATAAGGCTTGAACTTAAATTTAATTTTTA;start=50842;subtype=PARTIAL_EXTERNAL;support_ref=7;support_variant=1;type=ALTERNATIVE;
scaffold51_18_with_IES	MILORD	internal_eliminated_sequence	50842	50870	.	.	.	ID=MILORD.18.50842.50870;Name=MILORD.18.50842.50870;bounded_by_ta=TRUE;common_boundary=LEFT;end=50870;ies_id=IESPGM.PTET51.1.18.48787;ies_left_dist=0;ies_min_dist=0;ies_right_dist=27;junction_seq=taatttctactctctTAttatcattacataaa;read_names=J00121:27:H3GGKBBXX:5:2209:31842:5464,J00121:27:H3GGKBBXX:5:1111:26920:32631,J00121:27:H3GGKBBXX:5:2218:29883:35620;sequence=TATATTACAATAATCTTTCGAAGTATATT;start=50842;subtype=PARTIAL_INTERNAL;support_ref=21;support_variant=3;type=ALTERNATIVE;
scaffold51_18_with_IES	MILORD	internal_eliminated_sequence	50842	50866	.	.	.	ID=MILORD.18.50842.50866;Name=MILORD.18.50842.50866;bounded_by_ta=TRUE;common_boundary=LEFT;end=50866;ies_id=IESPGM.PTET51.1.18.48787;ies_left_dist=0;ies_min_dist=0;ies_right_dist=31;junction_seq=taatttctactctctTAtttattatcattaca;read_names=J00121:27:H3GGKBBXX:5:2106:2260:14203;sequence=TATATTACAATAATCTTTCGAAGTA;start=50842;subtype=PARTIAL_INTERNAL;support_ref=7;support_variant=1;type=ALTERNATIVE;
scaffold51_18_with_IES	MILORD	internal_eliminated_sequence	50842	50895	.	.	.	ID=MILORD.18.50842.50895;Name=MILORD.18.50842.50895;bounded_by_ta=TRUE;common_boundary=LEFT;end=50895;ies_id=IESPGM.PTET51.1.18.48787;ies_left_dist=0;ies_min_dist=0;ies_right_dist=2;junction_seq=taatttctactctctTAtaaggcttgaactta;read_names=J00121:27:H3GGKBBXX:5:2209:21592:2439,J00121:27:H3GGKBBXX:5:2119:29092:38222;sequence=TATATTACAATAATCTTTCGAAGTATATTTATTATCATTACATAAAATTACGAA;start=50842;subtype=PARTIAL_INTERNAL;support_ref=14;support_variant=2;type=ALTERNATIVE;
scaffold51_18_with_IES	MILORD	internal_eliminated_sequence	50842	50897	.	.	.	ID=MILORD.18.50842.50897;Name=MILORD.18.50842.50897;bounded_by_ta=TRUE;common_boundary=Both;end=50897;ies_id=IESPGM.PTET51.1.18.48787;ies_left_dist=0;ies_min_dist=0;ies_right_dist=0;junction_seq=taatttctactctctTAaggcttgaacttaaa;read_names=J00121:27:H3GGKBBXX:5:2101:16193:34547,J00121:27:H3GGKBBXX:5:1108:3559:36253,J00121:27:H3GGKBBXX:5:1110:12063:4321,J00121:27:H3GGKBBXX:5:2126:5528:30556,J00121:27:H3GGKBBXX:5:1222:19207:34881,J00121:27:H3GGKBBXX:5:2126:5609:30450,J00121:27:H3GGKBBXX:5:1124:17969:34354,J00121:27:H3GGKBBXX:5:2117:24576:7117,J00121:27:H3GGKBBXX:5:1218:23216:34864,J00121:27:H3GGKBBXX:5:1203:20435:8453,J00121:27:H3GGKBBXX:5:2119:8207:21658,J00121:27:H3GGKBBXX:5:1105:28493:34512,J00121:27:H3GGKBBXX:5:1203:22232:17122,J00121:27:H3GGKBBXX:5:2115:31416:34723,J00121:27:H3GGKBBXX:5:2103:12185:7521;sequence=TATATTACAATAATCTTTCGAAGTATATTTATTATCATTACATAAAATTACGAATA;start=50842;subtype=IES;support_ref=14;support_variant=15;type=IES;
scaffold51_18_with_IES	MILORD	internal_eliminated_sequence	51030	51057	.	.	.	ID=MILORD.18.51030.51057;Name=MILORD.18.51030.51057;bounded_by_ta=TRUE;common_boundary=Both;end=51057;ies_id=IESPGM.PTET51.1.18.48919;ies_left_dist=0;ies_min_dist=0;ies_right_dist=0;junction_seq=tttattttatttttaTAaagcgtttacttaac;read_names=J00121:27:H3GGKBBXX:5:1112:10987:35831,J00121:27:H3GGKBBXX:5:1106:18730:45625,J00121:27:H3GGKBBXX:5:1215:19106:4040,J00121:27:H3GGKBBXX:5:2221:19613:29395,J00121:27:H3GGKBBXX:5:1102:2991:29888,J00121:27:H3GGKBBXX:5:2212:10581:34670,J00121:27:H3GGKBBXX:5:2208:12794:17790,J00121:27:H3GGKBBXX:5:1105:21643:35268,J00121:27:H3GGKBBXX:5:1217:13880:39119,J00121:27:H3GGKBBXX:5:2217:27884:15838,J00121:27:H3GGKBBXX:5:1220:31345:44939,J00121:27:H3GGKBBXX:5:2220:27448:14519,J00121:27:H3GGKBBXX:5:1226:9688:32384;sequence=TATTCTTATCGCATCTCTCTATTTAACA;start=51030;subtype=IES;support_ref=48;support_variant=13;type=IES;
scaffold51_18_with_IES	MILORD	internal_eliminated_sequence	51318	51346	.	.	.	ID=MILORD.18.51318.51346;Name=MILORD.18.51318.51346;bounded_by_ta=TRUE;common_boundary=Both;end=51346;ies_id=IESPGM.PTET51.1.18.49179;ies_left_dist=0;ies_min_dist=0;ies_right_dist=0;junction_seq=tcttcctaattaatcTAaaatcttagctaata;read_names=J00121:27:H3GGKBBXX:5:1102:2595:4620,J00121:27:H3GGKBBXX:5:2224:25317:7380,J00121:27:H3GGKBBXX:5:2110:3965:13675,J00121:27:H3GGKBBXX:5:2212:1600:29026,J00121:27:H3GGKBBXX:5:1219:18720:1367,J00121:27:H3GGKBBXX:5:1109:10784:42759,J00121:27:H3GGKBBXX:5:2101:22039:6449,J00121:27:H3GGKBBXX:5:2202:12885:23223,J00121:27:H3GGKBBXX:5:2109:25743:12198,J00121:27:H3GGKBBXX:5:1222:26179:32930,J00121:27:H3GGKBBXX:5:2117:20912:18177,J00121:27:H3GGKBBXX:5:2109:10439:44130,J00121:27:H3GGKBBXX:5:1108:6816:2017,J00121:27:H3GGKBBXX:5:1126:12012:37290,J00121:27:H3GGKBBXX:5:1204:9993:18177,J00121:27:H3GGKBBXX:5:1204:8065:40227,J00121:27:H3GGKBBXX:5:2113:25205:31980,J00121:27:H3GGKBBXX:5:1116:4909:48685;sequence=TATCAATACGAAATTGAACAAAATAATAA;start=51318;subtype=IES;support_ref=3;support_variant=18;type=IES;
scaffold51_18_with_IES	MILORD	internal_eliminated_sequence	51476	51504	.	.	.	ID=MILORD.18.51476.51504;Name=MILORD.18.51476.51504;bounded_by_ta=TRUE;common_boundary=Both;end=51504;ies_id=IESPGM.PTET51.1.18.49308;ies_left_dist=0;ies_min_dist=0;ies_right_dist=0;junction_seq=tcttcccaatttattTAaaataattgctaaca;read_names=J00121:27:H3GGKBBXX:5:2207:28432:38275,J00121:27:H3GGKBBXX:5:2224:28219:26898,J00121:27:H3GGKBBXX:5:1227:10947:47682,J00121:27:H3GGKBBXX:5:1217:12936:29817,J00121:27:H3GGKBBXX:5:1226:12885:18616,J00121:27:H3GGKBBXX:5:1103:13139:38468,J00121:27:H3GGKBBXX:5:2210:4066:48421;sequence=TACACCAGGACTGAAGTTGAGGTCAATTT;start=51476;subtype=IES;support_ref=9;support_variant=7;type=IES;
scaffold51_18_with_IES	MILORD	internal_eliminated_sequence	51629	51656	.	.	.	ID=MILORD.18.51629.51656;Name=MILORD.18.51629.51656;bounded_by_ta=TRUE;common_boundary=Both;end=51656;ies_id=IESPGM.PTET51.1.18.49432;ies_left_dist=0;ies_min_dist=0;ies_right_dist=0;junction_seq=gtcttctgccttttcTAaagtatatgctttaa;read_names=J00121:27:H3GGKBBXX:5:2107:3315:48667,J00121:27:H3GGKBBXX:5:2126:25093:17192,J00121:27:H3GGKBBXX:5:2101:32512:22168,J00121:27:H3GGKBBXX:5:1125:29072:32631,J00121:27:H3GGKBBXX:5:1101:15331:36323,J00121:27:H3GGKBBXX:5:2111:14742:7591,J00121:27:H3GGKBBXX:5:2117:24008:9262,J00121:27:H3GGKBBXX:5:2115:22161:40842,J00121:27:H3GGKBBXX:5:1218:5984:24489,J00121:27:H3GGKBBXX:5:1208:21481:44939,J00121:27:H3GGKBBXX:5:2108:27580:36095,J00121:27:H3GGKBBXX:5:2212:25733:43128,J00121:27:H3GGKBBXX:5:1212:17482:41000,J00121:27:H3GGKBBXX:5:1109:6411:2861,J00121:27:H3GGKBBXX:5:1214:14722:4884;sequence=TATAAAACAATGAATAAAGATGCCAATA;start=51629;subtype=IES;support_ref=36;support_variant=15;type=IES;
scaffold51_18_with_IES	MILORD	internal_eliminated_sequence	51785	51812	.	.	.	ID=MILORD.18.51785.51812;Name=MILORD.18.51785.51812;bounded_by_ta=TRUE;common_boundary=Both;end=51812;ies_id=IESPGM.PTET51.1.18.49560;ies_left_dist=0;ies_min_dist=0;ies_right_dist=0;junction_seq=ttagccttatatttcTAacagattcactaaac;read_names=J00121:27:H3GGKBBXX:5:1218:4584:18968,J00121:27:H3GGKBBXX:5:2218:14438:31118,J00121:27:H3GGKBBXX:5:2120:15585:2721,J00121:27:H3GGKBBXX:5:2213:13677:6062,J00121:27:H3GGKBBXX:5:1219:21663:1683,J00121:27:H3GGKBBXX:5:2105:30157:26494,J00121:27:H3GGKBBXX:5:2202:21369:45344,J00121:27:H3GGKBBXX:5:2225:29924:13605,J00121:27:H3GGKBBXX:5:2108:18873:8805,J00121:27:H3GGKBBXX:5:2214:31720:32965,J00121:27:H3GGKBBXX:5:1103:13159:38468,J00121:27:H3GGKBBXX:5:2228:10876:37466,J00121:27:H3GGKBBXX:5:1111:17827:14695,J00121:27:H3GGKBBXX:5:2101:18812:42847,J00121:27:H3GGKBBXX:5:1222:5477:5605;sequence=TATTCTTTTTAAGTAAATTTATTTTAAT;start=51785;subtype=IES;support_ref=21;support_variant=15;type=IES;
scaffold51_18_with_IES	MILORD	internal_eliminated_sequence	51940	51967	.	.	.	ID=MILORD.18.51940.51967;Name=MILORD.18.51940.51967;bounded_by_ta=TRUE;common_boundary=Both;end=51967;ies_id=IESPGM.PTET51.1.18.49687;ies_left_dist=0;ies_min_dist=0;ies_right_dist=0;junction_seq=tcgatctagcttttgTAgtaagtatgctattc;read_names=J00121:27:H3GGKBBXX:5:1218:21399:46205,J00121:27:H3GGKBBXX:5:1121:28818:35884,J00121:27:H3GGKBBXX:5:2212:11231:44904,J00121:27:H3GGKBBXX:5:1205:23064:27496,J00121:27:H3GGKBBXX:5:2228:20253:16612,J00121:27:H3GGKBBXX:5:1123:27113:36306,J00121:27:H3GGKBBXX:5:2104:13646:4356,J00121:27:H3GGKBBXX:5:1206:19410:40227,J00121:27:H3GGKBBXX:5:2123:2361:5059,J00121:27:H3GGKBBXX:5:1223:19532:15574,J00121:27:H3GGKBBXX:5:1107:19481:25544,J00121:27:H3GGKBBXX:5:1118:14620:1086,J00121:27:H3GGKBBXX:5:1125:17178:29360,J00121:27:H3GGKBBXX:5:2226:28087:36376,J00121:27:H3GGKBBXX:5:2220:17949:41493,J00121:27:H3GGKBBXX:5:1110:2199:40754,J00121:27:H3GGKBBXX:5:1227:24211:44570,J00121:27:H3GGKBBXX:5:1222:7730:7117,J00121:27:H3GGKBBXX:5:2123:25012:5130,J00121:27:H3GGKBBXX:5:1119:31933:40262,J00121:27:H3GGKBBXX:5:2202:21024:6413,J00121:27:H3GGKBBXX:5:2210:26585:29694;sequence=TAATGGAATCTTATGATTTAAAATTTCT;start=51940;subtype=IES;support_ref=12;support_variant=22;type=IES;
scaffold51_18_with_IES	MILORD	internal_eliminated_sequence	52100	52128	.	.	.	ID=MILORD.18.52100.52128;Name=MILORD.18.52100.52128;bounded_by_ta=TRUE;common_boundary=Both;end=52128;ies_id=IESPGM.PTET51.1.18.49819;ies_left_dist=0;ies_min_dist=0;ies_right_dist=0;junction_seq=ttttccaactctttcTAagaaagacactaaaa;read_names=J00121:27:H3GGKBBXX:5:2111:8968:31206,J00121:27:H3GGKBBXX:5:2206:24332:47805,J00121:27:H3GGKBBXX:5:2223:3640:33369,J00121:27:H3GGKBBXX:5:2113:29072:40262,J00121:27:H3GGKBBXX:5:2103:26118:48685,J00121:27:H3GGKBBXX:5:1105:3965:17860,J00121:27:H3GGKBBXX:5:2215:18335:27074,J00121:27:H3GGKBBXX:5:1126:24606:15258,J00121:27:H3GGKBBXX:5:2112:14519:41211,J00121:27:H3GGKBBXX:5:2206:11566:6695,J00121:27:H3GGKBBXX:5:1113:14600:18599,J00121:27:H3GGKBBXX:5:2115:6664:23557,J00121:27:H3GGKBBXX:5:2214:30249:44588,J00121:27:H3GGKBBXX:5:1211:14306:47594,J00121:27:H3GGKBBXX:5:2201:21481:29290,J00121:27:H3GGKBBXX:5:2107:10906:30802,J00121:27:H3GGKBBXX:5:1114:11048:34319,J00121:27:H3GGKBBXX:5:2115:2351:37677,J00121:27:H3GGKBBXX:5:2205:13098:5903,J00121:27:H3GGKBBXX:5:1227:11383:25615,J00121:27:H3GGKBBXX:5:1109:4513:18423,J00121:27:H3GGKBBXX:5:1104:9394:42249,J00121:27:H3GGKBBXX:5:1104:7973:44781,J00121:27:H3GGKBBXX:5:2223:28300:34776;sequence=TAAAGTGAAGAAAACTCACGAATTTAATA;start=52100;subtype=IES;support_ref=15;support_variant=24;type=IES;
scaffold51_18_with_IES	MILORD	internal_eliminated_sequence	52257	52284	.	.	.	ID=MILORD.18.52257.52284;Name=MILORD.18.52257.52284;bounded_by_ta=TRUE;common_boundary=Both;end=52284;ies_id=IESPGM.PTET51.1.18.49947;ies_left_dist=0;ies_min_dist=0;ies_right_dist=0;junction_seq=tttaccttacttctcTAacgccatagctaaaa;read_names=J00121:27:H3GGKBBXX:5:1223:22881:24894,J00121:27:H3GGKBBXX:5:2105:4320:15838,J00121:27:H3GGKBBXX:5:2207:10510:36376,J00121:27:H3GGKBBXX:5:1203:10906:16137,J00121:27:H3GGKBBXX:5:1114:9455:10528,J00121:27:H3GGKBBXX:5:1205:21024:18089,J00121:27:H3GGKBBXX:5:1201:23338:4022,J00121:27:H3GGKBBXX:5:1110:16752:15152,J00121:27:H3GGKBBXX:5:1112:18254:43708,J00121:27:H3GGKBBXX:5:2214:20101:34248,J00121:27:H3GGKBBXX:5:2109:8643:46012,J00121:27:H3GGKBBXX:5:2209:11718:17685,J00121:27:H3GGKBBXX:5:2109:8166:8400,J00121:27:H3GGKBBXX:5:1105:25215:44869,J00121:27:H3GGKBBXX:5:1117:27123:9913,J00121:27:H3GGKBBXX:5:1117:27285:9666,J00121:27:H3GGKBBXX:5:1114:8866:35954,J00121:27:H3GGKBBXX:5:2101:28057:9948,J00121:27:H3GGKBBXX:5:2116:23439:5358,J00121:27:H3GGKBBXX:5:2122:13880:32472,J00121:27:H3GGKBBXX:5:1202:29346:8137,J00121:27:H3GGKBBXX:5:2123:30919:20217,J00121:27:H3GGKBBXX:5:2101:13981:34793;sequence=TAAATTAAGAATATTAGTAGCATAATAT;start=52257;subtype=IES;support_ref=3;support_variant=23;type=IES;
scaffold51_18_with_IES	MILORD	internal_eliminated_sequence	52257	52292	.	.	.	ID=MILORD.18.52257.52292;Name=MILORD.18.52257.52292;bounded_by_ta=TRUE;common_boundary=LEFT;end=52292;ies_id=IESPGM.PTET51.1.18.49947;ies_left_dist=0;ies_min_dist=0;ies_right_dist=-8;junction_seq=tttaccttacttctcTAgctaaaaattttatt;read_names=J00121:27:H3GGKBBXX:5:1106:10561:44623;sequence=TAAATTAAGAATATTAGTAGCATAATATTAACGCCA;start=52257;subtype=PARTIAL_EXTERNAL;support_ref=1;support_variant=1;type=ALTERNATIVE;
scaffold51_18_with_IES	MILORD	internal_eliminated_sequence	52410	52438	.	.	.	ID=MILORD.18.52410.52438;Name=MILORD.18.52410.52438;bounded_by_ta=TRUE;common_boundary=Both;end=52438;ies_id=IESPGM.PTET51.1.18.50072;ies_left_dist=0;ies_min_dist=0;ies_right_dist=0;junction_seq=tctcccaaaactctcTAaaacctaagctaaaa;read_names=J00121:27:H3GGKBBXX:5:2225:12266:40895,J00121:27:H3GGKBBXX:5:2215:18873:19074,J00121:27:H3GGKBBXX:5:1222:4939:41598,J00121:27:H3GGKBBXX:5:2122:16295:32261,J00121:27:H3GGKBBXX:5:1116:9557:9825,J00121:27:H3GGKBBXX:5:1114:14093:36253,J00121:27:H3GGKBBXX:5:2209:22029:24366;sequence=TACATTACTAACAATTCTTATATTTAATG;start=52410;subtype=IES;support_ref=0;support_variant=7;type=IES;
scaffold51_18_with_IES	MILORD	internal_eliminated_sequence	52633	52658	.	.	.	ID=MILORD.18.52633.52658;Name=MILORD.18.52633.52658;bounded_by_ta=TRUE;common_boundary=Both;end=52658;ies_id=IESPGM.PTET51.1.18.50200;ies_left_dist=0;ies_min_dist=0;ies_right_dist=0;junction_seq=tctgtcctattttgtTAgtgcattggctataa;read_names=J00121:27:H3GGKBBXX:5:1122:5690:3020,J00121:27:H3GGKBBXX:5:1113:25784:11952,J00121:27:H3GGKBBXX:5:1113:25621:12163,J00121:27:H3GGKBBXX:5:2119:29599:18036,J00121:27:H3GGKBBXX:5:2214:3041:16331;sequence=TATCTATCAATCCATGAACTCTATTT;start=52633;subtype=IES;support_ref=39;support_variant=5;type=IES;
scaffold51_18_with_IES	MILORD	internal_eliminated_sequence	52776	52812	.	.	.	ID=MILORD.18.52776.52812;Name=MILORD.18.52776.52812;bounded_by_ta=TRUE;common_boundary=RIGHT;end=52812;ies_id=IESPGM.PTET51.1.18.50327;ies_left_dist=10;ies_min_dist=0;ies_right_dist=0;junction_seq=cttcttagagtctatTAatgcttatgctgaaa;read_names=J00121:27:H3GGKBBXX:5:2120:19705:18054;sequence=TAAACTTATTTAGGCTCACTAAAATTTGCTTTTTCAA;start=52776;subtype=PARTIAL_EXTERNAL;support_ref=6;support_variant=1;type=ALTERNATIVE;
scaffold51_18_with_IES	MILORD	internal_eliminated_sequence	52786	52812	.	.	.	ID=MILORD.18.52786.52812;Name=MILORD.18.52786.52812;bounded_by_ta=TRUE;common_boundary=Both;end=52812;ies_id=IESPGM.PTET51.1.18.50327;ies_left_dist=0;ies_min_dist=0;ies_right_dist=0;junction_seq=tctattaaacttattTAatgcttatgctgaaa;read_names=J00121:27:H3GGKBBXX:5:2211:20212:18335,J00121:27:H3GGKBBXX:5:1226:22140:48579,J00121:27:H3GGKBBXX:5:1207:17350:14221,J00121:27:H3GGKBBXX:5:1203:28473:29765,J00121:27:H3GGKBBXX:5:2214:9851:25421,J00121:27:H3GGKBBXX:5:1105:24271:2334,J00121:27:H3GGKBBXX:5:2102:21623:29044,J00121:27:H3GGKBBXX:5:1212:26443:45484,J00121:27:H3GGKBBXX:5:2223:27712:4180,J00121:27:H3GGKBBXX:5:2208:21471:47630,J00121:27:H3GGKBBXX:5:1227:3244:46082;sequence=TAGGCTCACTAAAATTTGCTTTTTCAA;start=52786;subtype=IES;support_ref=15;support_variant=11;type=IES;
scaffold51_18_with_IES	MILORD	internal_eliminated_sequence	52941	52967	.	.	.	ID=MILORD.18.52941.52967;Name=MILORD.18.52941.52967;bounded_by_ta=TRUE;common_boundary=Both;end=52967;ies_id=IESPGM.PTET51.1.18.50455;ies_left_dist=0;ies_min_dist=0;ies_right_dist=0;junction_seq=tcttcccagtctttcTAgaatatttgctaata;read_names=J00121:27:H3GGKBBXX:5:2219:9272:11407,J00121:27:H3GGKBBXX:5:1104:30716:18493,J00121:27:H3GGKBBXX:5:2223:13869:10159,J00121:27:H3GGKBBXX:5:2123:17482:13253,J00121:27:H3GGKBBXX:5:2204:22769:31031,J00121:27:H3GGKBBXX:5:2202:21146:4796,J00121:27:H3GGKBBXX:5:2123:17553:13166,J00121:27:H3GGKBBXX:5:2115:9130:40877,J00121:27:H3GGKBBXX:5:2222:12763:27725,J00121:27:H3GGKBBXX:5:2218:30766:43620,J00121:27:H3GGKBBXX:5:1119:2818:14185,J00121:27:H3GGKBBXX:5:1113:6837:19460,J00121:27:H3GGKBBXX:5:1222:19816:48808,J00121:27:H3GGKBBXX:5:1222:19898:21658,J00121:27:H3GGKBBXX:5:1108:4827:23610,J00121:27:H3GGKBBXX:5:1105:13869:36429,J00121:27:H3GGKBBXX:5:1213:17036:38328,J00121:27:H3GGKBBXX:5:1111:12702:48157,J00121:27:H3GGKBBXX:5:1205:24962:3600,J00121:27:H3GGKBBXX:5:1122:21988:31470,J00121:27:H3GGKBBXX:5:1123:22942:5552,J00121:27:H3GGKBBXX:5:1212:26758:33229;sequence=TAGGATTGAGGCTAATGGAATTTCTGA;start=52941;subtype=IES;support_ref=24;support_variant=22;type=IES;
scaffold51_18_with_IES	MILORD	internal_eliminated_sequence	53100	53128	.	.	.	ID=MILORD.18.53100.53128;Name=MILORD.18.53100.53128;bounded_by_ta=TRUE;common_boundary=Both;end=53128;ies_id=IESPGM.PTET51.1.18.50587;ies_left_dist=0;ies_min_dist=0;ies_right_dist=0;junction_seq=tttatctagtttctcTAatgcaaaggctaata;read_names=J00121:27:H3GGKBBXX:5:1105:25398:42478,J00121:27:H3GGKBBXX:5:1128:26849:12392,J00121:27:H3GGKBBXX:5:2114:18812:10809,J00121:27:H3GGKBBXX:5:1102:12225:13816,J00121:27:H3GGKBBXX:5:1121:21004:46539,J00121:27:H3GGKBBXX:5:2103:24667:46381,J00121:27:H3GGKBBXX:5:1126:24099:14660,J00121:27:H3GGKBBXX:5:2207:28229:6413,J00121:27:H3GGKBBXX:5:2218:7994:31417,J00121:27:H3GGKBBXX:5:2115:25520:13992,J00121:27:H3GGKBBXX:5:1219:3691:45273,J00121:27:H3GGKBBXX:5:1106:24606:27672,J00121:27:H3GGKBBXX:5:1201:22648:23892,J00121:27:H3GGKBBXX:5:2109:12956:26828,J00121:27:H3GGKBBXX:5:1202:15727:4163,J00121:27:H3GGKBBXX:5:1206:20892:28903,J00121:27:H3GGKBBXX:5:2226:17015:40825,J00121:27:H3GGKBBXX:5:2214:18314:11319,J00121:27:H3GGKBBXX:5:2228:30198:29765;sequence=TACCTTTGAAGGTTTTTGATTATTAATAA;start=53100;subtype=IES;support_ref=6;support_variant=19;type=IES;
scaffold51_18_with_IES	MILORD	internal_eliminated_sequence	53215	53240	.	.	.	ID=MILORD.18.53215.53240;Name=MILORD.18.53215.53240;bounded_by_ta=TRUE;common_boundary=None;end=53240;ies_id=IESPGM.PTET51.1.18.50716;ies_left_dist=43;ies_min_dist=43;ies_right_dist=46;junction_seq=catattcatttttttTAcctcacagaattggg;read_names=J00121:27:H3GGKBBXX:5:2212:14823:27496,J00121:27:H3GGKBBXX:5:1105:18071:27250,J00121:27:H3GGKBBXX:5:1109:27478:45133,J00121:27:H3GGKBBXX:5:1118:8582:6871;sequence=TACAGTAATAATAAACAGTTCCTTGA;start=53215;subtype=MAC;support_ref=30;support_variant=4;type=CRYPTIC;
scaffold51_18_with_IES	MILORD	internal_eliminated_sequence	53258	53286	.	.	.	ID=MILORD.18.53258.53286;Name=MILORD.18.53258.53286;bounded_by_ta=TRUE;common_boundary=Both;end=53286;ies_id=IESPGM.PTET51.1.18.50716;ies_left_dist=0;ies_min_dist=0;ies_right_dist=0;junction_seq=cctcacagaattgggTAatgcttaatctacaa;read_names=J00121:27:H3GGKBBXX:5:1102:26880:31189,J00121:27:H3GGKBBXX:5:1228:27641:20621,J00121:27:H3GGKBBXX:5:2111:23987:14221,J00121:27:H3GGKBBXX:5:1101:31741:10950,J00121:27:H3GGKBBXX:5:2124:19289:30380,J00121:27:H3GGKBBXX:5:2116:10551:6765,J00121:27:H3GGKBBXX:5:2128:24241:5939,J00121:27:H3GGKBBXX:5:1222:28057:23874,J00121:27:H3GGKBBXX:5:2103:6877:9438,J00121:27:H3GGKBBXX:5:1126:22962:28692,J00121:27:H3GGKBBXX:5:2201:23165:16172,J00121:27:H3GGKBBXX:5:2122:9536:44253,J00121:27:H3GGKBBXX:5:1108:13768:20498,J00121:27:H3GGKBBXX:5:2212:19380:24103,J00121:27:H3GGKBBXX:5:2104:18203:43515,J00121:27:H3GGKBBXX:5:2225:15940:19408,J00121:27:H3GGKBBXX:5:1118:15047:27813,J00121:27:H3GGKBBXX:5:2101:16802:37748,J00121:27:H3GGKBBXX:5:2226:26616:18107,J00121:27:H3GGKBBXX:5:2209:10490:13552,J00121:27:H3GGKBBXX:5:2205:21227:39576,J00121:27:H3GGKBBXX:5:1209:12063:3442,J00121:27:H3GGKBBXX:5:1204:15727:45871,J00121:27:H3GGKBBXX:5:2126:31578:37818,J00121:27:H3GGKBBXX:5:1127:29640:6150,J00121:27:H3GGKBBXX:5:2119:5558:17561,J00121:27:H3GGKBBXX:5:2117:18325:9262,J00121:27:H3GGKBBXX:5:1211:25337:2738,J00121:27:H3GGKBBXX:5:2209:14529:48544,J00121:27:H3GGKBBXX:5:1228:25712:13728;sequence=TACATATATGGTAAGTAAAGTATTTCTTT;start=53258;subtype=IES;support_ref=15;support_variant=30;type=IES;
scaffold51_18_with_IES	MILORD	internal_eliminated_sequence	53394	53422	.	.	.	ID=MILORD.18.53394.53422;Name=MILORD.18.53394.53422;bounded_by_ta=TRUE;common_boundary=Both;end=53422;ies_id=IESPGM.PTET51.1.18.50823;ies_left_dist=0;ies_min_dist=0;ies_right_dist=0;junction_seq=cttcatctagtctttTAaagcctaaactgaat;read_names=J00121:27:H3GGKBBXX:5:2221:10003:20164,J00121:27:H3GGKBBXX:5:2119:3985:39418,J00121:27:H3GGKBBXX:5:1108:13667:29817,J00121:27:H3GGKBBXX:5:2114:14042:47700,J00121:27:H3GGKBBXX:5:1216:10551:21500,J00121:27:H3GGKBBXX:5:2221:9272:20691,J00121:27:H3GGKBBXX:5:1227:29944:39101,J00121:27:H3GGKBBXX:5:1104:5863:45168,J00121:27:H3GGKBBXX:5:1228:15859:46100,J00121:27:H3GGKBBXX:5:1225:19441:6449,J00121:27:H3GGKBBXX:5:1214:28432:35040,J00121:27:H3GGKBBXX:5:1224:23429:19267,J00121:27:H3GGKBBXX:5:2128:25215:40227,J00121:27:H3GGKBBXX:5:1121:26869:17034,J00121:27:H3GGKBBXX:5:2109:26961:3407,J00121:27:H3GGKBBXX:5:2226:28402:13078,J00121:27:H3GGKBBXX:5:1124:10805:4251,J00121:27:H3GGKBBXX:5:2119:27661:19953,J00121:27:H3GGKBBXX:5:2110:18416:2070,J00121:27:H3GGKBBXX:5:2108:12540:9508,J00121:27:H3GGKBBXX:5:1211:3610:33000,J00121:27:H3GGKBBXX:5:2211:19674:11847,J00121:27:H3GGKBBXX:5:1112:17655:9192,J00121:27:H3GGKBBXX:5:1126:6603:44271,J00121:27:H3GGKBBXX:5:2122:21673:34723,J00121:27:H3GGKBBXX:5:1207:10074:24788,J00121:27:H3GGKBBXX:5:2214:2605:32595,J00121:27:H3GGKBBXX:5:1210:28798:12743,J00121:27:H3GGKBBXX:5:1102:13595:26424,J00121:27:H3GGKBBXX:5:1110:26646:23962,J00121:27:H3GGKBBXX:5:1204:5183:31470,J00121:27:H3GGKBBXX:5:1208:24667:19724,J00121:27:H3GGKBBXX:5:1222:24312:16964,J00121:27:H3GGKBBXX:5:1212:12997:44834;sequence=TATATATACAAAATTATTAGAAATCTTAA;start=53394;subtype=IES;support_ref=15;support_variant=34;type=IES;
scaffold51_18_with_IES	MILORD	internal_eliminated_sequence	53396	53422	.	.	.	ID=MILORD.18.53396.53422;Name=MILORD.18.53396.53422;bounded_by_ta=TRUE;common_boundary=RIGHT;end=53422;ies_id=IESPGM.PTET51.1.18.50823;ies_left_dist=-2;ies_min_dist=0;ies_right_dist=0;junction_seq=tcatctagtcttttaTAaagcctaaactgaat;read_names=J00121:27:H3GGKBBXX:5:1102:9039:7767,J00121:27:H3GGKBBXX:5:2211:7791:34055;sequence=TATATACAAAATTATTAGAAATCTTAA;start=53396;subtype=PARTIAL_INTERNAL;support_ref=10;support_variant=2;type=ALTERNATIVE;
scaffold51_18_with_IES	MILORD	internal_eliminated_sequence	53569	53647	.	.	.	ID=MILORD.18.53569.53647;Name=MILORD.18.53569.53647;bounded_by_ta=TRUE;common_boundary=None;end=53647;ies_id=IESPGM.PTET51.1.18.50823;ies_left_dist=-175;ies_min_dist=175;ies_right_dist=-225;junction_seq=aaagcaataaagcaaTAgtaaataattttgtc;read_names=J00121:27:H3GGKBBXX:5:2220:20405:7205;sequence=TAAAGTAATAATGAATAAATAAGATAACCATTGGATTACAGTTATCATAAAAAACAAAAAATTATATAATAGATTGGTA;start=53569;subtype=MAC;support_ref=70;support_variant=1;type=CRYPTIC;
scaffold51_18_with_IES	MILORD	internal_eliminated_sequence	58183	58483	.	.	.	ID=MILORD.18.58183.58483;Name=MILORD.18.58183.58483;bounded_by_ta=TRUE;common_boundary=RIGHT;end=58483;ies_id=IESPGM.PTET51.1.18.55650;ies_left_dist=67;ies_min_dist=0;ies_right_dist=0;junction_seq=gtatttcttattataTAtcgttttaatgttga;read_names=J00121:27:H3GGKBBXX:5:1119:22638:38890,J00121:27:H3GGKBBXX:5:1209:14570:14994,J00121:27:H3GGKBBXX:5:1114:5639:23470,J00121:27:H3GGKBBXX:5:2218:18862:3231,J00121:27:H3GGKBBXX:5:1119:29072:34881;sequence=TATAGAGGTAAAATACTTAATTATGTAATTCATTCCATAATAAACGACAAATATAATAAATTTAAACTACACCAACAGATAACAATTTTTCAATTTTTAAAGAAAAAATTAAGATCGAGAGATAAGGTGCTCCTAGAAAAAATAATAAAGGTAAGATATTTTATTACGCTTAAATCCCTTTATAATGTTAATTTCTTTTAATTAACAATAAAAAAATGTTATTTGCAAAACGAGATTTTAACAAAGTTCTAAAAACTAATTATATTTGATTAAAAAAAATCAATTTTATTTAATAAGGCTT;start=58183;subtype=PARTIAL_EXTERNAL;support_ref=112;support_variant=5;type=ALTERNATIVE;
scaffold51_18_with_IES	MILORD	internal_eliminated_sequence	58250	58483	.	.	.	ID=MILORD.18.58250.58483;Name=MILORD.18.58250.58483;bounded_by_ta=TRUE;common_boundary=Both;end=58483;ies_id=IESPGM.PTET51.1.18.55650;ies_left_dist=0;ies_min_dist=0;ies_right_dist=0;junction_seq=ataataaatttaaacTAtcgttttaatgttga;read_names=J00121:27:H3GGKBBXX:5:2205:28899:19320,J00121:27:H3GGKBBXX:5:1207:21471:12954,J00121:27:H3GGKBBXX:5:1205:2250:30468,J00121:27:H3GGKBBXX:5:2218:7720:42689,J00121:27:H3GGKBBXX:5:2218:8532:43146,J00121:27:H3GGKBBXX:5:1206:25875:15065,J00121:27:H3GGKBBXX:5:2123:18609:40807,J00121:27:H3GGKBBXX:5:1201:22364:22766,J00121:27:H3GGKBBXX:5:1221:8410:12585,J00121:27:H3GGKBBXX:5:2108:28138:37765,J00121:27:H3GGKBBXX:5:2108:30360:37466,J00121:27:H3GGKBBXX:5:1118:5477:4057,J00121:27:H3GGKBBXX:5:1120:19451:48139,J00121:27:H3GGKBBXX:5:1214:28493:34829,J00121:27:H3GGKBBXX:5:2205:24870:37554,J00121:27:H3GGKBBXX:5:1128:28239:18775,J00121:27:H3GGKBBXX:5:2202:7283:20656,J00121:27:H3GGKBBXX:5:1217:20253:18687,J00121:27:H3GGKBBXX:5:2205:24637:37572,J00121:27:H3GGKBBXX:5:1117:10734:8207,J00121:27:H3GGKBBXX:5:1223:15118:12603,J00121:27:H3GGKBBXX:5:1223:14783:12550;sequence=TACACCAACAGATAACAATTTTTCAATTTTTAAAGAAAAAATTAAGATCGAGAGATAAGGTGCTCCTAGAAAAAATAATAAAGGTAAGATATTTTATTACGCTTAAATCCCTTTATAATGTTAATTTCTTTTAATTAACAATAAAAAAATGTTATTTGCAAAACGAGATTTTAACAAAGTTCTAAAAACTAATTATATTTGATTAAAAAAAATCAATTTTATTTAATAAGGCTT;start=58250;subtype=IES;support_ref=64;support_variant=22;type=IES;
scaffold51_18_with_IES	MILORD	internal_eliminated_sequence	58250	58444	.	.	.	ID=MILORD.18.58250.58444;Name=MILORD.18.58250.58444;bounded_by_ta=TRUE;common_boundary=LEFT;end=58444;ies_id=IESPGM.PTET51.1.18.55650;ies_left_dist=0;ies_min_dist=0;ies_right_dist=39;junction_seq=ataataaatttaaacTAtttgattaaaaaaaa;read_names=J00121:27:H3GGKBBXX:5:2215:21511:5956,J00121:27:H3GGKBBXX:5:1218:18314:10792,J00121:27:H3GGKBBXX:5:1123:14306:13693,J00121:27:H3GGKBBXX:5:2119:14194:38855,J00121:27:H3GGKBBXX:5:1218:27844:24911,J00121:27:H3GGKBBXX:5:1211:16204:15012;sequence=TACACCAACAGATAACAATTTTTCAATTTTTAAAGAAAAAATTAAGATCGAGAGATAAGGTGCTCCTAGAAAAAATAATAAAGGTAAGATATTTTATTACGCTTAAATCCCTTTATAATGTTAATTTCTTTTAATTAACAATAAAAAAATGTTATTTGCAAAACGAGATTTTAACAAAGTTCTAAAAACTAATTA;start=58250;subtype=PARTIAL_INTERNAL;support_ref=64;support_variant=6;type=ALTERNATIVE;
scaffold51_18_with_IES	MILORD	internal_eliminated_sequence	58305	58444	.	.	.	ID=MILORD.18.58305.58444;Name=MILORD.18.58305.58444;bounded_by_ta=TRUE;common_boundary=None;end=58444;ies_id=IESPGM.PTET51.1.18.55650;ies_left_dist=-55;ies_min_dist=39;ies_right_dist=39;junction_seq=attaagatcgagagaTAtttgattaaaaaaaa;read_names=J00121:27:H3GGKBBXX:5:1222:6471:25755;sequence=TAAGGTGCTCCTAGAAAAAATAATAAAGGTAAGATATTTTATTACGCTTAAATCCCTTTATAATGTTAATTTCTTTTAATTAACAATAAAAAAATGTTATTTGCAAAACGAGATTTTAACAAAGTTCTAAAAACTAATTA;start=58305;subtype=INTERNAL;support_ref=22;support_variant=1;type=ALTERNATIVE;
scaffold51_18_with_IES	MILORD	internal_eliminated_sequence	58305	58483	.	.	.	ID=MILORD.18.58305.58483;Name=MILORD.18.58305.58483;bounded_by_ta=TRUE;common_boundary=RIGHT;end=58483;ies_id=IESPGM.PTET51.1.18.55650;ies_left_dist=-55;ies_min_dist=0;ies_right_dist=0;junction_seq=attaagatcgagagaTAtcgttttaatgttga;read_names=J00121:27:H3GGKBBXX:5:2108:12023:35901;sequence=TAAGGTGCTCCTAGAAAAAATAATAAAGGTAAGATATTTTATTACGCTTAAATCCCTTTATAATGTTAATTTCTTTTAATTAACAATAAAAAAATGTTATTTGCAAAACGAGATTTTAACAAAGTTCTAAAAACTAATTATATTTGATTAAAAAAAATCAATTTTATTTAATAAGGCTT;start=58305;subtype=PARTIAL_INTERNAL;support_ref=22;support_variant=1;type=ALTERNATIVE;
scaffold51_18_with_IES	MILORD	internal_eliminated_sequence	58305	58582	.	.	.	ID=MILORD.18.58305.58582;Name=MILORD.18.58305.58582;bounded_by_ta=TRUE;common_boundary=None;end=58582;ies_id=IESPGM.PTET51.1.18.55650;ies_left_dist=-55;ies_min_dist=55;ies_right_dist=-99;junction_seq=attaagatcgagagaTAttaaattattaaaag;read_names=J00121:27:H3GGKBBXX:5:2113:5122:35550,J00121:27:H3GGKBBXX:5:2217:5741:34793,J00121:27:H3GGKBBXX:5:1217:12987:6027,J00121:27:H3GGKBBXX:5:2203:10521:34037;sequence=TAAGGTGCTCCTAGAAAAAATAATAAAGGTAAGATATTTTATTACGCTTAAATCCCTTTATAATGTTAATTTCTTTTAATTAACAATAAAAAAATGTTATTTGCAAAACGAGATTTTAACAAAGTTCTAAAAACTAATTATATTTGATTAAAAAAAATCAATTTTATTTAATAAGGCTTTATCGTTTTAATGTTGACTTTTTCAATAGTAAAATCATTATTACTACAAGTATCATTTAGTAGAATCAAATCATTTTAATTCTTTGATGCTTTCGGGTA;start=58305;subtype=OVERLAPPING;support_ref=44;support_variant=4;type=ALTERNATIVE;
scaffold51_18_with_IES	MILORD	internal_eliminated_sequence	58347	58483	.	.	.	ID=MILORD.18.58347.58483;Name=MILORD.18.58347.58483;bounded_by_ta=TRUE;common_boundary=RIGHT;end=58483;ies_id=IESPGM.PTET51.1.18.55650;ies_left_dist=-97;ies_min_dist=0;ies_right_dist=0;junction_seq=ggtaagatattttatTAtcgttttaatgttga;read_names=J00121:27:H3GGKBBXX:5:2119:26463:6413,J00121:27:H3GGKBBXX:5:2227:28442:5130;sequence=TACGCTTAAATCCCTTTATAATGTTAATTTCTTTTAATTAACAATAAAAAAATGTTATTTGCAAAACGAGATTTTAACAAAGTTCTAAAAACTAATTATATTTGATTAAAAAAAATCAATTTTATTTAATAAGGCTT;start=58347;subtype=PARTIAL_INTERNAL;support_ref=22;support_variant=2;type=ALTERNATIVE;
scaffold51_18_with_IES	MILORD	internal_eliminated_sequence	58347	58444	.	.	.	ID=MILORD.18.58347.58444;Name=MILORD.18.58347.58444;bounded_by_ta=TRUE;common_boundary=None;end=58444;ies_id=IESPGM.PTET51.1.18.55650;ies_left_dist=-97;ies_min_dist=39;ies_right_dist=39;junction_seq=ggtaagatattttatTAtttgattaaaaaaaa;read_names=J00121:27:H3GGKBBXX:5:1213:19187:43462;sequence=TACGCTTAAATCCCTTTATAATGTTAATTTCTTTTAATTAACAATAAAAAAATGTTATTTGCAAAACGAGATTTTAACAAAGTTCTAAAAACTAATTA;start=58347;subtype=INTERNAL;support_ref=22;support_variant=1;type=ALTERNATIVE;
scaffold51_18_with_IES	MILORD	internal_eliminated_sequence	59211	59242	.	.	.	ID=MILORD.18.59211.59242;Name=MILORD.18.59211.59242;bounded_by_ta=TRUE;common_boundary=RIGHT;end=59242;ies_id=IESPGM.PTET51.1.18.56383;ies_left_dist=6;ies_min_dist=0;ies_right_dist=0;junction_seq=ttgtaataatgtttcTActttcaattcaattg;read_names=J00121:27:H3GGKBBXX:5:2207:11911:26037;sequence=TAACACTACAGTAATATAGTAAATTTTATTAG;start=59211;subtype=PARTIAL_EXTERNAL;support_ref=17;support_variant=1;type=ALTERNATIVE;
scaffold51_18_with_IES	MILORD	internal_eliminated_sequence	59217	59242	.	.	.	ID=MILORD.18.59217.59242;Name=MILORD.18.59217.59242;bounded_by_ta=TRUE;common_boundary=Both;end=59242;ies_id=IESPGM.PTET51.1.18.56383;ies_left_dist=0;ies_min_dist=0;ies_right_dist=0;junction_seq=taatgtttctaacacTActttcaattcaattg;read_names=J00121:27:H3GGKBBXX:5:2202:6360:29430,J00121:27:H3GGKBBXX:5:1103:11282:7328,J00121:27:H3GGKBBXX:5:2212:7547:34723,J00121:27:H3GGKBBXX:5:1111:26951:22379,J00121:27:H3GGKBBXX:5:1225:17858:14818,J00121:27:H3GGKBBXX:5:1112:8877:2949,J00121:27:H3GGKBBXX:5:2113:6492:11372,J00121:27:H3GGKBBXX:5:1210:23115:23470,J00121:27:H3GGKBBXX:5:1227:14641:14836,J00121:27:H3GGKBBXX:5:2206:22211:1613,J00121:27:H3GGKBBXX:5:1119:7243:38556,J00121:27:H3GGKBBXX:5:1209:3721:20392,J00121:27:H3GGKBBXX:5:1207:14387:2686,J00121:27:H3GGKBBXX:5:2223:21653:25193,J00121:27:H3GGKBBXX:5:1227:8156:35673,J00121:27:H3GGKBBXX:5:2115:13149:16014,J00121:27:H3GGKBBXX:5:1220:23399:17175,J00121:27:H3GGKBBXX:5:2208:13606:37906,J00121:27:H3GGKBBXX:5:2213:22323:47700,J00121:27:H3GGKBBXX:5:1224:24302:19900,J00121:27:H3GGKBBXX:5:1108:7263:28920,J00121:27:H3GGKBBXX:5:1208:8562:43409,J00121:27:H3GGKBBXX:5:2112:5944:38873,J00121:27:H3GGKBBXX:5:2110:31020:25105,J00121:27:H3GGKBBXX:5:1213:8542:26177,J00121:27:H3GGKBBXX:5:2218:19339:14572,J00121:27:H3GGKBBXX:5:1216:27265:25949,J00121:27:H3GGKBBXX:5:2221:9069:11407,J00121:27:H3GGKBBXX:5:2228:8592:32068,J00121:27:H3GGKBBXX:5:2108:22384:22098,J00121:27:H3GGKBBXX:5:2206:26068:23593,J00121:27:H3GGKBBXX:5:1118:14986:7380,J00121:27:H3GGKBBXX:5:2210:20070:38732,J00121:27:H3GGKBBXX:5:1227:8186:35655,J00121:27:H3GGKBBXX:5:2210:3965:36991,J00121:27:H3GGKBBXX:5:1106:17279:29395,J00121:27:H3GGKBBXX:5:1223:15848:6097,J00121:27:H3GGKBBXX:5:2225:12368:34459,J00121:27:H3GGKBBXX:5:2212:8430:33651,J00121:27:H3GGKBBXX:5:1113:7831:21993,J00121:27:H3GGKBBXX:5:1114:26068:11003,J00121:27:H3GGKBBXX:5:1115:16011:47137;sequence=TACAGTAATATAGTAAATTTTATTAG;start=59217;subtype=IES;support_ref=39;support_variant=42;type=IES;
scaffold51_18_with_IES	MILORD	internal_eliminated_sequence	60147	60203	.	.	.	ID=MILORD.18.60147.60203;Name=MILORD.18.60147.60203;bounded_by_ta=TRUE;common_boundary=Both;end=60203;ies_id=IESPGM.PTET51.1.18.57287;ies_left_dist=0;ies_min_dist=0;ies_right_dist=0;junction_seq=caccaaattcgctggTAtcatataaactactt;read_names=J00121:27:H3GGKBBXX:5:2207:29061:15381,J00121:27:H3GGKBBXX:5:1211:15595:45994,J00121:27:H3GGKBBXX:5:1211:25672:18370,J00121:27:H3GGKBBXX:5:2223:4076:36728,J00121:27:H3GGKBBXX:5:1217:9242:8822,J00121:27:H3GGKBBXX:5:2220:17645:20357,J00121:27:H3GGKBBXX:5:1124:23186:3618,J00121:27:H3GGKBBXX:5:1219:3802:9315,J00121:27:H3GGKBBXX:5:1210:5254:17421,J00121:27:H3GGKBBXX:5:2113:24911:22819,J00121:27:H3GGKBBXX:5:2220:24058:5552,J00121:27:H3GGKBBXX:5:1222:22171:22502,J00121:27:H3GGKBBXX:5:1103:14184:24630,J00121:27:H3GGKBBXX:5:1128:19410:6994,J00121:27:H3GGKBBXX:5:1215:28716:22239,J00121:27:H3GGKBBXX:5:1217:13890:9104,J00121:27:H3GGKBBXX:5:2103:4066:7451,J00121:27:H3GGKBBXX:5:2103:28321:24120;sequence=TATTGTGTTGACGTTAATTTAAAAATACTCTTATAAATAGATGATTATAAATTACAA;start=60147;subtype=IES;support_ref=80;support_variant=18;type=IES;
scaffold51_18_with_IES	MILORD	internal_eliminated_sequence	60878	60907	.	.	.	ID=MILORD.18.60878.60907;Name=MILORD.18.60878.60907;bounded_by_ta=TRUE;common_boundary=Both;end=60907;ies_id=IESPGM.PTET51.1.18.57961;ies_left_dist=0;ies_min_dist=0;ies_right_dist=0;junction_seq=gattgagattaaaagTAttcttattattgaac;read_names=J00121:27:H3GGKBBXX:5:2202:19492:33264,J00121:27:H3GGKBBXX:5:1101:6674:10669,J00121:27:H3GGKBBXX:5:2117:2148:8418,J00121:27:H3GGKBBXX:5:2202:23317:21571,J00121:27:H3GGKBBXX:5:1223:2382:32947,J00121:27:H3GGKBBXX:5:1204:16336:36059,J00121:27:H3GGKBBXX:5:1207:21481:25632,J00121:27:H3GGKBBXX:5:1220:5710:26230,J00121:27:H3GGKBBXX:5:1209:24454:31206,J00121:27:H3GGKBBXX:5:1121:6816:7257,J00121:27:H3GGKBBXX:5:2111:30553:16594,J00121:27:H3GGKBBXX:5:2224:23429:24085,J00121:27:H3GGKBBXX:5:1126:24231:46786,J00121:27:H3GGKBBXX:5:1101:5731:48632,J00121:27:H3GGKBBXX:5:2222:25408:31980,J00121:27:H3GGKBBXX:5:1106:5771:15152,J00121:27:H3GGKBBXX:5:2211:23399:28674,J00121:27:H3GGKBBXX:5:1101:6756:10633,J00121:27:H3GGKBBXX:5:1103:10165:30222,J00121:27:H3GGKBBXX:5:1123:27022:31013,J00121:27:H3GGKBBXX:5:1121:26595:29149,J00121:27:H3GGKBBXX:5:1127:12865:38029,J00121:27:H3GGKBBXX:5:1101:15879:38257,J00121:27:H3GGKBBXX:5:2202:23389:30626,J00121:27:H3GGKBBXX:5:2202:11809:18546,J00121:27:H3GGKBBXX:5:1204:16021:39840,J00121:27:H3GGKBBXX:5:1211:27367:5095,J00121:27:H3GGKBBXX:5:1107:27042:34530,J00121:27:H3GGKBBXX:5:2106:29285:37431,J00121:27:H3GGKBBXX:5:2226:32451:48016,J00121:27:H3GGKBBXX:5:1201:16802:1806,J00121:27:H3GGKBBXX:5:1107:27022:34530,J00121:27:H3GGKBBXX:5:1123:31467:35198,J00121:27:H3GGKBBXX:5:1117:18802:39981;sequence=TATGGTGGAAATTGAAGACTAACTTATTTA;start=60878;subtype=IES;support_ref=33;support_variant=34;type=IES;
scaffold51_18_with_IES	MILORD	internal_eliminated_sequence	61141	61166	.	.	.	ID=MILORD.18.61141.61166;Name=MILORD.18.61141.61166;bounded_by_ta=TRUE;common_boundary=Both;end=61166;ies_id=IESPGM.PTET51.1.18.58194;ies_left_dist=0;ies_min_dist=0;ies_right_dist=0;junction_seq=tgataaaatacttatTAtttattttaaaatat;read_names=J00121:27:H3GGKBBXX:5:2118:12256:43761,J00121:27:H3GGKBBXX:5:1219:14296:25246,J00121:27:H3GGKBBXX:5:1228:25530:25685,J00121:27:H3GGKBBXX:5:1128:24606:33651,J00121:27:H3GGKBBXX:5:2107:10236:2527,J00121:27:H3GGKBBXX:5:2106:11525:25474,J00121:27:H3GGKBBXX:5:2119:21816:9860,J00121:27:H3GGKBBXX:5:2208:27702:16225,J00121:27:H3GGKBBXX:5:2227:23977:34811,J00121:27:H3GGKBBXX:5:2124:20841:2475,J00121:27:H3GGKBBXX:5:2219:18913:45097,J00121:27:H3GGKBBXX:5:1102:15138:6730,J00121:27:H3GGKBBXX:5:2223:23125:7838,J00121:27:H3GGKBBXX:5:1116:30431:17263,J00121:27:H3GGKBBXX:5:1111:8826:10985,J00121:27:H3GGKBBXX:5:1205:27438:26248,J00121:27:H3GGKBBXX:5:1109:23125:9596,J00121:27:H3GGKBBXX:5:2210:6898:47102,J00121:27:H3GGKBBXX:5:2218:6451:9684;sequence=TATAGATAATTATAATTTAGACACTG;start=61141;subtype=IES;support_ref=3;support_variant=19;type=IES;
scaffold51_18_with_IES	MILORD	internal_eliminated_sequence	65330	65602	.	.	.	ID=MILORD.18.65330.65602;Name=MILORD.18.65330.65602;bounded_by_ta=TRUE;common_boundary=RIGHT;end=65602;ies_id=IESPGM.PTET51.1.18.62369;ies_left_dist=12;ies_min_dist=0;ies_right_dist=0;junction_seq=ttaaccatatttattTAtattctatgattcca;read_names=J00121:27:H3GGKBBXX:5:1114:13565:4286;sequence=TAGCATGAGTTGTATTGTGTAATTGATAAAAATAAAGAATTAGTTTATTAATTTTGATATTTAAATCTAAAAGTTAATAATTAACAATTTAAAAATCCCTACATTTTTGAATTCTAGTTTTTTAATTAAGAGGCTAATTCTTAAATTATAATATTAAATTAAATAACCTTAAGTATTTGAGAAATATTTATAGGATTAGTTAAAATAATAAAATTAATATAATTATAAATACAAAAAGGACTTATTTTTTAAAACAATTTTCCTTTTCTACAA;start=65330;subtype=PARTIAL_EXTERNAL;support_ref=6;support_variant=1;type=ALTERNATIVE;
scaffold51_18_with_IES	MILORD	internal_eliminated_sequence	65342	65602	.	.	.	ID=MILORD.18.65342.65602;Name=MILORD.18.65342.65602;bounded_by_ta=TRUE;common_boundary=Both;end=65602;ies_id=IESPGM.PTET51.1.18.62369;ies_left_dist=0;ies_min_dist=0;ies_right_dist=0;junction_seq=atttagcatgagttgTAtattctatgattcca;read_names=J00121:27:H3GGKBBXX:5:1123:31000:15047,J00121:27:H3GGKBBXX:5:2104:12286:37413,J00121:27:H3GGKBBXX:5:2201:31284:24120,J00121:27:H3GGKBBXX:5:2221:12753:40262,J00121:27:H3GGKBBXX:5:2211:22445:23962,J00121:27:H3GGKBBXX:5:1203:6248:10282,J00121:27:H3GGKBBXX:5:2223:30513:45361,J00121:27:H3GGKBBXX:5:1120:15950:27690,J00121:27:H3GGKBBXX:5:2110:22901:45748,J00121:27:H3GGKBBXX:5:2118:28726:21483,J00121:27:H3GGKBBXX:5:1212:14387:30503,J00121:27:H3GGKBBXX:5:2116:26230:6009,J00121:27:H3GGKBBXX:5:1223:1245:39277,J00121:27:H3GGKBBXX:5:2227:19461:25650,J00121:27:H3GGKBBXX:5:2212:7689:18230,J00121:27:H3GGKBBXX:5:1210:15757:31646,J00121:27:H3GGKBBXX:5:2225:10206:25615,J00121:27:H3GGKBBXX:5:2223:18010:40614,J00121:27:H3GGKBBXX:5:1111:3386:10704,J00121:27:H3GGKBBXX:5:2219:1824:46328,J00121:27:H3GGKBBXX:5:2115:13494:27479,J00121:27:H3GGKBBXX:5:1113:3975:22661;sequence=TATTGTGTAATTGATAAAAATAAAGAATTAGTTTATTAATTTTGATATTTAAATCTAAAAGTTAATAATTAACAATTTAAAAATCCCTACATTTTTGAATTCTAGTTTTTTAATTAAGAGGCTAATTCTTAAATTATAATATTAAATTAAATAACCTTAAGTATTTGAGAAATATTTATAGGATTAGTTAAAATAATAAAATTAATATAATTATAAATACAAAAAGGACTTATTTTTTAAAACAATTTTCCTTTTCTACAA;start=65342;subtype=IES;support_ref=2;support_variant=22;type=IES;
scaffold51_18_with_IES	MILORD	internal_eliminated_sequence	65342	65597	.	.	.	ID=MILORD.18.65342.65597;Name=MILORD.18.65342.65597;bounded_by_ta=TRUE;common_boundary=LEFT;end=65597;ies_id=IESPGM.PTET51.1.18.62369;ies_left_dist=0;ies_min_dist=0;ies_right_dist=5;junction_seq=atttagcatgagttgTAcaatatattctatga;read_names=J00121:27:H3GGKBBXX:5:2222:17787:42126,J00121:27:H3GGKBBXX:5:2228:14093:24296;sequence=TATTGTGTAATTGATAAAAATAAAGAATTAGTTTATTAATTTTGATATTTAAATCTAAAAGTTAATAATTAACAATTTAAAAATCCCTACATTTTTGAATTCTAGTTTTTTAATTAAGAGGCTAATTCTTAAATTATAATATTAAATTAAATAACCTTAAGTATTTGAGAAATATTTATAGGATTAGTTAAAATAATAAAATTAATATAATTATAAATACAAAAAGGACTTATTTTTTAAAACAATTTTCCTTTTC;start=65342;subtype=PARTIAL_INTERNAL;support_ref=1;support_variant=2;type=ALTERNATIVE;
scaffold51_18_with_IES	MILORD	internal_eliminated_sequence	65349	65602	.	.	.	ID=MILORD.18.65349.65602;Name=MILORD.18.65349.65602;bounded_by_ta=TRUE;common_boundary=RIGHT;end=65602;ies_id=IESPGM.PTET51.1.18.62369;ies_left_dist=-7;ies_min_dist=0;ies_right_dist=0;junction_seq=atgagttgtattgtgTAtattctatgattcca;read_names=J00121:27:H3GGKBBXX:5:1212:9668:6044;sequence=TAATTGATAAAAATAAAGAATTAGTTTATTAATTTTGATATTTAAATCTAAAAGTTAATAATTAACAATTTAAAAATCCCTACATTTTTGAATTCTAGTTTTTTAATTAAGAGGCTAATTCTTAAATTATAATATTAAATTAAATAACCTTAAGTATTTGAGAAATATTTATAGGATTAGTTAAAATAATAAAATTAATATAATTATAAATACAAAAAGGACTTATTTTTTAAAACAATTTTCCTTTTCTACAA;start=65349;subtype=PARTIAL_INTERNAL;support_ref=1;support_variant=1;type=ALTERNATIVE;
scaffold51_18_with_IES	MILORD	internal_eliminated_sequence	65356	65602	.	.	.	ID=MILORD.18.65356.65602;Name=MILORD.18.65356.65602;bounded_by_ta=TRUE;common_boundary=RIGHT;end=65602;ies_id=IESPGM.PTET51.1.18.62369;ies_left_dist=-14;ies_min_dist=0;ies_right_dist=0;junction_seq=gtattgtgtaattgaTAtattctatgattcca;read_names=J00121:27:H3GGKBBXX:5:1120:5416:31664;sequence=TAAAAATAAAGAATTAGTTTATTAATTTTGATATTTAAATCTAAAAGTTAATAATTAACAATTTAAAAATCCCTACATTTTTGAATTCTAGTTTTTTAATTAAGAGGCTAATTCTTAAATTATAATATTAAATTAAATAACCTTAAGTATTTGAGAAATATTTATAGGATTAGTTAAAATAATAAAATTAATATAATTATAAATACAAAAAGGACTTATTTTTTAAAACAATTTTCCTTTTCTACAA;start=65356;subtype=PARTIAL_INTERNAL;support_ref=1;support_variant=1;type=ALTERNATIVE;
scaffold51_18_with_IES	MILORD	internal_eliminated_sequence	66429	66483	.	.	.	ID=MILORD.18.66429.66483;Name=MILORD.18.66429.66483;bounded_by_ta=TRUE;common_boundary=Both;end=66483;ies_id=IESPGM.PTET51.1.18.63195;ies_left_dist=0;ies_min_dist=0;ies_right_dist=0;junction_seq=atagattaaagaacaTActgccatatcactat;read_names=J00121:27:H3GGKBBXX:5:2213:9262:24683,J00121:27:H3GGKBBXX:5:1103:15270:4251,J00121:27:H3GGKBBXX:5:2212:31223:41247,J00121:27:H3GGKBBXX:5:1119:12246:29993,J00121:27:H3GGKBBXX:5:2107:22384:7715,J00121:27:H3GGKBBXX:5:1108:17401:21694,J00121:27:H3GGKBBXX:5:1114:29396:44974,J00121:27:H3GGKBBXX:5:2222:22303:7187,J00121:27:H3GGKBBXX:5:2111:25621:45994,J00121:27:H3GGKBBXX:5:2225:15747:42741,J00121:27:H3GGKBBXX:5:2219:2341:40121,J00121:27:H3GGKBBXX:5:1227:10196:12726,J00121:27:H3GGKBBXX:5:2125:25378:47999,J00121:27:H3GGKBBXX:5:1202:25540:8822,J00121:27:H3GGKBBXX:5:1115:20070:32719,J00121:27:H3GGKBBXX:5:2226:22993:20269,J00121:27:H3GGKBBXX:5:2215:26017:27268,J00121:27:H3GGKBBXX:5:1228:28381:20006,J00121:27:H3GGKBBXX:5:1217:22668:43409,J00121:27:H3GGKBBXX:5:2206:14519:12796,J00121:27:H3GGKBBXX:5:2128:3549:40350,J00121:27:H3GGKBBXX:5:1107:15544:27373,J00121:27:H3GGKBBXX:5:2124:10206:5323,J00121:27:H3GGKBBXX:5:2219:24535:27021,J00121:27:H3GGKBBXX:5:1124:15544:4760,J00121:27:H3GGKBBXX:5:2212:2838:43480,J00121:27:H3GGKBBXX:5:1228:11403:48649,J00121:27:H3GGKBBXX:5:2110:28858:38240,J00121:27:H3GGKBBXX:5:2209:31446:32947,J00121:27:H3GGKBBXX:5:2215:25621:27672,J00121:27:H3GGKBBXX:5:2113:31162:15258,J00121:27:H3GGKBBXX:5:1224:12357:26353,J00121:27:H3GGKBBXX:5:2109:12540:25509,J00121:27:H3GGKBBXX:5:1201:23175:26775,J00121:27:H3GGKBBXX:5:2124:10774:6449,J00121:27:H3GGKBBXX:5:2114:7710:5323,J00121:27:H3GGKBBXX:5:2126:4198:33985,J00121:27:H3GGKBBXX:5:1109:30513:38961,J00121:27:H3GGKBBXX:5:1105:9080:27953,J00121:27:H3GGKBBXX:5:2205:15595:33299,J00121:27:H3GGKBBXX:5:1120:16092:23118;sequence=TATAATACAATAATAATAAATTGATCATATAATAAATTTATTAACTAATTGATTA;start=66429;subtype=IES;support_ref=12;support_variant=41;type=IES;
scaffold51_18_with_IES	MILORD	internal_eliminated_sequence	66456	66483	.	.	.	ID=MILORD.18.66456.66483;Name=MILORD.18.66456.66483;bounded_by_ta=TRUE;common_boundary=RIGHT;end=66483;ies_id=IESPGM.PTET51.1.18.63195;ies_left_dist=-27;ies_min_dist=0;ies_right_dist=0;junction_seq=ataataaattgatcaTActgccatatcactat;read_names=J00121:27:H3GGKBBXX:5:2113:22546:4549,J00121:27:H3GGKBBXX:5:1222:22171:44412,J00121:27:H3GGKBBXX:5:1116:18396:2035,J00121:27:H3GGKBBXX:5:2226:17919:39822;sequence=TATAATAAATTTATTAACTAATTGATTA;start=66456;subtype=PARTIAL_INTERNAL;support_ref=4;support_variant=4;type=ALTERNATIVE;
scaffold51_18_with_IES	MILORD	internal_eliminated_sequence	68552	70301	.	.	.	ID=MILORD.18.68552.70301;Name=MILORD.18.68552.70301;bounded_by_ta=TRUE;common_boundary=Both;end=70301;ies_id=IESPGM.PTET51.1.18.65263;ies_left_dist=0;ies_min_dist=0;ies_right_dist=0;junction_seq=attagcatttgcttgTAcctcggaggaatttt;read_names=J00121:27:H3GGKBBXX:5:1123:7608:23962,J00121:27:H3GGKBBXX:5:2210:16143:7978,J00121:27:H3GGKBBXX:5:1120:8653:40192,J00121:27:H3GGKBBXX:5:2206:22638:45396,J00121:27:H3GGKBBXX:5:2106:21785:9174,J00121:27:H3GGKBBXX:5:2111:27133:15909,J00121:27:H3GGKBBXX:5:2201:9039:26582,J00121:27:H3GGKBBXX:5:1114:25692:7082,J00121:27:H3GGKBBXX:5:1101:19644:15065,J00121:27:H3GGKBBXX:5:1111:25134:26476,J00121:27:H3GGKBBXX:5:2104:11119:14256,J00121:27:H3GGKBBXX:5:1116:13443:41880,J00121:27:H3GGKBBXX:5:2101:21044:47841,J00121:27:H3GGKBBXX:5:1123:13798:33844,J00121:27:H3GGKBBXX:5:1209:20141:20533,J00121:27:H3GGKBBXX:5:1110:24363:29255,J00121:27:H3GGKBBXX:5:1223:8694:9807,J00121:27:H3GGKBBXX:5:2105:29538:27707,J00121:27:H3GGKBBXX:5:2119:7080:27760,J00121:27:H3GGKBBXX:5:2207:10033:13781,J00121:27:H3GGKBBXX:5:1124:16163:45607,J00121:27:H3GGKBBXX:5:1105:9374:40807,J00121:27:H3GGKBBXX:5:2222:7334:34987,J00121:27:H3GGKBBXX:5:1110:21998:46258,J00121:27:H3GGKBBXX:5:2119:7253:37554,J00121:27:H3GGKBBXX:5:2207:18355:7486;sequence=TATTATCAATGCAAAAGAATTTATTAAAAATTATTTACTATAAAATCAATATTCAGATTATTCATTTGAATCATCCCAATCTTAATTTCTACAGTCAATTTGATTTTAATCTCTATAATTCAACTAAAAATTTTATACTTAAAGGCTTCTTTATTATTTTTGATCAATCCTTTATTACTCAAATTCCATAATTATATCGATTGCTCTCTCTAAACATGTTTAGTCTGAAGAAGTTCCTATTTATTATGGAAATGAGTAATTCTCGCTCTATAATTGATCCTAAAGCTAACACTATTCCTTTTAAGGATTTGACTCATTCCCCAAGAATAGGCCTGATTGTTCTTCTCCACCAAAAGATCCATCATCATCTTCCTCATGGGAAATATCAATATAAATTTCATCTAACTCATTTTTGATTGAATCCTGACCTTTCTTAACCAAAGAAGTCTAATTCTTTAATTCAGCCTTAAATAGAGCATTCAAAGATTTCACTTTCAATCTCTCCAAAAATCTTTTATAATCCTAAGAATTCACTTCATTTCTCATTATTTTTCTTAAGCTTTCTAATTTCTTTCTTAATTCTTTGGGCTTTTTCGGCTATTTTATTAAATACCCATTGTTTTTTTCACTTATATTTTATTCTAATTTAGAAGCTACTTCTTTTAAGACACGTATAGCAAGAACTATATGAGGCAAATCTTTACAGCTTCCTTATAATTGCTCAATCTCCCAATAGATAGTTGCAAAATTAATTTCGCAAATTTACTTAGAAGATACTCCTATTCTGCCCAATAAAAAACAAATTGCCTCTGTCAATTACTATTTTTTTATTAATTCAACAATGAAGATATTAAAGTATTCTTCAACTAATTACTAGAAGCTCTCTTAGCAGGGATCTAACTTTTTCTGCTTTTTGAAATTCTGCTTTAAAAATGAAGCACCTCCCTAATCACAATCTGCATTCGCTTCATAAATCTAACCACTTGAAATACCCTACTTTACTTTCCTGATCACGTCATCATTATTTTATTTTTGTAACATCAATCTATCTAATTAATCAATAATTAACTTCATCTAATTACTACCTTAGGATGTTTTCATAATTCTTTTTGCCTCCTTCTACATCTACTTTTCCAGTTCTATAAATTAATTTATTTAAAATACTATTTATTCGCATATCCCTATATTATCCTTTATTTATTTCATATTTTTGAATTTGTTTCCTTCTTCCTCCTTATAAATCATACTCTTAATTTAAATAATAATTTATTAAGCTATCCAAGTGTTCCCTATCTATTTGATGTCTCCAAAATTCGACTTCATCTGTATCTAGTAACATTATCTCCTAATTGCATAATCTACAATATGCAAATCCATCTGCTTGTCTCTAAAACATTTTATCAAATTTTTCTAAAGTAGGATAATCCCTCTACATTTTAAATTAATACCCATTAAATTAAAAAAGGATTTTTTGGTTTCCTTGAAAATCCCTCTTATTTTTTGGTTGCATTTAATTTTACGCCCTAATAAAAATACCCCCTTTTTATGGTGTAAATTAGAGGGGCTATGCAAAAGCCCCAAAAGGCATAAAATTTAATAACTTTTAGAAAGTCATTATGATAATGCTTAAAGGCTAATATAATTAAAATCTAAAGCCCTTTGAATTTGGGTCATCTCAAAATCAGCTATTTACATTGATGCAAAATAAAAAGGTCCAAATGAAATGACCTTAAAAATAAAAAATATATAA;start=68552;subtype=IES;support_ref=16;support_variant=26;type=IES;
scaffold51_18_with_IES	MILORD	internal_eliminated_sequence	68552	70783	.	.	.	ID=MILORD.18.68552.70783;Name=MILORD.18.68552.70783;bounded_by_ta=TRUE;common_boundary=LEFT;end=70783;ies_id=IESPGM.PTET51.1.18.65263;ies_left_dist=0;ies_min_dist=0;ies_right_dist=-482;junction_seq=attagcatttgcttgTAgtaaaaaatgggagt;read_names=J00121:27:H3GGKBBXX:5:1119:30482:33633;sequence=TATTATCAATGCAAAAGAATTTATTAAAAATTATTTACTATAAAATCAATATTCAGATTATTCATTTGAATCATCCCAATCTTAATTTCTACAGTCAATTTGATTTTAATCTCTATAATTCAACTAAAAATTTTATACTTAAAGGCTTCTTTATTATTTTTGATCAATCCTTTATTACTCAAATTCCATAATTATATCGATTGCTCTCTCTAAACATGTTTAGTCTGAAGAAGTTCCTATTTATTATGGAAATGAGTAATTCTCGCTCTATAATTGATCCTAAAGCTAACACTATTCCTTTTAAGGATTTGACTCATTCCCCAAGAATAGGCCTGATTGTTCTTCTCCACCAAAAGATCCATCATCATCTTCCTCATGGGAAATATCAATATAAATTTCATCTAACTCATTTTTGATTGAATCCTGACCTTTCTTAACCAAAGAAGTCTAATTCTTTAATTCAGCCTTAAATAGAGCATTCAAAGATTTCACTTTCAATCTCTCCAAAAATCTTTTATAATCCTAAGAATTCACTTCATTTCTCATTATTTTTCTTAAGCTTTCTAATTTCTTTCTTAATTCTTTGGGCTTTTTCGGCTATTTTATTAAATACCCATTGTTTTTTTCACTTATATTTTATTCTAATTTAGAAGCTACTTCTTTTAAGACACGTATAGCAAGAACTATATGAGGCAAATCTTTACAGCTTCCTTATAATTGCTCAATCTCCCAATAGATAGTTGCAAAATTAATTTCGCAAATTTACTTAGAAGATACTCCTATTCTGCCCAATAAAAAACAAATTGCCTCTGTCAATTACTATTTTTTTATTAATTCAACAATGAAGATATTAAAGTATTCTTCAACTAATTACTAGAAGCTCTCTTAGCAGGGATCTAACTTTTTCTGCTTTTTGAAATTCTGCTTTAAAAATGAAGCACCTCCCTAATCACAATCTGCATTCGCTTCATAAATCTAACCACTTGAAATACCCTACTTTACTTTCCTGATCACGTCATCATTATTTTATTTTTGTAACATCAATCTATCTAATTAATCAATAATTAACTTCATCTAATTACTACCTTAGGATGTTTTCATAATTCTTTTTGCCTCCTTCTACATCTACTTTTCCAGTTCTATAAATTAATTTATTTAAAATACTATTTATTCGCATATCCCTATATTATCCTTTATTTATTTCATATTTTTGAATTTGTTTCCTTCTTCCTCCTTATAAATCATACTCTTAATTTAAATAATAATTTATTAAGCTATCCAAGTGTTCCCTATCTATTTGATGTCTCCAAAATTCGACTTCATCTGTATCTAGTAACATTATCTCCTAATTGCATAATCTACAATATGCAAATCCATCTGCTTGTCTCTAAAACATTTTATCAAATTTTTCTAAAGTAGGATAATCCCTCTACATTTTAAATTAATACCCATTAAATTAAAAAAGGATTTTTTGGTTTCCTTGAAAATCCCTCTTATTTTTTGGTTGCATTTAATTTTACGCCCTAATAAAAATACCCCCTTTTTATGGTGTAAATTAGAGGGGCTATGCAAAAGCCCCAAAAGGCATAAAATTTAATAACTTTTAGAAAGTCATTATGATAATGCTTAAAGGCTAATATAATTAAAATCTAAAGCCCTTTGAATTTGGGTCATCTCAAAATCAGCTATTTACATTGATGCAAAATAAAAAGGTCCAAATGAAATGACCTTAAAAATAAAAAATATATAATACCTCGGAGGAATTTTGTAAATCCTGAAATAGATTATAAAAATTACTAAAGTTTGGATTATGTACACCACATAGATAATCAAATAGAAAAACCAAATTAACACATGATAGTGGGTTATCTCAAAACCTCCATCAAAAAATCTGCATTTAGCAGAAAACCACTACTCTAGCTAATTATTAATGGTTATTATTTTATTGATCCAAATAAATTTAGGATTGCTTTCTCTTTCCTCTACAAGCTAGAATAAATCTTATATATAAGGATGATCAGGTCCTACATATGAATATTCCTTCCCCCCTATTGTAAATTTTTTTGTTATTTTTGGTATTGGCTAAAAAGTGCTTGAATATATTATCGAAATGTACTTTGATCTAGCTAAGGAAGGTTTTGAAGAAATGTCATCTCGTAAATTTTAATCCTCATTTTATTATATAGGATTGGGTGATTATAGAGAGATTATGCTTTAGTACTTGTACATTAA;start=68552;subtype=PARTIAL_EXTERNAL;support_ref=8;support_variant=1;type=ALTERNATIVE;
scaffold51_18_with_IES	MILORD	internal_eliminated_sequence	68552	70786	.	.	.	ID=MILORD.18.68552.70786;Name=MILORD.18.68552.70786;bounded_by_ta=TRUE;common_boundary=LEFT;end=70786;ies_id=IESPGM.PTET51.1.18.65263;ies_left_dist=0;ies_min_dist=0;ies_right_dist=-485;junction_seq=attagcatttgcttgTAaaaaatgggagtaat;read_names=J00121:27:H3GGKBBXX:5:2202:10176:23944,J00121:27:H3GGKBBXX:5:1218:14620:15363,J00121:27:H3GGKBBXX:5:1210:13047:22344;sequence=TATTATCAATGCAAAAGAATTTATTAAAAATTATTTACTATAAAATCAATATTCAGATTATTCATTTGAATCATCCCAATCTTAATTTCTACAGTCAATTTGATTTTAATCTCTATAATTCAACTAAAAATTTTATACTTAAAGGCTTCTTTATTATTTTTGATCAATCCTTTATTACTCAAATTCCATAATTATATCGATTGCTCTCTCTAAACATGTTTAGTCTGAAGAAGTTCCTATTTATTATGGAAATGAGTAATTCTCGCTCTATAATTGATCCTAAAGCTAACACTATTCCTTTTAAGGATTTGACTCATTCCCCAAGAATAGGCCTGATTGTTCTTCTCCACCAAAAGATCCATCATCATCTTCCTCATGGGAAATATCAATATAAATTTCATCTAACTCATTTTTGATTGAATCCTGACCTTTCTTAACCAAAGAAGTCTAATTCTTTAATTCAGCCTTAAATAGAGCATTCAAAGATTTCACTTTCAATCTCTCCAAAAATCTTTTATAATCCTAAGAATTCACTTCATTTCTCATTATTTTTCTTAAGCTTTCTAATTTCTTTCTTAATTCTTTGGGCTTTTTCGGCTATTTTATTAAATACCCATTGTTTTTTTCACTTATATTTTATTCTAATTTAGAAGCTACTTCTTTTAAGACACGTATAGCAAGAACTATATGAGGCAAATCTTTACAGCTTCCTTATAATTGCTCAATCTCCCAATAGATAGTTGCAAAATTAATTTCGCAAATTTACTTAGAAGATACTCCTATTCTGCCCAATAAAAAACAAATTGCCTCTGTCAATTACTATTTTTTTATTAATTCAACAATGAAGATATTAAAGTATTCTTCAACTAATTACTAGAAGCTCTCTTAGCAGGGATCTAACTTTTTCTGCTTTTTGAAATTCTGCTTTAAAAATGAAGCACCTCCCTAATCACAATCTGCATTCGCTTCATAAATCTAACCACTTGAAATACCCTACTTTACTTTCCTGATCACGTCATCATTATTTTATTTTTGTAACATCAATCTATCTAATTAATCAATAATTAACTTCATCTAATTACTACCTTAGGATGTTTTCATAATTCTTTTTGCCTCCTTCTACATCTACTTTTCCAGTTCTATAAATTAATTTATTTAAAATACTATTTATTCGCATATCCCTATATTATCCTTTATTTATTTCATATTTTTGAATTTGTTTCCTTCTTCCTCCTTATAAATCATACTCTTAATTTAAATAATAATTTATTAAGCTATCCAAGTGTTCCCTATCTATTTGATGTCTCCAAAATTCGACTTCATCTGTATCTAGTAACATTATCTCCTAATTGCATAATCTACAATATGCAAATCCATCTGCTTGTCTCTAAAACATTTTATCAAATTTTTCTAAAGTAGGATAATCCCTCTACATTTTAAATTAATACCCATTAAATTAAAAAAGGATTTTTTGGTTTCCTTGAAAATCCCTCTTATTTTTTGGTTGCATTTAATTTTACGCCCTAATAAAAATACCCCCTTTTTATGGTGTAAATTAGAGGGGCTATGCAAAAGCCCCAAAAGGCATAAAATTTAATAACTTTTAGAAAGTCATTATGATAATGCTTAAAGGCTAATATAATTAAAATCTAAAGCCCTTTGAATTTGGGTCATCTCAAAATCAGCTATTTACATTGATGCAAAATAAAAAGGTCCAAATGAAATGACCTTAAAAATAAAAAATATATAATACCTCGGAGGAATTTTGTAAATCCTGAAATAGATTATAAAAATTACTAAAGTTTGGATTATGTACACCACATAGATAATCAAATAGAAAAACCAAATTAACACATGATAGTGGGTTATCTCAAAACCTCCATCAAAAAATCTGCATTTAGCAGAAAACCACTACTCTAGCTAATTATTAATGGTTATTATTTTATTGATCCAAATAAATTTAGGATTGCTTTCTCTTTCCTCTACAAGCTAGAATAAATCTTATATATAAGGATGATCAGGTCCTACATATGAATATTCCTTCCCCCCTATTGTAAATTTTTTTGTTATTTTTGGTATTGGCTAAAAAGTGCTTGAATATATTATCGAAATGTACTTTGATCTAGCTAAGGAAGGTTTTGAAGAAATGTCATCTCGTAAATTTTAATCCTCATTTTATTATATAGGATTGGGTGATTATAGAGAGATTATGCTTTAGTACTTGTACATTAATAG;start=68552;subtype=PARTIAL_EXTERNAL;support_ref=16;support_variant=3;type=ALTERNATIVE;
scaffold51_18_with_IES	MILORD	internal_eliminated_sequence	68641	68666	.	.	.	ID=MILORD.18.68641.68666;Name=MILORD.18.68641.68666;bounded_by_ta=TRUE;common_boundary=None;end=68666;ies_id=IESPGM.PTET51.1.18.65263;ies_left_dist=-89;ies_min_dist=89;ies_right_dist=1635;junction_seq=cccaatcttaatttcTAattcaactaaaaatt;read_names=J00121:27:H3GGKBBXX:5:1217:15666:20551,J00121:27:H3GGKBBXX:5:2105:2818:10950,J00121:27:H3GGKBBXX:5:1106:30878:47120,J00121:27:H3GGKBBXX:5:2113:10713:17843;sequence=TACAGTCAATTTGATTTTAATCTCTA;start=68641;subtype=INTERNAL;support_ref=30;support_variant=4;type=ALTERNATIVE;
scaffold51_18_with_IES	MILORD	internal_eliminated_sequence	70749	70775	.	.	.	ID=MILORD.18.70749.70775;Name=MILORD.18.70749.70775;bounded_by_ta=TRUE;common_boundary=Both;end=70775;ies_id=IESPGM.PTET51.1.18.65710;ies_left_dist=0;ies_min_dist=0;ies_right_dist=0;junction_seq=ataggattgggtgatTAcattaatagtaaaaa;read_names=J00121:27:H3GGKBBXX:5:2102:8511:28727,J00121:27:H3GGKBBXX:5:2218:30421:30925,J00121:27:H3GGKBBXX:5:2207:12763:22590,J00121:27:H3GGKBBXX:5:1224:21978:16753,J00121:27:H3GGKBBXX:5:2125:8978:32877,J00121:27:H3GGKBBXX:5:1211:24261:19197,J00121:27:H3GGKBBXX:5:2125:10236:32771,J00121:27:H3GGKBBXX:5:2104:4513:42231,J00121:27:H3GGKBBXX:5:2209:28381:38011,J00121:27:H3GGKBBXX:5:1202:22952:46328,J00121:27:H3GGKBBXX:5:1220:16275:8770,J00121:27:H3GGKBBXX:5:1105:6989:5622,J00121:27:H3GGKBBXX:5:2125:10247:32824,J00121:27:H3GGKBBXX:5:2201:22698:48983,J00121:27:H3GGKBBXX:5:1207:30817:43040,J00121:27:H3GGKBBXX:5:1123:22556:31540,J00121:27:H3GGKBBXX:5:2122:28493:33492,J00121:27:H3GGKBBXX:5:1214:8937:14906,J00121:27:H3GGKBBXX:5:1113:18974:14924,J00121:27:H3GGKBBXX:5:2120:31000:37027,J00121:27:H3GGKBBXX:5:1128:24322:3547,J00121:27:H3GGKBBXX:5:2110:27651:19830,J00121:27:H3GGKBBXX:5:2111:14905:6888,J00121:27:H3GGKBBXX:5:2222:3315:40578,J00121:27:H3GGKBBXX:5:1127:14164:21641,J00121:27:H3GGKBBXX:5:2206:21866:40438,J00121:27:H3GGKBBXX:5:1108:7030:39559,J00121:27:H3GGKBBXX:5:1211:15006:11882,J00121:27:H3GGKBBXX:5:1120:9130:14361,J00121:27:H3GGKBBXX:5:1221:12276:16049,J00121:27:H3GGKBBXX:5:2222:22790:35251,J00121:27:H3GGKBBXX:5:1203:24850:10370,J00121:27:H3GGKBBXX:5:1202:3762:22116,J00121:27:H3GGKBBXX:5:2202:25581:24015,J00121:27:H3GGKBBXX:5:2104:13342:40614;sequence=TATAGAGAGATTATGCTTTAGTACTTG;start=70749;subtype=IES;support_ref=3;support_variant=35;type=IES;
scaffold51_18_with_IES	MILORD	internal_eliminated_sequence	70751	70775	.	.	.	ID=MILORD.18.70751.70775;Name=MILORD.18.70751.70775;bounded_by_ta=TRUE;common_boundary=RIGHT;end=70775;ies_id=IESPGM.PTET51.1.18.65710;ies_left_dist=-2;ies_min_dist=0;ies_right_dist=0;junction_seq=aggattgggtgattaTAcattaatagtaaaaa;read_names=J00121:27:H3GGKBBXX:5:1211:11546:1877;sequence=TAGAGAGATTATGCTTTAGTACTTG;start=70751;subtype=PARTIAL_INTERNAL;support_ref=0;support_variant=1;type=ALTERNATIVE;
scaffold51_18_with_IES	MILORD	internal_eliminated_sequence	72351	72389	.	.	.	ID=MILORD.18.72351.72389;Name=MILORD.18.72351.72389;bounded_by_ta=TRUE;common_boundary=RIGHT;end=72389;ies_id=IESPGM.PTET51.1.18.67296;ies_left_dist=11;ies_min_dist=0;ies_right_dist=0;junction_seq=aaatcaatgatttttTAtctttgccaatttta;read_names=J00121:27:H3GGKBBXX:5:2213:15595:41036;sequence=TATTATTTAAGTATAGTGTTGATATATGTGACTCTTCTA;start=72351;subtype=PARTIAL_EXTERNAL;support_ref=8;support_variant=1;type=ALTERNATIVE;
scaffold51_18_with_IES	MILORD	internal_eliminated_sequence	72362	72389	.	.	.	ID=MILORD.18.72362.72389;Name=MILORD.18.72362.72389;bounded_by_ta=TRUE;common_boundary=Both;end=72389;ies_id=IESPGM.PTET51.1.18.67296;ies_left_dist=0;ies_min_dist=0;ies_right_dist=0;junction_seq=tttttattatttaagTAtctttgccaatttta;read_names=J00121:27:H3GGKBBXX:5:1226:17066:41510,J00121:27:H3GGKBBXX:5:1118:28209:12286,J00121:27:H3GGKBBXX:5:1101:15300:2193,J00121:27:H3GGKBBXX:5:2218:27722:3143,J00121:27:H3GGKBBXX:5:1115:9546:38046,J00121:27:H3GGKBBXX:5:1218:12834:34108,J00121:27:H3GGKBBXX:5:2219:20415:32648,J00121:27:H3GGKBBXX:5:1207:8247:40965,J00121:27:H3GGKBBXX:5:1211:20344:13640,J00121:27:H3GGKBBXX:5:1127:25723:31540,J00121:27:H3GGKBBXX:5:1113:28067:3072,J00121:27:H3GGKBBXX:5:2216:21146:35215,J00121:27:H3GGKBBXX:5:2116:8440:24736,J00121:27:H3GGKBBXX:5:2111:6086:28709,J00121:27:H3GGKBBXX:5:2219:6421:28340,J00121:27:H3GGKBBXX:5:2102:10105:5851,J00121:27:H3GGKBBXX:5:1222:7162:10458,J00121:27:H3GGKBBXX:5:1113:9333:8383,J00121:27:H3GGKBBXX:5:1226:22161:42741,J00121:27:H3GGKBBXX:5:2113:29346:11266,J00121:27:H3GGKBBXX:5:1119:30299:20199,J00121:27:H3GGKBBXX:5:1112:13169:27971,J00121:27:H3GGKBBXX:5:2108:4675:48245,J00121:27:H3GGKBBXX:5:2110:5558:10844,J00121:27:H3GGKBBXX:5:2123:28696:5077,J00121:27:H3GGKBBXX:5:1102:16681:13869,J00121:27:H3GGKBBXX:5:1212:13900:41581,J00121:27:H3GGKBBXX:5:2204:16599:24173,J00121:27:H3GGKBBXX:5:1210:15026:39734,J00121:27:H3GGKBBXX:5:1207:5345:37097,J00121:27:H3GGKBBXX:5:1107:27032:39541,J00121:27:H3GGKBBXX:5:2215:16812:41423,J00121:27:H3GGKBBXX:5:1106:31984:8312,J00121:27:H3GGKBBXX:5:1121:26321:10669,J00121:27:H3GGKBBXX:5:1113:18122:8840,J00121:27:H3GGKBBXX:5:1214:9851:8154,J00121:27:H3GGKBBXX:5:1113:18203:8734,J00121:27:H3GGKBBXX:5:2213:22769:9156,J00121:27:H3GGKBBXX:5:2122:20709:27637;sequence=TATAGTGTTGATATATGTGACTCTTCTA;start=72362;subtype=IES;support_ref=0;support_variant=39;type=IES;
scaffold51_18_with_IES	MILORD	internal_eliminated_sequence	75749	75794	.	.	.	ID=MILORD.18.75749.75794;Name=MILORD.18.75749.75794;bounded_by_ta=TRUE;common_boundary=Both;end=75794;ies_id=IESPGM.PTET51.1.18.70655;ies_left_dist=0;ies_min_dist=0;ies_right_dist=0;junction_seq=tattcataaaaaaggTAtaattcatcgagatc;read_names=J00121:27:H3GGKBBXX:5:1101:8491:31329,J00121:27:H3GGKBBXX:5:2224:4858:1121,J00121:27:H3GGKBBXX:5:2119:27428:45783,J00121:27:H3GGKBBXX:5:2222:26707:13588,J00121:27:H3GGKBBXX:5:1109:29457:3090,J00121:27:H3GGKBBXX:5:1113:29548:34160,J00121:27:H3GGKBBXX:5:2210:11525:2439,J00121:27:H3GGKBBXX:5:2220:26189:20990,J00121:27:H3GGKBBXX:5:2224:1854:46733,J00121:27:H3GGKBBXX:5:2103:9881:35743,J00121:27:H3GGKBBXX:5:2202:28006:27584,J00121:27:H3GGKBBXX:5:2107:10876:42354,J00121:27:H3GGKBBXX:5:2215:20557:9332,J00121:27:H3GGKBBXX:5:1212:24921:29518,J00121:27:H3GGKBBXX:5:1118:9343:15469,J00121:27:H3GGKBBXX:5:1112:4777:26160,J00121:27:H3GGKBBXX:5:1126:9120:6044,J00121:27:H3GGKBBXX:5:2209:8694:36464,J00121:27:H3GGKBBXX:5:2219:18599:31365,J00121:27:H3GGKBBXX:5:2113:23236:27760,J00121:27:H3GGKBBXX:5:1106:10044:35743;sequence=TATACCCAATTCAGTTTAATAATATAAATTAAGTGAATATCGTGTA;start=75749;subtype=IES;support_ref=12;support_variant=21;type=IES;
scaffold51_18_with_IES	MILORD	internal_eliminated_sequence	75749	75792	.	.	.	ID=MILORD.18.75749.75792;Name=MILORD.18.75749.75792;bounded_by_ta=TRUE;common_boundary=LEFT;end=75792;ies_id=IESPGM.PTET51.1.18.70655;ies_left_dist=0;ies_min_dist=0;ies_right_dist=2;junction_seq=tattcataaaaaaggTAtataattcatcgaga;read_names=J00121:27:H3GGKBBXX:5:2208:30046:39066;sequence=TATACCCAATTCAGTTTAATAATATAAATTAAGTGAATATCGTG;start=75749;subtype=PARTIAL_INTERNAL;support_ref=6;support_variant=1;type=ALTERNATIVE;
scaffold51_18_with_IES	MILORD	internal_eliminated_sequence	76063	76090	.	.	.	ID=MILORD.18.76063.76090;Name=MILORD.18.76063.76090;bounded_by_ta=TRUE;common_boundary=Both;end=76090;ies_id=IESPGM.PTET51.1.18.70923;ies_left_dist=0;ies_min_dist=0;ies_right_dist=0;junction_seq=cttctggaccgatgaTAcacgagagacattct;read_names=J00121:27:H3GGKBBXX:5:2213:4919:46100,J00121:27:H3GGKBBXX:5:2208:5122:39910,J00121:27:H3GGKBBXX:5:2209:7618:20533,J00121:27:H3GGKBBXX:5:1114:28036:22995,J00121:27:H3GGKBBXX:5:2219:25012:24823,J00121:27:H3GGKBBXX:5:2213:27478:10985,J00121:27:H3GGKBBXX:5:1220:23561:10247,J00121:27:H3GGKBBXX:5:2216:13068:35004,J00121:27:H3GGKBBXX:5:2218:28331:37677,J00121:27:H3GGKBBXX:5:2202:30888:23610,J00121:27:H3GGKBBXX:5:1117:10561:12550,J00121:27:H3GGKBBXX:5:2226:14245:1842,J00121:27:H3GGKBBXX:5:2228:24505:4532,J00121:27:H3GGKBBXX:5:1210:8044:2844,J00121:27:H3GGKBBXX:5:2218:24698:13025,J00121:27:H3GGKBBXX:5:2107:21755:29659,J00121:27:H3GGKBBXX:5:2203:5457:16753,J00121:27:H3GGKBBXX:5:1212:22120:47559,J00121:27:H3GGKBBXX:5:1109:17086:42179,J00121:27:H3GGKBBXX:5:2106:30066:48632,J00121:27:H3GGKBBXX:5:1125:5903:17737,J00121:27:H3GGKBBXX:5:2113:17756:37255,J00121:27:H3GGKBBXX:5:2213:18477:46733,J00121:27:H3GGKBBXX:5:2219:10602:43286,J00121:27:H3GGKBBXX:5:1108:18000:46856,J00121:27:H3GGKBBXX:5:1105:12966:41053,J00121:27:H3GGKBBXX:5:1226:9607:39418,J00121:27:H3GGKBBXX:5:2119:19187:27391,J00121:27:H3GGKBBXX:5:1221:27052:7363,J00121:27:H3GGKBBXX:5:2107:14854:39436,J00121:27:H3GGKBBXX:5:1122:26778:27039,J00121:27:H3GGKBBXX:5:1202:4137:10880,J00121:27:H3GGKBBXX:5:2123:17472:16506,J00121:27:H3GGKBBXX:5:2227:23307:34530,J00121:27:H3GGKBBXX:5:2106:24667:32912,J00121:27:H3GGKBBXX:5:1103:12205:20322,J00121:27:H3GGKBBXX:5:2226:17401:14062,J00121:27:H3GGKBBXX:5:1123:20720:22731,J00121:27:H3GGKBBXX:5:1213:24058:45185,J00121:27:H3GGKBBXX:5:2114:16244:11214;sequence=TAGAGGTACATAGAAATGTATGCAACTA;start=76063;subtype=IES;support_ref=3;support_variant=40;type=IES;
scaffold51_18_with_IES	MILORD	internal_eliminated_sequence	78584	78643	.	.	.	ID=MILORD.18.78584.78643;Name=MILORD.18.78584.78643;bounded_by_ta=TRUE;common_boundary=Both;end=78643;ies_id=IESPGM.PTET51.1.18.73389;ies_left_dist=0;ies_min_dist=0;ies_right_dist=0;junction_seq=tactatatatataaaTAtatataatgaataaa;read_names=J00121:27:H3GGKBBXX:5:1108:4239:48614,J00121:27:H3GGKBBXX:5:2227:1681:39963,J00121:27:H3GGKBBXX:5:2213:5396:44535;sequence=TATGGTAGATTCATATCATATCACTTAAAACACAAATTGAGAATATTGCCAAATCATGTG;start=78584;subtype=IES;support_ref=1;support_variant=3;type=IES;
scaffold51_18_with_IES	MILORD	internal_eliminated_sequence	80511	80554	.	.	.	ID=MILORD.18.80511.80554;Name=MILORD.18.80511.80554;bounded_by_ta=TRUE;common_boundary=RIGHT;end=80554;ies_id=IESPGM.PTET51.1.18.75271;ies_left_dist=15;ies_min_dist=0;ies_right_dist=0;junction_seq=acttcgctttccatcTAcaataagttatttga;read_names=J00121:27:H3GGKBBXX:5:2113:20415:13095;sequence=TATTGAATATTTTGTTACAGTCAGAATCTTATTGCAAACTATTA;start=80511;subtype=PARTIAL_EXTERNAL;support_ref=10;support_variant=1;type=ALTERNATIVE;
scaffold51_18_with_IES	MILORD	internal_eliminated_sequence	80526	80559	.	.	.	ID=MILORD.18.80526.80559;Name=MILORD.18.80526.80559;bounded_by_ta=TRUE;common_boundary=LEFT;end=80559;ies_id=IESPGM.PTET51.1.18.75271;ies_left_dist=0;ies_min_dist=0;ies_right_dist=-5;junction_seq=tattgaatattttgtTAagttatttgagtctt;read_names=J00121:27:H3GGKBBXX:5:2210:3934:5218;sequence=TACAGTCAGAATCTTATTGCAAACTATTATACAA;start=80526;subtype=PARTIAL_EXTERNAL;support_ref=2;support_variant=1;type=ALTERNATIVE;
scaffold51_18_with_IES	MILORD	internal_eliminated_sequence	80526	80554	.	.	.	ID=MILORD.18.80526.80554;Name=MILORD.18.80526.80554;bounded_by_ta=TRUE;common_boundary=Both;end=80554;ies_id=IESPGM.PTET51.1.18.75271;ies_left_dist=0;ies_min_dist=0;ies_right_dist=0;junction_seq=tattgaatattttgtTAcaataagttatttga;read_names=J00121:27:H3GGKBBXX:5:2215:20486:28375,J00121:27:H3GGKBBXX:5:2202:25012:5552,J00121:27:H3GGKBBXX:5:1126:28331:28639,J00121:27:H3GGKBBXX:5:1220:2849:29712,J00121:27:H3GGKBBXX:5:1205:12215:39893,J00121:27:H3GGKBBXX:5:1221:28077:8154,J00121:27:H3GGKBBXX:5:1103:10784:48421,J00121:27:H3GGKBBXX:5:1227:24901:12743,J00121:27:H3GGKBBXX:5:2111:3539:35057,J00121:27:H3GGKBBXX:5:1106:4533:18423,J00121:27:H3GGKBBXX:5:1228:3924:2598,J00121:27:H3GGKBBXX:5:2221:17320:46487,J00121:27:H3GGKBBXX:5:1216:16812:21377,J00121:27:H3GGKBBXX:5:2212:17198:17509,J00121:27:H3GGKBBXX:5:1202:12347:20568,J00121:27:H3GGKBBXX:5:2212:25398:7029,J00121:27:H3GGKBBXX:5:1116:24282:24753,J00121:27:H3GGKBBXX:5:1202:3650:29202,J00121:27:H3GGKBBXX:5:1213:9952:47823,J00121:27:H3GGKBBXX:5:2209:13037:25210,J00121:27:H3GGKBBXX:5:1122:6096:43955,J00121:27:H3GGKBBXX:5:1227:6735:19812,J00121:27:H3GGKBBXX:5:2205:24708:25527,J00121:27:H3GGKBBXX:5:2211:8826:44570,J00121:27:H3GGKBBXX:5:1101:10480:22924,J00121:27:H3GGKBBXX:5:2127:8115:28252,J00121:27:H3GGKBBXX:5:2121:26575:23628,J00121:27:H3GGKBBXX:5:2210:29467:31488,J00121:27:H3GGKBBXX:5:2226:25581:18634,J00121:27:H3GGKBBXX:5:1218:28696:14361,J00121:27:H3GGKBBXX:5:1207:29295:22713,J00121:27:H3GGKBBXX:5:1212:15696:45924,J00121:27:H3GGKBBXX:5:1103:6055:33932,J00121:27:H3GGKBBXX:5:1212:17198:47155,J00121:27:H3GGKBBXX:5:1105:18162:41335,J00121:27:H3GGKBBXX:5:1207:29965:41598,J00121:27:H3GGKBBXX:5:1124:6411:38556,J00121:27:H3GGKBBXX:5:2220:6634:5569,J00121:27:H3GGKBBXX:5:2219:6563:19865,J00121:27:H3GGKBBXX:5:2128:30218:40983,J00121:27:H3GGKBBXX:5:2223:29366:20058,J00121:27:H3GGKBBXX:5:2120:6776:17386,J00121:27:H3GGKBBXX:5:2217:13362:23171,J00121:27:H3GGKBBXX:5:2117:5203:5657,J00121:27:H3GGKBBXX:5:1222:10054:42337,J00121:27:H3GGKBBXX:5:1219:6400:26969,J00121:27:H3GGKBBXX:5:2211:13829:6185;sequence=TACAGTCAGAATCTTATTGCAAACTATTA;start=80526;subtype=IES;support_ref=6;support_variant=47;type=IES;
scaffold51_18_with_IES	MILORD	internal_eliminated_sequence	81248	81273	.	.	.	ID=MILORD.18.81248.81273;Name=MILORD.18.81248.81273;bounded_by_ta=TRUE;common_boundary=Both;end=81273;ies_id=IESPGM.PTET51.1.18.75964;ies_left_dist=0;ies_min_dist=0;ies_right_dist=0;junction_seq=aatattgttacatgcTAacagccaaaatttta;read_names=J00121:27:H3GGKBBXX:5:1218:12439:43058,J00121:27:H3GGKBBXX:5:2217:14245:7820,J00121:27:H3GGKBBXX:5:1105:11546:35286,J00121:27:H3GGKBBXX:5:2213:31071:35602,J00121:27:H3GGKBBXX:5:1117:26707:37009,J00121:27:H3GGKBBXX:5:1117:15757:13922,J00121:27:H3GGKBBXX:5:1209:9455:2299,J00121:27:H3GGKBBXX:5:2119:24819:5710,J00121:27:H3GGKBBXX:5:1228:4777:42442,J00121:27:H3GGKBBXX:5:1210:6208:8523,J00121:27:H3GGKBBXX:5:1125:25773:28112,J00121:27:H3GGKBBXX:5:1218:12489:28059,J00121:27:H3GGKBBXX:5:2225:9678:14115,J00121:27:H3GGKBBXX:5:2125:9729:29114,J00121:27:H3GGKBBXX:5:1211:5802:5921,J00121:27:H3GGKBBXX:5:1112:10490:30749,J00121:27:H3GGKBBXX:5:1218:14012:28446,J00121:27:H3GGKBBXX:5:1114:24342:29923,J00121:27:H3GGKBBXX:5:2122:32187:35602,J00121:27:H3GGKBBXX:5:1125:31619:46961,J00121:27:H3GGKBBXX:5:1117:11109:26758,J00121:27:H3GGKBBXX:5:1111:27488:22608,J00121:27:H3GGKBBXX:5:1115:19248:14977,J00121:27:H3GGKBBXX:5:1211:18406:8172,J00121:27:H3GGKBBXX:5:2101:5964:11970,J00121:27:H3GGKBBXX:5:1107:6542:16418,J00121:27:H3GGKBBXX:5:2226:30614:16629,J00121:27:H3GGKBBXX:5:2121:28442:43779,J00121:27:H3GGKBBXX:5:2227:15605:10387,J00121:27:H3GGKBBXX:5:1226:15148:4567,J00121:27:H3GGKBBXX:5:2112:25114:32947,J00121:27:H3GGKBBXX:5:1103:26707:1701,J00121:27:H3GGKBBXX:5:2225:17513:6589,J00121:27:H3GGKBBXX:5:2113:24008:47665,J00121:27:H3GGKBBXX:5:2223:26118:4796,J00121:27:H3GGKBBXX:5:1207:18172:14590,J00121:27:H3GGKBBXX:5:1103:26666:1771,J00121:27:H3GGKBBXX:5:1121:19400:22590,J00121:27:H3GGKBBXX:5:2120:22597:1086,J00121:27:H3GGKBBXX:5:1203:16447:31400,J00121:27:H3GGKBBXX:5:1118:3183:47067;sequence=TATGATGTAATTACTTAATGGTACTA;start=81248;subtype=IES;support_ref=0;support_variant=41;type=IES;
scaffold51_18_with_IES	MILORD	internal_eliminated_sequence	81632	81676	.	.	.	ID=MILORD.18.81632.81676;Name=MILORD.18.81632.81676;bounded_by_ta=TRUE;common_boundary=LEFT;end=81676;ies_id=IESPGM.PTET51.1.18.76322;ies_left_dist=0;ies_min_dist=0;ies_right_dist=3;junction_seq=ttactaaaatcaatgTAatacctaagggcaag;read_names=J00121:27:H3GGKBBXX:5:2115:19421:14678,J00121:27:H3GGKBBXX:5:2213:31538:1490;sequence=TATTATCAATAGAGTTTTAAATTAATTGATTATTTATGTTTACAA;start=81632;subtype=PARTIAL_INTERNAL;support_ref=4;support_variant=2;type=ALTERNATIVE;
scaffold51_18_with_IES	MILORD	internal_eliminated_sequence	81632	81679	.	.	.	ID=MILORD.18.81632.81679;Name=MILORD.18.81632.81679;bounded_by_ta=TRUE;common_boundary=Both;end=81679;ies_id=IESPGM.PTET51.1.18.76322;ies_left_dist=0;ies_min_dist=0;ies_right_dist=0;junction_seq=ttactaaaatcaatgTAcctaagggcaagatt;read_names=J00121:27:H3GGKBBXX:5:1202:25520:33826,J00121:27:H3GGKBBXX:5:2111:7669:37255,J00121:27:H3GGKBBXX:5:1228:14610:19671,J00121:27:H3GGKBBXX:5:1116:28726:14730,J00121:27:H3GGKBBXX:5:1103:14732:30890,J00121:27:H3GGKBBXX:5:2221:21399:44236,J00121:27:H3GGKBBXX:5:1221:5792:21658,J00121:27:H3GGKBBXX:5:2119:23297:45203,J00121:27:H3GGKBBXX:5:2120:6644:11636,J00121:27:H3GGKBBXX:5:2207:28168:21571,J00121:27:H3GGKBBXX:5:2111:7679:37238,J00121:27:H3GGKBBXX:5:1208:1864:8277,J00121:27:H3GGKBBXX:5:1211:14671:28358,J00121:27:H3GGKBBXX:5:1115:15940:1261;sequence=TATTATCAATAGAGTTTTAAATTAATTGATTATTTATGTTTACAATAA;start=81632;subtype=IES;support_ref=4;support_variant=14;type=IES;
scaffold51_18_with_IES	MILORD	internal_eliminated_sequence	81635	81679	.	.	.	ID=MILORD.18.81635.81679;Name=MILORD.18.81635.81679;bounded_by_ta=TRUE;common_boundary=RIGHT;end=81679;ies_id=IESPGM.PTET51.1.18.76322;ies_left_dist=-3;ies_min_dist=0;ies_right_dist=0;junction_seq=ctaaaatcaatgtatTAcctaagggcaagatt;read_names=J00121:27:H3GGKBBXX:5:1216:19268:24542;sequence=TATCAATAGAGTTTTAAATTAATTGATTATTTATGTTTACAATAA;start=81635;subtype=PARTIAL_INTERNAL;support_ref=1;support_variant=1;type=ALTERNATIVE;
scaffold51_18_with_IES	MILORD	internal_eliminated_sequence	81641	81679	.	.	.	ID=MILORD.18.81641.81679;Name=MILORD.18.81641.81679;bounded_by_ta=TRUE;common_boundary=RIGHT;end=81679;ies_id=IESPGM.PTET51.1.18.76322;ies_left_dist=-9;ies_min_dist=0;ies_right_dist=0;junction_seq=tcaatgtattatcaaTAcctaagggcaagatt;read_names=J00121:27:H3GGKBBXX:5:2215:24109:7117,J00121:27:H3GGKBBXX:5:1208:27235:46117,J00121:27:H3GGKBBXX:5:2116:27691:18142,J00121:27:H3GGKBBXX:5:2228:6857:24525;sequence=TAGAGTTTTAAATTAATTGATTATTTATGTTTACAATAA;start=81641;subtype=PARTIAL_INTERNAL;support_ref=0;support_variant=4;type=ALTERNATIVE;
scaffold51_18_with_IES	MILORD	internal_eliminated_sequence	81897	81961	.	.	.	ID=MILORD.18.81897.81961;Name=MILORD.18.81897.81961;bounded_by_ta=TRUE;common_boundary=LEFT;end=81961;ies_id=IESPGM.PTET51.1.18.76539;ies_left_dist=0;ies_min_dist=0;ies_right_dist=12;junction_seq=aactatgggtgatgaTAtttataagtgtactt;read_names=J00121:27:H3GGKBBXX:5:2123:29132:1121;sequence=TACACTATTCATAATTATATACTATATGGTACTATGATTAAAATGGTCTAATTTCATAAAATCAA;start=81897;subtype=PARTIAL_INTERNAL;support_ref=24;support_variant=1;type=ALTERNATIVE;
scaffold51_18_with_IES	MILORD	internal_eliminated_sequence	81897	81973	.	.	.	ID=MILORD.18.81897.81973;Name=MILORD.18.81897.81973;bounded_by_ta=TRUE;common_boundary=Both;end=81973;ies_id=IESPGM.PTET51.1.18.76539;ies_left_dist=0;ies_min_dist=0;ies_right_dist=0;junction_seq=aactatgggtgatgaTActtatggtcaatgtg;read_names=J00121:27:H3GGKBBXX:5:1223:9699:8523,J00121:27:H3GGKBBXX:5:1211:8674:46487,J00121:27:H3GGKBBXX:5:2214:3843:7275,J00121:27:H3GGKBBXX:5:1123:26880:45115,J00121:27:H3GGKBBXX:5:1201:9130:16190,J00121:27:H3GGKBBXX:5:2205:15564:6202,J00121:27:H3GGKBBXX:5:2226:18588:36130,J00121:27:H3GGKBBXX:5:2125:23013:30433,J00121:27:H3GGKBBXX:5:1212:31284:39699,J00121:27:H3GGKBBXX:5:1117:17492:19179,J00121:27:H3GGKBBXX:5:2118:9861:23118,J00121:27:H3GGKBBXX:5:2217:20141:25984,J00121:27:H3GGKBBXX:5:1106:15189:30345,J00121:27:H3GGKBBXX:5:2214:29772:34196,J00121:27:H3GGKBBXX:5:2113:25550:27268,J00121:27:H3GGKBBXX:5:2218:13636:45625,J00121:27:H3GGKBBXX:5:2201:15716:42864,J00121:27:H3GGKBBXX:5:2217:19177:32789,J00121:27:H3GGKBBXX:5:1207:17330:3283,J00121:27:H3GGKBBXX:5:1210:28097:17579,J00121:27:H3GGKBBXX:5:1214:25337:44060,J00121:27:H3GGKBBXX:5:1109:17624:21799,J00121:27:H3GGKBBXX:5:1102:18172:25773;sequence=TACACTATTCATAATTATATACTATATGGTACTATGATTAAAATGGTCTAATTTCATAAAATCAATATTTATAAGTG;start=81897;subtype=IES;support_ref=48;support_variant=23;type=IES;
scaffold51_18_with_IES	MILORD	internal_eliminated_sequence	81929	81973	.	.	.	ID=MILORD.18.81929.81973;Name=MILORD.18.81929.81973;bounded_by_ta=TRUE;common_boundary=RIGHT;end=81973;ies_id=IESPGM.PTET51.1.18.76539;ies_left_dist=-32;ies_min_dist=0;ies_right_dist=0;junction_seq=tatactatatggtacTActtatggtcaatgtg;read_names=J00121:27:H3GGKBBXX:5:1219:29467:9297;sequence=TATGATTAAAATGGTCTAATTTCATAAAATCAATATTTATAAGTG;start=81929;subtype=PARTIAL_INTERNAL;support_ref=29;support_variant=1;type=ALTERNATIVE;
scaffold51_18_with_IES	MILORD	internal_eliminated_sequence	82448	82475	.	.	.	ID=MILORD.18.82448.82475;Name=MILORD.18.82448.82475;bounded_by_ta=TRUE;common_boundary=Both;end=82475;ies_id=IESPGM.PTET51.1.18.77013;ies_left_dist=0;ies_min_dist=0;ies_right_dist=0;junction_seq=aattaatatcaatggTAaataggaaaatgtgg;read_names=J00121:27:H3GGKBBXX:5:2104:5284:30767,J00121:27:H3GGKBBXX:5:1228:12154:1701,J00121:27:H3GGKBBXX:5:2108:19735:48772,J00121:27:H3GGKBBXX:5:1122:27356:13588,J00121:27:H3GGKBBXX:5:1202:21542:10968,J00121:27:H3GGKBBXX:5:1215:5954:25562,J00121:27:H3GGKBBXX:5:1212:9942:15979,J00121:27:H3GGKBBXX:5:2227:20324:42935,J00121:27:H3GGKBBXX:5:2208:5558:35743,J00121:27:H3GGKBBXX:5:2105:14631:11442,J00121:27:H3GGKBBXX:5:1223:15625:46117,J00121:27:H3GGKBBXX:5:1127:17482:3055,J00121:27:H3GGKBBXX:5:1103:15432:47225;sequence=TACACTTTAATATTTGTAGAATTTACTA;start=82448;subtype=IES;support_ref=21;support_variant=13;type=IES;
scaffold51_18_with_IES	MILORD	internal_eliminated_sequence	82784	82856	.	.	.	ID=MILORD.18.82784.82856;Name=MILORD.18.82784.82856;bounded_by_ta=TRUE;common_boundary=Both;end=82856;ies_id=IESPGM.PTET51.1.18.77321;ies_left_dist=0;ies_min_dist=0;ies_right_dist=0;junction_seq=ttaatataaaagtgaTAtcatcaacaactgaa;read_names=J00121:27:H3GGKBBXX:5:2125:22100:40702,J00121:27:H3GGKBBXX:5:2103:16802:16999,J00121:27:H3GGKBBXX:5:1115:14905:29958,J00121:27:H3GGKBBXX:5:2228:26250:12515,J00121:27:H3GGKBBXX:5:2211:28381:12515,J00121:27:H3GGKBBXX:5:1203:8440:40315,J00121:27:H3GGKBBXX:5:1203:15696:14730,J00121:27:H3GGKBBXX:5:1126:4959:42020,J00121:27:H3GGKBBXX:5:1224:29721:45854,J00121:27:H3GGKBBXX:5:2224:19674:33897,J00121:27:H3GGKBBXX:5:2101:26819:34670,J00121:27:H3GGKBBXX:5:2218:15097:40069,J00121:27:H3GGKBBXX:5:2122:24759:2721,J00121:27:H3GGKBBXX:5:1111:13149:13482,J00121:27:H3GGKBBXX:5:2101:17208:33949,J00121:27:H3GGKBBXX:5:1104:17858:33844;sequence=TACAATTGCATCTTTAATATTTATGATGAATTAATATATAAATTCTATAGTAGTTAATTTTATAAATATCCTG;start=82784;subtype=IES;support_ref=12;support_variant=16;type=IES;
scaffold51_18_with_IES	MILORD	internal_eliminated_sequence	82829	82856	.	.	.	ID=MILORD.18.82829.82856;Name=MILORD.18.82829.82856;bounded_by_ta=TRUE;common_boundary=RIGHT;end=82856;ies_id=IESPGM.PTET51.1.18.77321;ies_left_dist=-45;ies_min_dist=0;ies_right_dist=0;junction_seq=ttaatatataaattcTAtcatcaacaactgaa;read_names=J00121:27:H3GGKBBXX:5:1114:15006:4426,J00121:27:H3GGKBBXX:5:2222:19106:27883;sequence=TATAGTAGTTAATTTTATAAATATCCTG;start=82829;subtype=PARTIAL_INTERNAL;support_ref=4;support_variant=2;type=ALTERNATIVE;
scaffold51_18_with_IES	MILORD	internal_eliminated_sequence	82946	83020	.	.	.	ID=MILORD.18.82946.83020;Name=MILORD.18.82946.83020;bounded_by_ta=TRUE;common_boundary=LEFT;end=83020;ies_id=IESPGM.PTET51.1.18.77410;ies_left_dist=0;ies_min_dist=0;ies_right_dist=-19;junction_seq=tcaatgttattttatTAtcaacaacgatttaa;read_names=J00121:27:H3GGKBBXX:5:2206:14072:23487;sequence=TATTGTTGATTATGATAATAAATATTATAATATTATAATAAAATGTAATTCAACAATAATAGTATTTCCCAACAA;start=82946;subtype=PARTIAL_EXTERNAL;support_ref=3;support_variant=1;type=ALTERNATIVE;
scaffold51_18_with_IES	MILORD	internal_eliminated_sequence	82946	83001	.	.	.	ID=MILORD.18.82946.83001;Name=MILORD.18.82946.83001;bounded_by_ta=TRUE;common_boundary=Both;end=83001;ies_id=IESPGM.PTET51.1.18.77410;ies_left_dist=0;ies_min_dist=0;ies_right_dist=0;junction_seq=tcaatgttattttatTAatagtatttcccaac;read_names=J00121:27:H3GGKBBXX:5:2221:18396:36253,J00121:27:H3GGKBBXX:5:1122:21471:40385,J00121:27:H3GGKBBXX:5:2215:23551:34459,J00121:27:H3GGKBBXX:5:1118:9100:10827,J00121:27:H3GGKBBXX:5:2202:31933:47225,J00121:27:H3GGKBBXX:5:2115:10795:12251,J00121:27:H3GGKBBXX:5:1213:20019:19724,J00121:27:H3GGKBBXX:5:2115:10713:12146,J00121:27:H3GGKBBXX:5:2219:11505:1701,J00121:27:H3GGKBBXX:5:1222:26748:34442,J00121:27:H3GGKBBXX:5:2102:24941:25931,J00121:27:H3GGKBBXX:5:1219:24353:40174,J00121:27:H3GGKBBXX:5:1204:6735:33035,J00121:27:H3GGKBBXX:5:1226:27417:14185,J00121:27:H3GGKBBXX:5:1223:11535:17157,J00121:27:H3GGKBBXX:5:1118:6319:39312;sequence=TATTGTTGATTATGATAATAAATATTATAATATTATAATAAAATGTAATTCAACAA;start=82946;subtype=IES;support_ref=6;support_variant=16;type=IES;
scaffold51_18_with_IES	MILORD	internal_eliminated_sequence	83464	83508	.	.	.	ID=MILORD.18.83464.83508;Name=MILORD.18.83464.83508;bounded_by_ta=TRUE;common_boundary=Both;end=83508;ies_id=IESPGM.PTET51.1.18.77872;ies_left_dist=0;ies_min_dist=0;ies_right_dist=0;junction_seq=taatgccattcaatgTAgaaccactgaagtta;read_names=J00121:27:H3GGKBBXX:5:2218:3102:39154,J00121:27:H3GGKBBXX:5:1202:17452:42601,J00121:27:H3GGKBBXX:5:1115:2087:32121,J00121:27:H3GGKBBXX:5:1220:11464:30820,J00121:27:H3GGKBBXX:5:2226:13667:10721,J00121:27:H3GGKBBXX:5:1207:24596:15240,J00121:27:H3GGKBBXX:5:1214:9557:21500,J00121:27:H3GGKBBXX:5:1214:12327:42724,J00121:27:H3GGKBBXX:5:1112:4939:27426,J00121:27:H3GGKBBXX:5:1110:24759:39330,J00121:27:H3GGKBBXX:5:2227:7090:28903,J00121:27:H3GGKBBXX:5:1207:27762:13658,J00121:27:H3GGKBBXX:5:1112:10023:23083,J00121:27:H3GGKBBXX:5:1127:15371:38082,J00121:27:H3GGKBBXX:5:1214:20780:43234,J00121:27:H3GGKBBXX:5:2111:28655:35673,J00121:27:H3GGKBBXX:5:2208:22242:8594,J00121:27:H3GGKBBXX:5:2209:30056:48227,J00121:27:H3GGKBBXX:5:2120:32593:12779,J00121:27:H3GGKBBXX:5:1202:23713:2000,J00121:27:H3GGKBBXX:5:1215:5710:22221,J00121:27:H3GGKBBXX:5:1107:23186:5446,J00121:27:H3GGKBBXX:5:1222:14651:30538,J00121:27:H3GGKBBXX:5:2128:13393:22133,J00121:27:H3GGKBBXX:5:1126:22881:42478;sequence=TATAGATAATTTACTTTAATAAACATTAGTAAGAATAATAGATTA;start=83464;subtype=IES;support_ref=57;support_variant=25;type=IES;
scaffold51_18_with_IES	MILORD	internal_eliminated_sequence	83464	83498	.	.	.	ID=MILORD.18.83464.83498;Name=MILORD.18.83464.83498;bounded_by_ta=TRUE;common_boundary=LEFT;end=83498;ies_id=IESPGM.PTET51.1.18.77872;ies_left_dist=0;ies_min_dist=0;ies_right_dist=10;junction_seq=taatgccattcaatgTAatagattatagaacc;read_names=J00121:27:H3GGKBBXX:5:1214:13839:29518,J00121:27:H3GGKBBXX:5:2223:31162:3160;sequence=TATAGATAATTTACTTTAATAAACATTAGTAAGAA;start=83464;subtype=PARTIAL_INTERNAL;support_ref=38;support_variant=2;type=ALTERNATIVE;
scaffold51_18_with_IES	MILORD	internal_eliminated_sequence	84260	84312	.	.	.	ID=MILORD.18.84260.84312;Name=MILORD.18.84260.84312;bounded_by_ta=TRUE;common_boundary=Both;end=84312;ies_id=IESPGM.PTET51.1.18.78623;ies_left_dist=0;ies_min_dist=0;ies_right_dist=0;junction_seq=ttgtcttgttttagtTAtcatctattaataat;read_names=J00121:27:H3GGKBBXX:5:1121:16802:36622,J00121:27:H3GGKBBXX:5:1213:9546:27778,J00121:27:H3GGKBBXX:5:2104:16823:26881,J00121:27:H3GGKBBXX:5:2120:25276:34459,J00121:27:H3GGKBBXX:5:2203:24911:18740,J00121:27:H3GGKBBXX:5:1216:1144:20252,J00121:27:H3GGKBBXX:5:2227:14215:26301;sequence=TACACTCATTTAGATTGAATAATATAATATACATTAATAATCACAAATAGCCG;start=84260;subtype=IES;support_ref=3;support_variant=7;type=IES;
scaffold51_18_with_IES	MILORD	internal_eliminated_sequence	84260	84322	.	.	.	ID=MILORD.18.84260.84322;Name=MILORD.18.84260.84322;bounded_by_ta=TRUE;common_boundary=LEFT;end=84322;ies_id=IESPGM.PTET51.1.18.78623;ies_left_dist=0;ies_min_dist=0;ies_right_dist=-10;junction_seq=ttgtcttgttttagtTAataatgaggatatct;read_names=J00121:27:H3GGKBBXX:5:1117:10358:21940;sequence=TACACTCATTTAGATTGAATAATATAATATACATTAATAATCACAAATAGCCGTATCATCTAT;start=84260;subtype=PARTIAL_EXTERNAL;support_ref=3;support_variant=1;type=ALTERNATIVE;
scaffold51_18_with_IES	MILORD	internal_eliminated_sequence	84362	84388	.	.	.	ID=MILORD.18.84362.84388;Name=MILORD.18.84362.84388;bounded_by_ta=TRUE;common_boundary=Both;end=84388;ies_id=IESPGM.PTET51.1.18.78672;ies_left_dist=0;ies_min_dist=0;ies_right_dist=0;junction_seq=ttatctcttgtctgtTAttaataattgccttc;read_names=J00121:27:H3GGKBBXX:5:2120:4076:18089,J00121:27:H3GGKBBXX:5:2228:13869:36394,J00121:27:H3GGKBBXX:5:2210:10379:42161,J00121:27:H3GGKBBXX:5:2110:31710:29571,J00121:27:H3GGKBBXX:5:2216:19837:5763,J00121:27:H3GGKBBXX:5:1101:12591:44130,J00121:27:H3GGKBBXX:5:2202:2849:41387,J00121:27:H3GGKBBXX:5:2118:28381:31259;sequence=TATAGTTTTATGTTAGATTCAAAACTA;start=84362;subtype=IES;support_ref=9;support_variant=8;type=IES;
scaffold51_18_with_IES	MILORD	internal_eliminated_sequence	84724	84802	.	.	.	ID=MILORD.18.84724.84802;Name=MILORD.18.84724.84802;bounded_by_ta=TRUE;common_boundary=Both;end=84802;ies_id=IESPGM.PTET51.1.18.79007;ies_left_dist=0;ies_min_dist=0;ies_right_dist=0;junction_seq=ttattaagaatcagaTAtcataatatatatag;read_names=J00121:27:H3GGKBBXX:5:2215:9851:12726,J00121:27:H3GGKBBXX:5:1102:9759:23012,J00121:27:H3GGKBBXX:5:1211:25997:32578,J00121:27:H3GGKBBXX:5:2202:21552:49036,J00121:27:H3GGKBBXX:5:1222:24616:46680,J00121:27:H3GGKBBXX:5:2108:21450:9367,J00121:27:H3GGKBBXX:5:1228:20669:39840,J00121:27:H3GGKBBXX:5:1215:18700:22397,J00121:27:H3GGKBBXX:5:1108:13869:17122,J00121:27:H3GGKBBXX:5:1209:23774:20181,J00121:27:H3GGKBBXX:5:1111:2980:35462,J00121:27:H3GGKBBXX:5:2126:19015:7328,J00121:27:H3GGKBBXX:5:1205:18040:3494,J00121:27:H3GGKBBXX:5:1228:31690:2949,J00121:27:H3GGKBBXX:5:1226:17289:31558,J00121:27:H3GGKBBXX:5:1220:20547:31787,J00121:27:H3GGKBBXX:5:2113:20618:7890,J00121:27:H3GGKBBXX:5:2202:26443:9332,J00121:27:H3GGKBBXX:5:1128:17482:40578,J00121:27:H3GGKBBXX:5:1223:4411:33791,J00121:27:H3GGKBBXX:5:2109:2341:37449,J00121:27:H3GGKBBXX:5:1106:4919:46135,J00121:27:H3GGKBBXX:5:2115:6390:40069;sequence=TACACTGATTGAGTACAAAATTCTTTTGTCTCCATATTGAAATATCAATTAATTTCCCAAATGTTTCTGATCATAGTCG;start=84724;subtype=IES;support_ref=2;support_variant=23;type=IES;
scaffold51_18_with_IES	MILORD	internal_eliminated_sequence	84724	84810	.	.	.	ID=MILORD.18.84724.84810;Name=MILORD.18.84724.84810;bounded_by_ta=TRUE;common_boundary=LEFT;end=84810;ies_id=IESPGM.PTET51.1.18.79007;ies_left_dist=0;ies_min_dist=0;ies_right_dist=-8;junction_seq=ttattaagaatcagaTAtatatagattaaaac;read_names=J00121:27:H3GGKBBXX:5:2108:23855:6994,J00121:27:H3GGKBBXX:5:1106:3873:10493,J00121:27:H3GGKBBXX:5:1122:29843:27883;sequence=TACACTGATTGAGTACAAAATTCTTTTGTCTCCATATTGAAATATCAATTAATTTCCCAAATGTTTCTGATCATAGTCGTATCATAA;start=84724;subtype=PARTIAL_EXTERNAL;support_ref=2;support_variant=3;type=ALTERNATIVE;
scaffold51_18_with_IES	MILORD	internal_eliminated_sequence	84724	84812	.	.	.	ID=MILORD.18.84724.84812;Name=MILORD.18.84724.84812;bounded_by_ta=TRUE;common_boundary=LEFT;end=84812;ies_id=IESPGM.PTET51.1.18.79007;ies_left_dist=0;ies_min_dist=0;ies_right_dist=-10;junction_seq=ttattaagaatcagaTAtatagattaaaacga;read_names=J00121:27:H3GGKBBXX:5:1223:3356:5517,J00121:27:H3GGKBBXX:5:2219:4239:30468,J00121:27:H3GGKBBXX:5:2126:23155:7293;sequence=TACACTGATTGAGTACAAAATTCTTTTGTCTCCATATTGAAATATCAATTAATTTCCCAAATGTTTCTGATCATAGTCGTATCATAATA;start=84724;subtype=PARTIAL_EXTERNAL;support_ref=2;support_variant=3;type=ALTERNATIVE;
scaffold51_18_with_IES	MILORD	internal_eliminated_sequence	85499	85554	.	.	.	ID=MILORD.18.85499.85554;Name=MILORD.18.85499.85554;bounded_by_ta=TRUE;common_boundary=Both;end=85554;ies_id=IESPGM.PTET51.1.18.79703;ies_left_dist=0;ies_min_dist=0;ies_right_dist=0;junction_seq=acaatatcaaacacaTAtaatttaggccattc;read_names=J00121:27:H3GGKBBXX:5:2217:3833:27619,J00121:27:H3GGKBBXX:5:2219:32157:17192,J00121:27:H3GGKBBXX:5:1120:7984:48667,J00121:27:H3GGKBBXX:5:2217:29731:36411,J00121:27:H3GGKBBXX:5:2120:15757:12480,J00121:27:H3GGKBBXX:5:2225:11058:26213,J00121:27:H3GGKBBXX:5:1220:26403:43691,J00121:27:H3GGKBBXX:5:2205:27296:19601;sequence=TATTGTCATTCTAAAATGATTTAAACTAAATAAATGAATTTCTAATAGATCAACAA;start=85499;subtype=IES;support_ref=74;support_variant=8;type=IES;
scaffold51_18_with_IES	MILORD	internal_eliminated_sequence	85715	85770	.	.	.	ID=MILORD.18.85715.85770;Name=MILORD.18.85715.85770;bounded_by_ta=TRUE;common_boundary=RIGHT;end=85770;ies_id=IESPGM.PTET51.1.18.79872;ies_left_dist=9;ies_min_dist=0;ies_right_dist=0;junction_seq=ttattcaatcgttttTAtgacatctggctata;read_names=J00121:27:H3GGKBBXX:5:2224:17076:8084;sequence=TAGTATTGATACAGTAAGTGAGAATATTAGACATATTTAATCAGAAACAAGTACTG;start=85715;subtype=PARTIAL_EXTERNAL;support_ref=7;support_variant=1;type=ALTERNATIVE;
scaffold51_18_with_IES	MILORD	internal_eliminated_sequence	85718	85770	.	.	.	ID=MILORD.18.85718.85770;Name=MILORD.18.85718.85770;bounded_by_ta=TRUE;common_boundary=RIGHT;end=85770;ies_id=IESPGM.PTET51.1.18.79872;ies_left_dist=6;ies_min_dist=0;ies_right_dist=0;junction_seq=ttcaatcgtttttagTAtgacatctggctata;read_names=J00121:27:H3GGKBBXX:5:1117:20649:43919;sequence=TATTGATACAGTAAGTGAGAATATTAGACATATTTAATCAGAAACAAGTACTG;start=85718;subtype=PARTIAL_EXTERNAL;support_ref=5;support_variant=1;type=ALTERNATIVE;
scaffold51_18_with_IES	MILORD	internal_eliminated_sequence	85724	85785	.	.	.	ID=MILORD.18.85724.85785;Name=MILORD.18.85724.85785;bounded_by_ta=TRUE;common_boundary=LEFT;end=85785;ies_id=IESPGM.PTET51.1.18.79872;ies_left_dist=0;ies_min_dist=0;ies_right_dist=-15;junction_seq=cgtttttagtattgaTActataaatgtctttt;read_names=J00121:27:H3GGKBBXX:5:1217:19116:26740,J00121:27:H3GGKBBXX:5:1117:23937:42794,J00121:27:H3GGKBBXX:5:1120:27864:27408,J00121:27:H3GGKBBXX:5:1116:21034:23698,J00121:27:H3GGKBBXX:5:2108:8653:9315,J00121:27:H3GGKBBXX:5:2101:9983:2967,J00121:27:H3GGKBBXX:5:2109:24434:40420;sequence=TACAGTAAGTGAGAATATTAGACATATTTAATCAGAAACAAGTACTGTATGACATCTGGCTA;start=85724;subtype=PARTIAL_EXTERNAL;support_ref=4;support_variant=7;type=ALTERNATIVE;
scaffold51_18_with_IES	MILORD	internal_eliminated_sequence	85724	85770	.	.	.	ID=MILORD.18.85724.85770;Name=MILORD.18.85724.85770;bounded_by_ta=TRUE;common_boundary=Both;end=85770;ies_id=IESPGM.PTET51.1.18.79872;ies_left_dist=0;ies_min_dist=0;ies_right_dist=0;junction_seq=cgtttttagtattgaTAtgacatctggctata;read_names=J00121:27:H3GGKBBXX:5:1217:9851:24296,J00121:27:H3GGKBBXX:5:1107:15331:29325,J00121:27:H3GGKBBXX:5:2202:14712:25087,J00121:27:H3GGKBBXX:5:1116:20151:21219,J00121:27:H3GGKBBXX:5:1215:28696:33879,J00121:27:H3GGKBBXX:5:1125:16853:7486,J00121:27:H3GGKBBXX:5:1105:24819:23575,J00121:27:H3GGKBBXX:5:1116:13352:12462,J00121:27:H3GGKBBXX:5:1221:14255:24155,J00121:27:H3GGKBBXX:5:2101:15432:36780,J00121:27:H3GGKBBXX:5:1216:24170:9438,J00121:27:H3GGKBBXX:5:1210:14164:9789,J00121:27:H3GGKBBXX:5:1213:17097:28059,J00121:27:H3GGKBBXX:5:1210:19410:11847,J00121:27:H3GGKBBXX:5:1215:18812:32508,J00121:27:H3GGKBBXX:5:1128:7638:1367,J00121:27:H3GGKBBXX:5:1217:20933:20709,J00121:27:H3GGKBBXX:5:1127:17716:13060,J00121:27:H3GGKBBXX:5:2221:10460:35268,J00121:27:H3GGKBBXX:5:1215:12368:30626,J00121:27:H3GGKBBXX:5:2220:29427:34512;sequence=TACAGTAAGTGAGAATATTAGACATATTTAATCAGAAACAAGTACTG;start=85724;subtype=IES;support_ref=6;support_variant=21;type=IES;
scaffold51_18_with_IES	MILORD	internal_eliminated_sequence	85729	85770	.	.	.	ID=MILORD.18.85729.85770;Name=MILORD.18.85729.85770;bounded_by_ta=TRUE;common_boundary=RIGHT;end=85770;ies_id=IESPGM.PTET51.1.18.79872;ies_left_dist=-5;ies_min_dist=0;ies_right_dist=0;junction_seq=ttagtattgatacagTAtgacatctggctata;read_names=J00121:27:H3GGKBBXX:5:1222:6857:24595;sequence=TAAGTGAGAATATTAGACATATTTAATCAGAAACAAGTACTG;start=85729;subtype=PARTIAL_INTERNAL;support_ref=0;support_variant=1;type=ALTERNATIVE;
scaffold51_18_with_IES	MILORD	internal_eliminated_sequence	86315	86372	.	.	.	ID=MILORD.18.86315.86372;Name=MILORD.18.86315.86372;bounded_by_ta=TRUE;common_boundary=Both;end=86372;ies_id=IESPGM.PTET51.1.18.80416;ies_left_dist=0;ies_min_dist=0;ies_right_dist=0;junction_seq=gactggacaacatggTAattttaagatagaaa;read_names=J00121:27:H3GGKBBXX:5:1105:16843:10809,J00121:27:H3GGKBBXX:5:2119:29214:15399,J00121:27:H3GGKBBXX:5:1226:18203:36939,J00121:27:H3GGKBBXX:5:1106:9364:16629,J00121:27:H3GGKBBXX:5:1127:12946:46786,J00121:27:H3GGKBBXX:5:2126:5792:33510,J00121:27:H3GGKBBXX:5:2211:13971:16665,J00121:27:H3GGKBBXX:5:1211:15534:25773,J00121:27:H3GGKBBXX:5:2126:6614:6343,J00121:27:H3GGKBBXX:5:1210:22008:32947,J00121:27:H3GGKBBXX:5:1125:4239:11653,J00121:27:H3GGKBBXX:5:2224:15706:44640,J00121:27:H3GGKBBXX:5:1215:15960:19126,J00121:27:H3GGKBBXX:5:1226:15067:43111,J00121:27:H3GGKBBXX:5:2220:7415:30556,J00121:27:H3GGKBBXX:5:1227:10358:5095,J00121:27:H3GGKBBXX:5:1202:14245:45942,J00121:27:H3GGKBBXX:5:2212:19979:39910,J00121:27:H3GGKBBXX:5:2215:23713:47401,J00121:27:H3GGKBBXX:5:2103:13433:43937,J00121:27:H3GGKBBXX:5:2113:8572:25281,J00121:27:H3GGKBBXX:5:1208:20943:14572,J00121:27:H3GGKBBXX:5:1112:20709:18880,J00121:27:H3GGKBBXX:5:1217:5741:13763,J00121:27:H3GGKBBXX:5:2210:12814:47049,J00121:27:H3GGKBBXX:5:2214:18578:43779,J00121:27:H3GGKBBXX:5:2111:21318:1508,J00121:27:H3GGKBBXX:5:2116:17695:18335,J00121:27:H3GGKBBXX:5:1203:16183:38715,J00121:27:H3GGKBBXX:5:2116:25489:8383,J00121:27:H3GGKBBXX:5:2225:15656:25070,J00121:27:H3GGKBBXX:5:1204:16955:24577,J00121:27:H3GGKBBXX:5:1220:5335:9192,J00121:27:H3GGKBBXX:5:2217:17878:16717,J00121:27:H3GGKBBXX:5:1125:14570:10844;sequence=TATTGTCAATTCAATATTAAAAGTGATTGAATAATAGAAAAAGTGGATGAGTTGATAA;start=86315;subtype=IES;support_ref=10;support_variant=35;type=IES;
scaffold51_18_with_IES	MILORD	internal_eliminated_sequence	86315	86369	.	.	.	ID=MILORD.18.86315.86369;Name=MILORD.18.86315.86369;bounded_by_ta=TRUE;common_boundary=LEFT;end=86369;ies_id=IESPGM.PTET51.1.18.80416;ies_left_dist=0;ies_min_dist=0;ies_right_dist=3;junction_seq=gactggacaacatggTAataattttaagatag;read_names=J00121:27:H3GGKBBXX:5:2103:19938:8013,J00121:27:H3GGKBBXX:5:1115:7283:7855;sequence=TATTGTCAATTCAATATTAAAAGTGATTGAATAATAGAAAAAGTGGATGAGTTGA;start=86315;subtype=PARTIAL_INTERNAL;support_ref=10;support_variant=2;type=ALTERNATIVE;
scaffold51_18_with_IES	MILORD	internal_eliminated_sequence	86315	86383	.	.	.	ID=MILORD.18.86315.86383;Name=MILORD.18.86315.86383;bounded_by_ta=TRUE;common_boundary=LEFT;end=86383;ies_id=IESPGM.PTET51.1.18.80416;ies_left_dist=0;ies_min_dist=0;ies_right_dist=-11;junction_seq=gactggacaacatggTAgaaaatgtgaatttc;read_names=J00121:27:H3GGKBBXX:5:2104:14478:22467;sequence=TATTGTCAATTCAATATTAAAAGTGATTGAATAATAGAAAAAGTGGATGAGTTGATAATAATTTTAAGA;start=86315;subtype=PARTIAL_EXTERNAL;support_ref=5;support_variant=1;type=ALTERNATIVE;
scaffold51_18_with_IES	MILORD	internal_eliminated_sequence	86329	86372	.	.	.	ID=MILORD.18.86329.86372;Name=MILORD.18.86329.86372;bounded_by_ta=TRUE;common_boundary=RIGHT;end=86372;ies_id=IESPGM.PTET51.1.18.80416;ies_left_dist=-14;ies_min_dist=0;ies_right_dist=0;junction_seq=gtattgtcaattcaaTAattttaagatagaaa;read_names=J00121:27:H3GGKBBXX:5:1116:18436:47612,J00121:27:H3GGKBBXX:5:2202:21237:1965;sequence=TATTAAAAGTGATTGAATAATAGAAAAAGTGGATGAGTTGATAA;start=86329;subtype=PARTIAL_INTERNAL;support_ref=2;support_variant=2;type=ALTERNATIVE;
scaffold51_18_with_IES	MILORD	internal_eliminated_sequence	86984	87069	.	.	.	ID=MILORD.18.86984.87069;Name=MILORD.18.86984.87069;bounded_by_ta=TRUE;common_boundary=Both;end=87069;ies_id=IESPGM.PTET51.1.18.81027;ies_left_dist=0;ies_min_dist=0;ies_right_dist=0;junction_seq=tggaattgtggcaggTAatgaagagtgtgaaa;read_names=J00121:27:H3GGKBBXX:5:1108:13271:33774,J00121:27:H3GGKBBXX:5:1120:26910:5147,J00121:27:H3GGKBBXX:5:1108:12033:31382,J00121:27:H3GGKBBXX:5:2101:28838:25052,J00121:27:H3GGKBBXX:5:2208:25844:17192,J00121:27:H3GGKBBXX:5:1103:15950:30011,J00121:27:H3GGKBBXX:5:2111:20517:35567,J00121:27:H3GGKBBXX:5:2104:29193:20111,J00121:27:H3GGKBBXX:5:2109:9313:20129,J00121:27:H3GGKBBXX:5:1211:31365:17192,J00121:27:H3GGKBBXX:5:2210:30624:4233,J00121:27:H3GGKBBXX:5:2227:25266:33563;sequence=TATATTGTAGATGTAATTGAAAGTCCAATATATGCAATTGTTTTGAAATGAATTCAATGATAAATATTAGAATATGTTAATTACTA;start=86984;subtype=IES;support_ref=10;support_variant=12;type=IES;
scaffold51_18_with_IES	MILORD	internal_eliminated_sequence	86986	87043	.	.	.	ID=MILORD.18.86986.87043;Name=MILORD.18.86986.87043;bounded_by_ta=TRUE;common_boundary=None;end=87043;ies_id=IESPGM.PTET51.1.18.81027;ies_left_dist=-2;ies_min_dist=2;ies_right_dist=26;junction_seq=gaattgtggcaggtaTAaatattagaatatgt;read_names=J00121:27:H3GGKBBXX:5:1116:16275:23012;sequence=TATTGTAGATGTAATTGAAAGTCCAATATATGCAATTGTTTTGAAATGAATTCAATGA;start=86986;subtype=INTERNAL;support_ref=8;support_variant=1;type=ALTERNATIVE;
scaffold51_18_with_IES	MILORD	internal_eliminated_sequence	86986	87069	.	.	.	ID=MILORD.18.86986.87069;Name=MILORD.18.86986.87069;bounded_by_ta=TRUE;common_boundary=RIGHT;end=87069;ies_id=IESPGM.PTET51.1.18.81027;ies_left_dist=-2;ies_min_dist=0;ies_right_dist=0;junction_seq=gaattgtggcaggtaTAatgaagagtgtgaaa;read_names=J00121:27:H3GGKBBXX:5:2214:5589:8189;sequence=TATTGTAGATGTAATTGAAAGTCCAATATATGCAATTGTTTTGAAATGAATTCAATGATAAATATTAGAATATGTTAATTACTA;start=86986;subtype=PARTIAL_INTERNAL;support_ref=8;support_variant=1;type=ALTERNATIVE;
scaffold51_18_with_IES	MILORD	internal_eliminated_sequence	86991	87043	.	.	.	ID=MILORD.18.86991.87043;Name=MILORD.18.86991.87043;bounded_by_ta=TRUE;common_boundary=None;end=87043;ies_id=IESPGM.PTET51.1.18.81027;ies_left_dist=-7;ies_min_dist=7;ies_right_dist=26;junction_seq=gtggcaggtatattgTAaatattagaatatgt;read_names=J00121:27:H3GGKBBXX:5:1204:31406:23311;sequence=TAGATGTAATTGAAAGTCCAATATATGCAATTGTTTTGAAATGAATTCAATGA;start=86991;subtype=INTERNAL;support_ref=7;support_variant=1;type=ALTERNATIVE;
scaffold51_18_with_IES	MILORD	internal_eliminated_sequence	86997	87043	.	.	.	ID=MILORD.18.86997.87043;Name=MILORD.18.86997.87043;bounded_by_ta=TRUE;common_boundary=None;end=87043;ies_id=IESPGM.PTET51.1.18.81027;ies_left_dist=-13;ies_min_dist=13;ies_right_dist=26;junction_seq=ggtatattgtagatgTAaatattagaatatgt;read_names=J00121:27:H3GGKBBXX:5:1112:10409:16788,J00121:27:H3GGKBBXX:5:2210:8055:29694;sequence=TAATTGAAAGTCCAATATATGCAATTGTTTTGAAATGAATTCAATGA;start=86997;subtype=INTERNAL;support_ref=14;support_variant=2;type=ALTERNATIVE;
scaffold51_18_with_IES	MILORD	internal_eliminated_sequence	87128	87156	.	.	.	ID=MILORD.18.87128.87156;Name=MILORD.18.87128.87156;bounded_by_ta=TRUE;common_boundary=Both;end=87156;ies_id=IESPGM.PTET51.1.18.81085;ies_left_dist=0;ies_min_dist=0;ies_right_dist=0;junction_seq=tgctaatattaatgtTAagaagagtgcagtgt;read_names=J00121:27:H3GGKBBXX:5:2217:23115:4831,J00121:27:H3GGKBBXX:5:1212:25784:24859,J00121:27:H3GGKBBXX:5:1223:5274:24489,J00121:27:H3GGKBBXX:5:2210:14316:4251,J00121:27:H3GGKBBXX:5:1220:28219:7732,J00121:27:H3GGKBBXX:5:2213:22394:15961,J00121:27:H3GGKBBXX:5:2113:12997:4110,J00121:27:H3GGKBBXX:5:2116:20740:22028,J00121:27:H3GGKBBXX:5:1228:25286:42073,J00121:27:H3GGKBBXX:5:1101:13697:29061,J00121:27:H3GGKBBXX:5:1221:20862:40948,J00121:27:H3GGKBBXX:5:1211:22272:6501,J00121:27:H3GGKBBXX:5:1128:15848:3916,J00121:27:H3GGKBBXX:5:1118:12804:42882,J00121:27:H3GGKBBXX:5:1107:11769:5710;sequence=TATAGTATTTGAAATTATAATTTAAACTA;start=87128;subtype=IES;support_ref=0;support_variant=15;type=IES;
scaffold51_18_with_IES	MILORD	internal_eliminated_sequence	87688	87715	.	.	.	ID=MILORD.18.87688.87715;Name=MILORD.18.87688.87715;bounded_by_ta=TRUE;common_boundary=Both;end=87715;ies_id=IESPGM.PTET51.1.18.81616;ies_left_dist=0;ies_min_dist=0;ies_right_dist=0;junction_seq=tgttataaatgcaagTAccaatgttataagga;read_names=J00121:27:H3GGKBBXX:5:1108:2605:13113,J00121:27:H3GGKBBXX:5:1212:1205:46240,J00121:27:H3GGKBBXX:5:1215:4898:41985,J00121:27:H3GGKBBXX:5:1114:18477:8330,J00121:27:H3GGKBBXX:5:1220:9546:42372,J00121:27:H3GGKBBXX:5:1219:7699:20955,J00121:27:H3GGKBBXX:5:1211:23125:2387,J00121:27:H3GGKBBXX:5:1117:11941:41845,J00121:27:H3GGKBBXX:5:1226:17797:14502,J00121:27:H3GGKBBXX:5:2208:27387:18704,J00121:27:H3GGKBBXX:5:1123:28239:29008,J00121:27:H3GGKBBXX:5:1117:14255:13359,J00121:27:H3GGKBBXX:5:2206:8247:39137,J00121:27:H3GGKBBXX:5:1212:24342:47014;sequence=TATAATTAATGTATTACAATATTAATCA;start=87688;subtype=IES;support_ref=3;support_variant=14;type=IES;
scaffold51_18_with_IES	MILORD	internal_eliminated_sequence	87934	87960	.	.	.	ID=MILORD.18.87934.87960;Name=MILORD.18.87934.87960;bounded_by_ta=TRUE;common_boundary=Both;end=87960;ies_id=IESPGM.PTET51.1.18.81834;ies_left_dist=0;ies_min_dist=0;ies_right_dist=0;junction_seq=tgtctgtgaagaaggTAtatgttccaaatgca;read_names=J00121:27:H3GGKBBXX:5:1221:2940:35673,J00121:27:H3GGKBBXX:5:1226:27813:40649,J00121:27:H3GGKBBXX:5:1123:16376:35884,J00121:27:H3GGKBBXX:5:2111:16762:26986,J00121:27:H3GGKBBXX:5:2116:15037:37501,J00121:27:H3GGKBBXX:5:2218:27894:41598,J00121:27:H3GGKBBXX:5:2109:26940:42900,J00121:27:H3GGKBBXX:5:1117:17472:27584,J00121:27:H3GGKBBXX:5:2226:9323:6009,J00121:27:H3GGKBBXX:5:2115:1996:38890,J00121:27:H3GGKBBXX:5:1126:10825:2281,J00121:27:H3GGKBBXX:5:1109:17117:34459,J00121:27:H3GGKBBXX:5:2226:21298:32947,J00121:27:H3GGKBBXX:5:1220:16488:14344,J00121:27:H3GGKBBXX:5:2221:26189:32631,J00121:27:H3GGKBBXX:5:2122:16914:45361,J00121:27:H3GGKBBXX:5:1113:4624:30433,J00121:27:H3GGKBBXX:5:1222:25540:29923,J00121:27:H3GGKBBXX:5:1228:4219:36903,J00121:27:H3GGKBBXX:5:1108:14418:48948,J00121:27:H3GGKBBXX:5:1209:19908:9754;sequence=TATCATCTTATTTGATCAACTCAACTA;start=87934;subtype=IES;support_ref=9;support_variant=21;type=IES;
scaffold51_18_with_IES	MILORD	internal_eliminated_sequence	88260	88313	.	.	.	ID=MILORD.18.88260.88313;Name=MILORD.18.88260.88313;bounded_by_ta=TRUE;common_boundary=RIGHT;end=88313;ies_id=IESPGM.PTET51.1.18.82141;ies_left_dist=8;ies_min_dist=0;ies_right_dist=0;junction_seq=aagtcagatgttatgTAtacatcattcatcaa;read_names=J00121:27:H3GGKBBXX:5:2224:20689:25070;sequence=TATAGAATTATGGTTATTATAAATTTATTATAAGACATATATATTATTCAACCA;start=88260;subtype=PARTIAL_EXTERNAL;support_ref=10;support_variant=1;type=ALTERNATIVE;
scaffold51_18_with_IES	MILORD	internal_eliminated_sequence	88268	88313	.	.	.	ID=MILORD.18.88268.88313;Name=MILORD.18.88268.88313;bounded_by_ta=TRUE;common_boundary=Both;end=88313;ies_id=IESPGM.PTET51.1.18.82141;ies_left_dist=0;ies_min_dist=0;ies_right_dist=0;junction_seq=tgttatgtatagaatTAtacatcattcatcaa;read_names=J00121:27:H3GGKBBXX:5:2205:1560:3143,J00121:27:H3GGKBBXX:5:1216:1854:35163,J00121:27:H3GGKBBXX:5:2110:18578:43849;sequence=TATGGTTATTATAAATTTATTATAAGACATATATATTATTCAACCA;start=88268;subtype=IES;support_ref=0;support_variant=3;type=IES;
scaffold51_18_with_IES	MILORD	internal_eliminated_sequence	88274	88313	.	.	.	ID=MILORD.18.88274.88313;Name=MILORD.18.88274.88313;bounded_by_ta=TRUE;common_boundary=RIGHT;end=88313;ies_id=IESPGM.PTET51.1.18.82141;ies_left_dist=-6;ies_min_dist=0;ies_right_dist=0;junction_seq=gtatagaattatggtTAtacatcattcatcaa;read_names=J00121:27:H3GGKBBXX:5:2214:20841:43691;sequence=TATTATAAATTTATTATAAGACATATATATTATTCAACCA;start=88274;subtype=PARTIAL_INTERNAL;support_ref=0;support_variant=1;type=ALTERNATIVE;
scaffold51_18_with_IES	MILORD	internal_eliminated_sequence	88277	88313	.	.	.	ID=MILORD.18.88277.88313;Name=MILORD.18.88277.88313;bounded_by_ta=TRUE;common_boundary=RIGHT;end=88313;ies_id=IESPGM.PTET51.1.18.82141;ies_left_dist=-9;ies_min_dist=0;ies_right_dist=0;junction_seq=tagaattatggttatTAtacatcattcatcaa;read_names=J00121:27:H3GGKBBXX:5:1125:19542:19636;sequence=TATAAATTTATTATAAGACATATATATTATTCAACCA;start=88277;subtype=PARTIAL_INTERNAL;support_ref=0;support_variant=1;type=ALTERNATIVE;
scaffold51_18_with_IES	MILORD	internal_eliminated_sequence	88370	88396	.	.	.	ID=MILORD.18.88370.88396;Name=MILORD.18.88370.88396;bounded_by_ta=TRUE;common_boundary=Both;end=88396;ies_id=IESPGM.PTET51.1.18.82197;ies_left_dist=0;ies_min_dist=0;ies_right_dist=0;junction_seq=tgattcttatagaatTAatatcattgaaacta;read_names=J00121:27:H3GGKBBXX:5:2114:27367:48421,J00121:27:H3GGKBBXX:5:2212:3315:36464,J00121:27:H3GGKBBXX:5:2228:24505:1859,J00121:27:H3GGKBBXX:5:2225:13149:48016,J00121:27:H3GGKBBXX:5:1209:18873:41651,J00121:27:H3GGKBBXX:5:1126:27113:2897;sequence=TATAATGTAATGATTATGATACATCTA;start=88370;subtype=IES;support_ref=2;support_variant=6;type=IES;
scaffold51_18_with_IES	MILORD	internal_eliminated_sequence	88718	88743	.	.	.	ID=MILORD.18.88718.88743;Name=MILORD.18.88718.88743;bounded_by_ta=TRUE;common_boundary=Both;end=88743;ies_id=IESPGM.PTET51.1.18.82518;ies_left_dist=0;ies_min_dist=0;ies_right_dist=0;junction_seq=cctagacatattggaTAtcttatagtagtaat;read_names=J00121:27:H3GGKBBXX:5:2215:9810:47788,J00121:27:H3GGKBBXX:5:2209:7862:44869,J00121:27:H3GGKBBXX:5:1112:18182:34618,J00121:27:H3GGKBBXX:5:1101:23490:18107,J00121:27:H3GGKBBXX:5:1117:25093:42513,J00121:27:H3GGKBBXX:5:1224:13321:31224,J00121:27:H3GGKBBXX:5:2220:7740:17227,J00121:27:H3GGKBBXX:5:2206:25753:29131,J00121:27:H3GGKBBXX:5:2208:27935:2387,J00121:27:H3GGKBBXX:5:1219:7344:28393,J00121:27:H3GGKBBXX:5:2103:6918:13236,J00121:27:H3GGKBBXX:5:1206:13423:8400,J00121:27:H3GGKBBXX:5:2102:23642:35497,J00121:27:H3GGKBBXX:5:1114:27478:42038,J00121:27:H3GGKBBXX:5:2113:20689:46451,J00121:27:H3GGKBBXX:5:1216:24363:44130,J00121:27:H3GGKBBXX:5:2109:16173:42249,J00121:27:H3GGKBBXX:5:1228:21988:6923,J00121:27:H3GGKBBXX:5:2203:24018:14484,J00121:27:H3GGKBBXX:5:2110:18375:15504,J00121:27:H3GGKBBXX:5:2109:9303:31189,J00121:27:H3GGKBBXX:5:1123:15311:2387,J00121:27:H3GGKBBXX:5:2228:12246:46240,J00121:27:H3GGKBBXX:5:1224:31335:8559,J00121:27:H3GGKBBXX:5:2102:4635:21658,J00121:27:H3GGKBBXX:5:1220:8359:44324,J00121:27:H3GGKBBXX:5:1108:31345:44623,J00121:27:H3GGKBBXX:5:1216:9313:22696,J00121:27:H3GGKBBXX:5:1111:9222:16278,J00121:27:H3GGKBBXX:5:1114:29173:12163,J00121:27:H3GGKBBXX:5:1107:16325:42548,J00121:27:H3GGKBBXX:5:1127:11180:41510,J00121:27:H3GGKBBXX:5:2221:3325:14924,J00121:27:H3GGKBBXX:5:2209:19126:13851,J00121:27:H3GGKBBXX:5:2222:14509:19742,J00121:27:H3GGKBBXX:5:2106:30817:40438;sequence=TATGGTTACTCATATCATATTTACTG;start=88718;subtype=IES;support_ref=39;support_variant=36;type=IES;
scaffold51_18_with_IES	MILORD	internal_eliminated_sequence	89259	89289	.	.	.	ID=MILORD.18.89259.89289;Name=MILORD.18.89259.89289;bounded_by_ta=TRUE;common_boundary=LEFT;end=89289;ies_id=IESPGM.PTET51.1.18.83033;ies_left_dist=0;ies_min_dist=0;ies_right_dist=-3;junction_seq=ttttcacaacccttgTAatacaacccaagaag;read_names=J00121:27:H3GGKBBXX:5:1216:5487:42302;sequence=TATGAATGCAATGGAGATGATTCTATTATAA;start=89259;subtype=PARTIAL_EXTERNAL;support_ref=1;support_variant=1;type=ALTERNATIVE;
scaffold51_18_with_IES	MILORD	internal_eliminated_sequence	89259	89286	.	.	.	ID=MILORD.18.89259.89286;Name=MILORD.18.89259.89286;bounded_by_ta=TRUE;common_boundary=Both;end=89286;ies_id=IESPGM.PTET51.1.18.83033;ies_left_dist=0;ies_min_dist=0;ies_right_dist=0;junction_seq=ttttcacaacccttgTAataatacaacccaag;read_names=J00121:27:H3GGKBBXX:5:1111:14113:42126,J00121:27:H3GGKBBXX:5:1118:8044:22432,J00121:27:H3GGKBBXX:5:1227:18781:38293,J00121:27:H3GGKBBXX:5:1125:12895:23698,J00121:27:H3GGKBBXX:5:2211:29214:9913,J00121:27:H3GGKBBXX:5:2221:31741:28780,J00121:27:H3GGKBBXX:5:1224:19532:28727,J00121:27:H3GGKBBXX:5:1213:25296:43568,J00121:27:H3GGKBBXX:5:2206:5781:16788,J00121:27:H3GGKBBXX:5:1124:12845:45238,J00121:27:H3GGKBBXX:5:1207:12317:21782,J00121:27:H3GGKBBXX:5:1117:10277:14590,J00121:27:H3GGKBBXX:5:2224:5193:28393,J00121:27:H3GGKBBXX:5:1216:9739:28112,J00121:27:H3GGKBBXX:5:1119:21268:8981,J00121:27:H3GGKBBXX:5:2125:30442:25333,J00121:27:H3GGKBBXX:5:1226:17878:11899,J00121:27:H3GGKBBXX:5:1223:18568:34547,J00121:27:H3GGKBBXX:5:1127:32197:18458,J00121:27:H3GGKBBXX:5:1213:20649:15610,J00121:27:H3GGKBBXX:5:1228:6137:18564,J00121:27:H3GGKBBXX:5:2118:4888:34477,J00121:27:H3GGKBBXX:5:1208:30249:22151,J00121:27:H3GGKBBXX:5:1218:25814:26881,J00121:27:H3GGKBBXX:5:2209:4442:28850,J00121:27:H3GGKBBXX:5:1228:6167:18511,J00121:27:H3GGKBBXX:5:2205:16122:45572;sequence=TATGAATGCAATGGAGATGATTCTATTA;start=89259;subtype=IES;support_ref=3;support_variant=27;type=IES;
scaffold51_18_with_IES	MILORD	internal_eliminated_sequence	89602	89631	.	.	.	ID=MILORD.18.89602.89631;Name=MILORD.18.89602.89631;bounded_by_ta=TRUE;common_boundary=Both;end=89631;ies_id=IESPGM.PTET51.1.18.83348;ies_left_dist=0;ies_min_dist=0;ies_right_dist=0;junction_seq=gtcaaattgcattgtTAacttcatcgttggct;read_names=J00121:27:H3GGKBBXX:5:2215:32228:40596,J00121:27:H3GGKBBXX:5:1110:19197:31277,J00121:27:H3GGKBBXX:5:1207:15260:12708,J00121:27:H3GGKBBXX:5:2208:4716:33193,J00121:27:H3GGKBBXX:5:1222:22414:31681,J00121:27:H3GGKBBXX:5:2210:11018:44359,J00121:27:H3GGKBBXX:5:1110:11627:45027,J00121:27:H3GGKBBXX:5:2224:28402:20744,J00121:27:H3GGKBBXX:5:2119:21876:10458,J00121:27:H3GGKBBXX:5:2110:21024:24103,J00121:27:H3GGKBBXX:5:2201:13677:24700,J00121:27:H3GGKBBXX:5:1122:28645:40684,J00121:27:H3GGKBBXX:5:2119:22171:10194,J00121:27:H3GGKBBXX:5:2105:10348:14607,J00121:27:H3GGKBBXX:5:2227:29031:16454,J00121:27:H3GGKBBXX:5:2201:28696:46610,J00121:27:H3GGKBBXX:5:1202:15503:24630,J00121:27:H3GGKBBXX:5:2110:25895:11618,J00121:27:H3GGKBBXX:5:2219:22221:38697,J00121:27:H3GGKBBXX:5:2212:11556:47471,J00121:27:H3GGKBBXX:5:2101:19197:46153,J00121:27:H3GGKBBXX:5:2111:6208:33809,J00121:27:H3GGKBBXX:5:1210:10764:45572,J00121:27:H3GGKBBXX:5:1106:8329:33545,J00121:27:H3GGKBBXX:5:2110:2838:18476,J00121:27:H3GGKBBXX:5:2109:23196:46926,J00121:27:H3GGKBBXX:5:2225:21704:42407,J00121:27:H3GGKBBXX:5:2216:28686:23839,J00121:27:H3GGKBBXX:5:1210:11464:31206,J00121:27:H3GGKBBXX:5:1117:10703:4954;sequence=TATAGCAGACATGCCTATCTGTTTTTACTA;start=89602;subtype=IES;support_ref=0;support_variant=30;type=IES;
scaffold51_18_with_IES	MILORD	internal_eliminated_sequence	91159	91191	.	.	.	ID=MILORD.18.91159.91191;Name=MILORD.18.91159.91191;bounded_by_ta=TRUE;common_boundary=LEFT;end=91191;ies_id=IESPGM.PTET51.1.18.84875;ies_left_dist=0;ies_min_dist=0;ies_right_dist=-4;junction_seq=taatcaattggatgaTAcattaaggagaaaaa;read_names=J00121:27:H3GGKBBXX:5:2226:19827:3143,J00121:27:H3GGKBBXX:5:2205:23054:6132,J00121:27:H3GGKBBXX:5:2118:20902:18441;sequence=TATAGTTATTGATATATGCAATTTAATTGTATC;start=91159;subtype=PARTIAL_EXTERNAL;support_ref=4;support_variant=3;type=ALTERNATIVE;
scaffold51_18_with_IES	MILORD	internal_eliminated_sequence	91159	91187	.	.	.	ID=MILORD.18.91159.91187;Name=MILORD.18.91159.91187;bounded_by_ta=TRUE;common_boundary=Both;end=91187;ies_id=IESPGM.PTET51.1.18.84875;ies_left_dist=0;ies_min_dist=0;ies_right_dist=0;junction_seq=taatcaattggatgaTAtctacattaaggaga;read_names=J00121:27:H3GGKBBXX:5:1128:17249:24032,J00121:27:H3GGKBBXX:5:2126:18385:32367,J00121:27:H3GGKBBXX:5:2103:21054:47788,J00121:27:H3GGKBBXX:5:1216:4422:32226,J00121:27:H3GGKBBXX:5:2113:16944:42425,J00121:27:H3GGKBBXX:5:2209:15686:15416,J00121:27:H3GGKBBXX:5:2214:14225:31312,J00121:27:H3GGKBBXX:5:1207:18375:11741,J00121:27:H3GGKBBXX:5:2209:13535:5183,J00121:27:H3GGKBBXX:5:2109:26301:21957,J00121:27:H3GGKBBXX:5:1205:17624:45185,J00121:27:H3GGKBBXX:5:2212:10084:8594,J00121:27:H3GGKBBXX:5:2216:29772:5112,J00121:27:H3GGKBBXX:5:1228:3813:7011,J00121:27:H3GGKBBXX:5:2119:16528:2809,J00121:27:H3GGKBBXX:5:1217:23947:39576,J00121:27:H3GGKBBXX:5:1108:20324:31681,J00121:27:H3GGKBBXX:5:1201:17645:44377,J00121:27:H3GGKBBXX:5:1112:13321:31505,J00121:27:H3GGKBBXX:5:1126:4736:37132,J00121:27:H3GGKBBXX:5:1106:13332:48438,J00121:27:H3GGKBBXX:5:2226:26200:14115,J00121:27:H3GGKBBXX:5:2115:1976:12269,J00121:27:H3GGKBBXX:5:2107:14600:42724,J00121:27:H3GGKBBXX:5:1104:10916:6308,J00121:27:H3GGKBBXX:5:1202:14600:25034,J00121:27:H3GGKBBXX:5:2103:7304:15135,J00121:27:H3GGKBBXX:5:1218:29386:13025,J00121:27:H3GGKBBXX:5:2118:27174:26353,J00121:27:H3GGKBBXX:5:2213:25043:25791;sequence=TATAGTTATTGATATATGCAATTTAATTG;start=91159;subtype=IES;support_ref=12;support_variant=30;type=IES;
scaffold51_18_with_IES	MILORD	internal_eliminated_sequence	91488	91544	.	.	.	ID=MILORD.18.91488.91544;Name=MILORD.18.91488.91544;bounded_by_ta=TRUE;common_boundary=RIGHT;end=91544;ies_id=IESPGM.PTET51.1.18.85184;ies_left_dist=9;ies_min_dist=0;ies_right_dist=0;junction_seq=catattatatttataTAtcaataattgaactt;read_names=J00121:27:H3GGKBBXX:5:2119:14397:36253;sequence=TATTATTATTACAGTAGATTATTAAGTATATATATATACATTACTTCATCTCTATTG;start=91488;subtype=PARTIAL_EXTERNAL;support_ref=9;support_variant=1;type=ALTERNATIVE;
scaffold51_18_with_IES	MILORD	internal_eliminated_sequence	91497	91539	.	.	.	ID=MILORD.18.91497.91539;Name=MILORD.18.91497.91539;bounded_by_ta=TRUE;common_boundary=LEFT;end=91539;ies_id=IESPGM.PTET51.1.18.85184;ies_left_dist=0;ies_min_dist=0;ies_right_dist=5;junction_seq=tttatatattattatTAttgtatcaataattg;read_names=J00121:27:H3GGKBBXX:5:1226:23997:25351;sequence=TACAGTAGATTATTAAGTATATATATATACATTACTTCATCTC;start=91497;subtype=PARTIAL_INTERNAL;support_ref=1;support_variant=1;type=ALTERNATIVE;
scaffold51_18_with_IES	MILORD	internal_eliminated_sequence	91497	91544	.	.	.	ID=MILORD.18.91497.91544;Name=MILORD.18.91497.91544;bounded_by_ta=TRUE;common_boundary=Both;end=91544;ies_id=IESPGM.PTET51.1.18.85184;ies_left_dist=0;ies_min_dist=0;ies_right_dist=0;junction_seq=tttatatattattatTAtcaataattgaactt;read_names=J00121:27:H3GGKBBXX:5:2106:29173:37554,J00121:27:H3GGKBBXX:5:2224:29274:41317,J00121:27:H3GGKBBXX:5:1123:18051:25808,J00121:27:H3GGKBBXX:5:2207:7080:21149,J00121:27:H3GGKBBXX:5:2224:23602:17245,J00121:27:H3GGKBBXX:5:2101:20344:36147,J00121:27:H3GGKBBXX:5:1104:13667:38363,J00121:27:H3GGKBBXX:5:1103:3711:6097,J00121:27:H3GGKBBXX:5:2209:10825:25562,J00121:27:H3GGKBBXX:5:1116:27955:36886,J00121:27:H3GGKBBXX:5:1120:15940:33686,J00121:27:H3GGKBBXX:5:1105:22130:12691,J00121:27:H3GGKBBXX:5:1112:4635:7556,J00121:27:H3GGKBBXX:5:1126:18101:15100;sequence=TACAGTAGATTATTAAGTATATATATATACATTACTTCATCTCTATTG;start=91497;subtype=IES;support_ref=2;support_variant=14;type=IES;
scaffold51_18_with_IES	MILORD	internal_eliminated_sequence	91497	91550	.	.	.	ID=MILORD.18.91497.91550;Name=MILORD.18.91497.91550;bounded_by_ta=TRUE;common_boundary=LEFT;end=91550;ies_id=IESPGM.PTET51.1.18.85184;ies_left_dist=0;ies_min_dist=0;ies_right_dist=-6;junction_seq=tttatatattattatTAattgaacttatgaat;read_names=J00121:27:H3GGKBBXX:5:1103:7537:29993,J00121:27:H3GGKBBXX:5:1103:7314:29993;sequence=TACAGTAGATTATTAAGTATATATATATACATTACTTCATCTCTATTGTATCAA;start=91497;subtype=PARTIAL_EXTERNAL;support_ref=1;support_variant=2;type=ALTERNATIVE;
scaffold51_18_with_IES	MILORD	internal_eliminated_sequence	91497	91523	.	.	.	ID=MILORD.18.91497.91523;Name=MILORD.18.91497.91523;bounded_by_ta=TRUE;common_boundary=LEFT;end=91523;ies_id=IESPGM.PTET51.1.18.85184;ies_left_dist=0;ies_min_dist=0;ies_right_dist=21;junction_seq=tttatatattattatTAcattacttcatctct;read_names=J00121:27:H3GGKBBXX:5:2114:27123:29852,J00121:27:H3GGKBBXX:5:2109:15645:25122;sequence=TACAGTAGATTATTAAGTATATATATA;start=91497;subtype=PARTIAL_INTERNAL;support_ref=2;support_variant=2;type=ALTERNATIVE;
scaffold51_18_with_IES	MILORD	internal_eliminated_sequence	91514	91544	.	.	.	ID=MILORD.18.91514.91544;Name=MILORD.18.91514.91544;bounded_by_ta=TRUE;common_boundary=RIGHT;end=91544;ies_id=IESPGM.PTET51.1.18.85184;ies_left_dist=-17;ies_min_dist=0;ies_right_dist=0;junction_seq=cagtagattattaagTAtcaataattgaactt;read_names=J00121:27:H3GGKBBXX:5:1121:31517:47348;sequence=TATATATATATACATTACTTCATCTCTATTG;start=91514;subtype=PARTIAL_INTERNAL;support_ref=0;support_variant=1;type=ALTERNATIVE;
scaffold51_18_with_IES	MILORD	internal_eliminated_sequence	93539	93595	.	.	.	ID=MILORD.18.93539.93595;Name=MILORD.18.93539.93595;bounded_by_ta=TRUE;common_boundary=Both;end=93595;ies_id=IESPGM.PTET51.1.18.87178;ies_left_dist=0;ies_min_dist=0;ies_right_dist=0;junction_seq=tcctttaaattgttcTAacatgaattctttgt;read_names=J00121:27:H3GGKBBXX:5:2109:29183:14678,J00121:27:H3GGKBBXX:5:2108:31030:34512,J00121:27:H3GGKBBXX:5:2216:8278:46012;sequence=TACAGTTGGAATTCCGAATTCCTATTTTTAAGTTGCAATAATAATAAAACTGGAGTG;start=93539;subtype=IES;support_ref=0;support_variant=3;type=IES;
scaffold51_18_with_IES	MILORD	internal_eliminated_sequence	93637	93663	.	.	.	ID=MILORD.18.93637.93663;Name=MILORD.18.93637.93663;bounded_by_ta=TRUE;common_boundary=Both;end=93663;ies_id=IESPGM.PTET51.1.18.87219;ies_left_dist=0;ies_min_dist=0;ies_right_dist=0;junction_seq=tgacagcataattgaTAccagtagatttttta;read_names=J00121:27:H3GGKBBXX:5:1128:30269:9737,J00121:27:H3GGKBBXX:5:2226:14620:16454,J00121:27:H3GGKBBXX:5:1110:28280:33123,J00121:27:H3GGKBBXX:5:1127:29944:29430,J00121:27:H3GGKBBXX:5:2103:7852:33774,J00121:27:H3GGKBBXX:5:2110:8379:33527,J00121:27:H3GGKBBXX:5:1103:7608:31453;sequence=TATGGATGAACTAGTGTTAATGTATTA;start=93637;subtype=IES;support_ref=0;support_variant=7;type=IES;
scaffold51_18_with_IES	MILORD	internal_eliminated_sequence	96904	97006	.	.	.	ID=MILORD.18.96904.97006;Name=MILORD.18.96904.97006;bounded_by_ta=TRUE;common_boundary=RIGHT;end=97006;ies_id=IESPGM.PTET51.1.18.90485;ies_left_dist=26;ies_min_dist=0;ies_right_dist=0;junction_seq=ttgagcatggaataaTAttatagaaaattgtg;read_names=J00121:27:H3GGKBBXX:5:1204:20009:18511;sequence=TACGATGGAAAATTGAGATTAAATTATATAGTCGGTTCATGAGATGTACTTTTTATAATTAAAATTTGATATATTTATTCAATTTCAGTTATTATTCCAATTG;start=96904;subtype=PARTIAL_EXTERNAL;support_ref=17;support_variant=1;type=ALTERNATIVE;
scaffold51_18_with_IES	MILORD	internal_eliminated_sequence	96930	97006	.	.	.	ID=MILORD.18.96930.97006;Name=MILORD.18.96930.97006;bounded_by_ta=TRUE;common_boundary=Both;end=97006;ies_id=IESPGM.PTET51.1.18.90485;ies_left_dist=0;ies_min_dist=0;ies_right_dist=0;junction_seq=attgagattaaattaTAttatagaaaattgtg;read_names=J00121:27:H3GGKBBXX:5:2217:9983:20937,J00121:27:H3GGKBBXX:5:1201:1955:48245,J00121:27:H3GGKBBXX:5:1122:5172:14150,J00121:27:H3GGKBBXX:5:1227:9922:48052,J00121:27:H3GGKBBXX:5:2126:7212:34143,J00121:27:H3GGKBBXX:5:1123:5720:30679,J00121:27:H3GGKBBXX:5:1113:13169:28991,J00121:27:H3GGKBBXX:5:2218:13393:41370,J00121:27:H3GGKBBXX:5:1227:19360:45168,J00121:27:H3GGKBBXX:5:2102:11485:10915,J00121:27:H3GGKBBXX:5:1127:5822:19285,J00121:27:H3GGKBBXX:5:1217:21450:22907,J00121:27:H3GGKBBXX:5:1224:9780:37994,J00121:27:H3GGKBBXX:5:1211:22841:6994,J00121:27:H3GGKBBXX:5:2126:6553:16084,J00121:27:H3GGKBBXX:5:1224:13047:36517,J00121:27:H3GGKBBXX:5:1126:29051:29290,J00121:27:H3GGKBBXX:5:2206:5944:7433,J00121:27:H3GGKBBXX:5:2106:7628:45625,J00121:27:H3GGKBBXX:5:1204:9546:19337,J00121:27:H3GGKBBXX:5:2109:7354:23241,J00121:27:H3GGKBBXX:5:1205:27478:44535,J00121:27:H3GGKBBXX:5:1114:12357:15803,J00121:27:H3GGKBBXX:5:1205:27600:44605,J00121:27:H3GGKBBXX:5:1205:6837:14326,J00121:27:H3GGKBBXX:5:1117:26737:41774,J00121:27:H3GGKBBXX:5:1116:28889:43497,J00121:27:H3GGKBBXX:5:1116:18964:10405,J00121:27:H3GGKBBXX:5:2202:25225:14467,J00121:27:H3GGKBBXX:5:2117:24677:9156,J00121:27:H3GGKBBXX:5:2208:22922:28200;sequence=TATAGTCGGTTCATGAGATGTACTTTTTATAATTAAAATTTGATATATTTATTCAATTTCAGTTATTATTCCAATTG;start=96930;subtype=IES;support_ref=2;support_variant=31;type=IES;
scaffold51_18_with_IES	MILORD	internal_eliminated_sequence	97503	97559	.	.	.	ID=MILORD.18.97503.97559;Name=MILORD.18.97503.97559;bounded_by_ta=TRUE;common_boundary=RIGHT;end=97559;ies_id=IESPGM.PTET51.1.18.90990;ies_left_dist=9;ies_min_dist=0;ies_right_dist=0;junction_seq=agatatgattcttatTAatttattagaaaata;read_names=J00121:27:H3GGKBBXX:5:1214:7710:39260;sequence=TAATTAATATATAGTTATTCAATTAATATGGAAATAAGATCAATTTAATTCGGACTA;start=97503;subtype=PARTIAL_EXTERNAL;support_ref=8;support_variant=1;type=ALTERNATIVE;
scaffold51_18_with_IES	MILORD	internal_eliminated_sequence	97507	97559	.	.	.	ID=MILORD.18.97507.97559;Name=MILORD.18.97507.97559;bounded_by_ta=TRUE;common_boundary=RIGHT;end=97559;ies_id=IESPGM.PTET51.1.18.90990;ies_left_dist=5;ies_min_dist=0;ies_right_dist=0;junction_seq=atgattcttattaatTAatttattagaaaata;read_names=J00121:27:H3GGKBBXX:5:1215:15493:32666;sequence=TAATATATAGTTATTCAATTAATATGGAAATAAGATCAATTTAATTCGGACTA;start=97507;subtype=PARTIAL_EXTERNAL;support_ref=4;support_variant=1;type=ALTERNATIVE;
scaffold51_18_with_IES	MILORD	internal_eliminated_sequence	97512	97559	.	.	.	ID=MILORD.18.97512.97559;Name=MILORD.18.97512.97559;bounded_by_ta=TRUE;common_boundary=Both;end=97559;ies_id=IESPGM.PTET51.1.18.90990;ies_left_dist=0;ies_min_dist=0;ies_right_dist=0;junction_seq=tcttattaattaataTAatttattagaaaata;read_names=J00121:27:H3GGKBBXX:5:1119:16508:6818,J00121:27:H3GGKBBXX:5:1122:20040:45924,J00121:27:H3GGKBBXX:5:1103:27072:1666,J00121:27:H3GGKBBXX:5:2212:15473:48737,J00121:27:H3GGKBBXX:5:1126:19847:6906,J00121:27:H3GGKBBXX:5:1207:5000:23593,J00121:27:H3GGKBBXX:5:1111:23094:22731,J00121:27:H3GGKBBXX:5:1204:25012:34354,J00121:27:H3GGKBBXX:5:2206:25723:48561,J00121:27:H3GGKBBXX:5:1103:18294:41563,J00121:27:H3GGKBBXX:5:1217:6228:25720,J00121:27:H3GGKBBXX:5:2226:17827:5341,J00121:27:H3GGKBBXX:5:1225:13129:25826,J00121:27:H3GGKBBXX:5:1220:7953:4374,J00121:27:H3GGKBBXX:5:2218:3407:35884,J00121:27:H3GGKBBXX:5:2101:29092:17966,J00121:27:H3GGKBBXX:5:1228:24688:25281,J00121:27:H3GGKBBXX:5:2108:5568:18845,J00121:27:H3GGKBBXX:5:1113:22638:18634,J00121:27:H3GGKBBXX:5:1227:8014:28604,J00121:27:H3GGKBBXX:5:2216:26453:5763,J00121:27:H3GGKBBXX:5:2128:27367:36429,J00121:27:H3GGKBBXX:5:1217:3082:38521,J00121:27:H3GGKBBXX:5:1111:28442:27180;sequence=TATAGTTATTCAATTAATATGGAAATAAGATCAATTTAATTCGGACTA;start=97512;subtype=IES;support_ref=4;support_variant=24;type=IES;
scaffold51_18_with_IES	MILORD	internal_eliminated_sequence	97518	97559	.	.	.	ID=MILORD.18.97518.97559;Name=MILORD.18.97518.97559;bounded_by_ta=TRUE;common_boundary=RIGHT;end=97559;ies_id=IESPGM.PTET51.1.18.90990;ies_left_dist=-6;ies_min_dist=0;ies_right_dist=0;junction_seq=taattaatatatagtTAatttattagaaaata;read_names=J00121:27:H3GGKBBXX:5:2111:31436:46786;sequence=TATTCAATTAATATGGAAATAAGATCAATTTAATTCGGACTA;start=97518;subtype=PARTIAL_INTERNAL;support_ref=0;support_variant=1;type=ALTERNATIVE;
scaffold51_18_with_IES	MILORD	internal_eliminated_sequence	98227	98314	.	.	.	ID=MILORD.18.98227.98314;Name=MILORD.18.98227.98314;bounded_by_ta=TRUE;common_boundary=Both;end=98314;ies_id=IESPGM.PTET51.1.18.91657;ies_left_dist=0;ies_min_dist=0;ies_right_dist=0;junction_seq=gagaatattggttgcTActagagaaaaattct;read_names=J00121:27:H3GGKBBXX:5:1118:9201:48878,J00121:27:H3GGKBBXX:5:1117:30371:27109,J00121:27:H3GGKBBXX:5:2124:31284:2070,J00121:27:H3GGKBBXX:5:1226:25550:9367,J00121:27:H3GGKBBXX:5:2215:13565:19970,J00121:27:H3GGKBBXX:5:1219:28047:22661,J00121:27:H3GGKBBXX:5:2205:6715:9508,J00121:27:H3GGKBBXX:5:2119:10145:29026,J00121:27:H3GGKBBXX:5:1216:14539:25034,J00121:27:H3GGKBBXX:5:1216:17746:25034,J00121:27:H3GGKBBXX:5:1213:21105:44394,J00121:27:H3GGKBBXX:5:1213:8532:34495,J00121:27:H3GGKBBXX:5:2205:23033:16964,J00121:27:H3GGKBBXX:5:1102:16721:13271,J00121:27:H3GGKBBXX:5:2227:2889:43884,J00121:27:H3GGKBBXX:5:1116:16122:21342,J00121:27:H3GGKBBXX:5:1102:25743:31154,J00121:27:H3GGKBBXX:5:2218:24150:17175,J00121:27:H3GGKBBXX:5:2219:10003:20480,J00121:27:H3GGKBBXX:5:2219:2331:42917,J00121:27:H3GGKBBXX:5:2223:31345:10405,J00121:27:H3GGKBBXX:5:2207:28107:30187,J00121:27:H3GGKBBXX:5:2118:18609:38943,J00121:27:H3GGKBBXX:5:2121:17716:16612,J00121:27:H3GGKBBXX:5:2214:24099:3723,J00121:27:H3GGKBBXX:5:1207:10328:35075,J00121:27:H3GGKBBXX:5:2122:7121:39471,J00121:27:H3GGKBBXX:5:2218:28950:23346,J00121:27:H3GGKBBXX:5:1120:21745:6501,J00121:27:H3GGKBBXX:5:1218:27022:18880,J00121:27:H3GGKBBXX:5:2117:13646:18669,J00121:27:H3GGKBBXX:5:2207:11820:28305,J00121:27:H3GGKBBXX:5:2101:15757:18564,J00121:27:H3GGKBBXX:5:1210:21491:5077,J00121:27:H3GGKBBXX:5:2112:16640:39189,J00121:27:H3GGKBBXX:5:2112:16741:39752,J00121:27:H3GGKBBXX:5:1215:22810:38978,J00121:27:H3GGKBBXX:5:1213:16589:18564,J00121:27:H3GGKBBXX:5:2205:14976:19496,J00121:27:H3GGKBBXX:5:1102:23947:38310,J00121:27:H3GGKBBXX:5:2227:17665:12656,J00121:27:H3GGKBBXX:5:2123:12916:47401,J00121:27:H3GGKBBXX:5:2228:19705:44007,J00121:27:H3GGKBBXX:5:1228:10277:40684,J00121:27:H3GGKBBXX:5:1201:4178:46047,J00121:27:H3GGKBBXX:5:1115:8156:14326,J00121:27:H3GGKBBXX:5:1119:15077:45273,J00121:27:H3GGKBBXX:5:2106:25286:42741,J00121:27:H3GGKBBXX:5:1119:24241:39910,J00121:27:H3GGKBBXX:5:1201:25611:46328,J00121:27:H3GGKBBXX:5:1108:5639:11231;sequence=TACACATAGGTTGTTCTATATTATTCTGAATGAATCTATTTAATAAATTTAGAATAGGATATTAAAATAAATCTTTCTAAACCAATTG;start=98227;subtype=IES;support_ref=18;support_variant=51;type=IES;
scaffold51_18_with_IES	MILORD	internal_eliminated_sequence	99328	99354	.	.	.	ID=MILORD.18.99328.99354;Name=MILORD.18.99328.99354;bounded_by_ta=TRUE;common_boundary=Both;end=99354;ies_id=IESPGM.PTET51.1.18.92670;ies_left_dist=0;ies_min_dist=0;ies_right_dist=0;junction_seq=aagaaaatggaagatTAttaaaagataaagta;read_names=J00121:27:H3GGKBBXX:5:2203:13159:15750,J00121:27:H3GGKBBXX:5:2213:13951:39207,J00121:27:H3GGKBBXX:5:1223:10054:10159,J00121:27:H3GGKBBXX:5:1215:23520:33844,J00121:27:H3GGKBBXX:5:1102:14133:42020,J00121:27:H3GGKBBXX:5:1213:12550:27461,J00121:27:H3GGKBBXX:5:2222:12256:2123,J00121:27:H3GGKBBXX:5:2109:20709:6607;sequence=TATAGAAAATCTACATTTGATACACTA;start=99328;subtype=IES;support_ref=126;support_variant=8;type=IES;
scaffold51_18_with_IES	MILORD	internal_eliminated_sequence	99328	99364	.	.	.	ID=MILORD.18.99328.99364;Name=MILORD.18.99328.99364;bounded_by_ta=TRUE;common_boundary=LEFT;end=99364;ies_id=IESPGM.PTET51.1.18.92670;ies_left_dist=0;ies_min_dist=0;ies_right_dist=-10;junction_seq=aagaaaatggaagatTAaagtaagggattgat;read_names=J00121:27:H3GGKBBXX:5:1225:15280:7222;sequence=TATAGAAAATCTACATTTGATACACTATATTAAAAGA;start=99328;subtype=PARTIAL_EXTERNAL;support_ref=42;support_variant=1;type=ALTERNATIVE;
scaffold51_18_with_IES	MILORD	internal_eliminated_sequence	100997	101025	.	.	.	ID=MILORD.18.100997.101025;Name=MILORD.18.100997.101025;bounded_by_ta=TRUE;common_boundary=Both;end=101025;ies_id=IESPGM.PTET51.1.18.94312;ies_left_dist=0;ies_min_dist=0;ies_right_dist=0;junction_seq=taatttagtttctggTActtttatgaattcct;read_names=J00121:27:H3GGKBBXX:5:2217:17685:1543,J00121:27:H3GGKBBXX:5:2101:11738:43990,J00121:27:H3GGKBBXX:5:2203:6634:4092,J00121:27:H3GGKBBXX:5:1204:23865:46539,J00121:27:H3GGKBBXX:5:2206:16173:32824,J00121:27:H3GGKBBXX:5:1121:7953:13658,J00121:27:H3GGKBBXX:5:1226:3934:8137,J00121:27:H3GGKBBXX:5:2224:16275:48016,J00121:27:H3GGKBBXX:5:2221:26250:36780,J00121:27:H3GGKBBXX:5:2222:12236:23540,J00121:27:H3GGKBBXX:5:2226:27610:15117,J00121:27:H3GGKBBXX:5:1128:28006:29237,J00121:27:H3GGKBBXX:5:1226:27752:40895,J00121:27:H3GGKBBXX:5:1126:28564:29360,J00121:27:H3GGKBBXX:5:1109:7963:22713,J00121:27:H3GGKBBXX:5:1128:28270:29131,J00121:27:H3GGKBBXX:5:2118:16336:38486,J00121:27:H3GGKBBXX:5:1103:5720:15065,J00121:27:H3GGKBBXX:5:2209:12053:17069,J00121:27:H3GGKBBXX:5:1112:12865:19074,J00121:27:H3GGKBBXX:5:1122:7588:24454;sequence=TATAGATAAATTACAACAATATTCTACAG;start=100997;subtype=IES;support_ref=3;support_variant=21;type=IES;
scaffold51_18_with_IES	MILORD	internal_eliminated_sequence	101171	101277	.	.	.	ID=MILORD.18.101171.101277;Name=MILORD.18.101171.101277;bounded_by_ta=TRUE;common_boundary=Both;end=101277;ies_id=IESPGM.PTET51.1.18.94457;ies_left_dist=0;ies_min_dist=0;ies_right_dist=0;junction_seq=ggtatcacaggattaTAatatccaactgcagg;read_names=J00121:27:H3GGKBBXX:5:2201:28666:8084,J00121:27:H3GGKBBXX:5:1115:30888:12814,J00121:27:H3GGKBBXX:5:2101:9435:43550,J00121:27:H3GGKBBXX:5:1126:25540:22221,J00121:27:H3GGKBBXX:5:1115:14072:36780,J00121:27:H3GGKBBXX:5:1213:18670:44464,J00121:27:H3GGKBBXX:5:1120:2169:10071,J00121:27:H3GGKBBXX:5:2103:31669:16665,J00121:27:H3GGKBBXX:5:1102:14763:27285;sequence=TACAGTAAATCAGTGATTGGATAGAAGATTATTGCTTTCTACATAGAATTTAAAAATAATTAAAATAAATTGTTCTTAATTTAGTATTTTAATTGAGAAATCGATTG;start=101171;subtype=IES;support_ref=1;support_variant=9;type=IES;
scaffold51_18_with_IES	MILORD	internal_eliminated_sequence	102092	102146	.	.	.	ID=MILORD.18.102092.102146;Name=MILORD.18.102092.102146;bounded_by_ta=TRUE;common_boundary=LEFT;end=102146;ies_id=IESPGM.PTET51.1.18.95271;ies_left_dist=0;ies_min_dist=0;ies_right_dist=-10;junction_seq=ttaaatggttatttaTAaatacaggcactgac;read_names=J00121:27:H3GGKBBXX:5:2216:13017:45432;sequence=TACAATAGATTTCTTAATTCTCTATACTTATTGAATATTCGATTGTATATATAAT;start=102092;subtype=PARTIAL_EXTERNAL;support_ref=1;support_variant=1;type=ALTERNATIVE;
scaffold51_18_with_IES	MILORD	internal_eliminated_sequence	102092	102138	.	.	.	ID=MILORD.18.102092.102138;Name=MILORD.18.102092.102138;bounded_by_ta=TRUE;common_boundary=LEFT;end=102138;ies_id=IESPGM.PTET51.1.18.95271;ies_left_dist=0;ies_min_dist=0;ies_right_dist=-2;junction_seq=ttaaatggttatttaTAtataattaaatacag;read_names=J00121:27:H3GGKBBXX:5:2119:18944:7662,J00121:27:H3GGKBBXX:5:2125:29680:6607,J00121:27:H3GGKBBXX:5:2121:27813:31400,J00121:27:H3GGKBBXX:5:1115:15067:13535,J00121:27:H3GGKBBXX:5:2228:6614:21676,J00121:27:H3GGKBBXX:5:1110:8501:37677,J00121:27:H3GGKBBXX:5:1105:24931:11003;sequence=TACAATAGATTTCTTAATTCTCTATACTTATTGAATATTCGATTGTA;start=102092;subtype=PARTIAL_EXTERNAL;support_ref=2;support_variant=7;type=ALTERNATIVE;
scaffold51_18_with_IES	MILORD	internal_eliminated_sequence	102092	102136	.	.	.	ID=MILORD.18.102092.102136;Name=MILORD.18.102092.102136;bounded_by_ta=TRUE;common_boundary=Both;end=102136;ies_id=IESPGM.PTET51.1.18.95271;ies_left_dist=0;ies_min_dist=0;ies_right_dist=0;junction_seq=ttaaatggttatttaTAtatataattaaatac;read_names=J00121:27:H3GGKBBXX:5:1121:15311:19408,J00121:27:H3GGKBBXX:5:2102:25286:41792,J00121:27:H3GGKBBXX:5:1104:18528:34512,J00121:27:H3GGKBBXX:5:2203:6634:2686,J00121:27:H3GGKBBXX:5:1214:21430:24595,J00121:27:H3GGKBBXX:5:2109:18081:5042,J00121:27:H3GGKBBXX:5:2104:20669:11425,J00121:27:H3GGKBBXX:5:2220:20222:37097,J00121:27:H3GGKBBXX:5:1222:8004:22291,J00121:27:H3GGKBBXX:5:1108:8095:26213,J00121:27:H3GGKBBXX:5:1127:20933:8611,J00121:27:H3GGKBBXX:5:2221:26758:35725,J00121:27:H3GGKBBXX:5:1127:15077:44429,J00121:27:H3GGKBBXX:5:2126:30624:33809,J00121:27:H3GGKBBXX:5:2214:4584:23505;sequence=TACAATAGATTTCTTAATTCTCTATACTTATTGAATATTCGATTG;start=102092;subtype=IES;support_ref=3;support_variant=15;type=IES;
scaffold51_18_with_IES	MILORD	internal_eliminated_sequence	102742	102769	.	.	.	ID=MILORD.18.102742.102769;Name=MILORD.18.102742.102769;bounded_by_ta=TRUE;common_boundary=Both;end=102769;ies_id=IESPGM.PTET51.1.18.95876;ies_left_dist=0;ies_min_dist=0;ies_right_dist=0;junction_seq=ttgttgatttcaatgTAtcattttaagcaaaa;read_names=J00121:27:H3GGKBBXX:5:1203:19055:37290,J00121:27:H3GGKBBXX:5:2218:3254:15047,J00121:27:H3GGKBBXX:5:2106:23876:46662,J00121:27:H3GGKBBXX:5:2106:23794:46627,J00121:27:H3GGKBBXX:5:2105:17401:4110,J00121:27:H3GGKBBXX:5:2104:3965:39242,J00121:27:H3GGKBBXX:5:2105:17980:5921,J00121:27:H3GGKBBXX:5:2212:9232:34125,J00121:27:H3GGKBBXX:5:2116:28787:21201,J00121:27:H3GGKBBXX:5:1114:15016:35215,J00121:27:H3GGKBBXX:5:1115:21856:22379,J00121:27:H3GGKBBXX:5:1113:30939:19935,J00121:27:H3GGKBBXX:5:1212:23957:32384,J00121:27:H3GGKBBXX:5:2205:13210:14959,J00121:27:H3GGKBBXX:5:1202:26859:20252,J00121:27:H3GGKBBXX:5:1213:24515:4585,J00121:27:H3GGKBBXX:5:1224:8582:23188,J00121:27:H3GGKBBXX:5:2201:26504:28709,J00121:27:H3GGKBBXX:5:1106:21582:41458,J00121:27:H3GGKBBXX:5:2212:10653:32191;sequence=TACACTCAAAGAATATCTCTATCAACTA;start=102742;subtype=IES;support_ref=3;support_variant=20;type=IES;
scaffold51_18_with_IES	MILORD	internal_eliminated_sequence	103699	103759	.	.	.	ID=MILORD.18.103699.103759;Name=MILORD.18.103699.103759;bounded_by_ta=TRUE;common_boundary=Both;end=103759;ies_id=IESPGM.PTET51.1.18.96805;ies_left_dist=0;ies_min_dist=0;ies_right_dist=0;junction_seq=tagaagatatgatgcTAacgaaaatggattct;read_names=J00121:27:H3GGKBBXX:5:2214:7162:40420,J00121:27:H3GGKBBXX:5:2213:12114:10739,J00121:27:H3GGKBBXX:5:2116:2544:48667,J00121:27:H3GGKBBXX:5:2202:29457:12128,J00121:27:H3GGKBBXX:5:1112:28392:26424,J00121:27:H3GGKBBXX:5:1207:4117:10774,J00121:27:H3GGKBBXX:5:2128:12713:39945,J00121:27:H3GGKBBXX:5:1124:26098:3319,J00121:27:H3GGKBBXX:5:2228:19197:22204,J00121:27:H3GGKBBXX:5:2111:18406:19707,J00121:27:H3GGKBBXX:5:1126:3681:24753,J00121:27:H3GGKBBXX:5:2223:23013:8348,J00121:27:H3GGKBBXX:5:1110:30320:22098,J00121:27:H3GGKBBXX:5:1122:28118:47049,J00121:27:H3GGKBBXX:5:2214:2321:10721,J00121:27:H3GGKBBXX:5:2101:2615:1384,J00121:27:H3GGKBBXX:5:2128:7770:35040,J00121:27:H3GGKBBXX:5:2207:30898:17860,J00121:27:H3GGKBBXX:5:2119:14620:37835,J00121:27:H3GGKBBXX:5:1118:21521:27637,J00121:27:H3GGKBBXX:5:1110:16204:46979,J00121:27:H3GGKBBXX:5:2128:27803:46997;sequence=TACACTTAATATATCAATTTTAATTATTTATGCTTGAATTATGATAAGATTTAATTAAGTG;start=103699;subtype=IES;support_ref=2;support_variant=22;type=IES;
scaffold51_18_with_IES	MILORD	internal_eliminated_sequence	103710	103749	.	.	.	ID=MILORD.18.103710.103749;Name=MILORD.18.103710.103749;bounded_by_ta=TRUE;common_boundary=None;end=103749;ies_id=IESPGM.PTET51.1.18.96805;ies_left_dist=-11;ies_min_dist=10;ies_right_dist=10;junction_seq=atgctacacttaataTAattaagtgtaacgaa;read_names=J00121:27:H3GGKBBXX:5:2223:15351:34073;sequence=TATCAATTTTAATTATTTATGCTTGAATTATGATAAGATT;start=103710;subtype=INTERNAL;support_ref=0;support_variant=1;type=ALTERNATIVE;
scaffold51_18_with_IES	MILORD	internal_eliminated_sequence	106438	106463	.	.	.	ID=MILORD.18.106438.106463;Name=MILORD.18.106438.106463;bounded_by_ta=TRUE;common_boundary=Both;end=106463;ies_id=IESPGM.PTET51.1.18.99483;ies_left_dist=0;ies_min_dist=0;ies_right_dist=0;junction_seq=ttaactggcttagggTAtttattgtataaatc;read_names=J00121:27:H3GGKBBXX:5:1109:1083:19302;sequence=TATAGATTTCTAAATTATTAAAACTA;start=106438;subtype=IES;support_ref=1;support_variant=1;type=IES;
scaffold51_18_with_IES	MILORD	internal_eliminated_sequence	106500	106525	.	.	.	ID=MILORD.18.106500.106525;Name=MILORD.18.106500.106525;bounded_by_ta=TRUE;common_boundary=Both;end=106525;ies_id=IESPGM.PTET51.1.18.99519;ies_left_dist=0;ies_min_dist=0;ies_right_dist=0;junction_seq=tatttcaaagcttgaTAtctttggttagacaa;read_names=J00121:27:H3GGKBBXX:5:2208:25682:29888,J00121:27:H3GGKBBXX:5:2219:32106:1877,J00121:27:H3GGKBBXX:5:2225:13616:23997,J00121:27:H3GGKBBXX:5:2204:13941:40244,J00121:27:H3GGKBBXX:5:1204:5051:36130,J00121:27:H3GGKBBXX:5:1121:19958:36640,J00121:27:H3GGKBBXX:5:2212:16407:41493,J00121:27:H3GGKBBXX:5:1225:4493:3829,J00121:27:H3GGKBBXX:5:2225:24363:34530;sequence=TATTGTTAAAATAGTTTATTTATCAA;start=106500;subtype=IES;support_ref=0;support_variant=9;type=IES;
scaffold51_18_with_IES	MILORD	internal_eliminated_sequence	107087	107131	.	.	.	ID=MILORD.18.107087.107131;Name=MILORD.18.107087.107131;bounded_by_ta=TRUE;common_boundary=Both;end=107131;ies_id=IESPGM.PTET51.1.18.100080;ies_left_dist=0;ies_min_dist=0;ies_right_dist=0;junction_seq=ttatctcaaaatatcTAttaagaaatgcaatt;read_names=J00121:27:H3GGKBBXX:5:1223:28899:25509,J00121:27:H3GGKBBXX:5:2104:17949:37554,J00121:27:H3GGKBBXX:5:2202:25530:1560,J00121:27:H3GGKBBXX:5:1208:26311:30943,J00121:27:H3GGKBBXX:5:2211:7273:24085,J00121:27:H3GGKBBXX:5:2219:3650:27901,J00121:27:H3GGKBBXX:5:2210:28777:38345,J00121:27:H3GGKBBXX:5:1211:21917:33000,J00121:27:H3GGKBBXX:5:2202:3924:31857,J00121:27:H3GGKBBXX:5:1218:12672:20744,J00121:27:H3GGKBBXX:5:1217:23774:6220,J00121:27:H3GGKBBXX:5:2224:30015:17069,J00121:27:H3GGKBBXX:5:1219:27346:9280,J00121:27:H3GGKBBXX:5:2206:11708:24982,J00121:27:H3GGKBBXX:5:1102:12814:19830,J00121:27:H3GGKBBXX:5:1102:21075:33264,J00121:27:H3GGKBBXX:5:2212:10054:8752,J00121:27:H3GGKBBXX:5:1102:12449:19935,J00121:27:H3GGKBBXX:5:2109:25398:13640,J00121:27:H3GGKBBXX:5:1222:24718:6378,J00121:27:H3GGKBBXX:5:1222:18365:24103,J00121:27:H3GGKBBXX:5:1122:20293:33281,J00121:27:H3GGKBBXX:5:2101:25205:30011,J00121:27:H3GGKBBXX:5:1127:4635:15082,J00121:27:H3GGKBBXX:5:1204:30908:9930,J00121:27:H3GGKBBXX:5:1117:28828:35936,J00121:27:H3GGKBBXX:5:2205:30005:17685,J00121:27:H3GGKBBXX:5:2218:15930:43234,J00121:27:H3GGKBBXX:5:1119:18182:40385,J00121:27:H3GGKBBXX:5:1116:15057:43198,J00121:27:H3GGKBBXX:5:2110:7882:10194,J00121:27:H3GGKBBXX:5:1122:22120:41405,J00121:27:H3GGKBBXX:5:2202:28392:31734,J00121:27:H3GGKBBXX:5:1212:23409:22151,J00121:27:H3GGKBBXX:5:2202:7273:3653,J00121:27:H3GGKBBXX:5:1111:7659:39242;sequence=TACAGCAAAATTACTTTAAATTAAATATTGATTTTATATTAGTTG;start=107087;subtype=IES;support_ref=3;support_variant=36;type=IES;
scaffold51_18_with_IES	MILORD	internal_eliminated_sequence	107098	107131	.	.	.	ID=MILORD.18.107098.107131;Name=MILORD.18.107098.107131;bounded_by_ta=TRUE;common_boundary=RIGHT;end=107131;ies_id=IESPGM.PTET51.1.18.100080;ies_left_dist=-11;ies_min_dist=0;ies_right_dist=0;junction_seq=tatctacagcaaaatTAttaagaaatgcaatt;read_names=J00121:27:H3GGKBBXX:5:2227:25438:8260;sequence=TACTTTAAATTAAATATTGATTTTATATTAGTTG;start=107098;subtype=PARTIAL_INTERNAL;support_ref=1;support_variant=1;type=ALTERNATIVE;
scaffold51_18_with_IES	MILORD	internal_eliminated_sequence	107496	107523	.	.	.	ID=MILORD.18.107496.107523;Name=MILORD.18.107496.107523;bounded_by_ta=TRUE;common_boundary=Both;end=107523;ies_id=IESPGM.PTET51.1.18.100444;ies_left_dist=0;ies_min_dist=0;ies_right_dist=0;junction_seq=acaaagaaggtaattTAgaagttgcttccatt;read_names=J00121:27:H3GGKBBXX:5:2117:28199:33826,J00121:27:H3GGKBBXX:5:2111:19431:7240,J00121:27:H3GGKBBXX:5:1126:31264:23346,J00121:27:H3GGKBBXX:5:2104:12773:23804,J00121:27:H3GGKBBXX:5:2209:7496:21694,J00121:27:H3GGKBBXX:5:2126:28493:19988,J00121:27:H3GGKBBXX:5:2113:10602:3125,J00121:27:H3GGKBBXX:5:2215:14823:14871,J00121:27:H3GGKBBXX:5:2210:3539:20287,J00121:27:H3GGKBBXX:5:2208:15767:46715,J00121:27:H3GGKBBXX:5:2111:24860:14678,J00121:27:H3GGKBBXX:5:2224:25611:24173,J00121:27:H3GGKBBXX:5:1121:10937:46856,J00121:27:H3GGKBBXX:5:1117:27702:27162,J00121:27:H3GGKBBXX:5:1102:23399:30714,J00121:27:H3GGKBBXX:5:1104:25408:38873,J00121:27:H3GGKBBXX:5:2222:25236:48139,J00121:27:H3GGKBBXX:5:2228:8207:40051,J00121:27:H3GGKBBXX:5:1107:15564:16823,J00121:27:H3GGKBBXX:5:2201:4909:8699,J00121:27:H3GGKBBXX:5:2228:17300:22889,J00121:27:H3GGKBBXX:5:2108:10094:7767,J00121:27:H3GGKBBXX:5:2228:8034:40174,J00121:27:H3GGKBBXX:5:2217:23074:32156,J00121:27:H3GGKBBXX:5:1207:5568:5446,J00121:27:H3GGKBBXX:5:2203:4665:15522,J00121:27:H3GGKBBXX:5:2126:29203:12040,J00121:27:H3GGKBBXX:5:2115:19278:41018,J00121:27:H3GGKBBXX:5:2217:12885:40280,J00121:27:H3GGKBBXX:5:2228:19877:47893;sequence=TATAATTCATATGACTTTATATTCACTA;start=107496;subtype=IES;support_ref=9;support_variant=30;type=IES;
scaffold51_18_with_IES	MILORD	internal_eliminated_sequence	108038	108174	.	.	.	ID=MILORD.18.108038.108174;Name=MILORD.18.108038.108174;bounded_by_ta=TRUE;common_boundary=Both;end=108174;ies_id=IESPGM.PTET51.1.18.100958;ies_left_dist=0;ies_min_dist=0;ies_right_dist=0;junction_seq=agtaatggattagagTActtctaatcttagat;read_names=J00121:27:H3GGKBBXX:5:2217:26423:36798,J00121:27:H3GGKBBXX:5:2109:15209:5587,J00121:27:H3GGKBBXX:5:2224:11525:46188,J00121:27:H3GGKBBXX:5:1213:3975:36235,J00121:27:H3GGKBBXX:5:2213:16072:45766,J00121:27:H3GGKBBXX:5:1203:15960:33193,J00121:27:H3GGKBBXX:5:2223:21491:18757,J00121:27:H3GGKBBXX:5:1210:11251:47964,J00121:27:H3GGKBBXX:5:1212:5274:8137,J00121:27:H3GGKBBXX:5:1103:7334:41211,J00121:27:H3GGKBBXX:5:2109:25104:19285,J00121:27:H3GGKBBXX:5:2224:26819:32595,J00121:27:H3GGKBBXX:5:2206:29477:48878,J00121:27:H3GGKBBXX:5:1222:13717:42987,J00121:27:H3GGKBBXX:5:1126:8379:18370,J00121:27:H3GGKBBXX:5:2111:5629:18247;sequence=TATAACATTTGCAGAACACAGAAGAATAGATATGTGAAATAAGATTACAATTTTATGGTGAAAGCAAAATGTCTTTTCTGGGATATTAGTATTAATAATTATAATCCTTTTTGAGAAAATCTTCATTGCCAACACCC;start=108038;subtype=IES;support_ref=64;support_variant=16;type=IES;
scaffold51_18_with_IES	MILORD	internal_eliminated_sequence	108657	108700	.	.	.	ID=MILORD.18.108657.108700;Name=MILORD.18.108657.108700;bounded_by_ta=TRUE;common_boundary=LEFT;end=108700;ies_id=IESPGM.PTET51.1.18.101440;ies_left_dist=0;ies_min_dist=0;ies_right_dist=-16;junction_seq=ttatatgaacgcattTAgttacatgttatagg;read_names=J00121:27:H3GGKBBXX:5:1114:11150:7697;sequence=TATAGTAAATGGATAATAAATTTAACAATACAAAGTAACAATCT;start=108657;subtype=PARTIAL_EXTERNAL;support_ref=1;support_variant=1;type=ALTERNATIVE;
scaffold51_18_with_IES	MILORD	internal_eliminated_sequence	108657	108684	.	.	.	ID=MILORD.18.108657.108684;Name=MILORD.18.108657.108684;bounded_by_ta=TRUE;common_boundary=Both;end=108684;ies_id=IESPGM.PTET51.1.18.101440;ies_left_dist=0;ies_min_dist=0;ies_right_dist=0;junction_seq=ttatatgaacgcattTAcaaagtaacaatctt;read_names=J00121:27:H3GGKBBXX:5:1221:27001:43392,J00121:27:H3GGKBBXX:5:1227:29132:2387,J00121:27:H3GGKBBXX:5:2203:4848:18933,J00121:27:H3GGKBBXX:5:1201:17929:12620,J00121:27:H3GGKBBXX:5:1216:2879:48227,J00121:27:H3GGKBBXX:5:2209:17259:38926,J00121:27:H3GGKBBXX:5:2218:1367:12550,J00121:27:H3GGKBBXX:5:2102:15595:40227,J00121:27:H3GGKBBXX:5:1223:7912:37783,J00121:27:H3GGKBBXX:5:1222:27965:9051,J00121:27:H3GGKBBXX:5:2213:25012:40860,J00121:27:H3GGKBBXX:5:1126:10774:39963,J00121:27:H3GGKBBXX:5:2114:18091:9420,J00121:27:H3GGKBBXX:5:1205:3041:17948,J00121:27:H3GGKBBXX:5:2124:30502:28815,J00121:27:H3GGKBBXX:5:2103:16660:17597;sequence=TATAGTAAATGGATAATAAATTTAACAA;start=108657;subtype=IES;support_ref=3;support_variant=16;type=IES;
scaffold51_18_with_IES	MILORD	internal_eliminated_sequence	108662	108691	.	.	.	ID=MILORD.18.108662.108691;Name=MILORD.18.108662.108691;bounded_by_ta=TRUE;common_boundary=None;end=108691;ies_id=IESPGM.PTET51.1.18.101440;ies_left_dist=-5;ies_min_dist=5;ies_right_dist=-7;junction_seq=tgaacgcatttatagTAacaatcttagttaca;read_names=J00121:27:H3GGKBBXX:5:2202:10338:41141;sequence=TAAATGGATAATAAATTTAACAATACAAAG;start=108662;subtype=OVERLAPPING;support_ref=0;support_variant=1;type=ALTERNATIVE;
scaffold51_18_with_IES	MILORD	internal_eliminated_sequence	109406	109458	.	.	.	ID=MILORD.18.109406.109458;Name=MILORD.18.109406.109458;bounded_by_ta=TRUE;common_boundary=RIGHT;end=109458;ies_id=IESPGM.PTET51.1.18.102170;ies_left_dist=9;ies_min_dist=0;ies_right_dist=0;junction_seq=cctcaatattatcatTAatttatggtgatatt;read_names=J00121:27:H3GGKBBXX:5:1123:8481:21008;sequence=TATTCATATTATTCTTAAAACAACAAAGAGATTTAATAATTAATTATAAAGTA;start=109406;subtype=PARTIAL_EXTERNAL;support_ref=7;support_variant=1;type=ALTERNATIVE;
scaffold51_18_with_IES	MILORD	internal_eliminated_sequence	109415	109456	.	.	.	ID=MILORD.18.109415.109456;Name=MILORD.18.109415.109456;bounded_by_ta=TRUE;common_boundary=LEFT;end=109456;ies_id=IESPGM.PTET51.1.18.102170;ies_left_dist=0;ies_min_dist=0;ies_right_dist=2;junction_seq=tatcattattcatatTAtaatttatggtgata;read_names=J00121:27:H3GGKBBXX:5:2203:23602:3072;sequence=TATTCTTAAAACAACAAAGAGATTTAATAATTAATTATAAAG;start=109415;subtype=PARTIAL_INTERNAL;support_ref=3;support_variant=1;type=ALTERNATIVE;
scaffold51_18_with_IES	MILORD	internal_eliminated_sequence	109415	109458	.	.	.	ID=MILORD.18.109415.109458;Name=MILORD.18.109415.109458;bounded_by_ta=TRUE;common_boundary=Both;end=109458;ies_id=IESPGM.PTET51.1.18.102170;ies_left_dist=0;ies_min_dist=0;ies_right_dist=0;junction_seq=tatcattattcatatTAatttatggtgatatt;read_names=J00121:27:H3GGKBBXX:5:1206:2727:1683,J00121:27:H3GGKBBXX:5:2201:14265:32683,J00121:27:H3GGKBBXX:5:1116:13129:28745,J00121:27:H3GGKBBXX:5:2107:11373:17157,J00121:27:H3GGKBBXX:5:2102:5589:14133,J00121:27:H3GGKBBXX:5:2208:2909:23276,J00121:27:H3GGKBBXX:5:2114:24454:13201,J00121:27:H3GGKBBXX:5:2217:17371:46469,J00121:27:H3GGKBBXX:5:1222:7436:41669,J00121:27:H3GGKBBXX:5:2224:7598:27883,J00121:27:H3GGKBBXX:5:1110:14681:3336,J00121:27:H3GGKBBXX:5:1224:15168:41000,J00121:27:H3GGKBBXX:5:1214:11830:30995,J00121:27:H3GGKBBXX:5:1202:16782:35813,J00121:27:H3GGKBBXX:5:2220:11251:30696,J00121:27:H3GGKBBXX:5:1205:17827:18247,J00121:27:H3GGKBBXX:5:1208:4371:23135,J00121:27:H3GGKBBXX:5:2212:19065:6220,J00121:27:H3GGKBBXX:5:2113:32268:17104,J00121:27:H3GGKBBXX:5:1221:32552:16225,J00121:27:H3GGKBBXX:5:2226:11809:2017,J00121:27:H3GGKBBXX:5:2210:5518:23294,J00121:27:H3GGKBBXX:5:1119:16944:13588,J00121:27:H3GGKBBXX:5:1222:19553:45010,J00121:27:H3GGKBBXX:5:2228:9617:41686,J00121:27:H3GGKBBXX:5:2208:17533:38662,J00121:27:H3GGKBBXX:5:2110:19735:8049,J00121:27:H3GGKBBXX:5:2107:22607:39295,J00121:27:H3GGKBBXX:5:2128:26524:8734,J00121:27:H3GGKBBXX:5:2215:27945:24771,J00121:27:H3GGKBBXX:5:1220:21410:1701,J00121:27:H3GGKBBXX:5:1114:14834:45871,J00121:27:H3GGKBBXX:5:2215:28696:24032;sequence=TATTCTTAAAACAACAAAGAGATTTAATAATTAATTATAAAGTA;start=109415;subtype=IES;support_ref=9;support_variant=33;type=IES;
scaffold51_18_with_IES	MILORD	internal_eliminated_sequence	109415	109451	.	.	.	ID=MILORD.18.109415.109451;Name=MILORD.18.109415.109451;bounded_by_ta=TRUE;common_boundary=LEFT;end=109451;ies_id=IESPGM.PTET51.1.18.102170;ies_left_dist=0;ies_min_dist=0;ies_right_dist=7;junction_seq=tatcattattcatatTAaagtataatttatgg;read_names=J00121:27:H3GGKBBXX:5:1122:5254:24208;sequence=TATTCTTAAAACAACAAAGAGATTTAATAATTAATTA;start=109415;subtype=PARTIAL_INTERNAL;support_ref=3;support_variant=1;type=ALTERNATIVE;
scaffold51_18_with_IES	MILORD	internal_eliminated_sequence	109415	109471	.	.	.	ID=MILORD.18.109415.109471;Name=MILORD.18.109415.109471;bounded_by_ta=TRUE;common_boundary=LEFT;end=109471;ies_id=IESPGM.PTET51.1.18.102170;ies_left_dist=0;ies_min_dist=0;ies_right_dist=-13;junction_seq=tatcattattcatatTAtttttttgtaaaaac;read_names=J00121:27:H3GGKBBXX:5:1116:16011:41827;sequence=TATTCTTAAAACAACAAAGAGATTTAATAATTAATTATAAAGTATAATTTATGGTGA;start=109415;subtype=PARTIAL_EXTERNAL;support_ref=3;support_variant=1;type=ALTERNATIVE;
scaffold51_18_with_IES	MILORD	internal_eliminated_sequence	110089	110116	.	.	.	ID=MILORD.18.110089.110116;Name=MILORD.18.110089.110116;bounded_by_ta=TRUE;common_boundary=Both;end=110116;ies_id=IESPGM.PTET51.1.18.102800;ies_left_dist=0;ies_min_dist=0;ies_right_dist=0;junction_seq=tacctggttagtaatTAcctgtaatattggaa;read_names=J00121:27:H3GGKBBXX:5:2121:4604:43726,J00121:27:H3GGKBBXX:5:1113:5984:8805,J00121:27:H3GGKBBXX:5:1209:23713:21553,J00121:27:H3GGKBBXX:5:2228:26971:43902,J00121:27:H3GGKBBXX:5:1126:7628:17210,J00121:27:H3GGKBBXX:5:1204:5213:7644,J00121:27:H3GGKBBXX:5:1109:27965:29413,J00121:27:H3GGKBBXX:5:1212:26230:26054,J00121:27:H3GGKBBXX:5:2116:20253:40280,J00121:27:H3GGKBBXX:5:1202:24738:19074,J00121:27:H3GGKBBXX:5:1122:27539:28991,J00121:27:H3GGKBBXX:5:2110:7669:19074,J00121:27:H3GGKBBXX:5:2228:11820:16207,J00121:27:H3GGKBBXX:5:1121:27174:16471,J00121:27:H3GGKBBXX:5:2204:1651:30274,J00121:27:H3GGKBBXX:5:2101:15402:19882,J00121:27:H3GGKBBXX:5:1117:20831:11425,J00121:27:H3GGKBBXX:5:2209:22394:33686,J00121:27:H3GGKBBXX:5:2227:23977:38996,J00121:27:H3GGKBBXX:5:1106:21217:7029;sequence=TATAATAGCAATCTTTGATTATTATTTA;start=110089;subtype=IES;support_ref=6;support_variant=20;type=IES;
scaffold51_18_with_IES	MILORD	internal_eliminated_sequence	110872	110964	.	.	.	ID=MILORD.18.110872.110964;Name=MILORD.18.110872.110964;bounded_by_ta=TRUE;common_boundary=Both;end=110964;ies_id=IESPGM.PTET51.1.18.103555;ies_left_dist=0;ies_min_dist=0;ies_right_dist=0;junction_seq=tttttgtagattaaaTAtgataaatgtaaaag;read_names=J00121:27:H3GGKBBXX:5:2212:18923:33932,J00121:27:H3GGKBBXX:5:2226:24535:3389,J00121:27:H3GGKBBXX:5:1222:17340:33580,J00121:27:H3GGKBBXX:5:2207:3762:35268,J00121:27:H3GGKBBXX:5:2213:18954:33141,J00121:27:H3GGKBBXX:5:1201:9455:11759,J00121:27:H3GGKBBXX:5:1128:21542:24999,J00121:27:H3GGKBBXX:5:2213:27488:37695,J00121:27:H3GGKBBXX:5:2214:4005:28727,J00121:27:H3GGKBBXX:5:1202:24819:41827,J00121:27:H3GGKBBXX:5:2217:9191:45555,J00121:27:H3GGKBBXX:5:1213:23926:32859,J00121:27:H3GGKBBXX:5:1216:14641:14168,J00121:27:H3GGKBBXX:5:1112:27641:11091;sequence=TACAGTCTATTAAAAGTTTAATTTTCTTATTGATAGAAGATATTTAAATTAATTTATTATACACAGTTTGAGTAATGAATCTCAAATTGATTG;start=110872;subtype=IES;support_ref=0;support_variant=14;type=IES;
scaffold51_18_with_IES	MILORD	internal_eliminated_sequence	110879	110969	.	.	.	ID=MILORD.18.110879.110969;Name=MILORD.18.110879.110969;bounded_by_ta=TRUE;common_boundary=None;end=110969;ies_id=IESPGM.PTET51.1.18.103555;ies_left_dist=-7;ies_min_dist=5;ies_right_dist=-5;junction_seq=agattaaatacagtcTAaatgtaaaagcattg;read_names=J00121:27:H3GGKBBXX:5:1110:7446:12568;sequence=TATTAAAAGTTTAATTTTCTTATTGATAGAAGATATTTAAATTAATTTATTATACACAGTTTGAGTAATGAATCTCAAATTGATTGTATGA;start=110879;subtype=OVERLAPPING;support_ref=0;support_variant=1;type=ALTERNATIVE;
scaffold51_18_with_IES	MILORD	internal_eliminated_sequence	110879	110964	.	.	.	ID=MILORD.18.110879.110964;Name=MILORD.18.110879.110964;bounded_by_ta=TRUE;common_boundary=RIGHT;end=110964;ies_id=IESPGM.PTET51.1.18.103555;ies_left_dist=-7;ies_min_dist=0;ies_right_dist=0;junction_seq=agattaaatacagtcTAtgataaatgtaaaag;read_names=J00121:27:H3GGKBBXX:5:2202:20192:6976;sequence=TATTAAAAGTTTAATTTTCTTATTGATAGAAGATATTTAAATTAATTTATTATACACAGTTTGAGTAATGAATCTCAAATTGATTG;start=110879;subtype=PARTIAL_INTERNAL;support_ref=0;support_variant=1;type=ALTERNATIVE;
scaffold51_18_with_IES	MILORD	internal_eliminated_sequence	111194	111221	.	.	.	ID=MILORD.18.111194.111221;Name=MILORD.18.111194.111221;bounded_by_ta=TRUE;common_boundary=Both;end=111221;ies_id=IESPGM.PTET51.1.18.103784;ies_left_dist=0;ies_min_dist=0;ies_right_dist=0;junction_seq=aaggaaagaaaagatTAgattaagttcaaaaa;read_names=J00121:27:H3GGKBBXX:5:2216:29772:19671,J00121:27:H3GGKBBXX:5:1112:27072:46680,J00121:27:H3GGKBBXX:5:1202:25489:41581,J00121:27:H3GGKBBXX:5:2119:9739:32578,J00121:27:H3GGKBBXX:5:2113:29082:18511,J00121:27:H3GGKBBXX:5:2224:13545:35233,J00121:27:H3GGKBBXX:5:1114:28057:11882,J00121:27:H3GGKBBXX:5:2202:18142:14115,J00121:27:H3GGKBBXX:5:2120:14012:9104,J00121:27:H3GGKBBXX:5:1128:25449:2861,J00121:27:H3GGKBBXX:5:2112:32015:30978,J00121:27:H3GGKBBXX:5:1126:14194:47964,J00121:27:H3GGKBBXX:5:2205:18477:26301,J00121:27:H3GGKBBXX:5:1107:28625:38679,J00121:27:H3GGKBBXX:5:2228:19045:10299,J00121:27:H3GGKBBXX:5:2102:7324:24138,J00121:27:H3GGKBBXX:5:2226:1610:48175,J00121:27:H3GGKBBXX:5:2220:12469:7697,J00121:27:H3GGKBBXX:5:2205:9638:35110,J00121:27:H3GGKBBXX:5:1107:26545:42354,J00121:27:H3GGKBBXX:5:2227:19116:30222,J00121:27:H3GGKBBXX:5:1116:18568:21711,J00121:27:H3GGKBBXX:5:2202:7334:16454,J00121:27:H3GGKBBXX:5:1118:13890:16946;sequence=TATAGATAAAATTTGTTAGATTTTACCA;start=111194;subtype=IES;support_ref=3;support_variant=24;type=IES;
scaffold51_18_with_IES	MILORD	internal_eliminated_sequence	111196	111221	.	.	.	ID=MILORD.18.111196.111221;Name=MILORD.18.111196.111221;bounded_by_ta=TRUE;common_boundary=RIGHT;end=111221;ies_id=IESPGM.PTET51.1.18.103784;ies_left_dist=-2;ies_min_dist=0;ies_right_dist=0;junction_seq=ggaaagaaaagattaTAgattaagttcaaaaa;read_names=J00121:27:H3GGKBBXX:5:1127:14773:46153;sequence=TAGATAAAATTTGTTAGATTTTACCA;start=111196;subtype=PARTIAL_INTERNAL;support_ref=1;support_variant=1;type=ALTERNATIVE;
scaffold51_18_with_IES	MILORD	internal_eliminated_sequence	111534	119450	.	.	.	ID=MILORD.18.111534.119450;Name=MILORD.18.111534.119450;bounded_by_ta=TRUE;common_boundary=None;end=119450;ies_id=IESPGM.PTET51.1.18.108980;ies_left_dist=4987;ies_min_dist=95;ies_right_dist=95;junction_seq=ctttattattgatttTAttgagttgataattt;read_names=J00121:27:H3GGKBBXX:5:2125:7689:10282;sequence=TATAAAATTTAAATAAAATATGAAACCATAAAAGAGCATCATCAAAGAACTGAAAACTTACTAACAGGATCTTTACAAAACAGGAAGAGAAGGGAGATAATTTAGTATCAATGATTTTCCGAATCTTTCAAGAAAACCCGTAGAATGGACTGATTGTGATTAGTTCATTAAACTTCGGCAAATGAAATGTGATAAGAAATTAGCCATCAGACTTTGTTAATAACACAAGATCCATAGATCTGATTAACAATTTTTTGATACGTTATAGAAACATAACATTTATATGATTATACATAATGTGAATATGGAAAATGCTGGTTATAAGAAGATCTAAAGCGTAAATATTAATCTCATATAGTCAACTTCTTTTCTATTAAGATAGATTAGATAAAATCAATTTATTAAACAAAAATATAGAATGGAATTCTAAGAGACTCAAATTGACAACAAAATGTCTTCAATTTTGGATGATTCGTTTTAGAAATTTTAAAAATCTTTAGATAAACATTTGGAAATAGATAAAGATTAATCACATAAATTTAATTTAAAATATATGACCAAAGCGGAATTATATTCAAAGTTGTAGCAATTGTAATTTATATCAAAATTTAAGAAATGTAATTCCCAAATAAAATCTATCCATGGATCATTTACCTTCTAGCAATTCCACTAATTGCTTAAATTTGGTCATCCCTTCAGCAAATTCAGTAAAAACCTTTACTATTTAAGTTACATATTTCCCAAACTGAACGTAAATTCTCAAAACCCTTTCTTCCATATTCTGGTATAAGTAAAAATAGAGGTTCCAATGTTAGCATTAAACAACAGTTTACAAAATTGTAAAATAATCAACTTAACATTCCGTCATTTAAGTTGATCAAATAAAATAAGTTAGGCAGGGCATCATTCAATCCTCAAGTCGATGTTGCTAAAGGAATTAAAAGCATGCACCACATTGGACATTTAAATGATGTGCCAGAGTTAAAAAAATAACATAGAAGACACTTTACAAATTATGATATAAACATAATCAACTTTTAATGAGTTAGTTGAATTAATCATTGATTCTTTCTATAAATATCAAATTAAAATTATAAACACTTAAGAATAATTAATTTAACAATCTTTGTAAATATGAAAATCCAAAGAAGAAGCCTAGCCAAAGAAATCAAAGCTCAACGTCCCTTATTATTTAAGTATTATTTAATATTATAAAGTTAATCAGGTGTTTCTCCCATATGCACAAAATTGTATTCGTAAAAATTAAACGATTTCAAAAATGTTGAATCCTACGTCAAACTTCGATCAATGAAATGTGATAAGAGTATATCGTTGTTAAATTGTTCTAAATAAATATGTAGAATAGATGAACAGATGCCTTAGGTTAAACGTATTACTCAAGCAAGAATTAATAATCCTAATGAAGTATGACTTTTTAATCTATATTTAGTCCAGAATACTTACTAGATAAGTGATAAAAGATTGTTTAGAGAAAAGAAAAAGAAGATTTGAAAGCACAGATGAATCATTCAAAAATTTATATCTCCTCTAAGATAAATCGGCTGAGTAATACTAAAATTATCTCAGCAAACATATTGAAGATTCTATACAGTTAAAGGAATCTATCTCCTTTAATTTGGATAGACAATCAAAATAATAACTTTACTTCAAGTTAAAAGATCTGTATTAATTATATTATTAATCCTTAGAAATAAAAATTTAAATGCCTATTAAAAATAAGACTACAGCTATCCATAAAAATTTAATCAAATGGAAGTATTAATAATCATAAATCTAGATAACATTACGTAGTACTGTTGAACCAAGCATTACAGATATCTCTCCCTTAACCATTTGTGAAGAAATAGAAAATACAAAAATTAAGGATAAGCTGAAATAGTTGGTTTCCCCTTAGAATTTAGAATCAAATCATAGAAAAAGACAACTAACCCTTCCTTACTTCTCGAAAAACCAGCTTAACTTAAGATTAAACTAAATTAATCATATTAATTCAGATAGTTAAAATCTGTCATCAGCTTAAACAAGCAATATTAATTCATTGATTAGAAATAAATCTTAGCTCTATAGCAGAGAGATAAAGAGAATTCACATTCAAAGTGAATGTTGATTAATTAATTTATTTAGATTTTTGTTATTTTTTATGAATAAATATCAATTGATTTAAAAATTAACATGATAAGTAAACTTAAATCAAAATTCTGATTAATAATTTGTCTAAACACTTTCCAAATAAACTCACCATATTATTACAATTATTATATAAAGTAAATTCGATAACTAGGTTACATAGAAAATTTTTAATCTTTCAATTATTGAAAGAATATCTATCTAATTGGTGTGTTCAATATTTACAATTTATTTTTATAAAAGTAAACGACTCTAATTTAAAGTTCTTAATCTTCCCATCCTATCTAATGAATCTTAAAATACTCTTATTGTTCAAGTAACCATAATTTTCTCTAATGTAAACTAAGGTTTGATATTCCTAATTGCTTAAATAGAATGCTTTTTGGAAGTATAATTTAAATTACTTGAATTTCAAAAGCCCAATTTCAAAAATTCAACTTGAGATTTATTAATGTTGATACTTCTTTTTGAATTTGCAAGTTTAATTCAATTCTATTTGATCACATTAAAAGAACACAAAATTATAGGATTCCCTCGTATATTTGCAAATTCACAACACTATTGACACAAAAACTCCAAATTTTAATTGAATTGCATATATAAAACTAAGTAGTACAAAGATATTATTTTGTTCTTCGAATAATACAACTACTGAATCCAATATATAATTTCACTTTTAATGAGTATGCATTTAGTATAAATTTTTCAGAGTCAGAATTTCTTTCTATTAAATGTCTATTAATTTTTTCAATCGAACTTTAGAGTTTAGAGTGATATCATTTTTTTTGCTTTTAATATCACTAATTCTAGATAAGATCTAAATATTTGTTTTTATATTATTTTTACTCAGAAATAAAATAGTCTTCAAATGAAATAGATACACATTTATATAGACATTTTAATATTGATTAGATTTATAATAATTTAAAGAAAAATAGGAAATAATTTATTTCTTAAGTAGAATTGATTTGCAACCAATTTTATTTAATCTGAAAATATAAAATTGAAACCAATATTAATAATTTTATCAAGAATAGAATAAATGTTTCAATTATGATTTGATTGAACTTAAATATATGTGTGTTTTATGAAATCAAATATCTTATTCGATGAGTTCGTCATTAGTTCCTTCTTCTTATTATTCTTTTTTAAAACAATTATCTTATTCTATCGATTGAATAATTTAATTTATGTTTTCTATTGCCTATTCATATTTAAAGAGGACTAATGGTTAGTTTTTCTTTTGTTTAAGAATAGTACTAATTTCATTTTTGAAATCATCCAATTCTCTAAGCACTTTTATAATGATATTTTGATTACTTAGATTACTCTGATTCCCTTCATCTTCGAATTCATGAAAAGGATTAGGTTATTGTTATTAGGAAATATCCAATAGAGATGGTATTCTGGATTCGGTTGTAGACTCTGTTTTGAAATTTTAGAAGTCCTCTCTCATTTAAACTTCGTCAAAATTCTCTGTGAATTCTGTTCCTCCATTCTAGATTTTCAGCAAATTCTTCATGCTATTTTTGAGAAACCAAAGCGATTTGATTTATAATTCATAAATCAAGGTAGAACTTTTGAAACTCAAGAATTTTTTTAAATAGTAATTGTAACACAAGAGATTTGAAATGTCAAAAAGAGGAGTCAGAATTTTTGTTATCAATTATTCTATTGTAAATGCTAATGGCACAACTTTAGTAAAGTATATTAGAGAATCATCCTCATTTTAAATAAGAAACTCCATTTAAGTCATATCGACAGGAACTACTAAATTAGGCATCATTTCCTCAATTTCATAATTTGTCATAAATTTCAGGTTTAAGTACAACGTTTTTACCACATTTGATTCCTATTTACTCATTGTATATAATGGAATGCATGGACCTAAATTTCTCCATATTCTCATTGATTACCTCCTTTCACTTGCTCTTCTAACAACTCCCAAAGTGCTTTACTTATGTAATGAGCTTAATTGCGCTTATCAACTTTTAGAATTTACTCCTATGAGTTTTGTTGTATAATTATTGGCTGAAAGTCAAACTCTCTCTTAAAATTATTCAAAATGCTATTTAATTGCACTTGTTCCTCTTAGCAAATGCTAAACTTAATGCAAAAATTCGTACCAAAGAGAATAGTTATCAATTTTAGAGAAGTTAGGATTACAATTACACAATTCATCCTGAAATTATTCATACCTAATCATTAATATACTAAATTACCATTTCTAACAAATAACAAATATTTATGGACCTGATAGATCATTTCCCACGCCAAGAATTTGATCAATTAAACTCATTAATTTTTATATTATAACACATAATTTTTTTTCATTATTTAACATTTCTTATATAAAACATTTCATCTTACAACCATAGATATAAATGACAACAAATATATTATTAGTCTCTTTCATAGAAAAGAATCAGTACTGACCATTTATTATTCCCTTATTTTCGCATTGAAAGTCAATCAGTATTATTTATGTAAGACTCTAATCACATCTTTATTTGATTTTTTCAGTATGTTCAACTTTGCACATCTCAGATTAAATATTATATCATATGAAATTTGCATCTAAATAAAATGAATTATTAATAATAGTATGCTTTTGCTTTTGTAAGAAACATCAAATACATAATAAAAAAAGCTCAGCCTCTAAAGAATTTTTCAATTTCTAATTTCATAAATAATTTAGTTTGAATTTTTGATTTCAACCTATTCTCAAACCTTGTCAAATTCAATGATTTTTATTTAAATTTCCTAAAATTATGATTCCTTTGGAGGAAAAACCATAAACCTAATTCTTTTATGTTTAGAGTATCATTAATTTAAAGAATACAGTTGAACAATATAAATAATGTATTATTTCGCTATATTTTTGATAACTTAGCATAGACAATAGAATAATTATAAGTATTTTAAAATAATATTGAGGTTTAAAGTTGTATTATTTTTAAGGCAAAATAATTGTTGTGATTTGATGTTTTAAGCATCCAAAAATATTTCATAATTAATTTGTAATTTTATTGGATACTGTTAAATTAAGAATCTTTATTTGATTCAAAATCTTCAAATCATACGTTTTTAATCATCTTTTAAGTTTGAATTTATCCTAGAAAAGTCACTATTTTAAGAAAAAATGGATTTTATGAGCTTTTTTTCAAATAAAATATAGAAAAAGATATATTTTATGATAAATTATGAATAATTAAAATTTTTGCCTATATATTCATTATTTTAAATTTAATTCATTTAATTTTCTGGCCAGATTTTACTAAAAAAATTTCTAATCAGATTTAGCATCTTTACTATGTGCTAAAGATAACTGCAGACCCCGTGATATTGAAGATATCTACTGTTTCACTAGTATACAATTAATTTCCTTTTAAATATATTCTCTCTCCTCTAGAAATGGAGTTTTCTTCAAATATTGAAAGTTCGTTCTATCTGCTTCCTTTCCTATTAAATAGATCTTGAAACTATAAAGATTGACTTCTTTTCCTTCAACTTATTTTATTACCTTCTTTTTCTCTTCCTTATTCTTGAAATATCTCCAGTTATAGAACCACTCAAATTTTATAAGATTTTTAAGTTTTTGACAGGTCATTGATATTTCTTTACTCATTTCTATTAAGAATTTCATCTATTAAACCTCAAACATTCAAACTTATAAAACAAAAAAACCCTCATATTTTCTGTCTCCAAGAATTTCTAAACAGTAATTTATCTTCAACACCTAGCTATTAAATATATCAATGCCACAATTATTAAGCTTAAAAAATTAGGCAGAATTTTACAGGAATTCATTATAGTTTCACCTAGGTTGACTGCAGTAATATATTACAACTCTCCAATAAACTTGAATTTGACTACTAATAATATACGGCAGAATTGAGTATCTGGATCTATTAATTTTAACTTTTACTTCTATCACAAAAAGTATTCAATCAACTCCAACTTGAACTTCAAATCTGGTTCTTTTAATTTTTGAATTAAACTAAACCTAATCAAAGAAGAATAATTTGTGGCGATCTTAACTCCAATTGTCCTCCTTTTGCTTTTTGCCTTAATATATATTCCGAAAACATAAAATATTTTCGAAGATATAAACTAGGAGAAAAATTGAAAGAAGAATCGACCATTTCATATTTTATCCAGAAACTTAATTGTAAACTAATGTTGACTTCAATCGTTTTAGGACCACGCCTTGGTTCTTTTTAGTTTTCAATTTTCTTAAAAGGTAAAGTAACAATTTTATTTCAACAAATTTTCAAGGAGAATGCACTAAATCTAAACCTACTGCTATTATAGTTTATATAGAATAACTTCAGAATGCAAATGATCATTCAAAAGACTAAAAGAAGAATAGTGCCAAAATTTAAAGAAAAAAATGATTATCATCAACAATCGTTATACGAAAAGCTCTTAATATTATTTTAGAATATAAAATAAAGTTCTATAATTTTCTTAAAAAGGTTGCTATCATGAACCCAAATAAAATGGATGGAGGAATATTTATTTATTATTTAGATGATAAAGAAAATATTCAATTTAGTGAGAAGGCAATTAACAATTGTTTAAACCAACTAGATATCATCTCTCAAAGATCATTGTCTAATCCATAAAAACTGCCGACTCTTTAACCAATCACCAATCTAGAATTTCAAGAATTGCAATAAAAATGTCTTCAACAAAGCAATTTCATATGATTGAATTTCTGATACTTTCATTAAAAACAAAGAACTTTGCCTTATTTCTTAATATTGGGAACAACTCCACCATTAGAAATAAACTAATTATGTTGCAGATCAAAAATAATACCATTAAATAAAGCTTTCCCTAATATCCAAAAAAAACATTAGTTTAGACCTATGACTATTCTTAGCGCTTTGTACAAATTACTAGAACTCAGATTCCTGCCTATGCTATAAAGCTACTTTATTAAACGACTTTCTAAAGATTAAACTGGTTTTATTCCCTCCTCATCGACACAAATAAACATAAAATCTAATTAATATTTACACTGCTAAAAATAACAAAATCCTTATTTATTGATTTTAGTACTGCTTTTAATACTTTTAATAGAAATATTCTTTATAATATTATTAGAACAAAAGCAATTATAGATCTACCTGAAATAGACTTGCTAGAAAAATTGCATTCCAACTTACAATCATTAATAAAAATTAATAAGCAAGATAGATATTGCAATTCAAAATAAATGAATTTCAACCACTGTTAAATTAATAACTCTAAAATCACAGTTATACTTTCAATAATTTCACTAAGTATATACAAAATGATTTCAATGAGCTATTTTAAGTATTATTGCTATTAATGTCGAGTACATAAATGTTAATTATCTTATATGCATATATTATATTATCATTCTAGGCTTCATATGATTGAATTAATCCAAAGGATGCATGACCTACATTTTCCAAATTCTTAGAATTGCACCAAAAATAAGCGCATAAAAAAAGGCTTATAGAGGTTAATTAATGACTTAAAGATATTTTTGAAAGAATTATGAAATATTTATTCATGTGTGTTAAATTGAGTAATAATAATAATGATAATAATATAAATTCAATGCCTCATTTTCATAGTGTGAGAGAGTATTATGTCAAAACGAAATCATACGGTTTCACAATATAATTATTTTTGACTAAAACAATAATTTTTGGTGATAATATAATTTATAAAATCAATTTGTCAAATAGTAAGATCTTCTTTTTCACATTATAAATAAATAAAAATTAAATA;start=111534;subtype=OVERLAPPING;support_ref=94;support_variant=1;type=ALTERNATIVE;
scaffold51_18_with_IES	MILORD	internal_eliminated_sequence	111797	111823	.	.	.	ID=MILORD.18.111797.111823;Name=MILORD.18.111797.111823;bounded_by_ta=TRUE;common_boundary=Both;end=111823;ies_id=IESPGM.PTET51.1.18.104359;ies_left_dist=0;ies_min_dist=0;ies_right_dist=0;junction_seq=aattttttgatacgtTAcataatgtgaatatg;read_names=J00121:27:H3GGKBBXX:5:1220:1834:17051,J00121:27:H3GGKBBXX:5:2222:13768:37273,J00121:27:H3GGKBBXX:5:2101:29894:13834,J00121:27:H3GGKBBXX:5:1202:22079:28780,J00121:27:H3GGKBBXX:5:1109:21846:42161,J00121:27:H3GGKBBXX:5:2117:29447:38345,J00121:27:H3GGKBBXX:5:2203:19654:33404,J00121:27:H3GGKBBXX:5:2202:4523:9614,J00121:27:H3GGKBBXX:5:1105:7192:29817,J00121:27:H3GGKBBXX:5:2218:23429:19654,J00121:27:H3GGKBBXX:5:1120:21592:47946,J00121:27:H3GGKBBXX:5:1108:31061:47401,J00121:27:H3GGKBBXX:5:2109:30259:9789,J00121:27:H3GGKBBXX:5:1202:25114:42794,J00121:27:H3GGKBBXX:5:2104:21958:14396,J00121:27:H3GGKBBXX:5:1112:13575:46258,J00121:27:H3GGKBBXX:5:2207:14265:16964;sequence=TATAGAAACATAACATTTATATGATTA;start=111797;subtype=IES;support_ref=18;support_variant=17;type=IES;
scaffold51_18_with_IES	MILORD	internal_eliminated_sequence	112553	114677	.	.	.	ID=MILORD.18.112553.114677;Name=MILORD.18.112553.114677;bounded_by_ta=TRUE;common_boundary=None;end=114677;ies_id=IESPGM.PTET51.1.18.107175;ies_left_dist=2087;ies_min_dist=38;ies_right_dist=38;junction_seq=ctttacaaattatgaTAtaaaattgaaaccaa;read_names=J00121:27:H3GGKBBXX:5:1205:9364:5306;sequence=TATAAACATAATCAACTTTTAATGAGTTAGTTGAATTAATCATTGATTCTTTCTATAAATATCAAATTAAAATTATAAACACTTAAGAATAATTAATTTAACAATCTTTGTAAATATGAAAATCCAAAGAAGAAGCCTAGCCAAAGAAATCAAAGCTCAACGTCCCTTATTATTTAAGTATTATTTAATATTATAAAGTTAATCAGGTGTTTCTCCCATATGCACAAAATTGTATTCGTAAAAATTAAACGATTTCAAAAATGTTGAATCCTACGTCAAACTTCGATCAATGAAATGTGATAAGAGTATATCGTTGTTAAATTGTTCTAAATAAATATGTAGAATAGATGAACAGATGCCTTAGGTTAAACGTATTACTCAAGCAAGAATTAATAATCCTAATGAAGTATGACTTTTTAATCTATATTTAGTCCAGAATACTTACTAGATAAGTGATAAAAGATTGTTTAGAGAAAAGAAAAAGAAGATTTGAAAGCACAGATGAATCATTCAAAAATTTATATCTCCTCTAAGATAAATCGGCTGAGTAATACTAAAATTATCTCAGCAAACATATTGAAGATTCTATACAGTTAAAGGAATCTATCTCCTTTAATTTGGATAGACAATCAAAATAATAACTTTACTTCAAGTTAAAAGATCTGTATTAATTATATTATTAATCCTTAGAAATAAAAATTTAAATGCCTATTAAAAATAAGACTACAGCTATCCATAAAAATTTAATCAAATGGAAGTATTAATAATCATAAATCTAGATAACATTACGTAGTACTGTTGAACCAAGCATTACAGATATCTCTCCCTTAACCATTTGTGAAGAAATAGAAAATACAAAAATTAAGGATAAGCTGAAATAGTTGGTTTCCCCTTAGAATTTAGAATCAAATCATAGAAAAAGACAACTAACCCTTCCTTACTTCTCGAAAAACCAGCTTAACTTAAGATTAAACTAAATTAATCATATTAATTCAGATAGTTAAAATCTGTCATCAGCTTAAACAAGCAATATTAATTCATTGATTAGAAATAAATCTTAGCTCTATAGCAGAGAGATAAAGAGAATTCACATTCAAAGTGAATGTTGATTAATTAATTTATTTAGATTTTTGTTATTTTTTATGAATAAATATCAATTGATTTAAAAATTAACATGATAAGTAAACTTAAATCAAAATTCTGATTAATAATTTGTCTAAACACTTTCCAAATAAACTCACCATATTATTACAATTATTATATAAAGTAAATTCGATAACTAGGTTACATAGAAAATTTTTAATCTTTCAATTATTGAAAGAATATCTATCTAATTGGTGTGTTCAATATTTACAATTTATTTTTATAAAAGTAAACGACTCTAATTTAAAGTTCTTAATCTTCCCATCCTATCTAATGAATCTTAAAATACTCTTATTGTTCAAGTAACCATAATTTTCTCTAATGTAAACTAAGGTTTGATATTCCTAATTGCTTAAATAGAATGCTTTTTGGAAGTATAATTTAAATTACTTGAATTTCAAAAGCCCAATTTCAAAAATTCAACTTGAGATTTATTAATGTTGATACTTCTTTTTGAATTTGCAAGTTTAATTCAATTCTATTTGATCACATTAAAAGAACACAAAATTATAGGATTCCCTCGTATATTTGCAAATTCACAACACTATTGACACAAAAACTCCAAATTTTAATTGAATTGCATATATAAAACTAAGTAGTACAAAGATATTATTTTGTTCTTCGAATAATACAACTACTGAATCCAATATATAATTTCACTTTTAATGAGTATGCATTTAGTATAAATTTTTCAGAGTCAGAATTTCTTTCTATTAAATGTCTATTAATTTTTTCAATCGAACTTTAGAGTTTAGAGTGATATCATTTTTTTTGCTTTTAATATCACTAATTCTAGATAAGATCTAAATATTTGTTTTTATATTATTTTTACTCAGAAATAAAATAGTCTTCAAATGAAATAGATACACATTTATATAGACATTTTAATATTGATTAGATTTATAATAATTTAAAGAAAAATAGGAAATAATTTATTTCTTAAGTAGAATTGATTTGCAACCAATTTTATTTAATCTGAAAA;start=112553;subtype=OVERLAPPING;support_ref=76;support_variant=1;type=ALTERNATIVE;
scaffold51_18_with_IES	MILORD	internal_eliminated_sequence	113141	113220	.	.	.	ID=MILORD.18.113141.113220;Name=MILORD.18.113141.113220;bounded_by_ta=TRUE;common_boundary=None;end=113220;ies_id=IESPGM.PTET51.1.18.104359;ies_left_dist=-1344;ies_min_dist=1344;ies_right_dist=-1397;junction_seq=atattgaagattctaTAattatattattaatc;read_names=J00121:27:H3GGKBBXX:5:1126:11586:30222;sequence=TACAGTTAAAGGAATCTATCTCCTTTAATTTGGATAGACAATCAAAATAATAACTTTACTTCAAGTTAAAAGATCTGTAT;start=113141;subtype=MAC;support_ref=44;support_variant=1;type=CRYPTIC;
scaffold51_18_with_IES	MILORD	internal_eliminated_sequence	113141	113217	.	.	.	ID=MILORD.18.113141.113217;Name=MILORD.18.113141.113217;bounded_by_ta=TRUE;common_boundary=None;end=113217;ies_id=IESPGM.PTET51.1.18.104359;ies_left_dist=-1344;ies_min_dist=1344;ies_right_dist=-1394;junction_seq=atattgaagattctaTAttaattatattatta;read_names=J00121:27:H3GGKBBXX:5:1109:19339:8945,J00121:27:H3GGKBBXX:5:2220:23754:10088,J00121:27:H3GGKBBXX:5:1124:2920:15487,J00121:27:H3GGKBBXX:5:1217:18030:24823,J00121:27:H3GGKBBXX:5:2218:16143:8471,J00121:27:H3GGKBBXX:5:2215:22810:2193,J00121:27:H3GGKBBXX:5:2208:21095:35339,J00121:27:H3GGKBBXX:5:1202:3752:3143,J00121:27:H3GGKBBXX:5:2218:6157:20885,J00121:27:H3GGKBBXX:5:1214:21714:18581,J00121:27:H3GGKBBXX:5:2208:9445:46205,J00121:27:H3GGKBBXX:5:2228:14448:36587,J00121:27:H3GGKBBXX:5:1117:17472:37361;sequence=TACAGTTAAAGGAATCTATCTCCTTTAATTTGGATAGACAATCAAAATAATAACTTTACTTCAAGTTAAAAGATCTG;start=113141;subtype=MAC;support_ref=88;support_variant=13;type=CRYPTIC;
scaffold51_18_with_IES	MILORD	internal_eliminated_sequence	113141	113196	.	.	.	ID=MILORD.18.113141.113196;Name=MILORD.18.113141.113196;bounded_by_ta=TRUE;common_boundary=None;end=113196;ies_id=IESPGM.PTET51.1.18.104359;ies_left_dist=-1344;ies_min_dist=1344;ies_right_dist=-1373;junction_seq=atattgaagattctaTActtcaagttaaaaga;read_names=J00121:27:H3GGKBBXX:5:2224:24292:45062,J00121:27:H3GGKBBXX:5:1121:29904:19232;sequence=TACAGTTAAAGGAATCTATCTCCTTTAATTTGGATAGACAATCAAAATAATAACTT;start=113141;subtype=MAC;support_ref=88;support_variant=2;type=CRYPTIC;
scaffold51_18_with_IES	MILORD	internal_eliminated_sequence	113663	113795	.	.	.	ID=MILORD.18.113663.113795;Name=MILORD.18.113663.113795;bounded_by_ta=TRUE;common_boundary=None;end=113795;ies_id=IESPGM.PTET51.1.18.107175;ies_left_dist=977;ies_min_dist=920;ies_right_dist=920;junction_seq=aaagtgaatgttgatTAttattacaattatta;read_names=J00121:27:H3GGKBBXX:5:1226:16508:8928;sequence=TAATTAATTTATTTAGATTTTTGTTATTTTTTATGAATAAATATCAATTGATTTAAAAATTAACATGATAAGTAAACTTAAATCAAAATTCTGATTAATAATTTGTCTAAACACTTTCCAAATAAACTCACCA;start=113663;subtype=MAC;support_ref=74;support_variant=1;type=CRYPTIC;
scaffold51_18_with_IES	MILORD	internal_eliminated_sequence	114570	114598	.	.	.	ID=MILORD.18.114570.114598;Name=MILORD.18.114570.114598;bounded_by_ta=TRUE;common_boundary=None;end=114598;ies_id=IESPGM.PTET51.1.18.107175;ies_left_dist=70;ies_min_dist=70;ies_right_dist=117;junction_seq=atagatacacatttaTAataatttaaagaaaa;read_names=J00121:27:H3GGKBBXX:5:1127:27001:18177;sequence=TATAGACATTTTAATATTGATTAGATTTA;start=114570;subtype=MAC;support_ref=69;support_variant=1;type=CRYPTIC;
scaffold51_18_with_IES	MILORD	internal_eliminated_sequence	114640	114715	.	.	.	ID=MILORD.18.114640.114715;Name=MILORD.18.114640.114715;bounded_by_ta=TRUE;common_boundary=Both;end=114715;ies_id=IESPGM.PTET51.1.18.107175;ies_left_dist=0;ies_min_dist=0;ies_right_dist=0;junction_seq=aatttatttcttaagTAgaataaatgtttcaa;read_names=J00121:27:H3GGKBBXX:5:1209:26037:46504,J00121:27:H3GGKBBXX:5:2104:23723:47559,J00121:27:H3GGKBBXX:5:2214:24048:9825,J00121:27:H3GGKBBXX:5:2127:30168:18740,J00121:27:H3GGKBBXX:5:2226:19593:32455,J00121:27:H3GGKBBXX:5:2210:7669:35602,J00121:27:H3GGKBBXX:5:2118:22800:9033,J00121:27:H3GGKBBXX:5:2128:27438:16999,J00121:27:H3GGKBBXX:5:2220:7953:40139;sequence=TAGAATTGATTTGCAACCAATTTTATTTAATCTGAAAATATAAAATTGAAACCAATATTAATAATTTTATCAAGAA;start=114640;subtype=IES;support_ref=102;support_variant=9;type=IES;
scaffold51_18_with_IES	MILORD	internal_eliminated_sequence	116521	116576	.	.	.	ID=MILORD.18.116521.116576;Name=MILORD.18.116521.116576;bounded_by_ta=TRUE;common_boundary=LEFT;end=116576;ies_id=IESPGM.PTET51.1.18.108980;ies_left_dist=0;ies_min_dist=0;ies_right_dist=2969;junction_seq=cattaatttaaagaaTAgacaatagaataatt;read_names=J00121:27:H3GGKBBXX:5:2213:20405:28797,J00121:27:H3GGKBBXX:5:2207:6218:5411;sequence=TACAGTTGAACAATATAAATAATGTATTATTTCGCTATATTTTTGATAACTTAGCA;start=116521;subtype=PARTIAL_INTERNAL;support_ref=45;support_variant=2;type=ALTERNATIVE;
scaffold51_18_with_IES	MILORD	internal_eliminated_sequence	116521	119545	.	.	.	ID=MILORD.18.116521.119545;Name=MILORD.18.116521.119545;bounded_by_ta=TRUE;common_boundary=Both;end=119545;ies_id=IESPGM.PTET51.1.18.108980;ies_left_dist=0;ies_min_dist=0;ies_right_dist=0;junction_seq=cattaatttaaagaaTAtaggagtgaacataa;read_names=J00121:27:H3GGKBBXX:5:1128:12987:14291,J00121:27:H3GGKBBXX:5:2110:25530:30714,J00121:27:H3GGKBBXX:5:2224:5893:47014,J00121:27:H3GGKBBXX:5:1128:8339:31699,J00121:27:H3GGKBBXX:5:2209:6796:10282,J00121:27:H3GGKBBXX:5:1227:18944:4919,J00121:27:H3GGKBBXX:5:2215:30969:46469,J00121:27:H3GGKBBXX:5:1213:19715:18212,J00121:27:H3GGKBBXX:5:2215:23734:18915,J00121:27:H3GGKBBXX:5:2222:22719:40860,J00121:27:H3GGKBBXX:5:2227:28189:32754;sequence=TACAGTTGAACAATATAAATAATGTATTATTTCGCTATATTTTTGATAACTTAGCATAGACAATAGAATAATTATAAGTATTTTAAAATAATATTGAGGTTTAAAGTTGTATTATTTTTAAGGCAAAATAATTGTTGTGATTTGATGTTTTAAGCATCCAAAAATATTTCATAATTAATTTGTAATTTTATTGGATACTGTTAAATTAAGAATCTTTATTTGATTCAAAATCTTCAAATCATACGTTTTTAATCATCTTTTAAGTTTGAATTTATCCTAGAAAAGTCACTATTTTAAGAAAAAATGGATTTTATGAGCTTTTTTTCAAATAAAATATAGAAAAAGATATATTTTATGATAAATTATGAATAATTAAAATTTTTGCCTATATATTCATTATTTTAAATTTAATTCATTTAATTTTCTGGCCAGATTTTACTAAAAAAATTTCTAATCAGATTTAGCATCTTTACTATGTGCTAAAGATAACTGCAGACCCCGTGATATTGAAGATATCTACTGTTTCACTAGTATACAATTAATTTCCTTTTAAATATATTCTCTCTCCTCTAGAAATGGAGTTTTCTTCAAATATTGAAAGTTCGTTCTATCTGCTTCCTTTCCTATTAAATAGATCTTGAAACTATAAAGATTGACTTCTTTTCCTTCAACTTATTTTATTACCTTCTTTTTCTCTTCCTTATTCTTGAAATATCTCCAGTTATAGAACCACTCAAATTTTATAAGATTTTTAAGTTTTTGACAGGTCATTGATATTTCTTTACTCATTTCTATTAAGAATTTCATCTATTAAACCTCAAACATTCAAACTTATAAAACAAAAAAACCCTCATATTTTCTGTCTCCAAGAATTTCTAAACAGTAATTTATCTTCAACACCTAGCTATTAAATATATCAATGCCACAATTATTAAGCTTAAAAAATTAGGCAGAATTTTACAGGAATTCATTATAGTTTCACCTAGGTTGACTGCAGTAATATATTACAACTCTCCAATAAACTTGAATTTGACTACTAATAATATACGGCAGAATTGAGTATCTGGATCTATTAATTTTAACTTTTACTTCTATCACAAAAAGTATTCAATCAACTCCAACTTGAACTTCAAATCTGGTTCTTTTAATTTTTGAATTAAACTAAACCTAATCAAAGAAGAATAATTTGTGGCGATCTTAACTCCAATTGTCCTCCTTTTGCTTTTTGCCTTAATATATATTCCGAAAACATAAAATATTTTCGAAGATATAAACTAGGAGAAAAATTGAAAGAAGAATCGACCATTTCATATTTTATCCAGAAACTTAATTGTAAACTAATGTTGACTTCAATCGTTTTAGGACCACGCCTTGGTTCTTTTTAGTTTTCAATTTTCTTAAAAGGTAAAGTAACAATTTTATTTCAACAAATTTTCAAGGAGAATGCACTAAATCTAAACCTACTGCTATTATAGTTTATATAGAATAACTTCAGAATGCAAATGATCATTCAAAAGACTAAAAGAAGAATAGTGCCAAAATTTAAAGAAAAAAATGATTATCATCAACAATCGTTATACGAAAAGCTCTTAATATTATTTTAGAATATAAAATAAAGTTCTATAATTTTCTTAAAAAGGTTGCTATCATGAACCCAAATAAAATGGATGGAGGAATATTTATTTATTATTTAGATGATAAAGAAAATATTCAATTTAGTGAGAAGGCAATTAACAATTGTTTAAACCAACTAGATATCATCTCTCAAAGATCATTGTCTAATCCATAAAAACTGCCGACTCTTTAACCAATCACCAATCTAGAATTTCAAGAATTGCAATAAAAATGTCTTCAACAAAGCAATTTCATATGATTGAATTTCTGATACTTTCATTAAAAACAAAGAACTTTGCCTTATTTCTTAATATTGGGAACAACTCCACCATTAGAAATAAACTAATTATGTTGCAGATCAAAAATAATACCATTAAATAAAGCTTTCCCTAATATCCAAAAAAAACATTAGTTTAGACCTATGACTATTCTTAGCGCTTTGTACAAATTACTAGAACTCAGATTCCTGCCTATGCTATAAAGCTACTTTATTAAACGACTTTCTAAAGATTAAACTGGTTTTATTCCCTCCTCATCGACACAAATAAACATAAAATCTAATTAATATTTACACTGCTAAAAATAACAAAATCCTTATTTATTGATTTTAGTACTGCTTTTAATACTTTTAATAGAAATATTCTTTATAATATTATTAGAACAAAAGCAATTATAGATCTACCTGAAATAGACTTGCTAGAAAAATTGCATTCCAACTTACAATCATTAATAAAAATTAATAAGCAAGATAGATATTGCAATTCAAAATAAATGAATTTCAACCACTGTTAAATTAATAACTCTAAAATCACAGTTATACTTTCAATAATTTCACTAAGTATATACAAAATGATTTCAATGAGCTATTTTAAGTATTATTGCTATTAATGTCGAGTACATAAATGTTAATTATCTTATATGCATATATTATATTATCATTCTAGGCTTCATATGATTGAATTAATCCAAAGGATGCATGACCTACATTTTCCAAATTCTTAGAATTGCACCAAAAATAAGCGCATAAAAAAAGGCTTATAGAGGTTAATTAATGACTTAAAGATATTTTTGAAAGAATTATGAAATATTTATTCATGTGTGTTAAATTGAGTAATAATAATAATGATAATAATATAAATTCAATGCCTCATTTTCATAGTGTGAGAGAGTATTATGTCAAAACGAAATCATACGGTTTCACAATATAATTATTTTTGACTAAAACAATAATTTTTGGTGATAATATAATTTATAAAATCAATTTGTCAAATAGTAAGATCTTCTTTTTCACATTATAAATAAATAAAAATTAAATATATTGAGTTGATAATTTGATTATAATTTTATTGACTTAATATTAAAATTTCAAATATTTATGAAGTCAATTCAAAATTCCTTTTGATTTAAGCTA;start=116521;subtype=IES;support_ref=90;support_variant=11;type=IES;
scaffold51_18_with_IES	MILORD	internal_eliminated_sequence	116716	116908	.	.	.	ID=MILORD.18.116716.116908;Name=MILORD.18.116716.116908;bounded_by_ta=TRUE;common_boundary=None;end=116908;ies_id=IESPGM.PTET51.1.18.108980;ies_left_dist=-195;ies_min_dist=195;ies_right_dist=2637;junction_seq=tgtaattttattggaTAtattcattattttaa;read_names=J00121:27:H3GGKBBXX:5:1108:11627:44500;sequence=TACTGTTAAATTAAGAATCTTTATTTGATTCAAAATCTTCAAATCATACGTTTTTAATCATCTTTTAAGTTTGAATTTATCCTAGAAAAGTCACTATTTTAAGAAAAAATGGATTTTATGAGCTTTTTTTCAAATAAAATATAGAAAAAGATATATTTTATGATAAATTATGAATAATTAAAATTTTTGCCTA;start=116716;subtype=INTERNAL;support_ref=26;support_variant=1;type=ALTERNATIVE;
scaffold51_18_with_IES	MILORD	internal_eliminated_sequence	116716	119545	.	.	.	ID=MILORD.18.116716.119545;Name=MILORD.18.116716.119545;bounded_by_ta=TRUE;common_boundary=RIGHT;end=119545;ies_id=IESPGM.PTET51.1.18.108980;ies_left_dist=-195;ies_min_dist=0;ies_right_dist=0;junction_seq=tgtaattttattggaTAtaggagtgaacataa;read_names=J00121:27:H3GGKBBXX:5:2216:28747:10264,J00121:27:H3GGKBBXX:5:1214:24819:3389;sequence=TACTGTTAAATTAAGAATCTTTATTTGATTCAAAATCTTCAAATCATACGTTTTTAATCATCTTTTAAGTTTGAATTTATCCTAGAAAAGTCACTATTTTAAGAAAAAATGGATTTTATGAGCTTTTTTTCAAATAAAATATAGAAAAAGATATATTTTATGATAAATTATGAATAATTAAAATTTTTGCCTATATATTCATTATTTTAAATTTAATTCATTTAATTTTCTGGCCAGATTTTACTAAAAAAATTTCTAATCAGATTTAGCATCTTTACTATGTGCTAAAGATAACTGCAGACCCCGTGATATTGAAGATATCTACTGTTTCACTAGTATACAATTAATTTCCTTTTAAATATATTCTCTCTCCTCTAGAAATGGAGTTTTCTTCAAATATTGAAAGTTCGTTCTATCTGCTTCCTTTCCTATTAAATAGATCTTGAAACTATAAAGATTGACTTCTTTTCCTTCAACTTATTTTATTACCTTCTTTTTCTCTTCCTTATTCTTGAAATATCTCCAGTTATAGAACCACTCAAATTTTATAAGATTTTTAAGTTTTTGACAGGTCATTGATATTTCTTTACTCATTTCTATTAAGAATTTCATCTATTAAACCTCAAACATTCAAACTTATAAAACAAAAAAACCCTCATATTTTCTGTCTCCAAGAATTTCTAAACAGTAATTTATCTTCAACACCTAGCTATTAAATATATCAATGCCACAATTATTAAGCTTAAAAAATTAGGCAGAATTTTACAGGAATTCATTATAGTTTCACCTAGGTTGACTGCAGTAATATATTACAACTCTCCAATAAACTTGAATTTGACTACTAATAATATACGGCAGAATTGAGTATCTGGATCTATTAATTTTAACTTTTACTTCTATCACAAAAAGTATTCAATCAACTCCAACTTGAACTTCAAATCTGGTTCTTTTAATTTTTGAATTAAACTAAACCTAATCAAAGAAGAATAATTTGTGGCGATCTTAACTCCAATTGTCCTCCTTTTGCTTTTTGCCTTAATATATATTCCGAAAACATAAAATATTTTCGAAGATATAAACTAGGAGAAAAATTGAAAGAAGAATCGACCATTTCATATTTTATCCAGAAACTTAATTGTAAACTAATGTTGACTTCAATCGTTTTAGGACCACGCCTTGGTTCTTTTTAGTTTTCAATTTTCTTAAAAGGTAAAGTAACAATTTTATTTCAACAAATTTTCAAGGAGAATGCACTAAATCTAAACCTACTGCTATTATAGTTTATATAGAATAACTTCAGAATGCAAATGATCATTCAAAAGACTAAAAGAAGAATAGTGCCAAAATTTAAAGAAAAAAATGATTATCATCAACAATCGTTATACGAAAAGCTCTTAATATTATTTTAGAATATAAAATAAAGTTCTATAATTTTCTTAAAAAGGTTGCTATCATGAACCCAAATAAAATGGATGGAGGAATATTTATTTATTATTTAGATGATAAAGAAAATATTCAATTTAGTGAGAAGGCAATTAACAATTGTTTAAACCAACTAGATATCATCTCTCAAAGATCATTGTCTAATCCATAAAAACTGCCGACTCTTTAACCAATCACCAATCTAGAATTTCAAGAATTGCAATAAAAATGTCTTCAACAAAGCAATTTCATATGATTGAATTTCTGATACTTTCATTAAAAACAAAGAACTTTGCCTTATTTCTTAATATTGGGAACAACTCCACCATTAGAAATAAACTAATTATGTTGCAGATCAAAAATAATACCATTAAATAAAGCTTTCCCTAATATCCAAAAAAAACATTAGTTTAGACCTATGACTATTCTTAGCGCTTTGTACAAATTACTAGAACTCAGATTCCTGCCTATGCTATAAAGCTACTTTATTAAACGACTTTCTAAAGATTAAACTGGTTTTATTCCCTCCTCATCGACACAAATAAACATAAAATCTAATTAATATTTACACTGCTAAAAATAACAAAATCCTTATTTATTGATTTTAGTACTGCTTTTAATACTTTTAATAGAAATATTCTTTATAATATTATTAGAACAAAAGCAATTATAGATCTACCTGAAATAGACTTGCTAGAAAAATTGCATTCCAACTTACAATCATTAATAAAAATTAATAAGCAAGATAGATATTGCAATTCAAAATAAATGAATTTCAACCACTGTTAAATTAATAACTCTAAAATCACAGTTATACTTTCAATAATTTCACTAAGTATATACAAAATGATTTCAATGAGCTATTTTAAGTATTATTGCTATTAATGTCGAGTACATAAATGTTAATTATCTTATATGCATATATTATATTATCATTCTAGGCTTCATATGATTGAATTAATCCAAAGGATGCATGACCTACATTTTCCAAATTCTTAGAATTGCACCAAAAATAAGCGCATAAAAAAAGGCTTATAGAGGTTAATTAATGACTTAAAGATATTTTTGAAAGAATTATGAAATATTTATTCATGTGTGTTAAATTGAGTAATAATAATAATGATAATAATATAAATTCAATGCCTCATTTTCATAGTGTGAGAGAGTATTATGTCAAAACGAAATCATACGGTTTCACAATATAATTATTTTTGACTAAAACAATAATTTTTGGTGATAATATAATTTATAAAATCAATTTGTCAAATAGTAAGATCTTCTTTTTCACATTATAAATAAATAAAAATTAAATATATTGAGTTGATAATTTGATTATAATTTTATTGACTTAATATTAAAATTTCAAATATTTATGAAGTCAATTCAAAATTCCTTTTGATTTAAGCTA;start=116716;subtype=PARTIAL_INTERNAL;support_ref=52;support_variant=2;type=ALTERNATIVE;
scaffold51_18_with_IES	MILORD	internal_eliminated_sequence	116911	119433	.	.	.	ID=MILORD.18.116911.119433;Name=MILORD.18.116911.119433;bounded_by_ta=TRUE;common_boundary=None;end=119433;ies_id=IESPGM.PTET51.1.18.108980;ies_left_dist=-390;ies_min_dist=112;ies_right_dist=112;junction_seq=aaatttttgcctataTAaataaaaattaaata;read_names=J00121:27:H3GGKBBXX:5:2206:5741:30046,J00121:27:H3GGKBBXX:5:2214:12053:32789;sequence=TATTCATTATTTTAAATTTAATTCATTTAATTTTCTGGCCAGATTTTACTAAAAAAATTTCTAATCAGATTTAGCATCTTTACTATGTGCTAAAGATAACTGCAGACCCCGTGATATTGAAGATATCTACTGTTTCACTAGTATACAATTAATTTCCTTTTAAATATATTCTCTCTCCTCTAGAAATGGAGTTTTCTTCAAATATTGAAAGTTCGTTCTATCTGCTTCCTTTCCTATTAAATAGATCTTGAAACTATAAAGATTGACTTCTTTTCCTTCAACTTATTTTATTACCTTCTTTTTCTCTTCCTTATTCTTGAAATATCTCCAGTTATAGAACCACTCAAATTTTATAAGATTTTTAAGTTTTTGACAGGTCATTGATATTTCTTTACTCATTTCTATTAAGAATTTCATCTATTAAACCTCAAACATTCAAACTTATAAAACAAAAAAACCCTCATATTTTCTGTCTCCAAGAATTTCTAAACAGTAATTTATCTTCAACACCTAGCTATTAAATATATCAATGCCACAATTATTAAGCTTAAAAAATTAGGCAGAATTTTACAGGAATTCATTATAGTTTCACCTAGGTTGACTGCAGTAATATATTACAACTCTCCAATAAACTTGAATTTGACTACTAATAATATACGGCAGAATTGAGTATCTGGATCTATTAATTTTAACTTTTACTTCTATCACAAAAAGTATTCAATCAACTCCAACTTGAACTTCAAATCTGGTTCTTTTAATTTTTGAATTAAACTAAACCTAATCAAAGAAGAATAATTTGTGGCGATCTTAACTCCAATTGTCCTCCTTTTGCTTTTTGCCTTAATATATATTCCGAAAACATAAAATATTTTCGAAGATATAAACTAGGAGAAAAATTGAAAGAAGAATCGACCATTTCATATTTTATCCAGAAACTTAATTGTAAACTAATGTTGACTTCAATCGTTTTAGGACCACGCCTTGGTTCTTTTTAGTTTTCAATTTTCTTAAAAGGTAAAGTAACAATTTTATTTCAACAAATTTTCAAGGAGAATGCACTAAATCTAAACCTACTGCTATTATAGTTTATATAGAATAACTTCAGAATGCAAATGATCATTCAAAAGACTAAAAGAAGAATAGTGCCAAAATTTAAAGAAAAAAATGATTATCATCAACAATCGTTATACGAAAAGCTCTTAATATTATTTTAGAATATAAAATAAAGTTCTATAATTTTCTTAAAAAGGTTGCTATCATGAACCCAAATAAAATGGATGGAGGAATATTTATTTATTATTTAGATGATAAAGAAAATATTCAATTTAGTGAGAAGGCAATTAACAATTGTTTAAACCAACTAGATATCATCTCTCAAAGATCATTGTCTAATCCATAAAAACTGCCGACTCTTTAACCAATCACCAATCTAGAATTTCAAGAATTGCAATAAAAATGTCTTCAACAAAGCAATTTCATATGATTGAATTTCTGATACTTTCATTAAAAACAAAGAACTTTGCCTTATTTCTTAATATTGGGAACAACTCCACCATTAGAAATAAACTAATTATGTTGCAGATCAAAAATAATACCATTAAATAAAGCTTTCCCTAATATCCAAAAAAAACATTAGTTTAGACCTATGACTATTCTTAGCGCTTTGTACAAATTACTAGAACTCAGATTCCTGCCTATGCTATAAAGCTACTTTATTAAACGACTTTCTAAAGATTAAACTGGTTTTATTCCCTCCTCATCGACACAAATAAACATAAAATCTAATTAATATTTACACTGCTAAAAATAACAAAATCCTTATTTATTGATTTTAGTACTGCTTTTAATACTTTTAATAGAAATATTCTTTATAATATTATTAGAACAAAAGCAATTATAGATCTACCTGAAATAGACTTGCTAGAAAAATTGCATTCCAACTTACAATCATTAATAAAAATTAATAAGCAAGATAGATATTGCAATTCAAAATAAATGAATTTCAACCACTGTTAAATTAATAACTCTAAAATCACAGTTATACTTTCAATAATTTCACTAAGTATATACAAAATGATTTCAATGAGCTATTTTAAGTATTATTGCTATTAATGTCGAGTACATAAATGTTAATTATCTTATATGCATATATTATATTATCATTCTAGGCTTCATATGATTGAATTAATCCAAAGGATGCATGACCTACATTTTCCAAATTCTTAGAATTGCACCAAAAATAAGCGCATAAAAAAAGGCTTATAGAGGTTAATTAATGACTTAAAGATATTTTTGAAAGAATTATGAAATATTTATTCATGTGTGTTAAATTGAGTAATAATAATAATGATAATAATATAAATTCAATGCCTCATTTTCATAGTGTGAGAGAGTATTATGTCAAAACGAAATCATACGGTTTCACAATATAATTATTTTTGACTAAAACAATAATTTTTGGTGATAATATAATTTATAAAATCAATTTGTCAAATAGTAAGATCTTCTTTTTCACATTATAAA;start=116911;subtype=INTERNAL;support_ref=28;support_variant=2;type=ALTERNATIVE;
scaffold51_18_with_IES	MILORD	internal_eliminated_sequence	119449	119545	.	.	.	ID=MILORD.18.119449.119545;Name=MILORD.18.119449.119545;bounded_by_ta=TRUE;common_boundary=RIGHT;end=119545;ies_id=IESPGM.PTET51.1.18.108980;ies_left_dist=-2928;ies_min_dist=0;ies_right_dist=0;junction_seq=taaataaaaattaaaTAtaggagtgaacataa;read_names=J00121:27:H3GGKBBXX:5:2111:29508:28217;sequence=TATATTGAGTTGATAATTTGATTATAATTTTATTGACTTAATATTAAAATTTCAAATATTTATGAAGTCAATTCAAAATTCCTTTTGATTTAAGCTA;start=119449;subtype=PARTIAL_INTERNAL;support_ref=20;support_variant=1;type=ALTERNATIVE;
scaffold51_18_with_IES	MILORD	internal_eliminated_sequence	119985	120010	.	.	.	ID=MILORD.18.119985.120010;Name=MILORD.18.119985.120010;bounded_by_ta=TRUE;common_boundary=Both;end=120010;ies_id=IESPGM.PTET51.1.18.109419;ies_left_dist=0;ies_min_dist=0;ies_right_dist=0;junction_seq=tcattcgccaacttgTAaaatgattctctatt;read_names=J00121:27:H3GGKBBXX:5:1119:25225:32402,J00121:27:H3GGKBBXX:5:1212:10135:23241,J00121:27:H3GGKBBXX:5:2109:15097:10774,J00121:27:H3GGKBBXX:5:1223:6776:29694,J00121:27:H3GGKBBXX:5:2104:22617:21272,J00121:27:H3GGKBBXX:5:1212:11140:18546,J00121:27:H3GGKBBXX:5:2202:7496:24226,J00121:27:H3GGKBBXX:5:2113:11556:41704,J00121:27:H3GGKBBXX:5:2218:4219:32894,J00121:27:H3GGKBBXX:5:2108:26037:47348,J00121:27:H3GGKBBXX:5:1215:20527:15504,J00121:27:H3GGKBBXX:5:1123:8542:9614,J00121:27:H3GGKBBXX:5:2101:5396:40737,J00121:27:H3GGKBBXX:5:2201:21430:30573,J00121:27:H3GGKBBXX:5:2108:24850:2387,J00121:27:H3GGKBBXX:5:2217:19776:10721,J00121:27:H3GGKBBXX:5:1226:29498:12726,J00121:27:H3GGKBBXX:5:1219:21410:2228,J00121:27:H3GGKBBXX:5:1112:9770:33862,J00121:27:H3GGKBBXX:5:2115:2503:47999,J00121:27:H3GGKBBXX:5:1111:11485:27865,J00121:27:H3GGKBBXX:5:2215:30939:40930,J00121:27:H3GGKBBXX:5:1202:10084:38275,J00121:27:H3GGKBBXX:5:2218:5518:43867,J00121:27:H3GGKBBXX:5:1119:25733:36587,J00121:27:H3GGKBBXX:5:2108:28077:3512,J00121:27:H3GGKBBXX:5:2210:5183:26160,J00121:27:H3GGKBBXX:5:1114:13636:21184,J00121:27:H3GGKBBXX:5:1216:19857:38398,J00121:27:H3GGKBBXX:5:1211:18051:39348;sequence=TAAAGATAATTTCATAGTAATAACTA;start=119985;subtype=IES;support_ref=12;support_variant=30;type=IES;
scaffold51_18_with_IES	MILORD	internal_eliminated_sequence	121773	121811	.	.	.	ID=MILORD.18.121773.121811;Name=MILORD.18.121773.121811;bounded_by_ta=TRUE;common_boundary=LEFT;end=121811;ies_id=IESPGM.PTET51.1.18.111125;ies_left_dist=0;ies_min_dist=0;ies_right_dist=7;junction_seq=atatgattttactaaTAaactgtaaaagggac;read_names=J00121:27:H3GGKBBXX:5:2118:4858:46487;sequence=TATAGTAGATAAGAAAACTTTGCAGATTATTTCTAAAAT;start=121773;subtype=PARTIAL_INTERNAL;support_ref=1;support_variant=1;type=ALTERNATIVE;
scaffold51_18_with_IES	MILORD	internal_eliminated_sequence	121773	121847	.	.	.	ID=MILORD.18.121773.121847;Name=MILORD.18.121773.121847;bounded_by_ta=TRUE;common_boundary=LEFT;end=121847;ies_id=IESPGM.PTET51.1.18.111125;ies_left_dist=0;ies_min_dist=0;ies_right_dist=-29;junction_seq=atatgattttactaaTAttaccattatataca;read_names=J00121:27:H3GGKBBXX:5:2226:25296:32912;sequence=TATAGTAGATAAGAAAACTTTGCAGATTATTTCTAAAATTAAACTGTAAAAGGGACTTAAATTAATTTGTTTATT;start=121773;subtype=PARTIAL_EXTERNAL;support_ref=1;support_variant=1;type=ALTERNATIVE;
scaffold51_18_with_IES	MILORD	internal_eliminated_sequence	121773	121818	.	.	.	ID=MILORD.18.121773.121818;Name=MILORD.18.121773.121818;bounded_by_ta=TRUE;common_boundary=Both;end=121818;ies_id=IESPGM.PTET51.1.18.111125;ies_left_dist=0;ies_min_dist=0;ies_right_dist=0;junction_seq=atatgattttactaaTAaaagggacttaaatt;read_names=J00121:27:H3GGKBBXX:5:1113:14255:16981,J00121:27:H3GGKBBXX:5:1113:20253:40913,J00121:27:H3GGKBBXX:5:1105:25621:5165,J00121:27:H3GGKBBXX:5:2104:4635:6290,J00121:27:H3GGKBBXX:5:1118:22698:32420,J00121:27:H3GGKBBXX:5:1218:16985:3002,J00121:27:H3GGKBBXX:5:2202:25317:32103,J00121:27:H3GGKBBXX:5:1219:14215:12620,J00121:27:H3GGKBBXX:5:2102:15514:9209,J00121:27:H3GGKBBXX:5:1223:15037:48368,J00121:27:H3GGKBBXX:5:2223:14194:33967,J00121:27:H3GGKBBXX:5:2227:7385:27971,J00121:27:H3GGKBBXX:5:2115:30076:18124,J00121:27:H3GGKBBXX:5:2115:3894:29589,J00121:27:H3GGKBBXX:5:2224:2331:48509,J00121:27:H3GGKBBXX:5:2207:15108:39840,J00121:27:H3GGKBBXX:5:1117:23764:33492,J00121:27:H3GGKBBXX:5:1205:10003:43058,J00121:27:H3GGKBBXX:5:2112:2544:46416,J00121:27:H3GGKBBXX:5:1211:9343:47014,J00121:27:H3GGKBBXX:5:1110:14397:35409,J00121:27:H3GGKBBXX:5:1207:29660:23663,J00121:27:H3GGKBBXX:5:2203:25692:28323,J00121:27:H3GGKBBXX:5:1106:13920:23856,J00121:27:H3GGKBBXX:5:1207:7436:22186,J00121:27:H3GGKBBXX:5:1105:14346:18792,J00121:27:H3GGKBBXX:5:1105:23673:12902,J00121:27:H3GGKBBXX:5:2210:28077:39348,J00121:27:H3GGKBBXX:5:2204:12215:5640,J00121:27:H3GGKBBXX:5:1218:19634:4602,J00121:27:H3GGKBBXX:5:2116:7354:2598,J00121:27:H3GGKBBXX:5:1213:13250:31347,J00121:27:H3GGKBBXX:5:1201:28605:36253,J00121:27:H3GGKBBXX:5:1112:4391:37449,J00121:27:H3GGKBBXX:5:1112:7446:33949,J00121:27:H3GGKBBXX:5:2214:7486:17210,J00121:27:H3GGKBBXX:5:1205:29823:26582,J00121:27:H3GGKBBXX:5:2206:4939:47084,J00121:27:H3GGKBBXX:5:1108:9313:22098,J00121:27:H3GGKBBXX:5:1206:25885:28903;sequence=TATAGTAGATAAGAAAACTTTGCAGATTATTTCTAAAATTAAACTG;start=121773;subtype=IES;support_ref=3;support_variant=40;type=IES;
scaffold51_18_with_IES	MILORD	internal_eliminated_sequence	121773	121829	.	.	.	ID=MILORD.18.121773.121829;Name=MILORD.18.121773.121829;bounded_by_ta=TRUE;common_boundary=LEFT;end=121829;ies_id=IESPGM.PTET51.1.18.111125;ies_left_dist=0;ies_min_dist=0;ies_right_dist=-11;junction_seq=atatgattttactaaTAaattaatttgtttat;read_names=J00121:27:H3GGKBBXX:5:1215:12510:34037;sequence=TATAGTAGATAAGAAAACTTTGCAGATTATTTCTAAAATTAAACTGTAAAAGGGACT;start=121773;subtype=PARTIAL_EXTERNAL;support_ref=1;support_variant=1;type=ALTERNATIVE;
scaffold51_18_with_IES	MILORD	internal_eliminated_sequence	121782	121818	.	.	.	ID=MILORD.18.121782.121818;Name=MILORD.18.121782.121818;bounded_by_ta=TRUE;common_boundary=RIGHT;end=121818;ies_id=IESPGM.PTET51.1.18.111125;ies_left_dist=-9;ies_min_dist=0;ies_right_dist=0;junction_seq=tactaatatagtagaTAaaagggacttaaatt;read_names=J00121:27:H3GGKBBXX:5:2225:2940:7574;sequence=TAAGAAAACTTTGCAGATTATTTCTAAAATTAAACTG;start=121782;subtype=PARTIAL_INTERNAL;support_ref=0;support_variant=1;type=ALTERNATIVE;
scaffold51_18_with_IES	MILORD	internal_eliminated_sequence	123769	123899	.	.	.	ID=MILORD.18.123769.123899;Name=MILORD.18.123769.123899;bounded_by_ta=TRUE;common_boundary=Both;end=123899;ies_id=IESPGM.PTET51.1.18.113075;ies_left_dist=0;ies_min_dist=0;ies_right_dist=0;junction_seq=cttttttcttctgaaTAatattcaatattctc;read_names=J00121:27:H3GGKBBXX:5:1112:16630:18529,J00121:27:H3GGKBBXX:5:1111:10531:3354,J00121:27:H3GGKBBXX:5:2203:7547:24489,J00121:27:H3GGKBBXX:5:1216:29335:41458,J00121:27:H3GGKBBXX:5:2113:27123:23557,J00121:27:H3GGKBBXX:5:1215:15970:14326,J00121:27:H3GGKBBXX:5:1201:29163:28323,J00121:27:H3GGKBBXX:5:1123:11058:43198,J00121:27:H3GGKBBXX:5:1201:29173:28375,J00121:27:H3GGKBBXX:5:1206:22739:23628,J00121:27:H3GGKBBXX:5:1216:6786:1894,J00121:27:H3GGKBBXX:5:2213:22587:34020,J00121:27:H3GGKBBXX:5:1225:28310:38134,J00121:27:H3GGKBBXX:5:1108:21694:17772,J00121:27:H3GGKBBXX:5:1116:8471:7767,J00121:27:H3GGKBBXX:5:2210:25225:39400,J00121:27:H3GGKBBXX:5:2210:30878:48913,J00121:27:H3GGKBBXX:5:2224:4858:40016,J00121:27:H3GGKBBXX:5:1111:19177:48544,J00121:27:H3GGKBBXX:5:1210:17959:46293,J00121:27:H3GGKBBXX:5:1213:29599:1297,J00121:27:H3GGKBBXX:5:1203:27397:21535,J00121:27:H3GGKBBXX:5:1218:8755:1050,J00121:27:H3GGKBBXX:5:2215:15970:23821,J00121:27:H3GGKBBXX:5:2206:25438:16313;sequence=TACACTTAAAGATCTAGCTTGATTCTTTTAATGGAAATCTGTATTTTTTAAAATTATTTCAGATTTTAAAAAACTTTATAAAAAGATATTAGTAATTTAAAAAAAATGTAAATATCTATTATCTTCTATTG;start=123769;subtype=IES;support_ref=28;support_variant=25;type=IES;
scaffold51_18_with_IES	MILORD	internal_eliminated_sequence	123775	123899	.	.	.	ID=MILORD.18.123775.123899;Name=MILORD.18.123775.123899;bounded_by_ta=TRUE;common_boundary=RIGHT;end=123899;ies_id=IESPGM.PTET51.1.18.113075;ies_left_dist=-6;ies_min_dist=0;ies_right_dist=0;junction_seq=tcttctgaatacactTAatattcaatattctc;read_names=J00121:27:H3GGKBBXX:5:2209:17513:12286;sequence=TAAAGATCTAGCTTGATTCTTTTAATGGAAATCTGTATTTTTTAAAATTATTTCAGATTTTAAAAAACTTTATAAAAAGATATTAGTAATTTAAAAAAAATGTAAATATCTATTATCTTCTATTG;start=123775;subtype=PARTIAL_INTERNAL;support_ref=15;support_variant=1;type=ALTERNATIVE;
scaffold51_18_with_IES	MILORD	internal_eliminated_sequence	126274	126299	.	.	.	ID=MILORD.18.126274.126299;Name=MILORD.18.126274.126299;bounded_by_ta=TRUE;common_boundary=Both;end=126299;ies_id=IESPGM.PTET51.1.18.115449;ies_left_dist=0;ies_min_dist=0;ies_right_dist=0;junction_seq=gtgtactaaatcagaTAcatacggaataaatt;read_names=J00121:27:H3GGKBBXX:5:2218:26534:24859,J00121:27:H3GGKBBXX:5:1206:13200:32068,J00121:27:H3GGKBBXX:5:2201:28980:30433,J00121:27:H3GGKBBXX:5:1215:29335:36569,J00121:27:H3GGKBBXX:5:1212:8978:22467,J00121:27:H3GGKBBXX:5:1203:29051:27285,J00121:27:H3GGKBBXX:5:1226:28310:11231,J00121:27:H3GGKBBXX:5:2203:26474:20498,J00121:27:H3GGKBBXX:5:2212:3924:29325,J00121:27:H3GGKBBXX:5:1125:29823:17720,J00121:27:H3GGKBBXX:5:1117:7933:7363,J00121:27:H3GGKBBXX:5:2213:24556:5358,J00121:27:H3GGKBBXX:5:1227:29965:39699,J00121:27:H3GGKBBXX:5:1224:20527:14308,J00121:27:H3GGKBBXX:5:2120:26808:34090,J00121:27:H3GGKBBXX:5:2104:2777:32543,J00121:27:H3GGKBBXX:5:1226:7324:13166,J00121:27:H3GGKBBXX:5:1201:21085:7117,J00121:27:H3GGKBBXX:5:2213:10541:42653,J00121:27:H3GGKBBXX:5:1109:26058:10071,J00121:27:H3GGKBBXX:5:2106:14712:7750,J00121:27:H3GGKBBXX:5:2209:22079:32437,J00121:27:H3GGKBBXX:5:1212:9770:2492,J00121:27:H3GGKBBXX:5:2214:2676:5675,J00121:27:H3GGKBBXX:5:2223:13535:43198,J00121:27:H3GGKBBXX:5:2114:9252:49177,J00121:27:H3GGKBBXX:5:1226:25479:31892,J00121:27:H3GGKBBXX:5:1106:28706:7732,J00121:27:H3GGKBBXX:5:2212:29072:46522,J00121:27:H3GGKBBXX:5:1106:21481:19056,J00121:27:H3GGKBBXX:5:2101:16244:47084,J00121:27:H3GGKBBXX:5:1112:2321:7169,J00121:27:H3GGKBBXX:5:2225:22567:18546,J00121:27:H3GGKBBXX:5:2115:29701:20217,J00121:27:H3GGKBBXX:5:2201:23348:26230,J00121:27:H3GGKBBXX:5:1214:25672:10915,J00121:27:H3GGKBBXX:5:2112:18193:23487,J00121:27:H3GGKBBXX:5:1107:17777:20269,J00121:27:H3GGKBBXX:5:1126:26565:45238,J00121:27:H3GGKBBXX:5:1121:6542:16278,J00121:27:H3GGKBBXX:5:1117:18375:29114,J00121:27:H3GGKBBXX:5:2119:19948:23083,J00121:27:H3GGKBBXX:5:1214:15097:34231,J00121:27:H3GGKBBXX:5:1128:21207:14467,J00121:27:H3GGKBBXX:5:1107:11830:20797,J00121:27:H3GGKBBXX:5:2221:8400:5569,J00121:27:H3GGKBBXX:5:2115:7212:17227,J00121:27:H3GGKBBXX:5:1111:8592:38433,J00121:27:H3GGKBBXX:5:1128:15229:11917,J00121:27:H3GGKBBXX:5:2110:9455:20199,J00121:27:H3GGKBBXX:5:2211:19207:24683,J00121:27:H3GGKBBXX:5:1217:27103:40367,J00121:27:H3GGKBBXX:5:2101:29548:27408,J00121:27:H3GGKBBXX:5:1106:28118:8049,J00121:27:H3GGKBBXX:5:2211:14874:39049,J00121:27:H3GGKBBXX:5:1221:27955:5376,J00121:27:H3GGKBBXX:5:1220:12560:6835,J00121:27:H3GGKBBXX:5:2207:30066:25105,J00121:27:H3GGKBBXX:5:1227:24363:36323,J00121:27:H3GGKBBXX:5:2221:8430:5939,J00121:27:H3GGKBBXX:5:1227:24464:36499,J00121:27:H3GGKBBXX:5:1123:24190:22485,J00121:27:H3GGKBBXX:5:2220:20699:36763,J00121:27:H3GGKBBXX:5:2224:23500:29800,J00121:27:H3GGKBBXX:5:1121:25753:38838;sequence=TATAGATAAATTAAAAATATTATGAA;start=126274;subtype=IES;support_ref=6;support_variant=65;type=IES;
scaffold51_18_with_IES	MILORD	internal_eliminated_sequence	128260	129379	.	.	.	ID=MILORD.18.128260.129379;Name=MILORD.18.128260.129379;bounded_by_ta=TRUE;common_boundary=None;end=129379;ies_id=IESPGM.PTET51.1.18.119584;ies_left_dist=2175;ies_min_dist=1099;ies_right_dist=1099;junction_seq=cataattagtattccTAaattaacattccaat;read_names=J00121:27:H3GGKBBXX:5:1224:16985:36657;sequence=TAAAGAATTACTTGATACAAAGATTAAATTAATATATATAAACATTACTGTACGAGAAAATATTCAGAGTTTTGATTATTTGAAGTAATACAGACTCAACCACCCTTTTAGAATTTAATTTATGATTAAACAATATTTTTCATAATCTAATTCAATGCTTAACTTAATAAACTTTCTTGATGAAAATTATTAAAACATTTTTAATGTTTTTCAATAGGGTAGTGGCCTGTTATCAAGTATGATGGCAAGCTTTTTTCCATTAAGTGACTCAATATTCTAATAAGTTAAATTAAGTATACAATAATAAAATATACAGTATATTTTATCCACTTCTTATTTACCTTTTAAATTTTCTAGAACTATGCCTCAAAGTTACTTCATCAAGAAATATAATTTACAATTTTTCTTTATTTTAACTTACATAATTTCTTGCTAAATTTTAGATATCCTTATTTGAATCATCAGGGTATCCTGAGTTTTATATGCATTTTATTCAAACAAAAATTATTCATGCTGTTCATTTGAAAGGATTTATTTTGCAATAATATAAATCTTGTGATTTCGATAAAATTACGGTTTTTATATCTATATTTGAATATAAATTAATGAATTAGTGACACATATTTATAAATATAGAGATTTCAAGTATCATAAATAGCGGGCAGATCAAAAACGATTGACCTCCCACTCAGCCTTTTCCCTTACCGCTTATCAACATCCTTCAAACTTTGCTCNNNNNNNNNNNNNNNNNNNNNNNNNNNNNNNNNNNNNNNNNNNNNNNNNNNNNNNNNNNNNNNNNNNNNNNNNNNNNNNNNNNNNNNNNNNNNNNNNNNNNNNNNNNNNNNNNNNNNNNNNNNNNNNNNNNNNNNNNNNNNNNTTGTATAATTAAATGAGTAATGTTTTTGAATTGAAATTGAGTTTAAGAAAATGATTTTAATTCCTTAATGATTAACTAAAATTAATTAAAATATATTTTCTCTCATTTTTGATCAATTGATAGGCGAATTCAATTTACTGTTATATATCTATTATTTACTCTAAAATTTGATAAAGATTATGAACGTTTGATTTTATATATCGTGAAATACATTAAATATTAAAAATATATATATATAAAAAA;start=128260;subtype=MAC;support_ref=14;support_variant=1;type=CRYPTIC;
scaffold51_18_with_IES	MILORD	internal_eliminated_sequence	128275	128295	.	.	.	ID=MILORD.18.128275.128295;Name=MILORD.18.128275.128295;bounded_by_ta=TRUE;common_boundary=None;end=128295;ies_id=IESPGM.PTET51.1.18.115449;ies_left_dist=-2001;ies_min_dist=1996;ies_right_dist=-1996;junction_seq=taaagaattacttgaTAtaaacattactgtac;read_names=J00121:27:H3GGKBBXX:5:1207:31121:8893,J00121:27:H3GGKBBXX:5:2226:24972:9385,J00121:27:H3GGKBBXX:5:1207:8755:40614;sequence=TACAAAGATTAAATTAATATA;start=128275;subtype=MAC;support_ref=2;support_variant=3;type=CRYPTIC;
scaffold51_18_with_IES	MILORD	internal_eliminated_sequence	130425	130478	.	.	.	ID=MILORD.18.130425.130478;Name=MILORD.18.130425.130478;bounded_by_ta=TRUE;common_boundary=RIGHT;end=130478;ies_id=IESPGM.PTET51.1.18.119584;ies_left_dist=10;ies_min_dist=0;ies_right_dist=0;junction_seq=tggagaaaacaaagaTAtaactctaattttag;read_names=J00121:27:H3GGKBBXX:5:1221:24129:3530;sequence=TAATTGTTGCTATAGTGATATTAATTAAAAATAAATAATTTCATTGTATAAGTA;start=130425;subtype=PARTIAL_EXTERNAL;support_ref=7;support_variant=1;type=ALTERNATIVE;
scaffold51_18_with_IES	MILORD	internal_eliminated_sequence	130435	130486	.	.	.	ID=MILORD.18.130435.130486;Name=MILORD.18.130435.130486;bounded_by_ta=TRUE;common_boundary=LEFT;end=130486;ies_id=IESPGM.PTET51.1.18.119584;ies_left_dist=0;ies_min_dist=0;ies_right_dist=-8;junction_seq=aaagataattgttgcTAattttaggtgcaatt;read_names=J00121:27:H3GGKBBXX:5:1213:15788:38803;sequence=TATAGTGATATTAATTAAAAATAAATAATTTCATTGTATAAGTATATAACTC;start=130435;subtype=PARTIAL_EXTERNAL;support_ref=4;support_variant=1;type=ALTERNATIVE;
scaffold51_18_with_IES	MILORD	internal_eliminated_sequence	130435	130478	.	.	.	ID=MILORD.18.130435.130478;Name=MILORD.18.130435.130478;bounded_by_ta=TRUE;common_boundary=Both;end=130478;ies_id=IESPGM.PTET51.1.18.119584;ies_left_dist=0;ies_min_dist=0;ies_right_dist=0;junction_seq=aaagataattgttgcTAtaactctaattttag;read_names=J00121:27:H3GGKBBXX:5:1123:23206:18458,J00121:27:H3GGKBBXX:5:1213:4076:12532,J00121:27:H3GGKBBXX:5:2117:15483:23751,J00121:27:H3GGKBBXX:5:1221:3833:25404,J00121:27:H3GGKBBXX:5:1217:8521:38381,J00121:27:H3GGKBBXX:5:1211:12418:6519,J00121:27:H3GGKBBXX:5:2118:25956:11583,J00121:27:H3GGKBBXX:5:1212:8988:33738,J00121:27:H3GGKBBXX:5:1226:23815:47295,J00121:27:H3GGKBBXX:5:2211:12368:29395,J00121:27:H3GGKBBXX:5:1103:2909:24507,J00121:27:H3GGKBBXX:5:1226:9932:13922,J00121:27:H3GGKBBXX:5:2222:8755:41774,J00121:27:H3GGKBBXX:5:2128:23845:35497,J00121:27:H3GGKBBXX:5:1205:3549:26740,J00121:27:H3GGKBBXX:5:1226:19228:40016,J00121:27:H3GGKBBXX:5:1113:14093:19091;sequence=TATAGTGATATTAATTAAAAATAAATAATTTCATTGTATAAGTA;start=130435;subtype=IES;support_ref=12;support_variant=17;type=IES;
scaffold51_18_with_IES	MILORD	internal_eliminated_sequence	130435	130472	.	.	.	ID=MILORD.18.130435.130472;Name=MILORD.18.130435.130472;bounded_by_ta=TRUE;common_boundary=LEFT;end=130472;ies_id=IESPGM.PTET51.1.18.119584;ies_left_dist=0;ies_min_dist=0;ies_right_dist=6;junction_seq=aaagataattgttgcTAagtatataactctaa;read_names=J00121:27:H3GGKBBXX:5:1209:14174:33334;sequence=TATAGTGATATTAATTAAAAATAAATAATTTCATTGTA;start=130435;subtype=PARTIAL_INTERNAL;support_ref=4;support_variant=1;type=ALTERNATIVE;
scaffold51_18_with_IES	MILORD	internal_eliminated_sequence	131595	133033	.	.	.	ID=MILORD.18.131595.133033;Name=MILORD.18.131595.133033;bounded_by_ta=TRUE;common_boundary=None;end=133033;ies_id=IESPGM.PTET51.1.18.119584;ies_left_dist=-1160;ies_min_dist=1160;ies_right_dist=-2555;junction_seq=acttttaatttaataTAaatataagatttttc;read_names=J00121:27:H3GGKBBXX:5:1119:15788:20551;sequence=TAATGTAAATTTATTTTGGATTTATAGGGCAGATACCTTTTAAATAAGGTTTTACAATTCTCAATATAAGACTCATTCAAATATTAAGGCATTTTAAAATAACTCGTATCAATTATTTTTTAGGATTTTTCTTTTGAGTAATGGATTTAATTTTTGTTTAAGTTGATCTATTTTTATAAAAATTTAATTAATTATTGTTGTGTATAAGATATATGAAAGCAAAACACTTCGTTGGTTACATACAATTAGGATGTTTTCAATGGCTGAGTTTTAATTTAAAAAATATTTATAAAAGTTAAATTATTATTTTTTTATCAAAAAAATCTCAAATAAGAATTAATTCTAATCATTCTGAAGATTTTCTAGTTATTAATATGCCATTAAGATTTTTAAATATTTATAATTCATCCAAACTTTCAATATTTAGCATTGGCTTTCTTTTAAAAATTATTTATTGATATTATTTATTCTTAACTAATGAAATATGAGAGATTTTCATGAAATAAATTTAAGACCAATAAATCAACTTCATCCTGATAACATTTCTATAATTTTATAAGAGATAACTACAAATAATAGTTATTAGCTTCTTATCCAAAATGTAAATTTCCATTCTGAAATTTTTTTTATAGAAAGATTACGGATTTACTATCAAATTAAATTGCTGGTATATTTATTTGCCTTTAAGTAATGAGAAACAAAAATTGAGCTCTTCCCAAAGTTACATTATCTATCAAAATTAAGTAAAGTATGGTACTCATTCCTGAAGCATTGGTACTGGCTTGCATAATAGGTTTGTTTCTGTTAATTGTAGTGATATTCTAAACCTACCAAGTATTACTGTAAATTTCTGATTATTAGTGCTAAGAATGAATTTTTAACATTATCATCTTTAATCTTTACTTTAATCATAAAGAATCTTGTAAATATAATAAAGAAGAATTGCCTATTTGGCTAATCAAATTTATAGAGGCTATTAAAGCCAACTAAATTATTTTTATTTGCAGAGACTTTACTATCCTTCTAGCCCTTTTTAATTTATGACTCCTTTGCTCCACCTTCAATCCAGGAGATTTAAGAGGAAATATCTCTATATATAAGTATCTAGCCGAAATGATTATATGCTATTCTTTCTGCTAACCGAAGTAGTTATTCCCTAAGTTTTAATAGATCATAAATAATAAAAATACTATTTTACAAAATTTAACACAATGTATACTTTAAAGGTTAACAAATTTACTAACTATTATTATTATTATTTCACCCTTTTTCAGGGAACAATACAAACATAAATTAAATTATTGTATTAACTCCTAAAATACTCTACAACAAATCTCTCTATCACCAACTCATTTTTTCTCTTTTTGTATCTGTAATTAAATCAATTGAGCAAATTTGGAAATTATTTAAAGAAAAAGTAAACAAAATTAACTTTATAA;start=131595;subtype=MAC;support_ref=68;support_variant=1;type=CRYPTIC;
scaffold51_18_with_IES	MILORD	internal_eliminated_sequence	132848	133033	.	.	.	ID=MILORD.18.132848.133033;Name=MILORD.18.132848.133033;bounded_by_ta=TRUE;common_boundary=None;end=133033;ies_id=IESPGM.PTET51.1.18.119584;ies_left_dist=-2413;ies_min_dist=2413;ies_right_dist=-2555;junction_seq=actaactattattatTAaatataagatttttc;read_names=J00121:27:H3GGKBBXX:5:2201:21826:5692;sequence=TATTATTTCACCCTTTTTCAGGGAACAATACAAACATAAATTAAATTATTGTATTAACTCCTAAAATACTCTACAACAAATCTCTCTATCACCAACTCATTTTTTCTCTTTTTGTATCTGTAATTAAATCAATTGAGCAAATTTGGAAATTATTTAAAGAAAAAGTAAACAAAATTAACTTTATAA;start=132848;subtype=MAC;support_ref=69;support_variant=1;type=CRYPTIC;
scaffold51_18_with_IES	MILORD	internal_eliminated_sequence	132962	133055	.	.	.	ID=MILORD.18.132962.133055;Name=MILORD.18.132962.133055;bounded_by_ta=TRUE;common_boundary=None;end=133055;ies_id=IESPGM.PTET51.1.18.119584;ies_left_dist=-2527;ies_min_dist=2527;ies_right_dist=-2577;junction_seq=ttttttctctttttgTAcattgtttcttaaag;read_names=J00121:27:H3GGKBBXX:5:2226:29934:23012,J00121:27:H3GGKBBXX:5:1217:21836:7152,J00121:27:H3GGKBBXX:5:1118:17168:46786,J00121:27:H3GGKBBXX:5:2107:7770:48263,J00121:27:H3GGKBBXX:5:1102:6177:40403,J00121:27:H3GGKBBXX:5:2201:31324:12445,J00121:27:H3GGKBBXX:5:1205:4148:37554,J00121:27:H3GGKBBXX:5:1214:24058:43708,J00121:27:H3GGKBBXX:5:2113:18974:34934,J00121:27:H3GGKBBXX:5:2209:9120:46592;sequence=TATCTGTAATTAAATCAATTGAGCAAATTTGGAAATTATTTAAAGAAAAAGTAAACAAAATTAACTTTATAATAAATATAAGATTTTTCGATAA;start=132962;subtype=MAC;support_ref=26;support_variant=10;type=CRYPTIC;
scaffold51_18_with_IES	MILORD	internal_eliminated_sequence	132962	133033	.	.	.	ID=MILORD.18.132962.133033;Name=MILORD.18.132962.133033;bounded_by_ta=TRUE;common_boundary=None;end=133033;ies_id=IESPGM.PTET51.1.18.119584;ies_left_dist=-2527;ies_min_dist=2527;ies_right_dist=-2555;junction_seq=ttttttctctttttgTAaatataagatttttc;read_names=J00121:27:H3GGKBBXX:5:1206:15321:3635,J00121:27:H3GGKBBXX:5:2219:13037:3723,J00121:27:H3GGKBBXX:5:2210:27671:15223,J00121:27:H3GGKBBXX:5:2203:9211:29343,J00121:27:H3GGKBBXX:5:2217:29548:9121,J00121:27:H3GGKBBXX:5:2124:7050:14519;sequence=TATCTGTAATTAAATCAATTGAGCAAATTTGGAAATTATTTAAAGAAAAAGTAAACAAAATTAACTTTATAA;start=132962;subtype=MAC;support_ref=26;support_variant=6;type=CRYPTIC;
scaffold51_18_with_IES	MILORD	internal_eliminated_sequence	133029	133055	.	.	.	ID=MILORD.18.133029.133055;Name=MILORD.18.133029.133055;bounded_by_ta=TRUE;common_boundary=None;end=133055;ies_id=IESPGM.PTET51.1.18.119584;ies_left_dist=-2594;ies_min_dist=2577;ies_right_dist=-2577;junction_seq=aaacaaaattaacttTAcattgtttcttaaag;read_names=J00121:27:H3GGKBBXX:5:2213:29833:46610;sequence=TATAATAAATATAAGATTTTTCGATAA;start=133029;subtype=MAC;support_ref=33;support_variant=1;type=CRYPTIC;
scaffold51_18_with_IES	MILORD	internal_eliminated_sequence	136245	136332	.	.	.	ID=MILORD.18.136245.136332;Name=MILORD.18.136245.136332;bounded_by_ta=TRUE;common_boundary=Both;end=136332;ies_id=IESPGM.PTET51.1.18.125350;ies_left_dist=0;ies_min_dist=0;ies_right_dist=0;junction_seq=attctacttaatttgTAtcaaaataagctctc;read_names=J00121:27:H3GGKBBXX:5:1117:23713:19865,J00121:27:H3GGKBBXX:5:2222:26727:18581,J00121:27:H3GGKBBXX:5:2123:22617:4497,J00121:27:H3GGKBBXX:5:1203:17604:43849,J00121:27:H3GGKBBXX:5:2117:29721:24999,J00121:27:H3GGKBBXX:5:1214:15585:45942,J00121:27:H3GGKBBXX:5:2225:24941:35426,J00121:27:H3GGKBBXX:5:2223:28808:20568,J00121:27:H3GGKBBXX:5:1119:4868:7082;sequence=TAAAGCTCGATTAGATTAGATTTCAGATAGCAAATTGATTTTATAAATATAAATTTTATAATATACAACTAAATTAGAAAATAGATTG;start=136245;subtype=IES;support_ref=42;support_variant=9;type=IES;
scaffold51_18_with_IES	MILORD	internal_eliminated_sequence	136551	136578	.	.	.	ID=MILORD.18.136551.136578;Name=MILORD.18.136551.136578;bounded_by_ta=TRUE;common_boundary=Both;end=136578;ies_id=IESPGM.PTET51.1.18.125568;ies_left_dist=0;ies_min_dist=0;ies_right_dist=0;junction_seq=aacatggatatgtttTAatattaaggtggaga;read_names=J00121:27:H3GGKBBXX:5:1224:29457:42689,J00121:27:H3GGKBBXX:5:1103:21958:24208,J00121:27:H3GGKBBXX:5:2207:6979:2721,J00121:27:H3GGKBBXX:5:1117:25814:35110,J00121:27:H3GGKBBXX:5:2225:16437:8629,J00121:27:H3GGKBBXX:5:2107:10216:21799,J00121:27:H3GGKBBXX:5:1207:3539:22116,J00121:27:H3GGKBBXX:5:1116:5599:46645,J00121:27:H3GGKBBXX:5:2106:8339:5218,J00121:27:H3GGKBBXX:5:1111:14143:26670,J00121:27:H3GGKBBXX:5:2104:2047:41792,J00121:27:H3GGKBBXX:5:1113:9597:25720,J00121:27:H3GGKBBXX:5:1110:14072:46698,J00121:27:H3GGKBBXX:5:1215:9942:48016,J00121:27:H3GGKBBXX:5:2222:17158:32209,J00121:27:H3GGKBBXX:5:2224:19989:6343,J00121:27:H3GGKBBXX:5:2211:10632:33563,J00121:27:H3GGKBBXX:5:1224:14763:39699,J00121:27:H3GGKBBXX:5:2213:18751:31101,J00121:27:H3GGKBBXX:5:2117:9008:18792,J00121:27:H3GGKBBXX:5:2217:18436:48104,J00121:27:H3GGKBBXX:5:2206:15879:28235,J00121:27:H3GGKBBXX:5:1221:17959:3776,J00121:27:H3GGKBBXX:5:1104:10602:7310,J00121:27:H3GGKBBXX:5:2101:14752:19460,J00121:27:H3GGKBBXX:5:2105:31172:11091,J00121:27:H3GGKBBXX:5:1209:23186:7486,J00121:27:H3GGKBBXX:5:1227:26951:48438,J00121:27:H3GGKBBXX:5:1213:26271:36394,J00121:27:H3GGKBBXX:5:2116:31294:6800,J00121:27:H3GGKBBXX:5:2124:4939:6572;sequence=TATGACTAAATCATTATATAATTACCTA;start=136551;subtype=IES;support_ref=57;support_variant=31;type=IES;
scaffold51_18_with_IES	MILORD	internal_eliminated_sequence	136704	136731	.	.	.	ID=MILORD.18.136704.136731;Name=MILORD.18.136704.136731;bounded_by_ta=TRUE;common_boundary=Both;end=136731;ies_id=IESPGM.PTET51.1.18.125693;ies_left_dist=0;ies_min_dist=0;ies_right_dist=0;junction_seq=attaaatcatcttgtTAaaaagtattaaataa;read_names=J00121:27:H3GGKBBXX:5:2228:18852:25298,J00121:27:H3GGKBBXX:5:2211:25205:26810,J00121:27:H3GGKBBXX:5:1201:29457:6607,J00121:27:H3GGKBBXX:5:2124:5660:43198,J00121:27:H3GGKBBXX:5:2217:13098:39875,J00121:27:H3GGKBBXX:5:1125:16934:8717,J00121:27:H3GGKBBXX:5:1104:30756:30732,J00121:27:H3GGKBBXX:5:2212:11150:42020,J00121:27:H3GGKBBXX:5:2218:27773:23346,J00121:27:H3GGKBBXX:5:1107:3599:34002,J00121:27:H3GGKBBXX:5:2128:12530:35585,J00121:27:H3GGKBBXX:5:1123:13626:11073,J00121:27:H3GGKBBXX:5:2227:21410:3987,J00121:27:H3GGKBBXX:5:2208:8633:39066,J00121:27:H3GGKBBXX:5:1227:12713:43286,J00121:27:H3GGKBBXX:5:2121:14692:42003,J00121:27:H3GGKBBXX:5:1220:4848:24032,J00121:27:H3GGKBBXX:5:1207:19928:8629,J00121:27:H3GGKBBXX:5:2225:20953:30239,J00121:27:H3GGKBBXX:5:1115:25276:47331,J00121:27:H3GGKBBXX:5:1102:22983:46276,J00121:27:H3GGKBBXX:5:1214:28168:43374,J00121:27:H3GGKBBXX:5:2219:2828:28164,J00121:27:H3GGKBBXX:5:1223:10409:12779;sequence=TATAATATAATGTGATTTGATTTAACTC;start=136704;subtype=IES;support_ref=6;support_variant=24;type=IES;
scaffold51_18_with_IES	MILORD	internal_eliminated_sequence	136706	136731	.	.	.	ID=MILORD.18.136706.136731;Name=MILORD.18.136706.136731;bounded_by_ta=TRUE;common_boundary=RIGHT;end=136731;ies_id=IESPGM.PTET51.1.18.125693;ies_left_dist=-2;ies_min_dist=0;ies_right_dist=0;junction_seq=taaatcatcttgttaTAaaaagtattaaataa;read_names=J00121:27:H3GGKBBXX:5:1105:14083:23294;sequence=TAATATAATGTGATTTGATTTAACTC;start=136706;subtype=PARTIAL_INTERNAL;support_ref=2;support_variant=1;type=ALTERNATIVE;
scaffold51_18_with_IES	MILORD	internal_eliminated_sequence	137076	137112	.	.	.	ID=MILORD.18.137076.137112;Name=MILORD.18.137076.137112;bounded_by_ta=TRUE;common_boundary=Both;end=137112;ies_id=IESPGM.PTET51.1.18.126037;ies_left_dist=0;ies_min_dist=0;ies_right_dist=0;junction_seq=cttattctaaactaaTAcctcttcaattacag;read_names=J00121:27:H3GGKBBXX:5:2202:14539:40543,J00121:27:H3GGKBBXX:5:1206:23115:25087,J00121:27:H3GGKBBXX:5:1213:15341:24911,J00121:27:H3GGKBBXX:5:1221:2493:23188,J00121:27:H3GGKBBXX:5:1109:16193:4163,J00121:27:H3GGKBBXX:5:2224:3427:11231;sequence=TATAGTTCAAAATCAATTAGATAAGAATGATTAATTA;start=137076;subtype=IES;support_ref=66;support_variant=6;type=IES;
scaffold51_18_with_IES	MILORD	internal_eliminated_sequence	137187	137212	.	.	.	ID=MILORD.18.137187.137212;Name=MILORD.18.137187.137212;bounded_by_ta=TRUE;common_boundary=Both;end=137212;ies_id=IESPGM.PTET51.1.18.126111;ies_left_dist=0;ies_min_dist=0;ies_right_dist=0;junction_seq=cgtaattattaagggTAattgagatatgggta;read_names=J00121:27:H3GGKBBXX:5:2118:8785:29589,J00121:27:H3GGKBBXX:5:2202:31639:33246,J00121:27:H3GGKBBXX:5:2110:18375:2633,J00121:27:H3GGKBBXX:5:2109:22039:32930,J00121:27:H3GGKBBXX:5:2210:25033:33123,J00121:27:H3GGKBBXX:5:2220:22069:39910,J00121:27:H3GGKBBXX:5:1205:13636:14607,J00121:27:H3GGKBBXX:5:1222:22567:15698,J00121:27:H3GGKBBXX:5:1109:9090:11477,J00121:27:H3GGKBBXX:5:2211:29061:23223,J00121:27:H3GGKBBXX:5:2227:6208:38908,J00121:27:H3GGKBBXX:5:1110:14012:7134,J00121:27:H3GGKBBXX:5:2214:6989:22186,J00121:27:H3GGKBBXX:5:1118:6867:39559,J00121:27:H3GGKBBXX:5:2115:17350:8312,J00121:27:H3GGKBBXX:5:1126:27935:12902,J00121:27:H3GGKBBXX:5:2115:17289:8594,J00121:27:H3GGKBBXX:5:1219:11475:38152,J00121:27:H3GGKBBXX:5:2120:10866:9561,J00121:27:H3GGKBBXX:5:1102:19309:38363,J00121:27:H3GGKBBXX:5:2115:21582:44869,J00121:27:H3GGKBBXX:5:1106:19096:41088,J00121:27:H3GGKBBXX:5:1206:20405:22749;sequence=TAGAGTTACAATTTAATACTTAATTA;start=137187;subtype=IES;support_ref=12;support_variant=23;type=IES;
scaffold51_18_with_IES	MILORD	internal_eliminated_sequence	137557	137619	.	.	.	ID=MILORD.18.137557.137619;Name=MILORD.18.137557.137619;bounded_by_ta=TRUE;common_boundary=LEFT;end=137619;ies_id=IESPGM.PTET51.1.18.126455;ies_left_dist=0;ies_min_dist=0;ies_right_dist=-7;junction_seq=acatcatatttcacaTAagtttctcactctct;read_names=J00121:27:H3GGKBBXX:5:1203:6745:25246;sequence=TATGGGATTGTTCAAATTTTATTTAATAATAAATTAAATTTAATCTCATTCAATAATATTAAA;start=137557;subtype=PARTIAL_EXTERNAL;support_ref=23;support_variant=1;type=ALTERNATIVE;
scaffold51_18_with_IES	MILORD	internal_eliminated_sequence	137557	137612	.	.	.	ID=MILORD.18.137557.137612;Name=MILORD.18.137557.137612;bounded_by_ta=TRUE;common_boundary=Both;end=137612;ies_id=IESPGM.PTET51.1.18.126455;ies_left_dist=0;ies_min_dist=0;ies_right_dist=0;junction_seq=acatcatatttcacaTAttaaataagtttctc;read_names=J00121:27:H3GGKBBXX:5:2225:30421:26072,J00121:27:H3GGKBBXX:5:1212:23338:7926,J00121:27:H3GGKBBXX:5:2210:3254:13886,J00121:27:H3GGKBBXX:5:1120:7801:19865,J00121:27:H3GGKBBXX:5:1127:27113:32156,J00121:27:H3GGKBBXX:5:2201:15696:32877,J00121:27:H3GGKBBXX:5:1106:15442:6027,J00121:27:H3GGKBBXX:5:2125:27265:44236,J00121:27:H3GGKBBXX:5:1228:18507:1912,J00121:27:H3GGKBBXX:5:1224:21907:32103,J00121:27:H3GGKBBXX:5:1222:9151:34547,J00121:27:H3GGKBBXX:5:1220:6715:31031,J00121:27:H3GGKBBXX:5:1215:2361:48597,J00121:27:H3GGKBBXX:5:2216:27529:13183,J00121:27:H3GGKBBXX:5:2110:6096:24718;sequence=TATGGGATTGTTCAAATTTTATTTAATAATAAATTAAATTTAATCTCATTCAATAA;start=137557;subtype=IES;support_ref=46;support_variant=15;type=IES;
scaffold51_18_with_IES	MILORD	internal_eliminated_sequence	137793	137818	.	.	.	ID=MILORD.18.137793.137818;Name=MILORD.18.137793.137818;bounded_by_ta=TRUE;common_boundary=None;end=137818;ies_id=IESPGM.PTET51.1.18.126640;ies_left_dist=5;ies_min_dist=5;ies_right_dist=7;junction_seq=tcattttaatgtaaaTAcaccataaactaagt;read_names=J00121:27:H3GGKBBXX:5:1207:20303:12093,J00121:27:H3GGKBBXX:5:2222:16691:15504;sequence=TACAATATAAAATAAATCAATTCTTT;start=137793;subtype=OVERLAPPING;support_ref=18;support_variant=2;type=ALTERNATIVE;
scaffold51_18_with_IES	MILORD	internal_eliminated_sequence	137798	137825	.	.	.	ID=MILORD.18.137798.137825;Name=MILORD.18.137798.137825;bounded_by_ta=TRUE;common_boundary=Both;end=137825;ies_id=IESPGM.PTET51.1.18.126640;ies_left_dist=0;ies_min_dist=0;ies_right_dist=0;junction_seq=ttaatgtaaatacaaTAaactaagtgagcatg;read_names=J00121:27:H3GGKBBXX:5:2120:5903:13939,J00121:27:H3GGKBBXX:5:1117:9922:42952,J00121:27:H3GGKBBXX:5:2201:20862:34477,J00121:27:H3GGKBBXX:5:2103:5802:48438,J00121:27:H3GGKBBXX:5:1224:17777:38521,J00121:27:H3GGKBBXX:5:2220:21907:44869,J00121:27:H3GGKBBXX:5:2124:3437:30028,J00121:27:H3GGKBBXX:5:1224:17706:38117,J00121:27:H3GGKBBXX:5:1224:22161:29307,J00121:27:H3GGKBBXX:5:2111:29011:8506,J00121:27:H3GGKBBXX:5:2206:8806:47981,J00121:27:H3GGKBBXX:5:1109:10297:20744,J00121:27:H3GGKBBXX:5:2214:6451:41229,J00121:27:H3GGKBBXX:5:1219:28716:3494,J00121:27:H3GGKBBXX:5:1113:15696:13113,J00121:27:H3GGKBBXX:5:1224:17645:38187,J00121:27:H3GGKBBXX:5:2219:19715:18493,J00121:27:H3GGKBBXX:5:1120:14306:47419,J00121:27:H3GGKBBXX:5:1117:23236:15944,J00121:27:H3GGKBBXX:5:2207:15574:26652,J00121:27:H3GGKBBXX:5:2121:13453:40737,J00121:27:H3GGKBBXX:5:1111:16569:46522,J00121:27:H3GGKBBXX:5:1113:11353:20006,J00121:27:H3GGKBBXX:5:1204:7040:9192,J00121:27:H3GGKBBXX:5:1111:16589:48737,J00121:27:H3GGKBBXX:5:2111:15737:35972,J00121:27:H3GGKBBXX:5:1201:17797:34477,J00121:27:H3GGKBBXX:5:2220:2635:33422,J00121:27:H3GGKBBXX:5:1128:3762:41563,J00121:27:H3GGKBBXX:5:1111:15493:46416,J00121:27:H3GGKBBXX:5:2115:6137:30907,J00121:27:H3GGKBBXX:5:1203:30360:29167;sequence=TATAAAATAAATCAATTCTTTTACACCA;start=137798;subtype=IES;support_ref=12;support_variant=32;type=IES;
scaffold51_18_with_IES	MILORD	internal_eliminated_sequence	137800	137825	.	.	.	ID=MILORD.18.137800.137825;Name=MILORD.18.137800.137825;bounded_by_ta=TRUE;common_boundary=RIGHT;end=137825;ies_id=IESPGM.PTET51.1.18.126640;ies_left_dist=-2;ies_min_dist=0;ies_right_dist=0;junction_seq=aatgtaaatacaataTAaactaagtgagcatg;read_names=J00121:27:H3GGKBBXX:5:1106:30350:34389,J00121:27:H3GGKBBXX:5:2219:21186:5147;sequence=TAAAATAAATCAATTCTTTTACACCA;start=137800;subtype=PARTIAL_INTERNAL;support_ref=4;support_variant=2;type=ALTERNATIVE;
scaffold51_18_with_IES	MILORD	internal_eliminated_sequence	138394	139149	.	.	.	ID=MILORD.18.138394.139149;Name=MILORD.18.138394.139149;bounded_by_ta=TRUE;common_boundary=None;end=139149;ies_id=IESPGM.PTET51.1.18.127217;ies_left_dist=9;ies_min_dist=9;ies_right_dist=23;junction_seq=aatagtttaactgcaTAttttgcaaatgagat;read_names=J00121:27:H3GGKBBXX:5:2221:30350:6325;sequence=TAATAATAATACAATTAATTCGTACTTGTTAAATCATTTATTTATATTTGACTATATAGCCAATCTCATTTGCAAAATATAAATAATATTATATCCATATACAATAATTAACAGAAAAAATCATAAATTTAATTAAAATATTTGAAATATATATTAAGTCAATAAAATACAACTATTTTATTGACTTAGTATATAATTAACACTGGTGAAAAGAAAAATTATCTTTTTATGGTGAAAAGAAATATTTTCTTTTTACATACCATTTCAAGAGAAAATGAAGATTAAAATTTTTGATTTTAATATAAATTTTTATATATTAAGCGTGAAAAGAAAATTTTCTTTTCACCGTTGAATAATTTTTTCTCAAATATTGATCCATTTGATTTAAAACTGAATATATTTAAATGATAGAGTCGTAAGTAGAAGAATACCTCAAATTTTAGAGCCATTTCTGAATAATAGAAAATAACTAATTTTTTGGCGAAAAGAAATTATTTCTTTTCACACTTAATATATAAAAATTTATATTAAAATCAAAAAATTTAATCTTCATTTTCTCTTGAAATGGTATGTAAAAAGAAAATATTTCTTTTCACCATAAAAAGATAATTTTTCTTTTCACCAGCGTTAATTATACACTAAGTCAATAAAATAGTTGCATTTTATTGTATTTTATTGACTTAATATATTTCAAATATATTAATTAAAATTATGAGTTTTTCTGTTAATTATTGTATATTTATATAATATTATTTA;start=138394;subtype=OVERLAPPING;support_ref=14;support_variant=1;type=ALTERNATIVE;
scaffold51_18_with_IES	MILORD	internal_eliminated_sequence	138403	139149	.	.	.	ID=MILORD.18.138403.139149;Name=MILORD.18.138403.139149;bounded_by_ta=TRUE;common_boundary=LEFT;end=139149;ies_id=IESPGM.PTET51.1.18.127217;ies_left_dist=0;ies_min_dist=0;ies_right_dist=23;junction_seq=actgcataataataaTAttttgcaaatgagat;read_names=J00121:27:H3GGKBBXX:5:1118:13372:7328,J00121:27:H3GGKBBXX:5:2205:14377:47366;sequence=TACAATTAATTCGTACTTGTTAAATCATTTATTTATATTTGACTATATAGCCAATCTCATTTGCAAAATATAAATAATATTATATCCATATACAATAATTAACAGAAAAAATCATAAATTTAATTAAAATATTTGAAATATATATTAAGTCAATAAAATACAACTATTTTATTGACTTAGTATATAATTAACACTGGTGAAAAGAAAAATTATCTTTTTATGGTGAAAAGAAATATTTTCTTTTTACATACCATTTCAAGAGAAAATGAAGATTAAAATTTTTGATTTTAATATAAATTTTTATATATTAAGCGTGAAAAGAAAATTTTCTTTTCACCGTTGAATAATTTTTTCTCAAATATTGATCCATTTGATTTAAAACTGAATATATTTAAATGATAGAGTCGTAAGTAGAAGAATACCTCAAATTTTAGAGCCATTTCTGAATAATAGAAAATAACTAATTTTTTGGCGAAAAGAAATTATTTCTTTTCACACTTAATATATAAAAATTTATATTAAAATCAAAAAATTTAATCTTCATTTTCTCTTGAAATGGTATGTAAAAAGAAAATATTTCTTTTCACCATAAAAAGATAATTTTTCTTTTCACCAGCGTTAATTATACACTAAGTCAATAAAATAGTTGCATTTTATTGTATTTTATTGACTTAATATATTTCAAATATATTAATTAAAATTATGAGTTTTTCTGTTAATTATTGTATATTTATATAATATTATTTA;start=138403;subtype=PARTIAL_INTERNAL;support_ref=7;support_variant=2;type=ALTERNATIVE;
scaffold51_18_with_IES	MILORD	internal_eliminated_sequence	138403	138447	.	.	.	ID=MILORD.18.138403.138447;Name=MILORD.18.138403.138447;bounded_by_ta=TRUE;common_boundary=LEFT;end=138447;ies_id=IESPGM.PTET51.1.18.127217;ies_left_dist=0;ies_min_dist=0;ies_right_dist=725;junction_seq=actgcataataataaTAtagccaatctcattt;read_names=J00121:27:H3GGKBBXX:5:1211:3315:18071;sequence=TACAATTAATTCGTACTTGTTAAATCATTTATTTATATTTGACTA;start=138403;subtype=PARTIAL_INTERNAL;support_ref=7;support_variant=1;type=ALTERNATIVE;
scaffold51_18_with_IES	MILORD	internal_eliminated_sequence	138403	139172	.	.	.	ID=MILORD.18.138403.139172;Name=MILORD.18.138403.139172;bounded_by_ta=TRUE;common_boundary=Both;end=139172;ies_id=IESPGM.PTET51.1.18.127217;ies_left_dist=0;ies_min_dist=0;ies_right_dist=0;junction_seq=actgcataataataaTAatttgcagaatttta;read_names=J00121:27:H3GGKBBXX:5:2110:7172:4075,J00121:27:H3GGKBBXX:5:2106:26758:22889,J00121:27:H3GGKBBXX:5:1227:24819:14467,J00121:27:H3GGKBBXX:5:1217:7669:45097,J00121:27:H3GGKBBXX:5:2208:15645:36411,J00121:27:H3GGKBBXX:5:2114:11292:24753,J00121:27:H3GGKBBXX:5:1109:29031:44552,J00121:27:H3GGKBBXX:5:1202:4736:36710,J00121:27:H3GGKBBXX:5:1215:1925:43480,J00121:27:H3GGKBBXX:5:1109:26656:44341,J00121:27:H3GGKBBXX:5:2116:14631:19214,J00121:27:H3GGKBBXX:5:2221:18639:39277,J00121:27:H3GGKBBXX:5:1106:28990:44834,J00121:27:H3GGKBBXX:5:2122:26098:4198,J00121:27:H3GGKBBXX:5:2211:25763:25668,J00121:27:H3GGKBBXX:5:1220:6857:43480,J00121:27:H3GGKBBXX:5:2215:13027:23259,J00121:27:H3GGKBBXX:5:1103:23632:41000,J00121:27:H3GGKBBXX:5:2109:14874:7609,J00121:27:H3GGKBBXX:5:1116:21633:14537,J00121:27:H3GGKBBXX:5:2107:15037:33949,J00121:27:H3GGKBBXX:5:1104:6461:2281,J00121:27:H3GGKBBXX:5:2112:13413:47454,J00121:27:H3GGKBBXX:5:2218:7395:21834,J00121:27:H3GGKBBXX:5:1123:23876:29430,J00121:27:H3GGKBBXX:5:2113:17624:10651,J00121:27:H3GGKBBXX:5:2124:29670:18652,J00121:27:H3GGKBBXX:5:1225:17817:45731,J00121:27:H3GGKBBXX:5:2223:9577:35145,J00121:27:H3GGKBBXX:5:2213:17594:16120,J00121:27:H3GGKBBXX:5:2201:15950:6062,J00121:27:H3GGKBBXX:5:2116:25875:9192,J00121:27:H3GGKBBXX:5:1122:27478:11055,J00121:27:H3GGKBBXX:5:1117:31467:43990,J00121:27:H3GGKBBXX:5:2221:18325:18405;sequence=TACAATTAATTCGTACTTGTTAAATCATTTATTTATATTTGACTATATAGCCAATCTCATTTGCAAAATATAAATAATATTATATCCATATACAATAATTAACAGAAAAAATCATAAATTTAATTAAAATATTTGAAATATATATTAAGTCAATAAAATACAACTATTTTATTGACTTAGTATATAATTAACACTGGTGAAAAGAAAAATTATCTTTTTATGGTGAAAAGAAATATTTTCTTTTTACATACCATTTCAAGAGAAAATGAAGATTAAAATTTTTGATTTTAATATAAATTTTTATATATTAAGCGTGAAAAGAAAATTTTCTTTTCACCGTTGAATAATTTTTTCTCAAATATTGATCCATTTGATTTAAAACTGAATATATTTAAATGATAGAGTCGTAAGTAGAAGAATACCTCAAATTTTAGAGCCATTTCTGAATAATAGAAAATAACTAATTTTTTGGCGAAAAGAAATTATTTCTTTTCACACTTAATATATAAAAATTTATATTAAAATCAAAAAATTTAATCTTCATTTTCTCTTGAAATGGTATGTAAAAAGAAAATATTTCTTTTCACCATAAAAAGATAATTTTTCTTTTCACCAGCGTTAATTATACACTAAGTCAATAAAATAGTTGCATTTTATTGTATTTTATTGACTTAATATATTTCAAATATATTAATTAAAATTATGAGTTTTTCTGTTAATTATTGTATATTTATATAATATTATTTATATTTTGCAAATGAGATTGGCTA;start=138403;subtype=IES;support_ref=14;support_variant=35;type=IES;
scaffold51_18_with_IES	MILORD	internal_eliminated_sequence	139741	139862	.	.	.	ID=MILORD.18.139741.139862;Name=MILORD.18.139741.139862;bounded_by_ta=TRUE;common_boundary=Both;end=139862;ies_id=IESPGM.PTET51.1.18.127785;ies_left_dist=0;ies_min_dist=0;ies_right_dist=0;junction_seq=atagatatggcttgaTAagattgtaatcaaat;read_names=J00121:27:H3GGKBBXX:5:1202:23328:29923,J00121:27:H3GGKBBXX:5:1216:25986:13253,J00121:27:H3GGKBBXX:5:1206:12581:4444,J00121:27:H3GGKBBXX:5:2121:31943:18405,J00121:27:H3GGKBBXX:5:2204:11292:33229,J00121:27:H3GGKBBXX:5:2113:3336:7732,J00121:27:H3GGKBBXX:5:2115:28929:16805,J00121:27:H3GGKBBXX:5:1113:21105:39330,J00121:27:H3GGKBBXX:5:2225:15016:47032,J00121:27:H3GGKBBXX:5:1112:21704:40262,J00121:27:H3GGKBBXX:5:1202:17279:24296,J00121:27:H3GGKBBXX:5:2223:12865:21043,J00121:27:H3GGKBBXX:5:2223:21684:3407,J00121:27:H3GGKBBXX:5:1118:12753:27180,J00121:27:H3GGKBBXX:5:1208:30025:24612,J00121:27:H3GGKBBXX:5:1117:25043:43656,J00121:27:H3GGKBBXX:5:1210:23754:30802,J00121:27:H3GGKBBXX:5:2126:28777:13412;sequence=TATTGTTCGATTAAAATTTATATTATAATTAGAAAGAAAATTCATTCTAAGCTCTATCATTTGAAATAATTAATCACAATTTTATTAAGAGGAAAAATAAATTAAAAAAAAAACAACAACAA;start=139741;subtype=IES;support_ref=20;support_variant=18;type=IES;
scaffold51_18_with_IES	MILORD	internal_eliminated_sequence	140046	140093	.	.	.	ID=MILORD.18.140046.140093;Name=MILORD.18.140046.140093;bounded_by_ta=TRUE;common_boundary=Both;end=140093;ies_id=IESPGM.PTET51.1.18.127968;ies_left_dist=0;ies_min_dist=0;ies_right_dist=0;junction_seq=tggaagaaatataacTAtcttcctattaatag;read_names=J00121:27:H3GGKBBXX:5:2124:15859:31822,J00121:27:H3GGKBBXX:5:2202:17726:9877,J00121:27:H3GGKBBXX:5:1109:28503:13183,J00121:27:H3GGKBBXX:5:1205:20750:41845,J00121:27:H3GGKBBXX:5:2225:21399:20955,J00121:27:H3GGKBBXX:5:1213:3843:32771;sequence=TATTGTTTAAATGTAATAAATATATAATTTATTGATCAATTTTTACAA;start=140046;subtype=IES;support_ref=54;support_variant=6;type=IES;
scaffold51_18_with_IES	MILORD	internal_eliminated_sequence	140276	140303	.	.	.	ID=MILORD.18.140276.140303;Name=MILORD.18.140276.140303;bounded_by_ta=TRUE;common_boundary=None;end=140303;ies_id=IESPGM.PTET51.1.18.128127;ies_left_dist=3;ies_min_dist=2;ies_right_dist=2;junction_seq=aaattcaactctaaaTAtaatattttcgtctc;read_names=J00121:27:H3GGKBBXX:5:2119:8663:17808;sequence=TACTATAGTTTGTATAATCTAATTGAAT;start=140276;subtype=OVERLAPPING;support_ref=0;support_variant=1;type=ALTERNATIVE;
scaffold51_18_with_IES	MILORD	internal_eliminated_sequence	140279	140305	.	.	.	ID=MILORD.18.140279.140305;Name=MILORD.18.140279.140305;bounded_by_ta=TRUE;common_boundary=Both;end=140305;ies_id=IESPGM.PTET51.1.18.128127;ies_left_dist=0;ies_min_dist=0;ies_right_dist=0;junction_seq=ttcaactctaaatacTAatattttcgtctctt;read_names=J00121:27:H3GGKBBXX:5:2228:15128:5341,J00121:27:H3GGKBBXX:5:2112:15524:38416,J00121:27:H3GGKBBXX:5:1105:14874:12181,J00121:27:H3GGKBBXX:5:2226:25378:9104,J00121:27:H3GGKBBXX:5:2217:19045:8717,J00121:27:H3GGKBBXX:5:1108:12023:34424,J00121:27:H3GGKBBXX:5:1124:27600:32121,J00121:27:H3GGKBBXX:5:2118:6055:47858,J00121:27:H3GGKBBXX:5:2223:23825:18476,J00121:27:H3GGKBBXX:5:1206:28473:10317,J00121:27:H3GGKBBXX:5:1218:14763:20498,J00121:27:H3GGKBBXX:5:2206:31193:17702,J00121:27:H3GGKBBXX:5:2124:16457:33809;sequence=TATAGTTTGTATAATCTAATTGAATTA;start=140279;subtype=IES;support_ref=0;support_variant=13;type=IES;
scaffold51_18_with_IES	MILORD	internal_eliminated_sequence	140727	141026	.	.	.	ID=MILORD.18.140727.141026;Name=MILORD.18.140727.141026;bounded_by_ta=TRUE;common_boundary=LEFT;end=141026;ies_id=IESPGM.PTET51.1.18.128548;ies_left_dist=0;ies_min_dist=0;ies_right_dist=-2;junction_seq=aatgttgttgattgtTAtaggagcgaacgtag;read_names=J00121:27:H3GGKBBXX:5:1215:11383:30749,J00121:27:H3GGKBBXX:5:1221:13636:23997;sequence=TATAGAGCTGAAATCAAAAAGATTTTTGAATTGGTTTCATAATCTAATAAATTTTTATATACAAGTTTGAAAATTAAGACCATTATTTATTCAATATATTTAAATGATAATTTTGCTATGGATTTAATAAAATTTGTACAATAAAATTTGTAGAATGAATTTTGTGAAAAAGAAATTTTAATTTCTAGCATAAGTCTTAATTAAATATATTGTTTTGATAATTGACTTTAATTTATTGACTTTATTTAACAAATTTTTTTATATTTATGAAGTAATTAAAATTTTTTTTTAATTAGTCTA;start=140727;subtype=PARTIAL_EXTERNAL;support_ref=74;support_variant=2;type=ALTERNATIVE;
scaffold51_18_with_IES	MILORD	internal_eliminated_sequence	140727	141024	.	.	.	ID=MILORD.18.140727.141024;Name=MILORD.18.140727.141024;bounded_by_ta=TRUE;common_boundary=Both;end=141024;ies_id=IESPGM.PTET51.1.18.128548;ies_left_dist=0;ies_min_dist=0;ies_right_dist=0;junction_seq=aatgttgttgattgtTAtataggagcgaacgt;read_names=J00121:27:H3GGKBBXX:5:2221:20446:7556,J00121:27:H3GGKBBXX:5:1209:19319:43058,J00121:27:H3GGKBBXX:5:1124:22120:35532,J00121:27:H3GGKBBXX:5:1226:15097:46821,J00121:27:H3GGKBBXX:5:1115:27651:23522,J00121:27:H3GGKBBXX:5:2201:9790:30204,J00121:27:H3GGKBBXX:5:2120:17888:24190,J00121:27:H3GGKBBXX:5:2109:19918:20955,J00121:27:H3GGKBBXX:5:1225:8755:14977,J00121:27:H3GGKBBXX:5:1208:3153:37097,J00121:27:H3GGKBBXX:5:2118:10795:43691,J00121:27:H3GGKBBXX:5:1124:5233:34442,J00121:27:H3GGKBBXX:5:1209:7141:14256,J00121:27:H3GGKBBXX:5:2217:15442:16823,J00121:27:H3GGKBBXX:5:1215:24261:23065;sequence=TATAGAGCTGAAATCAAAAAGATTTTTGAATTGGTTTCATAATCTAATAAATTTTTATATACAAGTTTGAAAATTAAGACCATTATTTATTCAATATATTTAAATGATAATTTTGCTATGGATTTAATAAAATTTGTACAATAAAATTTGTAGAATGAATTTTGTGAAAAAGAAATTTTAATTTCTAGCATAAGTCTTAATTAAATATATTGTTTTGATAATTGACTTTAATTTATTGACTTTATTTAACAAATTTTTTTATATTTATGAAGTAATTAAAATTTTTTTTTAATTAGTC;start=140727;subtype=IES;support_ref=74;support_variant=15;type=IES;
scaffold51_18_with_IES	MILORD	internal_eliminated_sequence	140729	141625	.	.	.	ID=MILORD.18.140729.141625;Name=MILORD.18.140729.141625;bounded_by_ta=TRUE;common_boundary=None;end=141625;ies_id=IESPGM.PTET51.1.18.128548;ies_left_dist=-2;ies_min_dist=2;ies_right_dist=-601;junction_seq=tgttgttgattgttaTAtattgaggaaacttt;read_names=J00121:27:H3GGKBBXX:5:1120:9029:2791,J00121:27:H3GGKBBXX:5:2106:21623:43779;sequence=TAGAGCTGAAATCAAAAAGATTTTTGAATTGGTTTCATAATCTAATAAATTTTTATATACAAGTTTGAAAATTAAGACCATTATTTATTCAATATATTTAAATGATAATTTTGCTATGGATTTAATAAAATTTGTACAATAAAATTTGTAGAATGAATTTTGTGAAAAAGAAATTTTAATTTCTAGCATAAGTCTTAATTAAATATATTGTTTTGATAATTGACTTTAATTTATTGACTTTATTTAACAAATTTTTTTATATTTATGAAGTAATTAAAATTTTTTTTTAATTAGTCTATATAGGAGCGAACGTAGCCAAAATCCCTTATTTTTAGAAAATTAGACAATTAATCATATTGGTTATATTCAAATACAATGAAGTCTATTGATAATGAGAATGAGTTTGTATTTGTATTTTCTGGATTAAAAAAAATTTTACTTTAATTAAAAATGATATTATTTGAACAGTTGAACTGCTAAATTGTTGAATTACTATCTACTTTTATTACAATAGATGATTAAATTATCGAATAAGTAATTGATAATTATTACAGGACAATGTTTGAAAAATCTGATAGTTACAAAAATCCATTACAATTGTAAAGTTCTCCTTTAAAAGAGAAGTTGGTGATTTTTATTGAAGATAAAGTAGAAGTTGCAGTTTTAATAAATGTACAATTTGAGAATACACCTGTTAAATGTATGTTTAAAAACTAAGATATTAAACTTTCATTATCCAAAGAGAATAAATCCGTATCTTGAATTTGGGAATTTAATACCTATAAAAAGTTAATCTCAATCTTAGAATTGACATTCTTATCACAATTAATTAGAAACAAAGGCGTAGTATAATTTTAATATTTCAAAATCAACTCACTAAATGTTAAATTTTTTAGG;start=140729;subtype=OVERLAPPING;support_ref=72;support_variant=2;type=ALTERNATIVE;
scaffold51_18_with_IES	MILORD	internal_eliminated_sequence	141626	141657	.	.	.	ID=MILORD.18.141626.141657;Name=MILORD.18.141626.141657;bounded_by_ta=TRUE;common_boundary=None;end=141657;ies_id=IESPGM.PTET51.1.18.129550;ies_left_dist=401;ies_min_dist=395;ies_right_dist=395;junction_seq=gttaaattttttaggTAcagcattggtattag;read_names=J00121:27:H3GGKBBXX:5:2205:4635:5657,J00121:27:H3GGKBBXX:5:2215:16295:3881,J00121:27:H3GGKBBXX:5:2219:4736:25984;sequence=TATATTGAGGAAACTTTTGAGAATATGAATTA;start=141626;subtype=MAC;support_ref=112;support_variant=3;type=CRYPTIC;
scaffold51_18_with_IES	MILORD	internal_eliminated_sequence	141626	143668	.	.	.	ID=MILORD.18.141626.143668;Name=MILORD.18.141626.143668;bounded_by_ta=TRUE;common_boundary=RIGHT;end=143668;ies_id=IESPGM.PTET51.1.18.130331;ies_left_dist=1264;ies_min_dist=0;ies_right_dist=0;junction_seq=gttaaattttttaggTAgtacaaaatgcaatt;read_names=J00121:27:H3GGKBBXX:5:2219:23642:28991;sequence=TATATTGAGGAAACTTTTGAGAATATGAATTATACAGCATTGGTATTAGATTATTAAAATTTTAAGTTGTAAAATTATACTGAGAACTTTTCTAATTAAGATGAAAAAGTTATGAGACTAAAAGAATCTTTTCTTCTAAAATAAAATTCAATATCACTTATCAAAACATTTGAAAAATCCTGAAATTATAATGATTTGTCAACAAAGAATTTAGTAGTTTAGGTACTTATTATCGATAGATTAACTTATCTAAAAATTATTAAATATTTTACATCAATGGAAAAATACTTCTGCTAAATATTTACGAGATCAAGAAATCTCCAAAAAACAAACATTCTTACTCAATATCACTTATAATTTTTATAACTAATGATGTGATTTATAAGTCATTCGCTAACTTGTAAAGATAATTTCATTGTAATATCTATAAAATGATTCTCTATTAAATTGAGCAAAAAATTAAAGATCATCAATAAACACATGTGTTTGATTAAATAAAGTTTTTTATGAATCATTTAAGTGAAAAGTTAGATTCTGATAAACAATTTCAGAACATATCAAATTTAGTTCAAGAGTAACTTAATTTTCCTATTTGGTATCAATATCAATTTATTAAAAAACTAATCCAAAAAATGAATTATAATATAAATTGGAATCTGAATTAAACCCCAAACATTAATTACTATAATCCCAATAATTAGAATTTTAAAATATTGGATTAATTAAGAAAATTTCTGCTTAATCTCTTTTTCTACATAAATTACAATTAGGAGGACATCGAATGCATTAGTTATTATATAAACTAATGATTCTTTAATTCACTTCCAAAGGACATCTAATACATATATTTTGACCATTTGATCTTACACATTCCAAACAAAGAGTTGGACATTAAGGTATGCATTATTTATTTTAAAGGTCAAATCCTTGAACACAATCAAGACAAACTATTTCAAAATCCTGTATTTCTGAACTTTAGCTAAATTCAGTAAAATCGTGACTCATATCATAGGATTAGATTGCAGCATAATAAAATGATCTTACTTATTATTTCCAATTATCTTGAGATATCTTATCTTATTGATACAGAAAGTAGAATCAAATCTATACTATATAATATAAAATACCACAGATTTCCTATAACAAGTCTTGCAATGAAGTTCAGAAGGACAAATTTGACAATTCCCAAATATTCTACTAGCATAATACCCTTGTTCGCATTAATAGCATTCGTATTTTTCTTTAAATTTATTATATAAGCAGTTATAGTCAAATACAATTTGAAATCTTGATATTTTATTAAAATATAAAGCAATTTATATAAATTATGTAAATAACCAATATCAAAAGCAATTATGAATTAACTTGATCATATCCTATCCTATAAATATTTAACTCAAAAATCCAATTGTATGAGACTTTGATTTACAGCCTTTTTCTTTCTTCGATTCTATAAGAAAACTCTTTTTAGTTACAATCGATATGTTGGTGCTCTAAAATAATGTTTATATCCATCCTCTACTTTAATAAATTCTTAAGTCCATTCTCAGCATGTCGATATTTCAAATATACTATTATGATATCATAAATTATATATACCTTTCAAATCAAATTTTTCAACTTATTTTCAAGAGTATTTGTGAAATATTTATTGATGCAAACAACTCTTTGACAGGTTGAACATCTATAACTTACTTCTAAATAATAGTCCATCCTATATATTGCTTTTTTCCATTCTTTTCTTTCCTTTATTATTATTGATTATATTTCCTGCTGTATATTTTTTTAATCTAAAATTTGGTGAAACAACATTTTTGGGATTTCTGAAGAAAATAGTTGAATCAACTACACATTACATTTTGATCTATATTAAGAAACGTAAAATATGCACAAAAATATTATAAGCAAAATTAATAAAAAATCAATACTATGAGAACCATTTTCTTTCAAAATCTGCTTTTAAAGAAATATATTTCAATTTTATTTTTCATTTGTCAAAAAGATAAAATTGAATTTTGTTACTCAAAGTGAAGTTTTCGTCTA;start=141626;subtype=PARTIAL_EXTERNAL;support_ref=56;support_variant=1;type=ALTERNATIVE;
scaffold51_18_with_IES	MILORD	internal_eliminated_sequence	142027	142052	.	.	.	ID=MILORD.18.142027.142052;Name=MILORD.18.142027.142052;bounded_by_ta=TRUE;common_boundary=Both;end=142052;ies_id=IESPGM.PTET51.1.18.129550;ies_left_dist=0;ies_min_dist=0;ies_right_dist=0;junction_seq=tcattcgctaacttgTAaaatgattctctatt;read_names=J00121:27:H3GGKBBXX:5:1114:19106:13957,J00121:27:H3GGKBBXX:5:2208:12215:42952,J00121:27:H3GGKBBXX:5:1112:24008:26916,J00121:27:H3GGKBBXX:5:2208:3102:17667;sequence=TAAAGATAATTTCATTGTAATATCTA;start=142027;subtype=IES;support_ref=64;support_variant=4;type=IES;
scaffold51_18_with_IES	MILORD	internal_eliminated_sequence	142710	142737	.	.	.	ID=MILORD.18.142710.142737;Name=MILORD.18.142710.142737;bounded_by_ta=TRUE;common_boundary=LEFT;end=142737;ies_id=IESPGM.PTET51.1.18.130207;ies_left_dist=0;ies_min_dist=0;ies_right_dist=28;junction_seq=atcttatcttattgaTAtaatataaaatacca;read_names=J00121:27:H3GGKBBXX:5:2104:23551:23979;sequence=TACAGAAAGTAGAATCAAATCTATACTA;start=142710;subtype=PARTIAL_INTERNAL;support_ref=27;support_variant=1;type=ALTERNATIVE;
scaffold51_18_with_IES	MILORD	internal_eliminated_sequence	142890	143668	.	.	.	ID=MILORD.18.142890.143668;Name=MILORD.18.142890.143668;bounded_by_ta=TRUE;common_boundary=Both;end=143668;ies_id=IESPGM.PTET51.1.18.130331;ies_left_dist=0;ies_min_dist=0;ies_right_dist=0;junction_seq=tattatataagcagtTAgtacaaaatgcaatt;read_names=J00121:27:H3GGKBBXX:5:2221:8389:30028;sequence=TATAGTCAAATACAATTTGAAATCTTGATATTTTATTAAAATATAAAGCAATTTATATAAATTATGTAAATAACCAATATCAAAAGCAATTATGAATTAACTTGATCATATCCTATCCTATAAATATTTAACTCAAAAATCCAATTGTATGAGACTTTGATTTACAGCCTTTTTCTTTCTTCGATTCTATAAGAAAACTCTTTTTAGTTACAATCGATATGTTGGTGCTCTAAAATAATGTTTATATCCATCCTCTACTTTAATAAATTCTTAAGTCCATTCTCAGCATGTCGATATTTCAAATATACTATTATGATATCATAAATTATATATACCTTTCAAATCAAATTTTTCAACTTATTTTCAAGAGTATTTGTGAAATATTTATTGATGCAAACAACTCTTTGACAGGTTGAACATCTATAACTTACTTCTAAATAATAGTCCATCCTATATATTGCTTTTTTCCATTCTTTTCTTTCCTTTATTATTATTGATTATATTTCCTGCTGTATATTTTTTTAATCTAAAATTTGGTGAAACAACATTTTTGGGATTTCTGAAGAAAATAGTTGAATCAACTACACATTACATTTTGATCTATATTAAGAAACGTAAAATATGCACAAAAATATTATAAGCAAAATTAATAAAAAATCAATACTATGAGAACCATTTTCTTTCAAAATCTGCTTTTAAAGAAATATATTTCAATTTTATTTTTCATTTGTCAAAAAGATAAAATTGAATTTTGTTACTCAAAGTGAAGTTTTCGTCTA;start=142890;subtype=IES;support_ref=3;support_variant=1;type=IES;
scaffold51_18_with_IES	MILORD	internal_eliminated_sequence	142900	143668	.	.	.	ID=MILORD.18.142900.143668;Name=MILORD.18.142900.143668;bounded_by_ta=TRUE;common_boundary=RIGHT;end=143668;ies_id=IESPGM.PTET51.1.18.130331;ies_left_dist=-10;ies_min_dist=0;ies_right_dist=0;junction_seq=gcagttatagtcaaaTAgtacaaaatgcaatt;read_names=J00121:27:H3GGKBBXX:5:1214:13758:7574,J00121:27:H3GGKBBXX:5:2208:7902:16102;sequence=TACAATTTGAAATCTTGATATTTTATTAAAATATAAAGCAATTTATATAAATTATGTAAATAACCAATATCAAAAGCAATTATGAATTAACTTGATCATATCCTATCCTATAAATATTTAACTCAAAAATCCAATTGTATGAGACTTTGATTTACAGCCTTTTTCTTTCTTCGATTCTATAAGAAAACTCTTTTTAGTTACAATCGATATGTTGGTGCTCTAAAATAATGTTTATATCCATCCTCTACTTTAATAAATTCTTAAGTCCATTCTCAGCATGTCGATATTTCAAATATACTATTATGATATCATAAATTATATATACCTTTCAAATCAAATTTTTCAACTTATTTTCAAGAGTATTTGTGAAATATTTATTGATGCAAACAACTCTTTGACAGGTTGAACATCTATAACTTACTTCTAAATAATAGTCCATCCTATATATTGCTTTTTTCCATTCTTTTCTTTCCTTTATTATTATTGATTATATTTCCTGCTGTATATTTTTTTAATCTAAAATTTGGTGAAACAACATTTTTGGGATTTCTGAAGAAAATAGTTGAATCAACTACACATTACATTTTGATCTATATTAAGAAACGTAAAATATGCACAAAAATATTATAAGCAAAATTAATAAAAAATCAATACTATGAGAACCATTTTCTTTCAAAATCTGCTTTTAAAGAAATATATTTCAATTTTATTTTTCATTTGTCAAAAAGATAAAATTGAATTTTGTTACTCAAAGTGAAGTTTTCGTCTA;start=142900;subtype=PARTIAL_INTERNAL;support_ref=2;support_variant=2;type=ALTERNATIVE;
scaffold51_18_with_IES	MILORD	internal_eliminated_sequence	145158	145184	.	.	.	ID=MILORD.18.145158.145184;Name=MILORD.18.145158.145184;bounded_by_ta=TRUE;common_boundary=None;end=145184;ies_id=IESPGM.PTET51.1.18.130331;ies_left_dist=-2268;ies_min_dist=1516;ies_right_dist=-1516;junction_seq=agaaaaattatgagtTAgtttaaactatgttc;read_names=J00121:27:H3GGKBBXX:5:1221:5893:16946;sequence=TATAGATTCGCTATGAAAATCAAACCA;start=145158;subtype=MAC;support_ref=88;support_variant=1;type=CRYPTIC;
scaffold51_18_with_IES	MILORD	internal_eliminated_sequence	146582	150013	.	.	.	ID=MILORD.18.146582.150013;Name=MILORD.18.146582.150013;bounded_by_ta=TRUE;common_boundary=None;end=150013;ies_id=IESPGM.PTET51.1.18.134893;ies_left_dist=2512;ies_min_dist=519;ies_right_dist=-519;junction_seq=taatttttaattaatTAaaatgattttataca;read_names=J00121:27:H3GGKBBXX:5:2126:16498:5288;sequence=TATTTTAATATTTAATTTGTTCGTTTACATCAAATTGGAAAATATAATTATTTTGGTTCTTATGAAAAACCATAAATTTATAAATTATCATTTTCTTAGTTTTTGTGAAAGTGAAATTTAAGTCCTTATTTAAATTTTCGAATAATAATTCACAAATGAGGTTTCAGATCATTATCAATAGGGAATCAAACTCTATCATATCCCTATATATGTCCTTAATTTTGGATGACTTATGATTTAAGTGTCTGTAAATTTTTTCCATATGTATCAATAATTTACATGTCTTTTAAAAGTCAATAAAACCTAAACAAATACTCATAATATAATAACTTCGGACCAACACCCTTACATCTCTTATTTTCATATCATTTGTAGTTGAATTAAAATTTTCAGAATGAATCAGGATTATATTAAATAGTACTTCATTTATTATTAGGTATTGCTAAATTGAAAATTAGGAAGCCATGCATCACTAAACTGACCACTCTCGATTTATATGACTAACATTCTTAAATCAATTCCAAATAGAACACAATACCTACCATGTGTGGACAAATTTATTAGAGTTTCTTTATCAAATGTGTTCTACATTCGAGATAAAATCTGCAATTTTGTAAGAGGCTAATTAGGATAGTAAGTCTAAATTTAGTGATCTTGGTAATCCTTCATCTTTGGAATTTATAACCTAAGGACAACATATTTTTAATTGTTTTGAGTATTGAAGCTTCCTTAAATCATTATTATTGATAAGTCGGCTTGCCTAATTTAGATGACATAATGTATGTTGATTGCTGTTCATTATTTTTAATTTTTTCGAATTCTTTACTGCTTTCTTTTTACGACTTGCATTAAAATTTTACAGCTTTTTTTTGCAATACAGATTTATTTTACAGACTTATTATTAAGTTTTTTGAAAATCTTTAAATTTTCAATCTTTCAAAATAGGTTTCATATCGTTTTAGCTTAATTAATAAGAACTTTTTCCTGATCAACAATACAATATATCATTATTCTTATATGTTGTAGGCAGTATTTGTCAGCCACTTTTTGTCAGGCATTTACTAGTTTTTCACAATTAAAGAAATTGATTTACGGATTGAATACTTCAGTTTTTTAGGAAAAAGAAATTGTGTTCATAAAATCATCTGGCAGTTGAATAAAGAATATAATCTAACTTTTATTTTATTGATGAAACCAGATATTATTCTAAATATTATATTGATTAATATAATTTATAAGATAAAGCAGGCCCATTTTATCTCCCATAAATTTCCTAAACTGGAAATTCATTTAACATGTATACACTTGGGTGAATTTACCTTTTGACAAATTAATCATTTCATATTTGAAACACAAAGAATAATTTCTTATTATTTAAAGATAAATATGAAATTTGTTGGTGAATTTTAATATTTAGAAAATCATAGTAAACATTTTGCTTAAAATATTGTTAATTCAATGAATAAGAACTGTATATATTATAATTTTTACATTTAATAATCAAAATACGAAATATTAATTGTAAATTCACTCAAAATGTATTTTAATTGTAGTTATGAACTACACTCTTATATATTATAAATAAGTTAATTTTATAATTATATATGGTATCATCTACAAATACTGAACTAAACCTTATAAAGATATTAATATGAATTTTAGATTTATTTTTGAAGAAATCTTTAGGTACAGTCGATCTTATATTATTAAACATTTTTGAGTTGAACTTTTATTCATCTGATTATTTTGACAATTTACCAAATCCTCTTTTCATCTACTAATTTATATTTGAATTCATAATCCAAGTTAATTTAAAATTATAGGTGATATGTTAATGAATGGGTTTGTATGATACTTAATGTACATTGATTAATCCATTATCTTTTATGCTGTTTAAGAAAAATATGTCTTAAATCAAAAATTATTTTGCAGCCTTAATTAAATCAATTACATCATAAATTACATTTCGATAAATTCATTTCGAAAAATATTTTCTATATAGATTTTAGATTATAACAATAAATAAATTTGGATTATCAATTTACAATTTCTAATTGAAAAATGTTTAATAATATAAGCTCTTCTGTATCTAGTAAATAGATAAATAATCAAACTAAGTTTAAACTGGAGAATTTATTCTATGATTAGTAAGAACCTTTTCTGCATAAATTAACTGTTTCATAACATTAATAATAAGGTAGTGTCATTAATAAAAGCGCATCAGAAACATTACGATTTAAATATTTCCTCTGTTTCGTTTGAGTGAGTAGATGTAAGATTAATTAATTTTAATTTTGAATTATTAATCTGATCTCTAAAATTATCCAAAATTCCTTTTATGAAATCTTAAATATATGAGTCAATAAAGTTAATTGTCTTATATAAATTTGATTGAAATCGGTGTGGATACATTTATTTAATTTGAATGTCCTTTTAGGTTATACCAAACCTGTTTTATATGGCTAAGTTGAGAAGAATAAGGACCTACTTCAATCAAATTTATTTAAGACAATAAAGCTGATATCAGAAATTATTTTTGAAATATAATATATATTGATATAATTTATCAGTTTGGGAGATAAAATAAGCCCATTTAATTCCCGTGAATTTCCAGTTTAGGAAATTAACCCAAATATATATTGGTGAATCTCCTTTATTTGTAATTCACCATTTCATATTTTGTAAAAAAAAGAATAATTTTACATTTTATAATTTAAAAAACAAAAAATTATTCTTTTTTTTACAAAATATGAAATGGTGAATTACAAATAAAGGAGATTCACCAATATATATTTGGGTTAATTTCCTAAACTGGAAATTCACGGGAGATAAAATGGGCTTATTTTATCTCCCAAACTGATAAATTATATTAATATATATTATATTTATAAAAATAATTTCTGATATCAGCTATAAAAACAATATAAAAAAGTGTCTTATCAAAGGCTTTCTATGGATTGCTTCTCTAAACACAAATATCTCTCCTCTTTTCAATGAATCATATTCACTTCATTAATAGATTTAACAATAATTCTCAATTTTCTCTCCATGCATTAATAAAGGTATGTTTTCATAGTTAATTAAAAAATAATGAACATGATAATAAATCTCATCGCAAAATCAATAAAAAATTCTAACATTTAGAAATATTTAAAAATAGGTATCAAAGTTAATAGTGATTGATATAATTCTTTTTATTATTTATTAATATTTGAGAAGATTATTTCATTTTTAATTATTTAAAACCATTTTTCAGAACTAAATAATTAAAGAATGTACTCTTTTTTTGTTATTCATTTATTTCTCCTTAAAAAATAGTATTATGATTGATTAAACTTTTCATTCAATCTTCTAGTTAGTTTTTATTAAATAGTAGTTCAAATACAGTAAAAACCAATAATAAAAGTGTGTTCATCAGATAATAACAACTTA;start=146582;subtype=EXTERNAL;support_ref=80;support_variant=1;type=ALTERNATIVE;
scaffold51_18_with_IES	MILORD	internal_eliminated_sequence	147470	147583	.	.	.	ID=MILORD.18.147470.147583;Name=MILORD.18.147470.147583;bounded_by_ta=TRUE;common_boundary=LEFT;end=147583;ies_id=IESPGM.PTET51.1.18.134132;ies_left_dist=0;ies_min_dist=0;ies_right_dist=-7;junction_seq=aatacagatttatttTAtcattattcttatat;read_names=J00121:27:H3GGKBBXX:5:1117:27833:31962;sequence=TACAGACTTATTATTAAGTTTTTTGAAAATCTTTAAATTTTCAATCTTTCAAAATAGGTTTCATATCGTTTTAGCTTAATTAATAAGAACTTTTTCCTGATCAACAATACAATA;start=147470;subtype=PARTIAL_EXTERNAL;support_ref=1;support_variant=1;type=ALTERNATIVE;
scaffold51_18_with_IES	MILORD	internal_eliminated_sequence	147470	147576	.	.	.	ID=MILORD.18.147470.147576;Name=MILORD.18.147470.147576;bounded_by_ta=TRUE;common_boundary=Both;end=147576;ies_id=IESPGM.PTET51.1.18.134132;ies_left_dist=0;ies_min_dist=0;ies_right_dist=0;junction_seq=aatacagatttatttTAcaatatatcattatt;read_names=J00121:27:H3GGKBBXX:5:1217:32025:27021,J00121:27:H3GGKBBXX:5:1215:21085:8137,J00121:27:H3GGKBBXX:5:1125:20689:10370,J00121:27:H3GGKBBXX:5:1217:27285:1050,J00121:27:H3GGKBBXX:5:2120:23206:20814,J00121:27:H3GGKBBXX:5:1222:12946:22555,J00121:27:H3GGKBBXX:5:1211:16599:20586,J00121:27:H3GGKBBXX:5:2202:20841:34407;sequence=TACAGACTTATTATTAAGTTTTTTGAAAATCTTTAAATTTTCAATCTTTCAAAATAGGTTTCATATCGTTTTAGCTTAATTAATAAGAACTTTTTCCTGATCAACAA;start=147470;subtype=IES;support_ref=2;support_variant=8;type=IES;
scaffold51_18_with_IES	MILORD	internal_eliminated_sequence	147478	147576	.	.	.	ID=MILORD.18.147478.147576;Name=MILORD.18.147478.147576;bounded_by_ta=TRUE;common_boundary=RIGHT;end=147576;ies_id=IESPGM.PTET51.1.18.134132;ies_left_dist=-8;ies_min_dist=0;ies_right_dist=0;junction_seq=tttattttacagactTAcaatatatcattatt;read_names=J00121:27:H3GGKBBXX:5:1206:11515:33229;sequence=TATTATTAAGTTTTTTGAAAATCTTTAAATTTTCAATCTTTCAAAATAGGTTTCATATCGTTTTAGCTTAATTAATAAGAACTTTTTCCTGATCAACAA;start=147478;subtype=PARTIAL_INTERNAL;support_ref=0;support_variant=1;type=ALTERNATIVE;
scaffold51_18_with_IES	MILORD	internal_eliminated_sequence	147822	148131	.	.	.	ID=MILORD.18.147822.148131;Name=MILORD.18.147822.148131;bounded_by_ta=TRUE;common_boundary=Both;end=148131;ies_id=IESPGM.PTET51.1.18.134377;ies_left_dist=0;ies_min_dist=0;ies_right_dist=0;junction_seq=atataatttataagaTAgttatgaactacact;read_names=J00121:27:H3GGKBBXX:5:2226:15300:13588;sequence=TAAAGCAGGCCCATTTTATCTCCCATAAATTTCCTAAACTGGAAATTCATTTAACATGTATACACTTGGGTGAATTTACCTTTTGACAAATTAATCATTTCATATTTGAAACACAAAGAATAATTTCTTATTATTTAAAGATAAATATGAAATTTGTTGGTGAATTTTAATATTTAGAAAATCATAGTAAACATTTTGCTTAAAATATTGTTAATTCAATGAATAAGAACTGTATATATTATAATTTTTACATTTAATAATCAAAATACGAAATATTAATTGTAAATTCACTCAAAATGTATTTTAATTG;start=147822;subtype=IES;support_ref=38;support_variant=1;type=IES;
scaffold51_18_with_IES	MILORD	internal_eliminated_sequence	147880	148053	.	.	.	ID=MILORD.18.147880.148053;Name=MILORD.18.147880.148053;bounded_by_ta=TRUE;common_boundary=None;end=148053;ies_id=IESPGM.PTET51.1.18.134377;ies_left_dist=-58;ies_min_dist=58;ies_right_dist=78;junction_seq=aattcatttaacatgTAtatattataattttt;read_names=J00121:27:H3GGKBBXX:5:2102:26951:8699,J00121:27:H3GGKBBXX:5:2119:29447:38486;sequence=TATACACTTGGGTGAATTTACCTTTTGACAAATTAATCATTTCATATTTGAAACACAAAGAATAATTTCTTATTATTTAAAGATAAATATGAAATTTGTTGGTGAATTTTAATATTTAGAAAATCATAGTAAACATTTTGCTTAAAATATTGTTAATTCAATGAATAAGAACTG;start=147880;subtype=INTERNAL;support_ref=15;support_variant=2;type=ALTERNATIVE;
scaffold51_18_with_IES	MILORD	internal_eliminated_sequence	147880	148667	.	.	.	ID=MILORD.18.147880.148667;Name=MILORD.18.147880.148667;bounded_by_ta=TRUE;common_boundary=RIGHT;end=148667;ies_id=IESPGM.PTET51.1.18.134467;ies_left_dist=389;ies_min_dist=0;ies_right_dist=0;junction_seq=aattcatttaacatgTAtctagtaaatagata;read_names=J00121:27:H3GGKBBXX:5:1214:12824:16647,J00121:27:H3GGKBBXX:5:1126:8521:40244;sequence=TATACACTTGGGTGAATTTACCTTTTGACAAATTAATCATTTCATATTTGAAACACAAAGAATAATTTCTTATTATTTAAAGATAAATATGAAATTTGTTGGTGAATTTTAATATTTAGAAAATCATAGTAAACATTTTGCTTAAAATATTGTTAATTCAATGAATAAGAACTGTATATATTATAATTTTTACATTTAATAATCAAAATACGAAATATTAATTGTAAATTCACTCAAAATGTATTTTAATTGTAGTTATGAACTACACTCTTATATATTATAAATAAGTTAATTTTATAATTATATATGGTATCATCTACAAATACTGAACTAAACCTTATAAAGATATTAATATGAATTTTAGATTTATTTTTGAAGAAATCTTTAGGTACAGTCGATCTTATATTATTAAACATTTTTGAGTTGAACTTTTATTCATCTGATTATTTTGACAATTTACCAAATCCTCTTTTCATCTACTAATTTATATTTGAATTCATAATCCAAGTTAATTTAAAATTATAGGTGATATGTTAATGAATGGGTTTGTATGATACTTAATGTACATTGATTAATCCATTATCTTTTATGCTGTTTAAGAAAAATATGTCTTAAATCAAAAATTATTTTGCAGCCTTAATTAAATCAATTACATCATAAATTACATTTCGATAAATTCATTTCGAAAAATATTTTCTATATAGATTTTAGATTATAACAATAAATAAATTTGGATTATCAATTTACAATTTCTAATTGAAAAATGTTTAATAATATAAGCTCTTCTG;start=147880;subtype=PARTIAL_EXTERNAL;support_ref=30;support_variant=2;type=ALTERNATIVE;
scaffold51_18_with_IES	MILORD	internal_eliminated_sequence	147882	148131	.	.	.	ID=MILORD.18.147882.148131;Name=MILORD.18.147882.148131;bounded_by_ta=TRUE;common_boundary=RIGHT;end=148131;ies_id=IESPGM.PTET51.1.18.134377;ies_left_dist=-60;ies_min_dist=0;ies_right_dist=0;junction_seq=ttcatttaacatgtaTAgttatgaactacact;read_names=J00121:27:H3GGKBBXX:5:2113:19177:14396;sequence=TACACTTGGGTGAATTTACCTTTTGACAAATTAATCATTTCATATTTGAAACACAAAGAATAATTTCTTATTATTTAAAGATAAATATGAAATTTGTTGGTGAATTTTAATATTTAGAAAATCATAGTAAACATTTTGCTTAAAATATTGTTAATTCAATGAATAAGAACTGTATATATTATAATTTTTACATTTAATAATCAAAATACGAAATATTAATTGTAAATTCACTCAAAATGTATTTTAATTG;start=147882;subtype=PARTIAL_INTERNAL;support_ref=15;support_variant=1;type=ALTERNATIVE;
scaffold51_18_with_IES	MILORD	internal_eliminated_sequence	147882	149494	.	.	.	ID=MILORD.18.147882.149494;Name=MILORD.18.147882.149494;bounded_by_ta=TRUE;common_boundary=RIGHT;end=149494;ies_id=IESPGM.PTET51.1.18.134893;ies_left_dist=1212;ies_min_dist=0;ies_right_dist=0;junction_seq=ttcatttaacatgtaTAaaaacaatataaaaa;read_names=J00121:27:H3GGKBBXX:5:2211:29802:13253,J00121:27:H3GGKBBXX:5:1220:9343:30837,J00121:27:H3GGKBBXX:5:1222:26677:18845;sequence=TACACTTGGGTGAATTTACCTTTTGACAAATTAATCATTTCATATTTGAAACACAAAGAATAATTTCTTATTATTTAAAGATAAATATGAAATTTGTTGGTGAATTTTAATATTTAGAAAATCATAGTAAACATTTTGCTTAAAATATTGTTAATTCAATGAATAAGAACTGTATATATTATAATTTTTACATTTAATAATCAAAATACGAAATATTAATTGTAAATTCACTCAAAATGTATTTTAATTGTAGTTATGAACTACACTCTTATATATTATAAATAAGTTAATTTTATAATTATATATGGTATCATCTACAAATACTGAACTAAACCTTATAAAGATATTAATATGAATTTTAGATTTATTTTTGAAGAAATCTTTAGGTACAGTCGATCTTATATTATTAAACATTTTTGAGTTGAACTTTTATTCATCTGATTATTTTGACAATTTACCAAATCCTCTTTTCATCTACTAATTTATATTTGAATTCATAATCCAAGTTAATTTAAAATTATAGGTGATATGTTAATGAATGGGTTTGTATGATACTTAATGTACATTGATTAATCCATTATCTTTTATGCTGTTTAAGAAAAATATGTCTTAAATCAAAAATTATTTTGCAGCCTTAATTAAATCAATTACATCATAAATTACATTTCGATAAATTCATTTCGAAAAATATTTTCTATATAGATTTTAGATTATAACAATAAATAAATTTGGATTATCAATTTACAATTTCTAATTGAAAAATGTTTAATAATATAAGCTCTTCTGTATCTAGTAAATAGATAAATAATCAAACTAAGTTTAAACTGGAGAATTTATTCTATGATTAGTAAGAACCTTTTCTGCATAAATTAACTGTTTCATAACATTAATAATAAGGTAGTGTCATTAATAAAAGCGCATCAGAAACATTACGATTTAAATATTTCCTCTGTTTCGTTTGAGTGAGTAGATGTAAGATTAATTAATTTTAATTTTGAATTATTAATCTGATCTCTAAAATTATCCAAAATTCCTTTTATGAAATCTTAAATATATGAGTCAATAAAGTTAATTGTCTTATATAAATTTGATTGAAATCGGTGTGGATACATTTATTTAATTTGAATGTCCTTTTAGGTTATACCAAACCTGTTTTATATGGCTAAGTTGAGAAGAATAAGGACCTACTTCAATCAAATTTATTTAAGACAATAAAGCTGATATCAGAAATTATTTTTGAAATATAATATATATTGATATAATTTATCAGTTTGGGAGATAAAATAAGCCCATTTAATTCCCGTGAATTTCCAGTTTAGGAAATTAACCCAAATATATATTGGTGAATCTCCTTTATTTGTAATTCACCATTTCATATTTTGTAAAAAAAAGAATAATTTTACATTTTATAATTTAAAAAACAAAAAATTATTCTTTTTTTTACAAAATATGAAATGGTGAATTACAAATAAAGGAGATTCACCAATATATATTTGGGTTAATTTCCTAAACTGGAAATTCACGGGAGATAAAATGGGCTTATTTTATCTCCCAAACTGATAAATTATATTAATATATATTATATTTATAAAAATAATTTCTGATATCAGCTA;start=147882;subtype=PARTIAL_EXTERNAL;support_ref=15;support_variant=3;type=ALTERNATIVE;
scaffold51_18_with_IES	MILORD	internal_eliminated_sequence	147882	148655	.	.	.	ID=MILORD.18.147882.148655;Name=MILORD.18.147882.148655;bounded_by_ta=TRUE;common_boundary=None;end=148655;ies_id=IESPGM.PTET51.1.18.134467;ies_left_dist=387;ies_min_dist=12;ies_right_dist=12;junction_seq=ttcatttaacatgtaTAagctcttctgtatct;read_names=J00121:27:H3GGKBBXX:5:1110:14448:20480;sequence=TACACTTGGGTGAATTTACCTTTTGACAAATTAATCATTTCATATTTGAAACACAAAGAATAATTTCTTATTATTTAAAGATAAATATGAAATTTGTTGGTGAATTTTAATATTTAGAAAATCATAGTAAACATTTTGCTTAAAATATTGTTAATTCAATGAATAAGAACTGTATATATTATAATTTTTACATTTAATAATCAAAATACGAAATATTAATTGTAAATTCACTCAAAATGTATTTTAATTGTAGTTATGAACTACACTCTTATATATTATAAATAAGTTAATTTTATAATTATATATGGTATCATCTACAAATACTGAACTAAACCTTATAAAGATATTAATATGAATTTTAGATTTATTTTTGAAGAAATCTTTAGGTACAGTCGATCTTATATTATTAAACATTTTTGAGTTGAACTTTTATTCATCTGATTATTTTGACAATTTACCAAATCCTCTTTTCATCTACTAATTTATATTTGAATTCATAATCCAAGTTAATTTAAAATTATAGGTGATATGTTAATGAATGGGTTTGTATGATACTTAATGTACATTGATTAATCCATTATCTTTTATGCTGTTTAAGAAAAATATGTCTTAAATCAAAAATTATTTTGCAGCCTTAATTAAATCAATTACATCATAAATTACATTTCGATAAATTCATTTCGAAAAATATTTTCTATATAGATTTTAGATTATAACAATAAATAAATTTGGATTATCAATTTACAATTTCTAATTGAAAAATGTTTAATAATA;start=147882;subtype=OVERLAPPING;support_ref=15;support_variant=1;type=ALTERNATIVE;
scaffold51_18_with_IES	MILORD	internal_eliminated_sequence	147882	148053	.	.	.	ID=MILORD.18.147882.148053;Name=MILORD.18.147882.148053;bounded_by_ta=TRUE;common_boundary=None;end=148053;ies_id=IESPGM.PTET51.1.18.134377;ies_left_dist=-60;ies_min_dist=60;ies_right_dist=78;junction_seq=ttcatttaacatgtaTAtatattataattttt;read_names=J00121:27:H3GGKBBXX:5:1217:21146:43937,J00121:27:H3GGKBBXX:5:2208:9841:16612,J00121:27:H3GGKBBXX:5:2220:13271:11126;sequence=TACACTTGGGTGAATTTACCTTTTGACAAATTAATCATTTCATATTTGAAACACAAAGAATAATTTCTTATTATTTAAAGATAAATATGAAATTTGTTGGTGAATTTTAATATTTAGAAAATCATAGTAAACATTTTGCTTAAAATATTGTTAATTCAATGAATAAGAACTG;start=147882;subtype=INTERNAL;support_ref=30;support_variant=3;type=ALTERNATIVE;
scaffold51_18_with_IES	MILORD	internal_eliminated_sequence	147882	148667	.	.	.	ID=MILORD.18.147882.148667;Name=MILORD.18.147882.148667;bounded_by_ta=TRUE;common_boundary=RIGHT;end=148667;ies_id=IESPGM.PTET51.1.18.134467;ies_left_dist=387;ies_min_dist=0;ies_right_dist=0;junction_seq=ttcatttaacatgtaTAtctagtaaatagata;read_names=J00121:27:H3GGKBBXX:5:1213:11089:3266,J00121:27:H3GGKBBXX:5:1102:19177:1736,J00121:27:H3GGKBBXX:5:2206:19806:23329;sequence=TACACTTGGGTGAATTTACCTTTTGACAAATTAATCATTTCATATTTGAAACACAAAGAATAATTTCTTATTATTTAAAGATAAATATGAAATTTGTTGGTGAATTTTAATATTTAGAAAATCATAGTAAACATTTTGCTTAAAATATTGTTAATTCAATGAATAAGAACTGTATATATTATAATTTTTACATTTAATAATCAAAATACGAAATATTAATTGTAAATTCACTCAAAATGTATTTTAATTGTAGTTATGAACTACACTCTTATATATTATAAATAAGTTAATTTTATAATTATATATGGTATCATCTACAAATACTGAACTAAACCTTATAAAGATATTAATATGAATTTTAGATTTATTTTTGAAGAAATCTTTAGGTACAGTCGATCTTATATTATTAAACATTTTTGAGTTGAACTTTTATTCATCTGATTATTTTGACAATTTACCAAATCCTCTTTTCATCTACTAATTTATATTTGAATTCATAATCCAAGTTAATTTAAAATTATAGGTGATATGTTAATGAATGGGTTTGTATGATACTTAATGTACATTGATTAATCCATTATCTTTTATGCTGTTTAAGAAAAATATGTCTTAAATCAAAAATTATTTTGCAGCCTTAATTAAATCAATTACATCATAAATTACATTTCGATAAATTCATTTCGAAAAATATTTTCTATATAGATTTTAGATTATAACAATAAATAAATTTGGATTATCAATTTACAATTTCTAATTGAAAAATGTTTAATAATATAAGCTCTTCTG;start=147882;subtype=PARTIAL_EXTERNAL;support_ref=30;support_variant=3;type=ALTERNATIVE;
scaffold51_18_with_IES	MILORD	internal_eliminated_sequence	148027	148053	.	.	.	ID=MILORD.18.148027.148053;Name=MILORD.18.148027.148053;bounded_by_ta=TRUE;common_boundary=None;end=148053;ies_id=IESPGM.PTET51.1.18.134377;ies_left_dist=-205;ies_min_dist=78;ies_right_dist=78;junction_seq=acattttgcttaaaaTAtatattataattttt;read_names=J00121:27:H3GGKBBXX:5:1104:23683:35778;sequence=TATTGTTAATTCAATGAATAAGAACTG;start=148027;subtype=INTERNAL;support_ref=13;support_variant=1;type=ALTERNATIVE;
scaffold51_18_with_IES	MILORD	internal_eliminated_sequence	148269	148667	.	.	.	ID=MILORD.18.148269.148667;Name=MILORD.18.148269.148667;bounded_by_ta=TRUE;common_boundary=Both;end=148667;ies_id=IESPGM.PTET51.1.18.134467;ies_left_dist=0;ies_min_dist=0;ies_right_dist=0;junction_seq=gaagaaatctttaggTAtctagtaaatagata;read_names=J00121:27:H3GGKBBXX:5:2221:22546:7328,J00121:27:H3GGKBBXX:5:1109:19177:16858,J00121:27:H3GGKBBXX:5:2110:25733:36341,J00121:27:H3GGKBBXX:5:1107:4158:34020,J00121:27:H3GGKBBXX:5:2110:26808:36517,J00121:27:H3GGKBBXX:5:1104:15503:20551,J00121:27:H3GGKBBXX:5:2215:2788:15328,J00121:27:H3GGKBBXX:5:1227:9516:38978,J00121:27:H3GGKBBXX:5:2103:8501:33527,J00121:27:H3GGKBBXX:5:2120:3955:6202,J00121:27:H3GGKBBXX:5:2208:9871:16629,J00121:27:H3GGKBBXX:5:2115:4452:29325;sequence=TACAGTCGATCTTATATTATTAAACATTTTTGAGTTGAACTTTTATTCATCTGATTATTTTGACAATTTACCAAATCCTCTTTTCATCTACTAATTTATATTTGAATTCATAATCCAAGTTAATTTAAAATTATAGGTGATATGTTAATGAATGGGTTTGTATGATACTTAATGTACATTGATTAATCCATTATCTTTTATGCTGTTTAAGAAAAATATGTCTTAAATCAAAAATTATTTTGCAGCCTTAATTAAATCAATTACATCATAAATTACATTTCGATAAATTCATTTCGAAAAATATTTTCTATATAGATTTTAGATTATAACAATAAATAAATTTGGATTATCAATTTACAATTTCTAATTGAAAAATGTTTAATAATATAAGCTCTTCTG;start=148269;subtype=IES;support_ref=46;support_variant=12;type=IES;
scaffold51_18_with_IES	MILORD	internal_eliminated_sequence	149094	149494	.	.	.	ID=MILORD.18.149094.149494;Name=MILORD.18.149094.149494;bounded_by_ta=TRUE;common_boundary=Both;end=149494;ies_id=IESPGM.PTET51.1.18.134893;ies_left_dist=0;ies_min_dist=0;ies_right_dist=0;junction_seq=atttatttaagacaaTAaaaacaatataaaaa;read_names=J00121:27:H3GGKBBXX:5:2227:4787:7468,J00121:27:H3GGKBBXX:5:1110:26565:1455,J00121:27:H3GGKBBXX:5:2206:21044:44183,J00121:27:H3GGKBBXX:5:2211:21359:12480,J00121:27:H3GGKBBXX:5:1205:13727:34108,J00121:27:H3GGKBBXX:5:1207:3833:32261,J00121:27:H3GGKBBXX:5:2111:14702:14203,J00121:27:H3GGKBBXX:5:2217:6674:7855,J00121:27:H3GGKBBXX:5:1112:12043:35233,J00121:27:H3GGKBBXX:5:2209:21592:4690,J00121:27:H3GGKBBXX:5:2115:6086:23997,J00121:27:H3GGKBBXX:5:2219:31872:45256,J00121:27:H3GGKBBXX:5:2102:2473:18511,J00121:27:H3GGKBBXX:5:1225:15574:10405,J00121:27:H3GGKBBXX:5:1101:11546:23188,J00121:27:H3GGKBBXX:5:2210:13748:19162,J00121:27:H3GGKBBXX:5:1127:16336:10071,J00121:27:H3GGKBBXX:5:2203:19705:40209,J00121:27:H3GGKBBXX:5:1127:7618:46909,J00121:27:H3GGKBBXX:5:2115:24231:5605,J00121:27:H3GGKBBXX:5:2213:23987:35813,J00121:27:H3GGKBBXX:5:1101:15879:43673,J00121:27:H3GGKBBXX:5:1219:6350:40385;sequence=TAAAGCTGATATCAGAAATTATTTTTGAAATATAATATATATTGATATAATTTATCAGTTTGGGAGATAAAATAAGCCCATTTAATTCCCGTGAATTTCCAGTTTAGGAAATTAACCCAAATATATATTGGTGAATCTCCTTTATTTGTAATTCACCATTTCATATTTTGTAAAAAAAAGAATAATTTTACATTTTATAATTTAAAAAACAAAAAATTATTCTTTTTTTTACAAAATATGAAATGGTGAATTACAAATAAAGGAGATTCACCAATATATATTTGGGTTAATTTCCTAAACTGGAAATTCACGGGAGATAAAATGGGCTTATTTTATCTCCCAAACTGATAAATTATATTAATATATATTATATTTATAAAAATAATTTCTGATATCAGCTA;start=149094;subtype=IES;support_ref=48;support_variant=23;type=IES;
scaffold51_18_with_IES	MILORD	internal_eliminated_sequence	151010	151097	.	.	.	ID=MILORD.18.151010.151097;Name=MILORD.18.151010.151097;bounded_by_ta=TRUE;common_boundary=Both;end=151097;ies_id=IESPGM.PTET51.1.18.136408;ies_left_dist=0;ies_min_dist=0;ies_right_dist=0;junction_seq=ttttttaaatatttgTAgcattaactgcatcc;read_names=J00121:27:H3GGKBBXX:5:2126:3437:6114,J00121:27:H3GGKBBXX:5:1215:21531:4971,J00121:27:H3GGKBBXX:5:2103:20699:17386,J00121:27:H3GGKBBXX:5:1201:17543:24612,J00121:27:H3GGKBBXX:5:2115:17137:20076,J00121:27:H3GGKBBXX:5:1114:10967:15610,J00121:27:H3GGKBBXX:5:1226:20963:26599,J00121:27:H3GGKBBXX:5:1106:18507:27303,J00121:27:H3GGKBBXX:5:2216:21399:45150,J00121:27:H3GGKBBXX:5:1202:24505:12867,J00121:27:H3GGKBBXX:5:2115:22506:19109,J00121:27:H3GGKBBXX:5:2220:25936:20515,J00121:27:H3GGKBBXX:5:2214:20364:22467,J00121:27:H3GGKBBXX:5:1209:8887:35075,J00121:27:H3GGKBBXX:5:2110:23470:16243,J00121:27:H3GGKBBXX:5:1219:3082:13447,J00121:27:H3GGKBBXX:5:1105:14296:40473,J00121:27:H3GGKBBXX:5:2111:24576:21571,J00121:27:H3GGKBBXX:5:2213:4838:23206,J00121:27:H3GGKBBXX:5:1201:17746:24718,J00121:27:H3GGKBBXX:5:2117:6695:21465,J00121:27:H3GGKBBXX:5:2116:12784:28709,J00121:27:H3GGKBBXX:5:1216:17442:42302,J00121:27:H3GGKBBXX:5:1207:2920:45695,J00121:27:H3GGKBBXX:5:1203:21247:1595,J00121:27:H3GGKBBXX:5:1212:7821:44271,J00121:27:H3GGKBBXX:5:2213:7781:46838,J00121:27:H3GGKBBXX:5:1217:29214:46838,J00121:27:H3GGKBBXX:5:2107:29000:46645,J00121:27:H3GGKBBXX:5:1214:9100:33897,J00121:27:H3GGKBBXX:5:1212:7791:44429,J00121:27:H3GGKBBXX:5:2225:3884:8646,J00121:27:H3GGKBBXX:5:1118:14560:26512;sequence=TATTGTTCATTAAATTAAAAATAGAAAAATTCCAATTTATTTAATTCGGATCATAAAATGCCACCCTTAACCTATGTTTTTTTAACAA;start=151010;subtype=IES;support_ref=80;support_variant=33;type=IES;
scaffold51_18_with_IES	MILORD	internal_eliminated_sequence	151601	151719	.	.	.	ID=MILORD.18.151601.151719;Name=MILORD.18.151601.151719;bounded_by_ta=TRUE;common_boundary=Both;end=151719;ies_id=IESPGM.PTET51.1.18.136911;ies_left_dist=0;ies_min_dist=0;ies_right_dist=0;junction_seq=taaaattgaggtagaTAagaaatgtcaagatt;read_names=J00121:27:H3GGKBBXX:5:2119:29417:30028,J00121:27:H3GGKBBXX:5:1104:23399:37044,J00121:27:H3GGKBBXX:5:1219:17401:1683,J00121:27:H3GGKBBXX:5:2217:19004:36710,J00121:27:H3GGKBBXX:5:2126:18132:14168,J00121:27:H3GGKBBXX:5:2108:21257:1613,J00121:27:H3GGKBBXX:5:1208:27103:28833,J00121:27:H3GGKBBXX:5:1109:25956:6906,J00121:27:H3GGKBBXX:5:2101:29396:2492,J00121:27:H3GGKBBXX:5:1114:6847:5517,J00121:27:H3GGKBBXX:5:2208:17706:34530,J00121:27:H3GGKBBXX:5:1124:14519:20322,J00121:27:H3GGKBBXX:5:1209:13636:34723,J00121:27:H3GGKBBXX:5:2120:29741:31927,J00121:27:H3GGKBBXX:5:1113:3265:30503,J00121:27:H3GGKBBXX:5:1120:6147:4725,J00121:27:H3GGKBBXX:5:1124:14580:20252;sequence=TACATTTGAAATCAGATTTTTTTCAAATTAGGTACTTACAAAATCTTATGAAGGCAATTTAATTAGCTAAACAGCATAAAATTATAATCATTATTAAATAATTATATATATTTCATCTG;start=151601;subtype=IES;support_ref=62;support_variant=17;type=IES;
scaffold51_18_with_IES	MILORD	internal_eliminated_sequence	151789	151834	.	.	.	ID=MILORD.18.151789.151834;Name=MILORD.18.151789.151834;bounded_by_ta=TRUE;common_boundary=Both;end=151834;ies_id=IESPGM.PTET51.1.18.136980;ies_left_dist=0;ies_min_dist=0;ies_right_dist=0;junction_seq=tgtttccatttgaaaTAccttacaaatcatta;read_names=J00121:27:H3GGKBBXX:5:1116:28473:5534,J00121:27:H3GGKBBXX:5:1204:16437:32965,J00121:27:H3GGKBBXX:5:2111:13088:13623,J00121:27:H3GGKBBXX:5:1204:22901:19689,J00121:27:H3GGKBBXX:5:1117:12976:2035,J00121:27:H3GGKBBXX:5:2120:28615:6167,J00121:27:H3GGKBBXX:5:1202:15290:44517,J00121:27:H3GGKBBXX:5:1204:16356:32965,J00121:27:H3GGKBBXX:5:2106:1732:37976,J00121:27:H3GGKBBXX:5:1202:22769:22555,J00121:27:H3GGKBBXX:5:1105:15980:43849,J00121:27:H3GGKBBXX:5:1207:18406:41721,J00121:27:H3GGKBBXX:5:1112:5304:21588,J00121:27:H3GGKBBXX:5:2212:11454:8435,J00121:27:H3GGKBBXX:5:2214:8146:22045,J00121:27:H3GGKBBXX:5:2126:4807:16964,J00121:27:H3GGKBBXX:5:1202:23865:3952,J00121:27:H3GGKBBXX:5:1124:13626:36007,J00121:27:H3GGKBBXX:5:1225:25926:10686,J00121:27:H3GGKBBXX:5:2209:14905:21518,J00121:27:H3GGKBBXX:5:2114:27478:10106;sequence=TACAGTTAAATAAATTATTAAAAAACATCGATTTTTCAACTTTCCG;start=151789;subtype=IES;support_ref=0;support_variant=21;type=IES;
scaffold51_18_with_IES	MILORD	internal_eliminated_sequence	154497	154522	.	.	.	ID=MILORD.18.154497.154522;Name=MILORD.18.154497.154522;bounded_by_ta=TRUE;common_boundary=Both;end=154522;ies_id=IESPGM.PTET51.1.18.139642;ies_left_dist=0;ies_min_dist=0;ies_right_dist=0;junction_seq=tagtctcattaattgTAttctcaaatgataaa;read_names=J00121:27:H3GGKBBXX:5:1118:10480:17966,J00121:27:H3GGKBBXX:5:2121:19258:39893,J00121:27:H3GGKBBXX:5:2103:24769:34284,J00121:27:H3GGKBBXX:5:1211:1702:17280,J00121:27:H3GGKBBXX:5:2128:17756:37114,J00121:27:H3GGKBBXX:5:1102:9881:36200,J00121:27:H3GGKBBXX:5:2219:2493:1947,J00121:27:H3GGKBBXX:5:2119:11880:29641,J00121:27:H3GGKBBXX:5:2214:24068:31347,J00121:27:H3GGKBBXX:5:2203:31193:14572,J00121:27:H3GGKBBXX:5:1125:23196:39471,J00121:27:H3GGKBBXX:5:2106:14935:37255,J00121:27:H3GGKBBXX:5:1117:25367:4514,J00121:27:H3GGKBBXX:5:1116:15189:41528,J00121:27:H3GGKBBXX:5:2117:28706:16770,J00121:27:H3GGKBBXX:5:2208:6370:13341,J00121:27:H3GGKBBXX:5:2207:5436:15768,J00121:27:H3GGKBBXX:5:1102:6989:15539,J00121:27:H3GGKBBXX:5:2224:26220:10809;sequence=TATAAATTCTAATTTTAATTTCATTA;start=154497;subtype=IES;support_ref=66;support_variant=19;type=IES;
scaffold51_18_with_IES	MILORD	internal_eliminated_sequence	157909	158396	.	.	.	ID=MILORD.18.157909.158396;Name=MILORD.18.157909.158396;bounded_by_ta=TRUE;common_boundary=None;end=158396;ies_id=IESPGM.PTET51.1.18.144468;ies_left_dist=1440;ies_min_dist=980;ies_right_dist=980;junction_seq=agatttgcataatatTAaaatataaaattgat;read_names=J00121:27:H3GGKBBXX:5:1223:3579:34987;sequence=TATTTTAAAAACTTTCTAAATTTAAGATAGTATTGAAAAATTTGATATCACCGTCTAAATAACAGGAATAGATTGAGTCTACTAACAAATGGAATTAGGGAACAACAATTAAAAGTTCTAAATTTAAGGGGAAATTTTGAAAATCAGGATTAGGATAAAAGATAAACTGTGATATTTGTTAAAATTGAAAATTTATTATATATTGGATATCAAGATTGGATTGATTATGCACAGATAAATGTTTGTTAAAGGTTTCTTGAATCATTTTGAGTTCAATGATATTCTTTTACTAGTTCAAATATACCCTTTTGAATTGTTACTAAATAATATCTTTAGTTTTAAAATGATGTTATGATGGTATTCGGAACATATTAGGCAGAAGTGGTTTTTAAGACTTTATCGTTTCAAAAATTGAAGATTTAATATTGAAAAAATGGCATAGAAATATTAGCCATCAATAATAATAAAAAAAAGGAGAAAGAATTAAT;start=157909;subtype=MAC;support_ref=72;support_variant=1;type=CRYPTIC;
scaffold51_18_with_IES	MILORD	internal_eliminated_sequence	159349	159376	.	.	.	ID=MILORD.18.159349.159376;Name=MILORD.18.159349.159376;bounded_by_ta=TRUE;common_boundary=Both;end=159376;ies_id=IESPGM.PTET51.1.18.144468;ies_left_dist=0;ies_min_dist=0;ies_right_dist=0;junction_seq=acacatgtcatttctTAcacaaatttagatct;read_names=J00121:27:H3GGKBBXX:5:2110:4858:42724,J00121:27:H3GGKBBXX:5:2201:28879:8805,J00121:27:H3GGKBBXX:5:1218:13809:41458,J00121:27:H3GGKBBXX:5:2201:2595:44500,J00121:27:H3GGKBBXX:5:2217:27874:34002,J00121:27:H3GGKBBXX:5:2214:18984:24085,J00121:27:H3GGKBBXX:5:2118:17097:20287,J00121:27:H3GGKBBXX:5:1106:30371:45607,J00121:27:H3GGKBBXX:5:2113:23784:17280,J00121:27:H3GGKBBXX:5:1212:3194:48245,J00121:27:H3GGKBBXX:5:1118:30005:4040,J00121:27:H3GGKBBXX:5:1127:13494:2861,J00121:27:H3GGKBBXX:5:2102:17716:46539,J00121:27:H3GGKBBXX:5:1212:25459:13570,J00121:27:H3GGKBBXX:5:1120:8501:39717,J00121:27:H3GGKBBXX:5:2210:17168:48931,J00121:27:H3GGKBBXX:5:2109:16122:47893,J00121:27:H3GGKBBXX:5:2103:9211:21360,J00121:27:H3GGKBBXX:5:2213:23663:8594,J00121:27:H3GGKBBXX:5:1212:11363:33457,J00121:27:H3GGKBBXX:5:2107:5457:36728,J00121:27:H3GGKBBXX:5:2206:21034:15117,J00121:27:H3GGKBBXX:5:2222:8653:36534,J00121:27:H3GGKBBXX:5:1126:20973:10124,J00121:27:H3GGKBBXX:5:2219:24941:9016,J00121:27:H3GGKBBXX:5:1211:10176:1789,J00121:27:H3GGKBBXX:5:2218:28808:31329,J00121:27:H3GGKBBXX:5:1205:10033:25070,J00121:27:H3GGKBBXX:5:1124:27976:8224,J00121:27:H3GGKBBXX:5:2122:30908:36446;sequence=TATGGTCTAAACTCATTTCATTATACCA;start=159349;subtype=IES;support_ref=9;support_variant=30;type=IES;
scaffold51_18_with_IES	MILORD	internal_eliminated_sequence	159947	160030	.	.	.	ID=MILORD.18.159947.160030;Name=MILORD.18.159947.160030;bounded_by_ta=TRUE;common_boundary=RIGHT;end=160030;ies_id=IESPGM.PTET51.1.18.145078;ies_left_dist=40;ies_min_dist=0;ies_right_dist=0;junction_seq=gaattaacatagattTAtcattcaccttaatt;read_names=J00121:27:H3GGKBBXX:5:2123:32410:9297,J00121:27:H3GGKBBXX:5:2104:6624:3582;sequence=TACGGATAACTACGGATTGGGAAATAAAGATACTGAATTATATGATTAAAAATTTTATAATATTTTTTTTTCTTTATTATGTTG;start=159947;subtype=PARTIAL_EXTERNAL;support_ref=94;support_variant=2;type=ALTERNATIVE;
scaffold51_18_with_IES	MILORD	internal_eliminated_sequence	159957	160030	.	.	.	ID=MILORD.18.159957.160030;Name=MILORD.18.159957.160030;bounded_by_ta=TRUE;common_boundary=RIGHT;end=160030;ies_id=IESPGM.PTET51.1.18.145078;ies_left_dist=30;ies_min_dist=0;ies_right_dist=0;junction_seq=agatttacggataacTAtcattcaccttaatt;read_names=J00121:27:H3GGKBBXX:5:1105:30695:15891;sequence=TACGGATTGGGAAATAAAGATACTGAATTATATGATTAAAAATTTTATAATATTTTTTTTTCTTTATTATGTTG;start=159957;subtype=PARTIAL_EXTERNAL;support_ref=43;support_variant=1;type=ALTERNATIVE;
scaffold51_18_with_IES	MILORD	internal_eliminated_sequence	159987	160020	.	.	.	ID=MILORD.18.159987.160020;Name=MILORD.18.159987.160020;bounded_by_ta=TRUE;common_boundary=LEFT;end=160020;ies_id=IESPGM.PTET51.1.18.145078;ies_left_dist=0;ies_min_dist=0;ies_right_dist=10;junction_seq=aaagatactgaattaTAttatgttgtatcatt;read_names=J00121:27:H3GGKBBXX:5:2103:28026:30468;sequence=TATGATTAAAAATTTTATAATATTTTTTTTTCTT;start=159987;subtype=PARTIAL_INTERNAL;support_ref=30;support_variant=1;type=ALTERNATIVE;
scaffold51_18_with_IES	MILORD	internal_eliminated_sequence	159987	160042	.	.	.	ID=MILORD.18.159987.160042;Name=MILORD.18.159987.160042;bounded_by_ta=TRUE;common_boundary=LEFT;end=160042;ies_id=IESPGM.PTET51.1.18.145078;ies_left_dist=0;ies_min_dist=0;ies_right_dist=-12;junction_seq=aaagatactgaattaTAattgattggatatga;read_names=J00121:27:H3GGKBBXX:5:2125:10094:46100;sequence=TATGATTAAAAATTTTATAATATTTTTTTTTCTTTATTATGTTGTATCATTCACCT;start=159987;subtype=PARTIAL_EXTERNAL;support_ref=30;support_variant=1;type=ALTERNATIVE;
scaffold51_18_with_IES	MILORD	internal_eliminated_sequence	159987	160030	.	.	.	ID=MILORD.18.159987.160030;Name=MILORD.18.159987.160030;bounded_by_ta=TRUE;common_boundary=Both;end=160030;ies_id=IESPGM.PTET51.1.18.145078;ies_left_dist=0;ies_min_dist=0;ies_right_dist=0;junction_seq=aaagatactgaattaTAtcattcaccttaatt;read_names=J00121:27:H3GGKBBXX:5:2124:18893:21465,J00121:27:H3GGKBBXX:5:2111:9069:9578,J00121:27:H3GGKBBXX:5:2209:20892:34213,J00121:27:H3GGKBBXX:5:2103:3833:48509,J00121:27:H3GGKBBXX:5:2108:17706:25210,J00121:27:H3GGKBBXX:5:1101:3610:27971,J00121:27:H3GGKBBXX:5:1223:27133:17104,J00121:27:H3GGKBBXX:5:2211:14113:3266,J00121:27:H3GGKBBXX:5:1104:21734:41757,J00121:27:H3GGKBBXX:5:2102:14509:29624,J00121:27:H3GGKBBXX:5:1222:25408:23259,J00121:27:H3GGKBBXX:5:1102:18274:41071,J00121:27:H3GGKBBXX:5:2224:26971:35637,J00121:27:H3GGKBBXX:5:1117:25246:10669,J00121:27:H3GGKBBXX:5:2104:17949:30169;sequence=TATGATTAAAAATTTTATAATATTTTTTTTTCTTTATTATGTTG;start=159987;subtype=IES;support_ref=30;support_variant=15;type=IES;
scaffold51_18_with_IES	MILORD	internal_eliminated_sequence	160354	160400	.	.	.	ID=MILORD.18.160354.160400;Name=MILORD.18.160354.160400;bounded_by_ta=TRUE;common_boundary=None;end=160400;ies_id=IESPGM.PTET51.1.18.145728;ies_left_dist=327;ies_min_dist=308;ies_right_dist=308;junction_seq=tgttgttataggtgaTAtattatctttaagca;read_names=J00121:27:H3GGKBBXX:5:1123:11677:14344;sequence=TATACATCAAAACAAAGAATAATCAAGATTGAATAACAAAATACCTG;start=160354;subtype=MAC;support_ref=92;support_variant=1;type=CRYPTIC;
scaffold51_18_with_IES	MILORD	internal_eliminated_sequence	160681	160708	.	.	.	ID=MILORD.18.160681.160708;Name=MILORD.18.160681.160708;bounded_by_ta=TRUE;common_boundary=Both;end=160708;ies_id=IESPGM.PTET51.1.18.145728;ies_left_dist=0;ies_min_dist=0;ies_right_dist=0;junction_seq=aaatggaaaattagaTAtttcagtacttcttt;read_names=J00121:27:H3GGKBBXX:5:1102:28747:44271,J00121:27:H3GGKBBXX:5:1113:24505:3477,J00121:27:H3GGKBBXX:5:2217:26433:19162,J00121:27:H3GGKBBXX:5:2220:12043:16383,J00121:27:H3GGKBBXX:5:2110:25723:31716,J00121:27:H3GGKBBXX:5:1220:30695:28481,J00121:27:H3GGKBBXX:5:1127:13484:40543,J00121:27:H3GGKBBXX:5:1124:25286:36341,J00121:27:H3GGKBBXX:5:2205:23734:12234,J00121:27:H3GGKBBXX:5:2126:21217:45537,J00121:27:H3GGKBBXX:5:1117:4604:15979,J00121:27:H3GGKBBXX:5:2119:6644:28833,J00121:27:H3GGKBBXX:5:1213:10693:32332,J00121:27:H3GGKBBXX:5:2108:11566:47876,J00121:27:H3GGKBBXX:5:1115:10247:31277,J00121:27:H3GGKBBXX:5:1203:11525:18616,J00121:27:H3GGKBBXX:5:1210:28554:34512,J00121:27:H3GGKBBXX:5:1120:15534:13078,J00121:27:H3GGKBBXX:5:2227:20151:32121,J00121:27:H3GGKBBXX:5:1111:17360:16348;sequence=TATAATAATATTAATATCATATTCATTA;start=160681;subtype=IES;support_ref=6;support_variant=20;type=IES;
scaffold51_18_with_IES	MILORD	internal_eliminated_sequence	160949	161068	.	.	.	ID=MILORD.18.160949.161068;Name=MILORD.18.160949.161068;bounded_by_ta=TRUE;common_boundary=RIGHT;end=161068;ies_id=IESPGM.PTET51.1.18.146000;ies_left_dist=32;ies_min_dist=0;ies_right_dist=0;junction_seq=aagaataatgctattTAgttagaattgattta;read_names=J00121:27:H3GGKBBXX:5:1127:10937:8207;sequence=TATTTAGAGATTGGATAACATCTTTCGCATAATACAGCAACATTAATATCTTTTTATTTATTTTGTGATATAACTCTAATAAAAATTATATTAATAAAGATGAAATGAATAAATTAATTG;start=160949;subtype=PARTIAL_EXTERNAL;support_ref=23;support_variant=1;type=ALTERNATIVE;
scaffold51_18_with_IES	MILORD	internal_eliminated_sequence	160981	161057	.	.	.	ID=MILORD.18.160981.161057;Name=MILORD.18.160981.161057;bounded_by_ta=TRUE;common_boundary=LEFT;end=161057;ies_id=IESPGM.PTET51.1.18.146000;ies_left_dist=0;ies_min_dist=0;ies_right_dist=11;junction_seq=acatctttcgcataaTAaattaattgtagtta;read_names=J00121:27:H3GGKBBXX:5:2208:14509:29624;sequence=TACAGCAACATTAATATCTTTTTATTTATTTTGTGATATAACTCTAATAAAAATTATATTAATAAAGATGAAATGAA;start=160981;subtype=PARTIAL_INTERNAL;support_ref=1;support_variant=1;type=ALTERNATIVE;
scaffold51_18_with_IES	MILORD	internal_eliminated_sequence	160981	161068	.	.	.	ID=MILORD.18.160981.161068;Name=MILORD.18.160981.161068;bounded_by_ta=TRUE;common_boundary=Both;end=161068;ies_id=IESPGM.PTET51.1.18.146000;ies_left_dist=0;ies_min_dist=0;ies_right_dist=0;junction_seq=acatctttcgcataaTAgttagaattgattta;read_names=J00121:27:H3GGKBBXX:5:2120:24880:5218,J00121:27:H3GGKBBXX:5:1224:19735:31962,J00121:27:H3GGKBBXX:5:1225:9090:38381,J00121:27:H3GGKBBXX:5:2224:16417:22872,J00121:27:H3GGKBBXX:5:2224:9658:17843,J00121:27:H3GGKBBXX:5:2106:5345:47893,J00121:27:H3GGKBBXX:5:1218:27072:2967,J00121:27:H3GGKBBXX:5:2223:10784:47260,J00121:27:H3GGKBBXX:5:1119:14590:35637,J00121:27:H3GGKBBXX:5:1121:21014:21342,J00121:27:H3GGKBBXX:5:2225:17147:10071,J00121:27:H3GGKBBXX:5:1218:19299:20832,J00121:27:H3GGKBBXX:5:2210:27032:44289,J00121:27:H3GGKBBXX:5:1206:8379:44183,J00121:27:H3GGKBBXX:5:2206:23713:41071,J00121:27:H3GGKBBXX:5:1203:13606:27918,J00121:27:H3GGKBBXX:5:2112:27296:30468,J00121:27:H3GGKBBXX:5:2221:5599:31628,J00121:27:H3GGKBBXX:5:1203:21054:22045,J00121:27:H3GGKBBXX:5:1104:12459:48403,J00121:27:H3GGKBBXX:5:2205:5193:19179,J00121:27:H3GGKBBXX:5:1118:19350:8506,J00121:27:H3GGKBBXX:5:1208:15442:39822,J00121:27:H3GGKBBXX:5:1204:29274:9772,J00121:27:H3GGKBBXX:5:2122:5883:29940,J00121:27:H3GGKBBXX:5:1119:4685:44851,J00121:27:H3GGKBBXX:5:1217:5406:27074,J00121:27:H3GGKBBXX:5:2112:6319:45221,J00121:27:H3GGKBBXX:5:2115:31253:7468,J00121:27:H3GGKBBXX:5:1203:5365:24366,J00121:27:H3GGKBBXX:5:1113:14549:27514,J00121:27:H3GGKBBXX:5:2111:21501:5833,J00121:27:H3GGKBBXX:5:1126:15889:30046;sequence=TACAGCAACATTAATATCTTTTTATTTATTTTGTGATATAACTCTAATAAAAATTATATTAATAAAGATGAAATGAATAAATTAATTG;start=160981;subtype=IES;support_ref=2;support_variant=33;type=IES;
scaffold51_18_with_IES	MILORD	internal_eliminated_sequence	162183	162208	.	.	.	ID=MILORD.18.162183.162208;Name=MILORD.18.162183.162208;bounded_by_ta=TRUE;common_boundary=Both;end=162208;ies_id=IESPGM.PTET51.1.18.147114;ies_left_dist=0;ies_min_dist=0;ies_right_dist=0;junction_seq=tctcctccctcagcaTActccattattatact;read_names=J00121:27:H3GGKBBXX:5:1105:17574:40315,J00121:27:H3GGKBBXX:5:2106:8471:43673,J00121:27:H3GGKBBXX:5:2123:18771:19214,J00121:27:H3GGKBBXX:5:1227:21054:43040,J00121:27:H3GGKBBXX:5:2128:31162:25070,J00121:27:H3GGKBBXX:5:1205:18325:12110,J00121:27:H3GGKBBXX:5:2123:27326:33615,J00121:27:H3GGKBBXX:5:2222:9546:9174,J00121:27:H3GGKBBXX:5:1214:20872:16418,J00121:27:H3GGKBBXX:5:2209:16488:26652,J00121:27:H3GGKBBXX:5:2212:21846:46487,J00121:27:H3GGKBBXX:5:1114:22374:42653,J00121:27:H3GGKBBXX:5:2209:24190:33527,J00121:27:H3GGKBBXX:5:2124:23734:35901,J00121:27:H3GGKBBXX:5:2109:4046:14379,J00121:27:H3GGKBBXX:5:2112:6096:49159,J00121:27:H3GGKBBXX:5:1125:24647:18142,J00121:27:H3GGKBBXX:5:1123:32684:35620,J00121:27:H3GGKBBXX:5:2219:17147:37748,J00121:27:H3GGKBBXX:5:2105:27691:23171,J00121:27:H3GGKBBXX:5:2212:13393:13025,J00121:27:H3GGKBBXX:5:2116:2869:4884,J00121:27:H3GGKBBXX:5:1209:17482:5903,J00121:27:H3GGKBBXX:5:1201:17746:45467,J00121:27:H3GGKBBXX:5:2209:21805:10475,J00121:27:H3GGKBBXX:5:2106:17939:19566,J00121:27:H3GGKBBXX:5:1125:22841:32595,J00121:27:H3GGKBBXX:5:2210:6360:46276,J00121:27:H3GGKBBXX:5:2120:23115:29905,J00121:27:H3GGKBBXX:5:1121:29000:23153,J00121:27:H3GGKBBXX:5:2119:26240:24173,J00121:27:H3GGKBBXX:5:2112:29924:16770,J00121:27:H3GGKBBXX:5:2107:31324:34073,J00121:27:H3GGKBBXX:5:2224:28331:10739,J00121:27:H3GGKBBXX:5:2107:24058:36745,J00121:27:H3GGKBBXX:5:1111:28178:31294,J00121:27:H3GGKBBXX:5:2220:21785:20568,J00121:27:H3GGKBBXX:5:1118:3234:13992,J00121:27:H3GGKBBXX:5:1216:7101:30046,J00121:27:H3GGKBBXX:5:2118:28371:28569,J00121:27:H3GGKBBXX:5:2121:25225:4303,J00121:27:H3GGKBBXX:5:2126:15199:29378,J00121:27:H3GGKBBXX:5:1124:21217:5270,J00121:27:H3GGKBBXX:5:1202:17168:21535,J00121:27:H3GGKBBXX:5:2119:11048:26863,J00121:27:H3GGKBBXX:5:2218:28463:8400,J00121:27:H3GGKBBXX:5:1216:3376:32490,J00121:27:H3GGKBBXX:5:1220:27630:29466;sequence=TATAATAGATTTATCTAATTTGACTC;start=162183;subtype=IES;support_ref=0;support_variant=48;type=IES;
scaffold51_18_with_IES	MILORD	internal_eliminated_sequence	162447	162486	.	.	.	ID=MILORD.18.162447.162486;Name=MILORD.18.162447.162486;bounded_by_ta=TRUE;common_boundary=LEFT;end=162486;ies_id=IESPGM.PTET51.1.18.147352;ies_left_dist=0;ies_min_dist=0;ies_right_dist=-12;junction_seq=tttctctacactttaTAagctccagagcctaa;read_names=J00121:27:H3GGKBBXX:5:2120:10074:29641;sequence=TATAGTGATTAATTTAATAATTGTTCTCTACACTTATGAA;start=162447;subtype=PARTIAL_EXTERNAL;support_ref=24;support_variant=1;type=ALTERNATIVE;
scaffold51_18_with_IES	MILORD	internal_eliminated_sequence	162447	162474	.	.	.	ID=MILORD.18.162447.162474;Name=MILORD.18.162447.162474;bounded_by_ta=TRUE;common_boundary=Both;end=162474;ies_id=IESPGM.PTET51.1.18.147352;ies_left_dist=0;ies_min_dist=0;ies_right_dist=0;junction_seq=tttctctacactttaTAcacttatgaataagc;read_names=J00121:27:H3GGKBBXX:5:2209:28584:39559,J00121:27:H3GGKBBXX:5:2201:17147:23540,J00121:27:H3GGKBBXX:5:1114:17878:44042,J00121:27:H3GGKBBXX:5:2102:11008:41036,J00121:27:H3GGKBBXX:5:2213:19532:14625,J00121:27:H3GGKBBXX:5:1110:15158:32015,J00121:27:H3GGKBBXX:5:1202:4279:13834,J00121:27:H3GGKBBXX:5:1114:17178:9104,J00121:27:H3GGKBBXX:5:1213:10277:30028,J00121:27:H3GGKBBXX:5:2102:31040:34846,J00121:27:H3GGKBBXX:5:1123:4990:19038,J00121:27:H3GGKBBXX:5:1108:15625:48122,J00121:27:H3GGKBBXX:5:2119:25591:27725,J00121:27:H3GGKBBXX:5:1115:29488:26529;sequence=TATAGTGATTAATTTAATAATTGTTCTC;start=162447;subtype=IES;support_ref=72;support_variant=14;type=IES;
scaffold51_18_with_IES	MILORD	internal_eliminated_sequence	163241	163266	.	.	.	ID=MILORD.18.163241.163266;Name=MILORD.18.163241.163266;bounded_by_ta=TRUE;common_boundary=None;end=163266;ies_id=IESPGM.PTET51.1.18.148189;ies_left_dist=71;ies_min_dist=71;ies_right_dist=150;junction_seq=tgcttatcatataatTAaaaattaataaagaa;read_names=J00121:27:H3GGKBBXX:5:1106:17858:27268;sequence=TATGACTAATAAACTTATCTTGATTA;start=163241;subtype=MAC;support_ref=58;support_variant=1;type=CRYPTIC;
scaffold51_18_with_IES	MILORD	internal_eliminated_sequence	163312	163419	.	.	.	ID=MILORD.18.163312.163419;Name=MILORD.18.163312.163419;bounded_by_ta=TRUE;common_boundary=LEFT;end=163419;ies_id=IESPGM.PTET51.1.18.148189;ies_left_dist=0;ies_min_dist=0;ies_right_dist=-3;junction_seq=atgtgaatgataataTAtcattaatgtttgat;read_names=J00121:27:H3GGKBBXX:5:2109:21186:6343;sequence=TATTATTGATTTAAGAATTATTCAAGATATTCTATTATCTAACAATATATTCTTTCAACTATTTAAATAATAACAATTTCTCCCAAAAGTTGCTTATTCTCACCATAT;start=163312;subtype=PARTIAL_EXTERNAL;support_ref=5;support_variant=1;type=ALTERNATIVE;
scaffold51_18_with_IES	MILORD	internal_eliminated_sequence	163312	163425	.	.	.	ID=MILORD.18.163312.163425;Name=MILORD.18.163312.163425;bounded_by_ta=TRUE;common_boundary=LEFT;end=163425;ies_id=IESPGM.PTET51.1.18.148189;ies_left_dist=0;ies_min_dist=0;ies_right_dist=-9;junction_seq=atgtgaatgataataTAatgtttgatcatata;read_names=J00121:27:H3GGKBBXX:5:1221:12144:25316;sequence=TATTATTGATTTAAGAATTATTCAAGATATTCTATTATCTAACAATATATTCTTTCAACTATTTAAATAATAACAATTTCTCCCAAAAGTTGCTTATTCTCACCATATTATCAT;start=163312;subtype=PARTIAL_EXTERNAL;support_ref=5;support_variant=1;type=ALTERNATIVE;
scaffold51_18_with_IES	MILORD	internal_eliminated_sequence	163312	163416	.	.	.	ID=MILORD.18.163312.163416;Name=MILORD.18.163312.163416;bounded_by_ta=TRUE;common_boundary=Both;end=163416;ies_id=IESPGM.PTET51.1.18.148189;ies_left_dist=0;ies_min_dist=0;ies_right_dist=0;junction_seq=atgtgaatgataataTAttatcattaatgttt;read_names=J00121:27:H3GGKBBXX:5:1127:25926:25457,J00121:27:H3GGKBBXX:5:1124:24616:31839,J00121:27:H3GGKBBXX:5:2103:17279:9420,J00121:27:H3GGKBBXX:5:1121:3163:45942,J00121:27:H3GGKBBXX:5:2114:26311:19654,J00121:27:H3GGKBBXX:5:1127:20841:42425,J00121:27:H3GGKBBXX:5:1112:22506:24630,J00121:27:H3GGKBBXX:5:1125:25398:2668,J00121:27:H3GGKBBXX:5:2219:17543:13500,J00121:27:H3GGKBBXX:5:1222:21481:2035,J00121:27:H3GGKBBXX:5:2124:16122:18810,J00121:27:H3GGKBBXX:5:1126:17614:35075,J00121:27:H3GGKBBXX:5:2119:16589:16207,J00121:27:H3GGKBBXX:5:2227:23206:35550;sequence=TATTATTGATTTAAGAATTATTCAAGATATTCTATTATCTAACAATATATTCTTTCAACTATTTAAATAATAACAATTTCTCCCAAAAGTTGCTTATTCTCACCA;start=163312;subtype=IES;support_ref=10;support_variant=14;type=IES;
scaffold51_18_with_IES	MILORD	internal_eliminated_sequence	167165	167247	.	.	.	ID=MILORD.18.167165.167247;Name=MILORD.18.167165.167247;bounded_by_ta=TRUE;common_boundary=Both;end=167247;ies_id=IESPGM.PTET51.1.18.151937;ies_left_dist=0;ies_min_dist=0;ies_right_dist=0;junction_seq=acaatatcaatgttgTAcctccagaaagaacc;read_names=J00121:27:H3GGKBBXX:5:1103:5071:5710,J00121:27:H3GGKBBXX:5:1220:30766:35391,J00121:27:H3GGKBBXX:5:2224:22942:41915,J00121:27:H3GGKBBXX:5:1123:19410:15574,J00121:27:H3GGKBBXX:5:2119:7101:15662,J00121:27:H3GGKBBXX:5:2115:7466:16014,J00121:27:H3GGKBBXX:5:1207:16538:19109,J00121:27:H3GGKBBXX:5:1224:22293:15750,J00121:27:H3GGKBBXX:5:1116:23165:29712,J00121:27:H3GGKBBXX:5:2228:29954:10880,J00121:27:H3GGKBBXX:5:1209:14245:5183,J00121:27:H3GGKBBXX:5:2128:30716:29501,J00121:27:H3GGKBBXX:5:2226:6137:8224,J00121:27:H3GGKBBXX:5:1221:25256:6607,J00121:27:H3GGKBBXX:5:1108:16133:48333,J00121:27:H3GGKBBXX:5:2119:10480:14097,J00121:27:H3GGKBBXX:5:1219:5802:9578,J00121:27:H3GGKBBXX:5:2210:23500:37290,J00121:27:H3GGKBBXX:5:1125:28706:3160,J00121:27:H3GGKBBXX:5:2128:16285:33721,J00121:27:H3GGKBBXX:5:2224:6776:4514,J00121:27:H3GGKBBXX:5:2203:14143:38592,J00121:27:H3GGKBBXX:5:1103:2615:13693,J00121:27:H3GGKBBXX:5:2115:13707:37800,J00121:27:H3GGKBBXX:5:2217:12652:31505,J00121:27:H3GGKBBXX:5:2219:25824:22432,J00121:27:H3GGKBBXX:5:1204:24688:24331,J00121:27:H3GGKBBXX:5:1207:3072:29395,J00121:27:H3GGKBBXX:5:2113:18751:30292,J00121:27:H3GGKBBXX:5:1103:11201:3987,J00121:27:H3GGKBBXX:5:1204:7730:24560,J00121:27:H3GGKBBXX:5:1225:4219:7820,J00121:27:H3GGKBBXX:5:2214:25652:42741,J00121:27:H3GGKBBXX:5:2211:19167:39207,J00121:27:H3GGKBBXX:5:2219:13179:31962,J00121:27:H3GGKBBXX:5:1108:14194:8893,J00121:27:H3GGKBBXX:5:2207:9130:13904,J00121:27:H3GGKBBXX:5:2119:4523:18370,J00121:27:H3GGKBBXX:5:1220:2108:13799,J00121:27:H3GGKBBXX:5:2113:24870:35585,J00121:27:H3GGKBBXX:5:2101:9749:20428,J00121:27:H3GGKBBXX:5:1102:11282:9367,J00121:27:H3GGKBBXX:5:2119:6522:44025,J00121:27:H3GGKBBXX:5:1201:3853:30398,J00121:27:H3GGKBBXX:5:1122:12094:26388,J00121:27:H3GGKBBXX:5:2113:31862:49036,J00121:27:H3GGKBBXX:5:2207:21288:47032,J00121:27:H3GGKBBXX:5:1222:9952:6396,J00121:27:H3GGKBBXX:5:1103:22130:18001,J00121:27:H3GGKBBXX:5:2209:7070:25879,J00121:27:H3GGKBBXX:5:1108:27103:41669,J00121:27:H3GGKBBXX:5:2212:24332:5499;sequence=TACATGAAATTATAATAAAATTTTTATAATTACCAATTACATTTTATTATTATGAATGTTAAACTTAAGAATAAAATTAACAG;start=167165;subtype=IES;support_ref=8;support_variant=52;type=IES;
scaffold51_18_with_IES	MILORD	internal_eliminated_sequence	167175	167247	.	.	.	ID=MILORD.18.167175.167247;Name=MILORD.18.167175.167247;bounded_by_ta=TRUE;common_boundary=RIGHT;end=167247;ies_id=IESPGM.PTET51.1.18.151937;ies_left_dist=-10;ies_min_dist=0;ies_right_dist=0;junction_seq=tgttgtacatgaaatTAcctccagaaagaacc;read_names=J00121:27:H3GGKBBXX:5:2113:30888:21641;sequence=TATAATAAAATTTTTATAATTACCAATTACATTTTATTATTATGAATGTTAAACTTAAGAATAAAATTAACAG;start=167175;subtype=PARTIAL_INTERNAL;support_ref=4;support_variant=1;type=ALTERNATIVE;
scaffold51_18_with_IES	MILORD	internal_eliminated_sequence	168021	168106	.	.	.	ID=MILORD.18.168021.168106;Name=MILORD.18.168021.168106;bounded_by_ta=TRUE;common_boundary=RIGHT;end=168106;ies_id=IESPGM.PTET51.1.18.152671;ies_left_dist=-11;ies_min_dist=0;ies_right_dist=0;junction_seq=aggatattgtataaaTAcataaggacaagttg;read_names=J00121:27:H3GGKBBXX:5:1221:24261:44799;sequence=TAAAATTACTACTTGATATTTTAATTAAGATCAAAAATGAACAGATGCAATTTTTTTTTTTTGATGATTTAAAAAACTGTCTACAA;start=168021;subtype=PARTIAL_INTERNAL;support_ref=0;support_variant=1;type=ALTERNATIVE;
scaffold51_18_with_IES	MILORD	internal_eliminated_sequence	168042	168106	.	.	.	ID=MILORD.18.168042.168106;Name=MILORD.18.168042.168106;bounded_by_ta=TRUE;common_boundary=RIGHT;end=168106;ies_id=IESPGM.PTET51.1.18.152671;ies_left_dist=-32;ies_min_dist=0;ies_right_dist=0;junction_seq=tactacttgatatttTAcataaggacaagttg;read_names=J00121:27:H3GGKBBXX:5:1118:3630:15170;sequence=TAATTAAGATCAAAAATGAACAGATGCAATTTTTTTTTTTTGATGATTTAAAAAACTGTCTACAA;start=168042;subtype=PARTIAL_INTERNAL;support_ref=1;support_variant=1;type=ALTERNATIVE;
scaffold51_18_with_IES	MILORD	internal_eliminated_sequence	168422	168447	.	.	.	ID=MILORD.18.168422.168447;Name=MILORD.18.168422.168447;bounded_by_ta=TRUE;common_boundary=Both;end=168447;ies_id=IESPGM.PTET51.1.18.152986;ies_left_dist=0;ies_min_dist=0;ies_right_dist=0;junction_seq=gtttggattagacttTAtgattgattcagata;read_names=J00121:27:H3GGKBBXX:5:1212:12733:14941,J00121:27:H3GGKBBXX:5:1112:8552:40508,J00121:27:H3GGKBBXX:5:2224:24931:31083,J00121:27:H3GGKBBXX:5:1227:14377:5411,J00121:27:H3GGKBBXX:5:1107:13595:22063,J00121:27:H3GGKBBXX:5:1108:10683:32666,J00121:27:H3GGKBBXX:5:1217:21602:31962,J00121:27:H3GGKBBXX:5:1119:12144:25668,J00121:27:H3GGKBBXX:5:2117:25855:20480,J00121:27:H3GGKBBXX:5:2120:17614:32086,J00121:27:H3GGKBBXX:5:1116:25611:23962,J00121:27:H3GGKBBXX:5:1105:31446:6501,J00121:27:H3GGKBBXX:5:2214:26666:15627,J00121:27:H3GGKBBXX:5:1212:18964:48843,J00121:27:H3GGKBBXX:5:2227:32542:35268,J00121:27:H3GGKBBXX:5:2113:26808:20304,J00121:27:H3GGKBBXX:5:1114:23165:4954,J00121:27:H3GGKBBXX:5:1207:3346:37361,J00121:27:H3GGKBBXX:5:2203:12753:8998,J00121:27:H3GGKBBXX:5:2124:30716:39312,J00121:27:H3GGKBBXX:5:2227:18517:1683,J00121:27:H3GGKBBXX:5:1123:6614:14326,J00121:27:H3GGKBBXX:5:2203:15524:13377,J00121:27:H3GGKBBXX:5:2206:15199:6695,J00121:27:H3GGKBBXX:5:2215:13606:27989,J00121:27:H3GGKBBXX:5:1109:16305:9948,J00121:27:H3GGKBBXX:5:1224:15534:2105,J00121:27:H3GGKBBXX:5:1220:8836:5376,J00121:27:H3GGKBBXX:5:1222:2666:4778,J00121:27:H3GGKBBXX:5:2219:29203:35426,J00121:27:H3GGKBBXX:5:2104:13768:36569,J00121:27:H3GGKBBXX:5:1115:4909:2756,J00121:27:H3GGKBBXX:5:2126:31010:33879,J00121:27:H3GGKBBXX:5:1125:15798:11917,J00121:27:H3GGKBBXX:5:1208:20324:44482,J00121:27:H3GGKBBXX:5:2202:9039:42864,J00121:27:H3GGKBBXX:5:2222:4888:28745,J00121:27:H3GGKBBXX:5:2219:18193:13781,J00121:27:H3GGKBBXX:5:2209:25388:48649,J00121:27:H3GGKBBXX:5:1125:15514:7591;sequence=TATAGTTGCTTTAAAATATTTAACTA;start=168422;subtype=IES;support_ref=21;support_variant=40;type=IES;
scaffold51_18_with_IES	MILORD	internal_eliminated_sequence	170110	170218	.	.	.	ID=MILORD.18.170110.170218;Name=MILORD.18.170110.170218;bounded_by_ta=TRUE;common_boundary=RIGHT;end=170218;ies_id=IESPGM.PTET51.1.18.154654;ies_left_dist=6;ies_min_dist=0;ies_right_dist=0;junction_seq=tatgtacacatcagaTAtaatatggatctatg;read_names=J00121:27:H3GGKBBXX:5:1114:27438:43093;sequence=TATCGATATTGTCAATCGAAAACCATTTATTTTTAAAATAAACCCTTAATTTTAACTGAATCAAAATAGTGAATACAAAATATAAAATAAAATATAGGCAACCCCACTA;start=170110;subtype=PARTIAL_EXTERNAL;support_ref=24;support_variant=1;type=ALTERNATIVE;
scaffold51_18_with_IES	MILORD	internal_eliminated_sequence	170116	170218	.	.	.	ID=MILORD.18.170116.170218;Name=MILORD.18.170116.170218;bounded_by_ta=TRUE;common_boundary=Both;end=170218;ies_id=IESPGM.PTET51.1.18.154654;ies_left_dist=0;ies_min_dist=0;ies_right_dist=0;junction_seq=cacatcagatatcgaTAtaatatggatctatg;read_names=J00121:27:H3GGKBBXX:5:2224:22719:20920,J00121:27:H3GGKBBXX:5:2222:18791:47911,J00121:27:H3GGKBBXX:5:2215:3569:19636,J00121:27:H3GGKBBXX:5:1214:28168:10598,J00121:27:H3GGKBBXX:5:2213:11221:15698,J00121:27:H3GGKBBXX:5:1207:13261:45080,J00121:27:H3GGKBBXX:5:1119:4178:22731,J00121:27:H3GGKBBXX:5:1214:12479:43128,J00121:27:H3GGKBBXX:5:1128:28300:5270,J00121:27:H3GGKBBXX:5:1127:6238:37695,J00121:27:H3GGKBBXX:5:1204:18284:35180,J00121:27:H3GGKBBXX:5:2119:11109:40825,J00121:27:H3GGKBBXX:5:2118:27904:26846,J00121:27:H3GGKBBXX:5:1204:26007:22643,J00121:27:H3GGKBBXX:5:1127:11576:14906,J00121:27:H3GGKBBXX:5:1225:27793:38644,J00121:27:H3GGKBBXX:5:1203:6918:7468,J00121:27:H3GGKBBXX:5:1106:32075:17649;sequence=TATTGTCAATCGAAAACCATTTATTTTTAAAATAAACCCTTAATTTTAACTGAATCAAAATAGTGAATACAAAATATAAAATAAAATATAGGCAACCCCACTA;start=170116;subtype=IES;support_ref=44;support_variant=18;type=IES;
scaffold51_18_with_IES	MILORD	internal_eliminated_sequence	170353	170423	.	.	.	ID=MILORD.18.170353.170423;Name=MILORD.18.170353.170423;bounded_by_ta=TRUE;common_boundary=Both;end=170423;ies_id=IESPGM.PTET51.1.18.154788;ies_left_dist=0;ies_min_dist=0;ies_right_dist=0;junction_seq=aaataaatttcatgaTAattattcaaactgtt;read_names=J00121:27:H3GGKBBXX:5:1202:15067:45185,J00121:27:H3GGKBBXX:5:2119:19289:4989,J00121:27:H3GGKBBXX:5:2222:26514:47225,J00121:27:H3GGKBBXX:5:1205:13098:28375,J00121:27:H3GGKBBXX:5:2220:27377:27127,J00121:27:H3GGKBBXX:5:1223:20364:12831,J00121:27:H3GGKBBXX:5:2227:29548:21852,J00121:27:H3GGKBBXX:5:2204:21613:46786,J00121:27:H3GGKBBXX:5:2216:23429:44447,J00121:27:H3GGKBBXX:5:1222:24068:8348,J00121:27:H3GGKBBXX:5:2126:25865:5411,J00121:27:H3GGKBBXX:5:1228:4361:21641,J00121:27:H3GGKBBXX:5:1110:17614:16542,J00121:27:H3GGKBBXX:5:2221:23815:34706,J00121:27:H3GGKBBXX:5:2224:21440:41915,J00121:27:H3GGKBBXX:5:2222:3660:38609,J00121:27:H3GGKBBXX:5:1114:2382:3301,J00121:27:H3GGKBBXX:5:2218:8542:11759,J00121:27:H3GGKBBXX:5:1221:6005:3389,J00121:27:H3GGKBBXX:5:2216:9891:31681,J00121:27:H3GGKBBXX:5:1214:12357:22731,J00121:27:H3GGKBBXX:5:1227:9607:22291;sequence=TACAGCTAAACTATAGTTAATACTATTTCAGTGATCAATGAAATTATATCTATATTCCTCTAATTAAGCTG;start=170353;subtype=IES;support_ref=62;support_variant=22;type=IES;
scaffold51_18_with_IES	MILORD	internal_eliminated_sequence	170364	170423	.	.	.	ID=MILORD.18.170364.170423;Name=MILORD.18.170364.170423;bounded_by_ta=TRUE;common_boundary=RIGHT;end=170423;ies_id=IESPGM.PTET51.1.18.154788;ies_left_dist=-11;ies_min_dist=0;ies_right_dist=0;junction_seq=atgatacagctaaacTAattattcaaactgtt;read_names=J00121:27:H3GGKBBXX:5:2205:26930:32402;sequence=TATAGTTAATACTATTTCAGTGATCAATGAAATTATATCTATATTCCTCTAATTAAGCTG;start=170364;subtype=PARTIAL_INTERNAL;support_ref=30;support_variant=1;type=ALTERNATIVE;
scaffold51_18_with_IES	MILORD	internal_eliminated_sequence	170448	172264	.	.	.	ID=MILORD.18.170448.172264;Name=MILORD.18.170448.172264;bounded_by_ta=TRUE;common_boundary=None;end=172264;ies_id=IESPGM.PTET51.1.18.154788;ies_left_dist=-95;ies_min_dist=95;ies_right_dist=-1841;junction_seq=aaactgtttatatttTAatgaatttaaaaata;read_names=J00121:27:H3GGKBBXX:5:2101:18558:3090;sequence=TATTATTTAAACACTATTAAACAACAATTTCAAAAACTCCCAACTTTCTCTTTTAGATTCTAACAAATATTACATTTTTAATTTTATTATTTGGATATAACTTTCTTTCAAATTATTCATTATTTAGAATGAAATCATTTCGCCATTAAGATTGGCAAAACAAAAGTCGTTATTCTAAGTAATATCAAGACTTTATATGGGATAGATTCATTTTTATAAATAGTGTAATTCATTTCCATTAATTACTTATATGGATGTATTCATTTTCATATATATTAGGTTTTAATATATGGAATTCAAAATGCATATACTTAATTATCATAAGATTTTTGCCATTTCATCAGTAAAATTAATAAACATGGCTCTATTTCTGTATCTTCTCAGTTAATATACATTGGTATTTTAAAAGAAATTTTACTTACCTTCAATGTATTTTAGAAGAGTTTTGGCAGATTTTAGATTTAGTTTGATTTGGTCTTGATTTTATAAATTGATTAGCATTGATAATATTTAATTTCTCTAACTTTACAAGATATTCTATTCTAATTTATGATAACGTTTTTGTTAATGAATTCTGAAACTGATCATTATGGAATAGATCAATCAGAAGCAGGAAAAACCAAATCAGAATGTATAAAAATTTATCTTACTTATAAATAAAAATATGATAATAATATTAGATTTTTAGAGGGAGGGGAATTATTTGAAAAGATTACGGACATGAAATTTTTACAGAGTTAATGGCTGCTGGTATATTGAAGCAAATATTAGGGGAGTAGTTCATTGTCATGAGAAAAAAATTGCTCATAGAGATTCAAAACCAGAAAATATCGTTTTTGAAAATAAGAAACCAAATTCAAATTTAAAAATCATTGATTTTGGAACCTCTAAAAAGTCGAAAACAATCAAAATTTAACGAAAAGATTAGGAACTGTATTATTAAATTAAATAACTTTACTTTAGCCATATTATATGTCTCCAGAGGTTTTGAAAAGAAATTATAATGAAAAATGTGATGTATGGAGCTGTGGTGTCATACTATATATTATGCTATGTGGTTATCCACCATTTGGAGGACATGATTAAGAGGTTTTATAAAATATAGAGATTGGAAAGTATGAATTTGATCGTAATTGTTGTTAAATTATAAGTTTATCTGAGGATTGGTGCAAAATTTCAGAGGAAGCAAAAATTGATTAAAAAAATGCTTACTAAAGATTACACATATAGAATCTCAGCATAAGATGCATTTAATGATCAATGGATTAAAACTAATGCTCCTAATGCACCTATAGACTTCAAGGCAATTAATCGTTTGTCATCTTTTTTCGTACAGATTTCATCAATTTTCTAAGGGGAATAATTAGGTGAGAGCTGCTTTGATGCAGTTCATCTCAGCTAATCTAATGACGAATGTAAAGATGGAAATTGATAAATTAGTAAGGAGGAATACTATAAGGTAAAACAAACGTTATTATTCTAGTCTAATTGAAATAATATGATGAGATCAAAGCAAAATAAATGGTTGATGATATATTTGACAAGGTAGACATGAATAATCTGGATTTGTTGATTTCACTGAATTCATCACAATCTGCTGCTAATGAAGAAAAATTATTAAGCAAGCAAGGATTATAATAAGCATTCAATGTATTTGACACAGTAGATTTTTATTTAATTAACTATAGAATGGCGATGGTTAAATAAGTAAAGAAGAATTTTAAGGAAATCCTGGAAATTTGTGATTCTTATAAATATGAATAGATTTCTTTAGAAAAGTTTATTGGATTCTTACTCCAAAAAATATCAATGAAATA;start=170448;subtype=MAC;support_ref=45;support_variant=1;type=CRYPTIC;
scaffold51_18_with_IES	MILORD	internal_eliminated_sequence	174273	174299	.	.	.	ID=MILORD.18.174273.174299;Name=MILORD.18.174273.174299;bounded_by_ta=TRUE;common_boundary=None;end=174299;ies_id=IESPGM.PTET51.1.18.159756;ies_left_dist=1119;ies_min_dist=1118;ies_right_dist=1118;junction_seq=tattttgacacaatcTAtttcactttatataa;read_names=J00121:27:H3GGKBBXX:5:1227:26068:12550;sequence=TATAGTATAATAATCAAATGGAAATTA;start=174273;subtype=MAC;support_ref=94;support_variant=1;type=CRYPTIC;
scaffold51_18_with_IES	MILORD	internal_eliminated_sequence	174412	174438	.	.	.	ID=MILORD.18.174412.174438;Name=MILORD.18.174412.174438;bounded_by_ta=TRUE;common_boundary=None;end=174438;ies_id=IESPGM.PTET51.1.18.159756;ies_left_dist=980;ies_min_dist=979;ies_right_dist=979;junction_seq=cattttgtaaaacaaTActctctttactataa;read_names=J00121:27:H3GGKBBXX:5:1113:13098:29008;sequence=TAATATTTATGAATACAATTATTATTA;start=174412;subtype=MAC;support_ref=106;support_variant=1;type=CRYPTIC;
scaffold51_18_with_IES	MILORD	internal_eliminated_sequence	174425	174452	.	.	.	ID=MILORD.18.174425.174452;Name=MILORD.18.174425.174452;bounded_by_ta=TRUE;common_boundary=None;end=174452;ies_id=IESPGM.PTET51.1.18.159756;ies_left_dist=967;ies_min_dist=965;ies_right_dist=965;junction_seq=aataatatttatgaaTAatttatgtaagcata;read_names=J00121:27:H3GGKBBXX:5:1123:28493:28534;sequence=TACAATTATTATTATACTCTCTTTACTA;start=174425;subtype=MAC;support_ref=104;support_variant=1;type=CRYPTIC;
scaffold51_18_with_IES	MILORD	internal_eliminated_sequence	174540	174569	.	.	.	ID=MILORD.18.174540.174569;Name=MILORD.18.174540.174569;bounded_by_ta=TRUE;common_boundary=None;end=174569;ies_id=IESPGM.PTET51.1.18.159756;ies_left_dist=852;ies_min_dist=848;ies_right_dist=848;junction_seq=acaaatgtctattacTAttgcgtatccttcaa;read_names=J00121:27:H3GGKBBXX:5:2201:14590:34407,J00121:27:H3GGKBBXX:5:2119:12966:25509;sequence=TATTATTAAGTCAAAAATGAAAATCCAAAT;start=174540;subtype=MAC;support_ref=104;support_variant=2;type=CRYPTIC;
scaffold51_18_with_IES	MILORD	internal_eliminated_sequence	174540	174637	.	.	.	ID=MILORD.18.174540.174637;Name=MILORD.18.174540.174637;bounded_by_ta=TRUE;common_boundary=None;end=174637;ies_id=IESPGM.PTET51.1.18.159756;ies_left_dist=852;ies_min_dist=780;ies_right_dist=780;junction_seq=acaaatgtctattacTAcatacgataaattaa;read_names=J00121:27:H3GGKBBXX:5:2119:25581:39629,J00121:27:H3GGKBBXX:5:2114:21927:20603;sequence=TATTATTAAGTCAAAAATGAAAATCCAAATTATTGCGTATCCTTCAATTATTAGTGCTTATTTTTGAATAATTTATTATTCAATAATTATGTTGATCA;start=174540;subtype=MAC;support_ref=208;support_variant=2;type=CRYPTIC;
scaffold51_18_with_IES	MILORD	internal_eliminated_sequence	175387	175417	.	.	.	ID=MILORD.18.175387.175417;Name=MILORD.18.175387.175417;bounded_by_ta=TRUE;common_boundary=RIGHT;end=175417;ies_id=IESPGM.PTET51.1.18.159756;ies_left_dist=5;ies_min_dist=0;ies_right_dist=0;junction_seq=tggttataatagatgTAacagtgttctagatt;read_names=J00121:27:H3GGKBBXX:5:2226:23632:17544;sequence=TAAGTTATAATTAATTGCCACTTTATGACTA;start=175387;subtype=PARTIAL_EXTERNAL;support_ref=3;support_variant=1;type=ALTERNATIVE;
scaffold51_18_with_IES	MILORD	internal_eliminated_sequence	175392	175417	.	.	.	ID=MILORD.18.175392.175417;Name=MILORD.18.175392.175417;bounded_by_ta=TRUE;common_boundary=Both;end=175417;ies_id=IESPGM.PTET51.1.18.159756;ies_left_dist=0;ies_min_dist=0;ies_right_dist=0;junction_seq=ataatagatgtaagtTAacagtgttctagatt;read_names=J00121:27:H3GGKBBXX:5:2113:5700:28463,J00121:27:H3GGKBBXX:5:1214:24911:21412,J00121:27:H3GGKBBXX:5:1128:3681:1508,J00121:27:H3GGKBBXX:5:2213:21745:4989,J00121:27:H3GGKBBXX:5:2201:7060:35602,J00121:27:H3GGKBBXX:5:1110:10328:45168,J00121:27:H3GGKBBXX:5:2115:19370:11143,J00121:27:H3GGKBBXX:5:1101:25865:40649,J00121:27:H3GGKBBXX:5:1115:2321:35303,J00121:27:H3GGKBBXX:5:1104:16812:1367,J00121:27:H3GGKBBXX:5:2227:24586:41809,J00121:27:H3GGKBBXX:5:2115:28270:4127,J00121:27:H3GGKBBXX:5:2204:4239:7152,J00121:27:H3GGKBBXX:5:1123:23581:45097,J00121:27:H3GGKBBXX:5:1220:6999:45871,J00121:27:H3GGKBBXX:5:2211:2889:40719,J00121:27:H3GGKBBXX:5:1226:22069:43040,J00121:27:H3GGKBBXX:5:1104:22648:3283,J00121:27:H3GGKBBXX:5:2106:13555:40842,J00121:27:H3GGKBBXX:5:1115:25296:12656,J00121:27:H3GGKBBXX:5:2212:8400:37994,J00121:27:H3GGKBBXX:5:2123:25307:26424,J00121:27:H3GGKBBXX:5:2126:11332:25175,J00121:27:H3GGKBBXX:5:2108:18588:19320,J00121:27:H3GGKBBXX:5:2213:25418:26898,J00121:27:H3GGKBBXX:5:2206:16366:21483,J00121:27:H3GGKBBXX:5:1222:26463:46117,J00121:27:H3GGKBBXX:5:1208:5416:40631;sequence=TATAATTAATTGCCACTTTATGACTA;start=175392;subtype=IES;support_ref=9;support_variant=28;type=IES;
scaffold51_18_with_IES	MILORD	internal_eliminated_sequence	176312	176394	.	.	.	ID=MILORD.18.176312.176394;Name=MILORD.18.176312.176394;bounded_by_ta=TRUE;common_boundary=RIGHT;end=176394;ies_id=IESPGM.PTET51.1.18.160661;ies_left_dist=11;ies_min_dist=0;ies_right_dist=0;junction_seq=aagtgctgaatttctTAcaacctaaacttaaa;read_names=J00121:27:H3GGKBBXX:5:2206:3417:14660;sequence=TAATTTTAATGTATAAATAATATTTTAATTCTATGCTTAAATTCTAAAAGTTAATCGAAAACTAAAAAATTCATTATAGATTG;start=176312;subtype=PARTIAL_EXTERNAL;support_ref=12;support_variant=1;type=ALTERNATIVE;
scaffold51_18_with_IES	MILORD	internal_eliminated_sequence	176323	176407	.	.	.	ID=MILORD.18.176323.176407;Name=MILORD.18.176323.176407;bounded_by_ta=TRUE;common_boundary=LEFT;end=176407;ies_id=IESPGM.PTET51.1.18.160661;ies_left_dist=0;ies_min_dist=0;ies_right_dist=-13;junction_seq=ttcttaattttaatgTAaacttattgaatttg;read_names=J00121:27:H3GGKBBXX:5:2106:4239:13763;sequence=TATAAATAATATTTTAATTCTATGCTTAAATTCTAAAAGTTAATCGAAAACTAAAAAATTCATTATAGATTGTACAACCTAAACT;start=176323;subtype=PARTIAL_EXTERNAL;support_ref=8;support_variant=1;type=ALTERNATIVE;
scaffold51_18_with_IES	MILORD	internal_eliminated_sequence	176323	176394	.	.	.	ID=MILORD.18.176323.176394;Name=MILORD.18.176323.176394;bounded_by_ta=TRUE;common_boundary=Both;end=176394;ies_id=IESPGM.PTET51.1.18.160661;ies_left_dist=0;ies_min_dist=0;ies_right_dist=0;junction_seq=ttcttaattttaatgTAcaacctaaacttaaa;read_names=J00121:27:H3GGKBBXX:5:2215:16133:33352,J00121:27:H3GGKBBXX:5:2109:11901:30028,J00121:27:H3GGKBBXX:5:1215:9942:33387,J00121:27:H3GGKBBXX:5:2220:23460:1420,J00121:27:H3GGKBBXX:5:1227:18467:9121,J00121:27:H3GGKBBXX:5:2122:9161:1578,J00121:27:H3GGKBBXX:5:1216:27072:37431,J00121:27:H3GGKBBXX:5:2221:10947:39418,J00121:27:H3GGKBBXX:5:1221:4472:29852,J00121:27:H3GGKBBXX:5:1127:13524:18810,J00121:27:H3GGKBBXX:5:2222:28442:21447,J00121:27:H3GGKBBXX:5:2211:6908:30310,J00121:27:H3GGKBBXX:5:1121:24241:35374,J00121:27:H3GGKBBXX:5:1219:30025:1965,J00121:27:H3GGKBBXX:5:1103:1945:38416,J00121:27:H3GGKBBXX:5:1113:16863:47383,J00121:27:H3GGKBBXX:5:1108:15158:6308,J00121:27:H3GGKBBXX:5:1108:15219:6378,J00121:27:H3GGKBBXX:5:1109:8044:33440,J00121:27:H3GGKBBXX:5:2115:5122:28411,J00121:27:H3GGKBBXX:5:2225:18071:43251,J00121:27:H3GGKBBXX:5:1111:22972:24349,J00121:27:H3GGKBBXX:5:2119:30188:16348,J00121:27:H3GGKBBXX:5:1211:18517:29290,J00121:27:H3GGKBBXX:5:2216:15493:11179,J00121:27:H3GGKBBXX:5:1204:15442:21817,J00121:27:H3GGKBBXX:5:2213:18893:14256,J00121:27:H3GGKBBXX:5:1212:26362:5675,J00121:27:H3GGKBBXX:5:2108:14093:11741,J00121:27:H3GGKBBXX:5:1128:4777:8787,J00121:27:H3GGKBBXX:5:1208:14154:44869,J00121:27:H3GGKBBXX:5:1208:19055:31769,J00121:27:H3GGKBBXX:5:1202:4158:27936,J00121:27:H3GGKBBXX:5:2217:14671:46399,J00121:27:H3GGKBBXX:5:1214:28402:45115,J00121:27:H3GGKBBXX:5:1227:8958:10124,J00121:27:H3GGKBBXX:5:1106:5315:10422,J00121:27:H3GGKBBXX:5:1207:14336:12761,J00121:27:H3GGKBBXX:5:2228:22597:16172,J00121:27:H3GGKBBXX:5:1111:16650:35409;sequence=TATAAATAATATTTTAATTCTATGCTTAAATTCTAAAAGTTAATCGAAAACTAAAAAATTCATTATAGATTG;start=176323;subtype=IES;support_ref=16;support_variant=40;type=IES;
scaffold51_18_with_IES	MILORD	internal_eliminated_sequence	176323	176387	.	.	.	ID=MILORD.18.176323.176387;Name=MILORD.18.176323.176387;bounded_by_ta=TRUE;common_boundary=LEFT;end=176387;ies_id=IESPGM.PTET51.1.18.160661;ies_left_dist=0;ies_min_dist=0;ies_right_dist=7;junction_seq=ttcttaattttaatgTAgattgtacaacctaa;read_names=J00121:27:H3GGKBBXX:5:1120:26880:22010;sequence=TATAAATAATATTTTAATTCTATGCTTAAATTCTAAAAGTTAATCGAAAACTAAAAAATTCATTA;start=176323;subtype=PARTIAL_INTERNAL;support_ref=8;support_variant=1;type=ALTERNATIVE;
scaffold51_18_with_IES	MILORD	internal_eliminated_sequence	176332	176387	.	.	.	ID=MILORD.18.176332.176387;Name=MILORD.18.176332.176387;bounded_by_ta=TRUE;common_boundary=None;end=176387;ies_id=IESPGM.PTET51.1.18.160661;ies_left_dist=-9;ies_min_dist=7;ies_right_dist=7;junction_seq=ttaatgtataaataaTAgattgtacaacctaa;read_names=J00121:27:H3GGKBBXX:5:1208:5812:16278,J00121:27:H3GGKBBXX:5:2124:20618:8699;sequence=TATTTTAATTCTATGCTTAAATTCTAAAAGTTAATCGAAAACTAAAAAATTCATTA;start=176332;subtype=INTERNAL;support_ref=16;support_variant=2;type=ALTERNATIVE;
scaffold51_18_with_IES	MILORD	internal_eliminated_sequence	176343	176387	.	.	.	ID=MILORD.18.176343.176387;Name=MILORD.18.176343.176387;bounded_by_ta=TRUE;common_boundary=None;end=176387;ies_id=IESPGM.PTET51.1.18.160661;ies_left_dist=-20;ies_min_dist=7;ies_right_dist=7;junction_seq=ataatattttaattcTAgattgtacaacctaa;read_names=J00121:27:H3GGKBBXX:5:1115:8024:37449,J00121:27:H3GGKBBXX:5:1107:12307:35409;sequence=TATGCTTAAATTCTAAAAGTTAATCGAAAACTAAAAAATTCATTA;start=176343;subtype=INTERNAL;support_ref=14;support_variant=2;type=ALTERNATIVE;
scaffold51_18_with_IES	MILORD	internal_eliminated_sequence	177255	177298	.	.	.	ID=MILORD.18.177255.177298;Name=MILORD.18.177255.177298;bounded_by_ta=TRUE;common_boundary=Both;end=177298;ies_id=IESPGM.PTET51.1.18.161521;ies_left_dist=0;ies_min_dist=0;ies_right_dist=0;junction_seq=gttaagatattaaaaTAatgataaatccaagg;read_names=J00121:27:H3GGKBBXX:5:1207:8471:40930,J00121:27:H3GGKBBXX:5:2126:3559:36780,J00121:27:H3GGKBBXX:5:1222:27001:31962,J00121:27:H3GGKBBXX:5:1213:7375:6501,J00121:27:H3GGKBBXX:5:2119:11373:45748,J00121:27:H3GGKBBXX:5:1212:10632:14783,J00121:27:H3GGKBBXX:5:2221:21694:47981,J00121:27:H3GGKBBXX:5:1201:7791:22379,J00121:27:H3GGKBBXX:5:2214:21095:30134,J00121:27:H3GGKBBXX:5:2118:10115:7627,J00121:27:H3GGKBBXX:5:2210:22638:4391,J00121:27:H3GGKBBXX:5:1226:12307:18458,J00121:27:H3GGKBBXX:5:2224:20750:30521;sequence=TATAGTATAGTTTTGGGTTATTTTGAATTTTATAAAATTAAGTA;start=177255;subtype=IES;support_ref=6;support_variant=13;type=IES;
scaffold51_18_with_IES	MILORD	internal_eliminated_sequence	177255	177304	.	.	.	ID=MILORD.18.177255.177304;Name=MILORD.18.177255.177304;bounded_by_ta=TRUE;common_boundary=LEFT;end=177304;ies_id=IESPGM.PTET51.1.18.161521;ies_left_dist=0;ies_min_dist=0;ies_right_dist=-6;junction_seq=gttaagatattaaaaTAaatccaaggatagct;read_names=J00121:27:H3GGKBBXX:5:1216:8714:42653;sequence=TATAGTATAGTTTTGGGTTATTTTGAATTTTATAAAATTAAGTATAATGA;start=177255;subtype=PARTIAL_EXTERNAL;support_ref=2;support_variant=1;type=ALTERNATIVE;
scaffold51_18_with_IES	MILORD	internal_eliminated_sequence	177260	177298	.	.	.	ID=MILORD.18.177260.177298;Name=MILORD.18.177260.177298;bounded_by_ta=TRUE;common_boundary=RIGHT;end=177298;ies_id=IESPGM.PTET51.1.18.161521;ies_left_dist=-5;ies_min_dist=0;ies_right_dist=0;junction_seq=gatattaaaatatagTAatgataaatccaagg;read_names=J00121:27:H3GGKBBXX:5:2224:14164:42601;sequence=TATAGTTTTGGGTTATTTTGAATTTTATAAAATTAAGTA;start=177260;subtype=PARTIAL_INTERNAL;support_ref=2;support_variant=1;type=ALTERNATIVE;
scaffold51_18_with_IES	MILORD	internal_eliminated_sequence	177857	177945	.	.	.	ID=MILORD.18.177857.177945;Name=MILORD.18.177857.177945;bounded_by_ta=TRUE;common_boundary=RIGHT;end=177945;ies_id=IESPGM.PTET51.1.18.162093;ies_left_dist=14;ies_min_dist=0;ies_right_dist=0;junction_seq=cattattagaatttgTAcacagtttcattatc;read_names=J00121:27:H3GGKBBXX:5:2205:23348:44447;sequence=TAATGTTAAATTTGTACAATGGATAAAATTCTTACAAAAATTTAATAAATCAATATATAGAATTTCATTATCTGTATATTATTATACTG;start=177857;subtype=PARTIAL_EXTERNAL;support_ref=13;support_variant=1;type=ALTERNATIVE;
scaffold51_18_with_IES	MILORD	internal_eliminated_sequence	177871	181735	.	.	.	ID=MILORD.18.177871.181735;Name=MILORD.18.177871.181735;bounded_by_ta=TRUE;common_boundary=LEFT;end=181735;ies_id=IESPGM.PTET51.1.18.162093;ies_left_dist=0;ies_min_dist=0;ies_right_dist=-3790;junction_seq=gtaatgttaaatttgTAtccattttttctcct;read_names=J00121:27:H3GGKBBXX:5:2113:28696:32894;sequence=TACAATGGATAAAATTCTTACAAAAATTTAATAAATCAATATATAGAATTTCATTATCTGTATATTATTATACTGTACACAGTTTCATTATCAAAGTTAACTATCATCAATAACTAAGTGTACTTAAGTCTGTTTTGAGCTAAATTAACCCTATCGTATACTAGTTTATGTGTAGCATTAATAAAGCACATAAACCTAAAATACTTAAAATTGGGAATATGAACGAACCCAATTTAACAAAAAATCTCACTAAAGTAAATGATAAAAAGAAGGAATGTGTTTGATAAATTTATTTCTCAAATTCCATCTTTTATTAATTAAAATTAAAATATATATAAATATTGTATAATTAAGAAAGTATTTATTTTTAATTGATTCTGTTTTACTTTTTTTTATAATACATAGGTAATTATAATTTGATTTAATTTCTTTTTTGCTCTGGATTAAGAATCTGCTATTAGTAATTCATATTAATTGATTATCAAATTTTACATTTACATTATTAATCTAAGTTATTAAAATGATTAGTTTGCCTTTCCATAAATGGAAACTGAATTTTTATGATCCTGACTTTGAAGCCGAGTTTGAAGCTCATTAAAACAAAATAAGGCTTATCTCATTTCAAATGTTAAACTTGTTGGTATCTATAGCAGCTCTTATTTGTTTGATAACGTTTGTCATTCAATAACAGCCAATTTAACTAATACTATGGTGAATTTCATTCAAAAAATAAAATTTATTAAATATATTTAACTATAATTATGATTGGTGTCGTAGGAGGCTGTTTTTTCATGCTTTTAATAGGCAAGAAATTAGAGCCTTATCTACGGTAAATATTCTCATTTTATTTTGTTTGGAGCCAATCTACGAATATTTTAGTTGCCCTTAGTGGATTAGATATGTACTCCTTAATATTATTTTAGCCCTTTGTTTATATTCGGATTTAATACCTGTTGTTTTGCTATTGGTACTATGCAATACAGCGACAACAGATTAAAAATAGTTTATACCATAGTTACTCCTTTTGTACTGCTAGGGGTTTTTGATAATTATAAAGCGGGCCAAATGCATTTTATATTTTAAACAATAGCTTGTGTTGTTTGTATTGGGATATGGACATACATGCAGGAATATATAGAATAATTCTTATTAAATTAATAATACAGCACGTTTAGCATTTTCACTGAATTTAATCGCTAATAAATAAAAGTAAATTCAATCTTCATTTTAAGGGAGATCGTCAATCAATTTGTAAACGATGCTATGTTTGCTATCAGCGTAGATCCTAGAACAAGATAAATTATTTTAGAATTTTAAAACAAAAAGTTTGAAGAAAGCATGAATATGATAAAAATAATATTAAGTTAATTATCATGGTAGAAAATTAAATAAGCTATTTATCTTGAATTTTAATCTGAAATAAAAGCATTTCTATAATATATCAAAGAAACAGAATAGATGAAGAATTTCCTTCGGTCTTCTTATATAGTAATAAAGAGCCAAGAGAGTCAGAAAAAGTTAGTAGAAAAAGGAGGTTAAAAAGGAATAAAATTAGAAGAGTTTTTATTTAAGAAAATAAAATCTGTTTTTTAGCCTATTTAATAGGATGTTGAAAATGAAGTTTAAATAATGTATCATAATTTAATAACTGATTAAATGATGGGAATGAAAATTCAGATAATGCAAATGAATTTTGGTAAGCCTATCTTAATTGGAATAATAAAATCTGAATAGGTAGAAAATTTAATCGGAGAGCATTAAAAATAAATAAAAGAACATTAATAATTAATTCTTAATTTTTCAAGTTAAATCGTACAATAATAAGAAAATTTATACAAAGAAATAAAAAAAACTAAATAAGTAAATTTTCAAGAATATGAATAGACAATGAGCTTAAAGTGTTTAAATTTATCAATAATAAATTACATTAGGAATTATATATTTTATTTTCAAAGAAATAAAATCTCTACTTAATTATAAACTTATGAAAGGTTTCAAATTTATGAATACTTAAATACTATTTAAAAATACTTTCGGACTCTCGCTTGCTATTATAAATTGAGTTTTAATATTTATAACTAAGTTGATAAAAATTGTCAAATAAACATCAACACCAAATATTTAACCTAGATCTTGATTAATGTCTTTGAACTGATTGCAAAATAATCCCTCTATATCAATAATGTCACTCTAAAAATACTGGAAGAATTTACTTAATATGATCAAGTTCTAGAAACAAGAAGGAGAGTTGAGGATTCACAAAATGGTTCAAAGTAAATAATAGCTTTTAAATTAATTTAATTTTAATTCAACGTTGATAGCTCATAATAGCTATCCTTATCATATATCAATAATTTATAGATTAAAAAAGAAATTGAATGTGATGAAAACTATATCATTCAAGAAGTTACAACTTGTTTACTTGATTGTCTCGGTCCAATCAATACAATACAAATAGATGAAAGTGAAAAATTAGAAAGTGGTAATTATAGGAATAGGTTTTCTTTCAAAATATATTCTGATTAATCTTAATTAGAACCATCTTATTTGAAGGCAATCGATAAACCAATCGTTATTTGAATTTTTTGTATGTATTAAATACAATTTTTTCGAAATTATTTAAAATAATTAAAAATAATAATATCATTTATTATAAAACCATATTCTTCAATATCGTTTTAGGAATTGTTTTGGTATATTTGAAGGATTAATTTTATCTAAGATTTAATTGCTTCTTTCATTAACGAATTTAAATGGAAAAGTTAGTGATTATAATCCAACTTTTTCTCCTCCTGCTATAATTACTTAGGAAGGAAGTTTTAAGGTTTTTAACAAGGCAAATACCAGTGAATTTGAAAATTCTTAAACCCCTTTTTTTCCTCCTTTAACTAAACCTTCTTCAAATGGTCTTAGTAGTAAGCTTAAAGTTCCTTTAATTAAGTTTGTGACTGTTGAAAAGAATTCTAAACTATTTAATGCTCTACCAGCTATCATTAATTTAGACCCTAAGCTTGTTTATAATTATGTTATGACACAATTAATTACATCCTCAGGAGTCCCTCTAATTTAAGAATTAATATATTTGATTGGTATTTGTAATTCTTAAAATGAACTAATTTTTAGTAACCGCTTTAAAAGATCGTCCATATAGAGTCCTTATGAGTCATATGAAAGATTAAAGCTTGTTTCAAAAATTTAAAGACTCTTCAACCAAATTTAAGTTGGTTTTTCGACAACGTTAAAAAATTGTATTTAATCTTCATAGAACGCTTTTTTTATCCAACTTTAACTGTTTTAGAAATTAAAAATAAATGATAATAAAGCCCCTGATAGGCAAATTCTCATTGGAACAATTGCAATAGATGCTGTGTAGGCTTAATTTTCTAAGATCAAAGCAACTTCTATTGGAAAGCAATCTGTGCAGAATGATTCTGTATCTGGACTCAATATGAGTTTAAATCTAGAATTTTAAATTTTATCCTCAATTTCAAAATGAGATTGAAATTTAATTCCTGTTTATCCTTTAGCATATAGCTCGATCTATAAATTTATATTTGTAAAGTTCAAAGTAACAGTGTCTAATACCTTTTCGTTAGGTTAATCTGCATATTTAACATGATTAAAGAGCTCATTCTCAAACTTAGTATTTTAACCTTAATCTGCATCAAAATAAAGTGGTAATTAGTAGAATGTGCGTCCTTCTTCCAAATGCAAAAGCATTTTTCCTATATTGATTTTTATTTTATTACATTAGATTCAAAAATGAGTTTCAAATTTGTCATTATGATTTTGATTTGATGTAAGAAAATAGTTATGAGATTAAAATAAATTATTAAAAGAAATTCAATATTACTCTGACTGAGTG;start=177871;subtype=PARTIAL_EXTERNAL;support_ref=5;support_variant=1;type=ALTERNATIVE;
scaffold51_18_with_IES	MILORD	internal_eliminated_sequence	177871	177945	.	.	.	ID=MILORD.18.177871.177945;Name=MILORD.18.177871.177945;bounded_by_ta=TRUE;common_boundary=Both;end=177945;ies_id=IESPGM.PTET51.1.18.162093;ies_left_dist=0;ies_min_dist=0;ies_right_dist=0;junction_seq=gtaatgttaaatttgTAcacagtttcattatc;read_names=J00121:27:H3GGKBBXX:5:1226:27519:16014,J00121:27:H3GGKBBXX:5:1116:12621:10950,J00121:27:H3GGKBBXX:5:2214:7090:26336,J00121:27:H3GGKBBXX:5:2226:27742:33492,J00121:27:H3GGKBBXX:5:2217:1773:32631,J00121:27:H3GGKBBXX:5:1206:16599:15451,J00121:27:H3GGKBBXX:5:2108:7679:13816,J00121:27:H3GGKBBXX:5:1211:30208:5728,J00121:27:H3GGKBBXX:5:2219:25083:48263,J00121:27:H3GGKBBXX:5:1216:1753:43814,J00121:27:H3GGKBBXX:5:2128:27681:34090,J00121:27:H3GGKBBXX:5:1104:23957:4884,J00121:27:H3GGKBBXX:5:1101:3295:32490,J00121:27:H3GGKBBXX:5:2203:15808:5218,J00121:27:H3GGKBBXX:5:2118:4848:27162,J00121:27:H3GGKBBXX:5:1127:27955:5763,J00121:27:H3GGKBBXX:5:2220:22242:10036,J00121:27:H3GGKBBXX:5:2121:31314:38592,J00121:27:H3GGKBBXX:5:2203:4462:34266,J00121:27:H3GGKBBXX:5:1104:21481:46768,J00121:27:H3GGKBBXX:5:2205:15585:1560,J00121:27:H3GGKBBXX:5:1120:11444:15838,J00121:27:H3GGKBBXX:5:2212:18294:29149,J00121:27:H3GGKBBXX:5:2227:16599:6378,J00121:27:H3GGKBBXX:5:1106:20344:25351,J00121:27:H3GGKBBXX:5:1124:21897:33668,J00121:27:H3GGKBBXX:5:1213:15656:35655,J00121:27:H3GGKBBXX:5:1109:22191:42056;sequence=TACAATGGATAAAATTCTTACAAAAATTTAATAAATCAATATATAGAATTTCATTATCTGTATATTATTATACTG;start=177871;subtype=IES;support_ref=10;support_variant=28;type=IES;
scaffold51_18_with_IES	MILORD	internal_eliminated_sequence	178210	178268	.	.	.	ID=MILORD.18.178210.178268;Name=MILORD.18.178210.178268;bounded_by_ta=TRUE;common_boundary=Both;end=178268;ies_id=IESPGM.PTET51.1.18.162357;ies_left_dist=0;ies_min_dist=0;ies_right_dist=0;junction_seq=taaaatatatataaaTAcataggtaattataa;read_names=J00121:27:H3GGKBBXX:5:1113:27976:37730,J00121:27:H3GGKBBXX:5:1217:4046:48526,J00121:27:H3GGKBBXX:5:2210:15473:27074,J00121:27:H3GGKBBXX:5:1204:18172:41950,J00121:27:H3GGKBBXX:5:1125:25114:46451,J00121:27:H3GGKBBXX:5:1108:5903:43867,J00121:27:H3GGKBBXX:5:1111:28199:24366,J00121:27:H3GGKBBXX:5:2123:7496:22784,J00121:27:H3GGKBBXX:5:1115:21816:47032,J00121:27:H3GGKBBXX:5:1227:12499:20726,J00121:27:H3GGKBBXX:5:1203:4422:10633,J00121:27:H3GGKBBXX:5:2219:10927:17438,J00121:27:H3GGKBBXX:5:1127:24332:16577,J00121:27:H3GGKBBXX:5:1206:18396:1683,J00121:27:H3GGKBBXX:5:2218:19705:13201,J00121:27:H3GGKBBXX:5:2222:14874:31945,J00121:27:H3GGKBBXX:5:2107:24129:41827,J00121:27:H3GGKBBXX:5:1228:7334:20181,J00121:27:H3GGKBBXX:5:1117:2585:40403,J00121:27:H3GGKBBXX:5:1122:2980:34125,J00121:27:H3GGKBBXX:5:1114:9597:38556;sequence=TATTGTATAATTAAGAAAGTATTTATTTTTAATTGATTCTGTTTTACTTTTTTTTATAA;start=178210;subtype=IES;support_ref=16;support_variant=21;type=IES;
scaffold51_18_with_IES	MILORD	internal_eliminated_sequence	178210	178265	.	.	.	ID=MILORD.18.178210.178265;Name=MILORD.18.178210.178265;bounded_by_ta=TRUE;common_boundary=LEFT;end=178265;ies_id=IESPGM.PTET51.1.18.162357;ies_left_dist=0;ies_min_dist=0;ies_right_dist=3;junction_seq=taaaatatatataaaTAatacataggtaatta;read_names=J00121:27:H3GGKBBXX:5:2214:12530:6572,J00121:27:H3GGKBBXX:5:2128:21887:17192;sequence=TATTGTATAATTAAGAAAGTATTTATTTTTAATTGATTCTGTTTTACTTTTTTTTA;start=178210;subtype=PARTIAL_INTERNAL;support_ref=16;support_variant=2;type=ALTERNATIVE;
scaffold51_18_with_IES	MILORD	internal_eliminated_sequence	178210	178282	.	.	.	ID=MILORD.18.178210.178282;Name=MILORD.18.178210.178282;bounded_by_ta=TRUE;common_boundary=LEFT;end=178282;ies_id=IESPGM.PTET51.1.18.162357;ies_left_dist=0;ies_min_dist=0;ies_right_dist=-14;junction_seq=taaaatatatataaaTAatttgatttaatttc;read_names=J00121:27:H3GGKBBXX:5:1106:20649:13570;sequence=TATTGTATAATTAAGAAAGTATTTATTTTTAATTGATTCTGTTTTACTTTTTTTTATAATACATAGGTAATTA;start=178210;subtype=PARTIAL_EXTERNAL;support_ref=8;support_variant=1;type=ALTERNATIVE;
scaffold51_18_with_IES	MILORD	internal_eliminated_sequence	178210	178272	.	.	.	ID=MILORD.18.178210.178272;Name=MILORD.18.178210.178272;bounded_by_ta=TRUE;common_boundary=LEFT;end=178272;ies_id=IESPGM.PTET51.1.18.162357;ies_left_dist=0;ies_min_dist=0;ies_right_dist=-4;junction_seq=taaaatatatataaaTAggtaattataatttg;read_names=J00121:27:H3GGKBBXX:5:1207:10044:24208;sequence=TATTGTATAATTAAGAAAGTATTTATTTTTAATTGATTCTGTTTTACTTTTTTTTATAATACA;start=178210;subtype=PARTIAL_EXTERNAL;support_ref=8;support_variant=1;type=ALTERNATIVE;
scaffold51_18_with_IES	MILORD	internal_eliminated_sequence	178215	178282	.	.	.	ID=MILORD.18.178215.178282;Name=MILORD.18.178215.178282;bounded_by_ta=TRUE;common_boundary=None;end=178282;ies_id=IESPGM.PTET51.1.18.162357;ies_left_dist=-5;ies_min_dist=5;ies_right_dist=-14;junction_seq=tatatataaatattgTAatttgatttaatttc;read_names=J00121:27:H3GGKBBXX:5:1224:20882:40983;sequence=TATAATTAAGAAAGTATTTATTTTTAATTGATTCTGTTTTACTTTTTTTTATAATACATAGGTAATTA;start=178215;subtype=OVERLAPPING;support_ref=8;support_variant=1;type=ALTERNATIVE;
scaffold51_18_with_IES	MILORD	internal_eliminated_sequence	178578	178626	.	.	.	ID=MILORD.18.178578.178626;Name=MILORD.18.178578.178626;bounded_by_ta=TRUE;common_boundary=Both;end=178626;ies_id=IESPGM.PTET51.1.18.162666;ies_left_dist=0;ies_min_dist=0;ies_right_dist=0;junction_seq=caatttaactaatacTAattatgattggtgtc;read_names=J00121:27:H3GGKBBXX:5:1222:9323:13640,J00121:27:H3GGKBBXX:5:2207:15899:21518,J00121:27:H3GGKBBXX:5:1114:24363:36323,J00121:27:H3GGKBBXX:5:1219:6208:21535,J00121:27:H3GGKBBXX:5:1102:15026:23804,J00121:27:H3GGKBBXX:5:2107:14742:22186,J00121:27:H3GGKBBXX:5:2222:7253:10088,J00121:27:H3GGKBBXX:5:2218:10500:3442,J00121:27:H3GGKBBXX:5:1128:28310:45273,J00121:27:H3GGKBBXX:5:1217:2290:23012,J00121:27:H3GGKBBXX:5:2108:19157:10844,J00121:27:H3GGKBBXX:5:1127:19380:33879,J00121:27:H3GGKBBXX:5:2213:20080:28762,J00121:27:H3GGKBBXX:5:2227:31294:18722,J00121:27:H3GGKBBXX:5:1211:22993:11091,J00121:27:H3GGKBBXX:5:2228:5832:12585,J00121:27:H3GGKBBXX:5:2107:15016:22450,J00121:27:H3GGKBBXX:5:1218:19948:8418;sequence=TATGGTGAATTTCATTCAAAAAATAAAATTTATTAAATATATTTAACTA;start=178578;subtype=IES;support_ref=32;support_variant=18;type=IES;
scaffold51_18_with_IES	MILORD	internal_eliminated_sequence	178849	181735	.	.	.	ID=MILORD.18.178849.181735;Name=MILORD.18.178849.181735;bounded_by_ta=TRUE;common_boundary=RIGHT;end=181735;ies_id=IESPGM.PTET51.1.18.165532;ies_left_dist=2768;ies_min_dist=0;ies_right_dist=0;junction_seq=attggtactatgcaaTAtccattttttctcct;read_names=J00121:27:H3GGKBBXX:5:2221:24292:18687;sequence=TACAGCGACAACAGATTAAAAATAGTTTATACCATAGTTACTCCTTTTGTACTGCTAGGGGTTTTTGATAATTATAAAGCGGGCCAAATGCATTTTATATTTTAAACAATAGCTTGTGTTGTTTGTATTGGGATATGGACATACATGCAGGAATATATAGAATAATTCTTATTAAATTAATAATACAGCACGTTTAGCATTTTCACTGAATTTAATCGCTAATAAATAAAAGTAAATTCAATCTTCATTTTAAGGGAGATCGTCAATCAATTTGTAAACGATGCTATGTTTGCTATCAGCGTAGATCCTAGAACAAGATAAATTATTTTAGAATTTTAAAACAAAAAGTTTGAAGAAAGCATGAATATGATAAAAATAATATTAAGTTAATTATCATGGTAGAAAATTAAATAAGCTATTTATCTTGAATTTTAATCTGAAATAAAAGCATTTCTATAATATATCAAAGAAACAGAATAGATGAAGAATTTCCTTCGGTCTTCTTATATAGTAATAAAGAGCCAAGAGAGTCAGAAAAAGTTAGTAGAAAAAGGAGGTTAAAAAGGAATAAAATTAGAAGAGTTTTTATTTAAGAAAATAAAATCTGTTTTTTAGCCTATTTAATAGGATGTTGAAAATGAAGTTTAAATAATGTATCATAATTTAATAACTGATTAAATGATGGGAATGAAAATTCAGATAATGCAAATGAATTTTGGTAAGCCTATCTTAATTGGAATAATAAAATCTGAATAGGTAGAAAATTTAATCGGAGAGCATTAAAAATAAATAAAAGAACATTAATAATTAATTCTTAATTTTTCAAGTTAAATCGTACAATAATAAGAAAATTTATACAAAGAAATAAAAAAAACTAAATAAGTAAATTTTCAAGAATATGAATAGACAATGAGCTTAAAGTGTTTAAATTTATCAATAATAAATTACATTAGGAATTATATATTTTATTTTCAAAGAAATAAAATCTCTACTTAATTATAAACTTATGAAAGGTTTCAAATTTATGAATACTTAAATACTATTTAAAAATACTTTCGGACTCTCGCTTGCTATTATAAATTGAGTTTTAATATTTATAACTAAGTTGATAAAAATTGTCAAATAAACATCAACACCAAATATTTAACCTAGATCTTGATTAATGTCTTTGAACTGATTGCAAAATAATCCCTCTATATCAATAATGTCACTCTAAAAATACTGGAAGAATTTACTTAATATGATCAAGTTCTAGAAACAAGAAGGAGAGTTGAGGATTCACAAAATGGTTCAAAGTAAATAATAGCTTTTAAATTAATTTAATTTTAATTCAACGTTGATAGCTCATAATAGCTATCCTTATCATATATCAATAATTTATAGATTAAAAAAGAAATTGAATGTGATGAAAACTATATCATTCAAGAAGTTACAACTTGTTTACTTGATTGTCTCGGTCCAATCAATACAATACAAATAGATGAAAGTGAAAAATTAGAAAGTGGTAATTATAGGAATAGGTTTTCTTTCAAAATATATTCTGATTAATCTTAATTAGAACCATCTTATTTGAAGGCAATCGATAAACCAATCGTTATTTGAATTTTTTGTATGTATTAAATACAATTTTTTCGAAATTATTTAAAATAATTAAAAATAATAATATCATTTATTATAAAACCATATTCTTCAATATCGTTTTAGGAATTGTTTTGGTATATTTGAAGGATTAATTTTATCTAAGATTTAATTGCTTCTTTCATTAACGAATTTAAATGGAAAAGTTAGTGATTATAATCCAACTTTTTCTCCTCCTGCTATAATTACTTAGGAAGGAAGTTTTAAGGTTTTTAACAAGGCAAATACCAGTGAATTTGAAAATTCTTAAACCCCTTTTTTTCCTCCTTTAACTAAACCTTCTTCAAATGGTCTTAGTAGTAAGCTTAAAGTTCCTTTAATTAAGTTTGTGACTGTTGAAAAGAATTCTAAACTATTTAATGCTCTACCAGCTATCATTAATTTAGACCCTAAGCTTGTTTATAATTATGTTATGACACAATTAATTACATCCTCAGGAGTCCCTCTAATTTAAGAATTAATATATTTGATTGGTATTTGTAATTCTTAAAATGAACTAATTTTTAGTAACCGCTTTAAAAGATCGTCCATATAGAGTCCTTATGAGTCATATGAAAGATTAAAGCTTGTTTCAAAAATTTAAAGACTCTTCAACCAAATTTAAGTTGGTTTTTCGACAACGTTAAAAAATTGTATTTAATCTTCATAGAACGCTTTTTTTATCCAACTTTAACTGTTTTAGAAATTAAAAATAAATGATAATAAAGCCCCTGATAGGCAAATTCTCATTGGAACAATTGCAATAGATGCTGTGTAGGCTTAATTTTCTAAGATCAAAGCAACTTCTATTGGAAAGCAATCTGTGCAGAATGATTCTGTATCTGGACTCAATATGAGTTTAAATCTAGAATTTTAAATTTTATCCTCAATTTCAAAATGAGATTGAAATTTAATTCCTGTTTATCCTTTAGCATATAGCTCGATCTATAAATTTATATTTGTAAAGTTCAAAGTAACAGTGTCTAATACCTTTTCGTTAGGTTAATCTGCATATTTAACATGATTAAAGAGCTCATTCTCAAACTTAGTATTTTAACCTTAATCTGCATCAAAATAAAGTGGTAATTAGTAGAATGTGCGTCCTTCTTCCAAATGCAAAAGCATTTTTCCTATATTGATTTTTATTTTATTACATTAGATTCAAAAATGAGTTTCAAATTTGTCATTATGATTTTGATTTGATGTAAGAAAATAGTTATGAGATTAAAATAAATTATTAAAAGAAATTCAATATTACTCTGACTGAGTG;start=178849;subtype=PARTIAL_EXTERNAL;support_ref=98;support_variant=1;type=ALTERNATIVE;
scaffold51_18_with_IES	MILORD	internal_eliminated_sequence	178849	179309	.	.	.	ID=MILORD.18.178849.179309;Name=MILORD.18.178849.179309;bounded_by_ta=TRUE;common_boundary=RIGHT;end=179309;ies_id=IESPGM.PTET51.1.18.163225;ies_left_dist=365;ies_min_dist=0;ies_right_dist=0;junction_seq=attggtactatgcaaTAtcaaagaaacagaat;read_names=J00121:27:H3GGKBBXX:5:2216:23510:30450;sequence=TACAGCGACAACAGATTAAAAATAGTTTATACCATAGTTACTCCTTTTGTACTGCTAGGGGTTTTTGATAATTATAAAGCGGGCCAAATGCATTTTATATTTTAAACAATAGCTTGTGTTGTTTGTATTGGGATATGGACATACATGCAGGAATATATAGAATAATTCTTATTAAATTAATAATACAGCACGTTTAGCATTTTCACTGAATTTAATCGCTAATAAATAAAAGTAAATTCAATCTTCATTTTAAGGGAGATCGTCAATCAATTTGTAAACGATGCTATGTTTGCTATCAGCGTAGATCCTAGAACAAGATAAATTATTTTAGAATTTTAAAACAAAAAGTTTGAAGAAAGCATGAATATGATAAAAATAATATTAAGTTAATTATCATGGTAGAAAATTAAATAAGCTATTTATCTTGAATTTTAATCTGAAATAAAAGCATTTCTATAATA;start=178849;subtype=PARTIAL_EXTERNAL;support_ref=98;support_variant=1;type=ALTERNATIVE;
scaffold51_18_with_IES	MILORD	internal_eliminated_sequence	178849	178897	.	.	.	ID=MILORD.18.178849.178897;Name=MILORD.18.178849.178897;bounded_by_ta=TRUE;common_boundary=None;end=178897;ies_id=IESPGM.PTET51.1.18.163043;ies_left_dist=155;ies_min_dist=134;ies_right_dist=134;junction_seq=attggtactatgcaaTActgctaggggttttt;read_names=J00121:27:H3GGKBBXX:5:1228:19360:3705,J00121:27:H3GGKBBXX:5:1125:24139:36253,J00121:27:H3GGKBBXX:5:1204:16285:40649;sequence=TACAGCGACAACAGATTAAAAATAGTTTATACCATAGTTACTCCTTTTG;start=178849;subtype=MAC;support_ref=196;support_variant=3;type=CRYPTIC;
scaffold51_18_with_IES	MILORD	internal_eliminated_sequence	179004	179683	.	.	.	ID=MILORD.18.179004.179683;Name=MILORD.18.179004.179683;bounded_by_ta=TRUE;common_boundary=LEFT;end=179683;ies_id=IESPGM.PTET51.1.18.163043;ies_left_dist=0;ies_min_dist=0;ies_right_dist=-652;junction_seq=atacatgcaggaataTAcaataataagaaaat;read_names=J00121:27:H3GGKBBXX:5:1105:6045:23716;sequence=TATAGAATAATTCTTATTAAATTAATAATACAGCACGTTTAGCATTTTCACTGAATTTAATCGCTAATAAATAAAAGTAAATTCAATCTTCATTTTAAGGGAGATCGTCAATCAATTTGTAAACGATGCTATGTTTGCTATCAGCGTAGATCCTAGAACAAGATAAATTATTTTAGAATTTTAAAACAAAAAGTTTGAAGAAAGCATGAATATGATAAAAATAATATTAAGTTAATTATCATGGTAGAAAATTAAATAAGCTATTTATCTTGAATTTTAATCTGAAATAAAAGCATTTCTATAATATATCAAAGAAACAGAATAGATGAAGAATTTCCTTCGGTCTTCTTATATAGTAATAAAGAGCCAAGAGAGTCAGAAAAAGTTAGTAGAAAAAGGAGGTTAAAAAGGAATAAAATTAGAAGAGTTTTTATTTAAGAAAATAAAATCTGTTTTTTAGCCTATTTAATAGGATGTTGAAAATGAAGTTTAAATAATGTATCATAATTTAATAACTGATTAAATGATGGGAATGAAAATTCAGATAATGCAAATGAATTTTGGTAAGCCTATCTTAATTGGAATAATAAAATCTGAATAGGTAGAAAATTTAATCGGAGAGCATTAAAAATAAATAAAAGAACATTAATAATTAATTCTTAATTTTTCAAGTTAAATCG;start=179004;subtype=PARTIAL_EXTERNAL;support_ref=18;support_variant=1;type=ALTERNATIVE;
scaffold51_18_with_IES	MILORD	internal_eliminated_sequence	179004	179031	.	.	.	ID=MILORD.18.179004.179031;Name=MILORD.18.179004.179031;bounded_by_ta=TRUE;common_boundary=Both;end=179031;ies_id=IESPGM.PTET51.1.18.163043;ies_left_dist=0;ies_min_dist=0;ies_right_dist=0;junction_seq=atacatgcaggaataTAcagcacgtttagcat;read_names=J00121:27:H3GGKBBXX:5:1127:25276:15961,J00121:27:H3GGKBBXX:5:2207:16224:35514,J00121:27:H3GGKBBXX:5:1218:8978:13851,J00121:27:H3GGKBBXX:5:2103:13484:41458,J00121:27:H3GGKBBXX:5:1119:27184:7205,J00121:27:H3GGKBBXX:5:1223:3397:14730,J00121:27:H3GGKBBXX:5:2207:16234:35426,J00121:27:H3GGKBBXX:5:1113:16407:11812,J00121:27:H3GGKBBXX:5:1111:29609:48333,J00121:27:H3GGKBBXX:5:2227:20314:35637,J00121:27:H3GGKBBXX:5:2206:5731:7873,J00121:27:H3GGKBBXX:5:2227:17848:3653,J00121:27:H3GGKBBXX:5:1119:4939:36675,J00121:27:H3GGKBBXX:5:2213:18243:37853,J00121:27:H3GGKBBXX:5:2210:18730:31417,J00121:27:H3GGKBBXX:5:1228:21907:34389,J00121:27:H3GGKBBXX:5:2103:23500:44886,J00121:27:H3GGKBBXX:5:1104:3843:43040,J00121:27:H3GGKBBXX:5:2222:31771:17087,J00121:27:H3GGKBBXX:5:1202:20385:14308,J00121:27:H3GGKBBXX:5:2109:15432:37308,J00121:27:H3GGKBBXX:5:1121:14346:15100,J00121:27:H3GGKBBXX:5:1119:18781:22538;sequence=TATAGAATAATTCTTATTAAATTAATAA;start=179004;subtype=IES;support_ref=54;support_variant=23;type=IES;
scaffold51_18_with_IES	MILORD	internal_eliminated_sequence	179004	179042	.	.	.	ID=MILORD.18.179004.179042;Name=MILORD.18.179004.179042;bounded_by_ta=TRUE;common_boundary=LEFT;end=179042;ies_id=IESPGM.PTET51.1.18.163043;ies_left_dist=0;ies_min_dist=0;ies_right_dist=-11;junction_seq=atacatgcaggaataTAgcattttcactgaat;read_names=J00121:27:H3GGKBBXX:5:2206:20943:17280;sequence=TATAGAATAATTCTTATTAAATTAATAATACAGCACGTT;start=179004;subtype=PARTIAL_EXTERNAL;support_ref=18;support_variant=1;type=ALTERNATIVE;
scaffold51_18_with_IES	MILORD	internal_eliminated_sequence	179214	179309	.	.	.	ID=MILORD.18.179214.179309;Name=MILORD.18.179214.179309;bounded_by_ta=TRUE;common_boundary=Both;end=179309;ies_id=IESPGM.PTET51.1.18.163225;ies_left_dist=0;ies_min_dist=0;ies_right_dist=0;junction_seq=tgaagaaagcatgaaTAtcaaagaaacagaat;read_names=J00121:27:H3GGKBBXX:5:1201:18101:7468,J00121:27:H3GGKBBXX:5:2214:28310:14783,J00121:27:H3GGKBBXX:5:2106:30452:42407,J00121:27:H3GGKBBXX:5:2215:5223:35550,J00121:27:H3GGKBBXX:5:1225:6461:41985,J00121:27:H3GGKBBXX:5:1205:3833:8312,J00121:27:H3GGKBBXX:5:2108:27133:1982,J00121:27:H3GGKBBXX:5:1212:12256:11653,J00121:27:H3GGKBBXX:5:2104:16305:37589,J00121:27:H3GGKBBXX:5:2220:5203:10405,J00121:27:H3GGKBBXX:5:1227:12601:45238,J00121:27:H3GGKBBXX:5:2217:10551:41124,J00121:27:H3GGKBBXX:5:1109:19827:23294,J00121:27:H3GGKBBXX:5:1120:10571:41581,J00121:27:H3GGKBBXX:5:1108:18751:32050;sequence=TATGATAAAAATAATATTAAGTTAATTATCATGGTAGAAAATTAAATAAGCTATTTATCTTGAATTTTAATCTGAAATAAAAGCATTTCTATAATA;start=179214;subtype=IES;support_ref=74;support_variant=15;type=IES;
scaffold51_18_with_IES	MILORD	internal_eliminated_sequence	179240	179307	.	.	.	ID=MILORD.18.179240.179307;Name=MILORD.18.179240.179307;bounded_by_ta=TRUE;common_boundary=None;end=179307;ies_id=IESPGM.PTET51.1.18.163225;ies_left_dist=-26;ies_min_dist=2;ies_right_dist=2;junction_seq=taatattaagttaatTAtatcaaagaaacaga;read_names=J00121:27:H3GGKBBXX:5:2105:26890:10985,J00121:27:H3GGKBBXX:5:1208:20466:16348,J00121:27:H3GGKBBXX:5:2102:12297:46715;sequence=TATCATGGTAGAAAATTAAATAAGCTATTTATCTTGAATTTTAATCTGAAATAAAAGCATTTCTATAA;start=179240;subtype=INTERNAL;support_ref=74;support_variant=3;type=ALTERNATIVE;
scaffold51_18_with_IES	MILORD	internal_eliminated_sequence	179240	179304	.	.	.	ID=MILORD.18.179240.179304;Name=MILORD.18.179240.179304;bounded_by_ta=TRUE;common_boundary=None;end=179304;ies_id=IESPGM.PTET51.1.18.163225;ies_left_dist=-26;ies_min_dist=5;ies_right_dist=5;junction_seq=taatattaagttaatTAatatatcaaagaaac;read_names=J00121:27:H3GGKBBXX:5:1226:12388:34776;sequence=TATCATGGTAGAAAATTAAATAAGCTATTTATCTTGAATTTTAATCTGAAATAAAAGCATTTCTA;start=179240;subtype=INTERNAL;support_ref=37;support_variant=1;type=ALTERNATIVE;
scaffold51_18_with_IES	MILORD	internal_eliminated_sequence	179629	179683	.	.	.	ID=MILORD.18.179629.179683;Name=MILORD.18.179629.179683;bounded_by_ta=TRUE;common_boundary=None;end=179683;ies_id=IESPGM.PTET51.1.18.163225;ies_left_dist=-415;ies_min_dist=374;ies_right_dist=-374;junction_seq=ttaatcggagagcatTAcaataataagaaaat;read_names=J00121:27:H3GGKBBXX:5:2205:15666:45097;sequence=TAAAAATAAATAAAAGAACATTAATAATTAATTCTTAATTTTTCAAGTTAAATCG;start=179629;subtype=MAC;support_ref=84;support_variant=1;type=CRYPTIC;
scaffold51_18_with_IES	MILORD	internal_eliminated_sequence	179657	179691	.	.	.	ID=MILORD.18.179657.179691;Name=MILORD.18.179657.179691;bounded_by_ta=TRUE;common_boundary=None;end=179691;ies_id=IESPGM.PTET51.1.18.163225;ies_left_dist=-443;ies_min_dist=382;ies_right_dist=-382;junction_seq=aagaacattaataatTAagaaaatttatacaa;read_names=J00121:27:H3GGKBBXX:5:1111:13382:17227;sequence=TAATTCTTAATTTTTCAAGTTAAATCGTACAATAA;start=179657;subtype=MAC;support_ref=83;support_variant=1;type=CRYPTIC;
scaffold51_18_with_IES	MILORD	internal_eliminated_sequence	179657	179683	.	.	.	ID=MILORD.18.179657.179683;Name=MILORD.18.179657.179683;bounded_by_ta=TRUE;common_boundary=None;end=179683;ies_id=IESPGM.PTET51.1.18.163225;ies_left_dist=-443;ies_min_dist=374;ies_right_dist=-374;junction_seq=aagaacattaataatTAcaataataagaaaat;read_names=J00121:27:H3GGKBBXX:5:2104:8785:39893;sequence=TAATTCTTAATTTTTCAAGTTAAATCG;start=179657;subtype=MAC;support_ref=83;support_variant=1;type=CRYPTIC;
scaffold51_18_with_IES	MILORD	internal_eliminated_sequence	181400	181735	.	.	.	ID=MILORD.18.181400.181735;Name=MILORD.18.181400.181735;bounded_by_ta=TRUE;common_boundary=RIGHT;end=181735;ies_id=IESPGM.PTET51.1.18.165532;ies_left_dist=217;ies_min_dist=0;ies_right_dist=0;junction_seq=gtttatcctttagcaTAtccattttttctcct;read_names=J00121:27:H3GGKBBXX:5:1109:27204:48808,J00121:27:H3GGKBBXX:5:1115:30208:30380;sequence=TATAGCTCGATCTATAAATTTATATTTGTAAAGTTCAAAGTAACAGTGTCTAATACCTTTTCGTTAGGTTAATCTGCATATTTAACATGATTAAAGAGCTCATTCTCAAACTTAGTATTTTAACCTTAATCTGCATCAAAATAAAGTGGTAATTAGTAGAATGTGCGTCCTTCTTCCAAATGCAAAAGCATTTTTCCTATATTGATTTTTATTTTATTACATTAGATTCAAAAATGAGTTTCAAATTTGTCATTATGATTTTGATTTGATGTAAGAAAATAGTTATGAGATTAAAATAAATTATTAAAAGAAATTCAATATTACTCTGACTGAGTG;start=181400;subtype=PARTIAL_EXTERNAL;support_ref=198;support_variant=2;type=ALTERNATIVE;
scaffold51_18_with_IES	MILORD	internal_eliminated_sequence	181617	181735	.	.	.	ID=MILORD.18.181617.181735;Name=MILORD.18.181617.181735;bounded_by_ta=TRUE;common_boundary=Both;end=181735;ies_id=IESPGM.PTET51.1.18.165532;ies_left_dist=0;ies_min_dist=0;ies_right_dist=0;junction_seq=tgatttttattttatTAtccattttttctcct;read_names=J00121:27:H3GGKBBXX:5:2202:5355:27865,J00121:27:H3GGKBBXX:5:1220:5852:48772,J00121:27:H3GGKBBXX:5:1101:16894:48808,J00121:27:H3GGKBBXX:5:1118:3681:23979,J00121:27:H3GGKBBXX:5:2108:5416:47489,J00121:27:H3GGKBBXX:5:2103:25966:15574,J00121:27:H3GGKBBXX:5:2221:24322:15047,J00121:27:H3GGKBBXX:5:1213:13220:30521,J00121:27:H3GGKBBXX:5:2214:15168:38996,J00121:27:H3GGKBBXX:5:1128:5284:20533,J00121:27:H3GGKBBXX:5:2128:28706:2668,J00121:27:H3GGKBBXX:5:1228:11272:25070,J00121:27:H3GGKBBXX:5:2102:21430:41264,J00121:27:H3GGKBBXX:5:1203:16021:27778,J00121:27:H3GGKBBXX:5:2202:3975:32050,J00121:27:H3GGKBBXX:5:2126:13910:3477,J00121:27:H3GGKBBXX:5:1104:20141:48808,J00121:27:H3GGKBBXX:5:1116:5223:19548,J00121:27:H3GGKBBXX:5:1128:28848:48104,J00121:27:H3GGKBBXX:5:1113:8592:8365,J00121:27:H3GGKBBXX:5:1224:13453:47419,J00121:27:H3GGKBBXX:5:1203:15666:38732,J00121:27:H3GGKBBXX:5:2215:27509:7240,J00121:27:H3GGKBBXX:5:1122:22049:16805,J00121:27:H3GGKBBXX:5:1101:16934:44095,J00121:27:H3GGKBBXX:5:2107:19360:18019,J00121:27:H3GGKBBXX:5:2220:16914:45924,J00121:27:H3GGKBBXX:5:1108:15585:19707,J00121:27:H3GGKBBXX:5:1122:17381:8682,J00121:27:H3GGKBBXX:5:2125:29376:32173,J00121:27:H3GGKBBXX:5:2106:6938:28393,J00121:27:H3GGKBBXX:5:1113:24383:7767,J00121:27:H3GGKBBXX:5:2115:30239:25298,J00121:27:H3GGKBBXX:5:2203:15980:45115,J00121:27:H3GGKBBXX:5:2126:16944:30995,J00121:27:H3GGKBBXX:5:2212:10236:48632,J00121:27:H3GGKBBXX:5:2119:28595:39260,J00121:27:H3GGKBBXX:5:2115:30239:24841;sequence=TACATTAGATTCAAAAATGAGTTTCAAATTTGTCATTATGATTTTGATTTGATGTAAGAAAATAGTTATGAGATTAAAATAAATTATTAAAAGAAATTCAATATTACTCTGACTGAGTG;start=181617;subtype=IES;support_ref=16;support_variant=38;type=IES;
scaffold51_18_with_IES	MILORD	internal_eliminated_sequence	185567	185695	.	.	.	ID=MILORD.18.185567.185695;Name=MILORD.18.185567.185695;bounded_by_ta=TRUE;common_boundary=LEFT;end=185695;ies_id=IESPGM.PTET51.1.18.169363;ies_left_dist=0;ies_min_dist=0;ies_right_dist=-19;junction_seq=atgaatctatgatgaTAataaactaataacaa;read_names=J00121:27:H3GGKBBXX:5:1127:3447:40807,J00121:27:H3GGKBBXX:5:2208:14966:30415;sequence=TATACTCAATTAGGATAACTATTTGTATATATCTATGTAAATAACACTTTTTTATAGACTGCTTATATCAATTTCATTAATTTAACAATATTAAATAAGATAATTCACTGTACCAGTAATTATTGAGTA;start=185567;subtype=PARTIAL_EXTERNAL;support_ref=2;support_variant=2;type=ALTERNATIVE;
scaffold51_18_with_IES	MILORD	internal_eliminated_sequence	185567	185676	.	.	.	ID=MILORD.18.185567.185676;Name=MILORD.18.185567.185676;bounded_by_ta=TRUE;common_boundary=Both;end=185676;ies_id=IESPGM.PTET51.1.18.169363;ies_left_dist=0;ies_min_dist=0;ies_right_dist=0;junction_seq=atgaatctatgatgaTAccagtaattattgag;read_names=J00121:27:H3GGKBBXX:5:1105:20841:29307,J00121:27:H3GGKBBXX:5:2206:10927:22678,J00121:27:H3GGKBBXX:5:2216:31355:21043,J00121:27:H3GGKBBXX:5:2101:13656:22590,J00121:27:H3GGKBBXX:5:2112:12276:33809,J00121:27:H3GGKBBXX:5:1106:15351:31505,J00121:27:H3GGKBBXX:5:1210:30310:8646,J00121:27:H3GGKBBXX:5:1111:4675:47999,J00121:27:H3GGKBBXX:5:1205:7811:22626,J00121:27:H3GGKBBXX:5:2212:23967:2475,J00121:27:H3GGKBBXX:5:1108:20486:23452,J00121:27:H3GGKBBXX:5:2217:30959:38187,J00121:27:H3GGKBBXX:5:1204:20101:27074,J00121:27:H3GGKBBXX:5:1120:24962:32930,J00121:27:H3GGKBBXX:5:1108:23297:47841,J00121:27:H3GGKBBXX:5:1203:3336:40297,J00121:27:H3GGKBBXX:5:1212:29437:44412,J00121:27:H3GGKBBXX:5:1124:6329:43867,J00121:27:H3GGKBBXX:5:1207:10835:43902,J00121:27:H3GGKBBXX:5:2101:16092:46082,J00121:27:H3GGKBBXX:5:2224:12428:29747,J00121:27:H3GGKBBXX:5:2211:11759:24964,J00121:27:H3GGKBBXX:5:1211:6096:9772,J00121:27:H3GGKBBXX:5:1228:17706:32455,J00121:27:H3GGKBBXX:5:1213:24474:41370,J00121:27:H3GGKBBXX:5:2214:19004:40789,J00121:27:H3GGKBBXX:5:2210:27702:30679,J00121:27:H3GGKBBXX:5:1202:23673:27953,J00121:27:H3GGKBBXX:5:2101:16173:14326,J00121:27:H3GGKBBXX:5:2202:25956:42495,J00121:27:H3GGKBBXX:5:2116:28970:14801,J00121:27:H3GGKBBXX:5:1117:18517:33967,J00121:27:H3GGKBBXX:5:2207:27620:38521,J00121:27:H3GGKBBXX:5:2110:15635:38890,J00121:27:H3GGKBBXX:5:1213:3985:30943,J00121:27:H3GGKBBXX:5:1109:19583:24208,J00121:27:H3GGKBBXX:5:1119:18325:34547,J00121:27:H3GGKBBXX:5:2225:17766:25668,J00121:27:H3GGKBBXX:5:2113:17198:10721,J00121:27:H3GGKBBXX:5:1208:31416:15346,J00121:27:H3GGKBBXX:5:2113:31365:29993,J00121:27:H3GGKBBXX:5:2223:11241:36024,J00121:27:H3GGKBBXX:5:2109:20994:6290,J00121:27:H3GGKBBXX:5:1112:4422:14080,J00121:27:H3GGKBBXX:5:1106:8278:25755,J00121:27:H3GGKBBXX:5:2120:18862:32982,J00121:27:H3GGKBBXX:5:1119:8460:47172,J00121:27:H3GGKBBXX:5:1212:24890:47928,J00121:27:H3GGKBBXX:5:1108:23267:47753;sequence=TATACTCAATTAGGATAACTATTTGTATATATCTATGTAAATAACACTTTTTTATAGACTGCTTATATCAATTTCATTAATTTAACAATATTAAATAAGATAATTCACTG;start=185567;subtype=IES;support_ref=4;support_variant=49;type=IES;
scaffold51_18_with_IES	MILORD	internal_eliminated_sequence	185577	185676	.	.	.	ID=MILORD.18.185577.185676;Name=MILORD.18.185577.185676;bounded_by_ta=TRUE;common_boundary=RIGHT;end=185676;ies_id=IESPGM.PTET51.1.18.169363;ies_left_dist=-10;ies_min_dist=0;ies_right_dist=0;junction_seq=gatgatatactcaatTAccagtaattattgag;read_names=J00121:27:H3GGKBBXX:5:1227:29031:26160,J00121:27:H3GGKBBXX:5:1213:22140:36868;sequence=TAGGATAACTATTTGTATATATCTATGTAAATAACACTTTTTTATAGACTGCTTATATCAATTTCATTAATTTAACAATATTAAATAAGATAATTCACTG;start=185577;subtype=PARTIAL_INTERNAL;support_ref=2;support_variant=2;type=ALTERNATIVE;
scaffold51_18_with_IES	MILORD	internal_eliminated_sequence	191235	191288	.	.	.	ID=MILORD.18.191235.191288;Name=MILORD.18.191235.191288;bounded_by_ta=TRUE;common_boundary=LEFT;end=191288;ies_id=IESPGM.PTET51.1.18.174921;ies_left_dist=0;ies_min_dist=0;ies_right_dist=-10;junction_seq=tacttcttacatttcTAttcagcattaaatcc;read_names=J00121:27:H3GGKBBXX:5:2101:13819:14221,J00121:27:H3GGKBBXX:5:2224:16681:24806,J00121:27:H3GGKBBXX:5:1104:7202:27865;sequence=TATACCTGTAAAATTTATCAAATAATTGAATTTGTACTTCACTATATTTAATTT;start=191235;subtype=PARTIAL_EXTERNAL;support_ref=8;support_variant=3;type=ALTERNATIVE;
scaffold51_18_with_IES	MILORD	internal_eliminated_sequence	191235	191278	.	.	.	ID=MILORD.18.191235.191278;Name=MILORD.18.191235.191278;bounded_by_ta=TRUE;common_boundary=Both;end=191278;ies_id=IESPGM.PTET51.1.18.174921;ies_left_dist=0;ies_min_dist=0;ies_right_dist=0;junction_seq=tacttcttacatttcTAtttaattttattcag;read_names=J00121:27:H3GGKBBXX:5:1210:29670:42425,J00121:27:H3GGKBBXX:5:2209:15260:37009,J00121:27:H3GGKBBXX:5:1109:10257:8295,J00121:27:H3GGKBBXX:5:1105:29031:23839,J00121:27:H3GGKBBXX:5:2110:10571:27830,J00121:27:H3GGKBBXX:5:2226:15179:40244,J00121:27:H3GGKBBXX:5:2206:7872:42425,J00121:27:H3GGKBBXX:5:2205:13697:29800,J00121:27:H3GGKBBXX:5:1221:3072:15996,J00121:27:H3GGKBBXX:5:2119:14316:1332,J00121:27:H3GGKBBXX:5:2101:25327:39541,J00121:27:H3GGKBBXX:5:1109:15138:21676,J00121:27:H3GGKBBXX:5:1204:24860:11231,J00121:27:H3GGKBBXX:5:1111:22841:15469,J00121:27:H3GGKBBXX:5:1214:24698:9825,J00121:27:H3GGKBBXX:5:1204:24566:23452,J00121:27:H3GGKBBXX:5:1106:31121:5411,J00121:27:H3GGKBBXX:5:1112:13514:21043,J00121:27:H3GGKBBXX:5:2226:9546:34952,J00121:27:H3GGKBBXX:5:1216:24616:12040,J00121:27:H3GGKBBXX:5:1116:13484:34284,J00121:27:H3GGKBBXX:5:1227:22221:13412,J00121:27:H3GGKBBXX:5:2227:6329:33141,J00121:27:H3GGKBBXX:5:1115:13017:4286,J00121:27:H3GGKBBXX:5:1111:8379:40842,J00121:27:H3GGKBBXX:5:1208:7760:33862,J00121:27:H3GGKBBXX:5:1106:4046:35690,J00121:27:H3GGKBBXX:5:1116:7253:13922,J00121:27:H3GGKBBXX:5:1126:15990:33105,J00121:27:H3GGKBBXX:5:1109:21491:27338,J00121:27:H3GGKBBXX:5:1114:17168:35426,J00121:27:H3GGKBBXX:5:1107:2493:12040,J00121:27:H3GGKBBXX:5:2214:21592:11372,J00121:27:H3GGKBBXX:5:2126:5984:25720,J00121:27:H3GGKBBXX:5:1228:25195:19162,J00121:27:H3GGKBBXX:5:2212:2991:22678,J00121:27:H3GGKBBXX:5:2207:10744:27883,J00121:27:H3GGKBBXX:5:2206:7933:42495,J00121:27:H3GGKBBXX:5:2106:21186:39717,J00121:27:H3GGKBBXX:5:1217:28970:42302,J00121:27:H3GGKBBXX:5:2218:27559:7257,J00121:27:H3GGKBBXX:5:1106:29711:45590,J00121:27:H3GGKBBXX:5:2109:15219:14432,J00121:27:H3GGKBBXX:5:1123:11119:9789,J00121:27:H3GGKBBXX:5:2225:29437:31118,J00121:27:H3GGKBBXX:5:1120:15808:19882,J00121:27:H3GGKBBXX:5:2118:4848:49001,J00121:27:H3GGKBBXX:5:1202:18487:28217,J00121:27:H3GGKBBXX:5:1121:4827:41299,J00121:27:H3GGKBBXX:5:2111:28787:31892,J00121:27:H3GGKBBXX:5:1104:22404:14854,J00121:27:H3GGKBBXX:5:2216:20770:47612,J00121:27:H3GGKBBXX:5:1111:13707:43392,J00121:27:H3GGKBBXX:5:2115:2392:30187,J00121:27:H3GGKBBXX:5:1220:10581:5763,J00121:27:H3GGKBBXX:5:1217:8471:12023;sequence=TATACCTGTAAAATTTATCAAATAATTGAATTTGTACTTCACTA;start=191235;subtype=IES;support_ref=12;support_variant=56;type=IES;
scaffold51_18_with_IES	MILORD	internal_eliminated_sequence	192900	192927	.	.	.	ID=MILORD.18.192900.192927;Name=MILORD.18.192900.192927;bounded_by_ta=TRUE;common_boundary=Both;end=192927;ies_id=IESPGM.PTET51.1.18.176542;ies_left_dist=0;ies_min_dist=0;ies_right_dist=0;junction_seq=attttctaaggatgaTAcagtttccaaatatc;read_names=J00121:27:H3GGKBBXX:5:2110:2889:7451,J00121:27:H3GGKBBXX:5:1101:18538:20885,J00121:27:H3GGKBBXX:5:1116:8014:12216,J00121:27:H3GGKBBXX:5:1201:9343:37589,J00121:27:H3GGKBBXX:5:2126:12124:20146,J00121:27:H3GGKBBXX:5:2113:23013:46364,J00121:27:H3GGKBBXX:5:1209:10825:19584,J00121:27:H3GGKBBXX:5:2218:15341:25017,J00121:27:H3GGKBBXX:5:1210:18375:32947,J00121:27:H3GGKBBXX:5:2122:28584:21623,J00121:27:H3GGKBBXX:5:2226:23145:31962,J00121:27:H3GGKBBXX:5:2103:7090:21553,J00121:27:H3GGKBBXX:5:2110:17137:29958,J00121:27:H3GGKBBXX:5:2228:26829:46153,J00121:27:H3GGKBBXX:5:2225:14143:25931,J00121:27:H3GGKBBXX:5:1225:11850:1947,J00121:27:H3GGKBBXX:5:2219:16772:39594,J00121:27:H3GGKBBXX:5:2119:10257:42829,J00121:27:H3GGKBBXX:5:1119:10064:23681,J00121:27:H3GGKBBXX:5:2213:17350:10704,J00121:27:H3GGKBBXX:5:2213:13667:42513,J00121:27:H3GGKBBXX:5:1224:24759:23681,J00121:27:H3GGKBBXX:5:2111:11951:3846,J00121:27:H3GGKBBXX:5:2220:22262:31839,J00121:27:H3GGKBBXX:5:1215:14022:41651,J00121:27:H3GGKBBXX:5:1216:15848:12251,J00121:27:H3GGKBBXX:5:1102:26514:11073,J00121:27:H3GGKBBXX:5:2104:11079:13025,J00121:27:H3GGKBBXX:5:1104:22597:30732,J00121:27:H3GGKBBXX:5:2112:7679:27637,J00121:27:H3GGKBBXX:5:2222:16731:5481;sequence=TACAATCAAATTAATGTAGAAGTTATTA;start=192900;subtype=IES;support_ref=15;support_variant=31;type=IES;
scaffold51_18_with_IES	MILORD	internal_eliminated_sequence	193907	193962	.	.	.	ID=MILORD.18.193907.193962;Name=MILORD.18.193907.193962;bounded_by_ta=TRUE;common_boundary=RIGHT;end=193962;ies_id=IESPGM.PTET51.1.18.177532;ies_left_dist=11;ies_min_dist=0;ies_right_dist=0;junction_seq=aaaaacaaataaataTAtataaattacacccc;read_names=J00121:27:H3GGKBBXX:5:1114:2960:21711;sequence=TAATAATAATATACACTCCAAATTAGTTATTAATTTAATTGAAATTGATTGAATTG;start=193907;subtype=PARTIAL_EXTERNAL;support_ref=9;support_variant=1;type=ALTERNATIVE;
scaffold51_18_with_IES	MILORD	internal_eliminated_sequence	193918	193962	.	.	.	ID=MILORD.18.193918.193962;Name=MILORD.18.193918.193962;bounded_by_ta=TRUE;common_boundary=Both;end=193962;ies_id=IESPGM.PTET51.1.18.177532;ies_left_dist=0;ies_min_dist=0;ies_right_dist=0;junction_seq=aatataataataataTAtataaattacacccc;read_names=J00121:27:H3GGKBBXX:5:1120:22485:43585,J00121:27:H3GGKBBXX:5:2202:18213:47120,J00121:27:H3GGKBBXX:5:2117:15108:19900,J00121:27:H3GGKBBXX:5:1111:24586:28375,J00121:27:H3GGKBBXX:5:1104:27245:41211,J00121:27:H3GGKBBXX:5:2118:21582:42513,J00121:27:H3GGKBBXX:5:1212:5792:6642,J00121:27:H3GGKBBXX:5:2128:10673:36341,J00121:27:H3GGKBBXX:5:1126:28858:29061,J00121:27:H3GGKBBXX:5:2208:17289:12603,J00121:27:H3GGKBBXX:5:2125:10612:33000,J00121:27:H3GGKBBXX:5:1213:12418:28920,J00121:27:H3GGKBBXX:5:2125:14610:18054,J00121:27:H3GGKBBXX:5:2219:13261:8611,J00121:27:H3GGKBBXX:5:2225:14316:19654,J00121:27:H3GGKBBXX:5:1228:16295:27971,J00121:27:H3GGKBBXX:5:1111:12337:20410,J00121:27:H3GGKBBXX:5:2202:11089:1789,J00121:27:H3GGKBBXX:5:1213:12368:28903,J00121:27:H3GGKBBXX:5:2120:14346:25861,J00121:27:H3GGKBBXX:5:1220:16183:36991,J00121:27:H3GGKBBXX:5:2219:9201:16454,J00121:27:H3GGKBBXX:5:2203:27641:44078,J00121:27:H3GGKBBXX:5:1121:16559:9543,J00121:27:H3GGKBBXX:5:1215:23551:21061,J00121:27:H3GGKBBXX:5:1212:7628:34934,J00121:27:H3GGKBBXX:5:1102:7192:42020;sequence=TACACTCCAAATTAGTTATTAATTTAATTGAAATTGATTGAATTG;start=193918;subtype=IES;support_ref=15;support_variant=27;type=IES;
scaffold51_18_with_IES	MILORD	internal_eliminated_sequence	193918	193964	.	.	.	ID=MILORD.18.193918.193964;Name=MILORD.18.193918.193964;bounded_by_ta=TRUE;common_boundary=LEFT;end=193964;ies_id=IESPGM.PTET51.1.18.177532;ies_left_dist=0;ies_min_dist=0;ies_right_dist=-2;junction_seq=aatataataataataTAtaaattacaccccga;read_names=J00121:27:H3GGKBBXX:5:1223:12743:23716,J00121:27:H3GGKBBXX:5:2204:5457:3319,J00121:27:H3GGKBBXX:5:1105:29620:10335,J00121:27:H3GGKBBXX:5:1115:6573:45766,J00121:27:H3GGKBBXX:5:2206:21876:18476,J00121:27:H3GGKBBXX:5:2228:22110:38820,J00121:27:H3GGKBBXX:5:1112:21197:40930,J00121:27:H3GGKBBXX:5:1114:6208:42706,J00121:27:H3GGKBBXX:5:1116:4249:39629,J00121:27:H3GGKBBXX:5:2207:14539:3336;sequence=TACACTCCAAATTAGTTATTAATTTAATTGAAATTGATTGAATTGTA;start=193918;subtype=PARTIAL_EXTERNAL;support_ref=10;support_variant=10;type=ALTERNATIVE;
scaffold51_18_with_IES	MILORD	internal_eliminated_sequence	194078	194105	.	.	.	ID=MILORD.18.194078.194105;Name=MILORD.18.194078.194105;bounded_by_ta=TRUE;common_boundary=Both;end=194105;ies_id=IESPGM.PTET51.1.18.177647;ies_left_dist=0;ies_min_dist=0;ies_right_dist=0;junction_seq=gtttgatagaaggatTActattactgatatac;read_names=J00121:27:H3GGKBBXX:5:1201:29660:12515;sequence=TATAATCAATTCTCCAATATTCCGATTA;start=194078;subtype=IES;support_ref=4;support_variant=1;type=IES;
scaffold51_18_with_IES	MILORD	internal_eliminated_sequence	194136	194210	.	.	.	ID=MILORD.18.194136.194210;Name=MILORD.18.194136.194210;bounded_by_ta=TRUE;common_boundary=Both;end=194210;ies_id=IESPGM.PTET51.1.18.177677;ies_left_dist=0;ies_min_dist=0;ies_right_dist=0;junction_seq=acgtaggaatattagTAcatgaatactcacag;read_names=J00121:27:H3GGKBBXX:5:1206:2514:15346,J00121:27:H3GGKBBXX:5:2226:32065:28709,J00121:27:H3GGKBBXX:5:1120:24170:16401,J00121:27:H3GGKBBXX:5:1207:19908:19742;sequence=TACAGTAGATGAATGAATAGGAATTTCAATAATTTAGTGTATAATACAATTTAAAAATAATTAAATCCTTCATTG;start=194136;subtype=IES;support_ref=3;support_variant=4;type=IES;
scaffold51_18_with_IES	MILORD	internal_eliminated_sequence	195216	195242	.	.	.	ID=MILORD.18.195216.195242;Name=MILORD.18.195216.195242;bounded_by_ta=TRUE;common_boundary=Both;end=195242;ies_id=IESPGM.PTET51.1.18.178682;ies_left_dist=0;ies_min_dist=0;ies_right_dist=0;junction_seq=agaaggcgtatttatTAtctttgagtgtgata;read_names=J00121:27:H3GGKBBXX:5:1212:20293:47454;sequence=TATAGAGAGGTTAGTGTGAATTAAGTA;start=195216;subtype=IES;support_ref=3;support_variant=1;type=IES;
scaffold51_18_with_IES	MILORD	internal_eliminated_sequence	195314	195360	.	.	.	ID=MILORD.18.195314.195360;Name=MILORD.18.195314.195360;bounded_by_ta=TRUE;common_boundary=Both;end=195360;ies_id=IESPGM.PTET51.1.18.178724;ies_left_dist=0;ies_min_dist=0;ies_right_dist=0;junction_seq=atcaagcatcgtcatTAttatcagagatctcc;read_names=J00121:27:H3GGKBBXX:5:1209:3711:37114;sequence=TATAGATTGTTTAAAGAAATTCAAATGGTATTATATAAAGTTAAGTG;start=195314;subtype=IES;support_ref=3;support_variant=1;type=IES;
scaffold51_18_with_IES	MILORD	internal_eliminated_sequence	196571	196628	.	.	.	ID=MILORD.18.196571.196628;Name=MILORD.18.196571.196628;bounded_by_ta=TRUE;common_boundary=Both;end=196628;ies_id=IESPGM.PTET51.1.18.179934;ies_left_dist=0;ies_min_dist=0;ies_right_dist=0;junction_seq=accttaatggaatgtTAtgtacatccaactat;read_names=J00121:27:H3GGKBBXX:5:2118:2128:18335,J00121:27:H3GGKBBXX:5:1124:22678:34459,J00121:27:H3GGKBBXX:5:2113:14823:46276,J00121:27:H3GGKBBXX:5:2214:10612:38803,J00121:27:H3GGKBBXX:5:1203:4046:7029,J00121:27:H3GGKBBXX:5:2223:26524:24560,J00121:27:H3GGKBBXX:5:1216:3701:15258,J00121:27:H3GGKBBXX:5:2218:31182:31857,J00121:27:H3GGKBBXX:5:1228:8288:31118,J00121:27:H3GGKBBXX:5:1111:20649:21166,J00121:27:H3GGKBBXX:5:2217:7304:26599,J00121:27:H3GGKBBXX:5:2113:24454:17491,J00121:27:H3GGKBBXX:5:2222:29579:4145,J00121:27:H3GGKBBXX:5:2121:25449:9789,J00121:27:H3GGKBBXX:5:2103:15057:26564,J00121:27:H3GGKBBXX:5:2210:21389:32015;sequence=TACATTCAATTTCTATGATTTCTACGAATTACAATTTGTAATCAATGAGGATTTGCTG;start=196571;subtype=IES;support_ref=102;support_variant=16;type=IES;
scaffold51_18_with_IES	MILORD	internal_eliminated_sequence	197606	197662	.	.	.	ID=MILORD.18.197606.197662;Name=MILORD.18.197606.197662;bounded_by_ta=TRUE;common_boundary=Both;end=197662;ies_id=IESPGM.PTET51.1.18.180911;ies_left_dist=0;ies_min_dist=0;ies_right_dist=0;junction_seq=ttttattgtattttgTAccttttgttttaatt;read_names=J00121:27:H3GGKBBXX:5:1217:23642:10985,J00121:27:H3GGKBBXX:5:1121:14184:42847,J00121:27:H3GGKBBXX:5:1102:20953:41739,J00121:27:H3GGKBBXX:5:1104:3498:44763,J00121:27:H3GGKBBXX:5:1204:1671:31329,J00121:27:H3GGKBBXX:5:1203:29873:36411,J00121:27:H3GGKBBXX:5:1216:10886:3407,J00121:27:H3GGKBBXX:5:2212:20456:17983,J00121:27:H3GGKBBXX:5:1212:12550:37941,J00121:27:H3GGKBBXX:5:1108:10247:41686,J00121:27:H3GGKBBXX:5:1206:10277:2703,J00121:27:H3GGKBBXX:5:1121:24819:10633,J00121:27:H3GGKBBXX:5:1125:29924:24929;sequence=TATCGTATCAACAATTATATAATTATATTAGGTTCATTAATTAATTTAAAGTTACAA;start=197606;subtype=IES;support_ref=50;support_variant=13;type=IES;
scaffold51_18_with_IES	MILORD	internal_eliminated_sequence	197611	197662	.	.	.	ID=MILORD.18.197611.197662;Name=MILORD.18.197611.197662;bounded_by_ta=TRUE;common_boundary=RIGHT;end=197662;ies_id=IESPGM.PTET51.1.18.180911;ies_left_dist=-5;ies_min_dist=0;ies_right_dist=0;junction_seq=ttgtattttgtatcgTAccttttgttttaatt;read_names=J00121:27:H3GGKBBXX:5:1207:17503:1508;sequence=TATCAACAATTATATAATTATATTAGGTTCATTAATTAATTTAAAGTTACAA;start=197611;subtype=PARTIAL_INTERNAL;support_ref=27;support_variant=1;type=ALTERNATIVE;
scaffold51_18_with_IES	MILORD	internal_eliminated_sequence	199232	199297	.	.	.	ID=MILORD.18.199232.199297;Name=MILORD.18.199232.199297;bounded_by_ta=TRUE;common_boundary=None;end=199297;ies_id=IESPGM.PTET51.1.18.182500;ies_left_dist=20;ies_min_dist=2;ies_right_dist=-2;junction_seq=ggtggggctttacctTAaattttacacaaata;read_names=J00121:27:H3GGKBBXX:5:2113:4269:6853;sequence=TATGATTACATTATTTTTATTATATACTTCATTTATTATCTTCAACTTGGATATTATAATTAACTA;start=199232;subtype=EXTERNAL;support_ref=16;support_variant=1;type=ALTERNATIVE;
scaffold51_18_with_IES	MILORD	internal_eliminated_sequence	199254	199297	.	.	.	ID=MILORD.18.199254.199297;Name=MILORD.18.199254.199297;bounded_by_ta=TRUE;common_boundary=None;end=199297;ies_id=IESPGM.PTET51.1.18.182500;ies_left_dist=-2;ies_min_dist=2;ies_right_dist=-2;junction_seq=acattatttttattaTAaattttacacaaata;read_names=J00121:27:H3GGKBBXX:5:1228:30482:18687,J00121:27:H3GGKBBXX:5:2228:25611:44570,J00121:27:H3GGKBBXX:5:2104:24779:47981,J00121:27:H3GGKBBXX:5:2214:21156:44130,J00121:27:H3GGKBBXX:5:1112:20740:9438,J00121:27:H3GGKBBXX:5:2113:20730:26547,J00121:27:H3GGKBBXX:5:2211:17350:28815,J00121:27:H3GGKBBXX:5:2118:13129:37712,J00121:27:H3GGKBBXX:5:2108:10338:23171,J00121:27:H3GGKBBXX:5:2225:28615:6273,J00121:27:H3GGKBBXX:5:1216:15737:48491,J00121:27:H3GGKBBXX:5:2228:22110:10932,J00121:27:H3GGKBBXX:5:1128:28544:8013,J00121:27:H3GGKBBXX:5:1205:17350:11899,J00121:27:H3GGKBBXX:5:2106:12987:8770,J00121:27:H3GGKBBXX:5:1213:24312:30046,J00121:27:H3GGKBBXX:5:1219:19329:39840,J00121:27:H3GGKBBXX:5:1210:8897:10897,J00121:27:H3GGKBBXX:5:2114:27519:26459,J00121:27:H3GGKBBXX:5:1119:27052:29343,J00121:27:H3GGKBBXX:5:2216:28361:48983,J00121:27:H3GGKBBXX:5:1224:17929:37273,J00121:27:H3GGKBBXX:5:2217:10693:10774,J00121:27:H3GGKBBXX:5:2109:26179:11407,J00121:27:H3GGKBBXX:5:2109:26626:6484,J00121:27:H3GGKBBXX:5:2208:5213:40842,J00121:27:H3GGKBBXX:5:1208:20435:5956,J00121:27:H3GGKBBXX:5:2113:17411:15592,J00121:27:H3GGKBBXX:5:2116:15493:27742,J00121:27:H3GGKBBXX:5:2109:26565:11091,J00121:27:H3GGKBBXX:5:1204:10287:19566;sequence=TATACTTCATTTATTATCTTCAACTTGGATATTATAATTAACTA;start=199254;subtype=OVERLAPPING;support_ref=3;support_variant=31;type=ALTERNATIVE;
scaffold51_18_with_IES	MILORD	internal_eliminated_sequence	199265	199297	.	.	.	ID=MILORD.18.199265.199297;Name=MILORD.18.199265.199297;bounded_by_ta=TRUE;common_boundary=None;end=199297;ies_id=IESPGM.PTET51.1.18.182500;ies_left_dist=-13;ies_min_dist=2;ies_right_dist=-2;junction_seq=attatatacttcattTAaattttacacaaata;read_names=J00121:27:H3GGKBBXX:5:2101:31467:8154,J00121:27:H3GGKBBXX:5:2110:30827:3846;sequence=TATTATCTTCAACTTGGATATTATAATTAACTA;start=199265;subtype=OVERLAPPING;support_ref=0;support_variant=2;type=ALTERNATIVE;
scaffold51_18_with_IES	MILORD	internal_eliminated_sequence	199483	199564	.	.	.	ID=MILORD.18.199483.199564;Name=MILORD.18.199483.199564;bounded_by_ta=TRUE;common_boundary=RIGHT;end=199564;ies_id=IESPGM.PTET51.1.18.182697;ies_left_dist=10;ies_min_dist=0;ies_right_dist=0;junction_seq=ttttatttgaggattTAagagtcatttgagca;read_names=J00121:27:H3GGKBBXX:5:2225:31324:14519,J00121:27:H3GGKBBXX:5:2226:9962:9473;sequence=TATTCTTCGATACACTTAATAATGTAAAGAAATTCTATTTTATTTTGGCATTAAAATTGTAATAGGATAAAATTAGTTACTG;start=199483;subtype=PARTIAL_EXTERNAL;support_ref=2;support_variant=2;type=ALTERNATIVE;
scaffold51_18_with_IES	MILORD	internal_eliminated_sequence	199493	199564	.	.	.	ID=MILORD.18.199493.199564;Name=MILORD.18.199493.199564;bounded_by_ta=TRUE;common_boundary=Both;end=199564;ies_id=IESPGM.PTET51.1.18.182697;ies_left_dist=0;ies_min_dist=0;ies_right_dist=0;junction_seq=ggatttattcttcgaTAagagtcatttgagca;read_names=J00121:27:H3GGKBBXX:5:1109:15219:14854,J00121:27:H3GGKBBXX:5:1110:28960:34758,J00121:27:H3GGKBBXX:5:1220:19116:41053,J00121:27:H3GGKBBXX:5:2214:25378:9807,J00121:27:H3GGKBBXX:5:2207:31132:35180,J00121:27:H3GGKBBXX:5:1109:30614:6642,J00121:27:H3GGKBBXX:5:2215:13798:6519,J00121:27:H3GGKBBXX:5:1109:11708:6308,J00121:27:H3GGKBBXX:5:1223:7253:14555,J00121:27:H3GGKBBXX:5:2221:18578:25246,J00121:27:H3GGKBBXX:5:1114:15432:15926,J00121:27:H3GGKBBXX:5:2107:30979:2141,J00121:27:H3GGKBBXX:5:1102:27712:18740,J00121:27:H3GGKBBXX:5:2213:26118:29413,J00121:27:H3GGKBBXX:5:1118:11444:38908,J00121:27:H3GGKBBXX:5:1120:13616:13658,J00121:27:H3GGKBBXX:5:1111:5822:36095,J00121:27:H3GGKBBXX:5:1124:24150:31417,J00121:27:H3GGKBBXX:5:2122:10429:4971,J00121:27:H3GGKBBXX:5:2202:14560:4286,J00121:27:H3GGKBBXX:5:1201:23510:43497,J00121:27:H3GGKBBXX:5:1224:23926:13095,J00121:27:H3GGKBBXX:5:1222:5162:34670,J00121:27:H3GGKBBXX:5:1226:29863:3055,J00121:27:H3GGKBBXX:5:1104:15676:18458,J00121:27:H3GGKBBXX:5:1227:20618:21184,J00121:27:H3GGKBBXX:5:1224:5355:12884,J00121:27:H3GGKBBXX:5:2116:9831:31716,J00121:27:H3GGKBBXX:5:2118:26981:45748,J00121:27:H3GGKBBXX:5:1113:12104:28270,J00121:27:H3GGKBBXX:5:2208:28219:25246,J00121:27:H3GGKBBXX:5:2211:20994:18423,J00121:27:H3GGKBBXX:5:1206:5589:47823,J00121:27:H3GGKBBXX:5:1209:7821:45502,J00121:27:H3GGKBBXX:5:2205:7090:41036,J00121:27:H3GGKBBXX:5:1109:16183:16278,J00121:27:H3GGKBBXX:5:2106:16762:11196,J00121:27:H3GGKBBXX:5:1127:26129:33897;sequence=TACACTTAATAATGTAAAGAAATTCTATTTTATTTTGGCATTAAAATTGTAATAGGATAAAATTAGTTACTG;start=199493;subtype=IES;support_ref=0;support_variant=38;type=IES;
scaffold51_18_with_IES	MILORD	internal_eliminated_sequence	199499	199564	.	.	.	ID=MILORD.18.199499.199564;Name=MILORD.18.199499.199564;bounded_by_ta=TRUE;common_boundary=RIGHT;end=199564;ies_id=IESPGM.PTET51.1.18.182697;ies_left_dist=-6;ies_min_dist=0;ies_right_dist=0;junction_seq=attcttcgatacactTAagagtcatttgagca;read_names=J00121:27:H3GGKBBXX:5:2211:13119:34600;sequence=TAATAATGTAAAGAAATTCTATTTTATTTTGGCATTAAAATTGTAATAGGATAAAATTAGTTACTG;start=199499;subtype=PARTIAL_INTERNAL;support_ref=0;support_variant=1;type=ALTERNATIVE;
scaffold51_18_with_IES	MILORD	internal_eliminated_sequence	200362	200390	.	.	.	ID=MILORD.18.200362.200390;Name=MILORD.18.200362.200390;bounded_by_ta=TRUE;common_boundary=Both;end=200390;ies_id=IESPGM.PTET51.1.18.183494;ies_left_dist=0;ies_min_dist=0;ies_right_dist=0;junction_seq=gttagattatcaagaTAgtggaaataaaaatg;read_names=J00121:27:H3GGKBBXX:5:1216:29132:40614,J00121:27:H3GGKBBXX:5:2216:12997:45221,J00121:27:H3GGKBBXX:5:1116:20730:16489,J00121:27:H3GGKBBXX:5:1224:14834:45942,J00121:27:H3GGKBBXX:5:2101:2311:12462,J00121:27:H3GGKBBXX:5:1112:29315:13113,J00121:27:H3GGKBBXX:5:1206:4076:49142,J00121:27:H3GGKBBXX:5:1206:1357:39330,J00121:27:H3GGKBBXX:5:2221:2585:29079,J00121:27:H3GGKBBXX:5:1204:18213:37941,J00121:27:H3GGKBBXX:5:1222:23622:44042,J00121:27:H3GGKBBXX:5:1208:21146:26740,J00121:27:H3GGKBBXX:5:1108:5507:42794,J00121:27:H3GGKBBXX:5:2124:7253:15152,J00121:27:H3GGKBBXX:5:2103:23246:20392,J00121:27:H3GGKBBXX:5:1203:7618:31154,J00121:27:H3GGKBBXX:5:1216:14976:41299,J00121:27:H3GGKBBXX:5:1224:18639:21131,J00121:27:H3GGKBBXX:5:2222:14570:38943,J00121:27:H3GGKBBXX:5:1208:21420:27391,J00121:27:H3GGKBBXX:5:1113:15960:11671,J00121:27:H3GGKBBXX:5:1105:21947:6009,J00121:27:H3GGKBBXX:5:2214:14702:25421;sequence=TATAGTCATATTAATACAGTTGTTTATTA;start=200362;subtype=IES;support_ref=9;support_variant=23;type=IES;
scaffold51_18_with_IES	MILORD	internal_eliminated_sequence	200638	200703	.	.	.	ID=MILORD.18.200638.200703;Name=MILORD.18.200638.200703;bounded_by_ta=TRUE;common_boundary=RIGHT;end=200703;ies_id=IESPGM.PTET51.1.18.183747;ies_left_dist=6;ies_min_dist=0;ies_right_dist=0;junction_seq=atgaattactcgagtTAtaagaattaagggag;read_names=J00121:27:H3GGKBBXX:5:2108:8450:23417,J00121:27:H3GGKBBXX:5:2126:25043:22204,J00121:27:H3GGKBBXX:5:1111:10277:21975,J00121:27:H3GGKBBXX:5:2211:4117:2439,J00121:27:H3GGKBBXX:5:1221:16721:30960,J00121:27:H3GGKBBXX:5:2217:2595:4514;sequence=TATAGTTACAGTCAAGAGAACAAGATTTCATCAAATTGAATTATTGTCTACAATTTGATTGGAGTG;start=200638;subtype=PARTIAL_EXTERNAL;support_ref=12;support_variant=6;type=ALTERNATIVE;
scaffold51_18_with_IES	MILORD	internal_eliminated_sequence	200638	200705	.	.	.	ID=MILORD.18.200638.200705;Name=MILORD.18.200638.200705;bounded_by_ta=TRUE;common_boundary=None;end=200705;ies_id=IESPGM.PTET51.1.18.183747;ies_left_dist=6;ies_min_dist=2;ies_right_dist=-2;junction_seq=atgaattactcgagtTAagaattaagggagag;read_names=J00121:27:H3GGKBBXX:5:1224:9912:12234;sequence=TATAGTTACAGTCAAGAGAACAAGATTTCATCAAATTGAATTATTGTCTACAATTTGATTGGAGTGTA;start=200638;subtype=EXTERNAL;support_ref=6;support_variant=1;type=ALTERNATIVE;
scaffold51_18_with_IES	MILORD	internal_eliminated_sequence	200644	200703	.	.	.	ID=MILORD.18.200644.200703;Name=MILORD.18.200644.200703;bounded_by_ta=TRUE;common_boundary=Both;end=200703;ies_id=IESPGM.PTET51.1.18.183747;ies_left_dist=0;ies_min_dist=0;ies_right_dist=0;junction_seq=tactcgagttatagtTAtaagaattaagggag;read_names=J00121:27:H3GGKBBXX:5:1206:26118:19390,J00121:27:H3GGKBBXX:5:2218:25164:44781,J00121:27:H3GGKBBXX:5:1120:21075:47471,J00121:27:H3GGKBBXX:5:1109:23155:8629,J00121:27:H3GGKBBXX:5:2116:15990:9649,J00121:27:H3GGKBBXX:5:1102:20111:9227,J00121:27:H3GGKBBXX:5:1114:22303:26951,J00121:27:H3GGKBBXX:5:1215:26951:3987,J00121:27:H3GGKBBXX:5:2225:27204:9069,J00121:27:H3GGKBBXX:5:2225:20141:36605,J00121:27:H3GGKBBXX:5:1126:11728:20973,J00121:27:H3GGKBBXX:5:1103:3579:28938,J00121:27:H3GGKBBXX:5:1120:5375:28569,J00121:27:H3GGKBBXX:5:2224:27915:38222,J00121:27:H3GGKBBXX:5:2106:19147:37027,J00121:27:H3GGKBBXX:5:1115:17574:30960,J00121:27:H3GGKBBXX:5:1203:28473:5218,J00121:27:H3GGKBBXX:5:2201:5426:10581,J00121:27:H3GGKBBXX:5:2112:2138:36394,J00121:27:H3GGKBBXX:5:1227:5284:19548,J00121:27:H3GGKBBXX:5:2208:27204:6818,J00121:27:H3GGKBBXX:5:2217:21866:34741,J00121:27:H3GGKBBXX:5:1114:26149:10194,J00121:27:H3GGKBBXX:5:1120:20283:42513,J00121:27:H3GGKBBXX:5:2118:19603:41475,J00121:27:H3GGKBBXX:5:2226:18162:47594,J00121:27:H3GGKBBXX:5:2116:23216:18476,J00121:27:H3GGKBBXX:5:2207:28726:26476,J00121:27:H3GGKBBXX:5:2218:26271:32560,J00121:27:H3GGKBBXX:5:2215:15321:20867,J00121:27:H3GGKBBXX:5:1115:16133:24208,J00121:27:H3GGKBBXX:5:1220:16143:33404,J00121:27:H3GGKBBXX:5:1221:27316:20164,J00121:27:H3GGKBBXX:5:2103:30675:15469,J00121:27:H3GGKBBXX:5:2128:4462:1314,J00121:27:H3GGKBBXX:5:1211:9719:22204;sequence=TACAGTCAAGAGAACAAGATTTCATCAAATTGAATTATTGTCTACAATTTGATTGGAGTG;start=200644;subtype=IES;support_ref=0;support_variant=36;type=IES;
scaffold51_18_with_IES	MILORD	internal_eliminated_sequence	200644	200705	.	.	.	ID=MILORD.18.200644.200705;Name=MILORD.18.200644.200705;bounded_by_ta=TRUE;common_boundary=LEFT;end=200705;ies_id=IESPGM.PTET51.1.18.183747;ies_left_dist=0;ies_min_dist=0;ies_right_dist=-2;junction_seq=tactcgagttatagtTAagaattaagggagag;read_names=J00121:27:H3GGKBBXX:5:2220:13027:9262,J00121:27:H3GGKBBXX:5:2103:24160:27004;sequence=TACAGTCAAGAGAACAAGATTTCATCAAATTGAATTATTGTCTACAATTTGATTGGAGTGTA;start=200644;subtype=PARTIAL_EXTERNAL;support_ref=0;support_variant=2;type=ALTERNATIVE;
scaffold51_18_with_IES	MILORD	internal_eliminated_sequence	203875	203935	.	.	.	ID=MILORD.18.203875.203935;Name=MILORD.18.203875.203935;bounded_by_ta=TRUE;common_boundary=RIGHT;end=203935;ies_id=IESPGM.PTET51.1.18.186926;ies_left_dist=8;ies_min_dist=0;ies_right_dist=0;junction_seq=gaaaggactcaatgaTAcctgataaatataag;read_names=J00121:27:H3GGKBBXX:5:2106:27143:33123;sequence=TAATACAATACACTTAAATGAACATAGAATCAATAAATTACATAATTAATCTTTGCTGGTG;start=203875;subtype=PARTIAL_EXTERNAL;support_ref=6;support_variant=1;type=ALTERNATIVE;
scaffold51_18_with_IES	MILORD	internal_eliminated_sequence	203878	203946	.	.	.	ID=MILORD.18.203878.203946;Name=MILORD.18.203878.203946;bounded_by_ta=TRUE;common_boundary=None;end=203946;ies_id=IESPGM.PTET51.1.18.186926;ies_left_dist=5;ies_min_dist=5;ies_right_dist=-11;junction_seq=aggactcaatgataaTAtaaggctgaattagc;read_names=J00121:27:H3GGKBBXX:5:2118:18649:22485;sequence=TACAATACACTTAAATGAACATAGAATCAATAAATTACATAATTAATCTTTGCTGGTGTACCTGATAAA;start=203878;subtype=EXTERNAL;support_ref=3;support_variant=1;type=ALTERNATIVE;
scaffold51_18_with_IES	MILORD	internal_eliminated_sequence	203878	203935	.	.	.	ID=MILORD.18.203878.203935;Name=MILORD.18.203878.203935;bounded_by_ta=TRUE;common_boundary=RIGHT;end=203935;ies_id=IESPGM.PTET51.1.18.186926;ies_left_dist=5;ies_min_dist=0;ies_right_dist=0;junction_seq=aggactcaatgataaTAcctgataaatataag;read_names=J00121:27:H3GGKBBXX:5:2206:22424:41686,J00121:27:H3GGKBBXX:5:2217:12662:24278;sequence=TACAATACACTTAAATGAACATAGAATCAATAAATTACATAATTAATCTTTGCTGGTG;start=203878;subtype=PARTIAL_EXTERNAL;support_ref=6;support_variant=2;type=ALTERNATIVE;
scaffold51_18_with_IES	MILORD	internal_eliminated_sequence	203883	203942	.	.	.	ID=MILORD.18.203883.203942;Name=MILORD.18.203883.203942;bounded_by_ta=TRUE;common_boundary=LEFT;end=203942;ies_id=IESPGM.PTET51.1.18.186926;ies_left_dist=0;ies_min_dist=0;ies_right_dist=-7;junction_seq=tcaatgataatacaaTAaatataaggctgaat;read_names=J00121:27:H3GGKBBXX:5:1128:4127:23135,J00121:27:H3GGKBBXX:5:1107:10196:34741;sequence=TACACTTAAATGAACATAGAATCAATAAATTACATAATTAATCTTTGCTGGTGTACCTGA;start=203883;subtype=PARTIAL_EXTERNAL;support_ref=4;support_variant=2;type=ALTERNATIVE;
scaffold51_18_with_IES	MILORD	internal_eliminated_sequence	203883	203946	.	.	.	ID=MILORD.18.203883.203946;Name=MILORD.18.203883.203946;bounded_by_ta=TRUE;common_boundary=LEFT;end=203946;ies_id=IESPGM.PTET51.1.18.186926;ies_left_dist=0;ies_min_dist=0;ies_right_dist=-11;junction_seq=tcaatgataatacaaTAtaaggctgaattagc;read_names=J00121:27:H3GGKBBXX:5:1204:11018:40280,J00121:27:H3GGKBBXX:5:1213:30330:2422;sequence=TACACTTAAATGAACATAGAATCAATAAATTACATAATTAATCTTTGCTGGTGTACCTGATAAA;start=203883;subtype=PARTIAL_EXTERNAL;support_ref=2;support_variant=2;type=ALTERNATIVE;
scaffold51_18_with_IES	MILORD	internal_eliminated_sequence	203883	203935	.	.	.	ID=MILORD.18.203883.203935;Name=MILORD.18.203883.203935;bounded_by_ta=TRUE;common_boundary=Both;end=203935;ies_id=IESPGM.PTET51.1.18.186926;ies_left_dist=0;ies_min_dist=0;ies_right_dist=0;junction_seq=tcaatgataatacaaTAcctgataaatataag;read_names=J00121:27:H3GGKBBXX:5:2226:27691:34670,J00121:27:H3GGKBBXX:5:2125:28351:38099,J00121:27:H3GGKBBXX:5:1127:8745:21113,J00121:27:H3GGKBBXX:5:1207:9546:22889,J00121:27:H3GGKBBXX:5:1221:12246:44130,J00121:27:H3GGKBBXX:5:1123:7710:30292,J00121:27:H3GGKBBXX:5:2218:16579:43163,J00121:27:H3GGKBBXX:5:1221:12256:44148,J00121:27:H3GGKBBXX:5:2107:13555:29307,J00121:27:H3GGKBBXX:5:1216:17807:26195,J00121:27:H3GGKBBXX:5:1116:23378:35075,J00121:27:H3GGKBBXX:5:1114:12571:26265,J00121:27:H3GGKBBXX:5:1128:15057:41405,J00121:27:H3GGKBBXX:5:1120:2158:13253,J00121:27:H3GGKBBXX:5:1210:14316:18669,J00121:27:H3GGKBBXX:5:1206:14438:42407,J00121:27:H3GGKBBXX:5:2203:1641:9367,J00121:27:H3GGKBBXX:5:2214:2717:12532,J00121:27:H3GGKBBXX:5:1226:27651:29536,J00121:27:H3GGKBBXX:5:2110:8745:28217,J00121:27:H3GGKBBXX:5:1124:21856:30222,J00121:27:H3GGKBBXX:5:1206:28148:2650,J00121:27:H3GGKBBXX:5:2214:25296:39805,J00121:27:H3GGKBBXX:5:2221:19573:22221,J00121:27:H3GGKBBXX:5:2113:16376:35040,J00121:27:H3GGKBBXX:5:2220:24921:12497,J00121:27:H3GGKBBXX:5:2213:22577:20533,J00121:27:H3GGKBBXX:5:2215:26494:29641,J00121:27:H3GGKBBXX:5:1127:16447:29536,J00121:27:H3GGKBBXX:5:1117:19695:21131,J00121:27:H3GGKBBXX:5:1227:23135:7644,J00121:27:H3GGKBBXX:5:1107:4909:43726,J00121:27:H3GGKBBXX:5:1104:10490:23927,J00121:27:H3GGKBBXX:5:2106:4452:31189,J00121:27:H3GGKBBXX:5:2208:31730:26582,J00121:27:H3GGKBBXX:5:1203:25073:47858;sequence=TACACTTAAATGAACATAGAATCAATAAATTACATAATTAATCTTTGCTGGTG;start=203883;subtype=IES;support_ref=4;support_variant=36;type=IES;
scaffold51_18_with_IES	MILORD	internal_eliminated_sequence	203889	203942	.	.	.	ID=MILORD.18.203889.203942;Name=MILORD.18.203889.203942;bounded_by_ta=TRUE;common_boundary=None;end=203942;ies_id=IESPGM.PTET51.1.18.186926;ies_left_dist=-6;ies_min_dist=6;ies_right_dist=-7;junction_seq=ataatacaatacactTAaatataaggctgaat;read_names=J00121:27:H3GGKBBXX:5:2208:6299:3336,J00121:27:H3GGKBBXX:5:1118:27630:43075;sequence=TAAATGAACATAGAATCAATAAATTACATAATTAATCTTTGCTGGTGTACCTGA;start=203889;subtype=OVERLAPPING;support_ref=0;support_variant=2;type=ALTERNATIVE;
scaffold51_18_with_IES	MILORD	internal_eliminated_sequence	204913	204939	.	.	.	ID=MILORD.18.204913.204939;Name=MILORD.18.204913.204939;bounded_by_ta=TRUE;common_boundary=None;end=204939;ies_id=IESPGM.PTET51.1.18.188751;ies_left_dist=848;ies_min_dist=848;ies_right_dist=848;junction_seq=cgaatgatatatttaTAcaatttgattttaat;read_names=J00121:27:H3GGKBBXX:5:2119:26798:14238,J00121:27:H3GGKBBXX:5:1118:13595:35145,J00121:27:H3GGKBBXX:5:2101:19786:18792;sequence=TATAATCAGAACTAAATATATCAGCTC;start=204913;subtype=MAC;support_ref=188;support_variant=3;type=CRYPTIC;
scaffold51_18_with_IES	MILORD	internal_eliminated_sequence	205761	205787	.	.	.	ID=MILORD.18.205761.205787;Name=MILORD.18.205761.205787;bounded_by_ta=TRUE;common_boundary=Both;end=205787;ies_id=IESPGM.PTET51.1.18.188751;ies_left_dist=0;ies_min_dist=0;ies_right_dist=0;junction_seq=taaagaataagttgaTAtacaatcaatatttg;read_names=J00121:27:H3GGKBBXX:5:1208:27377:49212,J00121:27:H3GGKBBXX:5:1106:28706:40860,J00121:27:H3GGKBBXX:5:1209:27955:7240,J00121:27:H3GGKBBXX:5:1111:30634:19584,J00121:27:H3GGKBBXX:5:2102:8694:36569,J00121:27:H3GGKBBXX:5:1201:8866:6660,J00121:27:H3GGKBBXX:5:1119:13606:47120,J00121:27:H3GGKBBXX:5:2220:14164:26529,J00121:27:H3GGKBBXX:5:2123:24454:29624,J00121:27:H3GGKBBXX:5:2107:30107:11003,J00121:27:H3GGKBBXX:5:2124:16051:28920,J00121:27:H3GGKBBXX:5:1225:19481:43058,J00121:27:H3GGKBBXX:5:1118:23023:3336,J00121:27:H3GGKBBXX:5:2115:21227:25615,J00121:27:H3GGKBBXX:5:1228:19613:25773,J00121:27:H3GGKBBXX:5:1208:6147:23927,J00121:27:H3GGKBBXX:5:1227:22019:5007,J00121:27:H3GGKBBXX:5:1217:7131:31189,J00121:27:H3GGKBBXX:5:2213:13768:24015,J00121:27:H3GGKBBXX:5:2217:13971:16348,J00121:27:H3GGKBBXX:5:1221:16965:16858,J00121:27:H3GGKBBXX:5:1219:14600:10546,J00121:27:H3GGKBBXX:5:2119:24840:5921,J00121:27:H3GGKBBXX:5:1227:22059:4409;sequence=TATGTCTAAATTACAATTATTTATCTA;start=205761;subtype=IES;support_ref=6;support_variant=24;type=IES;
scaffold51_18_with_IES	MILORD	internal_eliminated_sequence	210817	210937	.	.	.	ID=MILORD.18.210817.210937;Name=MILORD.18.210817.210937;bounded_by_ta=TRUE;common_boundary=Both;end=210937;ies_id=IESPGM.PTET51.1.18.193780;ies_left_dist=0;ies_min_dist=0;ies_right_dist=0;junction_seq=gtcagtttttcttgaTAacatgtaaggattat;read_names=J00121:27:H3GGKBBXX:5:1107:14854:12990,J00121:27:H3GGKBBXX:5:1217:28909:29501,J00121:27:H3GGKBBXX:5:2214:4401:20129,J00121:27:H3GGKBBXX:5:1218:28615:2932,J00121:27:H3GGKBBXX:5:1225:27265:28586,J00121:27:H3GGKBBXX:5:2101:28574:27549,J00121:27:H3GGKBBXX:5:1123:22019:27865,J00121:27:H3GGKBBXX:5:2102:22353:45432,J00121:27:H3GGKBBXX:5:2207:26687:15065,J00121:27:H3GGKBBXX:5:1203:12469:42829,J00121:27:H3GGKBBXX:5:2215:11353:24155;sequence=TACAATAAGTAAATAATAATTTTTATAAATTTACCTTTATTTTTCTTTTCGTTTTTAATATTATTCTATTATATTCTTAAAGAAGGATTTATGAGAATCACAAAAATCCTTTAAGCTATTG;start=210817;subtype=IES;support_ref=0;support_variant=11;type=IES;
scaffold51_18_with_IES	MILORD	internal_eliminated_sequence	210830	210937	.	.	.	ID=MILORD.18.210830.210937;Name=MILORD.18.210830.210937;bounded_by_ta=TRUE;common_boundary=RIGHT;end=210937;ies_id=IESPGM.PTET51.1.18.193780;ies_left_dist=-13;ies_min_dist=0;ies_right_dist=0;junction_seq=gatacaataagtaaaTAacatgtaaggattat;read_names=J00121:27:H3GGKBBXX:5:2109:24464:41739;sequence=TAATAATTTTTATAAATTTACCTTTATTTTTCTTTTCGTTTTTAATATTATTCTATTATATTCTTAAAGAAGGATTTATGAGAATCACAAAAATCCTTTAAGCTATTG;start=210830;subtype=PARTIAL_INTERNAL;support_ref=0;support_variant=1;type=ALTERNATIVE;
scaffold51_18_with_IES	MILORD	internal_eliminated_sequence	211014	211040	.	.	.	ID=MILORD.18.211014.211040;Name=MILORD.18.211014.211040;bounded_by_ta=TRUE;common_boundary=Both;end=211040;ies_id=IESPGM.PTET51.1.18.193856;ies_left_dist=0;ies_min_dist=0;ies_right_dist=0;junction_seq=gtttctaattattgaTAcattaaattaacatt;read_names=J00121:27:H3GGKBBXX:5:1201:8633:18001,J00121:27:H3GGKBBXX:5:2208:23896:32490,J00121:27:H3GGKBBXX:5:2201:20466:22995,J00121:27:H3GGKBBXX:5:2213:25834:7996,J00121:27:H3GGKBBXX:5:1116:21745:35057,J00121:27:H3GGKBBXX:5:1104:12479:35778,J00121:27:H3GGKBBXX:5:2222:10480:24648,J00121:27:H3GGKBBXX:5:2219:23449:30626,J00121:27:H3GGKBBXX:5:1225:6471:31347,J00121:27:H3GGKBBXX:5:1116:15290:17614,J00121:27:H3GGKBBXX:5:2214:21420:44447,J00121:27:H3GGKBBXX:5:2120:30442:8664,J00121:27:H3GGKBBXX:5:2217:28696:30960,J00121:27:H3GGKBBXX:5:1111:13758:24665,J00121:27:H3GGKBBXX:5:2120:30391:8646,J00121:27:H3GGKBBXX:5:2226:8684:38556,J00121:27:H3GGKBBXX:5:1126:19847:8488,J00121:27:H3GGKBBXX:5:2225:25540:3934,J00121:27:H3GGKBBXX:5:1213:20628:26582,J00121:27:H3GGKBBXX:5:2204:10186:4620,J00121:27:H3GGKBBXX:5:2104:24139:23135,J00121:27:H3GGKBBXX:5:2110:29569:8770,J00121:27:H3GGKBBXX:5:2101:13382:10581,J00121:27:H3GGKBBXX:5:2218:3427:36587,J00121:27:H3GGKBBXX:5:1212:17401:40227,J00121:27:H3GGKBBXX:5:2103:21694:41335,J00121:27:H3GGKBBXX:5:1210:25276:18107,J00121:27:H3GGKBBXX:5:2109:15869:2510,J00121:27:H3GGKBBXX:5:1128:22871:44922,J00121:27:H3GGKBBXX:5:1126:30614:4004,J00121:27:H3GGKBBXX:5:2110:16589:16629,J00121:27:H3GGKBBXX:5:1127:20425:17122,J00121:27:H3GGKBBXX:5:2222:32329:17421,J00121:27:H3GGKBBXX:5:2212:5913:25140,J00121:27:H3GGKBBXX:5:2224:20314:32437,J00121:27:H3GGKBBXX:5:2226:19816:29184,J00121:27:H3GGKBBXX:5:2220:4361:15944,J00121:27:H3GGKBBXX:5:1217:16133:24806,J00121:27:H3GGKBBXX:5:2113:14763:25492;sequence=TATGGTGTGCTTATTTAATTTGAACCA;start=211014;subtype=IES;support_ref=0;support_variant=39;type=IES;
scaffold51_18_with_IES	MILORD	internal_eliminated_sequence	213736	214147	.	.	.	ID=MILORD.18.213736.214147;Name=MILORD.18.213736.214147;bounded_by_ta=TRUE;common_boundary=Both;end=214147;ies_id=IESPGM.PTET51.1.18.196551;ies_left_dist=0;ies_min_dist=0;ies_right_dist=0;junction_seq=atgtatgtatgagaaTAatacctgcaatcact;read_names=J00121:27:H3GGKBBXX:5:1125:13575:7046,J00121:27:H3GGKBBXX:5:2219:3833:46715,J00121:27:H3GGKBBXX:5:2213:22800:9631,J00121:27:H3GGKBBXX:5:1101:4056:26494,J00121:27:H3GGKBBXX:5:1115:25885:42196,J00121:27:H3GGKBBXX:5:1105:12916:38468,J00121:27:H3GGKBBXX:5:2225:28483:26336,J00121:27:H3GGKBBXX:5:1214:21075:2492,J00121:27:H3GGKBBXX:5:2207:11617:12374,J00121:27:H3GGKBBXX:5:2220:15990:2650,J00121:27:H3GGKBBXX:5:1107:21146:9438,J00121:27:H3GGKBBXX:5:1126:6614:34407,J00121:27:H3GGKBBXX:5:1127:14062:17350,J00121:27:H3GGKBBXX:5:1223:18406:45097,J00121:27:H3GGKBBXX:5:2104:6106:17772,J00121:27:H3GGKBBXX:5:1106:20608:17333,J00121:27:H3GGKBBXX:5:1208:27955:27074;sequence=TAATACAATTAGAATTCTTAGAGATGATAGATATTTTTATATTAGTGTTTATGTTAAAAAATAAATCAAGTTAAATACTTACAATTTAAGAATTATTTTTTATTATTAAGTAATCATTGCTTTTCTTTATCTACTGTATTATTTCATCAATAAACTGATAAAGATTTTTAATTATTTAGCTTTTAATTAGTAATGCTAAATAATGTTAGATTTATTAGCAATATTATATAGATATATAATATATATTCACTATATGAGTTGTTTATAGATTAAAATTAGCAAATTATAAATCTTAAAAAATTCATAAATACTTATCAATAGGTTAGCAAATATATTGTTATTTTAAATAAGCAATAATTTAAAGCAATCCTTTTACCTAAGTTATATTCCTTTTAATTGTATTTTAATTTAA;start=213736;subtype=IES;support_ref=96;support_variant=17;type=IES;
scaffold51_18_with_IES	MILORD	internal_eliminated_sequence	213739	214487	.	.	.	ID=MILORD.18.213739.214487;Name=MILORD.18.213739.214487;bounded_by_ta=TRUE;common_boundary=None;end=214487;ies_id=IESPGM.PTET51.1.18.196551;ies_left_dist=-3;ies_min_dist=3;ies_right_dist=-340;junction_seq=tatgtatgagaataaTAtcctttaagaataag;read_names=J00121:27:H3GGKBBXX:5:2228:18162:37959;sequence=TACAATTAGAATTCTTAGAGATGATAGATATTTTTATATTAGTGTTTATGTTAAAAAATAAATCAAGTTAAATACTTACAATTTAAGAATTATTTTTTATTATTAAGTAATCATTGCTTTTCTTTATCTACTGTATTATTTCATCAATAAACTGATAAAGATTTTTAATTATTTAGCTTTTAATTAGTAATGCTAAATAATGTTAGATTTATTAGCAATATTATATAGATATATAATATATATTCACTATATGAGTTGTTTATAGATTAAAATTAGCAAATTATAAATCTTAAAAAATTCATAAATACTTATCAATAGGTTAGCAAATATATTGTTATTTTAAATAAGCAATAATTTAAAGCAATCCTTTTACCTAAGTTATATTCCTTTTAATTGTATTTTAATTTAATAATACCTGCAATCACTCCTAAAGAGAACTAATTTTATTAATCCAATGTTATTTAACAATTATGTGAAATGATAAATAGTGGAAAATTCAAACCATAACATTATTCTGGAGATCCTAAAATTTCTTATTTGGAATTTCAATTCTTATTATGTAAAATGGGTGCTGAAATAACTAACAGAGAAGTTTAATAGGATTCAAAGAAGGAGATTTCTCCATTGATTATAAAGTTCTTTACCAAAATGATTGATTTGTAATAAAATGGTAATAGAATTCATGAAGATAAAACAAAACATTTGGCTTTAATTAAAAAATATTATGAAATGCTAGATAAAACCGATGA;start=213739;subtype=OVERLAPPING;support_ref=45;support_variant=1;type=ALTERNATIVE;
scaffold51_18_with_IES	MILORD	internal_eliminated_sequence	213815	213871	.	.	.	ID=MILORD.18.213815.213871;Name=MILORD.18.213815.213871;bounded_by_ta=TRUE;common_boundary=None;end=213871;ies_id=IESPGM.PTET51.1.18.196551;ies_left_dist=-79;ies_min_dist=79;ies_right_dist=276;junction_seq=atcaagttaaatactTAttatttcatcaataa;read_names=J00121:27:H3GGKBBXX:5:2204:24880:33668;sequence=TACAATTTAAGAATTATTTTTTATTATTAAGTAATCATTGCTTTTCTTTATCTACTG;start=213815;subtype=INTERNAL;support_ref=18;support_variant=1;type=ALTERNATIVE;
scaffold51_18_with_IES	MILORD	internal_eliminated_sequence	213815	214150	.	.	.	ID=MILORD.18.213815.214150;Name=MILORD.18.213815.214150;bounded_by_ta=TRUE;common_boundary=None;end=214150;ies_id=IESPGM.PTET51.1.18.196551;ies_left_dist=-79;ies_min_dist=3;ies_right_dist=-3;junction_seq=atcaagttaaatactTAcctgcaatcactcct;read_names=J00121:27:H3GGKBBXX:5:1215:17340:15152,J00121:27:H3GGKBBXX:5:2213:1986:2510;sequence=TACAATTTAAGAATTATTTTTTATTATTAAGTAATCATTGCTTTTCTTTATCTACTGTATTATTTCATCAATAAACTGATAAAGATTTTTAATTATTTAGCTTTTAATTAGTAATGCTAAATAATGTTAGATTTATTAGCAATATTATATAGATATATAATATATATTCACTATATGAGTTGTTTATAGATTAAAATTAGCAAATTATAAATCTTAAAAAATTCATAAATACTTATCAATAGGTTAGCAAATATATTGTTATTTTAAATAAGCAATAATTTAAAGCAATCCTTTTACCTAAGTTATATTCCTTTTAATTGTATTTTAATTTAATAA;start=213815;subtype=OVERLAPPING;support_ref=36;support_variant=2;type=ALTERNATIVE;
scaffold51_18_with_IES	MILORD	internal_eliminated_sequence	213863	214150	.	.	.	ID=MILORD.18.213863.214150;Name=MILORD.18.213863.214150;bounded_by_ta=TRUE;common_boundary=None;end=214150;ies_id=IESPGM.PTET51.1.18.196551;ies_left_dist=-127;ies_min_dist=3;ies_right_dist=-3;junction_seq=atcattgcttttcttTAcctgcaatcactcct;read_names=J00121:27:H3GGKBBXX:5:2119:13078:26898,J00121:27:H3GGKBBXX:5:1217:23013:40104;sequence=TATCTACTGTATTATTTCATCAATAAACTGATAAAGATTTTTAATTATTTAGCTTTTAATTAGTAATGCTAAATAATGTTAGATTTATTAGCAATATTATATAGATATATAATATATATTCACTATATGAGTTGTTTATAGATTAAAATTAGCAAATTATAAATCTTAAAAAATTCATAAATACTTATCAATAGGTTAGCAAATATATTGTTATTTTAAATAAGCAATAATTTAAAGCAATCCTTTTACCTAAGTTATATTCCTTTTAATTGTATTTTAATTTAATAA;start=213863;subtype=OVERLAPPING;support_ref=7;support_variant=2;type=ALTERNATIVE;
scaffold51_18_with_IES	MILORD	internal_eliminated_sequence	213867	214150	.	.	.	ID=MILORD.18.213867.214150;Name=MILORD.18.213867.214150;bounded_by_ta=TRUE;common_boundary=None;end=214150;ies_id=IESPGM.PTET51.1.18.196551;ies_left_dist=-131;ies_min_dist=3;ies_right_dist=-3;junction_seq=ttgcttttctttatcTAcctgcaatcactcct;read_names=J00121:27:H3GGKBBXX:5:2113:21663:38433;sequence=TACTGTATTATTTCATCAATAAACTGATAAAGATTTTTAATTATTTAGCTTTTAATTAGTAATGCTAAATAATGTTAGATTTATTAGCAATATTATATAGATATATAATATATATTCACTATATGAGTTGTTTATAGATTAAAATTAGCAAATTATAAATCTTAAAAAATTCATAAATACTTATCAATAGGTTAGCAAATATATTGTTATTTTAAATAAGCAATAATTTAAAGCAATCCTTTTACCTAAGTTATATTCCTTTTAATTGTATTTTAATTTAATAA;start=213867;subtype=OVERLAPPING;support_ref=7;support_variant=1;type=ALTERNATIVE;
scaffold51_18_with_IES	MILORD	internal_eliminated_sequence	213872	214150	.	.	.	ID=MILORD.18.213872.214150;Name=MILORD.18.213872.214150;bounded_by_ta=TRUE;common_boundary=None;end=214150;ies_id=IESPGM.PTET51.1.18.196551;ies_left_dist=-136;ies_min_dist=3;ies_right_dist=-3;junction_seq=tttctttatctactgTAcctgcaatcactcct;read_names=J00121:27:H3GGKBBXX:5:2226:6492:39541,J00121:27:H3GGKBBXX:5:1228:8379:3178,J00121:27:H3GGKBBXX:5:2205:11525:10493,J00121:27:H3GGKBBXX:5:2208:15534:37449,J00121:27:H3GGKBBXX:5:1201:4533:9174,J00121:27:H3GGKBBXX:5:2203:18396:18810,J00121:27:H3GGKBBXX:5:1108:18284:28569,J00121:27:H3GGKBBXX:5:1109:21582:14555,J00121:27:H3GGKBBXX:5:1208:9364:7732,J00121:27:H3GGKBBXX:5:2216:24444:28094;sequence=TATTATTTCATCAATAAACTGATAAAGATTTTTAATTATTTAGCTTTTAATTAGTAATGCTAAATAATGTTAGATTTATTAGCAATATTATATAGATATATAATATATATTCACTATATGAGTTGTTTATAGATTAAAATTAGCAAATTATAAATCTTAAAAAATTCATAAATACTTATCAATAGGTTAGCAAATATATTGTTATTTTAAATAAGCAATAATTTAAAGCAATCCTTTTACCTAAGTTATATTCCTTTTAATTGTATTTTAATTTAATAA;start=213872;subtype=OVERLAPPING;support_ref=14;support_variant=10;type=ALTERNATIVE;
scaffold51_18_with_IES	MILORD	internal_eliminated_sequence	213960	213987	.	.	.	ID=MILORD.18.213960.213987;Name=MILORD.18.213960.213987;bounded_by_ta=TRUE;common_boundary=None;end=213987;ies_id=IESPGM.PTET51.1.18.196551;ies_left_dist=-224;ies_min_dist=160;ies_right_dist=160;junction_seq=atttattagcaatatTAtgagttgtttataga;read_names=J00121:27:H3GGKBBXX:5:1125:24454:2510,J00121:27:H3GGKBBXX:5:2103:31223:8224,J00121:27:H3GGKBBXX:5:2222:12956:1930;sequence=TATATAGATATATAATATATATTCACTA;start=213960;subtype=INTERNAL;support_ref=3;support_variant=3;type=ALTERNATIVE;
scaffold51_18_with_IES	MILORD	internal_eliminated_sequence	213962	213987	.	.	.	ID=MILORD.18.213962.213987;Name=MILORD.18.213962.213987;bounded_by_ta=TRUE;common_boundary=None;end=213987;ies_id=IESPGM.PTET51.1.18.196551;ies_left_dist=-226;ies_min_dist=160;ies_right_dist=160;junction_seq=ttattagcaatattaTAtgagttgtttataga;read_names=J00121:27:H3GGKBBXX:5:2219:16072:9156,J00121:27:H3GGKBBXX:5:2119:26332:38187;sequence=TATAGATATATAATATATATTCACTA;start=213962;subtype=INTERNAL;support_ref=2;support_variant=2;type=ALTERNATIVE;
scaffold51_18_with_IES	MILORD	internal_eliminated_sequence	215303	215515	.	.	.	ID=MILORD.18.215303.215515;Name=MILORD.18.215303.215515;bounded_by_ta=TRUE;common_boundary=RIGHT;end=215515;ies_id=IESPGM.PTET51.1.18.197711;ies_left_dist=5;ies_min_dist=0;ies_right_dist=0;junction_seq=gtggcattggttcagTAccatatgcaagaata;read_names=J00121:27:H3GGKBBXX:5:2210:15077:9860;sequence=TATTGTATTATTGAAATGATAATTAAATTATTTATTCAGTTTGTTAAATTAAAAATTATTGGTTTTAATATCCTATTTTTCAAGAATTTCTAATATTTGTCTAATTAATTTAAAAAACTAATATACCATAACAGTTTTAATTTTATTTAATTAATCTATCAAATATGTTATTAATCTATATATAATTATAAGAATATATATTTCTGTAGATAA;start=215303;subtype=PARTIAL_EXTERNAL;support_ref=8;support_variant=1;type=ALTERNATIVE;
scaffold51_18_with_IES	MILORD	internal_eliminated_sequence	215308	215512	.	.	.	ID=MILORD.18.215308.215512;Name=MILORD.18.215308.215512;bounded_by_ta=TRUE;common_boundary=LEFT;end=215512;ies_id=IESPGM.PTET51.1.18.197711;ies_left_dist=0;ies_min_dist=0;ies_right_dist=3;junction_seq=attggttcagtattgTAataccatatgcaaga;read_names=J00121:27:H3GGKBBXX:5:1215:24474:32472,J00121:27:H3GGKBBXX:5:1216:12012:26072,J00121:27:H3GGKBBXX:5:1112:13768:21658,J00121:27:H3GGKBBXX:5:1105:19319:48544;sequence=TATTATTGAAATGATAATTAAATTATTTATTCAGTTTGTTAAATTAAAAATTATTGGTTTTAATATCCTATTTTTCAAGAATTTCTAATATTTGTCTAATTAATTTAAAAAACTAATATACCATAACAGTTTTAATTTTATTTAATTAATCTATCAAATATGTTATTAATCTATATATAATTATAAGAATATATATTTCTGTAGA;start=215308;subtype=PARTIAL_INTERNAL;support_ref=6;support_variant=4;type=ALTERNATIVE;
scaffold51_18_with_IES	MILORD	internal_eliminated_sequence	215308	215515	.	.	.	ID=MILORD.18.215308.215515;Name=MILORD.18.215308.215515;bounded_by_ta=TRUE;common_boundary=Both;end=215515;ies_id=IESPGM.PTET51.1.18.197711;ies_left_dist=0;ies_min_dist=0;ies_right_dist=0;junction_seq=attggttcagtattgTAccatatgcaagaata;read_names=J00121:27:H3GGKBBXX:5:1204:6542:18529,J00121:27:H3GGKBBXX:5:2208:10561:41247,J00121:27:H3GGKBBXX:5:1127:12144:31998,J00121:27:H3GGKBBXX:5:2205:30411:5587,J00121:27:H3GGKBBXX:5:1216:21481:33088,J00121:27:H3GGKBBXX:5:2207:4655:46170,J00121:27:H3GGKBBXX:5:1202:6654:30151,J00121:27:H3GGKBBXX:5:2209:12916:18493,J00121:27:H3GGKBBXX:5:1202:6715:30292,J00121:27:H3GGKBBXX:5:1119:5345:21236,J00121:27:H3GGKBBXX:5:1111:8471:38328,J00121:27:H3GGKBBXX:5:2209:20303:24788,J00121:27:H3GGKBBXX:5:1125:21197:5868,J00121:27:H3GGKBBXX:5:2123:21410:18757,J00121:27:H3GGKBBXX:5:1204:6522:18529,J00121:27:H3GGKBBXX:5:2119:23774:22713,J00121:27:H3GGKBBXX:5:1101:8856:46065,J00121:27:H3GGKBBXX:5:1108:21339:17860,J00121:27:H3GGKBBXX:5:1228:24028:25333,J00121:27:H3GGKBBXX:5:2228:10683:46522,J00121:27:H3GGKBBXX:5:1211:9668:3407,J00121:27:H3GGKBBXX:5:2124:31903:35251,J00121:27:H3GGKBBXX:5:1223:9313:48263,J00121:27:H3GGKBBXX:5:1122:26413:29184,J00121:27:H3GGKBBXX:5:1101:22912:34231,J00121:27:H3GGKBBXX:5:1119:13545:48983,J00121:27:H3GGKBBXX:5:2216:12023:4251,J00121:27:H3GGKBBXX:5:1111:1996:36851,J00121:27:H3GGKBBXX:5:1206:25601:35057,J00121:27:H3GGKBBXX:5:1211:14560:20006,J00121:27:H3GGKBBXX:5:2109:11972:23505,J00121:27:H3GGKBBXX:5:1217:11393:35972,J00121:27:H3GGKBBXX:5:2113:23815:23909,J00121:27:H3GGKBBXX:5:1116:11261:14889,J00121:27:H3GGKBBXX:5:2209:7009:40403,J00121:27:H3GGKBBXX:5:1222:18325:18089,J00121:27:H3GGKBBXX:5:2101:16133:46293,J00121:27:H3GGKBBXX:5:2105:7902:16243,J00121:27:H3GGKBBXX:5:1123:25875:45484,J00121:27:H3GGKBBXX:5:2223:15808:28534,J00121:27:H3GGKBBXX:5:2208:18832:29905,J00121:27:H3GGKBBXX:5:2207:26545:10000,J00121:27:H3GGKBBXX:5:2103:11485:3670,J00121:27:H3GGKBBXX:5:1221:5599:13412,J00121:27:H3GGKBBXX:5:1210:25875:6062,J00121:27:H3GGKBBXX:5:1125:8430:40156,J00121:27:H3GGKBBXX:5:1101:7466:24876,J00121:27:H3GGKBBXX:5:1218:4716:33088,J00121:27:H3GGKBBXX:5:1228:9232:22028,J00121:27:H3GGKBBXX:5:2110:28351:41370,J00121:27:H3GGKBBXX:5:1217:14022:30538,J00121:27:H3GGKBBXX:5:2105:8714:10264,J00121:27:H3GGKBBXX:5:1220:23784:46575,J00121:27:H3GGKBBXX:5:1111:25164:23259,J00121:27:H3GGKBBXX:5:2205:5264:12480;sequence=TATTATTGAAATGATAATTAAATTATTTATTCAGTTTGTTAAATTAAAAATTATTGGTTTTAATATCCTATTTTTCAAGAATTTCTAATATTTGTCTAATTAATTTAAAAAACTAATATACCATAACAGTTTTAATTTTATTTAATTAATCTATCAAATATGTTATTAATCTATATATAATTATAAGAATATATATTTCTGTAGATAA;start=215308;subtype=IES;support_ref=6;support_variant=55;type=IES;
scaffold51_18_with_IES	MILORD	internal_eliminated_sequence	215308	215508	.	.	.	ID=MILORD.18.215308.215508;Name=MILORD.18.215308.215508;bounded_by_ta=TRUE;common_boundary=LEFT;end=215508;ies_id=IESPGM.PTET51.1.18.197711;ies_left_dist=0;ies_min_dist=0;ies_right_dist=7;junction_seq=attggttcagtattgTAgataataccatatgc;read_names=J00121:27:H3GGKBBXX:5:2227:4239:48579,J00121:27:H3GGKBBXX:5:1206:23267:5657,J00121:27:H3GGKBBXX:5:1113:5051:14080;sequence=TATTATTGAAATGATAATTAAATTATTTATTCAGTTTGTTAAATTAAAAATTATTGGTTTTAATATCCTATTTTTCAAGAATTTCTAATATTTGTCTAATTAATTTAAAAAACTAATATACCATAACAGTTTTAATTTTATTTAATTAATCTATCAAATATGTTATTAATCTATATATAATTATAAGAATATATATTTCTG;start=215308;subtype=PARTIAL_INTERNAL;support_ref=6;support_variant=3;type=ALTERNATIVE;
scaffold51_18_with_IES	MILORD	internal_eliminated_sequence	215308	215520	.	.	.	ID=MILORD.18.215308.215520;Name=MILORD.18.215308.215520;bounded_by_ta=TRUE;common_boundary=LEFT;end=215520;ies_id=IESPGM.PTET51.1.18.197711;ies_left_dist=0;ies_min_dist=0;ies_right_dist=-5;junction_seq=attggttcagtattgTAtgcaagaatatgaat;read_names=J00121:27:H3GGKBBXX:5:2103:16204:36710;sequence=TATTATTGAAATGATAATTAAATTATTTATTCAGTTTGTTAAATTAAAAATTATTGGTTTTAATATCCTATTTTTCAAGAATTTCTAATATTTGTCTAATTAATTTAAAAAACTAATATACCATAACAGTTTTAATTTTATTTAATTAATCTATCAAATATGTTATTAATCTATATATAATTATAAGAATATATATTTCTGTAGATAATACCA;start=215308;subtype=PARTIAL_EXTERNAL;support_ref=3;support_variant=1;type=ALTERNATIVE;
scaffold51_18_with_IES	MILORD	internal_eliminated_sequence	215311	215512	.	.	.	ID=MILORD.18.215311.215512;Name=MILORD.18.215311.215512;bounded_by_ta=TRUE;common_boundary=None;end=215512;ies_id=IESPGM.PTET51.1.18.197711;ies_left_dist=-3;ies_min_dist=3;ies_right_dist=3;junction_seq=ggttcagtattgtatTAataccatatgcaaga;read_names=J00121:27:H3GGKBBXX:5:2225:18994:43515;sequence=TATTGAAATGATAATTAAATTATTTATTCAGTTTGTTAAATTAAAAATTATTGGTTTTAATATCCTATTTTTCAAGAATTTCTAATATTTGTCTAATTAATTTAAAAAACTAATATACCATAACAGTTTTAATTTTATTTAATTAATCTATCAAATATGTTATTAATCTATATATAATTATAAGAATATATATTTCTGTAGA;start=215311;subtype=INTERNAL;support_ref=3;support_variant=1;type=ALTERNATIVE;
scaffold51_18_with_IES	MILORD	internal_eliminated_sequence	216443	216473	.	.	.	ID=MILORD.18.216443.216473;Name=MILORD.18.216443.216473;bounded_by_ta=TRUE;common_boundary=RIGHT;end=216473;ies_id=IESPGM.PTET51.1.18.198641;ies_left_dist=3;ies_min_dist=0;ies_right_dist=0;junction_seq=tgtttcttagccattTActtctggagccatcc;read_names=J00121:27:H3GGKBBXX:5:2114:22901:48737;sequence=TATTATAGGGAAATAATTAATTTAGACACTA;start=216443;subtype=PARTIAL_EXTERNAL;support_ref=1;support_variant=1;type=ALTERNATIVE;
scaffold51_18_with_IES	MILORD	internal_eliminated_sequence	216446	216473	.	.	.	ID=MILORD.18.216446.216473;Name=MILORD.18.216446.216473;bounded_by_ta=TRUE;common_boundary=Both;end=216473;ies_id=IESPGM.PTET51.1.18.198641;ies_left_dist=0;ies_min_dist=0;ies_right_dist=0;junction_seq=ttcttagccatttatTActtctggagccatcc;read_names=J00121:27:H3GGKBBXX:5:1124:4868:42882,J00121:27:H3GGKBBXX:5:1214:19684:10071,J00121:27:H3GGKBBXX:5:1210:15290:24823,J00121:27:H3GGKBBXX:5:2221:28950:46487,J00121:27:H3GGKBBXX:5:1221:12286:47506,J00121:27:H3GGKBBXX:5:2209:5051:12884,J00121:27:H3GGKBBXX:5:1213:4198:30222,J00121:27:H3GGKBBXX:5:2126:30036:44957,J00121:27:H3GGKBBXX:5:1106:14316:31400,J00121:27:H3GGKBBXX:5:1204:6370:8101,J00121:27:H3GGKBBXX:5:1203:21887:42372,J00121:27:H3GGKBBXX:5:2216:6685:13429,J00121:27:H3GGKBBXX:5:1108:24089:28428,J00121:27:H3GGKBBXX:5:1209:18629:7468,J00121:27:H3GGKBBXX:5:1113:6918:13939,J00121:27:H3GGKBBXX:5:2101:10521:45924,J00121:27:H3GGKBBXX:5:1227:26484:1842,J00121:27:H3GGKBBXX:5:1221:6644:32842,J00121:27:H3GGKBBXX:5:2124:27235:41088,J00121:27:H3GGKBBXX:5:1105:22181:31664,J00121:27:H3GGKBBXX:5:1227:14560:43427,J00121:27:H3GGKBBXX:5:1109:13717:2369,J00121:27:H3GGKBBXX:5:2116:16366:12972,J00121:27:H3GGKBBXX:5:1103:2980:11055,J00121:27:H3GGKBBXX:5:2221:8552:23909,J00121:27:H3GGKBBXX:5:1202:10927:13324,J00121:27:H3GGKBBXX:5:1207:29163:41827,J00121:27:H3GGKBBXX:5:1216:16630:9596,J00121:27:H3GGKBBXX:5:1101:12449:43075,J00121:27:H3GGKBBXX:5:1220:15716:33334,J00121:27:H3GGKBBXX:5:2204:31071:38345,J00121:27:H3GGKBBXX:5:1113:9252:30538,J00121:27:H3GGKBBXX:5:1217:30513:28446,J00121:27:H3GGKBBXX:5:1220:10277:43603,J00121:27:H3GGKBBXX:5:1228:10744:9983,J00121:27:H3GGKBBXX:5:1102:26534:38820,J00121:27:H3GGKBBXX:5:2126:6898:9930,J00121:27:H3GGKBBXX:5:1215:7050:12761;sequence=TATAGGGAAATAATTAATTTAGACACTA;start=216446;subtype=IES;support_ref=0;support_variant=38;type=IES;
scaffold51_18_with_IES	MILORD	internal_eliminated_sequence	217363	217485	.	.	.	ID=MILORD.18.217363.217485;Name=MILORD.18.217363.217485;bounded_by_ta=TRUE;common_boundary=RIGHT;end=217485;ies_id=IESPGM.PTET51.1.18.199575;ies_left_dist=45;ies_min_dist=0;ies_right_dist=0;junction_seq=gaacttctcaatttaTAtagacatggatgcat;read_names=J00121:27:H3GGKBBXX:5:1215:7710:7785;sequence=TACAATAAAATATTTAATGAATTTATTGCTTGAAATATACATTCATACATGAATCCCCAATTATTTATTATTTTAAATAATGAAATTAATTTAGGAATTATATAGAAATTACTGAATTTACTG;start=217363;subtype=PARTIAL_EXTERNAL;support_ref=30;support_variant=1;type=ALTERNATIVE;
scaffold51_18_with_IES	MILORD	internal_eliminated_sequence	217398	217485	.	.	.	ID=MILORD.18.217398.217485;Name=MILORD.18.217398.217485;bounded_by_ta=TRUE;common_boundary=RIGHT;end=217485;ies_id=IESPGM.PTET51.1.18.199575;ies_left_dist=10;ies_min_dist=0;ies_right_dist=0;junction_seq=atttattgcttgaaaTAtagacatggatgcat;read_names=J00121:27:H3GGKBBXX:5:1226:28392:25369;sequence=TATACATTCATACATGAATCCCCAATTATTTATTATTTTAAATAATGAAATTAATTTAGGAATTATATAGAAATTACTGAATTTACTG;start=217398;subtype=PARTIAL_EXTERNAL;support_ref=7;support_variant=1;type=ALTERNATIVE;
scaffold51_18_with_IES	MILORD	internal_eliminated_sequence	217408	217485	.	.	.	ID=MILORD.18.217408.217485;Name=MILORD.18.217408.217485;bounded_by_ta=TRUE;common_boundary=Both;end=217485;ies_id=IESPGM.PTET51.1.18.199575;ies_left_dist=0;ies_min_dist=0;ies_right_dist=0;junction_seq=tgaaatatacattcaTAtagacatggatgcat;read_names=J00121:27:H3GGKBBXX:5:1206:7375:40297,J00121:27:H3GGKBBXX:5:2106:2575:37150,J00121:27:H3GGKBBXX:5:1107:8379:36341,J00121:27:H3GGKBBXX:5:1207:8521:40280,J00121:27:H3GGKBBXX:5:1122:22171:46557,J00121:27:H3GGKBBXX:5:2102:8481:6097,J00121:27:H3GGKBBXX:5:1110:25398:43603,J00121:27:H3GGKBBXX:5:1118:12611:38433,J00121:27:H3GGKBBXX:5:1120:22830:44359,J00121:27:H3GGKBBXX:5:2209:14418:3055,J00121:27:H3GGKBBXX:5:1225:19908:46434,J00121:27:H3GGKBBXX:5:1209:9770:33721,J00121:27:H3GGKBBXX:5:2218:19268:35655,J00121:27:H3GGKBBXX:5:1205:8085:10827,J00121:27:H3GGKBBXX:5:1205:17645:31540,J00121:27:H3GGKBBXX:5:2206:12520:33281,J00121:27:H3GGKBBXX:5:1112:27864:15662,J00121:27:H3GGKBBXX:5:1217:16681:33316,J00121:27:H3GGKBBXX:5:2104:17604:5059,J00121:27:H3GGKBBXX:5:2124:24962:38099,J00121:27:H3GGKBBXX:5:2117:3772:12954,J00121:27:H3GGKBBXX:5:2208:19563:30187,J00121:27:H3GGKBBXX:5:2222:26687:9543,J00121:27:H3GGKBBXX:5:2113:22759:26652,J00121:27:H3GGKBBXX:5:1227:15087:15469,J00121:27:H3GGKBBXX:5:2124:27285:22608,J00121:27:H3GGKBBXX:5:1118:30543:41792,J00121:27:H3GGKBBXX:5:1121:18822:14203,J00121:27:H3GGKBBXX:5:2218:7466:41581,J00121:27:H3GGKBBXX:5:1213:14509:26846,J00121:27:H3GGKBBXX:5:1101:20659:5851,J00121:27:H3GGKBBXX:5:2103:26829:26951,J00121:27:H3GGKBBXX:5:1118:12662:38275,J00121:27:H3GGKBBXX:5:2113:22810:26635,J00121:27:H3GGKBBXX:5:1114:32319:42618,J00121:27:H3GGKBBXX:5:1114:13819:4092,J00121:27:H3GGKBBXX:5:2104:17442:2598,J00121:27:H3GGKBBXX:5:2120:28970:40789,J00121:27:H3GGKBBXX:5:2124:6411:38345,J00121:27:H3GGKBBXX:5:2212:28341:40227,J00121:27:H3GGKBBXX:5:1226:26666:12919,J00121:27:H3GGKBBXX:5:2212:10094:33721,J00121:27:H3GGKBBXX:5:1114:13382:3829,J00121:27:H3GGKBBXX:5:2120:13179:8541,J00121:27:H3GGKBBXX:5:1123:19532:24823,J00121:27:H3GGKBBXX:5:1107:5203:14308,J00121:27:H3GGKBBXX:5:2123:21044:7117,J00121:27:H3GGKBBXX:5:2204:10764:28868,J00121:27:H3GGKBBXX:5:1219:25804:18986,J00121:27:H3GGKBBXX:5:2111:14620:8998,J00121:27:H3GGKBBXX:5:2103:28280:48597;sequence=TACATGAATCCCCAATTATTTATTATTTTAAATAATGAAATTAATTTAGGAATTATATAGAAATTACTGAATTTACTG;start=217408;subtype=IES;support_ref=2;support_variant=51;type=IES;
scaffold51_18_with_IES	MILORD	internal_eliminated_sequence	217408	217487	.	.	.	ID=MILORD.18.217408.217487;Name=MILORD.18.217408.217487;bounded_by_ta=TRUE;common_boundary=LEFT;end=217487;ies_id=IESPGM.PTET51.1.18.199575;ies_left_dist=0;ies_min_dist=0;ies_right_dist=-2;junction_seq=tgaaatatacattcaTAgacatggatgcatat;read_names=J00121:27:H3GGKBBXX:5:1220:23937:6994;sequence=TACATGAATCCCCAATTATTTATTATTTTAAATAATGAAATTAATTTAGGAATTATATAGAAATTACTGAATTTACTGTA;start=217408;subtype=PARTIAL_EXTERNAL;support_ref=1;support_variant=1;type=ALTERNATIVE;
scaffold51_18_with_IES	MILORD	internal_eliminated_sequence	217863	217909	.	.	.	ID=MILORD.18.217863.217909;Name=MILORD.18.217863.217909;bounded_by_ta=TRUE;common_boundary=LEFT;end=217909;ies_id=IESPGM.PTET51.1.18.199952;ies_left_dist=0;ies_min_dist=0;ies_right_dist=-2;junction_seq=ctgatgaatgttacaTAagtaagtgaaaatga;read_names=J00121:27:H3GGKBBXX:5:2220:16884:17350,J00121:27:H3GGKBBXX:5:1218:9952:19689,J00121:27:H3GGKBBXX:5:1220:28848:28270;sequence=TACACTTAATGATATTAAGTATATTATTAATATAGCTTACTACTGTA;start=217863;subtype=PARTIAL_EXTERNAL;support_ref=4;support_variant=3;type=ALTERNATIVE;
scaffold51_18_with_IES	MILORD	internal_eliminated_sequence	217863	217907	.	.	.	ID=MILORD.18.217863.217907;Name=MILORD.18.217863.217907;bounded_by_ta=TRUE;common_boundary=Both;end=217907;ies_id=IESPGM.PTET51.1.18.199952;ies_left_dist=0;ies_min_dist=0;ies_right_dist=0;junction_seq=ctgatgaatgttacaTAtaagtaagtgaaaat;read_names=J00121:27:H3GGKBBXX:5:1208:11251:15574,J00121:27:H3GGKBBXX:5:1217:6776:48474,J00121:27:H3GGKBBXX:5:2206:9120:16418,J00121:27:H3GGKBBXX:5:1119:17908:29290,J00121:27:H3GGKBBXX:5:1123:19603:34618,J00121:27:H3GGKBBXX:5:2115:17665:11143,J00121:27:H3GGKBBXX:5:1211:12936:26547,J00121:27:H3GGKBBXX:5:1105:25875:16788,J00121:27:H3GGKBBXX:5:1101:2706:32631,J00121:27:H3GGKBBXX:5:1209:20456:39928,J00121:27:H3GGKBBXX:5:1119:12591:20076,J00121:27:H3GGKBBXX:5:2220:25246:33070,J00121:27:H3GGKBBXX:5:1206:5071:22274,J00121:27:H3GGKBBXX:5:2113:13443:27953,J00121:27:H3GGKBBXX:5:2215:29406:15873,J00121:27:H3GGKBBXX:5:1107:4046:13886,J00121:27:H3GGKBBXX:5:1128:28250:19918,J00121:27:H3GGKBBXX:5:1206:3752:6660,J00121:27:H3GGKBBXX:5:2106:12997:38011,J00121:27:H3GGKBBXX:5:2217:20780:24700,J00121:27:H3GGKBBXX:5:2207:3478:45045,J00121:27:H3GGKBBXX:5:1107:17726:48667,J00121:27:H3GGKBBXX:5:2117:13575:40702,J00121:27:H3GGKBBXX:5:2103:4005:18142,J00121:27:H3GGKBBXX:5:2222:14509:11970,J00121:27:H3GGKBBXX:5:1109:15666:41405;sequence=TACACTTAATGATATTAAGTATATTATTAATATAGCTTACTACTG;start=217863;subtype=IES;support_ref=6;support_variant=26;type=IES;
scaffold51_18_with_IES	MILORD	internal_eliminated_sequence	217863	217899	.	.	.	ID=MILORD.18.217863.217899;Name=MILORD.18.217863.217899;bounded_by_ta=TRUE;common_boundary=LEFT;end=217899;ies_id=IESPGM.PTET51.1.18.199952;ies_left_dist=0;ies_min_dist=0;ies_right_dist=8;junction_seq=ctgatgaatgttacaTActactgtataagtaa;read_names=J00121:27:H3GGKBBXX:5:2102:19979:10440,J00121:27:H3GGKBBXX:5:2128:16701:13658;sequence=TACACTTAATGATATTAAGTATATTATTAATATAGCT;start=217863;subtype=PARTIAL_INTERNAL;support_ref=4;support_variant=2;type=ALTERNATIVE;
scaffold51_18_with_IES	MILORD	internal_eliminated_sequence	217863	217894	.	.	.	ID=MILORD.18.217863.217894;Name=MILORD.18.217863.217894;bounded_by_ta=TRUE;common_boundary=LEFT;end=217894;ies_id=IESPGM.PTET51.1.18.199952;ies_left_dist=0;ies_min_dist=0;ies_right_dist=13;junction_seq=ctgatgaatgttacaTAgcttactactgtata;read_names=J00121:27:H3GGKBBXX:5:1102:11403:29659;sequence=TACACTTAATGATATTAAGTATATTATTAATA;start=217863;subtype=PARTIAL_INTERNAL;support_ref=2;support_variant=1;type=ALTERNATIVE;
scaffold51_18_with_IES	MILORD	internal_eliminated_sequence	219553	219580	.	.	.	ID=MILORD.18.219553.219580;Name=MILORD.18.219553.219580;bounded_by_ta=TRUE;common_boundary=Both;end=219580;ies_id=IESPGM.PTET51.1.18.201597;ies_left_dist=0;ies_min_dist=0;ies_right_dist=0;junction_seq=agagtgatcaagaaaTAtcaaacacagatcca;read_names=J00121:27:H3GGKBBXX:5:1101:18700:26723,J00121:27:H3GGKBBXX:5:2220:26007:12163,J00121:27:H3GGKBBXX:5:2126:23439:39893,J00121:27:H3GGKBBXX:5:1118:6299:19126,J00121:27:H3GGKBBXX:5:2115:21988:38961,J00121:27:H3GGKBBXX:5:2224:5863:36270,J00121:27:H3GGKBBXX:5:2223:20567:9315,J00121:27:H3GGKBBXX:5:2217:5944:32578,J00121:27:H3GGKBBXX:5:2201:27803:28815,J00121:27:H3GGKBBXX:5:2126:23602:39787,J00121:27:H3GGKBBXX:5:1104:8877:43955,J00121:27:H3GGKBBXX:5:1216:27428:43955,J00121:27:H3GGKBBXX:5:1208:28138:12093,J00121:27:H3GGKBBXX:5:1208:18304:11935,J00121:27:H3GGKBBXX:5:2119:17472:4163,J00121:27:H3GGKBBXX:5:2205:7334:22749,J00121:27:H3GGKBBXX:5:1209:26829:24138,J00121:27:H3GGKBBXX:5:1106:13474:7222,J00121:27:H3GGKBBXX:5:2208:21897:27057,J00121:27:H3GGKBBXX:5:2212:27915:47331,J00121:27:H3GGKBBXX:5:2106:8927:10247,J00121:27:H3GGKBBXX:5:1118:5619:26846,J00121:27:H3GGKBBXX:5:2116:29477:38398,J00121:27:H3GGKBBXX:5:1127:9313:27619,J00121:27:H3GGKBBXX:5:2222:16731:42302,J00121:27:H3GGKBBXX:5:2209:22719:31470,J00121:27:H3GGKBBXX:5:2207:16975:42267,J00121:27:H3GGKBBXX:5:2205:7354:22784,J00121:27:H3GGKBBXX:5:1224:18101:45977,J00121:27:H3GGKBBXX:5:2119:25469:20093,J00121:27:H3GGKBBXX:5:1227:25367:16893,J00121:27:H3GGKBBXX:5:2212:16944:9719,J00121:27:H3GGKBBXX:5:1111:25083:14256,J00121:27:H3GGKBBXX:5:1110:20243:31751,J00121:27:H3GGKBBXX:5:2218:13798:3494,J00121:27:H3GGKBBXX:5:1109:16538:31769,J00121:27:H3GGKBBXX:5:1204:12510:33932;sequence=TATCATAGAATTAATTAATAATCATCTA;start=219553;subtype=IES;support_ref=15;support_variant=37;type=IES;
scaffold51_18_with_IES	MILORD	internal_eliminated_sequence	221668	221791	.	.	.	ID=MILORD.18.221668.221791;Name=MILORD.18.221668.221791;bounded_by_ta=TRUE;common_boundary=Both;end=221791;ies_id=IESPGM.PTET51.1.18.203684;ies_left_dist=0;ies_min_dist=0;ies_right_dist=0;junction_seq=tacttatgtgtctgaTAataagttgactatct;read_names=J00121:27:H3GGKBBXX:5:1209:24312:7539,J00121:27:H3GGKBBXX:5:2123:10084:1033,J00121:27:H3GGKBBXX:5:2123:5883:48720,J00121:27:H3GGKBBXX:5:2219:25773:35532,J00121:27:H3GGKBBXX:5:1225:27529:43322,J00121:27:H3GGKBBXX:5:1109:19603:1666,J00121:27:H3GGKBBXX:5:1105:25702:18529,J00121:27:H3GGKBBXX:5:1213:7699:47717,J00121:27:H3GGKBBXX:5:1106:27367:15117,J00121:27:H3GGKBBXX:5:2213:14803:20041,J00121:27:H3GGKBBXX:5:2110:17919:5675,J00121:27:H3GGKBBXX:5:1109:8318:20480,J00121:27:H3GGKBBXX:5:2221:14620:31013,J00121:27:H3GGKBBXX:5:1216:5274:11583,J00121:27:H3GGKBBXX:5:2122:29244:9192,J00121:27:H3GGKBBXX:5:2109:25296:13148,J00121:27:H3GGKBBXX:5:1124:29691:27795,J00121:27:H3GGKBBXX:5:1127:8258:34547,J00121:27:H3GGKBBXX:5:2228:21369:6800,J00121:27:H3GGKBBXX:5:2101:23206:34073,J00121:27:H3GGKBBXX:5:2216:19035:49001,J00121:27:H3GGKBBXX:5:2125:25753:30046,J00121:27:H3GGKBBXX:5:1127:8653:7943,J00121:27:H3GGKBBXX:5:2214:28047:29272,J00121:27:H3GGKBBXX:5:1101:13667:34459,J00121:27:H3GGKBBXX:5:1218:9557:33070,J00121:27:H3GGKBBXX:5:2125:11079:27690,J00121:27:H3GGKBBXX:5:2204:28310:29624,J00121:27:H3GGKBBXX:5:2208:31791:24085,J00121:27:H3GGKBBXX:5:1214:15341:5323,J00121:27:H3GGKBBXX:5:1109:28879:41651,J00121:27:H3GGKBBXX:5:1214:19877:35339;sequence=TACAGTTTCTCAATTTTATTTTATCAATTTATAGTAAATTAATAATTGGGTATTTAAAAATCTGTAAAAATAGAAAATCCATTAAAATCCATATAAACTCTAAGTTTAAACTTCTAATTAACAA;start=221668;subtype=IES;support_ref=0;support_variant=32;type=IES;
scaffold51_18_with_IES	MILORD	internal_eliminated_sequence	221668	221794	.	.	.	ID=MILORD.18.221668.221794;Name=MILORD.18.221668.221794;bounded_by_ta=TRUE;common_boundary=LEFT;end=221794;ies_id=IESPGM.PTET51.1.18.203684;ies_left_dist=0;ies_min_dist=0;ies_right_dist=-3;junction_seq=tacttatgtgtctgaTAagttgactatcttag;read_names=J00121:27:H3GGKBBXX:5:2220:19268:8682,J00121:27:H3GGKBBXX:5:2220:18507:11161;sequence=TACAGTTTCTCAATTTTATTTTATCAATTTATAGTAAATTAATAATTGGGTATTTAAAAATCTGTAAAAATAGAAAATCCATTAAAATCCATATAAACTCTAAGTTTAAACTTCTAATTAACAATAA;start=221668;subtype=PARTIAL_EXTERNAL;support_ref=0;support_variant=2;type=ALTERNATIVE;
scaffold51_18_with_IES	MILORD	internal_eliminated_sequence	221668	221785	.	.	.	ID=MILORD.18.221668.221785;Name=MILORD.18.221668.221785;bounded_by_ta=TRUE;common_boundary=LEFT;end=221785;ies_id=IESPGM.PTET51.1.18.203684;ies_left_dist=0;ies_min_dist=0;ies_right_dist=6;junction_seq=tacttatgtgtctgaTAacaataataagttga;read_names=J00121:27:H3GGKBBXX:5:1105:22800:39453;sequence=TACAGTTTCTCAATTTTATTTTATCAATTTATAGTAAATTAATAATTGGGTATTTAAAAATCTGTAAAAATAGAAAATCCATTAAAATCCATATAAACTCTAAGTTTAAACTTCTAAT;start=221668;subtype=PARTIAL_INTERNAL;support_ref=0;support_variant=1;type=ALTERNATIVE;
scaffold51_18_with_IES	MILORD	internal_eliminated_sequence	222364	222503	.	.	.	ID=MILORD.18.222364.222503;Name=MILORD.18.222364.222503;bounded_by_ta=TRUE;common_boundary=RIGHT;end=222503;ies_id=IESPGM.PTET51.1.18.204269;ies_left_dist=13;ies_min_dist=0;ies_right_dist=0;junction_seq=tgatattagctatcaTAaattaaaagattttg;read_names=J00121:27:H3GGKBBXX:5:1221:8410:20428,J00121:27:H3GGKBBXX:5:2225:28493:34582;sequence=TATGCATTCATAGTATACTTCTTGAAAACAGAATATTCTTATATGATATATGTATGGTATGCAAAATTATATCAAATATGTTTGTATTAAGATGAGAAATAAAATTTAAATATCTTCCGTAATTTTTTTTGTAGGAACTA;start=222364;subtype=PARTIAL_EXTERNAL;support_ref=12;support_variant=2;type=ALTERNATIVE;
scaffold51_18_with_IES	MILORD	internal_eliminated_sequence	222377	222494	.	.	.	ID=MILORD.18.222377.222494;Name=MILORD.18.222377.222494;bounded_by_ta=TRUE;common_boundary=LEFT;end=222494;ies_id=IESPGM.PTET51.1.18.204269;ies_left_dist=0;ies_min_dist=0;ies_right_dist=9;junction_seq=catatgcattcatagTAggaactataaattaa;read_names=J00121:27:H3GGKBBXX:5:1207:4056:30820,J00121:27:H3GGKBBXX:5:2121:29437:7099;sequence=TATACTTCTTGAAAACAGAATATTCTTATATGATATATGTATGGTATGCAAAATTATATCAAATATGTTTGTATTAAGATGAGAAATAAAATTTAAATATCTTCCGTAATTTTTTTTG;start=222377;subtype=PARTIAL_INTERNAL;support_ref=2;support_variant=2;type=ALTERNATIVE;
scaffold51_18_with_IES	MILORD	internal_eliminated_sequence	222377	222503	.	.	.	ID=MILORD.18.222377.222503;Name=MILORD.18.222377.222503;bounded_by_ta=TRUE;common_boundary=Both;end=222503;ies_id=IESPGM.PTET51.1.18.204269;ies_left_dist=0;ies_min_dist=0;ies_right_dist=0;junction_seq=catatgcattcatagTAaattaaaagattttg;read_names=J00121:27:H3GGKBBXX:5:1220:22577:29606,J00121:27:H3GGKBBXX:5:2219:16193:21360,J00121:27:H3GGKBBXX:5:2118:19776:47471,J00121:27:H3GGKBBXX:5:2102:15077:19988,J00121:27:H3GGKBBXX:5:2101:3275:27180,J00121:27:H3GGKBBXX:5:1103:25296:46662,J00121:27:H3GGKBBXX:5:2120:15930:34231,J00121:27:H3GGKBBXX:5:1228:6086:32789,J00121:27:H3GGKBBXX:5:1123:8227:37695,J00121:27:H3GGKBBXX:5:1123:17452:16049,J00121:27:H3GGKBBXX:5:2101:17492:1349,J00121:27:H3GGKBBXX:5:2223:7557:38152,J00121:27:H3GGKBBXX:5:1124:23622:30151,J00121:27:H3GGKBBXX:5:1212:19725:9227,J00121:27:H3GGKBBXX:5:2219:28290:20797,J00121:27:H3GGKBBXX:5:2104:21115:18388,J00121:27:H3GGKBBXX:5:2119:19867:23716,J00121:27:H3GGKBBXX:5:2201:18426:21606,J00121:27:H3GGKBBXX:5:2128:10906:27426,J00121:27:H3GGKBBXX:5:2205:22435:40227,J00121:27:H3GGKBBXX:5:1223:22221:28287,J00121:27:H3GGKBBXX:5:2102:16610:1930,J00121:27:H3GGKBBXX:5:2116:3143:11477,J00121:27:H3GGKBBXX:5:2120:6786:8224,J00121:27:H3GGKBBXX:5:1128:23358:9649,J00121:27:H3GGKBBXX:5:2101:29812:23399,J00121:27:H3GGKBBXX:5:2203:3123:27725,J00121:27:H3GGKBBXX:5:1118:16498:17034,J00121:27:H3GGKBBXX:5:1109:3823:27461,J00121:27:H3GGKBBXX:5:2211:10247:45625,J00121:27:H3GGKBBXX:5:1102:23074:9016,J00121:27:H3GGKBBXX:5:1114:9506:43462,J00121:27:H3GGKBBXX:5:1217:21937:24314,J00121:27:H3GGKBBXX:5:1208:17766:18036,J00121:27:H3GGKBBXX:5:2210:16863:5147,J00121:27:H3GGKBBXX:5:2116:25388:31453,J00121:27:H3GGKBBXX:5:2209:11749:23364,J00121:27:H3GGKBBXX:5:1103:17371:36692,J00121:27:H3GGKBBXX:5:1206:11353:28973,J00121:27:H3GGKBBXX:5:1215:30776:41317,J00121:27:H3GGKBBXX:5:1105:19187:23804,J00121:27:H3GGKBBXX:5:2214:12002:21588,J00121:27:H3GGKBBXX:5:2208:29640:18704,J00121:27:H3GGKBBXX:5:1225:14823:43251,J00121:27:H3GGKBBXX:5:1106:21704:43392;sequence=TATACTTCTTGAAAACAGAATATTCTTATATGATATATGTATGGTATGCAAAATTATATCAAATATGTTTGTATTAAGATGAGAAATAAAATTTAAATATCTTCCGTAATTTTTTTTGTAGGAACTA;start=222377;subtype=IES;support_ref=2;support_variant=45;type=IES;
scaffold51_18_with_IES	MILORD	internal_eliminated_sequence	224472	224739	.	.	.	ID=MILORD.18.224472.224739;Name=MILORD.18.224472.224739;bounded_by_ta=TRUE;common_boundary=None;end=224739;ies_id=IESPGM.PTET51.1.18.206419;ies_left_dist=182;ies_min_dist=33;ies_right_dist=-33;junction_seq=agtcgatcctatcaaTAtaatgatttgaaatc;read_names=J00121:27:H3GGKBBXX:5:2222:23957:48245;sequence=TATTGTCTTGGATTTAATCTTTTCTGGATCTCAGATCATGCAGAGTCTTTTCATATTTTAATTTAGCATCTGGAACAGGTGCTGCTTAATTTTTTTTATCACCTCCACCCTTTTTAGCAAAGCCGAACATGTTAATTTTTTAAATATTAATAATACAAGATTCTAAATTTTGTTTTGCTTTATATAGTAGTTTAGAAAATAAAGGTGAAAAATTTACTTTGAGAGAATAGAGCTGTACACTACTCCAATAATAATTTTATAGAAACAA;start=224472;subtype=EXTERNAL;support_ref=88;support_variant=1;type=ALTERNATIVE;
scaffold51_18_with_IES	MILORD	internal_eliminated_sequence	224654	224728	.	.	.	ID=MILORD.18.224654.224728;Name=MILORD.18.224654.224728;bounded_by_ta=TRUE;common_boundary=LEFT;end=224728;ies_id=IESPGM.PTET51.1.18.206419;ies_left_dist=0;ies_min_dist=0;ies_right_dist=-22;junction_seq=ttttgttttgctttaTAtagaaacaatataat;read_names=J00121:27:H3GGKBBXX:5:1119:30502:37853;sequence=TATAGTAGTTTAGAAAATAAAGGTGAAAAATTTACTTTGAGAGAATAGAGCTGTACACTACTCCAATAATAATTT;start=224654;subtype=PARTIAL_EXTERNAL;support_ref=0;support_variant=1;type=ALTERNATIVE;
scaffold51_18_with_IES	MILORD	internal_eliminated_sequence	224654	224698	.	.	.	ID=MILORD.18.224654.224698;Name=MILORD.18.224654.224698;bounded_by_ta=TRUE;common_boundary=LEFT;end=224698;ies_id=IESPGM.PTET51.1.18.206419;ies_left_dist=0;ies_min_dist=0;ies_right_dist=8;junction_seq=ttttgttttgctttaTAgagctgtacactact;read_names=J00121:27:H3GGKBBXX:5:2209:7080:22063;sequence=TATAGTAGTTTAGAAAATAAAGGTGAAAAATTTACTTTGAGAGAA;start=224654;subtype=PARTIAL_INTERNAL;support_ref=0;support_variant=1;type=ALTERNATIVE;
scaffold51_18_with_IES	MILORD	internal_eliminated_sequence	224654	224706	.	.	.	ID=MILORD.18.224654.224706;Name=MILORD.18.224654.224706;bounded_by_ta=TRUE;common_boundary=Both;end=224706;ies_id=IESPGM.PTET51.1.18.206419;ies_left_dist=0;ies_min_dist=0;ies_right_dist=0;junction_seq=ttttgttttgctttaTAcactactccaataat;read_names=J00121:27:H3GGKBBXX:5:2215:6289:39189,J00121:27:H3GGKBBXX:5:1228:20161:4356,J00121:27:H3GGKBBXX:5:1207:23246:39840,J00121:27:H3GGKBBXX:5:2126:29264:34547,J00121:27:H3GGKBBXX:5:1222:7912:20234,J00121:27:H3GGKBBXX:5:1224:23734:17720,J00121:27:H3GGKBBXX:5:2117:6928:9737,J00121:27:H3GGKBBXX:5:1213:23764:45062,J00121:27:H3GGKBBXX:5:1118:12581:45590,J00121:27:H3GGKBBXX:5:1120:21623:38785,J00121:27:H3GGKBBXX:5:2110:7395:44834,J00121:27:H3GGKBBXX:5:2207:28168:34090,J00121:27:H3GGKBBXX:5:2227:20669:5657,J00121:27:H3GGKBBXX:5:2111:12571:10932,J00121:27:H3GGKBBXX:5:1101:16082:19408,J00121:27:H3GGKBBXX:5:2206:30421:25509,J00121:27:H3GGKBBXX:5:2111:12885:24595,J00121:27:H3GGKBBXX:5:1102:27793:38046,J00121:27:H3GGKBBXX:5:1210:12398:8594,J00121:27:H3GGKBBXX:5:1118:1986:29554,J00121:27:H3GGKBBXX:5:1206:23825:41264,J00121:27:H3GGKBBXX:5:2217:10987:41493,J00121:27:H3GGKBBXX:5:1110:13321:7873,J00121:27:H3GGKBBXX:5:1221:25591:9121,J00121:27:H3GGKBBXX:5:2125:11525:45836,J00121:27:H3GGKBBXX:5:1223:11677:15715,J00121:27:H3GGKBBXX:5:1106:17624:40965,J00121:27:H3GGKBBXX:5:2123:10683:2703,J00121:27:H3GGKBBXX:5:2106:9932:22889,J00121:27:H3GGKBBXX:5:2219:23054:45344,J00121:27:H3GGKBBXX:5:2111:25246:9719,J00121:27:H3GGKBBXX:5:2115:4330:46205,J00121:27:H3GGKBBXX:5:2208:10703:7838,J00121:27:H3GGKBBXX:5:1123:18467:18722,J00121:27:H3GGKBBXX:5:1109:24931:34741,J00121:27:H3GGKBBXX:5:1101:4797:8400,J00121:27:H3GGKBBXX:5:2217:14549:3670,J00121:27:H3GGKBBXX:5:1222:14549:14080,J00121:27:H3GGKBBXX:5:2225:13981:24067,J00121:27:H3GGKBBXX:5:2201:12966:25685,J00121:27:H3GGKBBXX:5:2113:19542:4866,J00121:27:H3GGKBBXX:5:1226:19492:35972,J00121:27:H3GGKBBXX:5:2126:27478:45906,J00121:27:H3GGKBBXX:5:1208:19461:45590,J00121:27:H3GGKBBXX:5:1107:11820:19443,J00121:27:H3GGKBBXX:5:1108:6340:29219,J00121:27:H3GGKBBXX:5:1102:19248:10299,J00121:27:H3GGKBBXX:5:2213:5670:35198,J00121:27:H3GGKBBXX:5:2101:6614:18019,J00121:27:H3GGKBBXX:5:1210:22008:43181,J00121:27:H3GGKBBXX:5:2213:2706:35128,J00121:27:H3GGKBBXX:5:2109:9800:25931;sequence=TATAGTAGTTTAGAAAATAAAGGTGAAAAATTTACTTTGAGAGAATAGAGCTG;start=224654;subtype=IES;support_ref=0;support_variant=52;type=IES;
scaffold51_18_with_IES	MILORD	internal_eliminated_sequence	225882	225971	.	.	.	ID=MILORD.18.225882.225971;Name=MILORD.18.225882.225971;bounded_by_ta=TRUE;common_boundary=None;end=225971;ies_id=IESPGM.PTET51.1.18.206419;ies_left_dist=-1228;ies_min_dist=1228;ies_right_dist=-1265;junction_seq=attattagatttcatTAttcaaacaaacactt;read_names=J00121:27:H3GGKBBXX:5:1121:8389:5868,J00121:27:H3GGKBBXX:5:1101:23774:17157;sequence=TAGAGACACACTACTTACCTGCAAAATATTGGAATATTAAAAAAAAAAAGCATACAAAAAATTTTACATAAAAAAATATCAACTCGTCAA;start=225882;subtype=MAC;support_ref=34;support_variant=2;type=CRYPTIC;
scaffold51_18_with_IES	MILORD	internal_eliminated_sequence	230379	230480	.	.	.	ID=MILORD.18.230379.230480;Name=MILORD.18.230379.230480;bounded_by_ta=TRUE;common_boundary=LEFT;end=230480;ies_id=IESPGM.PTET51.1.18.212091;ies_left_dist=0;ies_min_dist=0;ies_right_dist=14;junction_seq=caagtgtggatgacaTAcagattttactatat;read_names=J00121:27:H3GGKBBXX:5:2115:31081:31681,J00121:27:H3GGKBBXX:5:2115:31142:31646;sequence=TATGGGTGATTTTAATATTTAATTATATTTTTTATTTTTGAAAACTACTTATGTCCCTAATTTACGATAATTTTTAATAAGTTAAATTAATATCAAAAACTA;start=230379;subtype=PARTIAL_INTERNAL;support_ref=2;support_variant=2;type=ALTERNATIVE;
scaffold51_18_with_IES	MILORD	internal_eliminated_sequence	230379	230494	.	.	.	ID=MILORD.18.230379.230494;Name=MILORD.18.230379.230494;bounded_by_ta=TRUE;common_boundary=Both;end=230494;ies_id=IESPGM.PTET51.1.18.212091;ies_left_dist=0;ies_min_dist=0;ies_right_dist=0;junction_seq=caagtgtggatgacaTAtcacatcgacattca;read_names=J00121:27:H3GGKBBXX:5:1114:30624:15873,J00121:27:H3GGKBBXX:5:2202:12225:28059,J00121:27:H3GGKBBXX:5:1128:10013:34917,J00121:27:H3GGKBBXX:5:1107:17107:20304,J00121:27:H3GGKBBXX:5:1108:5903:9297,J00121:27:H3GGKBBXX:5:1225:15676:16770,J00121:27:H3GGKBBXX:5:2217:28584:48878,J00121:27:H3GGKBBXX:5:2225:21014:45326,J00121:27:H3GGKBBXX:5:2111:2960:13095,J00121:27:H3GGKBBXX:5:2219:18467:13869;sequence=TATGGGTGATTTTAATATTTAATTATATTTTTTATTTTTGAAAACTACTTATGTCCCTAATTTACGATAATTTTTAATAAGTTAAATTAATATCAAAAACTATACAGATTTTACTA;start=230379;subtype=IES;support_ref=4;support_variant=10;type=IES;
scaffold51_18_with_IES	MILORD	internal_eliminated_sequence	230391	230494	.	.	.	ID=MILORD.18.230391.230494;Name=MILORD.18.230391.230494;bounded_by_ta=TRUE;common_boundary=RIGHT;end=230494;ies_id=IESPGM.PTET51.1.18.212091;ies_left_dist=-12;ies_min_dist=0;ies_right_dist=0;junction_seq=acatatgggtgatttTAtcacatcgacattca;read_names=J00121:27:H3GGKBBXX:5:2227:4685:21113;sequence=TAATATTTAATTATATTTTTTATTTTTGAAAACTACTTATGTCCCTAATTTACGATAATTTTTAATAAGTTAAATTAATATCAAAAACTATACAGATTTTACTA;start=230391;subtype=PARTIAL_INTERNAL;support_ref=1;support_variant=1;type=ALTERNATIVE;
scaffold51_18_with_IES	MILORD	internal_eliminated_sequence	231558	231630	.	.	.	ID=MILORD.18.231558.231630;Name=MILORD.18.231558.231630;bounded_by_ta=TRUE;common_boundary=RIGHT;end=231630;ies_id=IESPGM.PTET51.1.18.213162;ies_left_dist=8;ies_min_dist=0;ies_right_dist=0;junction_seq=tcaaaccaaatcattTAtaataatattatgtt;read_names=J00121:27:H3GGKBBXX:5:1202:19380:32367;sequence=TAAAAAACTACAGTAGAATAAATACAGGATTATGATTTTCTTAATAAATAAAAGTTATTTTAGATTTAAACTG;start=231558;subtype=PARTIAL_EXTERNAL;support_ref=9;support_variant=1;type=ALTERNATIVE;
scaffold51_18_with_IES	MILORD	internal_eliminated_sequence	231566	231623	.	.	.	ID=MILORD.18.231566.231623;Name=MILORD.18.231566.231623;bounded_by_ta=TRUE;common_boundary=LEFT;end=231623;ies_id=IESPGM.PTET51.1.18.213162;ies_left_dist=0;ies_min_dist=0;ies_right_dist=7;junction_seq=aatcatttaaaaaacTAaactgtataataata;read_names=J00121:27:H3GGKBBXX:5:2225:28026:22977,J00121:27:H3GGKBBXX:5:2111:31700:35567,J00121:27:H3GGKBBXX:5:1226:24454:31558,J00121:27:H3GGKBBXX:5:2220:22211:24085,J00121:27:H3GGKBBXX:5:1208:9059:45115,J00121:27:H3GGKBBXX:5:1218:30299:22379;sequence=TACAGTAGAATAAATACAGGATTATGATTTTCTTAATAAATAAAAGTTATTTTAGATT;start=231566;subtype=PARTIAL_INTERNAL;support_ref=2;support_variant=6;type=ALTERNATIVE;
scaffold51_18_with_IES	MILORD	internal_eliminated_sequence	231566	231630	.	.	.	ID=MILORD.18.231566.231630;Name=MILORD.18.231566.231630;bounded_by_ta=TRUE;common_boundary=Both;end=231630;ies_id=IESPGM.PTET51.1.18.213162;ies_left_dist=0;ies_min_dist=0;ies_right_dist=0;junction_seq=aatcatttaaaaaacTAtaataatattatgtt;read_names=J00121:27:H3GGKBBXX:5:2123:22820:26582,J00121:27:H3GGKBBXX:5:1204:21876:5991,J00121:27:H3GGKBBXX:5:2225:14143:26705,J00121:27:H3GGKBBXX:5:2113:21491:21395,J00121:27:H3GGKBBXX:5:1104:5680:11829,J00121:27:H3GGKBBXX:5:1206:21339:33229,J00121:27:H3GGKBBXX:5:2120:26504:38627,J00121:27:H3GGKBBXX:5:2113:5304:28622,J00121:27:H3GGKBBXX:5:2108:27478:44781,J00121:27:H3GGKBBXX:5:1113:30847:47630,J00121:27:H3GGKBBXX:5:1121:29264:32332,J00121:27:H3GGKBBXX:5:1202:18751:14537,J00121:27:H3GGKBBXX:5:2206:26687:9086,J00121:27:H3GGKBBXX:5:2213:9942:33281,J00121:27:H3GGKBBXX:5:2107:14631:34758,J00121:27:H3GGKBBXX:5:2220:8765:7679,J00121:27:H3GGKBBXX:5:2223:31669:30345,J00121:27:H3GGKBBXX:5:1207:23307:15785,J00121:27:H3GGKBBXX:5:1125:5761:41510,J00121:27:H3GGKBBXX:5:2119:26646:42917,J00121:27:H3GGKBBXX:5:1102:21887:31259,J00121:27:H3GGKBBXX:5:2214:12094:12743,J00121:27:H3GGKBBXX:5:2103:26250:4145,J00121:27:H3GGKBBXX:5:2121:25560:30134,J00121:27:H3GGKBBXX:5:2119:11992:31171,J00121:27:H3GGKBBXX:5:1207:23277:15768,J00121:27:H3GGKBBXX:5:1224:16894:34811,J00121:27:H3GGKBBXX:5:2221:4117:48614,J00121:27:H3GGKBBXX:5:1103:6218:41985,J00121:27:H3GGKBBXX:5:1226:21389:45942,J00121:27:H3GGKBBXX:5:2123:30665:13904,J00121:27:H3GGKBBXX:5:1216:13768:48667,J00121:27:H3GGKBBXX:5:1121:6106:10000,J00121:27:H3GGKBBXX:5:2211:24921:44711,J00121:27:H3GGKBBXX:5:1114:26788:4585,J00121:27:H3GGKBBXX:5:2217:13839:34020,J00121:27:H3GGKBBXX:5:2103:25408:5042,J00121:27:H3GGKBBXX:5:2224:15696:3688,J00121:27:H3GGKBBXX:5:1219:6999:35075,J00121:27:H3GGKBBXX:5:1212:8258:17808;sequence=TACAGTAGAATAAATACAGGATTATGATTTTCTTAATAAATAAAAGTTATTTTAGATTTAAACTG;start=231566;subtype=IES;support_ref=2;support_variant=40;type=IES;
scaffold51_18_with_IES	MILORD	internal_eliminated_sequence	231566	231632	.	.	.	ID=MILORD.18.231566.231632;Name=MILORD.18.231566.231632;bounded_by_ta=TRUE;common_boundary=LEFT;end=231632;ies_id=IESPGM.PTET51.1.18.213162;ies_left_dist=0;ies_min_dist=0;ies_right_dist=-2;junction_seq=aatcatttaaaaaacTAataatattatgtttt;read_names=J00121:27:H3GGKBBXX:5:2114:31111:12427;sequence=TACAGTAGAATAAATACAGGATTATGATTTTCTTAATAAATAAAAGTTATTTTAGATTTAAACTGTA;start=231566;subtype=PARTIAL_EXTERNAL;support_ref=1;support_variant=1;type=ALTERNATIVE;
scaffold51_18_with_IES	MILORD	internal_eliminated_sequence	231566	231673	.	.	.	ID=MILORD.18.231566.231673;Name=MILORD.18.231566.231673;bounded_by_ta=TRUE;common_boundary=LEFT;end=231673;ies_id=IESPGM.PTET51.1.18.213162;ies_left_dist=0;ies_min_dist=0;ies_right_dist=-43;junction_seq=aatcatttaaaaaacTAggtgatgagaatatt;read_names=J00121:27:H3GGKBBXX:5:2107:24322:31435;sequence=TACAGTAGAATAAATACAGGATTATGATTTTCTTAATAAATAAAAGTTATTTTAGATTTAAACTGTATAATAATATTATGTTTTAATTTAAATTAATCATTTGAGTTT;start=231566;subtype=PARTIAL_EXTERNAL;support_ref=1;support_variant=1;type=ALTERNATIVE;
scaffold51_18_with_IES	MILORD	internal_eliminated_sequence	231566	231727	.	.	.	ID=MILORD.18.231566.231727;Name=MILORD.18.231566.231727;bounded_by_ta=TRUE;common_boundary=LEFT;end=231727;ies_id=IESPGM.PTET51.1.18.213162;ies_left_dist=0;ies_min_dist=0;ies_right_dist=-97;junction_seq=aatcatttaaaaaacTAaacattatctttatt;read_names=J00121:27:H3GGKBBXX:5:2206:3823:1472;sequence=TACAGTAGAATAAATACAGGATTATGATTTTCTTAATAAATAAAAGTTATTTTAGATTTAAACTGTATAATAATATTATGTTTTAATTTAAATTAATCATTTGAGTTTTAGGTGATGAGAATATTTGTATATAAGGGTAGGGAGTATTCTTATCCTTATTTA;start=231566;subtype=PARTIAL_EXTERNAL;support_ref=1;support_variant=1;type=ALTERNATIVE;
scaffold51_18_with_IES	MILORD	internal_eliminated_sequence	231566	231635	.	.	.	ID=MILORD.18.231566.231635;Name=MILORD.18.231566.231635;bounded_by_ta=TRUE;common_boundary=LEFT;end=231635;ies_id=IESPGM.PTET51.1.18.213162;ies_left_dist=0;ies_min_dist=0;ies_right_dist=-5;junction_seq=aatcatttaaaaaacTAatattatgttttaat;read_names=J00121:27:H3GGKBBXX:5:1225:10764:3512;sequence=TACAGTAGAATAAATACAGGATTATGATTTTCTTAATAAATAAAAGTTATTTTAGATTTAAACTGTATAA;start=231566;subtype=PARTIAL_EXTERNAL;support_ref=1;support_variant=1;type=ALTERNATIVE;
scaffold51_18_with_IES	MILORD	internal_eliminated_sequence	232795	232824	.	.	.	ID=MILORD.18.232795.232824;Name=MILORD.18.232795.232824;bounded_by_ta=TRUE;common_boundary=Both;end=232824;ies_id=IESPGM.PTET51.1.18.214326;ies_left_dist=0;ies_min_dist=0;ies_right_dist=0;junction_seq=tttaattgttattgtTAccattctctaaaaat;read_names=J00121:27:H3GGKBBXX:5:1107:28290:43409,J00121:27:H3GGKBBXX:5:2102:11606:31488,J00121:27:H3GGKBBXX:5:2205:23855:27637,J00121:27:H3GGKBBXX:5:1111:24119:24612,J00121:27:H3GGKBBXX:5:1105:5365:42231,J00121:27:H3GGKBBXX:5:1119:28392:41194,J00121:27:H3GGKBBXX:5:1216:21257:24190,J00121:27:H3GGKBBXX:5:1126:29518:3653,J00121:27:H3GGKBBXX:5:1121:26727:32930,J00121:27:H3GGKBBXX:5:1222:5233:33352,J00121:27:H3GGKBBXX:5:1207:15371:34143,J00121:27:H3GGKBBXX:5:2227:21146:47841,J00121:27:H3GGKBBXX:5:2126:17168:48192,J00121:27:H3GGKBBXX:5:1206:5822:42741,J00121:27:H3GGKBBXX:5:2202:18507:37994,J00121:27:H3GGKBBXX:5:1210:19481:21395,J00121:27:H3GGKBBXX:5:1115:24170:42143,J00121:27:H3GGKBBXX:5:2223:25033:33862,J00121:27:H3GGKBBXX:5:1102:29193:30274,J00121:27:H3GGKBBXX:5:2220:27976:44552,J00121:27:H3GGKBBXX:5:2110:25033:7134,J00121:27:H3GGKBBXX:5:1210:16112:31031,J00121:27:H3GGKBBXX:5:1221:28818:33070,J00121:27:H3GGKBBXX:5:1210:16153:31066,J00121:27:H3GGKBBXX:5:1208:26829:16682,J00121:27:H3GGKBBXX:5:1201:24079:17438,J00121:27:H3GGKBBXX:5:2221:14265:6202,J00121:27:H3GGKBBXX:5:2207:16518:16401,J00121:27:H3GGKBBXX:5:1110:25570:37537,J00121:27:H3GGKBBXX:5:2104:26017:5183,J00121:27:H3GGKBBXX:5:1214:12144:41387,J00121:27:H3GGKBBXX:5:1226:22049:20111,J00121:27:H3GGKBBXX:5:1220:10267:18616,J00121:27:H3GGKBBXX:5:2101:31659:40491,J00121:27:H3GGKBBXX:5:2202:11891:9578,J00121:27:H3GGKBBXX:5:1208:23977:48104,J00121:27:H3GGKBBXX:5:1211:21186:32086;sequence=TACAATAGAATATTATATTGAACCTAATCA;start=232795;subtype=IES;support_ref=6;support_variant=37;type=IES;
scaffold51_18_with_IES	MILORD	internal_eliminated_sequence	234507	234589	.	.	.	ID=MILORD.18.234507.234589;Name=MILORD.18.234507.234589;bounded_by_ta=TRUE;common_boundary=LEFT;end=234589;ies_id=IESPGM.PTET51.1.18.216008;ies_left_dist=0;ies_min_dist=0;ies_right_dist=9;junction_seq=tttatattttccaacTAtcagctatactgctg;read_names=J00121:27:H3GGKBBXX:5:1120:18710:38275;sequence=TACAATACCGATGAATAACTACTTCAAATTATTATCATTATTTAAAGATAAATTCATTTTATAAATAACCAAAAAAAAAGAAA;start=234507;subtype=PARTIAL_INTERNAL;support_ref=2;support_variant=1;type=ALTERNATIVE;
scaffold51_18_with_IES	MILORD	internal_eliminated_sequence	234507	234598	.	.	.	ID=MILORD.18.234507.234598;Name=MILORD.18.234507.234598;bounded_by_ta=TRUE;common_boundary=Both;end=234598;ies_id=IESPGM.PTET51.1.18.216008;ies_left_dist=0;ies_min_dist=0;ies_right_dist=0;junction_seq=tttatattttccaacTActgctgattttttaa;read_names=J00121:27:H3GGKBBXX:5:1128:8156:39225,J00121:27:H3GGKBBXX:5:1106:24221:30626,J00121:27:H3GGKBBXX:5:1127:22374:26125,J00121:27:H3GGKBBXX:5:1112:14884:1683,J00121:27:H3GGKBBXX:5:1108:17634:16120,J00121:27:H3GGKBBXX:5:1119:16924:2334,J00121:27:H3GGKBBXX:5:2104:20040:7627,J00121:27:H3GGKBBXX:5:1216:15930:36728,J00121:27:H3GGKBBXX:5:1112:23368:18212,J00121:27:H3GGKBBXX:5:2109:26900:39805,J00121:27:H3GGKBBXX:5:2210:20821:11372,J00121:27:H3GGKBBXX:5:2226:5690:16383,J00121:27:H3GGKBBXX:5:1208:19096:4479,J00121:27:H3GGKBBXX:5:2112:11525:43585,J00121:27:H3GGKBBXX:5:2210:3823:8541,J00121:27:H3GGKBBXX:5:1216:18619:19232,J00121:27:H3GGKBBXX:5:1125:16254:32191,J00121:27:H3GGKBBXX:5:1224:12327:23417,J00121:27:H3GGKBBXX:5:1204:10013:6466,J00121:27:H3GGKBBXX:5:1226:27813:33334,J00121:27:H3GGKBBXX:5:2220:23155:6343,J00121:27:H3GGKBBXX:5:2107:12307:48878,J00121:27:H3GGKBBXX:5:1210:25601:19373,J00121:27:H3GGKBBXX:5:1123:2757:34582,J00121:27:H3GGKBBXX:5:2214:9120:35374,J00121:27:H3GGKBBXX:5:1227:15392:25140,J00121:27:H3GGKBBXX:5:2218:25936:23681,J00121:27:H3GGKBBXX:5:1221:5193:36200,J00121:27:H3GGKBBXX:5:2222:26494:3160,J00121:27:H3GGKBBXX:5:2226:29528:31136,J00121:27:H3GGKBBXX:5:1223:11211:10053,J00121:27:H3GGKBBXX:5:2107:5213:2123,J00121:27:H3GGKBBXX:5:1214:14783:24683,J00121:27:H3GGKBBXX:5:2219:9496:2545,J00121:27:H3GGKBBXX:5:1204:29620:15188,J00121:27:H3GGKBBXX:5:2104:19055:29202,J00121:27:H3GGKBBXX:5:2105:19928:8629,J00121:27:H3GGKBBXX:5:1218:16660:27690,J00121:27:H3GGKBBXX:5:2203:10277:17649,J00121:27:H3GGKBBXX:5:1217:26068:24472,J00121:27:H3GGKBBXX:5:2110:26453:47225,J00121:27:H3GGKBBXX:5:1113:29630:43831;sequence=TACAATACCGATGAATAACTACTTCAAATTATTATCATTATTTAAAGATAAATTCATTTTATAAATAACCAAAAAAAAAGAAATATCAGCTA;start=234507;subtype=IES;support_ref=4;support_variant=42;type=IES;
scaffold51_18_with_IES	MILORD	internal_eliminated_sequence	234512	234598	.	.	.	ID=MILORD.18.234512.234598;Name=MILORD.18.234512.234598;bounded_by_ta=TRUE;common_boundary=RIGHT;end=234598;ies_id=IESPGM.PTET51.1.18.216008;ies_left_dist=-5;ies_min_dist=0;ies_right_dist=0;junction_seq=attttccaactacaaTActgctgattttttaa;read_names=J00121:27:H3GGKBBXX:5:1102:15250:11917,J00121:27:H3GGKBBXX:5:2107:18649:36270,J00121:27:H3GGKBBXX:5:1108:14986:2598;sequence=TACCGATGAATAACTACTTCAAATTATTATCATTATTTAAAGATAAATTCATTTTATAAATAACCAAAAAAAAAGAAATATCAGCTA;start=234512;subtype=PARTIAL_INTERNAL;support_ref=0;support_variant=3;type=ALTERNATIVE;
scaffold51_18_with_IES	MILORD	internal_eliminated_sequence	235911	236003	.	.	.	ID=MILORD.18.235911.236003;Name=MILORD.18.235911.236003;bounded_by_ta=TRUE;common_boundary=Both;end=236003;ies_id=IESPGM.PTET51.1.18.217320;ies_left_dist=0;ies_min_dist=0;ies_right_dist=0;junction_seq=aaataattagtattgTAgtattctatgcataa;read_names=J00121:27:H3GGKBBXX:5:1201:2250:9156,J00121:27:H3GGKBBXX:5:1224:14174:13675,J00121:27:H3GGKBBXX:5:2104:19654:38152,J00121:27:H3GGKBBXX:5:1101:17645:4497,J00121:27:H3GGKBBXX:5:2204:5406:30345,J00121:27:H3GGKBBXX:5:2213:26037:42812,J00121:27:H3GGKBBXX:5:2102:12987:25158,J00121:27:H3GGKBBXX:5:2103:8339:35637,J00121:27:H3GGKBBXX:5:1208:13829:34319,J00121:27:H3GGKBBXX:5:2105:27945:27021,J00121:27:H3GGKBBXX:5:1210:26382:33246,J00121:27:H3GGKBBXX:5:1128:22465:14924,J00121:27:H3GGKBBXX:5:2206:23673:2703,J00121:27:H3GGKBBXX:5:1204:20740:5323,J00121:27:H3GGKBBXX:5:1125:24058:46733,J00121:27:H3GGKBBXX:5:2214:24982:13166,J00121:27:H3GGKBBXX:5:2225:21410:19953,J00121:27:H3GGKBBXX:5:1125:12094:22028,J00121:27:H3GGKBBXX:5:1106:12763:43585,J00121:27:H3GGKBBXX:5:1225:9638:29694,J00121:27:H3GGKBBXX:5:2216:27976:24507,J00121:27:H3GGKBBXX:5:1224:15432:34846,J00121:27:H3GGKBBXX:5:2228:29924:22467,J00121:27:H3GGKBBXX:5:1115:21136:42513,J00121:27:H3GGKBBXX:5:2217:12763:17069,J00121:27:H3GGKBBXX:5:1205:8308:32877,J00121:27:H3GGKBBXX:5:2103:5020:23768,J00121:27:H3GGKBBXX:5:2114:25134:24155,J00121:27:H3GGKBBXX:5:1110:19187:25316,J00121:27:H3GGKBBXX:5:1203:16944:30503,J00121:27:H3GGKBBXX:5:2124:13981:7082,J00121:27:H3GGKBBXX:5:2108:18223:48790,J00121:27:H3GGKBBXX:5:1217:9973:46803,J00121:27:H3GGKBBXX:5:2228:19400:40244,J00121:27:H3GGKBBXX:5:2122:14022:1279,J00121:27:H3GGKBBXX:5:1124:25936:18159,J00121:27:H3GGKBBXX:5:1125:4706:10528,J00121:27:H3GGKBBXX:5:1116:7354:23698;sequence=TATTGTAAATAACAATAAAAAGATTTTAATTTAATAGAAGTTTAAAAAGAATTAAAATTAATTTATTAACAAAATAAATTATTAAATAAACAA;start=235911;subtype=IES;support_ref=4;support_variant=38;type=IES;
scaffold51_18_with_IES	MILORD	internal_eliminated_sequence	235911	236011	.	.	.	ID=MILORD.18.235911.236011;Name=MILORD.18.235911.236011;bounded_by_ta=TRUE;common_boundary=LEFT;end=236011;ies_id=IESPGM.PTET51.1.18.217320;ies_left_dist=0;ies_min_dist=0;ies_right_dist=-8;junction_seq=aaataattagtattgTAtgcataaacagggca;read_names=J00121:27:H3GGKBBXX:5:2224:28047:26740;sequence=TATTGTAAATAACAATAAAAAGATTTTAATTTAATAGAAGTTTAAAAAGAATTAAAATTAATTTATTAACAAAATAAATTATTAAATAAACAATAGTATTC;start=235911;subtype=PARTIAL_EXTERNAL;support_ref=2;support_variant=1;type=ALTERNATIVE;
scaffold51_18_with_IES	MILORD	internal_eliminated_sequence	235911	235996	.	.	.	ID=MILORD.18.235911.235996;Name=MILORD.18.235911.235996;bounded_by_ta=TRUE;common_boundary=LEFT;end=235996;ies_id=IESPGM.PTET51.1.18.217320;ies_left_dist=0;ies_min_dist=0;ies_right_dist=7;junction_seq=aaataattagtattgTAaacaatagtattcta;read_names=J00121:27:H3GGKBBXX:5:1207:29914:14924;sequence=TATTGTAAATAACAATAAAAAGATTTTAATTTAATAGAAGTTTAAAAAGAATTAAAATTAATTTATTAACAAAATAAATTATTAAA;start=235911;subtype=PARTIAL_INTERNAL;support_ref=2;support_variant=1;type=ALTERNATIVE;
scaffold51_18_with_IES	MILORD	internal_eliminated_sequence	235920	236003	.	.	.	ID=MILORD.18.235920.236003;Name=MILORD.18.235920.236003;bounded_by_ta=TRUE;common_boundary=RIGHT;end=236003;ies_id=IESPGM.PTET51.1.18.217320;ies_left_dist=-9;ies_min_dist=0;ies_right_dist=0;junction_seq=gtattgtattgtaaaTAgtattctatgcataa;read_names=J00121:27:H3GGKBBXX:5:2124:26930:45906;sequence=TAACAATAAAAAGATTTTAATTTAATAGAAGTTTAAAAAGAATTAAAATTAATTTATTAACAAAATAAATTATTAAATAAACAA;start=235920;subtype=PARTIAL_INTERNAL;support_ref=0;support_variant=1;type=ALTERNATIVE;
scaffold51_18_with_IES	MILORD	internal_eliminated_sequence	242337	242373	.	.	.	ID=MILORD.18.242337.242373;Name=MILORD.18.242337.242373;bounded_by_ta=TRUE;common_boundary=LEFT;end=242373;ies_id=IESPGM.PTET51.1.18.223653;ies_left_dist=0;ies_min_dist=0;ies_right_dist=10;junction_seq=tttttaatatggtcaTAatttagtgtaattgc;read_names=J00121:27:H3GGKBBXX:5:1127:14052:19232,J00121:27:H3GGKBBXX:5:1217:12865:38873,J00121:27:H3GGKBBXX:5:2207:4706:26353,J00121:27:H3GGKBBXX:5:2226:27387:16840;sequence=TACACTCATTCGAATACATATCCAAATATTTTACTTT;start=242337;subtype=PARTIAL_INTERNAL;support_ref=2;support_variant=4;type=ALTERNATIVE;
scaffold51_18_with_IES	MILORD	internal_eliminated_sequence	242337	242378	.	.	.	ID=MILORD.18.242337.242378;Name=MILORD.18.242337.242378;bounded_by_ta=TRUE;common_boundary=LEFT;end=242378;ies_id=IESPGM.PTET51.1.18.223653;ies_left_dist=0;ies_min_dist=0;ies_right_dist=5;junction_seq=tttttaatatggtcaTAgtgtaattgcattca;read_names=J00121:27:H3GGKBBXX:5:1102:24890:1472,J00121:27:H3GGKBBXX:5:1111:26534:30345;sequence=TACACTCATTCGAATACATATCCAAATATTTTACTTTTAATT;start=242337;subtype=PARTIAL_INTERNAL;support_ref=2;support_variant=2;type=ALTERNATIVE;
scaffold51_18_with_IES	MILORD	internal_eliminated_sequence	242337	242383	.	.	.	ID=MILORD.18.242337.242383;Name=MILORD.18.242337.242383;bounded_by_ta=TRUE;common_boundary=Both;end=242383;ies_id=IESPGM.PTET51.1.18.223653;ies_left_dist=0;ies_min_dist=0;ies_right_dist=0;junction_seq=tttttaatatggtcaTAattgcattcattaaa;read_names=J00121:27:H3GGKBBXX:5:1225:11992:1631,J00121:27:H3GGKBBXX:5:2119:10795:8699,J00121:27:H3GGKBBXX:5:2225:26829:32086,J00121:27:H3GGKBBXX:5:1219:6238:43181,J00121:27:H3GGKBBXX:5:2205:5720:31066,J00121:27:H3GGKBBXX:5:2220:13311:36833,J00121:27:H3GGKBBXX:5:2228:16143:43146,J00121:27:H3GGKBBXX:5:1103:4980:26758,J00121:27:H3GGKBBXX:5:1128:15727:3741,J00121:27:H3GGKBBXX:5:2123:18213:14168,J00121:27:H3GGKBBXX:5:2114:4482:3072,J00121:27:H3GGKBBXX:5:2226:17949:3442,J00121:27:H3GGKBBXX:5:1203:2463:25703,J00121:27:H3GGKBBXX:5:1205:9283:16207,J00121:27:H3GGKBBXX:5:2207:13119:29360,J00121:27:H3GGKBBXX:5:2224:7994:8945,J00121:27:H3GGKBBXX:5:1113:24718:7117,J00121:27:H3GGKBBXX:5:2202:29721:24964,J00121:27:H3GGKBBXX:5:2211:8623:44429,J00121:27:H3GGKBBXX:5:1211:16082:34741,J00121:27:H3GGKBBXX:5:2212:26271:12691,J00121:27:H3GGKBBXX:5:2205:24474:45344,J00121:27:H3GGKBBXX:5:1113:7283:1314,J00121:27:H3GGKBBXX:5:2120:3488:21922,J00121:27:H3GGKBBXX:5:1209:11870:15698,J00121:27:H3GGKBBXX:5:2114:25256:16137,J00121:27:H3GGKBBXX:5:1201:25824:19865,J00121:27:H3GGKBBXX:5:1111:12134:7785,J00121:27:H3GGKBBXX:5:2102:16214:28885,J00121:27:H3GGKBBXX:5:1109:6218:25457,J00121:27:H3GGKBBXX:5:1212:15108:27004,J00121:27:H3GGKBBXX:5:2103:13504:9033,J00121:27:H3GGKBBXX:5:2202:25631:15627,J00121:27:H3GGKBBXX:5:1104:16904:36024,J00121:27:H3GGKBBXX:5:2215:24190:13939,J00121:27:H3GGKBBXX:5:1116:20892:32103,J00121:27:H3GGKBBXX:5:2207:17188:30503,J00121:27:H3GGKBBXX:5:1203:2950:5376,J00121:27:H3GGKBBXX:5:1102:11820:27145,J00121:27:H3GGKBBXX:5:1128:24190:5042,J00121:27:H3GGKBBXX:5:1213:15625:33457,J00121:27:H3GGKBBXX:5:2215:24972:19548;sequence=TACACTCATTCGAATACATATCCAAATATTTTACTTTTAATTTAGTG;start=242337;subtype=IES;support_ref=3;support_variant=42;type=IES;
scaffold51_18_with_IES	MILORD	internal_eliminated_sequence	242544	242648	.	.	.	ID=MILORD.18.242544.242648;Name=MILORD.18.242544.242648;bounded_by_ta=TRUE;common_boundary=Both;end=242648;ies_id=IESPGM.PTET51.1.18.223813;ies_left_dist=0;ies_min_dist=0;ies_right_dist=0;junction_seq=gatttatttatttgaTAtctatttgtttggaa;read_names=J00121:27:H3GGKBBXX:5:2103:25428:11864,J00121:27:H3GGKBBXX:5:2105:29599:34284,J00121:27:H3GGKBBXX:5:2228:16183:5833,J00121:27:H3GGKBBXX:5:2202:13606:28305,J00121:27:H3GGKBBXX:5:1116:15037:3389,J00121:27:H3GGKBBXX:5:1116:14631:3248,J00121:27:H3GGKBBXX:5:2109:18852:33844,J00121:27:H3GGKBBXX:5:2217:11688:31382,J00121:27:H3GGKBBXX:5:1219:18609:7715,J00121:27:H3GGKBBXX:5:1111:22232:11706,J00121:27:H3GGKBBXX:5:1104:16193:48157,J00121:27:H3GGKBBXX:5:1128:10693:38170,J00121:27:H3GGKBBXX:5:2222:25479:15504;sequence=TACAGAAAAAAGTCAATATTTATTAAGAGTTCTTATTTGATTAAGAATTATAAGTTATGAATTAAAAACTAAAAGAAATTTTAGTAAAAAATTGTTAAATAGTTG;start=242544;subtype=IES;support_ref=110;support_variant=13;type=IES;
scaffold51_18_with_IES	MILORD	internal_eliminated_sequence	244843	244889	.	.	.	ID=MILORD.18.244843.244889;Name=MILORD.18.244843.244889;bounded_by_ta=TRUE;common_boundary=Both;end=244889;ies_id=IESPGM.PTET51.1.18.226007;ies_left_dist=0;ies_min_dist=0;ies_right_dist=0;junction_seq=tagagaccaagatgtTAttatatgccactatt;read_names=J00121:27:H3GGKBBXX:5:1220:27691:39770,J00121:27:H3GGKBBXX:5:2218:29356:5552,J00121:27:H3GGKBBXX:5:2107:17898:46891,J00121:27:H3GGKBBXX:5:1220:5994:41493,J00121:27:H3GGKBBXX:5:1115:22293:12620,J00121:27:H3GGKBBXX:5:2212:13281:41704,J00121:27:H3GGKBBXX:5:2210:23916:12656,J00121:27:H3GGKBBXX:5:1214:19289:36464,J00121:27:H3GGKBBXX:5:2208:28686:4462,J00121:27:H3GGKBBXX:5:1125:24180:29817,J00121:27:H3GGKBBXX:5:1127:14966:44201,J00121:27:H3GGKBBXX:5:2202:17665:12058,J00121:27:H3GGKBBXX:5:2109:5954:11249,J00121:27:H3GGKBBXX:5:2207:25428:21782,J00121:27:H3GGKBBXX:5:1106:20953:31822,J00121:27:H3GGKBBXX:5:2219:5071:47102,J00121:27:H3GGKBBXX:5:2214:26626:34547,J00121:27:H3GGKBBXX:5:1102:16102:35444,J00121:27:H3GGKBBXX:5:1102:10216:35374,J00121:27:H3GGKBBXX:5:1201:23490:11249,J00121:27:H3GGKBBXX:5:2121:7811:11442,J00121:27:H3GGKBBXX:5:2111:20801:33387,J00121:27:H3GGKBBXX:5:2123:15818:46205,J00121:27:H3GGKBBXX:5:2122:23236:7961,J00121:27:H3GGKBBXX:5:2102:5507:38117,J00121:27:H3GGKBBXX:5:2220:17523:22713;sequence=TACAGTGGAATCGATTTAAATGCAGATATGCAATTATAAACTGACTG;start=244843;subtype=IES;support_ref=6;support_variant=26;type=IES;
scaffold51_18_with_IES	MILORD	internal_eliminated_sequence	244843	244947	.	.	.	ID=MILORD.18.244843.244947;Name=MILORD.18.244843.244947;bounded_by_ta=TRUE;common_boundary=LEFT;end=244947;ies_id=IESPGM.PTET51.1.18.226007;ies_left_dist=0;ies_min_dist=0;ies_right_dist=-58;junction_seq=tagagaccaagatgtTAttctatggactttgt;read_names=J00121:27:H3GGKBBXX:5:1215:5101:3653;sequence=TACAGTGGAATCGATTTAAATGCAGATATGCAATTATAAACTGACTGTATTATATGCCACTATTTTAAATTGAATGGATTAGTGATATCCCTTAGGTTTGGACTG;start=244843;subtype=PARTIAL_EXTERNAL;support_ref=2;support_variant=1;type=ALTERNATIVE;
scaffold51_18_with_IES	MILORD	internal_eliminated_sequence	245015	245042	.	.	.	ID=MILORD.18.245015.245042;Name=MILORD.18.245015.245042;bounded_by_ta=TRUE;common_boundary=Both;end=245042;ies_id=IESPGM.PTET51.1.18.226132;ies_left_dist=0;ies_min_dist=0;ies_right_dist=0;junction_seq=aggtattttgaaaggTAgcatttggcttatgt;read_names=J00121:27:H3GGKBBXX:5:2225:26362:40244,J00121:27:H3GGKBBXX:5:2123:30990:10211,J00121:27:H3GGKBBXX:5:1227:29193:41880,J00121:27:H3GGKBBXX:5:1105:20111:9192,J00121:27:H3GGKBBXX:5:2106:32339:3899,J00121:27:H3GGKBBXX:5:1116:22587:33492,J00121:27:H3GGKBBXX:5:1115:14326:12849,J00121:27:H3GGKBBXX:5:1101:15392:30134,J00121:27:H3GGKBBXX:5:2225:28432:17913,J00121:27:H3GGKBBXX:5:1208:22739:30450,J00121:27:H3GGKBBXX:5:2120:8207:1754,J00121:27:H3GGKBBXX:5:1224:18193:43392,J00121:27:H3GGKBBXX:5:1201:7750:20058,J00121:27:H3GGKBBXX:5:2113:12794:34565,J00121:27:H3GGKBBXX:5:2227:6542:38398,J00121:27:H3GGKBBXX:5:1109:1509:22502,J00121:27:H3GGKBBXX:5:1113:5619:45238,J00121:27:H3GGKBBXX:5:1220:8633:27145,J00121:27:H3GGKBBXX:5:1123:15016:24138,J00121:27:H3GGKBBXX:5:1224:14539:40051,J00121:27:H3GGKBBXX:5:2213:11495:4251,J00121:27:H3GGKBBXX:5:2213:11708:4022,J00121:27:H3GGKBBXX:5:1118:14357:1261,J00121:27:H3GGKBBXX:5:1105:26737:42653,J00121:27:H3GGKBBXX:5:2124:12489:45150,J00121:27:H3GGKBBXX:5:1213:19238:5534,J00121:27:H3GGKBBXX:5:2202:4259:33246,J00121:27:H3GGKBBXX:5:2210:10815:4022;sequence=TATCATTATTTTGATAGAGTTTGAACTA;start=245015;subtype=IES;support_ref=54;support_variant=28;type=IES;
scaffold51_18_with_IES	MILORD	internal_eliminated_sequence	245331	245357	.	.	.	ID=MILORD.18.245331.245357;Name=MILORD.18.245331.245357;bounded_by_ta=TRUE;common_boundary=Both;end=245357;ies_id=IESPGM.PTET51.1.18.226420;ies_left_dist=0;ies_min_dist=0;ies_right_dist=0;junction_seq=taaattagtagattgTAatcaatgcagataat;read_names=J00121:27:H3GGKBBXX:5:2223:17198:21201,J00121:27:H3GGKBBXX:5:1209:25022:25931,J00121:27:H3GGKBBXX:5:2122:17827:35268,J00121:27:H3GGKBBXX:5:2209:29924:36499,J00121:27:H3GGKBBXX:5:2208:12347:40262,J00121:27:H3GGKBBXX:5:2204:16092:23470,J00121:27:H3GGKBBXX:5:1212:28625:3934,J00121:27:H3GGKBBXX:5:1127:21521:24577,J00121:27:H3GGKBBXX:5:2222:22039:23927,J00121:27:H3GGKBBXX:5:2228:18649:1631,J00121:27:H3GGKBBXX:5:1203:29234:15891,J00121:27:H3GGKBBXX:5:2208:9039:11319,J00121:27:H3GGKBBXX:5:2214:25175:4145,J00121:27:H3GGKBBXX:5:2223:28493:10458,J00121:27:H3GGKBBXX:5:1106:15970:4620,J00121:27:H3GGKBBXX:5:1207:9729:17931,J00121:27:H3GGKBBXX:5:1105:26403:23751,J00121:27:H3GGKBBXX:5:1224:26443:8805,J00121:27:H3GGKBBXX:5:2210:23510:5692,J00121:27:H3GGKBBXX:5:2208:21328:19953,J00121:27:H3GGKBBXX:5:1113:22983:18915,J00121:27:H3GGKBBXX:5:1111:10328:19038,J00121:27:H3GGKBBXX:5:2219:11657:42126,J00121:27:H3GGKBBXX:5:1201:12834:42724,J00121:27:H3GGKBBXX:5:2202:21125:34231,J00121:27:H3GGKBBXX:5:2205:17127:15662,J00121:27:H3GGKBBXX:5:2212:26687:32156,J00121:27:H3GGKBBXX:5:2115:10642:43990,J00121:27:H3GGKBBXX:5:2224:7273:4497,J00121:27:H3GGKBBXX:5:2206:6695:32578,J00121:27:H3GGKBBXX:5:2206:10196:5622,J00121:27:H3GGKBBXX:5:1111:18132:27039,J00121:27:H3GGKBBXX:5:2212:4919:33229;sequence=TATAATCTATTTATTTAAATCTATCTA;start=245331;subtype=IES;support_ref=3;support_variant=33;type=IES;
scaffold51_18_with_IES	MILORD	internal_eliminated_sequence	245331	245355	.	.	.	ID=MILORD.18.245331.245355;Name=MILORD.18.245331.245355;bounded_by_ta=TRUE;common_boundary=LEFT;end=245355;ies_id=IESPGM.PTET51.1.18.226420;ies_left_dist=0;ies_min_dist=0;ies_right_dist=2;junction_seq=taaattagtagattgTAtaatcaatgcagata;read_names=J00121:27:H3GGKBBXX:5:1227:6106:33985,J00121:27:H3GGKBBXX:5:2216:27904:14221;sequence=TATAATCTATTTATTTAAATCTATC;start=245331;subtype=PARTIAL_INTERNAL;support_ref=1;support_variant=2;type=ALTERNATIVE;
scaffold51_18_with_IES	MILORD	internal_eliminated_sequence	249286	249395	.	.	.	ID=MILORD.18.249286.249395;Name=MILORD.18.249286.249395;bounded_by_ta=TRUE;common_boundary=None;end=249395;ies_id=IESPGM.PTET51.1.18.230425;ies_left_dist=77;ies_min_dist=5;ies_right_dist=-5;junction_seq=tttttttgattaatgTAataaaccttttctct;read_names=J00121:27:H3GGKBBXX:5:1121:24028:31417;sequence=TAATGCCAAATTTGCAATTTTTTTAGGCTTAAATATTTTAATATTCAAAGGCAAAATCATTAGGATATTGCTACATGTAGAGACAGAAAATTTCAATCTCAACTATACTT;start=249286;subtype=EXTERNAL;support_ref=59;support_variant=1;type=ALTERNATIVE;
scaffold51_18_with_IES	MILORD	internal_eliminated_sequence	249286	249390	.	.	.	ID=MILORD.18.249286.249390;Name=MILORD.18.249286.249390;bounded_by_ta=TRUE;common_boundary=RIGHT;end=249390;ies_id=IESPGM.PTET51.1.18.230425;ies_left_dist=77;ies_min_dist=0;ies_right_dist=0;junction_seq=tttttttgattaatgTActttaataaaccttt;read_names=J00121:27:H3GGKBBXX:5:1117:7141:39014,J00121:27:H3GGKBBXX:5:1214:14194:48034,J00121:27:H3GGKBBXX:5:1214:2006:17280,J00121:27:H3GGKBBXX:5:2205:8917:16137,J00121:27:H3GGKBBXX:5:1212:17371:35215;sequence=TAATGCCAAATTTGCAATTTTTTTAGGCTTAAATATTTTAATATTCAAAGGCAAAATCATTAGGATATTGCTACATGTAGAGACAGAAAATTTCAATCTCAACTA;start=249286;subtype=PARTIAL_EXTERNAL;support_ref=118;support_variant=5;type=ALTERNATIVE;
scaffold51_18_with_IES	MILORD	internal_eliminated_sequence	249363	249390	.	.	.	ID=MILORD.18.249363.249390;Name=MILORD.18.249363.249390;bounded_by_ta=TRUE;common_boundary=Both;end=249390;ies_id=IESPGM.PTET51.1.18.230425;ies_left_dist=0;ies_min_dist=0;ies_right_dist=0;junction_seq=ggatattgctacatgTActttaataaaccttt;read_names=J00121:27:H3GGKBBXX:5:2218:15828:16823,J00121:27:H3GGKBBXX:5:1217:7963:10088,J00121:27:H3GGKBBXX:5:2227:11809:23681,J00121:27:H3GGKBBXX:5:1227:26423:32754,J00121:27:H3GGKBBXX:5:1221:6086:14115,J00121:27:H3GGKBBXX:5:2208:13697:33527,J00121:27:H3GGKBBXX:5:1115:4564:18476,J00121:27:H3GGKBBXX:5:1212:14072:18036,J00121:27:H3GGKBBXX:5:2211:5112:40104,J00121:27:H3GGKBBXX:5:1210:20446:26687,J00121:27:H3GGKBBXX:5:1226:19136:29518,J00121:27:H3GGKBBXX:5:2222:18761:6114,J00121:27:H3GGKBBXX:5:1101:5507:47999,J00121:27:H3GGKBBXX:5:1119:11556:23593,J00121:27:H3GGKBBXX:5:1122:28818:33211,J00121:27:H3GGKBBXX:5:1217:7862:10088,J00121:27:H3GGKBBXX:5:1101:24342:21025,J00121:27:H3GGKBBXX:5:2215:24485:39734,J00121:27:H3GGKBBXX:5:2211:32217:36569,J00121:27:H3GGKBBXX:5:2101:24160:46768,J00121:27:H3GGKBBXX:5:2223:3660:1543,J00121:27:H3GGKBBXX:5:2119:7019:32367,J00121:27:H3GGKBBXX:5:1122:18294:15258,J00121:27:H3GGKBBXX:5:1228:26291:5059,J00121:27:H3GGKBBXX:5:1228:20161:25175,J00121:27:H3GGKBBXX:5:1124:24556:30855,J00121:27:H3GGKBBXX:5:2219:8704:35321,J00121:27:H3GGKBBXX:5:2225:28381:39418,J00121:27:H3GGKBBXX:5:2228:23033:35321,J00121:27:H3GGKBBXX:5:1103:7984:24964,J00121:27:H3GGKBBXX:5:2222:25266:34055,J00121:27:H3GGKBBXX:5:2104:6218:13289,J00121:27:H3GGKBBXX:5:1224:10906:14308,J00121:27:H3GGKBBXX:5:2223:23683:29729,J00121:27:H3GGKBBXX:5:1204:21115:34952,J00121:27:H3GGKBBXX:5:1113:19400:32015,J00121:27:H3GGKBBXX:5:2214:30604:37220,J00121:27:H3GGKBBXX:5:1123:17878:30960,J00121:27:H3GGKBBXX:5:1127:13484:23417,J00121:27:H3GGKBBXX:5:2220:12368:27320,J00121:27:H3GGKBBXX:5:2103:4087:19900,J00121:27:H3GGKBBXX:5:1217:25033:39242,J00121:27:H3GGKBBXX:5:2214:12357:9825,J00121:27:H3GGKBBXX:5:1202:21552:20445,J00121:27:H3GGKBBXX:5:1215:11251:31540,J00121:27:H3GGKBBXX:5:2109:24211:3178,J00121:27:H3GGKBBXX:5:1102:27915:37167,J00121:27:H3GGKBBXX:5:2207:5416:33598,J00121:27:H3GGKBBXX:5:1228:17655:15346;sequence=TAGAGACAGAAAATTTCAATCTCAACTA;start=249363;subtype=IES;support_ref=15;support_variant=49;type=IES;
scaffold51_18_with_IES	MILORD	internal_eliminated_sequence	254559	254604	.	.	.	ID=MILORD.18.254559.254604;Name=MILORD.18.254559.254604;bounded_by_ta=TRUE;common_boundary=Both;end=254604;ies_id=IESPGM.PTET51.1.18.235593;ies_left_dist=0;ies_min_dist=0;ies_right_dist=0;junction_seq=ccctaaaaatatgcaTAcattcttaacccttc;read_names=J00121:27:H3GGKBBXX:5:2223:23348:31787,J00121:27:H3GGKBBXX:5:1127:21460:9948,J00121:27:H3GGKBBXX:5:2223:3742:25632,J00121:27:H3GGKBBXX:5:2125:9171:26037,J00121:27:H3GGKBBXX:5:2226:24464:32877,J00121:27:H3GGKBBXX:5:2109:5578:31066,J00121:27:H3GGKBBXX:5:2210:10196:44412,J00121:27:H3GGKBBXX:5:1103:5426:45396,J00121:27:H3GGKBBXX:5:1114:8552:29219,J00121:27:H3GGKBBXX:5:2110:6969:33826,J00121:27:H3GGKBBXX:5:1127:19502:41968,J00121:27:H3GGKBBXX:5:2206:24860:14256,J00121:27:H3GGKBBXX:5:2207:19563:3846;sequence=TATGCTCAATTTCCAATTATCATTGTAAGAAATTTAAGATTAATTA;start=254559;subtype=IES;support_ref=110;support_variant=13;type=IES;
scaffold51_18_with_IES	MILORD	internal_eliminated_sequence	254977	255059	.	.	.	ID=MILORD.18.254977.255059;Name=MILORD.18.254977.255059;bounded_by_ta=TRUE;common_boundary=Both;end=255059;ies_id=IESPGM.PTET51.1.18.235965;ies_left_dist=0;ies_min_dist=0;ies_right_dist=0;junction_seq=atgacttaagcttgtTAgaaagcgaattgcta;read_names=J00121:27:H3GGKBBXX:5:1108:31121:37976,J00121:27:H3GGKBBXX:5:2227:4127:23698,J00121:27:H3GGKBBXX:5:1210:8207:33088,J00121:27:H3GGKBBXX:5:2111:25976:4268,J00121:27:H3GGKBBXX:5:2111:17908:5798,J00121:27:H3GGKBBXX:5:2212:6522:20920,J00121:27:H3GGKBBXX:5:1228:28544:11390,J00121:27:H3GGKBBXX:5:2225:5030:38029,J00121:27:H3GGKBBXX:5:1203:5487:7838,J00121:27:H3GGKBBXX:5:1205:16193:15029,J00121:27:H3GGKBBXX:5:2219:31426:3442,J00121:27:H3GGKBBXX:5:2107:29823:48772,J00121:27:H3GGKBBXX:5:1227:12662:31488,J00121:27:H3GGKBBXX:5:1123:20994:15258,J00121:27:H3GGKBBXX:5:2225:27874:27039,J00121:27:H3GGKBBXX:5:2206:21491:46469,J00121:27:H3GGKBBXX:5:1213:3884:22362,J00121:27:H3GGKBBXX:5:1123:28341:28024,J00121:27:H3GGKBBXX:5:1113:8166:4180,J00121:27:H3GGKBBXX:5:1212:4076:40280,J00121:27:H3GGKBBXX:5:1128:18974:40420,J00121:27:H3GGKBBXX:5:1121:30107:48491,J00121:27:H3GGKBBXX:5:2112:30908:11091,J00121:27:H3GGKBBXX:5:2213:6421:31189,J00121:27:H3GGKBBXX:5:2102:19674:38996,J00121:27:H3GGKBBXX:5:1111:29812:28709,J00121:27:H3GGKBBXX:5:1124:12956:27285,J00121:27:H3GGKBBXX:5:1207:15737:14836,J00121:27:H3GGKBBXX:5:1227:21197:15926,J00121:27:H3GGKBBXX:5:1115:7202:47594,J00121:27:H3GGKBBXX:5:1224:5162:6572,J00121:27:H3GGKBBXX:5:1110:29021:23434,J00121:27:H3GGKBBXX:5:1120:12956:34319;sequence=TACACTAAGCATAATGAATCAATTTATTTATTCTTATCAATTGATTTATTTTATACATTTATAAAAGTATCGATAATTTACTG;start=254977;subtype=IES;support_ref=2;support_variant=33;type=IES;
scaffold51_18_with_IES	MILORD	internal_eliminated_sequence	254977	255049	.	.	.	ID=MILORD.18.254977.255049;Name=MILORD.18.254977.255049;bounded_by_ta=TRUE;common_boundary=LEFT;end=255049;ies_id=IESPGM.PTET51.1.18.235965;ies_left_dist=0;ies_min_dist=0;ies_right_dist=10;junction_seq=atgacttaagcttgtTAatttactgtagaaag;read_names=J00121:27:H3GGKBBXX:5:1105:20151:46364,J00121:27:H3GGKBBXX:5:1115:21998:20621;sequence=TACACTAAGCATAATGAATCAATTTATTTATTCTTATCAATTGATTTATTTTATACATTTATAAAAGTATCGA;start=254977;subtype=PARTIAL_INTERNAL;support_ref=1;support_variant=2;type=ALTERNATIVE;
scaffold51_18_with_IES	MILORD	internal_eliminated_sequence	254982	255059	.	.	.	ID=MILORD.18.254982.255059;Name=MILORD.18.254982.255059;bounded_by_ta=TRUE;common_boundary=RIGHT;end=255059;ies_id=IESPGM.PTET51.1.18.235965;ies_left_dist=-5;ies_min_dist=0;ies_right_dist=0;junction_seq=ttaagcttgttacacTAgaaagcgaattgcta;read_names=J00121:27:H3GGKBBXX:5:1225:27042:8857,J00121:27:H3GGKBBXX:5:1208:11109:42267,J00121:27:H3GGKBBXX:5:1113:27123:40508;sequence=TAAGCATAATGAATCAATTTATTTATTCTTATCAATTGATTTATTTTATACATTTATAAAAGTATCGATAATTTACTG;start=254982;subtype=PARTIAL_INTERNAL;support_ref=0;support_variant=3;type=ALTERNATIVE;
scaffold51_18_with_IES	MILORD	internal_eliminated_sequence	254982	255049	.	.	.	ID=MILORD.18.254982.255049;Name=MILORD.18.254982.255049;bounded_by_ta=TRUE;common_boundary=None;end=255049;ies_id=IESPGM.PTET51.1.18.235965;ies_left_dist=-5;ies_min_dist=5;ies_right_dist=10;junction_seq=ttaagcttgttacacTAatttactgtagaaag;read_names=J00121:27:H3GGKBBXX:5:2120:17492:19320;sequence=TAAGCATAATGAATCAATTTATTTATTCTTATCAATTGATTTATTTTATACATTTATAAAAGTATCGA;start=254982;subtype=INTERNAL;support_ref=0;support_variant=1;type=ALTERNATIVE;
scaffold51_18_with_IES	MILORD	internal_eliminated_sequence	255005	255059	.	.	.	ID=MILORD.18.255005.255059;Name=MILORD.18.255005.255059;bounded_by_ta=TRUE;common_boundary=RIGHT;end=255059;ies_id=IESPGM.PTET51.1.18.235965;ies_left_dist=-28;ies_min_dist=0;ies_right_dist=0;junction_seq=atgaatcaatttattTAgaaagcgaattgcta;read_names=J00121:27:H3GGKBBXX:5:2207:15473:39840;sequence=TATTCTTATCAATTGATTTATTTTATACATTTATAAAAGTATCGATAATTTACTG;start=255005;subtype=PARTIAL_INTERNAL;support_ref=0;support_variant=1;type=ALTERNATIVE;
scaffold51_18_with_IES	MILORD	internal_eliminated_sequence	256096	256229	.	.	.	ID=MILORD.18.256096.256229;Name=MILORD.18.256096.256229;bounded_by_ta=TRUE;common_boundary=None;end=256229;ies_id=IESPGM.PTET51.1.18.237778;ies_left_dist=777;ies_min_dist=728;ies_right_dist=728;junction_seq=ctgaaaataaaaataTAtaagtttaaggacta;read_names=J00121:27:H3GGKBBXX:5:2220:20709:20146;sequence=TACAGCAAAATTTGAATATTAATTATTATGATTGTTACAATAAATTTAAATTATGAATGATTAAGGTTGGAAATAACAATGAAATTTTCTTTTAGATTGAAATTAAGAAATATTTAGTTTTCTTAACTTAGCCA;start=256096;subtype=MAC;support_ref=115;support_variant=1;type=CRYPTIC;
scaffold51_18_with_IES	MILORD	internal_eliminated_sequence	256873	256957	.	.	.	ID=MILORD.18.256873.256957;Name=MILORD.18.256873.256957;bounded_by_ta=TRUE;common_boundary=Both;end=256957;ies_id=IESPGM.PTET51.1.18.237778;ies_left_dist=0;ies_min_dist=0;ies_right_dist=0;junction_seq=acaaaaaaagggataTAttaagagtaagatac;read_names=J00121:27:H3GGKBBXX:5:2120:5893:14801,J00121:27:H3GGKBBXX:5:1214:4249:21061,J00121:27:H3GGKBBXX:5:1111:26697:19619,J00121:27:H3GGKBBXX:5:2221:18284:10247,J00121:27:H3GGKBBXX:5:1116:16508:1683,J00121:27:H3GGKBBXX:5:1228:11596:19373,J00121:27:H3GGKBBXX:5:2221:24515:10387,J00121:27:H3GGKBBXX:5:1120:11850:31453,J00121:27:H3GGKBBXX:5:2209:28818:34160,J00121:27:H3GGKBBXX:5:1206:22029:4919,J00121:27:H3GGKBBXX:5:2210:24901:22063,J00121:27:H3GGKBBXX:5:2118:17462:48421,J00121:27:H3GGKBBXX:5:1207:27499:37818,J00121:27:H3GGKBBXX:5:2207:9242:40262,J00121:27:H3GGKBBXX:5:1112:14022:44570,J00121:27:H3GGKBBXX:5:1209:2737:46786,J00121:27:H3GGKBBXX:5:1220:12063:47964,J00121:27:H3GGKBBXX:5:2102:28036:30767,J00121:27:H3GGKBBXX:5:1201:27935:1508,J00121:27:H3GGKBBXX:5:1202:9171:12814,J00121:27:H3GGKBBXX:5:2113:4036:27865,J00121:27:H3GGKBBXX:5:1211:20669:10229,J00121:27:H3GGKBBXX:5:1101:8937:14590,J00121:27:H3GGKBBXX:5:2113:24251:34231,J00121:27:H3GGKBBXX:5:1107:25784:13218,J00121:27:H3GGKBBXX:5:2206:7984:15504,J00121:27:H3GGKBBXX:5:2102:10409:26107,J00121:27:H3GGKBBXX:5:1207:6583:20814,J00121:27:H3GGKBBXX:5:1209:26108:25316,J00121:27:H3GGKBBXX:5:1104:22668:19742,J00121:27:H3GGKBBXX:5:2207:30979:45080,J00121:27:H3GGKBBXX:5:1212:1824:28287,J00121:27:H3GGKBBXX:5:2208:18254:41985,J00121:27:H3GGKBBXX:5:2204:30726:23259,J00121:27:H3GGKBBXX:5:2206:16478:20902,J00121:27:H3GGKBBXX:5:2201:14367:33738,J00121:27:H3GGKBBXX:5:1208:13545:7029,J00121:27:H3GGKBBXX:5:2226:31335:7468,J00121:27:H3GGKBBXX:5:1128:7882:27953,J00121:27:H3GGKBBXX:5:1117:6390:33000,J00121:27:H3GGKBBXX:5:2207:14194:26406,J00121:27:H3GGKBBXX:5:1218:2615:6273,J00121:27:H3GGKBBXX:5:1223:17503:6607,J00121:27:H3GGKBBXX:5:1113:20963:11477,J00121:27:H3GGKBBXX:5:2209:30675:12304,J00121:27:H3GGKBBXX:5:1217:3183:37748,J00121:27:H3GGKBBXX:5:1211:6218:38117,J00121:27:H3GGKBBXX:5:2227:11444:48755,J00121:27:H3GGKBBXX:5:2221:23003:10335,J00121:27:H3GGKBBXX:5:1115:9628:29466,J00121:27:H3GGKBBXX:5:1127:6096:36288,J00121:27:H3GGKBBXX:5:1121:15980:1402,J00121:27:H3GGKBBXX:5:1111:18619:44130,J00121:27:H3GGKBBXX:5:2212:25682:38187,J00121:27:H3GGKBBXX:5:2104:9770:31048,J00121:27:H3GGKBBXX:5:1208:13514:7117,J00121:27:H3GGKBBXX:5:2217:22171:17474,J00121:27:H3GGKBBXX:5:1222:17086:30784,J00121:27:H3GGKBBXX:5:2219:10703:33651,J00121:27:H3GGKBBXX:5:1210:12855:35444,J00121:27:H3GGKBBXX:5:2209:4472:15223,J00121:27:H3GGKBBXX:5:2221:12845:44289;sequence=TACAGTCAAATAAATATAATTTGTAAAAGCATTCCTCGCAAAATATTTATTTAGAATATATTTTAGAATCTAGACTAAGTAACTA;start=256873;subtype=IES;support_ref=4;support_variant=62;type=IES;
scaffold51_18_with_IES	MILORD	internal_eliminated_sequence	256873	256947	.	.	.	ID=MILORD.18.256873.256947;Name=MILORD.18.256873.256947;bounded_by_ta=TRUE;common_boundary=LEFT;end=256947;ies_id=IESPGM.PTET51.1.18.237778;ies_left_dist=0;ies_min_dist=0;ies_right_dist=10;junction_seq=acaaaaaaagggataTAagtaactatattaag;read_names=J00121:27:H3GGKBBXX:5:2101:10764:43814,J00121:27:H3GGKBBXX:5:2101:10815:43867;sequence=TACAGTCAAATAAATATAATTTGTAAAAGCATTCCTCGCAAAATATTTATTTAGAATATATTTTAGAATCTAGAC;start=256873;subtype=PARTIAL_INTERNAL;support_ref=2;support_variant=2;type=ALTERNATIVE;
scaffold51_18_with_IES	MILORD	internal_eliminated_sequence	256883	256957	.	.	.	ID=MILORD.18.256883.256957;Name=MILORD.18.256883.256957;bounded_by_ta=TRUE;common_boundary=RIGHT;end=256957;ies_id=IESPGM.PTET51.1.18.237778;ies_left_dist=-10;ies_min_dist=0;ies_right_dist=0;junction_seq=ggatatacagtcaaaTAttaagagtaagatac;read_names=J00121:27:H3GGKBBXX:5:2222:8450:44904;sequence=TAAATATAATTTGTAAAAGCATTCCTCGCAAAATATTTATTTAGAATATATTTTAGAATCTAGACTAAGTAACTA;start=256883;subtype=PARTIAL_INTERNAL;support_ref=1;support_variant=1;type=ALTERNATIVE;
scaffold51_18_with_IES	MILORD	internal_eliminated_sequence	258444	258531	.	.	.	ID=MILORD.18.258444.258531;Name=MILORD.18.258444.258531;bounded_by_ta=TRUE;common_boundary=LEFT;end=258531;ies_id=IESPGM.PTET51.1.18.239264;ies_left_dist=0;ies_min_dist=0;ies_right_dist=-7;junction_seq=tgtatttcaagcatgTAccaatagatttaaga;read_names=J00121:27:H3GGKBBXX:5:2216:25946:45150;sequence=TAAGGTTTATTCAAAAGCATTTCTGTTAGATGTAAATTGTAATTTATTATAAATACATTCAAGTAATTTCAAAAATGACTGTACCCAA;start=258444;subtype=PARTIAL_EXTERNAL;support_ref=3;support_variant=1;type=ALTERNATIVE;
scaffold51_18_with_IES	MILORD	internal_eliminated_sequence	258444	258524	.	.	.	ID=MILORD.18.258444.258524;Name=MILORD.18.258444.258524;bounded_by_ta=TRUE;common_boundary=Both;end=258524;ies_id=IESPGM.PTET51.1.18.239264;ies_left_dist=0;ies_min_dist=0;ies_right_dist=0;junction_seq=tgtatttcaagcatgTAcccaataccaataga;read_names=J00121:27:H3GGKBBXX:5:1115:10084:46961,J00121:27:H3GGKBBXX:5:1127:23916:14590,J00121:27:H3GGKBBXX:5:1115:19999:4497,J00121:27:H3GGKBBXX:5:2225:12520:45133,J00121:27:H3GGKBBXX:5:2112:16640:33633,J00121:27:H3GGKBBXX:5:2213:24505:47260,J00121:27:H3GGKBBXX:5:2224:10642:32771,J00121:27:H3GGKBBXX:5:1205:18213:28903,J00121:27:H3GGKBBXX:5:1221:4675:35866,J00121:27:H3GGKBBXX:5:1222:26159:30960,J00121:27:H3GGKBBXX:5:1105:14296:33299,J00121:27:H3GGKBBXX:5:1208:19481:40385,J00121:27:H3GGKBBXX:5:2115:21054:11460,J00121:27:H3GGKBBXX:5:1224:6898:31031,J00121:27:H3GGKBBXX:5:2125:10825:42478,J00121:27:H3GGKBBXX:5:1118:23510:30732,J00121:27:H3GGKBBXX:5:2208:25997:14748,J00121:27:H3GGKBBXX:5:1219:6329:3530,J00121:27:H3GGKBBXX:5:2222:30401:30222,J00121:27:H3GGKBBXX:5:2105:27955:23909,J00121:27:H3GGKBBXX:5:1212:21562:24753,J00121:27:H3GGKBBXX:5:2113:26342:29765,J00121:27:H3GGKBBXX:5:1113:20517:38838,J00121:27:H3GGKBBXX:5:2120:30452:39488,J00121:27:H3GGKBBXX:5:1204:27367:39453,J00121:27:H3GGKBBXX:5:1127:23855:14625,J00121:27:H3GGKBBXX:5:2209:21552:34090,J00121:27:H3GGKBBXX:5:1126:17492:2334,J00121:27:H3GGKBBXX:5:2220:12469:32912,J00121:27:H3GGKBBXX:5:2226:11008:10088,J00121:27:H3GGKBBXX:5:2210:2016:27039,J00121:27:H3GGKBBXX:5:1203:23358:46539,J00121:27:H3GGKBBXX:5:1105:12814:4075,J00121:27:H3GGKBBXX:5:2202:11535:20920,J00121:27:H3GGKBBXX:5:2108:28260:1719,J00121:27:H3GGKBBXX:5:2219:6421:5130,J00121:27:H3GGKBBXX:5:1224:23257:21008,J00121:27:H3GGKBBXX:5:1202:17665:12058,J00121:27:H3GGKBBXX:5:1125:19918:45467,J00121:27:H3GGKBBXX:5:1109:20659:25122,J00121:27:H3GGKBBXX:5:2110:13250:33985,J00121:27:H3GGKBBXX:5:1219:5792:39875;sequence=TAAGGTTTATTCAAAAGCATTTCTGTTAGATGTAAATTGTAATTTATTATAAATACATTCAAGTAATTTCAAAAATGACTG;start=258444;subtype=IES;support_ref=6;support_variant=42;type=IES;
scaffold51_18_with_IES	MILORD	internal_eliminated_sequence	258451	258531	.	.	.	ID=MILORD.18.258451.258531;Name=MILORD.18.258451.258531;bounded_by_ta=TRUE;common_boundary=None;end=258531;ies_id=IESPGM.PTET51.1.18.239264;ies_left_dist=-7;ies_min_dist=7;ies_right_dist=-7;junction_seq=caagcatgtaaggttTAccaatagatttaaga;read_names=J00121:27:H3GGKBBXX:5:2111:15777:17860;sequence=TATTCAAAAGCATTTCTGTTAGATGTAAATTGTAATTTATTATAAATACATTCAAGTAATTTCAAAAATGACTGTACCCAA;start=258451;subtype=OVERLAPPING;support_ref=2;support_variant=1;type=ALTERNATIVE;
scaffold51_18_with_IES	MILORD	internal_eliminated_sequence	258451	258524	.	.	.	ID=MILORD.18.258451.258524;Name=MILORD.18.258451.258524;bounded_by_ta=TRUE;common_boundary=RIGHT;end=258524;ies_id=IESPGM.PTET51.1.18.239264;ies_left_dist=-7;ies_min_dist=0;ies_right_dist=0;junction_seq=caagcatgtaaggttTAcccaataccaataga;read_names=J00121:27:H3GGKBBXX:5:2111:22130:45221;sequence=TATTCAAAAGCATTTCTGTTAGATGTAAATTGTAATTTATTATAAATACATTCAAGTAATTTCAAAAATGACTG;start=258451;subtype=PARTIAL_INTERNAL;support_ref=2;support_variant=1;type=ALTERNATIVE;
scaffold51_18_with_IES	MILORD	internal_eliminated_sequence	260836	260861	.	.	.	ID=MILORD.18.260836.260861;Name=MILORD.18.260836.260861;bounded_by_ta=TRUE;common_boundary=Both;end=260861;ies_id=IESPGM.PTET51.1.18.241575;ies_left_dist=0;ies_min_dist=0;ies_right_dist=0;junction_seq=tcagagatctaaaagTAaaaaccagaaaaaac;read_names=J00121:27:H3GGKBBXX:5:2213:31284:11601,J00121:27:H3GGKBBXX:5:1212:22759:22397,J00121:27:H3GGKBBXX:5:1201:18659:45643,J00121:27:H3GGKBBXX:5:2120:22719:4919,J00121:27:H3GGKBBXX:5:2212:5203:3899,J00121:27:H3GGKBBXX:5:1125:23652:1508,J00121:27:H3GGKBBXX:5:2104:28808:11601,J00121:27:H3GGKBBXX:5:1223:8460:7574,J00121:27:H3GGKBBXX:5:1123:26697:44728,J00121:27:H3GGKBBXX:5:1105:18730:46997,J00121:27:H3GGKBBXX:5:2218:19167:48702,J00121:27:H3GGKBBXX:5:2212:25773:36974,J00121:27:H3GGKBBXX:5:2119:17868:15082,J00121:27:H3GGKBBXX:5:1104:14651:30960,J00121:27:H3GGKBBXX:5:2222:16833:28657,J00121:27:H3GGKBBXX:5:2215:22546:46434,J00121:27:H3GGKBBXX:5:2206:7456:27531,J00121:27:H3GGKBBXX:5:2221:15463:17913,J00121:27:H3GGKBBXX:5:2109:22394:35796,J00121:27:H3GGKBBXX:5:2115:10044:46293,J00121:27:H3GGKBBXX:5:2118:8968:37220,J00121:27:H3GGKBBXX:5:1209:3031:31822,J00121:27:H3GGKBBXX:5:1204:22384:20937,J00121:27:H3GGKBBXX:5:2202:14265:15627,J00121:27:H3GGKBBXX:5:1116:22100:45097,J00121:27:H3GGKBBXX:5:1210:17005:45379,J00121:27:H3GGKBBXX:5:1116:15483:34793,J00121:27:H3GGKBBXX:5:1205:3701:16594,J00121:27:H3GGKBBXX:5:2109:30716:5903,J00121:27:H3GGKBBXX:5:1119:2615:15381,J00121:27:H3GGKBBXX:5:2205:7841:44763,J00121:27:H3GGKBBXX:5:1216:15635:41774,J00121:27:H3GGKBBXX:5:2212:27204:11073,J00121:27:H3GGKBBXX:5:2226:25621:40895,J00121:27:H3GGKBBXX:5:2224:10439:27496,J00121:27:H3GGKBBXX:5:1120:21288:2967,J00121:27:H3GGKBBXX:5:2225:2098:16348,J00121:27:H3GGKBBXX:5:1124:17736:38486,J00121:27:H3GGKBBXX:5:1128:24830:8154,J00121:27:H3GGKBBXX:5:1111:25357:4673,J00121:27:H3GGKBBXX:5:1221:27072:30714,J00121:27:H3GGKBBXX:5:1216:28686:33721,J00121:27:H3GGKBBXX:5:2112:24332:45871,J00121:27:H3GGKBBXX:5:1125:6948:21764;sequence=TATAATTAAACATCATAATTTAATCA;start=260836;subtype=IES;support_ref=12;support_variant=44;type=IES;
scaffold51_18_with_IES	MILORD	internal_eliminated_sequence	260995	261040	.	.	.	ID=MILORD.18.260995.261040;Name=MILORD.18.260995.261040;bounded_by_ta=TRUE;common_boundary=None;end=261040;ies_id=IESPGM.PTET51.1.18.241575;ies_left_dist=-159;ies_min_dist=159;ies_right_dist=-179;junction_seq=ttacaattgttttttTAggaaagttttaccca;read_names=J00121:27:H3GGKBBXX:5:2218:29620:42689;sequence=TATATTTAATTATTTTTTTTTTCAAATTTCCTATTATCAGGAAGTG;start=260995;subtype=MAC;support_ref=36;support_variant=1;type=CRYPTIC;
scaffold51_18_with_IES	MILORD	internal_eliminated_sequence	264503	264550	.	.	.	ID=MILORD.18.264503.264550;Name=MILORD.18.264503.264550;bounded_by_ta=TRUE;common_boundary=Both;end=264550;ies_id=IESPGM.PTET51.1.18.245216;ies_left_dist=0;ies_min_dist=0;ies_right_dist=0;junction_seq=tgagtttgaataggtTAataaaaacaaaccgt;read_names=J00121:27:H3GGKBBXX:5:1211:23054:5253,J00121:27:H3GGKBBXX:5:1111:25956:21782,J00121:27:H3GGKBBXX:5:2104:21511:27443,J00121:27:H3GGKBBXX:5:1213:11312:49019,J00121:27:H3GGKBBXX:5:2204:25915:28815,J00121:27:H3GGKBBXX:5:2124:4797:48034,J00121:27:H3GGKBBXX:5:1221:9607:33264,J00121:27:H3GGKBBXX:5:2223:28178:36183,J00121:27:H3GGKBBXX:5:1101:12023:3723,J00121:27:H3GGKBBXX:5:1201:22891:19918,J00121:27:H3GGKBBXX:5:1223:21846:18915,J00121:27:H3GGKBBXX:5:1212:6187:5183,J00121:27:H3GGKBBXX:5:1224:15097:37290,J00121:27:H3GGKBBXX:5:2218:14976:42108,J00121:27:H3GGKBBXX:5:1117:7720:35128,J00121:27:H3GGKBBXX:5:2121:2372:48825,J00121:27:H3GGKBBXX:5:1115:16711:13359,J00121:27:H3GGKBBXX:5:2204:25997:29624,J00121:27:H3GGKBBXX:5:1204:21745:14730,J00121:27:H3GGKBBXX:5:2227:18659:29923,J00121:27:H3GGKBBXX:5:2119:28290:29765,J00121:27:H3GGKBBXX:5:2207:12916:47542,J00121:27:H3GGKBBXX:5:1104:26778:48983,J00121:27:H3GGKBBXX:5:1223:12560:42284,J00121:27:H3GGKBBXX:5:1209:21085:41124,J00121:27:H3GGKBBXX:5:1201:26098:20515,J00121:27:H3GGKBBXX:5:2214:25438:23979,J00121:27:H3GGKBBXX:5:2111:20476:8945,J00121:27:H3GGKBBXX:5:1226:24353:34125,J00121:27:H3GGKBBXX:5:1221:14692:15381,J00121:27:H3GGKBBXX:5:2119:6238:44447,J00121:27:H3GGKBBXX:5:2224:15138:39400,J00121:27:H3GGKBBXX:5:2108:26291:38117,J00121:27:H3GGKBBXX:5:1106:26047:37519,J00121:27:H3GGKBBXX:5:1106:12205:42056,J00121:27:H3GGKBBXX:5:2110:18588:29870,J00121:27:H3GGKBBXX:5:2212:27925:46434,J00121:27:H3GGKBBXX:5:2216:2443:24261,J00121:27:H3GGKBBXX:5:1116:3549:41335,J00121:27:H3GGKBBXX:5:2201:17066:15698,J00121:27:H3GGKBBXX:5:1208:14580:4848,J00121:27:H3GGKBBXX:5:1214:9709:41317,J00121:27:H3GGKBBXX:5:2202:7730:3565,J00121:27:H3GGKBBXX:5:2113:11454:27215,J00121:27:H3GGKBBXX:5:2113:12114:27373;sequence=TATACTTAATTTTTATTTAGTTTTAGATAATAAATGTAATTTCAATTA;start=264503;subtype=IES;support_ref=20;support_variant=45;type=IES;
scaffold51_18_with_IES	MILORD	internal_eliminated_sequence	264509	264550	.	.	.	ID=MILORD.18.264509.264550;Name=MILORD.18.264509.264550;bounded_by_ta=TRUE;common_boundary=RIGHT;end=264550;ies_id=IESPGM.PTET51.1.18.245216;ies_left_dist=-6;ies_min_dist=0;ies_right_dist=0;junction_seq=tgaataggttatactTAataaaaacaaaccgt;read_names=J00121:27:H3GGKBBXX:5:2212:19938:15574;sequence=TAATTTTTATTTAGTTTTAGATAATAAATGTAATTTCAATTA;start=264509;subtype=PARTIAL_INTERNAL;support_ref=10;support_variant=1;type=ALTERNATIVE;
scaffold51_18_with_IES	MILORD	internal_eliminated_sequence	264929	265074	.	.	.	ID=MILORD.18.264929.265074;Name=MILORD.18.264929.265074;bounded_by_ta=TRUE;common_boundary=Both;end=265074;ies_id=IESPGM.PTET51.1.18.245594;ies_left_dist=0;ies_min_dist=0;ies_right_dist=0;junction_seq=gattaagaagaatatTAccaaaaaatgcattg;read_names=J00121:27:H3GGKBBXX:5:1104:3975:20621,J00121:27:H3GGKBBXX:5:2104:5162:12972,J00121:27:H3GGKBBXX:5:2123:5741:48966,J00121:27:H3GGKBBXX:5:1213:14397:7380,J00121:27:H3GGKBBXX:5:2111:6380:21025,J00121:27:H3GGKBBXX:5:1227:12195:34055,J00121:27:H3GGKBBXX:5:2218:16853:18915,J00121:27:H3GGKBBXX:5:2203:7446:21219,J00121:27:H3GGKBBXX:5:1111:18548:42847,J00121:27:H3GGKBBXX:5:2222:29812:7961,J00121:27:H3GGKBBXX:5:1105:19898:3266,J00121:27:H3GGKBBXX:5:2208:3366:22239,J00121:27:H3GGKBBXX:5:1101:21268:48509,J00121:27:H3GGKBBXX:5:2103:22191:45607,J00121:27:H3GGKBBXX:5:1202:15808:37677,J00121:27:H3GGKBBXX:5:1107:30797:35761,J00121:27:H3GGKBBXX:5:2219:9080:41880;sequence=TATACTTGGTATTTTTTTTAATTATTAGTTTTCTTGAATAGAAAATTAGAATTAAGATTTTAATTAAAAAATTATTTTTTCATATTAAATGAAATAACATACATAAAGAAAAATAAATTAAAAACGAAATAAATAAATTGTTATTA;start=264929;subtype=IES;support_ref=0;support_variant=17;type=IES;
scaffold51_18_with_IES	MILORD	internal_eliminated_sequence	267360	267490	.	.	.	ID=MILORD.18.267360.267490;Name=MILORD.18.267360.267490;bounded_by_ta=TRUE;common_boundary=RIGHT;end=267490;ies_id=IESPGM.PTET51.1.18.247900;ies_left_dist=21;ies_min_dist=0;ies_right_dist=0;junction_seq=tataattttgataacTAccattaaattatgag;read_names=J00121:27:H3GGKBBXX:5:2122:15574:42829;sequence=TATAATGATTATTGAATTAAATAAGGTATTGCAAATTATAGTTAGATATTTTTGTTAAATAATTTATTTAATTGTTTAATTATTTAATTTATCATTTTGATAAAAACAGAATTTATTTATAGATCAATCTA;start=267360;subtype=PARTIAL_EXTERNAL;support_ref=15;support_variant=1;type=ALTERNATIVE;
scaffold51_18_with_IES	MILORD	internal_eliminated_sequence	267381	267478	.	.	.	ID=MILORD.18.267381.267478;Name=MILORD.18.267381.267478;bounded_by_ta=TRUE;common_boundary=LEFT;end=267478;ies_id=IESPGM.PTET51.1.18.247900;ies_left_dist=0;ies_min_dist=0;ies_right_dist=12;junction_seq=gattattgaattaaaTAgatcaatctatacca;read_names=J00121:27:H3GGKBBXX:5:1118:19887:21254,J00121:27:H3GGKBBXX:5:2228:13352:8770,J00121:27:H3GGKBBXX:5:1218:10906:34987;sequence=TAAGGTATTGCAAATTATAGTTAGATATTTTTGTTAAATAATTTATTTAATTGTTTAATTATTTAATTTATCATTTTGATAAAAACAGAATTTATTTA;start=267381;subtype=PARTIAL_INTERNAL;support_ref=2;support_variant=3;type=ALTERNATIVE;
scaffold51_18_with_IES	MILORD	internal_eliminated_sequence	267381	267490	.	.	.	ID=MILORD.18.267381.267490;Name=MILORD.18.267381.267490;bounded_by_ta=TRUE;common_boundary=Both;end=267490;ies_id=IESPGM.PTET51.1.18.247900;ies_left_dist=0;ies_min_dist=0;ies_right_dist=0;junction_seq=gattattgaattaaaTAccattaaattatgag;read_names=J00121:27:H3GGKBBXX:5:2111:24688:18318,J00121:27:H3GGKBBXX:5:2213:24353:22133,J00121:27:H3GGKBBXX:5:2220:11637:23593,J00121:27:H3GGKBBXX:5:1214:22597:10475,J00121:27:H3GGKBBXX:5:2226:16955:45748,J00121:27:H3GGKBBXX:5:2224:31365:44869,J00121:27:H3GGKBBXX:5:1107:21186:9438,J00121:27:H3GGKBBXX:5:2128:7892:22661,J00121:27:H3GGKBBXX:5:1117:15453:16946,J00121:27:H3GGKBBXX:5:2120:8186:18318,J00121:27:H3GGKBBXX:5:1120:25581:30978,J00121:27:H3GGKBBXX:5:1213:2828:30485,J00121:27:H3GGKBBXX:5:2217:21359:27391;sequence=TAAGGTATTGCAAATTATAGTTAGATATTTTTGTTAAATAATTTATTTAATTGTTTAATTATTTAATTTATCATTTTGATAAAAACAGAATTTATTTATAGATCAATCTA;start=267381;subtype=IES;support_ref=2;support_variant=13;type=IES;
scaffold51_18_with_IES	MILORD	internal_eliminated_sequence	267386	267490	.	.	.	ID=MILORD.18.267386.267490;Name=MILORD.18.267386.267490;bounded_by_ta=TRUE;common_boundary=RIGHT;end=267490;ies_id=IESPGM.PTET51.1.18.247900;ies_left_dist=-5;ies_min_dist=0;ies_right_dist=0;junction_seq=ttgaattaaataaggTAccattaaattatgag;read_names=J00121:27:H3GGKBBXX:5:1102:27285:11284;sequence=TATTGCAAATTATAGTTAGATATTTTTGTTAAATAATTTATTTAATTGTTTAATTATTTAATTTATCATTTTGATAAAAACAGAATTTATTTATAGATCAATCTA;start=267386;subtype=PARTIAL_INTERNAL;support_ref=1;support_variant=1;type=ALTERNATIVE;
scaffold51_18_with_IES	MILORD	internal_eliminated_sequence	267396	267490	.	.	.	ID=MILORD.18.267396.267490;Name=MILORD.18.267396.267490;bounded_by_ta=TRUE;common_boundary=RIGHT;end=267490;ies_id=IESPGM.PTET51.1.18.247900;ies_left_dist=-15;ies_min_dist=0;ies_right_dist=0;junction_seq=taaggtattgcaaatTAccattaaattatgag;read_names=J00121:27:H3GGKBBXX:5:1225:14894:12392;sequence=TATAGTTAGATATTTTTGTTAAATAATTTATTTAATTGTTTAATTATTTAATTTATCATTTTGATAAAAACAGAATTTATTTATAGATCAATCTA;start=267396;subtype=PARTIAL_INTERNAL;support_ref=1;support_variant=1;type=ALTERNATIVE;
scaffold51_18_with_IES	MILORD	internal_eliminated_sequence	268423	268502	.	.	.	ID=MILORD.18.268423.268502;Name=MILORD.18.268423.268502;bounded_by_ta=TRUE;common_boundary=None;end=268502;ies_id=IESPGM.PTET51.1.18.248837;ies_left_dist=5;ies_min_dist=5;ies_right_dist=-28;junction_seq=tatgattatcattagTAtatatttctgttaat;read_names=J00121:27:H3GGKBBXX:5:2226:22668:27443;sequence=TATAGTATAGTAGTGAGTCCTTATAAATAATAATATTACTACGTAACAACTATAAATACATATTGTATATCCAAGACCTA;start=268423;subtype=EXTERNAL;support_ref=7;support_variant=1;type=ALTERNATIVE;
scaffold51_18_with_IES	MILORD	internal_eliminated_sequence	268423	268474	.	.	.	ID=MILORD.18.268423.268474;Name=MILORD.18.268423.268474;bounded_by_ta=TRUE;common_boundary=RIGHT;end=268474;ies_id=IESPGM.PTET51.1.18.248837;ies_left_dist=5;ies_min_dist=0;ies_right_dist=0;junction_seq=tatgattatcattagTAaatacatattgtata;read_names=J00121:27:H3GGKBBXX:5:1212:26088:2492;sequence=TATAGTATAGTAGTGAGTCCTTATAAATAATAATATTACTACGTAACAACTA;start=268423;subtype=PARTIAL_EXTERNAL;support_ref=7;support_variant=1;type=ALTERNATIVE;
scaffold51_18_with_IES	MILORD	internal_eliminated_sequence	268428	268472	.	.	.	ID=MILORD.18.268428.268472;Name=MILORD.18.268428.268472;bounded_by_ta=TRUE;common_boundary=LEFT;end=268472;ies_id=IESPGM.PTET51.1.18.248837;ies_left_dist=0;ies_min_dist=0;ies_right_dist=2;junction_seq=ttatcattagtatagTAtaaatacatattgta;read_names=J00121:27:H3GGKBBXX:5:1228:6512:16366;sequence=TATAGTAGTGAGTCCTTATAAATAATAATATTACTACGTAACAAC;start=268428;subtype=PARTIAL_INTERNAL;support_ref=2;support_variant=1;type=ALTERNATIVE;
scaffold51_18_with_IES	MILORD	internal_eliminated_sequence	268428	268474	.	.	.	ID=MILORD.18.268428.268474;Name=MILORD.18.268428.268474;bounded_by_ta=TRUE;common_boundary=Both;end=268474;ies_id=IESPGM.PTET51.1.18.248837;ies_left_dist=0;ies_min_dist=0;ies_right_dist=0;junction_seq=ttatcattagtatagTAaatacatattgtata;read_names=J00121:27:H3GGKBBXX:5:2113:4462:34336,J00121:27:H3GGKBBXX:5:1122:8643:16436,J00121:27:H3GGKBBXX:5:1228:3112:33158,J00121:27:H3GGKBBXX:5:2209:13464:34741,J00121:27:H3GGKBBXX:5:1225:13352:42038,J00121:27:H3GGKBBXX:5:2116:19492:10088,J00121:27:H3GGKBBXX:5:1126:7080:10704,J00121:27:H3GGKBBXX:5:2213:15696:35620,J00121:27:H3GGKBBXX:5:1111:32228:22485,J00121:27:H3GGKBBXX:5:2228:11535:44517,J00121:27:H3GGKBBXX:5:1224:6999:16260,J00121:27:H3GGKBBXX:5:2125:5720:44183,J00121:27:H3GGKBBXX:5:1221:17411:46258,J00121:27:H3GGKBBXX:5:2213:11789:24173,J00121:27:H3GGKBBXX:5:1113:7151:1402,J00121:27:H3GGKBBXX:5:2203:11941:47506,J00121:27:H3GGKBBXX:5:2211:15980:24894,J00121:27:H3GGKBBXX:5:1220:27438:44746,J00121:27:H3GGKBBXX:5:1128:15980:47155,J00121:27:H3GGKBBXX:5:2120:28189:20902,J00121:27:H3GGKBBXX:5:1105:5832:25984,J00121:27:H3GGKBBXX:5:1124:25621:19373,J00121:27:H3GGKBBXX:5:2103:26047:31013;sequence=TATAGTAGTGAGTCCTTATAAATAATAATATTACTACGTAACAACTA;start=268428;subtype=IES;support_ref=6;support_variant=23;type=IES;
scaffold51_18_with_IES	MILORD	internal_eliminated_sequence	269711	269892	.	.	.	ID=MILORD.18.269711.269892;Name=MILORD.18.269711.269892;bounded_by_ta=TRUE;common_boundary=RIGHT;end=269892;ies_id=IESPGM.PTET51.1.18.250226;ies_left_dist=153;ies_min_dist=0;ies_right_dist=0;junction_seq=agaattcttaaatgcTAaatgtaattatattt;read_names=J00121:27:H3GGKBBXX:5:2211:30502:49212;sequence=TACAAAGACACAATCAACTAAAAATTAGATTAAGCCTAAGGTTATTGCTGAACAAAGCAAAATCGATGATAAAAATGAATTAAATTATTGTGACAAGTATTTTGTTATTAAAACTCCAATCAAACCCATTTTAATTAAGCATAAAAATACTAGTATAGCTGAGAGTAGAATTGTTAGGACTA;start=269711;subtype=PARTIAL_EXTERNAL;support_ref=119;support_variant=1;type=ALTERNATIVE;
scaffold51_18_with_IES	MILORD	internal_eliminated_sequence	269864	269954	.	.	.	ID=MILORD.18.269864.269954;Name=MILORD.18.269864.269954;bounded_by_ta=TRUE;common_boundary=LEFT;end=269954;ies_id=IESPGM.PTET51.1.18.250226;ies_left_dist=0;ies_min_dist=0;ies_right_dist=-62;junction_seq=gcataaaaatactagTAagaaaaaagccttaa;read_names=J00121:27:H3GGKBBXX:5:1225:26210:30450;sequence=TATAGCTGAGAGTAGAATTGTTAGGACTATAAATGTAATTATATTTATTTAGAAAAGAACTAATAAGTATGAGCTCAACTATGAGTAGAAT;start=269864;subtype=PARTIAL_EXTERNAL;support_ref=1;support_variant=1;type=ALTERNATIVE;
scaffold51_18_with_IES	MILORD	internal_eliminated_sequence	269864	269908	.	.	.	ID=MILORD.18.269864.269908;Name=MILORD.18.269864.269908;bounded_by_ta=TRUE;common_boundary=LEFT;end=269908;ies_id=IESPGM.PTET51.1.18.250226;ies_left_dist=0;ies_min_dist=0;ies_right_dist=-16;junction_seq=gcataaaaatactagTAtttagaaaagaacta;read_names=J00121:27:H3GGKBBXX:5:1114:5771:23839;sequence=TATAGCTGAGAGTAGAATTGTTAGGACTATAAATGTAATTATATT;start=269864;subtype=PARTIAL_EXTERNAL;support_ref=1;support_variant=1;type=ALTERNATIVE;
scaffold51_18_with_IES	MILORD	internal_eliminated_sequence	269864	269904	.	.	.	ID=MILORD.18.269864.269904;Name=MILORD.18.269864.269904;bounded_by_ta=TRUE;common_boundary=LEFT;end=269904;ies_id=IESPGM.PTET51.1.18.250226;ies_left_dist=0;ies_min_dist=0;ies_right_dist=-12;junction_seq=gcataaaaatactagTAtttatttagaaaaga;read_names=J00121:27:H3GGKBBXX:5:2104:6593:47876;sequence=TATAGCTGAGAGTAGAATTGTTAGGACTATAAATGTAATTA;start=269864;subtype=PARTIAL_EXTERNAL;support_ref=1;support_variant=1;type=ALTERNATIVE;
scaffold51_18_with_IES	MILORD	internal_eliminated_sequence	269864	269930	.	.	.	ID=MILORD.18.269864.269930;Name=MILORD.18.269864.269930;bounded_by_ta=TRUE;common_boundary=LEFT;end=269930;ies_id=IESPGM.PTET51.1.18.250226;ies_left_dist=0;ies_min_dist=0;ies_right_dist=-38;junction_seq=gcataaaaatactagTAtgagctcaactatga;read_names=J00121:27:H3GGKBBXX:5:2106:11982:12937;sequence=TATAGCTGAGAGTAGAATTGTTAGGACTATAAATGTAATTATATTTATTTAGAAAAGAACTAATAAG;start=269864;subtype=PARTIAL_EXTERNAL;support_ref=1;support_variant=1;type=ALTERNATIVE;
scaffold51_18_with_IES	MILORD	internal_eliminated_sequence	269864	269892	.	.	.	ID=MILORD.18.269864.269892;Name=MILORD.18.269864.269892;bounded_by_ta=TRUE;common_boundary=Both;end=269892;ies_id=IESPGM.PTET51.1.18.250226;ies_left_dist=0;ies_min_dist=0;ies_right_dist=0;junction_seq=gcataaaaatactagTAaatgtaattatattt;read_names=J00121:27:H3GGKBBXX:5:1114:30076:40807,J00121:27:H3GGKBBXX:5:1123:19167:39137,J00121:27:H3GGKBBXX:5:2106:20943:28604,J00121:27:H3GGKBBXX:5:1109:12195:9192,J00121:27:H3GGKBBXX:5:2224:10145:29624,J00121:27:H3GGKBBXX:5:2219:15483:43128,J00121:27:H3GGKBBXX:5:2108:16944:22837,J00121:27:H3GGKBBXX:5:2226:21765:10088,J00121:27:H3GGKBBXX:5:1226:30645:20762,J00121:27:H3GGKBBXX:5:2104:9232:26459,J00121:27:H3GGKBBXX:5:2225:17158:44869,J00121:27:H3GGKBBXX:5:2115:13687:34108,J00121:27:H3GGKBBXX:5:2126:14945:14590,J00121:27:H3GGKBBXX:5:2226:26748:27057,J00121:27:H3GGKBBXX:5:2205:19471:36394,J00121:27:H3GGKBBXX:5:1128:15229:33510,J00121:27:H3GGKBBXX:5:2110:20344:6853,J00121:27:H3GGKBBXX:5:2210:18933:28885,J00121:27:H3GGKBBXX:5:2214:25236:1613,J00121:27:H3GGKBBXX:5:2109:10338:38504,J00121:27:H3GGKBBXX:5:2112:28950:35725,J00121:27:H3GGKBBXX:5:2223:13250:21254,J00121:27:H3GGKBBXX:5:2216:3285:26670,J00121:27:H3GGKBBXX:5:1117:30442:31558,J00121:27:H3GGKBBXX:5:2103:23125:11319,J00121:27:H3GGKBBXX:5:1105:18406:28182,J00121:27:H3GGKBBXX:5:2220:31324:1543,J00121:27:H3GGKBBXX:5:1113:12388:12585,J00121:27:H3GGKBBXX:5:1201:3802:3582,J00121:27:H3GGKBBXX:5:1206:6340:10932,J00121:27:H3GGKBBXX:5:2121:13555:6554,J00121:27:H3GGKBBXX:5:1202:24079:40367,J00121:27:H3GGKBBXX:5:2201:25560:36851,J00121:27:H3GGKBBXX:5:2109:17178:6958;sequence=TATAGCTGAGAGTAGAATTGTTAGGACTA;start=269864;subtype=IES;support_ref=3;support_variant=34;type=IES;
scaffold51_18_with_IES	MILORD	internal_eliminated_sequence	272455	272601	.	.	.	ID=MILORD.18.272455.272601;Name=MILORD.18.272455.272601;bounded_by_ta=TRUE;common_boundary=LEFT;end=272601;ies_id=IESPGM.PTET51.1.18.252788;ies_left_dist=0;ies_min_dist=0;ies_right_dist=-5;junction_seq=ttataggtttagaaaTAaaagagactgaacaa;read_names=J00121:27:H3GGKBBXX:5:2228:13250:47278;sequence=TACAGTGAGGAAATGCAGTATTTTTGATTTTTTCATATTTGGGTAATTAGAAAGTTATTTTTAATAAAAGATTAATTGATTTTCCCAAAATCCTTTTCTGAATTCTCTTAATAAAATAATAAAAAGAATTATTAAGCGGCTGTAATA;start=272455;subtype=PARTIAL_EXTERNAL;support_ref=3;support_variant=1;type=ALTERNATIVE;
scaffold51_18_with_IES	MILORD	internal_eliminated_sequence	272455	272596	.	.	.	ID=MILORD.18.272455.272596;Name=MILORD.18.272455.272596;bounded_by_ta=TRUE;common_boundary=Both;end=272596;ies_id=IESPGM.PTET51.1.18.252788;ies_left_dist=0;ies_min_dist=0;ies_right_dist=0;junction_seq=ttataggtttagaaaTAatataaaagagactg;read_names=J00121:27:H3GGKBBXX:5:2201:31355:22485,J00121:27:H3GGKBBXX:5:2214:23307:20814,J00121:27:H3GGKBBXX:5:1213:6116:32982,J00121:27:H3GGKBBXX:5:1101:24495:43304,J00121:27:H3GGKBBXX:5:1214:18416:8928,J00121:27:H3GGKBBXX:5:1112:5994:30310,J00121:27:H3GGKBBXX:5:2110:26311:31083,J00121:27:H3GGKBBXX:5:2112:25662:42478,J00121:27:H3GGKBBXX:5:1103:11140:2264,J00121:27:H3GGKBBXX:5:2106:29924:6923,J00121:27:H3GGKBBXX:5:2121:28250:28287,J00121:27:H3GGKBBXX:5:1210:23815:30169,J00121:27:H3GGKBBXX:5:2119:20172:10458,J00121:27:H3GGKBBXX:5:1113:21004:3705,J00121:27:H3GGKBBXX:5:1122:26068:39418,J00121:27:H3GGKBBXX:5:1111:19025:44271,J00121:27:H3GGKBBXX:5:1222:17046:34407,J00121:27:H3GGKBBXX:5:1116:22962:18107,J00121:27:H3GGKBBXX:5:1106:19431:46627,J00121:27:H3GGKBBXX:5:2115:6735:47489,J00121:27:H3GGKBBXX:5:1214:22709:19847,J00121:27:H3GGKBBXX:5:2206:11708:45520,J00121:27:H3GGKBBXX:5:2205:25276:13675,J00121:27:H3GGKBBXX:5:1113:30634:3899,J00121:27:H3GGKBBXX:5:2114:27752:24648,J00121:27:H3GGKBBXX:5:2205:31649:6255,J00121:27:H3GGKBBXX:5:2201:12997:17544,J00121:27:H3GGKBBXX:5:2102:12692:45889,J00121:27:H3GGKBBXX:5:1226:11708:45379,J00121:27:H3GGKBBXX:5:2216:20009:20410,J00121:27:H3GGKBBXX:5:2217:28239:13218,J00121:27:H3GGKBBXX:5:2118:23490:36358,J00121:27:H3GGKBBXX:5:2225:27610:46627,J00121:27:H3GGKBBXX:5:2224:15635:36605,J00121:27:H3GGKBBXX:5:2210:14113:20814,J00121:27:H3GGKBBXX:5:2118:21136:26230,J00121:27:H3GGKBBXX:5:1104:29214:40016,J00121:27:H3GGKBBXX:5:2207:8014:35919,J00121:27:H3GGKBBXX:5:1217:26271:17649;sequence=TACAGTGAGGAAATGCAGTATTTTTGATTTTTTCATATTTGGGTAATTAGAAAGTTATTTTTAATAAAAGATTAATTGATTTTCCCAAAATCCTTTTCTGAATTCTCTTAATAAAATAATAAAAAGAATTATTAAGCGGCTG;start=272455;subtype=IES;support_ref=6;support_variant=39;type=IES;
scaffold51_18_with_IES	MILORD	internal_eliminated_sequence	272455	272599	.	.	.	ID=MILORD.18.272455.272599;Name=MILORD.18.272455.272599;bounded_by_ta=TRUE;common_boundary=LEFT;end=272599;ies_id=IESPGM.PTET51.1.18.252788;ies_left_dist=0;ies_min_dist=0;ies_right_dist=-3;junction_seq=ttataggtttagaaaTAtaaaagagactgaac;read_names=J00121:27:H3GGKBBXX:5:2108:22820:32525,J00121:27:H3GGKBBXX:5:1128:26058:7609;sequence=TACAGTGAGGAAATGCAGTATTTTTGATTTTTTCATATTTGGGTAATTAGAAAGTTATTTTTAATAAAAGATTAATTGATTTTCCCAAAATCCTTTTCTGAATTCTCTTAATAAAATAATAAAAAGAATTATTAAGCGGCTGTAA;start=272455;subtype=PARTIAL_EXTERNAL;support_ref=6;support_variant=2;type=ALTERNATIVE;
scaffold51_18_with_IES	MILORD	internal_eliminated_sequence	272455	272583	.	.	.	ID=MILORD.18.272455.272583;Name=MILORD.18.272455.272583;bounded_by_ta=TRUE;common_boundary=LEFT;end=272583;ies_id=IESPGM.PTET51.1.18.252788;ies_left_dist=0;ies_min_dist=0;ies_right_dist=13;junction_seq=ttataggtttagaaaTAttaagcggctgtaat;read_names=J00121:27:H3GGKBBXX:5:1105:7212:17755;sequence=TACAGTGAGGAAATGCAGTATTTTTGATTTTTTCATATTTGGGTAATTAGAAAGTTATTTTTAATAAAAGATTAATTGATTTTCCCAAAATCCTTTTCTGAATTCTCTTAATAAAATAATAAAAAGAAT;start=272455;subtype=PARTIAL_INTERNAL;support_ref=3;support_variant=1;type=ALTERNATIVE;
scaffold51_18_with_IES	MILORD	internal_eliminated_sequence	273035	273077	.	.	.	ID=MILORD.18.273035.273077;Name=MILORD.18.273035.273077;bounded_by_ta=TRUE;common_boundary=LEFT;end=273077;ies_id=IESPGM.PTET51.1.18.253226;ies_left_dist=0;ies_min_dist=0;ies_right_dist=6;junction_seq=ttttattttattcagTAacaatacaagtatta;read_names=J00121:27:H3GGKBBXX:5:1103:25195:34354;sequence=TATTGTTGTGATTGAAATTAATTAAACCTTCATAAGATTAGCT;start=273035;subtype=PARTIAL_INTERNAL;support_ref=24;support_variant=1;type=ALTERNATIVE;
scaffold51_18_with_IES	MILORD	internal_eliminated_sequence	273035	273092	.	.	.	ID=MILORD.18.273035.273092;Name=MILORD.18.273035.273092;bounded_by_ta=TRUE;common_boundary=LEFT;end=273092;ies_id=IESPGM.PTET51.1.18.253226;ies_left_dist=0;ies_min_dist=0;ies_right_dist=-9;junction_seq=ttttattttattcagTAaattagataagtatg;read_names=J00121:27:H3GGKBBXX:5:1111:10236:13324;sequence=TATTGTTGTGATTGAAATTAATTAAACCTTCATAAGATTAGCTTAACAATACAAGTAT;start=273035;subtype=PARTIAL_EXTERNAL;support_ref=24;support_variant=1;type=ALTERNATIVE;
scaffold51_18_with_IES	MILORD	internal_eliminated_sequence	273035	273083	.	.	.	ID=MILORD.18.273035.273083;Name=MILORD.18.273035.273083;bounded_by_ta=TRUE;common_boundary=Both;end=273083;ies_id=IESPGM.PTET51.1.18.253226;ies_left_dist=0;ies_min_dist=0;ies_right_dist=0;junction_seq=ttttattttattcagTAcaagtattaaattag;read_names=J00121:27:H3GGKBBXX:5:2221:9364:21131,J00121:27:H3GGKBBXX:5:2104:9262:9737,J00121:27:H3GGKBBXX:5:2118:24058:17157,J00121:27:H3GGKBBXX:5:1208:7770:20726,J00121:27:H3GGKBBXX:5:1110:27570:28903,J00121:27:H3GGKBBXX:5:1116:10987:40332,J00121:27:H3GGKBBXX:5:1114:20283:33651,J00121:27:H3GGKBBXX:5:2114:18822:4251,J00121:27:H3GGKBBXX:5:1116:11170:40297,J00121:27:H3GGKBBXX:5:2119:20070:38099,J00121:27:H3GGKBBXX:5:1107:30492:38574,J00121:27:H3GGKBBXX:5:1213:31061:6185,J00121:27:H3GGKBBXX:5:1208:8623:13377,J00121:27:H3GGKBBXX:5:1117:17320:5341,J00121:27:H3GGKBBXX:5:1204:13453:6484,J00121:27:H3GGKBBXX:5:2118:24018:17157,J00121:27:H3GGKBBXX:5:1215:23287:7591,J00121:27:H3GGKBBXX:5:2228:31964:22063,J00121:27:H3GGKBBXX:5:1118:4807:4901,J00121:27:H3GGKBBXX:5:2122:6745:33967,J00121:27:H3GGKBBXX:5:1101:7019:6660,J00121:27:H3GGKBBXX:5:2110:10581:39348,J00121:27:H3GGKBBXX:5:2115:29660:2985,J00121:27:H3GGKBBXX:5:2101:13849:29747,J00121:27:H3GGKBBXX:5:1102:15585:16295,J00121:27:H3GGKBBXX:5:2103:4087:11425,J00121:27:H3GGKBBXX:5:1125:23317:43374,J00121:27:H3GGKBBXX:5:2221:27884:48438,J00121:27:H3GGKBBXX:5:2122:5771:2563,J00121:27:H3GGKBBXX:5:2221:9506:21518,J00121:27:H3GGKBBXX:5:1104:10297:33053,J00121:27:H3GGKBBXX:5:1105:31111:20340,J00121:27:H3GGKBBXX:5:2110:19624:37537,J00121:27:H3GGKBBXX:5:2123:8166:15539,J00121:27:H3GGKBBXX:5:2207:31680:27162,J00121:27:H3GGKBBXX:5:1104:13819:6027,J00121:27:H3GGKBBXX:5:2226:15260:4374,J00121:27:H3GGKBBXX:5:1120:12043:45924,J00121:27:H3GGKBBXX:5:1118:28178:21588,J00121:27:H3GGKBBXX:5:2112:13058:45467,J00121:27:H3GGKBBXX:5:1227:22049:31787,J00121:27:H3GGKBBXX:5:1121:12601:3354,J00121:27:H3GGKBBXX:5:1201:12002:23382,J00121:27:H3GGKBBXX:5:2106:14336:1648,J00121:27:H3GGKBBXX:5:1206:14093:36816,J00121:27:H3GGKBBXX:5:1107:27935:32525,J00121:27:H3GGKBBXX:5:1212:21765:5306,J00121:27:H3GGKBBXX:5:1109:25327:4514,J00121:27:H3GGKBBXX:5:2125:19908:47137,J00121:27:H3GGKBBXX:5:1113:17229:37783,J00121:27:H3GGKBBXX:5:2116:21440:9315,J00121:27:H3GGKBBXX:5:2104:26362:7961,J00121:27:H3GGKBBXX:5:2214:11495:21764,J00121:27:H3GGKBBXX:5:1105:24454:44816,J00121:27:H3GGKBBXX:5:2216:27823:33141,J00121:27:H3GGKBBXX:5:1123:26027:4145;sequence=TATTGTTGTGATTGAAATTAATTAAACCTTCATAAGATTAGCTTAACAA;start=273035;subtype=IES;support_ref=48;support_variant=56;type=IES;
scaffold51_18_with_IES	MILORD	internal_eliminated_sequence	273751	273802	.	.	.	ID=MILORD.18.273751.273802;Name=MILORD.18.273751.273802;bounded_by_ta=TRUE;common_boundary=None;end=273802;ies_id=IESPGM.PTET51.1.18.253226;ies_left_dist=-716;ies_min_dist=716;ies_right_dist=-719;junction_seq=aatattatttaataaTAaatagatagattgaa;read_names=J00121:27:H3GGKBBXX:5:2221:28980:4198,J00121:27:H3GGKBBXX:5:1127:6837:35180;sequence=TATCGTAAGCGTATTAATTATCTATAATATTAAATTTATTTAGAATTATATA;start=273751;subtype=MAC;support_ref=101;support_variant=2;type=CRYPTIC;
scaffold51_18_with_IES	MILORD	internal_eliminated_sequence	274363	274390	.	.	.	ID=MILORD.18.274363.274390;Name=MILORD.18.274363.274390;bounded_by_ta=TRUE;common_boundary=None;end=274390;ies_id=IESPGM.PTET51.1.18.253226;ies_left_dist=-1328;ies_min_dist=1307;ies_right_dist=-1307;junction_seq=ttgatttgaaggaatTAcattcttaatagggg;read_names=J00121:27:H3GGKBBXX:5:2207:30787:41440,J00121:27:H3GGKBBXX:5:1115:15716:27461;sequence=TATGGTTTGAAAATATTAGAATTAAAGA;start=274363;subtype=MAC;support_ref=234;support_variant=2;type=CRYPTIC;
scaffold51_18_with_IES	MILORD	internal_eliminated_sequence	278039	278067	.	.	.	ID=MILORD.18.278039.278067;Name=MILORD.18.278039.278067;bounded_by_ta=TRUE;common_boundary=None;end=278067;ies_id=IESPGM.PTET51.1.18.258250;ies_left_dist=69;ies_min_dist=66;ies_right_dist=66;junction_seq=ttttctaaaccttatTAattcatttgccaata;read_names=J00121:27:H3GGKBBXX:5:1211:16102:40578;sequence=TATTATTAAGATTGTTATTCTTATTATTG;start=278039;subtype=MAC;support_ref=67;support_variant=1;type=CRYPTIC;
scaffold51_18_with_IES	MILORD	internal_eliminated_sequence	278108	278133	.	.	.	ID=MILORD.18.278108.278133;Name=MILORD.18.278108.278133;bounded_by_ta=TRUE;common_boundary=Both;end=278133;ies_id=IESPGM.PTET51.1.18.258250;ies_left_dist=0;ies_min_dist=0;ies_right_dist=0;junction_seq=gctatttgatttaaaTActcactattatgagt;read_names=J00121:27:H3GGKBBXX:5:1218:14255:34881,J00121:27:H3GGKBBXX:5:2207:3386:15205,J00121:27:H3GGKBBXX:5:1117:24921:26072,J00121:27:H3GGKBBXX:5:2212:21531:44359,J00121:27:H3GGKBBXX:5:1202:17898:44922,J00121:27:H3GGKBBXX:5:1111:28392:1912,J00121:27:H3GGKBBXX:5:1208:14874:3424,J00121:27:H3GGKBBXX:5:1128:27590:31998,J00121:27:H3GGKBBXX:5:2102:10155:45748,J00121:27:H3GGKBBXX:5:1227:16467:44447,J00121:27:H3GGKBBXX:5:1228:17959:37431,J00121:27:H3GGKBBXX:5:1105:4797:12691,J00121:27:H3GGKBBXX:5:1112:10510:13939,J00121:27:H3GGKBBXX:5:1223:17736:35743,J00121:27:H3GGKBBXX:5:2104:12702:8981,J00121:27:H3GGKBBXX:5:2115:14631:44148,J00121:27:H3GGKBBXX:5:1221:20750:32033,J00121:27:H3GGKBBXX:5:1103:19492:14625,J00121:27:H3GGKBBXX:5:2102:29072:44025,J00121:27:H3GGKBBXX:5:1103:24434:23294,J00121:27:H3GGKBBXX:5:1202:5558:38416,J00121:27:H3GGKBBXX:5:2106:15818:23698,J00121:27:H3GGKBBXX:5:2223:24251:5147,J00121:27:H3GGKBBXX:5:2217:18649:19496,J00121:27:H3GGKBBXX:5:1225:8065:26828,J00121:27:H3GGKBBXX:5:1121:21633:6343,J00121:27:H3GGKBBXX:5:1124:8643:20093,J00121:27:H3GGKBBXX:5:2116:23845:37185,J00121:27:H3GGKBBXX:5:2217:6695:48192,J00121:27:H3GGKBBXX:5:2214:19268:14273,J00121:27:H3GGKBBXX:5:1202:14265:21078,J00121:27:H3GGKBBXX:5:1105:3376:9069,J00121:27:H3GGKBBXX:5:1215:26808:25087,J00121:27:H3GGKBBXX:5:1103:19522:14678,J00121:27:H3GGKBBXX:5:1101:11799:30169,J00121:27:H3GGKBBXX:5:2220:6695:37044,J00121:27:H3GGKBBXX:5:2205:25195:1402,J00121:27:H3GGKBBXX:5:1117:13088:33352,J00121:27:H3GGKBBXX:5:2223:7162:27443,J00121:27:H3GGKBBXX:5:2120:4208:22643,J00121:27:H3GGKBBXX:5:2208:18812:35075,J00121:27:H3GGKBBXX:5:2101:28493:15592,J00121:27:H3GGKBBXX:5:2102:7507:12779,J00121:27:H3GGKBBXX:5:2215:5720:1420,J00121:27:H3GGKBBXX:5:1213:15615:13992,J00121:27:H3GGKBBXX:5:1214:22536:16243,J00121:27:H3GGKBBXX:5:1204:28686:30028,J00121:27:H3GGKBBXX:5:2115:18274:25984,J00121:27:H3GGKBBXX:5:2201:10876:33985,J00121:27:H3GGKBBXX:5:1125:14164:8418,J00121:27:H3GGKBBXX:5:1103:26392:7908,J00121:27:H3GGKBBXX:5:2206:4269:29747,J00121:27:H3GGKBBXX:5:1217:23419:20586,J00121:27:H3GGKBBXX:5:2217:21897:14713,J00121:27:H3GGKBBXX:5:2202:9029:22098,J00121:27:H3GGKBBXX:5:1111:11109:5411,J00121:27:H3GGKBBXX:5:1120:20344:5868,J00121:27:H3GGKBBXX:5:1203:15219:5675,J00121:27:H3GGKBBXX:5:2222:23967:37888,J00121:27:H3GGKBBXX:5:1218:27610:38293;sequence=TATCATCAAATTTACTAATTGAACTA;start=278108;subtype=IES;support_ref=75;support_variant=60;type=IES;
scaffold51_18_with_IES	MILORD	internal_eliminated_sequence	280040	280090	.	.	.	ID=MILORD.18.280040.280090;Name=MILORD.18.280040.280090;bounded_by_ta=TRUE;common_boundary=RIGHT;end=280090;ies_id=IESPGM.PTET51.1.18.260163;ies_left_dist=7;ies_min_dist=0;ies_right_dist=0;junction_seq=tctatttcaattcctTAcaagtttacagtgaa;read_names=J00121:27:H3GGKBBXX:5:1108:5802:36095;sequence=TATCTGATACACAAGATTTGATATTAATGTATATTTCAATCAATTCTGCTG;start=280040;subtype=PARTIAL_EXTERNAL;support_ref=7;support_variant=1;type=ALTERNATIVE;
scaffold51_18_with_IES	MILORD	internal_eliminated_sequence	280040	280098	.	.	.	ID=MILORD.18.280040.280098;Name=MILORD.18.280040.280098;bounded_by_ta=TRUE;common_boundary=None;end=280098;ies_id=IESPGM.PTET51.1.18.260163;ies_left_dist=7;ies_min_dist=7;ies_right_dist=-8;junction_seq=tctatttcaattcctTAcagtgaatagtatta;read_names=J00121:27:H3GGKBBXX:5:1214:12804:32543;sequence=TATCTGATACACAAGATTTGATATTAATGTATATTTCAATCAATTCTGCTGTACAAGTT;start=280040;subtype=EXTERNAL;support_ref=7;support_variant=1;type=ALTERNATIVE;
scaffold51_18_with_IES	MILORD	internal_eliminated_sequence	280047	280126	.	.	.	ID=MILORD.18.280047.280126;Name=MILORD.18.280047.280126;bounded_by_ta=TRUE;common_boundary=LEFT;end=280126;ies_id=IESPGM.PTET51.1.18.260163;ies_left_dist=0;ies_min_dist=0;ies_right_dist=-36;junction_seq=caattccttatctgaTAcaaaaataaatatat;read_names=J00121:27:H3GGKBBXX:5:1216:26697:2352;sequence=TACACAAGATTTGATATTAATGTATATTTCAATCAATTCTGCTGTACAAGTTTACAGTGAATAGTATTATACTTTTACAA;start=280047;subtype=PARTIAL_EXTERNAL;support_ref=2;support_variant=1;type=ALTERNATIVE;
scaffold51_18_with_IES	MILORD	internal_eliminated_sequence	280047	280090	.	.	.	ID=MILORD.18.280047.280090;Name=MILORD.18.280047.280090;bounded_by_ta=TRUE;common_boundary=Both;end=280090;ies_id=IESPGM.PTET51.1.18.260163;ies_left_dist=0;ies_min_dist=0;ies_right_dist=0;junction_seq=caattccttatctgaTAcaagtttacagtgaa;read_names=J00121:27:H3GGKBBXX:5:2206:15321:14607,J00121:27:H3GGKBBXX:5:1107:8958:1472;sequence=TACACAAGATTTGATATTAATGTATATTTCAATCAATTCTGCTG;start=280047;subtype=IES;support_ref=4;support_variant=2;type=IES;
scaffold51_18_with_IES	MILORD	internal_eliminated_sequence	281126	281155	.	.	.	ID=MILORD.18.281126.281155;Name=MILORD.18.281126.281155;bounded_by_ta=TRUE;common_boundary=Both;end=281155;ies_id=IESPGM.PTET51.1.18.261170;ies_left_dist=0;ies_min_dist=0;ies_right_dist=0;junction_seq=aattattccaacatcTAaaatcatgccttagt;read_names=J00121:27:H3GGKBBXX:5:2211:27428:1894,J00121:27:H3GGKBBXX:5:1218:29741:40156,J00121:27:H3GGKBBXX:5:2211:17076:24964,J00121:27:H3GGKBBXX:5:1110:15483:30433,J00121:27:H3GGKBBXX:5:2208:5010:29729,J00121:27:H3GGKBBXX:5:2115:28950:48210,J00121:27:H3GGKBBXX:5:2218:28087:42495,J00121:27:H3GGKBBXX:5:2205:4685:25228,J00121:27:H3GGKBBXX:5:1115:22293:12269,J00121:27:H3GGKBBXX:5:2216:10947:29888,J00121:27:H3GGKBBXX:5:1215:8775:38011,J00121:27:H3GGKBBXX:5:2103:7618:29395,J00121:27:H3GGKBBXX:5:1102:20791:37976,J00121:27:H3GGKBBXX:5:1208:14610:25158,J00121:27:H3GGKBBXX:5:1203:15645:37853,J00121:27:H3GGKBBXX:5:1125:29396:18529,J00121:27:H3GGKBBXX:5:2209:31091:32086,J00121:27:H3GGKBBXX:5:2216:10937:29905,J00121:27:H3GGKBBXX:5:2221:7111:27637,J00121:27:H3GGKBBXX:5:2211:26372:20252,J00121:27:H3GGKBBXX:5:2205:6126:36552,J00121:27:H3GGKBBXX:5:2110:22029:17860,J00121:27:H3GGKBBXX:5:1217:9485:47788,J00121:27:H3GGKBBXX:5:2219:19400:13060,J00121:27:H3GGKBBXX:5:1222:6400:22432,J00121:27:H3GGKBBXX:5:1125:16163:30626,J00121:27:H3GGKBBXX:5:2227:15493:25597,J00121:27:H3GGKBBXX:5:1110:17807:14308,J00121:27:H3GGKBBXX:5:1120:19248:22678,J00121:27:H3GGKBBXX:5:2104:26129:28411,J00121:27:H3GGKBBXX:5:1104:28605:41669,J00121:27:H3GGKBBXX:5:2125:13656:40842;sequence=TATAGTCAATTCAATTTCGCTATTTCCCTG;start=281126;subtype=IES;support_ref=15;support_variant=32;type=IES;
scaffold51_18_with_IES	MILORD	internal_eliminated_sequence	281772	281860	.	.	.	ID=MILORD.18.281772.281860;Name=MILORD.18.281772.281860;bounded_by_ta=TRUE;common_boundary=Both;end=281860;ies_id=IESPGM.PTET51.1.18.261786;ies_left_dist=0;ies_min_dist=0;ies_right_dist=0;junction_seq=tctcacttgtttagaTAtcatcaaaacaaagg;read_names=J00121:27:H3GGKBBXX:5:1216:7984:30943,J00121:27:H3GGKBBXX:5:1113:16001:28938,J00121:27:H3GGKBBXX:5:2225:11698:20920,J00121:27:H3GGKBBXX:5:1217:4756:41950,J00121:27:H3GGKBBXX:5:2117:13981:19812,J00121:27:H3GGKBBXX:5:1223:6553:31804,J00121:27:H3GGKBBXX:5:2216:17553:12673,J00121:27:H3GGKBBXX:5:2105:12611:3301,J00121:27:H3GGKBBXX:5:1215:24525:46662,J00121:27:H3GGKBBXX:5:1106:31020:14555,J00121:27:H3GGKBBXX:5:2106:23206:48139,J00121:27:H3GGKBBXX:5:1112:18852:47102,J00121:27:H3GGKBBXX:5:1204:20070:42671,J00121:27:H3GGKBBXX:5:1112:12743:4936,J00121:27:H3GGKBBXX:5:2216:18548:39858,J00121:27:H3GGKBBXX:5:2103:24779:33563,J00121:27:H3GGKBBXX:5:2121:21927:13218,J00121:27:H3GGKBBXX:5:1123:13656:1173,J00121:27:H3GGKBBXX:5:2209:11038:5147,J00121:27:H3GGKBBXX:5:1209:7111:29958,J00121:27:H3GGKBBXX:5:1215:8866:12638,J00121:27:H3GGKBBXX:5:2111:24150:46575,J00121:27:H3GGKBBXX:5:2111:16934:36218,J00121:27:H3GGKBBXX:5:2121:3742:43357,J00121:27:H3GGKBBXX:5:1126:3945:4356,J00121:27:H3GGKBBXX:5:2210:15585:11407,J00121:27:H3GGKBBXX:5:1222:19319:28463,J00121:27:H3GGKBBXX:5:2110:20131:25369,J00121:27:H3GGKBBXX:5:2221:27803:42108,J00121:27:H3GGKBBXX:5:1127:16112:39752,J00121:27:H3GGKBBXX:5:1215:10896:7293,J00121:27:H3GGKBBXX:5:1104:11677:45994,J00121:27:H3GGKBBXX:5:2206:13261:31224,J00121:27:H3GGKBBXX:5:2220:28798:48368,J00121:27:H3GGKBBXX:5:1212:21521:9666,J00121:27:H3GGKBBXX:5:2111:27854:9631,J00121:27:H3GGKBBXX:5:1108:16051:11724,J00121:27:H3GGKBBXX:5:2118:30695:31576,J00121:27:H3GGKBBXX:5:2114:23368:1965,J00121:27:H3GGKBBXX:5:2221:5609:48456,J00121:27:H3GGKBBXX:5:2220:7395:16207,J00121:27:H3GGKBBXX:5:1102:14560:31646,J00121:27:H3GGKBBXX:5:1206:12449:11530,J00121:27:H3GGKBBXX:5:1215:15564:13236,J00121:27:H3GGKBBXX:5:2223:3062:37677,J00121:27:H3GGKBBXX:5:2101:19421:26564;sequence=TACAATAAGTTTAGTTATCTCATAGTTTTATTTGATATCTTATATAAATGATTAAAATTTTATTAACAAATTTCAAAACAAATTAACTG;start=281772;subtype=IES;support_ref=0;support_variant=46;type=IES;
scaffold51_18_with_IES	MILORD	internal_eliminated_sequence	281777	281860	.	.	.	ID=MILORD.18.281777.281860;Name=MILORD.18.281777.281860;bounded_by_ta=TRUE;common_boundary=RIGHT;end=281860;ies_id=IESPGM.PTET51.1.18.261786;ies_left_dist=-5;ies_min_dist=0;ies_right_dist=0;junction_seq=cttgtttagatacaaTAtcatcaaaacaaagg;read_names=J00121:27:H3GGKBBXX:5:2219:9049:21957;sequence=TAAGTTTAGTTATCTCATAGTTTTATTTGATATCTTATATAAATGATTAAAATTTTATTAACAAATTTCAAAACAAATTAACTG;start=281777;subtype=PARTIAL_INTERNAL;support_ref=0;support_variant=1;type=ALTERNATIVE;
scaffold51_18_with_IES	MILORD	internal_eliminated_sequence	281783	281860	.	.	.	ID=MILORD.18.281783.281860;Name=MILORD.18.281783.281860;bounded_by_ta=TRUE;common_boundary=RIGHT;end=281860;ies_id=IESPGM.PTET51.1.18.261786;ies_left_dist=-11;ies_min_dist=0;ies_right_dist=0;junction_seq=tagatacaataagttTAtcatcaaaacaaagg;read_names=J00121:27:H3GGKBBXX:5:1108:2483:45643;sequence=TAGTTATCTCATAGTTTTATTTGATATCTTATATAAATGATTAAAATTTTATTAACAAATTTCAAAACAAATTAACTG;start=281783;subtype=PARTIAL_INTERNAL;support_ref=0;support_variant=1;type=ALTERNATIVE;
scaffold51_18_with_IES	MILORD	internal_eliminated_sequence	281787	281860	.	.	.	ID=MILORD.18.281787.281860;Name=MILORD.18.281787.281860;bounded_by_ta=TRUE;common_boundary=RIGHT;end=281860;ies_id=IESPGM.PTET51.1.18.261786;ies_left_dist=-15;ies_min_dist=0;ies_right_dist=0;junction_seq=tacaataagtttagtTAtcatcaaaacaaagg;read_names=J00121:27:H3GGKBBXX:5:1117:21572:11829;sequence=TATCTCATAGTTTTATTTGATATCTTATATAAATGATTAAAATTTTATTAACAAATTTCAAAACAAATTAACTG;start=281787;subtype=PARTIAL_INTERNAL;support_ref=0;support_variant=1;type=ALTERNATIVE;
scaffold51_18_with_IES	MILORD	internal_eliminated_sequence	295272	295316	.	.	.	ID=MILORD.18.295272.295316;Name=MILORD.18.295272.295316;bounded_by_ta=TRUE;common_boundary=LEFT;end=295316;ies_id=IESPGM.PTET51.1.18.275197;ies_left_dist=0;ies_min_dist=0;ies_right_dist=5;junction_seq=tgatttctttttattTAcaatacattatcata;read_names=J00121:27:H3GGKBBXX:5:1102:4361:8383,J00121:27:H3GGKBBXX:5:2225:11708:44394;sequence=TACACTCAAAACATATATAGATGGTAATTATAACAATATAAAATT;start=295272;subtype=PARTIAL_INTERNAL;support_ref=8;support_variant=2;type=ALTERNATIVE;
scaffold51_18_with_IES	MILORD	internal_eliminated_sequence	295272	295321	.	.	.	ID=MILORD.18.295272.295321;Name=MILORD.18.295272.295321;bounded_by_ta=TRUE;common_boundary=Both;end=295321;ies_id=IESPGM.PTET51.1.18.275197;ies_left_dist=0;ies_min_dist=0;ies_right_dist=0;junction_seq=tgatttctttttattTAcattatcataaacga;read_names=J00121:27:H3GGKBBXX:5:2102:2615:9121,J00121:27:H3GGKBBXX:5:1122:7933:24982,J00121:27:H3GGKBBXX:5:1107:29731:24771,J00121:27:H3GGKBBXX:5:2104:26301:8981,J00121:27:H3GGKBBXX:5:2123:27306:13253,J00121:27:H3GGKBBXX:5:2202:17939:16682,J00121:27:H3GGKBBXX:5:1119:27428:15117,J00121:27:H3GGKBBXX:5:2211:10023:47313,J00121:27:H3GGKBBXX:5:2114:19177:37290,J00121:27:H3GGKBBXX:5:2109:9232:41862,J00121:27:H3GGKBBXX:5:2211:28392:44218,J00121:27:H3GGKBBXX:5:2218:2635:14994,J00121:27:H3GGKBBXX:5:2112:27712:37343,J00121:27:H3GGKBBXX:5:2208:16894:15539,J00121:27:H3GGKBBXX:5:1217:23937:6290,J00121:27:H3GGKBBXX:5:1203:5548:44693,J00121:27:H3GGKBBXX:5:2119:15209:40508,J00121:27:H3GGKBBXX:5:1217:13646:6220,J00121:27:H3GGKBBXX:5:2117:16741:43445,J00121:27:H3GGKBBXX:5:2221:9942:5886,J00121:27:H3GGKBBXX:5:1128:28747:26652,J00121:27:H3GGKBBXX:5:2219:6644:28762,J00121:27:H3GGKBBXX:5:2120:17543:21623,J00121:27:H3GGKBBXX:5:1112:13748:23628,J00121:27:H3GGKBBXX:5:1223:21613:47419,J00121:27:H3GGKBBXX:5:1213:6624:31435,J00121:27:H3GGKBBXX:5:2222:27813:9033,J00121:27:H3GGKBBXX:5:1103:16386:27285,J00121:27:H3GGKBBXX:5:2205:12104:13711,J00121:27:H3GGKBBXX:5:1213:21968:43919,J00121:27:H3GGKBBXX:5:2209:7953:29483,J00121:27:H3GGKBBXX:5:2221:31193:25228,J00121:27:H3GGKBBXX:5:2126:19350:24859;sequence=TACACTCAAAACATATATAGATGGTAATTATAACAATATAAAATTTACAA;start=295272;subtype=IES;support_ref=8;support_variant=33;type=IES;
scaffold51_18_with_IES	MILORD	internal_eliminated_sequence	295272	295326	.	.	.	ID=MILORD.18.295272.295326;Name=MILORD.18.295272.295326;bounded_by_ta=TRUE;common_boundary=LEFT;end=295326;ies_id=IESPGM.PTET51.1.18.275197;ies_left_dist=0;ies_min_dist=0;ies_right_dist=-5;junction_seq=tgatttctttttattTAtcataaacgacaaag;read_names=J00121:27:H3GGKBBXX:5:1112:23886:1595,J00121:27:H3GGKBBXX:5:1214:20577:36095;sequence=TACACTCAAAACATATATAGATGGTAATTATAACAATATAAAATTTACAATACAT;start=295272;subtype=PARTIAL_EXTERNAL;support_ref=4;support_variant=2;type=ALTERNATIVE;
scaffold51_18_with_IES	MILORD	internal_eliminated_sequence	295272	295331	.	.	.	ID=MILORD.18.295272.295331;Name=MILORD.18.295272.295331;bounded_by_ta=TRUE;common_boundary=LEFT;end=295331;ies_id=IESPGM.PTET51.1.18.275197;ies_left_dist=0;ies_min_dist=0;ies_right_dist=-10;junction_seq=tgatttctttttattTAaacgacaaagttact;read_names=J00121:27:H3GGKBBXX:5:2208:8085:22186,J00121:27:H3GGKBBXX:5:2210:13321:22854,J00121:27:H3GGKBBXX:5:2227:24972:37027,J00121:27:H3GGKBBXX:5:1110:17878:1947;sequence=TACACTCAAAACATATATAGATGGTAATTATAACAATATAAAATTTACAATACATTATCA;start=295272;subtype=PARTIAL_EXTERNAL;support_ref=8;support_variant=4;type=ALTERNATIVE;
scaffold51_18_with_IES	MILORD	internal_eliminated_sequence	295499	295600	.	.	.	ID=MILORD.18.295499.295600;Name=MILORD.18.295499.295600;bounded_by_ta=TRUE;common_boundary=RIGHT;end=295600;ies_id=IESPGM.PTET51.1.18.275380;ies_left_dist=6;ies_min_dist=0;ies_right_dist=0;junction_seq=atatggtgcaagttgTAacgattttagaattc;read_names=J00121:27:H3GGKBBXX:5:1206:6167:20129;sequence=TATTATTAAGATTGGATAGAAATAATTTTGGAATTATCTTTAATATATATTTGAATCTTTTAGTATTTAATAAAAAACAGTATAAGTTTGGCAAATTAATAA;start=295499;subtype=PARTIAL_EXTERNAL;support_ref=5;support_variant=1;type=ALTERNATIVE;
scaffold51_18_with_IES	MILORD	internal_eliminated_sequence	295505	295600	.	.	.	ID=MILORD.18.295505.295600;Name=MILORD.18.295505.295600;bounded_by_ta=TRUE;common_boundary=Both;end=295600;ies_id=IESPGM.PTET51.1.18.275380;ies_left_dist=0;ies_min_dist=0;ies_right_dist=0;junction_seq=tgcaagttgtattatTAacgattttagaattc;read_names=J00121:27:H3GGKBBXX:5:1106:6979:5288,J00121:27:H3GGKBBXX:5:1222:19634:35690,J00121:27:H3GGKBBXX:5:2220:16264:9631,J00121:27:H3GGKBBXX:5:1102:23602:38451,J00121:27:H3GGKBBXX:5:1123:23277:4409,J00121:27:H3GGKBBXX:5:1102:7699:28305,J00121:27:H3GGKBBXX:5:1101:26169:39805,J00121:27:H3GGKBBXX:5:1127:14052:2949,J00121:27:H3GGKBBXX:5:1118:7364:26072;sequence=TAAGATTGGATAGAAATAATTTTGGAATTATCTTTAATATATATTTGAATCTTTTAGTATTTAATAAAAAACAGTATAAGTTTGGCAAATTAATAA;start=295505;subtype=IES;support_ref=2;support_variant=9;type=IES;
scaffold51_18_with_IES	MILORD	internal_eliminated_sequence	295515	295600	.	.	.	ID=MILORD.18.295515.295600;Name=MILORD.18.295515.295600;bounded_by_ta=TRUE;common_boundary=RIGHT;end=295600;ies_id=IESPGM.PTET51.1.18.275380;ies_left_dist=-10;ies_min_dist=0;ies_right_dist=0;junction_seq=attattaagattggaTAacgattttagaattc;read_names=J00121:27:H3GGKBBXX:5:1228:4736:32982;sequence=TAGAAATAATTTTGGAATTATCTTTAATATATATTTGAATCTTTTAGTATTTAATAAAAAACAGTATAAGTTTGGCAAATTAATAA;start=295515;subtype=PARTIAL_INTERNAL;support_ref=2;support_variant=1;type=ALTERNATIVE;
scaffold51_18_with_IES	MILORD	internal_eliminated_sequence	296492	296569	.	.	.	ID=MILORD.18.296492.296569;Name=MILORD.18.296492.296569;bounded_by_ta=TRUE;common_boundary=RIGHT;end=296569;ies_id=IESPGM.PTET51.1.18.276274;ies_left_dist=3;ies_min_dist=0;ies_right_dist=0;junction_seq=aatttccattcaaagTAttagatatatgatag;read_names=J00121:27:H3GGKBBXX:5:1224:23561:10493;sequence=TAATAGACTTAATTTGTCTTATTTTTGATTTTAATATAAATATGTAAGATTATATTAAAAATTAATCGTAATTCGCTA;start=296492;subtype=PARTIAL_EXTERNAL;support_ref=1;support_variant=1;type=ALTERNATIVE;
scaffold51_18_with_IES	MILORD	internal_eliminated_sequence	296492	296583	.	.	.	ID=MILORD.18.296492.296583;Name=MILORD.18.296492.296583;bounded_by_ta=TRUE;common_boundary=None;end=296583;ies_id=IESPGM.PTET51.1.18.276274;ies_left_dist=3;ies_min_dist=3;ies_right_dist=-14;junction_seq=aatttccattcaaagTAggctattcaaattgc;read_names=J00121:27:H3GGKBBXX:5:1113:31193:2545;sequence=TAATAGACTTAATTTGTCTTATTTTTGATTTTAATATAAATATGTAAGATTATATTAAAAATTAATCGTAATTCGCTATATTAGATATATGA;start=296492;subtype=EXTERNAL;support_ref=1;support_variant=1;type=ALTERNATIVE;
scaffold51_18_with_IES	MILORD	internal_eliminated_sequence	296495	296576	.	.	.	ID=MILORD.18.296495.296576;Name=MILORD.18.296495.296576;bounded_by_ta=TRUE;common_boundary=LEFT;end=296576;ies_id=IESPGM.PTET51.1.18.276274;ies_left_dist=0;ies_min_dist=0;ies_right_dist=-7;junction_seq=ttccattcaaagtaaTAtatgataggctattc;read_names=J00121:27:H3GGKBBXX:5:1207:6522:37413;sequence=TAGACTTAATTTGTCTTATTTTTGATTTTAATATAAATATGTAAGATTATATTAAAAATTAATCGTAATTCGCTATATTAGA;start=296495;subtype=PARTIAL_EXTERNAL;support_ref=1;support_variant=1;type=ALTERNATIVE;
scaffold51_18_with_IES	MILORD	internal_eliminated_sequence	296495	296578	.	.	.	ID=MILORD.18.296495.296578;Name=MILORD.18.296495.296578;bounded_by_ta=TRUE;common_boundary=LEFT;end=296578;ies_id=IESPGM.PTET51.1.18.276274;ies_left_dist=0;ies_min_dist=0;ies_right_dist=-9;junction_seq=ttccattcaaagtaaTAtgataggctattcaa;read_names=J00121:27:H3GGKBBXX:5:1122:19441:22731,J00121:27:H3GGKBBXX:5:1212:22384:22520;sequence=TAGACTTAATTTGTCTTATTTTTGATTTTAATATAAATATGTAAGATTATATTAAAAATTAATCGTAATTCGCTATATTAGATA;start=296495;subtype=PARTIAL_EXTERNAL;support_ref=2;support_variant=2;type=ALTERNATIVE;
scaffold51_18_with_IES	MILORD	internal_eliminated_sequence	296495	296559	.	.	.	ID=MILORD.18.296495.296559;Name=MILORD.18.296495.296559;bounded_by_ta=TRUE;common_boundary=LEFT;end=296559;ies_id=IESPGM.PTET51.1.18.276274;ies_left_dist=0;ies_min_dist=0;ies_right_dist=10;junction_seq=ttccattcaaagtaaTAattcgctatattaga;read_names=J00121:27:H3GGKBBXX:5:1122:5294:23012;sequence=TAGACTTAATTTGTCTTATTTTTGATTTTAATATAAATATGTAAGATTATATTAAAAATTAATCG;start=296495;subtype=PARTIAL_INTERNAL;support_ref=1;support_variant=1;type=ALTERNATIVE;
scaffold51_18_with_IES	MILORD	internal_eliminated_sequence	296495	296569	.	.	.	ID=MILORD.18.296495.296569;Name=MILORD.18.296495.296569;bounded_by_ta=TRUE;common_boundary=Both;end=296569;ies_id=IESPGM.PTET51.1.18.276274;ies_left_dist=0;ies_min_dist=0;ies_right_dist=0;junction_seq=ttccattcaaagtaaTAttagatatatgatag;read_names=J00121:27:H3GGKBBXX:5:1206:20232:29835,J00121:27:H3GGKBBXX:5:2206:22414:9455,J00121:27:H3GGKBBXX:5:1225:17492:4338,J00121:27:H3GGKBBXX:5:1226:22658:1859,J00121:27:H3GGKBBXX:5:1101:23947:19566,J00121:27:H3GGKBBXX:5:1123:23125:29149,J00121:27:H3GGKBBXX:5:1123:25712:43128,J00121:27:H3GGKBBXX:5:1108:16965:36095,J00121:27:H3GGKBBXX:5:1108:12307:40965,J00121:27:H3GGKBBXX:5:1223:3802:29184,J00121:27:H3GGKBBXX:5:2113:21339:46170,J00121:27:H3GGKBBXX:5:2105:25134:2457,J00121:27:H3GGKBBXX:5:1222:7131:46873,J00121:27:H3GGKBBXX:5:1120:23784:12990,J00121:27:H3GGKBBXX:5:1118:23338:39682,J00121:27:H3GGKBBXX:5:2122:10886:32349,J00121:27:H3GGKBBXX:5:1124:18802:13464,J00121:27:H3GGKBBXX:5:1218:26869:4233,J00121:27:H3GGKBBXX:5:2122:10165:5640,J00121:27:H3GGKBBXX:5:1224:10906:46029,J00121:27:H3GGKBBXX:5:1122:12286:7451,J00121:27:H3GGKBBXX:5:1126:11870:19320,J00121:27:H3GGKBBXX:5:1217:20811:31294,J00121:27:H3GGKBBXX:5:2102:18111:22186,J00121:27:H3GGKBBXX:5:1121:30807:17139,J00121:27:H3GGKBBXX:5:2222:5507:6009,J00121:27:H3GGKBBXX:5:2108:26321:5464,J00121:27:H3GGKBBXX:5:1204:27154:22344,J00121:27:H3GGKBBXX:5:2219:12520:38943,J00121:27:H3GGKBBXX:5:1101:9303:30591,J00121:27:H3GGKBBXX:5:2223:2179:34354,J00121:27:H3GGKBBXX:5:1124:4848:14045,J00121:27:H3GGKBBXX:5:2103:27641:11688,J00121:27:H3GGKBBXX:5:2209:10521:39031,J00121:27:H3GGKBBXX:5:1220:11911:28393,J00121:27:H3GGKBBXX:5:1113:15026:37624,J00121:27:H3GGKBBXX:5:1111:25794:35356,J00121:27:H3GGKBBXX:5:1103:18517:18775,J00121:27:H3GGKBBXX:5:1215:27478:31382,J00121:27:H3GGKBBXX:5:2203:20923:10422,J00121:27:H3GGKBBXX:5:1103:25256:8119,J00121:27:H3GGKBBXX:5:1218:8227:44166,J00121:27:H3GGKBBXX:5:1202:12662:14221,J00121:27:H3GGKBBXX:5:1218:23896:14801,J00121:27:H3GGKBBXX:5:2222:17026:32191,J00121:27:H3GGKBBXX:5:2113:4533:35268,J00121:27:H3GGKBBXX:5:2228:24068:41757,J00121:27:H3GGKBBXX:5:1121:19421:40280,J00121:27:H3GGKBBXX:5:2215:21440:44236,J00121:27:H3GGKBBXX:5:1128:9831:36675,J00121:27:H3GGKBBXX:5:1128:31852:42900,J00121:27:H3GGKBBXX:5:2124:18203:22239,J00121:27:H3GGKBBXX:5:2226:4594:34459,J00121:27:H3GGKBBXX:5:2117:5375:4022,J00121:27:H3GGKBBXX:5:2209:15300:39049,J00121:27:H3GGKBBXX:5:1215:27285:32771,J00121:27:H3GGKBBXX:5:1106:20750:6325,J00121:27:H3GGKBBXX:5:1214:29823:29677,J00121:27:H3GGKBBXX:5:1120:25733:10809,J00121:27:H3GGKBBXX:5:2207:16021:2000,J00121:27:H3GGKBBXX:5:1212:6786:4391,J00121:27:H3GGKBBXX:5:1223:27742:34653,J00121:27:H3GGKBBXX:5:1224:6137:5481,J00121:27:H3GGKBBXX:5:2219:19502:20164,J00121:27:H3GGKBBXX:5:1113:5355:34829,J00121:27:H3GGKBBXX:5:2106:23906:32261,J00121:27:H3GGKBBXX:5:1106:3955:45766,J00121:27:H3GGKBBXX:5:1221:29305:43867,J00121:27:H3GGKBBXX:5:1226:28250:20691;sequence=TAGACTTAATTTGTCTTATTTTTGATTTTAATATAAATATGTAAGATTATATTAAAAATTAATCGTAATTCGCTA;start=296495;subtype=IES;support_ref=2;support_variant=69;type=IES;
scaffold51_18_with_IES	MILORD	internal_eliminated_sequence	298089	298142	.	.	.	ID=MILORD.18.298089.298142;Name=MILORD.18.298089.298142;bounded_by_ta=TRUE;common_boundary=RIGHT;end=298142;ies_id=IESPGM.PTET51.1.18.277801;ies_left_dist=8;ies_min_dist=0;ies_right_dist=0;junction_seq=aatcattagatggttTAgaaataaggatgtaa;read_names=J00121:27:H3GGKBBXX:5:2221:20912:13324;sequence=TAGTATTGTACTGCTAATAATTGAATAATCAATTAATAATTAGTATATCTACTG;start=298089;subtype=PARTIAL_EXTERNAL;support_ref=7;support_variant=1;type=ALTERNATIVE;
scaffold51_18_with_IES	MILORD	internal_eliminated_sequence	298097	298142	.	.	.	ID=MILORD.18.298097.298142;Name=MILORD.18.298097.298142;bounded_by_ta=TRUE;common_boundary=Both;end=298142;ies_id=IESPGM.PTET51.1.18.277801;ies_left_dist=0;ies_min_dist=0;ies_right_dist=0;junction_seq=gatggtttagtattgTAgaaataaggatgtaa;read_names=J00121:27:H3GGKBBXX:5:1210:9577:47243,J00121:27:H3GGKBBXX:5:1114:25012:6958,J00121:27:H3GGKBBXX:5:2210:5802:47770,J00121:27:H3GGKBBXX:5:1127:14854:24384,J00121:27:H3GGKBBXX:5:2202:18802:13711,J00121:27:H3GGKBBXX:5:2203:8592:8224,J00121:27:H3GGKBBXX:5:2113:23297:36376,J00121:27:H3GGKBBXX:5:2102:29914:32367,J00121:27:H3GGKBBXX:5:2209:8359:26177,J00121:27:H3GGKBBXX:5:2224:5528:23487,J00121:27:H3GGKBBXX:5:1204:24880:31558,J00121:27:H3GGKBBXX:5:1112:13575:26705,J00121:27:H3GGKBBXX:5:2203:5386:35866,J00121:27:H3GGKBBXX:5:1109:29082:26424,J00121:27:H3GGKBBXX:5:1128:13352:16471,J00121:27:H3GGKBBXX:5:2220:13981:3319,J00121:27:H3GGKBBXX:5:2206:24596:38803,J00121:27:H3GGKBBXX:5:1116:17310:6167,J00121:27:H3GGKBBXX:5:2205:19745:4971,J00121:27:H3GGKBBXX:5:2228:15534:47788,J00121:27:H3GGKBBXX:5:1213:23510:13816;sequence=TACTGCTAATAATTGAATAATCAATTAATAATTAGTATATCTACTG;start=298097;subtype=IES;support_ref=2;support_variant=21;type=IES;
scaffold51_18_with_IES	MILORD	internal_eliminated_sequence	302391	302493	.	.	.	ID=MILORD.18.302391.302493;Name=MILORD.18.302391.302493;bounded_by_ta=TRUE;common_boundary=RIGHT;end=302493;ies_id=IESPGM.PTET51.1.18.282053;ies_left_dist=4;ies_min_dist=0;ies_right_dist=0;junction_seq=tagatatctgatcttTAtcaactcatattatt;read_names=J00121:27:H3GGKBBXX:5:2218:14580:24015,J00121:27:H3GGKBBXX:5:2205:9536:34618;sequence=TATGTACAAGTAATTAAATTTAATAATAATATTAATATATCATTAATGAGTAAATTCTTTTAAATAGTTTAGCTGTATAAATAAGTAATAAATGTTATTGCTG;start=302391;subtype=PARTIAL_EXTERNAL;support_ref=4;support_variant=2;type=ALTERNATIVE;
scaffold51_18_with_IES	MILORD	internal_eliminated_sequence	302395	302493	.	.	.	ID=MILORD.18.302395.302493;Name=MILORD.18.302395.302493;bounded_by_ta=TRUE;common_boundary=Both;end=302493;ies_id=IESPGM.PTET51.1.18.282053;ies_left_dist=0;ies_min_dist=0;ies_right_dist=0;junction_seq=tatctgatctttatgTAtcaactcatattatt;read_names=J00121:27:H3GGKBBXX:5:1212:28595:41370,J00121:27:H3GGKBBXX:5:1206:20872:43146,J00121:27:H3GGKBBXX:5:1128:29660:6290,J00121:27:H3GGKBBXX:5:1115:26504:37888,J00121:27:H3GGKBBXX:5:1224:23257:19320,J00121:27:H3GGKBBXX:5:2227:18710:17350,J00121:27:H3GGKBBXX:5:1112:14255:11601,J00121:27:H3GGKBBXX:5:2104:26504:5956,J00121:27:H3GGKBBXX:5:2219:7507:28885,J00121:27:H3GGKBBXX:5:2102:11119:22063,J00121:27:H3GGKBBXX:5:2215:4533:7521,J00121:27:H3GGKBBXX:5:1213:22100:2967,J00121:27:H3GGKBBXX:5:2222:12388:6712,J00121:27:H3GGKBBXX:5:2220:7781:1578,J00121:27:H3GGKBBXX:5:2209:12662:16928,J00121:27:H3GGKBBXX:5:1224:17340:5059,J00121:27:H3GGKBBXX:5:1111:9049:45379,J00121:27:H3GGKBBXX:5:2103:10003:29765,J00121:27:H3GGKBBXX:5:2210:6888:16243,J00121:27:H3GGKBBXX:5:2227:30421:42601,J00121:27:H3GGKBBXX:5:1224:2869:12445,J00121:27:H3GGKBBXX:5:1213:26301:24876,J00121:27:H3GGKBBXX:5:2104:26463:30749,J00121:27:H3GGKBBXX:5:2225:24322:12831,J00121:27:H3GGKBBXX:5:2221:10977:1103,J00121:27:H3GGKBBXX:5:2112:9780:37888,J00121:27:H3GGKBBXX:5:1125:10713:22309,J00121:27:H3GGKBBXX:5:1213:8836:32138,J00121:27:H3GGKBBXX:5:1118:21958:45168,J00121:27:H3GGKBBXX:5:1201:17817:46153,J00121:27:H3GGKBBXX:5:2227:18284:30151,J00121:27:H3GGKBBXX:5:1112:5710:28727;sequence=TACAAGTAATTAAATTTAATAATAATATTAATATATCATTAATGAGTAAATTCTTTTAAATAGTTTAGCTGTATAAATAAGTAATAAATGTTATTGCTG;start=302395;subtype=IES;support_ref=0;support_variant=32;type=IES;
scaffold51_18_with_IES	MILORD	internal_eliminated_sequence	302395	302503	.	.	.	ID=MILORD.18.302395.302503;Name=MILORD.18.302395.302503;bounded_by_ta=TRUE;common_boundary=LEFT;end=302503;ies_id=IESPGM.PTET51.1.18.282053;ies_left_dist=0;ies_min_dist=0;ies_right_dist=-10;junction_seq=tatctgatctttatgTAttattcaaacttact;read_names=J00121:27:H3GGKBBXX:5:1215:24850:24050,J00121:27:H3GGKBBXX:5:1208:11099:31136,J00121:27:H3GGKBBXX:5:2207:5842:8137,J00121:27:H3GGKBBXX:5:2224:11464:6343,J00121:27:H3GGKBBXX:5:1208:14945:3934;sequence=TACAAGTAATTAAATTTAATAATAATATTAATATATCATTAATGAGTAAATTCTTTTAAATAGTTTAGCTGTATAAATAAGTAATAAATGTTATTGCTGTATCAACTCA;start=302395;subtype=PARTIAL_EXTERNAL;support_ref=0;support_variant=5;type=ALTERNATIVE;
scaffold51_18_with_IES	MILORD	internal_eliminated_sequence	302401	302493	.	.	.	ID=MILORD.18.302401.302493;Name=MILORD.18.302401.302493;bounded_by_ta=TRUE;common_boundary=RIGHT;end=302493;ies_id=IESPGM.PTET51.1.18.282053;ies_left_dist=-6;ies_min_dist=0;ies_right_dist=0;junction_seq=atctttatgtacaagTAtcaactcatattatt;read_names=J00121:27:H3GGKBBXX:5:1127:7324:9930;sequence=TAATTAAATTTAATAATAATATTAATATATCATTAATGAGTAAATTCTTTTAAATAGTTTAGCTGTATAAATAAGTAATAAATGTTATTGCTG;start=302401;subtype=PARTIAL_INTERNAL;support_ref=0;support_variant=1;type=ALTERNATIVE;
scaffold51_18_with_IES	MILORD	internal_eliminated_sequence	302405	302493	.	.	.	ID=MILORD.18.302405.302493;Name=MILORD.18.302405.302493;bounded_by_ta=TRUE;common_boundary=RIGHT;end=302493;ies_id=IESPGM.PTET51.1.18.282053;ies_left_dist=-10;ies_min_dist=0;ies_right_dist=0;junction_seq=ttatgtacaagtaatTAtcaactcatattatt;read_names=J00121:27:H3GGKBBXX:5:1212:15077:47278,J00121:27:H3GGKBBXX:5:1224:19532:19408,J00121:27:H3GGKBBXX:5:2204:29721:8998;sequence=TAAATTTAATAATAATATTAATATATCATTAATGAGTAAATTCTTTTAAATAGTTTAGCTGTATAAATAAGTAATAAATGTTATTGCTG;start=302405;subtype=PARTIAL_INTERNAL;support_ref=0;support_variant=3;type=ALTERNATIVE;
scaffold51_18_with_IES	MILORD	internal_eliminated_sequence	303897	303942	.	.	.	ID=MILORD.18.303897.303942;Name=MILORD.18.303897.303942;bounded_by_ta=TRUE;common_boundary=Both;end=303942;ies_id=IESPGM.PTET51.1.18.283456;ies_left_dist=0;ies_min_dist=0;ies_right_dist=0;junction_seq=ttctacatttaattaTAataaaatgaatcaat;read_names=J00121:27:H3GGKBBXX:5:1204:14692:42847,J00121:27:H3GGKBBXX:5:1122:7090:33791,J00121:27:H3GGKBBXX:5:2223:11434:32455,J00121:27:H3GGKBBXX:5:2219:26007:33932,J00121:27:H3GGKBBXX:5:2113:14062:45801,J00121:27:H3GGKBBXX:5:2204:24454:40315,J00121:27:H3GGKBBXX:5:1122:21511:2475,J00121:27:H3GGKBBXX:5:1116:13413:28006,J00121:27:H3GGKBBXX:5:2123:11475:16735,J00121:27:H3GGKBBXX:5:1219:21937:46153,J00121:27:H3GGKBBXX:5:1216:24363:10370,J00121:27:H3GGKBBXX:5:1224:24464:30169,J00121:27:H3GGKBBXX:5:1215:5974:5024,J00121:27:H3GGKBBXX:5:1225:27113:2615,J00121:27:H3GGKBBXX:5:2208:16640:27549,J00121:27:H3GGKBBXX:5:2204:25164:25544,J00121:27:H3GGKBBXX:5:1211:30533:32420,J00121:27:H3GGKBBXX:5:2106:31365:24964,J00121:27:H3GGKBBXX:5:2215:5041:43040,J00121:27:H3GGKBBXX:5:2215:5071:43374,J00121:27:H3GGKBBXX:5:1212:28077:47999,J00121:27:H3GGKBBXX:5:2205:28625:35374,J00121:27:H3GGKBBXX:5:1222:17401:46979,J00121:27:H3GGKBBXX:5:2208:15321:32578,J00121:27:H3GGKBBXX:5:2124:21755:26810,J00121:27:H3GGKBBXX:5:2211:14438:25492,J00121:27:H3GGKBBXX:5:2122:7141:37079,J00121:27:H3GGKBBXX:5:2228:13372:46293,J00121:27:H3GGKBBXX:5:2205:22587:29131,J00121:27:H3GGKBBXX:5:1227:21673:40561,J00121:27:H3GGKBBXX:5:1119:28473:32472,J00121:27:H3GGKBBXX:5:1102:28777:13623,J00121:27:H3GGKBBXX:5:1108:21298:10546,J00121:27:H3GGKBBXX:5:2103:6888:47225,J00121:27:H3GGKBBXX:5:2110:30776:20111,J00121:27:H3GGKBBXX:5:2113:12083:26758,J00121:27:H3GGKBBXX:5:1212:23348:45010,J00121:27:H3GGKBBXX:5:2126:9962:21782;sequence=TATAGTCAAAGCAATGAATAATCGTTTATTCTATATTTCTCAACTG;start=303897;subtype=IES;support_ref=9;support_variant=38;type=IES;
scaffold51_18_with_IES	MILORD	internal_eliminated_sequence	306978	307033	.	.	.	ID=MILORD.18.306978.307033;Name=MILORD.18.306978.307033;bounded_by_ta=TRUE;common_boundary=None;end=307033;ies_id=IESPGM.PTET51.1.18.286944;ies_left_dist=453;ies_min_dist=453;ies_right_dist=455;junction_seq=attcctttaaatgaaTAtaatcaatattctta;read_names=J00121:27:H3GGKBBXX:5:1101:24616:21500;sequence=TATTATTCTATTATATAATTTATTATATTTTACTAATTTAATAATTAATTTAATAA;start=306978;subtype=MAC;support_ref=112;support_variant=1;type=CRYPTIC;
scaffold51_18_with_IES	MILORD	internal_eliminated_sequence	307001	308160	.	.	.	ID=MILORD.18.307001.308160;Name=MILORD.18.307001.308160;bounded_by_ta=TRUE;common_boundary=RIGHT;end=308160;ies_id=IESPGM.PTET51.1.18.287502;ies_left_dist=1046;ies_min_dist=0;ies_right_dist=0;junction_seq=tattatataatttatTAtcgttgatggtcctt;read_names=J00121:27:H3GGKBBXX:5:1126:27164:2105;sequence=TATATTTTACTAATTTAATAATTAATTTAATAATATAATCAATATTCTTATAAGCGTATTTTCACTCTATTTCTATTATCACCTTAGAGTATTTTCTGATATAAAAATGCTAATCAATAATAATTTTACACTGAATGGAAATGAGTGATTCGGATCATGATGTGGATTATAGATTATAATATATTGATTTCTGCAGTGCCAACGCAAATATTCATTAACCATTCTGTTCCCCCAATTATTATCTTCAAATGTAAAGGATCCTCATTTGACCCTACTATCACAGACTTTATAAGGAATTACACAATTTAAAACATCCTTAAATTTTCTACATTTCTTACATCTATTTAAATCTCAATATAGATTAAATATGTAGAAAACGGTGTCTTCAATCCGGAAATTATTCTTATTTTTAATTCTTTATTGAGAATGATACTATCAAATTGAAATAACCTATATCTTAAATATTAAAATAAAAGTCTTTGCTTCAATAACTTAAACATCAAATAGTGATGAGTAGGGTGCTTCTCATAGTGAGGTTAATCCCTCTAAACTTAGCCAAGATGCCAATAATTAAGGAAAAAATTCTGAAGAATCTACAGCAGAAATCATGAATTAATATAACGTTACAATGATAAGATGTCAACAATGTTAACGTGAATAACCACCATCTAATAAATGTATATAATGTGGAATTCAATTTGCTTAAAATATTTCCCCCGCTTGTTTACAAAATCAGAAAAATGTACCCAAAGTTGAGCAGCAAACAGTGCCCTAGTAGCTTAATTTGAATAACAATTCAGCTTTTAGATTGTACTTCTTAAAAGGTATTATTTTTAATTATCTTTAGGTTGTGATAATCGTTAGCTCAACTTATCATAGTAGAAGGAATTTCTCAATTATGTTAAAATCGATCCTTATGGCCACTCCTTTATGATATATAATTCAAATGAACTTAAAAATAAGGTAAATTAATGGAAATAAGCTCTTCCATGGATTACACCATACTATGCAATTAAGAGCAACCCGATAGACCCTATATTAAAAGTTACAGTGAATATTAATTACCAAAATACTTCATATTATCATTTTAATTAAATAATTTATAATTGTTCTGGATAATTAATCTATTAAGAATAATCCAAAATATGATTTACTAAGTG;start=307001;subtype=PARTIAL_EXTERNAL;support_ref=110;support_variant=1;type=ALTERNATIVE;
scaffold51_18_with_IES	MILORD	internal_eliminated_sequence	307031	308160	.	.	.	ID=MILORD.18.307031.308160;Name=MILORD.18.307031.308160;bounded_by_ta=TRUE;common_boundary=RIGHT;end=308160;ies_id=IESPGM.PTET51.1.18.287502;ies_left_dist=1016;ies_min_dist=0;ies_right_dist=0;junction_seq=taataattaatttaaTAtcgttgatggtcctt;read_names=J00121:27:H3GGKBBXX:5:2207:4046:46346;sequence=TAATATAATCAATATTCTTATAAGCGTATTTTCACTCTATTTCTATTATCACCTTAGAGTATTTTCTGATATAAAAATGCTAATCAATAATAATTTTACACTGAATGGAAATGAGTGATTCGGATCATGATGTGGATTATAGATTATAATATATTGATTTCTGCAGTGCCAACGCAAATATTCATTAACCATTCTGTTCCCCCAATTATTATCTTCAAATGTAAAGGATCCTCATTTGACCCTACTATCACAGACTTTATAAGGAATTACACAATTTAAAACATCCTTAAATTTTCTACATTTCTTACATCTATTTAAATCTCAATATAGATTAAATATGTAGAAAACGGTGTCTTCAATCCGGAAATTATTCTTATTTTTAATTCTTTATTGAGAATGATACTATCAAATTGAAATAACCTATATCTTAAATATTAAAATAAAAGTCTTTGCTTCAATAACTTAAACATCAAATAGTGATGAGTAGGGTGCTTCTCATAGTGAGGTTAATCCCTCTAAACTTAGCCAAGATGCCAATAATTAAGGAAAAAATTCTGAAGAATCTACAGCAGAAATCATGAATTAATATAACGTTACAATGATAAGATGTCAACAATGTTAACGTGAATAACCACCATCTAATAAATGTATATAATGTGGAATTCAATTTGCTTAAAATATTTCCCCCGCTTGTTTACAAAATCAGAAAAATGTACCCAAAGTTGAGCAGCAAACAGTGCCCTAGTAGCTTAATTTGAATAACAATTCAGCTTTTAGATTGTACTTCTTAAAAGGTATTATTTTTAATTATCTTTAGGTTGTGATAATCGTTAGCTCAACTTATCATAGTAGAAGGAATTTCTCAATTATGTTAAAATCGATCCTTATGGCCACTCCTTTATGATATATAATTCAAATGAACTTAAAAATAAGGTAAATTAATGGAAATAAGCTCTTCCATGGATTACACCATACTATGCAATTAAGAGCAACCCGATAGACCCTATATTAAAAGTTACAGTGAATATTAATTACCAAAATACTTCATATTATCATTTTAATTAAATAATTTATAATTGTTCTGGATAATTAATCTATTAAGAATAATCCAAAATATGATTTACTAAGTG;start=307031;subtype=PARTIAL_EXTERNAL;support_ref=111;support_variant=1;type=ALTERNATIVE;
scaffold51_18_with_IES	MILORD	internal_eliminated_sequence	307043	310988	.	.	.	ID=MILORD.18.307043.310988;Name=MILORD.18.307043.310988;bounded_by_ta=TRUE;common_boundary=None;end=310988;ies_id=IESPGM.PTET51.1.18.286944;ies_left_dist=388;ies_min_dist=388;ies_right_dist=-3500;junction_seq=taataatataatcaaTAaataagaatttaaat;read_names=J00121:27:H3GGKBBXX:5:1216:21613:21430;sequence=TATTCTTATAAGCGTATTTTCACTCTATTTCTATTATCACCTTAGAGTATTTTCTGATATAAAAATGCTAATCAATAATAATTTTACACTGAATGGAAATGAGTGATTCGGATCATGATGTGGATTATAGATTATAATATATTGATTTCTGCAGTGCCAACGCAAATATTCATTAACCATTCTGTTCCCCCAATTATTATCTTCAAATGTAAAGGATCCTCATTTGACCCTACTATCACAGACTTTATAAGGAATTACACAATTTAAAACATCCTTAAATTTTCTACATTTCTTACATCTATTTAAATCTCAATATAGATTAAATATGTAGAAAACGGTGTCTTCAATCCGGAAATTATTCTTATTTTTAATTCTTTATTGAGAATGATACTATCAAATTGAAATAACCTATATCTTAAATATTAAAATAAAAGTCTTTGCTTCAATAACTTAAACATCAAATAGTGATGAGTAGGGTGCTTCTCATAGTGAGGTTAATCCCTCTAAACTTAGCCAAGATGCCAATAATTAAGGAAAAAATTCTGAAGAATCTACAGCAGAAATCATGAATTAATATAACGTTACAATGATAAGATGTCAACAATGTTAACGTGAATAACCACCATCTAATAAATGTATATAATGTGGAATTCAATTTGCTTAAAATATTTCCCCCGCTTGTTTACAAAATCAGAAAAATGTACCCAAAGTTGAGCAGCAAACAGTGCCCTAGTAGCTTAATTTGAATAACAATTCAGCTTTTAGATTGTACTTCTTAAAAGGTATTATTTTTAATTATCTTTAGGTTGTGATAATCGTTAGCTCAACTTATCATAGTAGAAGGAATTTCTCAATTATGTTAAAATCGATCCTTATGGCCACTCCTTTATGATATATAATTCAAATGAACTTAAAAATAAGGTAAATTAATGGAAATAAGCTCTTCCATGGATTACACCATACTATGCAATTAAGAGCAACCCGATAGACCCTATATTAAAAGTTACAGTGAATATTAATTACCAAAATACTTCATATTATCATTTTAATTAAATAATTTATAATTGTTCTGGATAATTAATCTATTAAGAATAATCCAAAATATGATTTACTAAGTGTATCGTTGATGGTCCTTATGGAACATTTGACTGTGCTTCTAAAGGAGTAAAATTTTTATAAAATCTTAGGAAATCTCAACGGTGATCAAGTCTGGAGTTCCTGGTTCAAAAATTGTTTATAGTAATCCAGTAAAGGAGGAAAAAGATATTTAATACGCCAAGAGCATGGGAGTCGAAATAACAAGTGCTGACACCATCGATGAACTCATCAAGATCCAAAAGATAGCACCAGAAATGAAGATACTATGGAGAATATCTATTGTTGAAGAAAACCCAGAATAAATGGCGACCGTTTTTTCTGGCAAATTTGGGGATGATATACCAGATTTAGATGCTGCTCATAAAAGGTTTTAGTAAATTCAACAAATGGGAATTCAATTGCATGGTATTCATTTCCATTGTGGAAGTGCTGTTTAAGGATCATCCTCTTTTGGAAAAGTAATTCATTCATTTATCCCTAGGCTATTGATTTGGCCAAAGAATGTATGAAAATAGGCAGATTGTATGGACATAAGATGATATTGTTAGATGTAGGAGGTGGATTTCCTACTGGTAATATTCAAGAAAATATCATTAATGCATTGAAAAAAACTGAAAACGATCCTTTAGGATATGAAGTGATTGCAGAACCTGGAAGACATTTTAGTGCTACAGTTAAAATGATTATTATTATTATTATTATTATTGATGTTATTTAAATAATTAATAATTGATTGTAACACATGTTATCTTTTATTTAGAATTATGACTAAAAGAATTAAACATGGGAGATTGTGTTACCATGTAAATGAATCTTTATATCATTCTTTCAATTGTGTTCTTATGGATGGTATCACATTTGAAAATGAAAATGATTAATTGTATAGTGTTTTCAACTCAGATGGGTCCTAAAATACTTAAAATTCAGATCACTCTAATGTTTCAATTTTCGGAATGACATGTGATGGCCATGATGCTCTTGCTAAGAATATTACTTTACCTAGTGATATGTAGGTTGGAGATTGGCTTTGTATGTCAGGTATGGGAAGCTACACCATTGGACCAAAATCCAGATTCAACGGAATGAAATCAACATCCAAAATCTATCAATGGAGTAGTTAAATTGAAGAATAAATTTGACAGCTTCAGAGTTATTGATGTATTTTAATAATACGTAAAATATATATAATAAATAAATAACGAATTCCCAATTTCTCAATTTTACATAACACATCAATTAAAAATATATGTTGAGACAGTTAGATATTCTAAGGAATGGAACAGAATAATTTATTAAAAAAACTATTCTTAATAAATTGAATCTTAGGGATATTAATTTCAAAAAAATACTCCTTAGTCTTAACAAAAAAATTATGACTGACTCTATTTCTGTTTGTCGACTGGAATACCTCATTTATATTATCTTACCTTTATTTTTTGTTTATAAGAACAACTCATGTAAATTCCTCATAATTTTCCAAAACATTTTATTTTATGTGTTGAAATCTATGAAATCAATAATAACAATCTCATGAATGATGGTCTTTTACGATTTAATTCCATATAGATAGGATTGGTTTTAGCCTCTTGTTCCTGAATTACGGACTTAATTGATTTGGTGGATAAATAATGATTGGCAACACTTAAATTAATAACTATTAATATTATTAAAAAATTAATTCAATTAGGAATATTTTATTGTTGAAAATTAATTATTAGTTAAGTTTAAGTCTAAGATAATCAAATAATATGGCATGAATTCATTTATGATGTTAAGAGTTAGATCTGATCCTGTAAGAATTGTAAATAGTATCACTTTCATCATTTGAACTCCAAAATCTGAACCTTTTCTCAGGATGATGACATTGGGATAATGTAGTAGTTGTAGAGCTTGATTAATTACTCAATCTGACAATTGGATATGAATTTTCTTCAGCATCAAGTTCTCTTGGGGAACCCTAATCAAACAAAATTAAAAATAAATACAATTCAGAATCTCAAGAAGCCTTTCTTCTAGTTAATCTTATCCTTTGCACTTACAAACAGTTTAATATAAATTATTATCCTTCCTAATTAATAAATCTTTATAAAATTTAAAAAATACCCTTTACGTATCCTTTTTGCTCCATAGAAATCTGATTTCGTTAATACATAGCCCATATTGCTGATAATATTTAACTTTCCAACGTAGTTGACATACTTAAAATTTTTAATATTTATATTAATTAAACCCTTATGATGTTATAGTTCATGCGAAATAGGTTTTGCAAAAGAGTTTCACAAATTGTATTATTTTTTCAAATAATTTAATAAGTTGGACCAGATCCATTAAAGTTGTCATTGTAATACCATATGGATACGATTTTCTACTCAAACACCATATATATAACTTATTATCTCATAATCAAATAGCTTCTATAATTAATCAATTGAAAATTAAAAGTATAAACATTTATATTTTTCTATAACTTTTTACATTTTATAAGTTAAAGGATTGATCACAATAATTGAGATGTATGTGCACTTTAAAATATAAAAGCAAAATTTAAGAGAGCCAACAGCTGAGTTGAGAGTGTTAACCAAAGGTGCTATCAGAATAAGCTAATTATAATTAAGTATTAATAAAAATACATCTGATTTAGAAGAGAAAGGTATATATTGTATAAATTTTAAGGGTGATTTAAATTGAAAGAATTAGAAGAAATTAATATGAGGAGAAAAATGACACTTGAAAAATAAGCTAAAGGAATTCTGTAAATAAAAATTGAGAATGCCATATAAAGGCGAAATTATTTTTTCTATTTTTAATATTTGAACTGAGAATATTTTTTCATTAGCACCATTAAAAA;start=307043;subtype=EXTERNAL;support_ref=104;support_variant=1;type=ALTERNATIVE;
scaffold51_18_with_IES	MILORD	internal_eliminated_sequence	307431	307488	.	.	.	ID=MILORD.18.307431.307488;Name=MILORD.18.307431.307488;bounded_by_ta=TRUE;common_boundary=Both;end=307488;ies_id=IESPGM.PTET51.1.18.286944;ies_left_dist=0;ies_min_dist=0;ies_right_dist=0;junction_seq=ctttattgagaatgaTAacttaaacatcaaat;read_names=J00121:27:H3GGKBBXX:5:1112:10663:17227,J00121:27:H3GGKBBXX:5:1107:21887:31646,J00121:27:H3GGKBBXX:5:1122:18751:34723,J00121:27:H3GGKBBXX:5:2220:2250:4338,J00121:27:H3GGKBBXX:5:2228:20029:31875,J00121:27:H3GGKBBXX:5:1215:23054:31277,J00121:27:H3GGKBBXX:5:2214:22627:30644,J00121:27:H3GGKBBXX:5:2126:8176:9473,J00121:27:H3GGKBBXX:5:1112:11931:1560,J00121:27:H3GGKBBXX:5:2122:26677:39734,J00121:27:H3GGKBBXX:5:2201:20405:46557,J00121:27:H3GGKBBXX:5:1201:13656:24806,J00121:27:H3GGKBBXX:5:1104:12571:15047,J00121:27:H3GGKBBXX:5:1215:19461:23294,J00121:27:H3GGKBBXX:5:1201:22658:31294,J00121:27:H3GGKBBXX:5:1110:5923:5745,J00121:27:H3GGKBBXX:5:1213:26697:45150,J00121:27:H3GGKBBXX:5:1128:18680:30556,J00121:27:H3GGKBBXX:5:1220:25256:46803,J00121:27:H3GGKBBXX:5:1206:21247:39295,J00121:27:H3GGKBBXX:5:1109:20649:18177,J00121:27:H3GGKBBXX:5:2112:27285:31576,J00121:27:H3GGKBBXX:5:2202:12895:5692,J00121:27:H3GGKBBXX:5:1124:16356:28534,J00121:27:H3GGKBBXX:5:1120:16122:28375,J00121:27:H3GGKBBXX:5:1221:18923:15363,J00121:27:H3GGKBBXX:5:2214:6005:35356,J00121:27:H3GGKBBXX:5:1212:23794:33440,J00121:27:H3GGKBBXX:5:1119:12621:3916,J00121:27:H3GGKBBXX:5:1207:20933:42513,J00121:27:H3GGKBBXX:5:1228:15625:16893,J00121:27:H3GGKBBXX:5:1227:27407:32173,J00121:27:H3GGKBBXX:5:1220:5934:2176,J00121:27:H3GGKBBXX:5:1105:27042:27320,J00121:27:H3GGKBBXX:5:2111:24079:18353,J00121:27:H3GGKBBXX:5:1221:12571:42020,J00121:27:H3GGKBBXX:5:2226:7943:38293,J00121:27:H3GGKBBXX:5:2227:3792:38521,J00121:27:H3GGKBBXX:5:2203:21146:7117,J00121:27:H3GGKBBXX:5:1208:18284:20093;sequence=TACTATCAAATTGAAATAACCTATATCTTAAATATTAAAATAAAAGTCTTTGCTTCAA;start=307431;subtype=IES;support_ref=12;support_variant=40;type=IES;
scaffold51_18_with_IES	MILORD	internal_eliminated_sequence	307595	308160	.	.	.	ID=MILORD.18.307595.308160;Name=MILORD.18.307595.308160;bounded_by_ta=TRUE;common_boundary=RIGHT;end=308160;ies_id=IESPGM.PTET51.1.18.287502;ies_left_dist=452;ies_min_dist=0;ies_right_dist=0;junction_seq=aaattctgaagaatcTAtcgttgatggtcctt;read_names=J00121:27:H3GGKBBXX:5:1210:30462:29518;sequence=TACAGCAGAAATCATGAATTAATATAACGTTACAATGATAAGATGTCAACAATGTTAACGTGAATAACCACCATCTAATAAATGTATATAATGTGGAATTCAATTTGCTTAAAATATTTCCCCCGCTTGTTTACAAAATCAGAAAAATGTACCCAAAGTTGAGCAGCAAACAGTGCCCTAGTAGCTTAATTTGAATAACAATTCAGCTTTTAGATTGTACTTCTTAAAAGGTATTATTTTTAATTATCTTTAGGTTGTGATAATCGTTAGCTCAACTTATCATAGTAGAAGGAATTTCTCAATTATGTTAAAATCGATCCTTATGGCCACTCCTTTATGATATATAATTCAAATGAACTTAAAAATAAGGTAAATTAATGGAAATAAGCTCTTCCATGGATTACACCATACTATGCAATTAAGAGCAACCCGATAGACCCTATATTAAAAGTTACAGTGAATATTAATTACCAAAATACTTCATATTATCATTTTAATTAAATAATTTATAATTGTTCTGGATAATTAATCTATTAAGAATAATCCAAAATATGATTTACTAAGTG;start=307595;subtype=PARTIAL_EXTERNAL;support_ref=83;support_variant=1;type=ALTERNATIVE;
scaffold51_18_with_IES	MILORD	internal_eliminated_sequence	308040	308160	.	.	.	ID=MILORD.18.308040.308160;Name=MILORD.18.308040.308160;bounded_by_ta=TRUE;common_boundary=RIGHT;end=308160;ies_id=IESPGM.PTET51.1.18.287502;ies_left_dist=7;ies_min_dist=0;ies_right_dist=0;junction_seq=cgatagaccctatatTAtcgttgatggtcctt;read_names=J00121:27:H3GGKBBXX:5:1208:23094:17983;sequence=TAAAAGTTACAGTGAATATTAATTACCAAAATACTTCATATTATCATTTTAATTAAATAATTTATAATTGTTCTGGATAATTAATCTATTAAGAATAATCCAAAATATGATTTACTAAGTG;start=308040;subtype=PARTIAL_EXTERNAL;support_ref=16;support_variant=1;type=ALTERNATIVE;
scaffold51_18_with_IES	MILORD	internal_eliminated_sequence	308047	308160	.	.	.	ID=MILORD.18.308047.308160;Name=MILORD.18.308047.308160;bounded_by_ta=TRUE;common_boundary=Both;end=308160;ies_id=IESPGM.PTET51.1.18.287502;ies_left_dist=0;ies_min_dist=0;ies_right_dist=0;junction_seq=ccctatattaaaagtTAtcgttgatggtcctt;read_names=J00121:27:H3GGKBBXX:5:1105:16011:22063,J00121:27:H3GGKBBXX:5:1124:29924:48421,J00121:27:H3GGKBBXX:5:1112:12378:22555,J00121:27:H3GGKBBXX:5:1103:18243:24911,J00121:27:H3GGKBBXX:5:1122:18264:36095,J00121:27:H3GGKBBXX:5:2121:18781:12726,J00121:27:H3GGKBBXX:5:2113:22455:19830,J00121:27:H3GGKBBXX:5:1110:21592:26353,J00121:27:H3GGKBBXX:5:1210:19207:1613,J00121:27:H3GGKBBXX:5:2218:22972:40526,J00121:27:H3GGKBBXX:5:2224:29853:32086,J00121:27:H3GGKBBXX:5:2121:5254:21571,J00121:27:H3GGKBBXX:5:1125:10571:10950,J00121:27:H3GGKBBXX:5:2223:11728:19285,J00121:27:H3GGKBBXX:5:2117:11921:15188,J00121:27:H3GGKBBXX:5:2211:18294:1719,J00121:27:H3GGKBBXX:5:1108:13555:5499,J00121:27:H3GGKBBXX:5:2212:6532:16295,J00121:27:H3GGKBBXX:5:1103:6532:29659,J00121:27:H3GGKBBXX:5:1223:9343:25632,J00121:27:H3GGKBBXX:5:2112:3366:25087,J00121:27:H3GGKBBXX:5:2202:20902:38978,J00121:27:H3GGKBBXX:5:2225:9211:43339,J00121:27:H3GGKBBXX:5:2226:26058:7855,J00121:27:H3GGKBBXX:5:1110:12337:11372,J00121:27:H3GGKBBXX:5:1117:4330:37554,J00121:27:H3GGKBBXX:5:1125:6918:31945,J00121:27:H3GGKBBXX:5:1117:12002:5517,J00121:27:H3GGKBBXX:5:2225:20111:46399,J00121:27:H3GGKBBXX:5:1127:13372:9156,J00121:27:H3GGKBBXX:5:2219:8136:5358,J00121:27:H3GGKBBXX:5:1107:27133:16014,J00121:27:H3GGKBBXX:5:2225:9932:15012,J00121:27:H3GGKBBXX:5:2210:5832:29923;sequence=TACAGTGAATATTAATTACCAAAATACTTCATATTATCATTTTAATTAAATAATTTATAATTGTTCTGGATAATTAATCTATTAAGAATAATCCAAAATATGATTTACTAAGTG;start=308047;subtype=IES;support_ref=30;support_variant=34;type=IES;
scaffold51_18_with_IES	MILORD	internal_eliminated_sequence	308810	308866	.	.	.	ID=MILORD.18.308810.308866;Name=MILORD.18.308810.308866;bounded_by_ta=TRUE;common_boundary=LEFT;end=308866;ies_id=IESPGM.PTET51.1.18.288151;ies_left_dist=0;ies_min_dist=0;ies_right_dist=10;junction_seq=aagacattttagtgcTAattgattgtaacaca;read_names=J00121:27:H3GGKBBXX:5:2210:11880:13148;sequence=TACAGTTAAAATGATTATTATTATTATTATTATTATTGATGTTATTTAAATAATTAA;start=308810;subtype=PARTIAL_INTERNAL;support_ref=0;support_variant=1;type=ALTERNATIVE;
scaffold51_18_with_IES	MILORD	internal_eliminated_sequence	308810	308876	.	.	.	ID=MILORD.18.308810.308876;Name=MILORD.18.308810.308876;bounded_by_ta=TRUE;common_boundary=Both;end=308876;ies_id=IESPGM.PTET51.1.18.288151;ies_left_dist=0;ies_min_dist=0;ies_right_dist=0;junction_seq=aagacattttagtgcTAacacatgttatcttt;read_names=J00121:27:H3GGKBBXX:5:2210:23602:44781,J00121:27:H3GGKBBXX:5:2210:27458:4057,J00121:27:H3GGKBBXX:5:1114:13169:42530,J00121:27:H3GGKBBXX:5:2111:1509:15504,J00121:27:H3GGKBBXX:5:2219:31446:37027,J00121:27:H3GGKBBXX:5:1215:3782:5200,J00121:27:H3GGKBBXX:5:1203:28148:6413,J00121:27:H3GGKBBXX:5:1112:3934:20867,J00121:27:H3GGKBBXX:5:2103:19755:30943,J00121:27:H3GGKBBXX:5:2203:31050:37466,J00121:27:H3GGKBBXX:5:1110:9516:1806,J00121:27:H3GGKBBXX:5:2115:7030:44377,J00121:27:H3GGKBBXX:5:1110:16538:13130,J00121:27:H3GGKBBXX:5:1227:25388:14854,J00121:27:H3GGKBBXX:5:2215:11312:18599,J00121:27:H3GGKBBXX:5:1223:15128:13289,J00121:27:H3GGKBBXX:5:2112:21410:41897,J00121:27:H3GGKBBXX:5:2206:7953:23540,J00121:27:H3GGKBBXX:5:1126:23693:24788,J00121:27:H3GGKBBXX:5:1127:11008:24612,J00121:27:H3GGKBBXX:5:2215:13464:21694,J00121:27:H3GGKBBXX:5:2113:27336:19496,J00121:27:H3GGKBBXX:5:1227:9374:22942,J00121:27:H3GGKBBXX:5:1104:12205:20252,J00121:27:H3GGKBBXX:5:2226:2585:37800,J00121:27:H3GGKBBXX:5:2125:29660:43849,J00121:27:H3GGKBBXX:5:2113:27722:37642,J00121:27:H3GGKBBXX:5:2107:23338:45590,J00121:27:H3GGKBBXX:5:2223:29812:40420,J00121:27:H3GGKBBXX:5:2204:4787:22977,J00121:27:H3GGKBBXX:5:1204:21125:44675,J00121:27:H3GGKBBXX:5:2215:2524:13711,J00121:27:H3GGKBBXX:5:2118:7080:25931,J00121:27:H3GGKBBXX:5:2213:7060:39154,J00121:27:H3GGKBBXX:5:2221:7446:36798,J00121:27:H3GGKBBXX:5:2203:16965:21043,J00121:27:H3GGKBBXX:5:1124:23561:13728,J00121:27:H3GGKBBXX:5:2227:15168:44166,J00121:27:H3GGKBBXX:5:1213:17158:2774,J00121:27:H3GGKBBXX:5:1126:19197:33598,J00121:27:H3GGKBBXX:5:2225:3295:2738,J00121:27:H3GGKBBXX:5:2224:7415:35374,J00121:27:H3GGKBBXX:5:1210:29772:40104,J00121:27:H3GGKBBXX:5:2203:12094:17597,J00121:27:H3GGKBBXX:5:2219:27022:40332,J00121:27:H3GGKBBXX:5:2210:30726:21957,J00121:27:H3GGKBBXX:5:2112:14336:25034,J00121:27:H3GGKBBXX:5:2225:23967:33035,J00121:27:H3GGKBBXX:5:1213:12307:27356,J00121:27:H3GGKBBXX:5:2127:30381:19847,J00121:27:H3GGKBBXX:5:1227:23713:21061,J00121:27:H3GGKBBXX:5:1205:30137:30749,J00121:27:H3GGKBBXX:5:2218:22059:30222,J00121:27:H3GGKBBXX:5:2206:24018:35233,J00121:27:H3GGKBBXX:5:1110:27803:10880,J00121:27:H3GGKBBXX:5:1219:19999:38117,J00121:27:H3GGKBBXX:5:2223:30015:40737,J00121:27:H3GGKBBXX:5:1107:19309:7591,J00121:27:H3GGKBBXX:5:2114:19126:9491,J00121:27:H3GGKBBXX:5:2102:31730:19267;sequence=TACAGTTAAAATGATTATTATTATTATTATTATTATTGATGTTATTTAAATAATTAATAATTGATTG;start=308810;subtype=IES;support_ref=0;support_variant=60;type=IES;
scaffold51_18_with_IES	MILORD	internal_eliminated_sequence	309308	309336	.	.	.	ID=MILORD.18.309308.309336;Name=MILORD.18.309308.309336;bounded_by_ta=TRUE;common_boundary=None;end=309336;ies_id=IESPGM.PTET51.1.18.288151;ies_left_dist=-498;ies_min_dist=460;ies_right_dist=-460;junction_seq=attgatgtattttaaTAacgaattcccaattt;read_names=J00121:27:H3GGKBBXX:5:1216:10480:26265,J00121:27:H3GGKBBXX:5:1216:10784:26230,J00121:27:H3GGKBBXX:5:2206:4959:19232,J00121:27:H3GGKBBXX:5:1106:4716:2070;sequence=TAATACGTAAAATATATATAATAAATAAA;start=309308;subtype=MAC;support_ref=224;support_variant=4;type=CRYPTIC;
scaffold51_18_with_IES	MILORD	internal_eliminated_sequence	310382	310654	.	.	.	ID=MILORD.18.310382.310654;Name=MILORD.18.310382.310654;bounded_by_ta=TRUE;common_boundary=LEFT;end=310654;ies_id=IESPGM.PTET51.1.18.289656;ies_left_dist=0;ies_min_dist=0;ies_right_dist=-135;junction_seq=aaacccttatgatgtTAtgtgcactttaaaat;read_names=J00121:27:H3GGKBBXX:5:2109:11282:48860;sequence=TATAGTTCATGCGAAATAGGTTTTGCAAAAGAGTTTCACAAATTGTATTATTTTTTCAAATAATTTAATAAGTTGGACCAGATCCATTAAAGTTGTCATTGTAATACCATATGGATACGATTTTCTACTCAAACACCATATATATAACTTATTATCTCATAATCAAATAGCTTCTATAATTAATCAATTGAAAATTAAAAGTATAAACATTTATATTTTTCTATAACTTTTTACATTTTATAAGTTAAAGGATTGATCACAATAATTGAGATG;start=310382;subtype=PARTIAL_EXTERNAL;support_ref=26;support_variant=1;type=ALTERNATIVE;
scaffold51_18_with_IES	MILORD	internal_eliminated_sequence	310382	310521	.	.	.	ID=MILORD.18.310382.310521;Name=MILORD.18.310382.310521;bounded_by_ta=TRUE;common_boundary=LEFT;end=310521;ies_id=IESPGM.PTET51.1.18.289656;ies_left_dist=0;ies_min_dist=0;ies_right_dist=-2;junction_seq=aaacccttatgatgtTAtataacttattatct;read_names=J00121:27:H3GGKBBXX:5:1222:17858:27268;sequence=TATAGTTCATGCGAAATAGGTTTTGCAAAAGAGTTTCACAAATTGTATTATTTTTTCAAATAATTTAATAAGTTGGACCAGATCCATTAAAGTTGTCATTGTAATACCATATGGATACGATTTTCTACTCAAACACCATA;start=310382;subtype=PARTIAL_EXTERNAL;support_ref=26;support_variant=1;type=ALTERNATIVE;
scaffold51_18_with_IES	MILORD	internal_eliminated_sequence	310382	311018	.	.	.	ID=MILORD.18.310382.311018;Name=MILORD.18.310382.311018;bounded_by_ta=TRUE;common_boundary=LEFT;end=311018;ies_id=IESPGM.PTET51.1.18.289656;ies_left_dist=0;ies_min_dist=0;ies_right_dist=-499;junction_seq=aaacccttatgatgtTAagtaaaactgtaaaa;read_names=J00121:27:H3GGKBBXX:5:1216:23632:22678;sequence=TATAGTTCATGCGAAATAGGTTTTGCAAAAGAGTTTCACAAATTGTATTATTTTTTCAAATAATTTAATAAGTTGGACCAGATCCATTAAAGTTGTCATTGTAATACCATATGGATACGATTTTCTACTCAAACACCATATATATAACTTATTATCTCATAATCAAATAGCTTCTATAATTAATCAATTGAAAATTAAAAGTATAAACATTTATATTTTTCTATAACTTTTTACATTTTATAAGTTAAAGGATTGATCACAATAATTGAGATGTATGTGCACTTTAAAATATAAAAGCAAAATTTAAGAGAGCCAACAGCTGAGTTGAGAGTGTTAACCAAAGGTGCTATCAGAATAAGCTAATTATAATTAAGTATTAATAAAAATACATCTGATTTAGAAGAGAAAGGTATATATTGTATAAATTTTAAGGGTGATTTAAATTGAAAGAATTAGAAGAAATTAATATGAGGAGAAAAATGACACTTGAAAAATAAGCTAAAGGAATTCTGTAAATAAAAATTGAGAATGCCATATAAAGGCGAAATTATTTTTTCTATTTTTAATATTTGAACTGAGAATATTTTTTCATTAGCACCATTAAAAATAAATAAGAATTTAAATAATTATTTGAGTA;start=310382;subtype=PARTIAL_EXTERNAL;support_ref=26;support_variant=1;type=ALTERNATIVE;
scaffold51_18_with_IES	MILORD	internal_eliminated_sequence	310382	310519	.	.	.	ID=MILORD.18.310382.310519;Name=MILORD.18.310382.310519;bounded_by_ta=TRUE;common_boundary=Both;end=310519;ies_id=IESPGM.PTET51.1.18.289656;ies_left_dist=0;ies_min_dist=0;ies_right_dist=0;junction_seq=aaacccttatgatgtTAtatataacttattat;read_names=J00121:27:H3GGKBBXX:5:2103:17289:24947,J00121:27:H3GGKBBXX:5:1108:24180:45572,J00121:27:H3GGKBBXX:5:2225:30604:13623,J00121:27:H3GGKBBXX:5:2114:21572:29131,J00121:27:H3GGKBBXX:5:1213:19613:35444,J00121:27:H3GGKBBXX:5:2126:28686:31540,J00121:27:H3GGKBBXX:5:1117:30979:31365,J00121:27:H3GGKBBXX:5:2210:28473:28041,J00121:27:H3GGKBBXX:5:1208:25164:29061,J00121:27:H3GGKBBXX:5:1220:20588:9631,J00121:27:H3GGKBBXX:5:2217:4949:39330,J00121:27:H3GGKBBXX:5:1203:27904:33774,J00121:27:H3GGKBBXX:5:2211:21643:40403,J00121:27:H3GGKBBXX:5:2119:20070:31417,J00121:27:H3GGKBBXX:5:2227:16579:43023,J00121:27:H3GGKBBXX:5:1108:16823:36798,J00121:27:H3GGKBBXX:5:2116:21115:20814,J00121:27:H3GGKBBXX:5:2205:3001:42354,J00121:27:H3GGKBBXX:5:1125:21724:27320,J00121:27:H3GGKBBXX:5:1219:6786:46416,J00121:27:H3GGKBBXX:5:1225:17249:44992,J00121:27:H3GGKBBXX:5:2118:4574:1156,J00121:27:H3GGKBBXX:5:1102:14012:38785;sequence=TATAGTTCATGCGAAATAGGTTTTGCAAAAGAGTTTCACAAATTGTATTATTTTTTCAAATAATTTAATAAGTTGGACCAGATCCATTAAAGTTGTCATTGTAATACCATATGGATACGATTTTCTACTCAAACACCA;start=310382;subtype=IES;support_ref=52;support_variant=23;type=IES;
scaffold51_18_with_IES	MILORD	internal_eliminated_sequence	310918	311018	.	.	.	ID=MILORD.18.310918.311018;Name=MILORD.18.310918.311018;bounded_by_ta=TRUE;common_boundary=None;end=311018;ies_id=IESPGM.PTET51.1.18.289656;ies_left_dist=-536;ies_min_dist=499;ies_right_dist=-499;junction_seq=attgagaatgccataTAagtaaaactgtaaaa;read_names=J00121:27:H3GGKBBXX:5:2110:15077:4936;sequence=TAAAGGCGAAATTATTTTTTCTATTTTTAATATTTGAACTGAGAATATTTTTTCATTAGCACCATTAAAAATAAATAAGAATTTAAATAATTATTTGAGTA;start=310918;subtype=MAC;support_ref=92;support_variant=1;type=CRYPTIC;
scaffold51_18_with_IES	MILORD	internal_eliminated_sequence	310939	311018	.	.	.	ID=MILORD.18.310939.311018;Name=MILORD.18.310939.311018;bounded_by_ta=TRUE;common_boundary=None;end=311018;ies_id=IESPGM.PTET51.1.18.289656;ies_left_dist=-557;ies_min_dist=499;ies_right_dist=-499;junction_seq=cgaaattattttttcTAagtaaaactgtaaaa;read_names=J00121:27:H3GGKBBXX:5:2119:17787:10792,J00121:27:H3GGKBBXX:5:2219:9435:29272,J00121:27:H3GGKBBXX:5:2113:8044:20006,J00121:27:H3GGKBBXX:5:2221:16143:14414,J00121:27:H3GGKBBXX:5:2102:13271:25720;sequence=TATTTTTAATATTTGAACTGAGAATATTTTTTCATTAGCACCATTAAAAATAAATAAGAATTTAAATAATTATTTGAGTA;start=310939;subtype=MAC;support_ref=206;support_variant=5;type=CRYPTIC;
scaffold51_18_with_IES	MILORD	internal_eliminated_sequence	310948	311018	.	.	.	ID=MILORD.18.310948.311018;Name=MILORD.18.310948.311018;bounded_by_ta=TRUE;common_boundary=None;end=311018;ies_id=IESPGM.PTET51.1.18.289656;ies_left_dist=-566;ies_min_dist=499;ies_right_dist=-499;junction_seq=tttttctatttttaaTAagtaaaactgtaaaa;read_names=J00121:27:H3GGKBBXX:5:1121:8623:1525;sequence=TATTTGAACTGAGAATATTTTTTCATTAGCACCATTAAAAATAAATAAGAATTTAAATAATTATTTGAGTA;start=310948;subtype=MAC;support_ref=103;support_variant=1;type=CRYPTIC;
scaffold51_18_with_IES	MILORD	internal_eliminated_sequence	314016	314093	.	.	.	ID=MILORD.18.314016.314093;Name=MILORD.18.314016.314093;bounded_by_ta=TRUE;common_boundary=Both;end=314093;ies_id=IESPGM.PTET51.1.18.293152;ies_left_dist=0;ies_min_dist=0;ies_right_dist=0;junction_seq=ctcattttcttattcTAactatgataatttga;read_names=J00121:27:H3GGKBBXX:5:2111:9810:32912,J00121:27:H3GGKBBXX:5:2104:1367:10194,J00121:27:H3GGKBBXX:5:1120:6329:41792,J00121:27:H3GGKBBXX:5:1206:14641:6044,J00121:27:H3GGKBBXX:5:1209:19268:23382,J00121:27:H3GGKBBXX:5:2222:6553:35567,J00121:27:H3GGKBBXX:5:1125:12855:2141,J00121:27:H3GGKBBXX:5:1117:13636:45836,J00121:27:H3GGKBBXX:5:2205:14651:12814,J00121:27:H3GGKBBXX:5:1222:10541:4778,J00121:27:H3GGKBBXX:5:2218:29538:35092,J00121:27:H3GGKBBXX:5:1213:3031:43392,J00121:27:H3GGKBBXX:5:1122:28331:6484,J00121:27:H3GGKBBXX:5:2210:22577:18775,J00121:27:H3GGKBBXX:5:2222:13301:35972,J00121:27:H3GGKBBXX:5:2213:7222:26037,J00121:27:H3GGKBBXX:5:2206:8998:4673,J00121:27:H3GGKBBXX:5:2226:20862:8910,J00121:27:H3GGKBBXX:5:1123:12642:15240,J00121:27:H3GGKBBXX:5:1201:11221:43902,J00121:27:H3GGKBBXX:5:2109:9628:45889,J00121:27:H3GGKBBXX:5:2120:16660:22801,J00121:27:H3GGKBBXX:5:2108:6695:7820,J00121:27:H3GGKBBXX:5:1225:7192:4919,J00121:27:H3GGKBBXX:5:2210:19207:13042,J00121:27:H3GGKBBXX:5:1205:21379:28024,J00121:27:H3GGKBBXX:5:2212:26058:49036,J00121:27:H3GGKBBXX:5:2124:30614:43673,J00121:27:H3GGKBBXX:5:1109:7456:10651,J00121:27:H3GGKBBXX:5:2222:6654:35532,J00121:27:H3GGKBBXX:5:1219:28158:1930,J00121:27:H3GGKBBXX:5:1225:7557:4321,J00121:27:H3GGKBBXX:5:1103:21034:30556,J00121:27:H3GGKBBXX:5:1124:28534:7679,J00121:27:H3GGKBBXX:5:2216:24383:45537,J00121:27:H3GGKBBXX:5:1123:28402:37167,J00121:27:H3GGKBBXX:5:1207:8643:27127,J00121:27:H3GGKBBXX:5:2103:20527:45889,J00121:27:H3GGKBBXX:5:1220:3346:12779,J00121:27:H3GGKBBXX:5:2211:23896:19900,J00121:27:H3GGKBBXX:5:1204:16407:26898,J00121:27:H3GGKBBXX:5:1225:12520:23786,J00121:27:H3GGKBBXX:5:1221:20567:44130,J00121:27:H3GGKBBXX:5:2103:8379:27021,J00121:27:H3GGKBBXX:5:1126:24058:6923,J00121:27:H3GGKBBXX:5:2123:30837:12656,J00121:27:H3GGKBBXX:5:2106:16041:27813,J00121:27:H3GGKBBXX:5:1108:20354:28569,J00121:27:H3GGKBBXX:5:1108:20344:28586,J00121:27:H3GGKBBXX:5:1111:3671:7679,J00121:27:H3GGKBBXX:5:2220:5934:7873,J00121:27:H3GGKBBXX:5:1225:26961:34284,J00121:27:H3GGKBBXX:5:2214:12053:41018,J00121:27:H3GGKBBXX:5:1101:9008:15065,J00121:27:H3GGKBBXX:5:2203:8176:44570,J00121:27:H3GGKBBXX:5:2112:22638:25105,J00121:27:H3GGKBBXX:5:2214:12185:41036,J00121:27:H3GGKBBXX:5:1221:9262:5622,J00121:27:H3GGKBBXX:5:2119:12307:17755,J00121:27:H3GGKBBXX:5:1121:17289:47770,J00121:27:H3GGKBBXX:5:2201:25012:26934,J00121:27:H3GGKBBXX:5:2109:7131:22608,J00121:27:H3GGKBBXX:5:2220:5487:41458,J00121:27:H3GGKBBXX:5:2214:11089:5306,J00121:27:H3GGKBBXX:5:2111:8582:2967,J00121:27:H3GGKBBXX:5:1121:8734:3020,J00121:27:H3GGKBBXX:5:2211:25875:30433,J00121:27:H3GGKBBXX:5:1219:17523:10264;sequence=TACAGATATTTTCAAATATTAATTAGAGATTTAAATATTATTTCTAAAAGACTCAGCAAAAATTGAGAATCTATGCTG;start=314016;subtype=IES;support_ref=8;support_variant=68;type=IES;
scaffold51_18_with_IES	MILORD	internal_eliminated_sequence	314016	314086	.	.	.	ID=MILORD.18.314016.314086;Name=MILORD.18.314016.314086;bounded_by_ta=TRUE;common_boundary=LEFT;end=314086;ies_id=IESPGM.PTET51.1.18.293152;ies_left_dist=0;ies_min_dist=0;ies_right_dist=7;junction_seq=ctcattttcttattcTAtgctgtaactatgat;read_names=J00121:27:H3GGKBBXX:5:1120:2575:30784;sequence=TACAGATATTTTCAAATATTAATTAGAGATTTAAATATTATTTCTAAAAGACTCAGCAAAAATTGAGAATC;start=314016;subtype=PARTIAL_INTERNAL;support_ref=4;support_variant=1;type=ALTERNATIVE;
scaffold51_18_with_IES	MILORD	internal_eliminated_sequence	314022	314093	.	.	.	ID=MILORD.18.314022.314093;Name=MILORD.18.314022.314093;bounded_by_ta=TRUE;common_boundary=RIGHT;end=314093;ies_id=IESPGM.PTET51.1.18.293152;ies_left_dist=-6;ies_min_dist=0;ies_right_dist=0;junction_seq=ttcttattctacagaTAactatgataatttga;read_names=J00121:27:H3GGKBBXX:5:1105:26545:24560,J00121:27:H3GGKBBXX:5:2228:24556:10880,J00121:27:H3GGKBBXX:5:2125:3650:45062;sequence=TATTTTCAAATATTAATTAGAGATTTAAATATTATTTCTAAAAGACTCAGCAAAAATTGAGAATCTATGCTG;start=314022;subtype=PARTIAL_INTERNAL;support_ref=4;support_variant=3;type=ALTERNATIVE;
scaffold51_18_with_IES	MILORD	internal_eliminated_sequence	314596	314765	.	.	.	ID=MILORD.18.314596.314765;Name=MILORD.18.314596.314765;bounded_by_ta=TRUE;common_boundary=RIGHT;end=314765;ies_id=IESPGM.PTET51.1.18.293657;ies_left_dist=3;ies_min_dist=0;ies_right_dist=0;junction_seq=atctagatttataacTAtcttttacgaattta;read_names=J00121:27:H3GGKBBXX:5:1105:13575:40491,J00121:27:H3GGKBBXX:5:2216:1600:23118;sequence=TATTATTGTTTGAATAGAATTTCTTAATAGATTTTCTATTGGTTTTTATATCAAAATATTATCTTTTTGTATAATTTTATGGATGATTAAATTAAATTAAGAAAGTTTATACATAAATTTCATTAAATTTATAATCAATCTTTTAAATTGTATTTATTTTAAATCGATAA;start=314596;subtype=PARTIAL_EXTERNAL;support_ref=14;support_variant=2;type=ALTERNATIVE;
scaffold51_18_with_IES	MILORD	internal_eliminated_sequence	314599	314765	.	.	.	ID=MILORD.18.314599.314765;Name=MILORD.18.314599.314765;bounded_by_ta=TRUE;common_boundary=Both;end=314765;ies_id=IESPGM.PTET51.1.18.293657;ies_left_dist=0;ies_min_dist=0;ies_right_dist=0;junction_seq=tagatttataactatTAtcttttacgaattta;read_names=J00121:27:H3GGKBBXX:5:1117:7598:28586,J00121:27:H3GGKBBXX:5:2223:6492:8945,J00121:27:H3GGKBBXX:5:1119:18751:1982,J00121:27:H3GGKBBXX:5:1215:23693:41739,J00121:27:H3GGKBBXX:5:1101:29051:34706,J00121:27:H3GGKBBXX:5:2218:5548:21342,J00121:27:H3GGKBBXX:5:2228:30604:39225,J00121:27:H3GGKBBXX:5:2104:2676:13025,J00121:27:H3GGKBBXX:5:1216:12692:16102,J00121:27:H3GGKBBXX:5:1120:3234:39594,J00121:27:H3GGKBBXX:5:2121:23744:28287,J00121:27:H3GGKBBXX:5:2215:10196:25562,J00121:27:H3GGKBBXX:5:1107:22871:7187,J00121:27:H3GGKBBXX:5:2108:28097:6958,J00121:27:H3GGKBBXX:5:1213:26869:35637,J00121:27:H3GGKBBXX:5:2226:21633:16225,J00121:27:H3GGKBBXX:5:2218:20791:8330,J00121:27:H3GGKBBXX:5:2210:31395:40491,J00121:27:H3GGKBBXX:5:1214:30127:13640,J00121:27:H3GGKBBXX:5:1113:21846:16946,J00121:27:H3GGKBBXX:5:1214:10125:27021;sequence=TATTGTTTGAATAGAATTTCTTAATAGATTTTCTATTGGTTTTTATATCAAAATATTATCTTTTTGTATAATTTTATGGATGATTAAATTAAATTAAGAAAGTTTATACATAAATTTCATTAAATTTATAATCAATCTTTTAAATTGTATTTATTTTAAATCGATAA;start=314599;subtype=IES;support_ref=12;support_variant=21;type=IES;
scaffold51_18_with_IES	MILORD	internal_eliminated_sequence	314599	314754	.	.	.	ID=MILORD.18.314599.314754;Name=MILORD.18.314599.314754;bounded_by_ta=TRUE;common_boundary=LEFT;end=314754;ies_id=IESPGM.PTET51.1.18.293657;ies_left_dist=0;ies_min_dist=0;ies_right_dist=11;junction_seq=tagatttataactatTAaatcgataatatctt;read_names=J00121:27:H3GGKBBXX:5:1215:29975:43023;sequence=TATTGTTTGAATAGAATTTCTTAATAGATTTTCTATTGGTTTTTATATCAAAATATTATCTTTTTGTATAATTTTATGGATGATTAAATTAAATTAAGAAAGTTTATACATAAATTTCATTAAATTTATAATCAATCTTTTAAATTGTATTTATTT;start=314599;subtype=PARTIAL_INTERNAL;support_ref=6;support_variant=1;type=ALTERNATIVE;
scaffold51_18_with_IES	MILORD	internal_eliminated_sequence	314599	314772	.	.	.	ID=MILORD.18.314599.314772;Name=MILORD.18.314599.314772;bounded_by_ta=TRUE;common_boundary=LEFT;end=314772;ies_id=IESPGM.PTET51.1.18.293657;ies_left_dist=0;ies_min_dist=0;ies_right_dist=-7;junction_seq=tagatttataactatTAcgaatttaggaccta;read_names=J00121:27:H3GGKBBXX:5:1211:13991:13957;sequence=TATTGTTTGAATAGAATTTCTTAATAGATTTTCTATTGGTTTTTATATCAAAATATTATCTTTTTGTATAATTTTATGGATGATTAAATTAAATTAAGAAAGTTTATACATAAATTTCATTAAATTTATAATCAATCTTTTAAATTGTATTTATTTTAAATCGATAATATCTTT;start=314599;subtype=PARTIAL_EXTERNAL;support_ref=6;support_variant=1;type=ALTERNATIVE;
scaffold51_18_with_IES	MILORD	internal_eliminated_sequence	314610	314765	.	.	.	ID=MILORD.18.314610.314765;Name=MILORD.18.314610.314765;bounded_by_ta=TRUE;common_boundary=RIGHT;end=314765;ies_id=IESPGM.PTET51.1.18.293657;ies_left_dist=-11;ies_min_dist=0;ies_right_dist=0;junction_seq=ctattattgtttgaaTAtcttttacgaattta;read_names=J00121:27:H3GGKBBXX:5:1108:9222:8506;sequence=TAGAATTTCTTAATAGATTTTCTATTGGTTTTTATATCAAAATATTATCTTTTTGTATAATTTTATGGATGATTAAATTAAATTAAGAAAGTTTATACATAAATTTCATTAAATTTATAATCAATCTTTTAAATTGTATTTATTTTAAATCGATAA;start=314610;subtype=PARTIAL_INTERNAL;support_ref=3;support_variant=1;type=ALTERNATIVE;
scaffold51_18_with_IES	MILORD	internal_eliminated_sequence	314652	315096	.	.	.	ID=MILORD.18.314652.315096;Name=MILORD.18.314652.315096;bounded_by_ta=TRUE;common_boundary=None;end=315096;ies_id=IESPGM.PTET51.1.18.293657;ies_left_dist=-53;ies_min_dist=53;ies_right_dist=-331;junction_seq=gtttttatatcaaaaTAtaattataaatcatc;read_names=J00121:27:H3GGKBBXX:5:1117:7253:15434;sequence=TATTATCTTTTTGTATAATTTTATGGATGATTAAATTAAATTAAGAAAGTTTATACATAAATTTCATTAAATTTATAATCAATCTTTTAAATTGTATTTATTTTAAATCGATAATATCTTTTACGAATTTAGGACCTATTTAGGATTATAGAAAATATCTAACCTGAAGATTGATTTGAACTTTTTTTCAAAGACATGGTAACTATGAAATAATGAATAAATTTAAAATAGTTAAGATTGTTATTGCATTTTGAAGTTTATAAATACTAGATTTAATTATTCTTTATGGAAATATCTAATATCAGAAGAGATACTCAATAAGTATAGGATAGTATACTATAACAAATTTAAAACTGTCAATTCAAATTATAAAGATAATCCATTTTTTGATTAAAAAAAGGAAATATTATAAAATGGAGTTAAGATAATTATTAATATTAATACA;start=314652;subtype=OVERLAPPING;support_ref=4;support_variant=1;type=ALTERNATIVE;
scaffold51_18_with_IES	MILORD	internal_eliminated_sequence	315744	315770	.	.	.	ID=MILORD.18.315744.315770;Name=MILORD.18.315744.315770;bounded_by_ta=TRUE;common_boundary=Both;end=315770;ies_id=IESPGM.PTET51.1.18.294635;ies_left_dist=0;ies_min_dist=0;ies_right_dist=0;junction_seq=ttttttatttgagatTAtagatttgatattca;read_names=J00121:27:H3GGKBBXX:5:1205:21978:2686,J00121:27:H3GGKBBXX:5:1115:13971:3653,J00121:27:H3GGKBBXX:5:2201:17949:13605,J00121:27:H3GGKBBXX:5:1121:25723:2070,J00121:27:H3GGKBBXX:5:1120:5710:25562,J00121:27:H3GGKBBXX:5:2224:21085:48509,J00121:27:H3GGKBBXX:5:1103:11799:26828,J00121:27:H3GGKBBXX:5:1228:5325:15504,J00121:27:H3GGKBBXX:5:2106:5649:17051,J00121:27:H3GGKBBXX:5:1217:18822:40086;sequence=TACAATTCAAATAATAGTATTGGACTA;start=315744;subtype=IES;support_ref=18;support_variant=10;type=IES;
scaffold51_18_with_IES	MILORD	internal_eliminated_sequence	315744	315772	.	.	.	ID=MILORD.18.315744.315772;Name=MILORD.18.315744.315772;bounded_by_ta=TRUE;common_boundary=LEFT;end=315772;ies_id=IESPGM.PTET51.1.18.294635;ies_left_dist=0;ies_min_dist=0;ies_right_dist=-2;junction_seq=ttttttatttgagatTAgatttgatattcagg;read_names=J00121:27:H3GGKBBXX:5:2113:6035:11073;sequence=TACAATTCAAATAATAGTATTGGACTATA;start=315744;subtype=PARTIAL_EXTERNAL;support_ref=6;support_variant=1;type=ALTERNATIVE;
scaffold51_18_with_IES	MILORD	internal_eliminated_sequence	316153	316161	.	.	.	ID=MILORD.18.316153.316161;Name=MILORD.18.316153.316161;bounded_by_ta=TRUE;common_boundary=None;end=316161;ies_id=IESPGM.PTET51.1.18.294635;ies_left_dist=-409;ies_min_dist=391;ies_right_dist=-391;junction_seq=atgaaacactatcttTAtttctaatcagataa;read_names=J00121:27:H3GGKBBXX:5:2103:9932:38504,J00121:27:H3GGKBBXX:5:2220:14204:5358,J00121:27:H3GGKBBXX:5:2219:29132:42196,J00121:27:H3GGKBBXX:5:1117:16417:31101,J00121:27:H3GGKBBXX:5:1103:10602:47295,J00121:27:H3GGKBBXX:5:1207:8704:27584,J00121:27:H3GGKBBXX:5:1204:1895:14449,J00121:27:H3GGKBBXX:5:1220:4422:2791,J00121:27:H3GGKBBXX:5:1116:16589:3547,J00121:27:H3GGKBBXX:5:1103:6664:26160,J00121:27:H3GGKBBXX:5:2219:24759:46258,J00121:27:H3GGKBBXX:5:1104:22658:12198,J00121:27:H3GGKBBXX:5:2110:26534:30099,J00121:27:H3GGKBBXX:5:2202:10094:6994,J00121:27:H3GGKBBXX:5:2121:3214:35444,J00121:27:H3GGKBBXX:5:1104:17898:6800,J00121:27:H3GGKBBXX:5:2220:13697:5253,J00121:27:H3GGKBBXX:5:2204:21379:15188,J00121:27:H3GGKBBXX:5:1107:18162:33387,J00121:27:H3GGKBBXX:5:2116:26078:23153,J00121:27:H3GGKBBXX:5:2220:5497:7820,J00121:27:H3GGKBBXX:5:1207:8877:27285,J00121:27:H3GGKBBXX:5:2224:17289:22872,J00121:27:H3GGKBBXX:5:2201:11556:47542;sequence=TATTTCTAA;start=316153;subtype=MAC;support_ref=6;support_variant=24;type=CRYPTIC;
scaffold51_18_with_IES	MILORD	internal_eliminated_sequence	318206	318233	.	.	.	ID=MILORD.18.318206.318233;Name=MILORD.18.318206.318233;bounded_by_ta=TRUE;common_boundary=None;end=318233;ies_id=IESPGM.PTET51.1.18.299184;ies_left_dist=2114;ies_min_dist=2112;ies_right_dist=2112;junction_seq=aagatgcttgtgcatTAatttacgggcatggt;read_names=J00121:27:H3GGKBBXX:5:2103:29944:34248;sequence=TAGTATTGGATTAAAAATTAATAGACTA;start=318206;subtype=MAC;support_ref=112;support_variant=1;type=CRYPTIC;
scaffold51_18_with_IES	MILORD	internal_eliminated_sequence	320320	320345	.	.	.	ID=MILORD.18.320320.320345;Name=MILORD.18.320320.320345;bounded_by_ta=TRUE;common_boundary=Both;end=320345;ies_id=IESPGM.PTET51.1.18.299184;ies_left_dist=0;ies_min_dist=0;ies_right_dist=0;junction_seq=aatatcagggaattgTAatgattggcaaaatt;read_names=J00121:27:H3GGKBBXX:5:2209:5172:47946,J00121:27:H3GGKBBXX:5:1104:3904:46522,J00121:27:H3GGKBBXX:5:1125:8836:46838,J00121:27:H3GGKBBXX:5:2213:15006:20111;sequence=TACAATGAAAAACTTAATCAATTCTA;start=320320;subtype=IES;support_ref=33;support_variant=4;type=IES;
scaffold51_18_with_IES	MILORD	internal_eliminated_sequence	320459	320505	.	.	.	ID=MILORD.18.320459.320505;Name=MILORD.18.320459.320505;bounded_by_ta=TRUE;common_boundary=Both;end=320505;ies_id=IESPGM.PTET51.1.18.299297;ies_left_dist=0;ies_min_dist=0;ies_right_dist=0;junction_seq=gtatggataaattacTAtatttaaacataaat;read_names=J00121:27:H3GGKBBXX:5:2217:21095:8013;sequence=TACAGCTAAATTTGGATTCATATATAAAGCATTCAAAATTTTGATTG;start=320459;subtype=IES;support_ref=9;support_variant=1;type=IES;
scaffold51_18_with_IES	MILORD	internal_eliminated_sequence	320556	320585	.	.	.	ID=MILORD.18.320556.320585;Name=MILORD.18.320556.320585;bounded_by_ta=TRUE;common_boundary=RIGHT;end=320585;ies_id=IESPGM.PTET51.1.18.299349;ies_left_dist=2;ies_min_dist=0;ies_right_dist=0;junction_seq=tagttcaatatatcaTActttaggaataggat;read_names=J00121:27:H3GGKBBXX:5:2115:9222:17755;sequence=TATATAGATAGAATAACAGCTATATAATTG;start=320556;subtype=PARTIAL_EXTERNAL;support_ref=9;support_variant=1;type=ALTERNATIVE;
scaffold51_18_with_IES	MILORD	internal_eliminated_sequence	320558	320585	.	.	.	ID=MILORD.18.320558.320585;Name=MILORD.18.320558.320585;bounded_by_ta=TRUE;common_boundary=Both;end=320585;ies_id=IESPGM.PTET51.1.18.299349;ies_left_dist=0;ies_min_dist=0;ies_right_dist=0;junction_seq=gttcaatatatcataTActttaggaataggat;read_names=J00121:27:H3GGKBBXX:5:1220:18375:33826,J00121:27:H3GGKBBXX:5:1210:25499:34811,J00121:27:H3GGKBBXX:5:1102:22495:44306,J00121:27:H3GGKBBXX:5:1113:9465:11530,J00121:27:H3GGKBBXX:5:1208:24413:26177,J00121:27:H3GGKBBXX:5:1106:27732:6536,J00121:27:H3GGKBBXX:5:2126:10358:8928,J00121:27:H3GGKBBXX:5:1211:11667:43796,J00121:27:H3GGKBBXX:5:1108:11109:42161,J00121:27:H3GGKBBXX:5:2205:2087:41088;sequence=TATAGATAGAATAACAGCTATATAATTG;start=320558;subtype=IES;support_ref=27;support_variant=10;type=IES;
scaffold51_18_with_IES	MILORD	internal_eliminated_sequence	320785	320811	.	.	.	ID=MILORD.18.320785.320811;Name=MILORD.18.320785.320811;bounded_by_ta=TRUE;common_boundary=Both;end=320811;ies_id=IESPGM.PTET51.1.18.299548;ies_left_dist=0;ies_min_dist=0;ies_right_dist=0;junction_seq=aaatggatccttgcgTAacaatggaggatttt;read_names=J00121:27:H3GGKBBXX:5:1227:26646:19566,J00121:27:H3GGKBBXX:5:1104:24789:45643,J00121:27:H3GGKBBXX:5:2216:19857:21307,J00121:27:H3GGKBBXX:5:2120:24627:35936,J00121:27:H3GGKBBXX:5:2207:7019:46997,J00121:27:H3GGKBBXX:5:2223:31101:8330,J00121:27:H3GGKBBXX:5:1201:14560:22221,J00121:27:H3GGKBBXX:5:2110:15524:4198,J00121:27:H3GGKBBXX:5:1206:7669:44746,J00121:27:H3GGKBBXX:5:1203:15574:7767,J00121:27:H3GGKBBXX:5:1128:23774:37273,J00121:27:H3GGKBBXX:5:1109:14103:28885,J00121:27:H3GGKBBXX:5:1204:15798:14203,J00121:27:H3GGKBBXX:5:2220:27255:31875,J00121:27:H3GGKBBXX:5:2220:27580:40350,J00121:27:H3GGKBBXX:5:2118:31193:46539,J00121:27:H3GGKBBXX:5:1116:17472:6660,J00121:27:H3GGKBBXX:5:2211:25367:23399,J00121:27:H3GGKBBXX:5:1215:14844:14730,J00121:27:H3GGKBBXX:5:1105:22303:43761,J00121:27:H3GGKBBXX:5:2221:28077:45537,J00121:27:H3GGKBBXX:5:1110:22485:34899,J00121:27:H3GGKBBXX:5:2115:28676:36059,J00121:27:H3GGKBBXX:5:2223:31030:8348,J00121:27:H3GGKBBXX:5:1216:14458:10968,J00121:27:H3GGKBBXX:5:2118:2341:44412,J00121:27:H3GGKBBXX:5:1215:16752:29290,J00121:27:H3GGKBBXX:5:1214:12094:45625,J00121:27:H3GGKBBXX:5:1126:21207:21113;sequence=TATAGAGCAATAATTCAAAATTGTTTA;start=320785;subtype=IES;support_ref=18;support_variant=29;type=IES;
scaffold51_18_with_IES	MILORD	internal_eliminated_sequence	320785	320809	.	.	.	ID=MILORD.18.320785.320809;Name=MILORD.18.320785.320809;bounded_by_ta=TRUE;common_boundary=LEFT;end=320809;ies_id=IESPGM.PTET51.1.18.299548;ies_left_dist=0;ies_min_dist=0;ies_right_dist=2;junction_seq=aaatggatccttgcgTAtaacaatggaggatt;read_names=J00121:27:H3GGKBBXX:5:2226:20354:28147;sequence=TATAGAGCAATAATTCAAAATTGTT;start=320785;subtype=PARTIAL_INTERNAL;support_ref=6;support_variant=1;type=ALTERNATIVE;
scaffold51_18_with_IES	MILORD	internal_eliminated_sequence	320963	320990	.	.	.	ID=MILORD.18.320963.320990;Name=MILORD.18.320963.320990;bounded_by_ta=TRUE;common_boundary=Both;end=320990;ies_id=IESPGM.PTET51.1.18.299699;ies_left_dist=0;ies_min_dist=0;ies_right_dist=0;junction_seq=tcttttaaatcattaTAgtttggctttggatg;read_names=J00121:27:H3GGKBBXX:5:2223:19776:17122,J00121:27:H3GGKBBXX:5:1218:5010:28358,J00121:27:H3GGKBBXX:5:2125:19664:43585,J00121:27:H3GGKBBXX:5:1121:15514:9561,J00121:27:H3GGKBBXX:5:1204:25307:35462,J00121:27:H3GGKBBXX:5:1122:15524:5851,J00121:27:H3GGKBBXX:5:1202:16001:34565,J00121:27:H3GGKBBXX:5:2217:21704:39875,J00121:27:H3GGKBBXX:5:2208:20780:3389,J00121:27:H3GGKBBXX:5:2222:4675:9526,J00121:27:H3GGKBBXX:5:1102:17827:35374,J00121:27:H3GGKBBXX:5:2118:13545:17509,J00121:27:H3GGKBBXX:5:1227:13494:27865,J00121:27:H3GGKBBXX:5:2227:4279:39717,J00121:27:H3GGKBBXX:5:2209:5913:41985,J00121:27:H3GGKBBXX:5:1102:23896:20639,J00121:27:H3GGKBBXX:5:2214:29000:11829,J00121:27:H3GGKBBXX:5:1113:10602:24296,J00121:27:H3GGKBBXX:5:2205:23734:43357,J00121:27:H3GGKBBXX:5:2202:28199:8471,J00121:27:H3GGKBBXX:5:2217:18406:43550,J00121:27:H3GGKBBXX:5:2101:9881:25439,J00121:27:H3GGKBBXX:5:2211:25824:40860,J00121:27:H3GGKBBXX:5:1216:26342:16542,J00121:27:H3GGKBBXX:5:1213:24809:41880,J00121:27:H3GGKBBXX:5:1112:21247:42812,J00121:27:H3GGKBBXX:5:2220:6137:16383,J00121:27:H3GGKBBXX:5:1107:19999:36921,J00121:27:H3GGKBBXX:5:1104:29579:44166,J00121:27:H3GGKBBXX:5:1201:11586:34196,J00121:27:H3GGKBBXX:5:1116:9902:35497,J00121:27:H3GGKBBXX:5:2125:9831:45467,J00121:27:H3GGKBBXX:5:2125:11140:44746,J00121:27:H3GGKBBXX:5:1216:9536:30011,J00121:27:H3GGKBBXX:5:2113:12621:41335,J00121:27:H3GGKBBXX:5:1218:24748:30767,J00121:27:H3GGKBBXX:5:1201:20851:37132,J00121:27:H3GGKBBXX:5:2119:18588:18089;sequence=TATAGTAAAAATTGTTATTTTTTATCTA;start=320963;subtype=IES;support_ref=6;support_variant=38;type=IES;
scaffold51_18_with_IES	MILORD	internal_eliminated_sequence	321307	321432	.	.	.	ID=MILORD.18.321307.321432;Name=MILORD.18.321307.321432;bounded_by_ta=TRUE;common_boundary=RIGHT;end=321432;ies_id=IESPGM.PTET51.1.18.300022;ies_left_dist=7;ies_min_dist=0;ies_right_dist=0;junction_seq=ttaataattagtgaaTAccttatgtgccatat;read_names=J00121:27:H3GGKBBXX:5:1217:30147:36816;sequence=TATTTGATACAATTAAAATAATAATAATATTTATAAATACCTGGTAATTATTAAAGTGTGGCTATTTTTAATTATTTTAGATTAAATTATAAATTATTTTATTTAAGTAATTCATTATATTAGCTA;start=321307;subtype=PARTIAL_EXTERNAL;support_ref=7;support_variant=1;type=ALTERNATIVE;
scaffold51_18_with_IES	MILORD	internal_eliminated_sequence	321314	321432	.	.	.	ID=MILORD.18.321314.321432;Name=MILORD.18.321314.321432;bounded_by_ta=TRUE;common_boundary=Both;end=321432;ies_id=IESPGM.PTET51.1.18.300022;ies_left_dist=0;ies_min_dist=0;ies_right_dist=0;junction_seq=ttagtgaatatttgaTAccttatgtgccatat;read_names=J00121:27:H3GGKBBXX:5:1112:11018:20621,J00121:27:H3GGKBBXX:5:2115:8339:39541,J00121:27:H3GGKBBXX:5:2208:12966:8664,J00121:27:H3GGKBBXX:5:2115:19613:8963,J00121:27:H3GGKBBXX:5:1120:10125:16542,J00121:27:H3GGKBBXX:5:1111:29264:31136,J00121:27:H3GGKBBXX:5:1224:20892:35163,J00121:27:H3GGKBBXX:5:1216:4939:22467,J00121:27:H3GGKBBXX:5:2212:13464:29466,J00121:27:H3GGKBBXX:5:2213:11860:25140,J00121:27:H3GGKBBXX:5:2102:15138:13517,J00121:27:H3GGKBBXX:5:1211:8765:42882,J00121:27:H3GGKBBXX:5:2217:14966:35057,J00121:27:H3GGKBBXX:5:2112:2158:42653,J00121:27:H3GGKBBXX:5:1213:4432:12339,J00121:27:H3GGKBBXX:5:1216:5132:22872,J00121:27:H3GGKBBXX:5:2102:11617:18529,J00121:27:H3GGKBBXX:5:1111:24799:21993,J00121:27:H3GGKBBXX:5:2204:29609:44746,J00121:27:H3GGKBBXX:5:2121:30868:22098,J00121:27:H3GGKBBXX:5:1207:25936:23645,J00121:27:H3GGKBBXX:5:1203:15585:28076,J00121:27:H3GGKBBXX:5:2215:29833:24806,J00121:27:H3GGKBBXX:5:2210:17117:28164,J00121:27:H3GGKBBXX:5:2213:17807:11952,J00121:27:H3GGKBBXX:5:2104:15311:38679,J00121:27:H3GGKBBXX:5:2107:16447:11987,J00121:27:H3GGKBBXX:5:1205:26433:41493,J00121:27:H3GGKBBXX:5:2206:7882:7767,J00121:27:H3GGKBBXX:5:1105:10307:43726,J00121:27:H3GGKBBXX:5:2118:13585:42759,J00121:27:H3GGKBBXX:5:1225:24008:45344,J00121:27:H3GGKBBXX:5:1122:31101:45291,J00121:27:H3GGKBBXX:5:1126:23317:10282,J00121:27:H3GGKBBXX:5:1126:24921:2510,J00121:27:H3GGKBBXX:5:2215:2889:37132,J00121:27:H3GGKBBXX:5:1107:25002:32226,J00121:27:H3GGKBBXX:5:2210:9993:4004,J00121:27:H3GGKBBXX:5:2204:29609:44992,J00121:27:H3GGKBBXX:5:1211:3143:42987;sequence=TACAATTAAAATAATAATAATATTTATAAATACCTGGTAATTATTAAAGTGTGGCTATTTTTAATTATTTTAGATTAAATTATAAATTATTTTATTTAAGTAATTCATTATATTAGCTA;start=321314;subtype=IES;support_ref=6;support_variant=40;type=IES;
scaffold51_18_with_IES	MILORD	internal_eliminated_sequence	321314	321343	.	.	.	ID=MILORD.18.321314.321343;Name=MILORD.18.321314.321343;bounded_by_ta=TRUE;common_boundary=LEFT;end=321343;ies_id=IESPGM.PTET51.1.18.300022;ies_left_dist=0;ies_min_dist=0;ies_right_dist=89;junction_seq=ttagtgaatatttgaTAcctggtaattattaa;read_names=J00121:27:H3GGKBBXX:5:1116:2229:20023;sequence=TACAATTAAAATAATAATAATATTTATAAA;start=321314;subtype=PARTIAL_INTERNAL;support_ref=3;support_variant=1;type=ALTERNATIVE;
scaffold51_18_with_IES	MILORD	internal_eliminated_sequence	321314	321446	.	.	.	ID=MILORD.18.321314.321446;Name=MILORD.18.321314.321446;bounded_by_ta=TRUE;common_boundary=LEFT;end=321446;ies_id=IESPGM.PTET51.1.18.300022;ies_left_dist=0;ies_min_dist=0;ies_right_dist=-14;junction_seq=ttagtgaatatttgaTAtaatgttttattatt;read_names=J00121:27:H3GGKBBXX:5:1216:26727:22133;sequence=TACAATTAAAATAATAATAATATTTATAAATACCTGGTAATTATTAAAGTGTGGCTATTTTTAATTATTTTAGATTAAATTATAAATTATTTTATTTAAGTAATTCATTATATTAGCTATACCTTATGTGCCA;start=321314;subtype=PARTIAL_EXTERNAL;support_ref=3;support_variant=1;type=ALTERNATIVE;
scaffold51_18_with_IES	MILORD	internal_eliminated_sequence	321320	321432	.	.	.	ID=MILORD.18.321320.321432;Name=MILORD.18.321320.321432;bounded_by_ta=TRUE;common_boundary=RIGHT;end=321432;ies_id=IESPGM.PTET51.1.18.300022;ies_left_dist=-6;ies_min_dist=0;ies_right_dist=0;junction_seq=aatatttgatacaatTAccttatgtgccatat;read_names=J00121:27:H3GGKBBXX:5:2113:24302:47401;sequence=TAAAATAATAATAATATTTATAAATACCTGGTAATTATTAAAGTGTGGCTATTTTTAATTATTTTAGATTAAATTATAAATTATTTTATTTAAGTAATTCATTATATTAGCTA;start=321320;subtype=PARTIAL_INTERNAL;support_ref=3;support_variant=1;type=ALTERNATIVE;
scaffold51_18_with_IES	MILORD	internal_eliminated_sequence	321325	321432	.	.	.	ID=MILORD.18.321325.321432;Name=MILORD.18.321325.321432;bounded_by_ta=TRUE;common_boundary=RIGHT;end=321432;ies_id=IESPGM.PTET51.1.18.300022;ies_left_dist=-11;ies_min_dist=0;ies_right_dist=0;junction_seq=ttgatacaattaaaaTAccttatgtgccatat;read_names=J00121:27:H3GGKBBXX:5:2104:28310:13482,J00121:27:H3GGKBBXX:5:2226:16396:3283;sequence=TAATAATAATATTTATAAATACCTGGTAATTATTAAAGTGTGGCTATTTTTAATTATTTTAGATTAAATTATAAATTATTTTATTTAAGTAATTCATTATATTAGCTA;start=321325;subtype=PARTIAL_INTERNAL;support_ref=6;support_variant=2;type=ALTERNATIVE;
scaffold51_18_with_IES	MILORD	internal_eliminated_sequence	321328	321432	.	.	.	ID=MILORD.18.321328.321432;Name=MILORD.18.321328.321432;bounded_by_ta=TRUE;common_boundary=RIGHT;end=321432;ies_id=IESPGM.PTET51.1.18.300022;ies_left_dist=-14;ies_min_dist=0;ies_right_dist=0;junction_seq=atacaattaaaataaTAccttatgtgccatat;read_names=J00121:27:H3GGKBBXX:5:2114:23186:25210,J00121:27:H3GGKBBXX:5:1206:4219:47137;sequence=TAATAATATTTATAAATACCTGGTAATTATTAAAGTGTGGCTATTTTTAATTATTTTAGATTAAATTATAAATTATTTTATTTAAGTAATTCATTATATTAGCTA;start=321328;subtype=PARTIAL_INTERNAL;support_ref=6;support_variant=2;type=ALTERNATIVE;
scaffold51_18_with_IES	MILORD	internal_eliminated_sequence	321735	321760	.	.	.	ID=MILORD.18.321735.321760;Name=MILORD.18.321735.321760;bounded_by_ta=TRUE;common_boundary=Both;end=321760;ies_id=IESPGM.PTET51.1.18.300324;ies_left_dist=0;ies_min_dist=0;ies_right_dist=0;junction_seq=ttacactaatatcacTAcaaaagtagattagt;read_names=J00121:27:H3GGKBBXX:5:1128:11606:16893,J00121:27:H3GGKBBXX:5:1102:28097:25034,J00121:27:H3GGKBBXX:5:1202:13464:16383,J00121:27:H3GGKBBXX:5:2210:28493:10000,J00121:27:H3GGKBBXX:5:2224:25215:4004,J00121:27:H3GGKBBXX:5:2219:8562:5077,J00121:27:H3GGKBBXX:5:1226:5538:41018,J00121:27:H3GGKBBXX:5:1109:26200:21746,J00121:27:H3GGKBBXX:5:1105:21369:44429,J00121:27:H3GGKBBXX:5:2126:14590:42284,J00121:27:H3GGKBBXX:5:2128:24119:36780,J00121:27:H3GGKBBXX:5:2103:23328:17403,J00121:27:H3GGKBBXX:5:2228:14803:42302,J00121:27:H3GGKBBXX:5:1123:26200:20340,J00121:27:H3GGKBBXX:5:1105:19339:41370,J00121:27:H3GGKBBXX:5:2126:4127:2211,J00121:27:H3GGKBBXX:5:1107:16021:12058,J00121:27:H3GGKBBXX:5:1118:15706:33246,J00121:27:H3GGKBBXX:5:1108:20750:36007,J00121:27:H3GGKBBXX:5:2107:7882:30767,J00121:27:H3GGKBBXX:5:2201:20740:22098,J00121:27:H3GGKBBXX:5:1205:7080:4163,J00121:27:H3GGKBBXX:5:2210:3173:31857,J00121:27:H3GGKBBXX:5:1104:31355:39014,J00121:27:H3GGKBBXX:5:1208:22465:29589,J00121:27:H3GGKBBXX:5:1214:9140:38679,J00121:27:H3GGKBBXX:5:2122:23541:8031,J00121:27:H3GGKBBXX:5:1121:28412:9930,J00121:27:H3GGKBBXX:5:2126:8795:22924,J00121:27:H3GGKBBXX:5:1102:20243:12339,J00121:27:H3GGKBBXX:5:2115:26291:11214,J00121:27:H3GGKBBXX:5:1224:12591:10124,J00121:27:H3GGKBBXX:5:1227:4026:44869;sequence=TACAGTTAAAATTGAATATTTGATTG;start=321735;subtype=IES;support_ref=9;support_variant=33;type=IES;
scaffold51_18_with_IES	MILORD	internal_eliminated_sequence	321956	321983	.	.	.	ID=MILORD.18.321956.321983;Name=MILORD.18.321956.321983;bounded_by_ta=TRUE;common_boundary=Both;end=321983;ies_id=IESPGM.PTET51.1.18.300519;ies_left_dist=0;ies_min_dist=0;ies_right_dist=0;junction_seq=attatcttagggtaaTAatgttaatagtgaaa;read_names=J00121:27:H3GGKBBXX:5:2215:1570:4532,J00121:27:H3GGKBBXX:5:2216:25367:28885,J00121:27:H3GGKBBXX:5:2118:12134:33352,J00121:27:H3GGKBBXX:5:1214:25956:22766,J00121:27:H3GGKBBXX:5:2214:16762:26283,J00121:27:H3GGKBBXX:5:1113:16599:4725,J00121:27:H3GGKBBXX:5:2227:4949:14607,J00121:27:H3GGKBBXX:5:1220:16782:21782,J00121:27:H3GGKBBXX:5:1123:32197:26125,J00121:27:H3GGKBBXX:5:2205:31416:2861,J00121:27:H3GGKBBXX:5:1113:13443:2668,J00121:27:H3GGKBBXX:5:1123:32268:25931,J00121:27:H3GGKBBXX:5:1128:26047:35972,J00121:27:H3GGKBBXX:5:1115:10155:2985,J00121:27:H3GGKBBXX:5:2103:29650:5464,J00121:27:H3GGKBBXX:5:2212:23784:6660,J00121:27:H3GGKBBXX:5:1217:6593:42741,J00121:27:H3GGKBBXX:5:1208:30137:36622,J00121:27:H3GGKBBXX:5:2206:8978:45396,J00121:27:H3GGKBBXX:5:1211:18335:38257,J00121:27:H3GGKBBXX:5:2104:10703:17192,J00121:27:H3GGKBBXX:5:1116:11586:14854,J00121:27:H3GGKBBXX:5:1217:28584:4813,J00121:27:H3GGKBBXX:5:2209:22780:46276,J00121:27:H3GGKBBXX:5:1223:24119:37871,J00121:27:H3GGKBBXX:5:2104:10297:40192,J00121:27:H3GGKBBXX:5:2121:28960:18546,J00121:27:H3GGKBBXX:5:2119:2240:13851,J00121:27:H3GGKBBXX:5:1223:25083:41827,J00121:27:H3GGKBBXX:5:2218:28026:15592,J00121:27:H3GGKBBXX:5:1223:6471:30820,J00121:27:H3GGKBBXX:5:1206:17706:33932,J00121:27:H3GGKBBXX:5:2225:24840:20340,J00121:27:H3GGKBBXX:5:1215:24089:44148,J00121:27:H3GGKBBXX:5:1102:3397:12374,J00121:27:H3GGKBBXX:5:2215:27154:28920,J00121:27:H3GGKBBXX:5:2226:20009:36868,J00121:27:H3GGKBBXX:5:1111:26666:5534,J00121:27:H3GGKBBXX:5:1113:15605:7609,J00121:27:H3GGKBBXX:5:1120:29995:22555,J00121:27:H3GGKBBXX:5:1117:27509:39066,J00121:27:H3GGKBBXX:5:2209:10693:13763,J00121:27:H3GGKBBXX:5:2115:6238:36394,J00121:27:H3GGKBBXX:5:1120:10176:48491,J00121:27:H3GGKBBXX:5:1119:25733:1138,J00121:27:H3GGKBBXX:5:1109:24515:6343,J00121:27:H3GGKBBXX:5:1103:21816:3846,J00121:27:H3GGKBBXX:5:1219:18913:14678,J00121:27:H3GGKBBXX:5:1207:18802:24648,J00121:27:H3GGKBBXX:5:1220:24688:44482;sequence=TATAATCGAATCCTAATTTAATTATTTA;start=321956;subtype=IES;support_ref=21;support_variant=50;type=IES;
scaffold51_18_with_IES	MILORD	internal_eliminated_sequence	322389	322417	.	.	.	ID=MILORD.18.322389.322417;Name=MILORD.18.322389.322417;bounded_by_ta=TRUE;common_boundary=Both;end=322417;ies_id=IESPGM.PTET51.1.18.300924;ies_left_dist=0;ies_min_dist=0;ies_right_dist=0;junction_seq=ttaccaaatttttgtTAaaaaggaaaaatttc;read_names=J00121:27:H3GGKBBXX:5:2116:23409:17087,J00121:27:H3GGKBBXX:5:1220:29285:22028,J00121:27:H3GGKBBXX:5:1228:19086:16981,J00121:27:H3GGKBBXX:5:1117:28036:30837,J00121:27:H3GGKBBXX:5:1107:8623:42495,J00121:27:H3GGKBBXX:5:2128:19329:35233,J00121:27:H3GGKBBXX:5:2224:17147:47489,J00121:27:H3GGKBBXX:5:2216:28737:29870,J00121:27:H3GGKBBXX:5:1213:23703:43163,J00121:27:H3GGKBBXX:5:1117:19187:48315,J00121:27:H3GGKBBXX:5:2109:24211:16964,J00121:27:H3GGKBBXX:5:2210:6197:34284,J00121:27:H3GGKBBXX:5:1105:32532:19918,J00121:27:H3GGKBBXX:5:2203:25794:15311,J00121:27:H3GGKBBXX:5:2211:24129:34547,J00121:27:H3GGKBBXX:5:1119:28676:33949,J00121:27:H3GGKBBXX:5:2224:25865:42020,J00121:27:H3GGKBBXX:5:2224:25905:41985,J00121:27:H3GGKBBXX:5:2119:20293:43691,J00121:27:H3GGKBBXX:5:2202:18700:35268,J00121:27:H3GGKBBXX:5:1127:13535:11899,J00121:27:H3GGKBBXX:5:1218:26971:34196,J00121:27:H3GGKBBXX:5:2101:9262:6150,J00121:27:H3GGKBBXX:5:2227:4868:14221,J00121:27:H3GGKBBXX:5:2203:20303:31611,J00121:27:H3GGKBBXX:5:1224:9414:36270,J00121:27:H3GGKBBXX:5:2106:13869:12937,J00121:27:H3GGKBBXX:5:2117:20689:5341,J00121:27:H3GGKBBXX:5:1225:22079:20093,J00121:27:H3GGKBBXX:5:2125:5325:29255,J00121:27:H3GGKBBXX:5:1128:11718:42829,J00121:27:H3GGKBBXX:5:1116:10338:24085,J00121:27:H3GGKBBXX:5:2213:28858:25193,J00121:27:H3GGKBBXX:5:1111:15077:5991,J00121:27:H3GGKBBXX:5:2218:14204:14115,J00121:27:H3GGKBBXX:5:1213:24038:20920,J00121:27:H3GGKBBXX:5:2220:9678:43023,J00121:27:H3GGKBBXX:5:2125:5172:28850,J00121:27:H3GGKBBXX:5:1101:12388:11425,J00121:27:H3GGKBBXX:5:1127:21623:30204,J00121:27:H3GGKBBXX:5:1225:9171:6097,J00121:27:H3GGKBBXX:5:1124:8288:29430,J00121:27:H3GGKBBXX:5:2109:3346:41335,J00121:27:H3GGKBBXX:5:2118:21389:27021,J00121:27:H3GGKBBXX:5:2228:29366:12216,J00121:27:H3GGKBBXX:5:2222:6745:5692;sequence=TATGGATTGATTAAATTTCGAATTTACTA;start=322389;subtype=IES;support_ref=30;support_variant=46;type=IES;
scaffold51_18_with_IES	MILORD	internal_eliminated_sequence	323807	323883	.	.	.	ID=MILORD.18.323807.323883;Name=MILORD.18.323807.323883;bounded_by_ta=TRUE;common_boundary=None;end=323883;ies_id=IESPGM.PTET51.1.18.300924;ies_left_dist=-1418;ies_min_dist=1418;ies_right_dist=-1466;junction_seq=tttctgttagataaaTAtttaaaaggagaata;read_names=J00121:27:H3GGKBBXX:5:2222:25672:37818;sequence=TAAACTCTTTATTAAAATAATTTAAGTTTCTTAATTCTTAATCTTTAAATTCATTAAAGAATTTAAAAGATTGCCTA;start=323807;subtype=MAC;support_ref=116;support_variant=1;type=CRYPTIC;
scaffold51_18_with_IES	MILORD	internal_eliminated_sequence	325903	325975	.	.	.	ID=MILORD.18.325903.325975;Name=MILORD.18.325903.325975;bounded_by_ta=TRUE;common_boundary=Both;end=325975;ies_id=IESPGM.PTET51.1.18.304409;ies_left_dist=0;ies_min_dist=0;ies_right_dist=0;junction_seq=ttcgcacatttaattTAttacaaattgcttat;read_names=J00121:27:H3GGKBBXX:5:2223:25164:15873,J00121:27:H3GGKBBXX:5:2110:23825:33527,J00121:27:H3GGKBBXX:5:1225:9536:14713,J00121:27:H3GGKBBXX:5:1121:5244:35620,J00121:27:H3GGKBBXX:5:1219:12865:16858,J00121:27:H3GGKBBXX:5:1215:3650:18933,J00121:27:H3GGKBBXX:5:2101:21278:22291,J00121:27:H3GGKBBXX:5:1105:14976:37466,J00121:27:H3GGKBBXX:5:1128:15402:25580,J00121:27:H3GGKBBXX:5:1220:13271:28815,J00121:27:H3GGKBBXX:5:2216:19015:43304,J00121:27:H3GGKBBXX:5:2221:26545:6695,J00121:27:H3GGKBBXX:5:1205:16102:13605,J00121:27:H3GGKBBXX:5:2207:20963:17315,J00121:27:H3GGKBBXX:5:1227:26697:45221,J00121:27:H3GGKBBXX:5:1110:12682:10141,J00121:27:H3GGKBBXX:5:2122:23683:8981,J00121:27:H3GGKBBXX:5:2202:30188:29993,J00121:27:H3GGKBBXX:5:2108:23439:23434,J00121:27:H3GGKBBXX:5:2115:30117:48474;sequence=TACAGTTGGTTTATTATTATTATGATTTTTAGTTATATACAATATTGATTTCTAGACAATGAAGATTCAATTG;start=325903;subtype=IES;support_ref=0;support_variant=20;type=IES;
scaffold51_18_with_IES	MILORD	internal_eliminated_sequence	326694	326861	.	.	.	ID=MILORD.18.326694.326861;Name=MILORD.18.326694.326861;bounded_by_ta=TRUE;common_boundary=None;end=326861;ies_id=IESPGM.PTET51.1.18.304409;ies_left_dist=-791;ies_min_dist=791;ies_right_dist=-886;junction_seq=tccgaatctgatacaTAtcgcaatcagatatt;read_names=J00121:27:H3GGKBBXX:5:2207:7669:18300;sequence=TACTGCTAATGCAAGAATTATAATTTAAAAATTTTGATGCCTGAGATCTTCAATTTAGACATTAATTTGTGAAATAATTTTTATTAGTTTTCAATATGACTTATATTTTTCACTTTTTATTTCTATAACAAATTTTCTCAGTCAATTAGGATGTAATCACATGGACAG;start=326694;subtype=MAC;support_ref=150;support_variant=1;type=CRYPTIC;
scaffold51_18_with_IES	MILORD	internal_eliminated_sequence	327684	327709	.	.	.	ID=MILORD.18.327684.327709;Name=MILORD.18.327684.327709;bounded_by_ta=TRUE;common_boundary=Both;end=327709;ies_id=IESPGM.PTET51.1.18.306117;ies_left_dist=0;ies_min_dist=0;ies_right_dist=0;junction_seq=tttaagcgaagcaggTAattcctttggtcttt;read_names=J00121:27:H3GGKBBXX:5:2206:10663:43357,J00121:27:H3GGKBBXX:5:1120:21278:41317,J00121:27:H3GGKBBXX:5:1117:19827:36411,J00121:27:H3GGKBBXX:5:2121:13930:23944,J00121:27:H3GGKBBXX:5:2201:6187:43023,J00121:27:H3GGKBBXX:5:1113:8288:48139,J00121:27:H3GGKBBXX:5:1206:5020:33721,J00121:27:H3GGKBBXX:5:2115:2331:30855,J00121:27:H3GGKBBXX:5:2104:27488:12023,J00121:27:H3GGKBBXX:5:2117:27702:8629,J00121:27:H3GGKBBXX:5:1110:24616:44711,J00121:27:H3GGKBBXX:5:1223:11667:24665,J00121:27:H3GGKBBXX:5:1120:10368:24278,J00121:27:H3GGKBBXX:5:2216:27651:29466,J00121:27:H3GGKBBXX:5:2125:28270:41616,J00121:27:H3GGKBBXX:5:2221:9262:6572,J00121:27:H3GGKBBXX:5:2119:13667:23135,J00121:27:H3GGKBBXX:5:1227:4980:10194,J00121:27:H3GGKBBXX:5:2222:26890:3459,J00121:27:H3GGKBBXX:5:2209:17036:32349,J00121:27:H3GGKBBXX:5:1127:23541:25791,J00121:27:H3GGKBBXX:5:2219:17929:38679,J00121:27:H3GGKBBXX:5:1126:2869:3125,J00121:27:H3GGKBBXX:5:1201:9130:40280,J00121:27:H3GGKBBXX:5:1120:30391:25703,J00121:27:H3GGKBBXX:5:1217:14286:41335,J00121:27:H3GGKBBXX:5:2214:15422:46469,J00121:27:H3GGKBBXX:5:1215:10815:32121,J00121:27:H3GGKBBXX:5:1215:15026:29360,J00121:27:H3GGKBBXX:5:2102:8115:31206,J00121:27:H3GGKBBXX:5:2214:26778:15047;sequence=TAGGATGGGAATAAACAACTTGTCTA;start=327684;subtype=IES;support_ref=9;support_variant=31;type=IES;
scaffold51_18_with_IES	MILORD	internal_eliminated_sequence	327842	327906	.	.	.	ID=MILORD.18.327842.327906;Name=MILORD.18.327842.327906;bounded_by_ta=TRUE;common_boundary=Both;end=327906;ies_id=IESPGM.PTET51.1.18.306249;ies_left_dist=0;ies_min_dist=0;ies_right_dist=0;junction_seq=ggttatcattggttcTAcaagagtccctactt;read_names=J00121:27:H3GGKBBXX:5:1118:6888:9209,J00121:27:H3GGKBBXX:5:2118:21724:5024,J00121:27:H3GGKBBXX:5:1204:20659:38029,J00121:27:H3GGKBBXX:5:2104:13352:23610,J00121:27:H3GGKBBXX:5:1123:13108:43972,J00121:27:H3GGKBBXX:5:1128:9039:36112,J00121:27:H3GGKBBXX:5:2121:5741:45273,J00121:27:H3GGKBBXX:5:1227:30401:39822,J00121:27:H3GGKBBXX:5:2101:8816:38046,J00121:27:H3GGKBBXX:5:1207:27762:34758,J00121:27:H3GGKBBXX:5:1119:25895:11583,J00121:27:H3GGKBBXX:5:1128:8978:36112,J00121:27:H3GGKBBXX:5:1121:7679:15152,J00121:27:H3GGKBBXX:5:2215:24109:48052,J00121:27:H3GGKBBXX:5:2113:22861:16735,J00121:27:H3GGKBBXX:5:2126:29863:45818,J00121:27:H3GGKBBXX:5:2108:23774:17931,J00121:27:H3GGKBBXX:5:1121:16163:5270,J00121:27:H3GGKBBXX:5:1204:19877:4110,J00121:27:H3GGKBBXX:5:1219:16538:20234,J00121:27:H3GGKBBXX:5:2225:5122:37273,J00121:27:H3GGKBBXX:5:1201:25215:24507,J00121:27:H3GGKBBXX:5:2107:30604:14467,J00121:27:H3GGKBBXX:5:1103:20577:29483;sequence=TACAAGTGAAAATATCAATTTTTGGGAAACTATAAAAATGTAGTAATGAATACATTTTTAGAGTG;start=327842;subtype=IES;support_ref=36;support_variant=24;type=IES;
scaffold51_18_with_IES	MILORD	internal_eliminated_sequence	330509	330541	.	.	.	ID=MILORD.18.330509.330541;Name=MILORD.18.330509.330541;bounded_by_ta=TRUE;common_boundary=RIGHT;end=330541;ies_id=IESPGM.PTET51.1.18.308856;ies_left_dist=5;ies_min_dist=0;ies_right_dist=0;junction_seq=ttgattcgccttgtgTAccataatgataaaag;read_names=J00121:27:H3GGKBBXX:5:2206:23084:31294,J00121:27:H3GGKBBXX:5:1223:12743:35848,J00121:27:H3GGKBBXX:5:1210:28625:3793,J00121:27:H3GGKBBXX:5:2218:18548:31875,J00121:27:H3GGKBBXX:5:2213:7375:44869,J00121:27:H3GGKBBXX:5:2102:18396:21412,J00121:27:H3GGKBBXX:5:1207:27336:39330;sequence=TATATTATAATCAATCTATTTAGTATTTGACTG;start=330509;subtype=PARTIAL_EXTERNAL;support_ref=6;support_variant=7;type=ALTERNATIVE;
scaffold51_18_with_IES	MILORD	internal_eliminated_sequence	330511	330541	.	.	.	ID=MILORD.18.330511.330541;Name=MILORD.18.330511.330541;bounded_by_ta=TRUE;common_boundary=RIGHT;end=330541;ies_id=IESPGM.PTET51.1.18.308856;ies_left_dist=3;ies_min_dist=0;ies_right_dist=0;junction_seq=gattcgccttgtgtaTAccataatgataaaag;read_names=J00121:27:H3GGKBBXX:5:2104:4442:20973,J00121:27:H3GGKBBXX:5:2104:4543:22028,J00121:27:H3GGKBBXX:5:1119:9749:2563,J00121:27:H3GGKBBXX:5:1223:20750:29430;sequence=TATTATAATCAATCTATTTAGTATTTGACTG;start=330511;subtype=PARTIAL_EXTERNAL;support_ref=2;support_variant=4;type=ALTERNATIVE;
scaffold51_18_with_IES	MILORD	internal_eliminated_sequence	330514	330541	.	.	.	ID=MILORD.18.330514.330541;Name=MILORD.18.330514.330541;bounded_by_ta=TRUE;common_boundary=Both;end=330541;ies_id=IESPGM.PTET51.1.18.308856;ies_left_dist=0;ies_min_dist=0;ies_right_dist=0;junction_seq=tcgccttgtgtatatTAccataatgataaaag;read_names=J00121:27:H3GGKBBXX:5:2113:8044:19337,J00121:27:H3GGKBBXX:5:2219:7852:36763,J00121:27:H3GGKBBXX:5:2204:15798:32384,J00121:27:H3GGKBBXX:5:2113:9333:22450,J00121:27:H3GGKBBXX:5:2119:14387:14467,J00121:27:H3GGKBBXX:5:1114:9628:43251,J00121:27:H3GGKBBXX:5:1228:25327:32156,J00121:27:H3GGKBBXX:5:1124:18528:32930,J00121:27:H3GGKBBXX:5:2119:15382:7750,J00121:27:H3GGKBBXX:5:2109:20953:11636,J00121:27:H3GGKBBXX:5:2223:28493:6027,J00121:27:H3GGKBBXX:5:1106:11099:48192,J00121:27:H3GGKBBXX:5:1128:4279:13271,J00121:27:H3GGKBBXX:5:1126:16610:47366,J00121:27:H3GGKBBXX:5:1223:28960:20445,J00121:27:H3GGKBBXX:5:2218:5203:39664,J00121:27:H3GGKBBXX:5:2211:18964:47295;sequence=TATAATCAATCTATTTAGTATTTGACTG;start=330514;subtype=IES;support_ref=3;support_variant=17;type=IES;
scaffold51_18_with_IES	MILORD	internal_eliminated_sequence	330514	330546	.	.	.	ID=MILORD.18.330514.330546;Name=MILORD.18.330514.330546;bounded_by_ta=TRUE;common_boundary=LEFT;end=330546;ies_id=IESPGM.PTET51.1.18.308856;ies_left_dist=0;ies_min_dist=0;ies_right_dist=-5;junction_seq=tcgccttgtgtatatTAatgataaaagatttc;read_names=J00121:27:H3GGKBBXX:5:2102:14032:27461;sequence=TATAATCAATCTATTTAGTATTTGACTGTACCA;start=330514;subtype=PARTIAL_EXTERNAL;support_ref=1;support_variant=1;type=ALTERNATIVE;
scaffold51_18_with_IES	MILORD	internal_eliminated_sequence	330967	330994	.	.	.	ID=MILORD.18.330967.330994;Name=MILORD.18.330967.330994;bounded_by_ta=TRUE;common_boundary=Both;end=330994;ies_id=IESPGM.PTET51.1.18.309281;ies_left_dist=0;ies_min_dist=0;ies_right_dist=0;junction_seq=aatccaccatatcgaTAttatttttaagcgtc;read_names=J00121:27:H3GGKBBXX:5:1116:6279:42759,J00121:27:H3GGKBBXX:5:1219:28219:42935,J00121:27:H3GGKBBXX:5:2109:12459:47243,J00121:27:H3GGKBBXX:5:1112:29965:25175,J00121:27:H3GGKBBXX:5:1224:19816:46451,J00121:27:H3GGKBBXX:5:1124:19654:35057,J00121:27:H3GGKBBXX:5:2101:18781:32525,J00121:27:H3GGKBBXX:5:2212:24505:43216,J00121:27:H3GGKBBXX:5:2212:31893:3266,J00121:27:H3GGKBBXX:5:1226:24332:28498,J00121:27:H3GGKBBXX:5:1216:14651:25474,J00121:27:H3GGKBBXX:5:2105:2544:10862,J00121:27:H3GGKBBXX:5:2212:17675:3811,J00121:27:H3GGKBBXX:5:2212:24231:42565,J00121:27:H3GGKBBXX:5:1112:12023:46944,J00121:27:H3GGKBBXX:5:2227:24342:21483,J00121:27:H3GGKBBXX:5:1104:27570:40016,J00121:27:H3GGKBBXX:5:2208:11880:21764,J00121:27:H3GGKBBXX:5:1125:19400:42003,J00121:27:H3GGKBBXX:5:1223:19664:1244,J00121:27:H3GGKBBXX:5:1119:26819:41985,J00121:27:H3GGKBBXX:5:2111:21836:32472,J00121:27:H3GGKBBXX:5:1127:28493:43234,J00121:27:H3GGKBBXX:5:1117:13656:15838,J00121:27:H3GGKBBXX:5:1106:19512:29958,J00121:27:H3GGKBBXX:5:2120:28493:10352,J00121:27:H3GGKBBXX:5:1111:8897:25703,J00121:27:H3GGKBBXX:5:2120:21430:8770,J00121:27:H3GGKBBXX:5:1125:6654:46821,J00121:27:H3GGKBBXX:5:2209:24840:5112,J00121:27:H3GGKBBXX:5:2217:17939:29237,J00121:27:H3GGKBBXX:5:2122:4696:48843,J00121:27:H3GGKBBXX:5:1121:18325:3705,J00121:27:H3GGKBBXX:5:1205:18933:3213,J00121:27:H3GGKBBXX:5:1228:24190:29518,J00121:27:H3GGKBBXX:5:1206:27245:32209,J00121:27:H3GGKBBXX:5:2210:3366:18019,J00121:27:H3GGKBBXX:5:1210:5193:2756,J00121:27:H3GGKBBXX:5:2210:6664:34389,J00121:27:H3GGKBBXX:5:1219:21572:36341,J00121:27:H3GGKBBXX:5:2206:4046:47753,J00121:27:H3GGKBBXX:5:1125:13098:8752,J00121:27:H3GGKBBXX:5:1115:27397:40561,J00121:27:H3GGKBBXX:5:2113:18629:17315,J00121:27:H3GGKBBXX:5:2228:19705:20551,J00121:27:H3GGKBBXX:5:2110:9293:47313,J00121:27:H3GGKBBXX:5:1224:7243:38486;sequence=TATAATTAAAATTCTATTTAATCAACTA;start=330967;subtype=IES;support_ref=6;support_variant=47;type=IES;
scaffold51_18_with_IES	MILORD	internal_eliminated_sequence	332812	332930	.	.	.	ID=MILORD.18.332812.332930;Name=MILORD.18.332812.332930;bounded_by_ta=TRUE;common_boundary=LEFT;end=332930;ies_id=IESPGM.PTET51.1.18.311098;ies_left_dist=0;ies_min_dist=0;ies_right_dist=11;junction_seq=ttattcaatcttattTAcaagtactgtattat;read_names=J00121:27:H3GGKBBXX:5:2113:26880:43884;sequence=TATAGAAACTGCATAAAAGAAATGACTCAATTGATATAAAACTAAAATGTTTTTATTAATAAATGGTAAAGTATTAATTTTTATACATATGTCATTTGCGAATCTGAAAATATTTATTC;start=332812;subtype=PARTIAL_INTERNAL;support_ref=2;support_variant=1;type=ALTERNATIVE;
scaffold51_18_with_IES	MILORD	internal_eliminated_sequence	332812	332936	.	.	.	ID=MILORD.18.332812.332936;Name=MILORD.18.332812.332936;bounded_by_ta=TRUE;common_boundary=LEFT;end=332936;ies_id=IESPGM.PTET51.1.18.311098;ies_left_dist=0;ies_min_dist=0;ies_right_dist=5;junction_seq=ttattcaatcttattTActgtattataatgtg;read_names=J00121:27:H3GGKBBXX:5:1126:25723:27391,J00121:27:H3GGKBBXX:5:1120:7973:2615,J00121:27:H3GGKBBXX:5:2202:11018:39541,J00121:27:H3GGKBBXX:5:1204:15463:32297,J00121:27:H3GGKBBXX:5:2206:14296:46240,J00121:27:H3GGKBBXX:5:1112:18700:12796,J00121:27:H3GGKBBXX:5:1219:4807:47454;sequence=TATAGAAACTGCATAAAAGAAATGACTCAATTGATATAAAACTAAAATGTTTTTATTAATAAATGGTAAAGTATTAATTTTTATACATATGTCATTTGCGAATCTGAAAATATTTATTCTACAAG;start=332812;subtype=PARTIAL_INTERNAL;support_ref=4;support_variant=7;type=ALTERNATIVE;
scaffold51_18_with_IES	MILORD	internal_eliminated_sequence	332812	332941	.	.	.	ID=MILORD.18.332812.332941;Name=MILORD.18.332812.332941;bounded_by_ta=TRUE;common_boundary=Both;end=332941;ies_id=IESPGM.PTET51.1.18.311098;ies_left_dist=0;ies_min_dist=0;ies_right_dist=0;junction_seq=ttattcaatcttattTAttataatgtgggtac;read_names=J00121:27:H3GGKBBXX:5:1227:17239:34846,J00121:27:H3GGKBBXX:5:1205:3478:2141,J00121:27:H3GGKBBXX:5:1107:8887:33176,J00121:27:H3GGKBBXX:5:1203:8034:26459,J00121:27:H3GGKBBXX:5:1206:18254:39594,J00121:27:H3GGKBBXX:5:2211:4249:34952,J00121:27:H3GGKBBXX:5:2227:17919:45801,J00121:27:H3GGKBBXX:5:1101:23723:35215,J00121:27:H3GGKBBXX:5:2213:13575:6343,J00121:27:H3GGKBBXX:5:1121:5599:26951,J00121:27:H3GGKBBXX:5:2203:5873:43990,J00121:27:H3GGKBBXX:5:2206:9475:23083,J00121:27:H3GGKBBXX:5:2117:25672:3424,J00121:27:H3GGKBBXX:5:2210:13524:33756,J00121:27:H3GGKBBXX:5:2116:19563:6730,J00121:27:H3GGKBBXX:5:1111:8775:5622,J00121:27:H3GGKBBXX:5:1222:9506:46276,J00121:27:H3GGKBBXX:5:1227:4208:28903,J00121:27:H3GGKBBXX:5:2227:18040:19179,J00121:27:H3GGKBBXX:5:1203:26352:48737,J00121:27:H3GGKBBXX:5:2109:5375:16295,J00121:27:H3GGKBBXX:5:1227:29660:8049,J00121:27:H3GGKBBXX:5:2113:19025:14379,J00121:27:H3GGKBBXX:5:2110:20628:29466,J00121:27:H3GGKBBXX:5:1101:19857:9174,J00121:27:H3GGKBBXX:5:1202:12824:14678,J00121:27:H3GGKBBXX:5:1125:30239:38662,J00121:27:H3GGKBBXX:5:1227:25043:3916,J00121:27:H3GGKBBXX:5:2109:5030:26318,J00121:27:H3GGKBBXX:5:2209:21897:9403,J00121:27:H3GGKBBXX:5:1210:17482:47788,J00121:27:H3GGKBBXX:5:2221:3417:32595,J00121:27:H3GGKBBXX:5:1125:28655:3741,J00121:27:H3GGKBBXX:5:2206:19157:16014,J00121:27:H3GGKBBXX:5:2113:2737:32332,J00121:27:H3GGKBBXX:5:1206:21471:24384,J00121:27:H3GGKBBXX:5:2216:21044:35075,J00121:27:H3GGKBBXX:5:2222:23500:2017;sequence=TATAGAAACTGCATAAAAGAAATGACTCAATTGATATAAAACTAAAATGTTTTTATTAATAAATGGTAAAGTATTAATTTTTATACATATGTCATTTGCGAATCTGAAAATATTTATTCTACAAGTACTG;start=332812;subtype=IES;support_ref=4;support_variant=38;type=IES;
scaffold51_18_with_IES	MILORD	internal_eliminated_sequence	332814	332941	.	.	.	ID=MILORD.18.332814.332941;Name=MILORD.18.332814.332941;bounded_by_ta=TRUE;common_boundary=RIGHT;end=332941;ies_id=IESPGM.PTET51.1.18.311098;ies_left_dist=-2;ies_min_dist=0;ies_right_dist=0;junction_seq=attcaatcttatttaTAttataatgtgggtac;read_names=J00121:27:H3GGKBBXX:5:1201:12987:48509;sequence=TAGAAACTGCATAAAAGAAATGACTCAATTGATATAAAACTAAAATGTTTTTATTAATAAATGGTAAAGTATTAATTTTTATACATATGTCATTTGCGAATCTGAAAATATTTATTCTACAAGTACTG;start=332814;subtype=PARTIAL_INTERNAL;support_ref=2;support_variant=1;type=ALTERNATIVE;
scaffold51_18_with_IES	MILORD	internal_eliminated_sequence	332825	332941	.	.	.	ID=MILORD.18.332825.332941;Name=MILORD.18.332825.332941;bounded_by_ta=TRUE;common_boundary=RIGHT;end=332941;ies_id=IESPGM.PTET51.1.18.311098;ies_left_dist=-13;ies_min_dist=0;ies_right_dist=0;junction_seq=tttatagaaactgcaTAttataatgtgggtac;read_names=J00121:27:H3GGKBBXX:5:1216:9130:4760,J00121:27:H3GGKBBXX:5:2225:4523:30398,J00121:27:H3GGKBBXX:5:2227:4706:1666,J00121:27:H3GGKBBXX:5:2126:10389:11759;sequence=TAAAAGAAATGACTCAATTGATATAAAACTAAAATGTTTTTATTAATAAATGGTAAAGTATTAATTTTTATACATATGTCATTTGCGAATCTGAAAATATTTATTCTACAAGTACTG;start=332825;subtype=PARTIAL_INTERNAL;support_ref=4;support_variant=4;type=ALTERNATIVE;
scaffold51_18_with_IES	MILORD	internal_eliminated_sequence	334594	334642	.	.	.	ID=MILORD.18.334594.334642;Name=MILORD.18.334594.334642;bounded_by_ta=TRUE;common_boundary=Both;end=334642;ies_id=IESPGM.PTET51.1.18.312750;ies_left_dist=0;ies_min_dist=0;ies_right_dist=0;junction_seq=tattagaattgtttgTAaaagttgatccgcat;read_names=J00121:27:H3GGKBBXX:5:1201:5609:17333,J00121:27:H3GGKBBXX:5:1201:13677:14467,J00121:27:H3GGKBBXX:5:2212:30746:1771,J00121:27:H3GGKBBXX:5:2113:2656:10036,J00121:27:H3GGKBBXX:5:1219:4472:16454,J00121:27:H3GGKBBXX:5:1117:28107:31171,J00121:27:H3GGKBBXX:5:2226:10277:43286,J00121:27:H3GGKBBXX:5:2222:6066:12110,J00121:27:H3GGKBBXX:5:2203:18954:33457,J00121:27:H3GGKBBXX:5:1126:4736:39699,J00121:27:H3GGKBBXX:5:1118:19989:14150,J00121:27:H3GGKBBXX:5:1104:19725:16506,J00121:27:H3GGKBBXX:5:2213:26453:44341,J00121:27:H3GGKBBXX:5:1117:9485:4497,J00121:27:H3GGKBBXX:5:1212:23937:31892,J00121:27:H3GGKBBXX:5:1116:9475:21676,J00121:27:H3GGKBBXX:5:2126:16681:45379,J00121:27:H3GGKBBXX:5:1216:14610:41862,J00121:27:H3GGKBBXX:5:1125:14103:4268,J00121:27:H3GGKBBXX:5:1106:7638:32314,J00121:27:H3GGKBBXX:5:2125:15290:35796,J00121:27:H3GGKBBXX:5:2227:10642:24472,J00121:27:H3GGKBBXX:5:2217:13301:27672,J00121:27:H3GGKBBXX:5:1104:25256:26371,J00121:27:H3GGKBBXX:5:1110:9932:17263,J00121:27:H3GGKBBXX:5:1122:32278:32631,J00121:27:H3GGKBBXX:5:1101:26869:14818,J00121:27:H3GGKBBXX:5:2207:6116:48526,J00121:27:H3GGKBBXX:5:1119:21156:47542,J00121:27:H3GGKBBXX:5:2112:24068:40596,J00121:27:H3GGKBBXX:5:1118:29650:33316,J00121:27:H3GGKBBXX:5:1113:21734:15276,J00121:27:H3GGKBBXX:5:1207:29954:21043,J00121:27:H3GGKBBXX:5:1125:29894:13623,J00121:27:H3GGKBBXX:5:2116:20902:13623,J00121:27:H3GGKBBXX:5:1221:26250:40227,J00121:27:H3GGKBBXX:5:1215:16143:22538,J00121:27:H3GGKBBXX:5:2220:13301:26265,J00121:27:H3GGKBBXX:5:1215:1621:29061,J00121:27:H3GGKBBXX:5:2118:30269:35725,J00121:27:H3GGKBBXX:5:1205:23267:43990,J00121:27:H3GGKBBXX:5:2210:25814:16893,J00121:27:H3GGKBBXX:5:2113:29508:44359,J00121:27:H3GGKBBXX:5:2224:30523:23118,J00121:27:H3GGKBBXX:5:2219:27428:43814,J00121:27:H3GGKBBXX:5:1103:6076:26547,J00121:27:H3GGKBBXX:5:1219:9546:22889,J00121:27:H3GGKBBXX:5:1110:24830:11565,J00121:27:H3GGKBBXX:5:2103:20324:12269,J00121:27:H3GGKBBXX:5:1225:29153:11987,J00121:27:H3GGKBBXX:5:1201:3508:12884,J00121:27:H3GGKBBXX:5:1106:13179:19162,J00121:27:H3GGKBBXX:5:2210:17665:39734,J00121:27:H3GGKBBXX:5:2101:6106:9895,J00121:27:H3GGKBBXX:5:2112:25185:28287,J00121:27:H3GGKBBXX:5:1123:24444:48913,J00121:27:H3GGKBBXX:5:2218:30005:15082,J00121:27:H3GGKBBXX:5:1108:23876:42372,J00121:27:H3GGKBBXX:5:1202:6573:33703,J00121:27:H3GGKBBXX:5:2203:27661:36270,J00121:27:H3GGKBBXX:5:2218:18081:17526,J00121:27:H3GGKBBXX:5:1222:15757:42126;sequence=TATTGTTGAAATTGTATTTGTAATTATTATTTAATATAACAATCTACAA;start=334594;subtype=IES;support_ref=4;support_variant=62;type=IES;
scaffold51_18_with_IES	MILORD	internal_eliminated_sequence	336327	336453	.	.	.	ID=MILORD.18.336327.336453;Name=MILORD.18.336327.336453;bounded_by_ta=TRUE;common_boundary=None;end=336453;ies_id=IESPGM.PTET51.1.18.314463;ies_left_dist=29;ies_min_dist=6;ies_right_dist=-6;junction_seq=attattcttatctatTAtcagtgtttatgcaa;read_names=J00121:27:H3GGKBBXX:5:2110:5558:19214;sequence=TACACATCCAGATTTTAAAGTATAAGAAGTACAGAGAATTTTATTTAATTTTTATATTATTTAATGAGAAATAAGAAAACTATAAAATAAAAATCAATAGAAAAGCTAAATTAAATTATTGTACATA;start=336327;subtype=EXTERNAL;support_ref=23;support_variant=1;type=ALTERNATIVE;
scaffold51_18_with_IES	MILORD	internal_eliminated_sequence	336347	336447	.	.	.	ID=MILORD.18.336347.336447;Name=MILORD.18.336347.336447;bounded_by_ta=TRUE;common_boundary=RIGHT;end=336447;ies_id=IESPGM.PTET51.1.18.314463;ies_left_dist=9;ies_min_dist=0;ies_right_dist=0;junction_seq=atccagattttaaagTAcatatatcagtgttt;read_names=J00121:27:H3GGKBBXX:5:1220:26717:46135,J00121:27:H3GGKBBXX:5:2103:17300:27356,J00121:27:H3GGKBBXX:5:1210:12621:41686;sequence=TATAAGAAGTACAGAGAATTTTATTTAATTTTTATATTATTTAATGAGAAATAAGAAAACTATAAAATAAAAATCAATAGAAAAGCTAAATTAAATTATTG;start=336347;subtype=PARTIAL_EXTERNAL;support_ref=16;support_variant=3;type=ALTERNATIVE;
scaffold51_18_with_IES	MILORD	internal_eliminated_sequence	336347	336442	.	.	.	ID=MILORD.18.336347.336442;Name=MILORD.18.336347.336442;bounded_by_ta=TRUE;common_boundary=None;end=336442;ies_id=IESPGM.PTET51.1.18.314463;ies_left_dist=9;ies_min_dist=5;ies_right_dist=5;junction_seq=atccagattttaaagTAttgtacatatatcag;read_names=J00121:27:H3GGKBBXX:5:1216:23531:3477;sequence=TATAAGAAGTACAGAGAATTTTATTTAATTTTTATATTATTTAATGAGAAATAAGAAAACTATAAAATAAAAATCAATAGAAAAGCTAAATTAAAT;start=336347;subtype=OVERLAPPING;support_ref=8;support_variant=1;type=ALTERNATIVE;
scaffold51_18_with_IES	MILORD	internal_eliminated_sequence	336356	336451	.	.	.	ID=MILORD.18.336356.336451;Name=MILORD.18.336356.336451;bounded_by_ta=TRUE;common_boundary=LEFT;end=336451;ies_id=IESPGM.PTET51.1.18.314463;ies_left_dist=0;ies_min_dist=0;ies_right_dist=-4;junction_seq=ttaaagtataagaagTAtatcagtgtttatgc;read_names=J00121:27:H3GGKBBXX:5:1201:19157:14291;sequence=TACAGAGAATTTTATTTAATTTTTATATTATTTAATGAGAAATAAGAAAACTATAAAATAAAAATCAATAGAAAAGCTAAATTAAATTATTGTACA;start=336356;subtype=PARTIAL_EXTERNAL;support_ref=2;support_variant=1;type=ALTERNATIVE;
scaffold51_18_with_IES	MILORD	internal_eliminated_sequence	336356	336442	.	.	.	ID=MILORD.18.336356.336442;Name=MILORD.18.336356.336442;bounded_by_ta=TRUE;common_boundary=LEFT;end=336442;ies_id=IESPGM.PTET51.1.18.314463;ies_left_dist=0;ies_min_dist=0;ies_right_dist=5;junction_seq=ttaaagtataagaagTAttgtacatatatcag;read_names=J00121:27:H3GGKBBXX:5:1203:17706:3055,J00121:27:H3GGKBBXX:5:2225:5639:11126,J00121:27:H3GGKBBXX:5:2213:19735:2563;sequence=TACAGAGAATTTTATTTAATTTTTATATTATTTAATGAGAAATAAGAAAACTATAAAATAAAAATCAATAGAAAAGCTAAATTAAAT;start=336356;subtype=PARTIAL_INTERNAL;support_ref=4;support_variant=3;type=ALTERNATIVE;
scaffold51_18_with_IES	MILORD	internal_eliminated_sequence	336356	336453	.	.	.	ID=MILORD.18.336356.336453;Name=MILORD.18.336356.336453;bounded_by_ta=TRUE;common_boundary=LEFT;end=336453;ies_id=IESPGM.PTET51.1.18.314463;ies_left_dist=0;ies_min_dist=0;ies_right_dist=-6;junction_seq=ttaaagtataagaagTAtcagtgtttatgcaa;read_names=J00121:27:H3GGKBBXX:5:1127:21065:16893;sequence=TACAGAGAATTTTATTTAATTTTTATATTATTTAATGAGAAATAAGAAAACTATAAAATAAAAATCAATAGAAAAGCTAAATTAAATTATTGTACATA;start=336356;subtype=PARTIAL_EXTERNAL;support_ref=2;support_variant=1;type=ALTERNATIVE;
scaffold51_18_with_IES	MILORD	internal_eliminated_sequence	336356	336437	.	.	.	ID=MILORD.18.336356.336437;Name=MILORD.18.336356.336437;bounded_by_ta=TRUE;common_boundary=LEFT;end=336437;ies_id=IESPGM.PTET51.1.18.314463;ies_left_dist=0;ies_min_dist=0;ies_right_dist=10;junction_seq=ttaaagtataagaagTAaattattgtacatat;read_names=J00121:27:H3GGKBBXX:5:2218:4107:11812,J00121:27:H3GGKBBXX:5:2114:14326:39787;sequence=TACAGAGAATTTTATTTAATTTTTATATTATTTAATGAGAAATAAGAAAACTATAAAATAAAAATCAATAGAAAAGCTAAAT;start=336356;subtype=PARTIAL_INTERNAL;support_ref=4;support_variant=2;type=ALTERNATIVE;
scaffold51_18_with_IES	MILORD	internal_eliminated_sequence	336356	336447	.	.	.	ID=MILORD.18.336356.336447;Name=MILORD.18.336356.336447;bounded_by_ta=TRUE;common_boundary=Both;end=336447;ies_id=IESPGM.PTET51.1.18.314463;ies_left_dist=0;ies_min_dist=0;ies_right_dist=0;junction_seq=ttaaagtataagaagTAcatatatcagtgttt;read_names=J00121:27:H3GGKBBXX:5:2214:20709:46135,J00121:27:H3GGKBBXX:5:1222:19705:35215,J00121:27:H3GGKBBXX:5:2221:25043:15381,J00121:27:H3GGKBBXX:5:2222:31467:40719,J00121:27:H3GGKBBXX:5:1110:7862:27778,J00121:27:H3GGKBBXX:5:2128:16193:4022,J00121:27:H3GGKBBXX:5:1203:5873:43286,J00121:27:H3GGKBBXX:5:2213:13524:18107,J00121:27:H3GGKBBXX:5:2219:19715:35303,J00121:27:H3GGKBBXX:5:2223:28544:38257,J00121:27:H3GGKBBXX:5:1125:3062:4549,J00121:27:H3GGKBBXX:5:1105:26098:21993,J00121:27:H3GGKBBXX:5:1127:5660:4057,J00121:27:H3GGKBBXX:5:2224:13017:27813,J00121:27:H3GGKBBXX:5:2218:15300:42741,J00121:27:H3GGKBBXX:5:2212:20344:28481,J00121:27:H3GGKBBXX:5:1112:31436:17878,J00121:27:H3GGKBBXX:5:2124:29467:2334,J00121:27:H3GGKBBXX:5:1124:3731:40913,J00121:27:H3GGKBBXX:5:2202:17472:40244,J00121:27:H3GGKBBXX:5:1111:20953:41528,J00121:27:H3GGKBBXX:5:1107:18944:10721;sequence=TACAGAGAATTTTATTTAATTTTTATATTATTTAATGAGAAATAAGAAAACTATAAAATAAAAATCAATAGAAAAGCTAAATTAAATTATTG;start=336356;subtype=IES;support_ref=4;support_variant=22;type=IES;
scaffold51_18_with_IES	MILORD	internal_eliminated_sequence	336368	336442	.	.	.	ID=MILORD.18.336368.336442;Name=MILORD.18.336368.336442;bounded_by_ta=TRUE;common_boundary=None;end=336442;ies_id=IESPGM.PTET51.1.18.314463;ies_left_dist=-12;ies_min_dist=5;ies_right_dist=5;junction_seq=aagtacagagaatttTAttgtacatatatcag;read_names=J00121:27:H3GGKBBXX:5:1107:26839:37660;sequence=TATTTAATTTTTATATTATTTAATGAGAAATAAGAAAACTATAAAATAAAAATCAATAGAAAAGCTAAATTAAAT;start=336368;subtype=INTERNAL;support_ref=0;support_variant=1;type=ALTERNATIVE;
scaffold51_18_with_IES	MILORD	internal_eliminated_sequence	336576	336632	.	.	.	ID=MILORD.18.336576.336632;Name=MILORD.18.336576.336632;bounded_by_ta=TRUE;common_boundary=Both;end=336632;ies_id=IESPGM.PTET51.1.18.314591;ies_left_dist=0;ies_min_dist=0;ies_right_dist=0;junction_seq=gtacatgcattattgTAccataaacattctgc;read_names=J00121:27:H3GGKBBXX:5:2203:11738:44130,J00121:27:H3GGKBBXX:5:1111:5802:41018,J00121:27:H3GGKBBXX:5:2219:22739:22010,J00121:27:H3GGKBBXX:5:2209:12905:20129,J00121:27:H3GGKBBXX:5:1110:14428:17245,J00121:27:H3GGKBBXX:5:1201:16569:11530,J00121:27:H3GGKBBXX:5:1215:24474:12286,J00121:27:H3GGKBBXX:5:1212:6360:22045,J00121:27:H3GGKBBXX:5:1224:14448:25791,J00121:27:H3GGKBBXX:5:1220:6786:7627,J00121:27:H3GGKBBXX:5:1123:21379:5270,J00121:27:H3GGKBBXX:5:1110:11383:3776,J00121:27:H3GGKBBXX:5:2201:19695:10475,J00121:27:H3GGKBBXX:5:1219:25570:4479,J00121:27:H3GGKBBXX:5:2102:4198:34336,J00121:27:H3GGKBBXX:5:2219:4726:18335,J00121:27:H3GGKBBXX:5:2109:13382:7802,J00121:27:H3GGKBBXX:5:2205:14123:21430,J00121:27:H3GGKBBXX:5:1107:15148:15152,J00121:27:H3GGKBBXX:5:1202:25712:19249;sequence=TATTGTTAAAATATCTATAGTGGATATAAGGATTATGTTTAAAAATGAATGATTCTA;start=336576;subtype=IES;support_ref=28;support_variant=20;type=IES;
scaffold51_18_with_IES	MILORD	internal_eliminated_sequence	336587	336632	.	.	.	ID=MILORD.18.336587.336632;Name=MILORD.18.336587.336632;bounded_by_ta=TRUE;common_boundary=RIGHT;end=336632;ies_id=IESPGM.PTET51.1.18.314591;ies_left_dist=-11;ies_min_dist=0;ies_right_dist=0;junction_seq=attgtattgttaaaaTAccataaacattctgc;read_names=J00121:27:H3GGKBBXX:5:1123:10267:28709,J00121:27:H3GGKBBXX:5:2214:3468:24138;sequence=TATCTATAGTGGATATAAGGATTATGTTTAAAAATGAATGATTCTA;start=336587;subtype=PARTIAL_INTERNAL;support_ref=15;support_variant=2;type=ALTERNATIVE;
scaffold51_18_with_IES	MILORD	internal_eliminated_sequence	336940	337016	.	.	.	ID=MILORD.18.336940.337016;Name=MILORD.18.336940.337016;bounded_by_ta=TRUE;common_boundary=Both;end=337016;ies_id=IESPGM.PTET51.1.18.314898;ies_left_dist=0;ies_min_dist=0;ies_right_dist=0;junction_seq=atccatcaaagtttgTAcctgtgtaactaact;read_names=J00121:27:H3GGKBBXX:5:1119:23267:15961,J00121:27:H3GGKBBXX:5:1212:6116:22010,J00121:27:H3GGKBBXX:5:2113:5954:36147,J00121:27:H3GGKBBXX:5:2202:9597:26072,J00121:27:H3GGKBBXX:5:2202:31822:28182,J00121:27:H3GGKBBXX:5:1108:6989:15645,J00121:27:H3GGKBBXX:5:2212:17888:1437,J00121:27:H3GGKBBXX:5:2218:25256:11636,J00121:27:H3GGKBBXX:5:2103:14296:14871,J00121:27:H3GGKBBXX:5:2111:30776:22502,J00121:27:H3GGKBBXX:5:2113:13129:26846,J00121:27:H3GGKBBXX:5:2123:27316:31699,J00121:27:H3GGKBBXX:5:1121:13108:4198,J00121:27:H3GGKBBXX:5:2111:7233:9702,J00121:27:H3GGKBBXX:5:2201:18822:8119,J00121:27:H3GGKBBXX:5:1126:15534:48280,J00121:27:H3GGKBBXX:5:2126:12083:10862,J00121:27:H3GGKBBXX:5:1117:12053:31066,J00121:27:H3GGKBBXX:5:1110:19116:45766,J00121:27:H3GGKBBXX:5:1111:29762:34741;sequence=TATTAACTATTTGATATTTAAATTGGTAATATTCATTAATTCTTAATATATTATTAAATTAAATATCAAATGCTTAA;start=336940;subtype=IES;support_ref=2;support_variant=20;type=IES;
scaffold51_18_with_IES	MILORD	internal_eliminated_sequence	337074	337116	.	.	.	ID=MILORD.18.337074.337116;Name=MILORD.18.337074.337116;bounded_by_ta=TRUE;common_boundary=RIGHT;end=337116;ies_id=IESPGM.PTET51.1.18.314970;ies_left_dist=15;ies_min_dist=0;ies_right_dist=0;junction_seq=aagccctataagtatTAcatatcctatctaaa;read_names=J00121:27:H3GGKBBXX:5:1119:29599:2457;sequence=TATATTTGGCTTATGTATGATAATATCATCGAGATGACTACTA;start=337074;subtype=PARTIAL_EXTERNAL;support_ref=0;support_variant=1;type=ALTERNATIVE;
scaffold51_18_with_IES	MILORD	internal_eliminated_sequence	337089	337120	.	.	.	ID=MILORD.18.337089.337120;Name=MILORD.18.337089.337120;bounded_by_ta=TRUE;common_boundary=LEFT;end=337120;ies_id=IESPGM.PTET51.1.18.314970;ies_left_dist=0;ies_min_dist=0;ies_right_dist=-4;junction_seq=atatttggcttatgtTAtcctatctaaacatt;read_names=J00121:27:H3GGKBBXX:5:2101:20811:31224;sequence=TATGATAATATCATCGAGATGACTACTATACA;start=337089;subtype=PARTIAL_EXTERNAL;support_ref=0;support_variant=1;type=ALTERNATIVE;
scaffold51_18_with_IES	MILORD	internal_eliminated_sequence	337089	337125	.	.	.	ID=MILORD.18.337089.337125;Name=MILORD.18.337089.337125;bounded_by_ta=TRUE;common_boundary=LEFT;end=337125;ies_id=IESPGM.PTET51.1.18.314970;ies_left_dist=0;ies_min_dist=0;ies_right_dist=-9;junction_seq=tatatttggcttatgTAtctaaacattaggtt;read_names=J00121:27:H3GGKBBXX:5:2107:19228:33967;sequence=TATGATAATATCATCGAGATGACTACTATACATATCC;start=337089;subtype=PARTIAL_EXTERNAL;support_ref=0;support_variant=1;type=ALTERNATIVE;
scaffold51_18_with_IES	MILORD	internal_eliminated_sequence	337089	337116	.	.	.	ID=MILORD.18.337089.337116;Name=MILORD.18.337089.337116;bounded_by_ta=TRUE;common_boundary=Both;end=337116;ies_id=IESPGM.PTET51.1.18.314970;ies_left_dist=0;ies_min_dist=0;ies_right_dist=0;junction_seq=tatatttggcttatgTAcatatcctatctaaa;read_names=J00121:27:H3GGKBBXX:5:2225:8694:29501,J00121:27:H3GGKBBXX:5:1105:23389:36429,J00121:27:H3GGKBBXX:5:1109:27884:39717,J00121:27:H3GGKBBXX:5:1212:24058:9139,J00121:27:H3GGKBBXX:5:2117:20476:15100,J00121:27:H3GGKBBXX:5:2113:22739:21694,J00121:27:H3GGKBBXX:5:2106:11769:35286;sequence=TATGATAATATCATCGAGATGACTACTA;start=337089;subtype=IES;support_ref=0;support_variant=7;type=IES;
scaffold51_18_with_IES	MILORD	internal_eliminated_sequence	337760	337788	.	.	.	ID=MILORD.18.337760.337788;Name=MILORD.18.337760.337788;bounded_by_ta=TRUE;common_boundary=None;end=337788;ies_id=IESPGM.PTET51.1.18.316071;ies_left_dist=458;ies_min_dist=458;ies_right_dist=477;junction_seq=ttcatccaatgttttTAcaagcggttgctctt;read_names=J00121:27:H3GGKBBXX:5:1128:25154:31962;sequence=TATACATTAATGTTATGTTTTATACAAAT;start=337760;subtype=MAC;support_ref=122;support_variant=1;type=CRYPTIC;
scaffold51_18_with_IES	MILORD	internal_eliminated_sequence	338218	338260	.	.	.	ID=MILORD.18.338218.338260;Name=MILORD.18.338218.338260;bounded_by_ta=TRUE;common_boundary=LEFT;end=338260;ies_id=IESPGM.PTET51.1.18.316071;ies_left_dist=0;ies_min_dist=0;ies_right_dist=5;junction_seq=tttctgtgtgtttagTAgaatacaatcatctt;read_names=J00121:27:H3GGKBBXX:5:2208:18416:5059;sequence=TATTGTAATTGCAATATCCTTTCTAATTTTTAGTAATTCAATT;start=338218;subtype=PARTIAL_INTERNAL;support_ref=11;support_variant=1;type=ALTERNATIVE;
scaffold51_18_with_IES	MILORD	internal_eliminated_sequence	338218	338265	.	.	.	ID=MILORD.18.338218.338265;Name=MILORD.18.338218.338265;bounded_by_ta=TRUE;common_boundary=Both;end=338265;ies_id=IESPGM.PTET51.1.18.316071;ies_left_dist=0;ies_min_dist=0;ies_right_dist=0;junction_seq=tttctgtgtgtttagTAcaatcatcttctatg;read_names=J00121:27:H3GGKBBXX:5:2119:16366:39418,J00121:27:H3GGKBBXX:5:1220:14519:8084,J00121:27:H3GGKBBXX:5:1125:14560:30556,J00121:27:H3GGKBBXX:5:1205:19147:11038,J00121:27:H3GGKBBXX:5:1212:2240:30134,J00121:27:H3GGKBBXX:5:2218:3691:28815,J00121:27:H3GGKBBXX:5:1105:17147:35110,J00121:27:H3GGKBBXX:5:1113:14174:5903,J00121:27:H3GGKBBXX:5:1127:27996:45150,J00121:27:H3GGKBBXX:5:1116:19786:44500,J00121:27:H3GGKBBXX:5:1218:28818:35040,J00121:27:H3GGKBBXX:5:1109:30046:30169,J00121:27:H3GGKBBXX:5:2119:6187:48368,J00121:27:H3GGKBBXX:5:2223:20517:43937,J00121:27:H3GGKBBXX:5:2215:27783:3283,J00121:27:H3GGKBBXX:5:2124:22343:32121,J00121:27:H3GGKBBXX:5:2225:29295:31998,J00121:27:H3GGKBBXX:5:1102:25926:14238,J00121:27:H3GGKBBXX:5:1126:7141:9121,J00121:27:H3GGKBBXX:5:2214:26463:20656,J00121:27:H3GGKBBXX:5:2223:3701:19759,J00121:27:H3GGKBBXX:5:2203:14681:8822,J00121:27:H3GGKBBXX:5:1119:11738:28094,J00121:27:H3GGKBBXX:5:1207:18122:3248,J00121:27:H3GGKBBXX:5:1213:27529:31365,J00121:27:H3GGKBBXX:5:1204:27245:47331,J00121:27:H3GGKBBXX:5:2223:8156:43691,J00121:27:H3GGKBBXX:5:1225:10247:30292,J00121:27:H3GGKBBXX:5:2104:14671:23012,J00121:27:H3GGKBBXX:5:1206:23257:46082,J00121:27:H3GGKBBXX:5:2223:15767:42003,J00121:27:H3GGKBBXX:5:2102:18091:2527,J00121:27:H3GGKBBXX:5:2224:22323:32437;sequence=TATTGTAATTGCAATATCCTTTCTAATTTTTAGTAATTCAATTTAGAA;start=338218;subtype=IES;support_ref=22;support_variant=33;type=IES;
scaffold51_18_with_IES	MILORD	internal_eliminated_sequence	339429	339508	.	.	.	ID=MILORD.18.339429.339508;Name=MILORD.18.339429.339508;bounded_by_ta=TRUE;common_boundary=RIGHT;end=339508;ies_id=IESPGM.PTET51.1.18.317244;ies_left_dist=10;ies_min_dist=0;ies_right_dist=0;junction_seq=tttgtatattggttcTAtcctactgtgtaatc;read_names=J00121:27:H3GGKBBXX:5:1102:7273:43497,J00121:27:H3GGKBBXX:5:2228:13179:2281;sequence=TATAGGCAATTATGATTGGTTTGGCAATACTTTCATATTCCACCTGAATTCATATCAAATACATTTATATAATCTCACTG;start=339429;subtype=PARTIAL_EXTERNAL;support_ref=10;support_variant=2;type=ALTERNATIVE;
scaffold51_18_with_IES	MILORD	internal_eliminated_sequence	339431	339508	.	.	.	ID=MILORD.18.339431.339508;Name=MILORD.18.339431.339508;bounded_by_ta=TRUE;common_boundary=RIGHT;end=339508;ies_id=IESPGM.PTET51.1.18.317244;ies_left_dist=8;ies_min_dist=0;ies_right_dist=0;junction_seq=tgtatattggttctaTAtcctactgtgtaa;read_names=J00121:27:H3GGKBBXX:5:1117:19400:3037;sequence=TAGGCAATTATGATTGGTTTGGCAATACTTTCATATTCCACCTGAATTCATATCAAATACATTTATATAATCTCACTG;start=339431;subtype=PARTIAL_EXTERNAL;support_ref=4;support_variant=1;type=ALTERNATIVE;
scaffold51_18_with_IES	MILORD	internal_eliminated_sequence	339439	339497	.	.	.	ID=MILORD.18.339439.339497;Name=MILORD.18.339439.339497;bounded_by_ta=TRUE;common_boundary=LEFT;end=339497;ies_id=IESPGM.PTET51.1.18.317244;ies_left_dist=0;ies_min_dist=0;ies_right_dist=11;junction_seq=ggttctataggcaatTAatctcactgtatcct;read_names=J00121:27:H3GGKBBXX:5:2217:12256:20867;sequence=TATGATTGGTTTGGCAATACTTTCATATTCCACCTGAATTCATATCAAATACATTTATA;start=339439;subtype=PARTIAL_INTERNAL;support_ref=1;support_variant=1;type=ALTERNATIVE;
scaffold51_18_with_IES	MILORD	internal_eliminated_sequence	339439	339508	.	.	.	ID=MILORD.18.339439.339508;Name=MILORD.18.339439.339508;bounded_by_ta=TRUE;common_boundary=Both;end=339508;ies_id=IESPGM.PTET51.1.18.317244;ies_left_dist=0;ies_min_dist=0;ies_right_dist=0;junction_seq=ggttctataggcaatTAtcctactgtgtaatc;read_names=J00121:27:H3GGKBBXX:5:1106:14052:31787,J00121:27:H3GGKBBXX:5:1219:21724:29888,J00121:27:H3GGKBBXX:5:1106:26311:29044,J00121:27:H3GGKBBXX:5:2105:28331:18511,J00121:27:H3GGKBBXX:5:2215:3457:5095,J00121:27:H3GGKBBXX:5:1109:6877:23751,J00121:27:H3GGKBBXX:5:1118:24139:19689,J00121:27:H3GGKBBXX:5:1123:10987:30696,J00121:27:H3GGKBBXX:5:2128:5923:36481,J00121:27:H3GGKBBXX:5:2213:23033:26564,J00121:27:H3GGKBBXX:5:1114:12642:1771,J00121:27:H3GGKBBXX:5:1125:10734:29905,J00121:27:H3GGKBBXX:5:1219:20121:22854,J00121:27:H3GGKBBXX:5:1216:28148:45168,J00121:27:H3GGKBBXX:5:1105:26808:27865,J00121:27:H3GGKBBXX:5:1114:20344:1824;sequence=TATGATTGGTTTGGCAATACTTTCATATTCCACCTGAATTCATATCAAATACATTTATATAATCTCACTG;start=339439;subtype=IES;support_ref=2;support_variant=16;type=IES;
scaffold51_18_with_IES	MILORD	internal_eliminated_sequence	340092	340212	.	.	.	ID=MILORD.18.340092.340212;Name=MILORD.18.340092.340212;bounded_by_ta=TRUE;common_boundary=LEFT;end=340212;ies_id=IESPGM.PTET51.1.18.317827;ies_left_dist=0;ies_min_dist=0;ies_right_dist=-9;junction_seq=attactcctcctgagTAttattatttcccatt;read_names=J00121:27:H3GGKBBXX:5:1216:15950:22696,J00121:27:H3GGKBBXX:5:2107:17503:26476,J00121:27:H3GGKBBXX:5:1114:20070:21535;sequence=TATTGTAATACAGATCAATCCAATGTATTCTCCCATTTTTGGACAATCATACTATTACTTATCCTCTGCTGTATCATAATCATTCATAATACAAATATTACTCAATTGAGAATACAACACA;start=340092;subtype=PARTIAL_EXTERNAL;support_ref=0;support_variant=3;type=ALTERNATIVE;
scaffold51_18_with_IES	MILORD	internal_eliminated_sequence	340092	340203	.	.	.	ID=MILORD.18.340092.340203;Name=MILORD.18.340092.340203;bounded_by_ta=TRUE;common_boundary=Both;end=340203;ies_id=IESPGM.PTET51.1.18.317827;ies_left_dist=0;ies_min_dist=0;ies_right_dist=0;junction_seq=attactcctcctgagTAcaacacatattatta;read_names=J00121:27:H3GGKBBXX:5:2220:8176:16823,J00121:27:H3GGKBBXX:5:1105:10947:3934,J00121:27:H3GGKBBXX:5:1106:3630:10282,J00121:27:H3GGKBBXX:5:1221:28463:21131,J00121:27:H3GGKBBXX:5:1116:2199:31787,J00121:27:H3GGKBBXX:5:1116:3721:17966,J00121:27:H3GGKBBXX:5:2120:19329:16981,J00121:27:H3GGKBBXX:5:1117:15808:17948,J00121:27:H3GGKBBXX:5:2118:26819:39242,J00121:27:H3GGKBBXX:5:2126:23652:21166,J00121:27:H3GGKBBXX:5:1218:27499:13763,J00121:27:H3GGKBBXX:5:2111:22100:20621,J00121:27:H3GGKBBXX:5:2207:8633:8400,J00121:27:H3GGKBBXX:5:1223:10064:16295,J00121:27:H3GGKBBXX:5:1227:22201:20234,J00121:27:H3GGKBBXX:5:2118:10521:45150,J00121:27:H3GGKBBXX:5:1209:24353:10071,J00121:27:H3GGKBBXX:5:2112:16660:25333,J00121:27:H3GGKBBXX:5:1127:29792:37818;sequence=TATTGTAATACAGATCAATCCAATGTATTCTCCCATTTTTGGACAATCATACTATTACTTATCCTCTGCTGTATCATAATCATTCATAATACAAATATTACTCAATTGAGAA;start=340092;subtype=IES;support_ref=0;support_variant=19;type=IES;
scaffold51_18_with_IES	MILORD	internal_eliminated_sequence	340092	340167	.	.	.	ID=MILORD.18.340092.340167;Name=MILORD.18.340092.340167;bounded_by_ta=TRUE;common_boundary=LEFT;end=340167;ies_id=IESPGM.PTET51.1.18.317827;ies_left_dist=0;ies_min_dist=0;ies_right_dist=36;junction_seq=attactcctcctgagTAatcattcataataca;read_names=J00121:27:H3GGKBBXX:5:2219:8714:36218;sequence=TATTGTAATACAGATCAATCCAATGTATTCTCCCATTTTTGGACAATCATACTATTACTTATCCTCTGCTGTATCA;start=340092;subtype=PARTIAL_INTERNAL;support_ref=0;support_variant=1;type=ALTERNATIVE;
scaffold51_18_with_IES	MILORD	internal_eliminated_sequence	340097	340162	.	.	.	ID=MILORD.18.340097.340162;Name=MILORD.18.340097.340162;bounded_by_ta=TRUE;common_boundary=None;end=340162;ies_id=IESPGM.PTET51.1.18.317827;ies_left_dist=-5;ies_min_dist=5;ies_right_dist=41;junction_seq=tcctcctgagtattgTAtcataatcattcata;read_names=J00121:27:H3GGKBBXX:5:2120:26626:42741;sequence=TAATACAGATCAATCCAATGTATTCTCCCATTTTTGGACAATCATACTATTACTTATCCTCTGCTG;start=340097;subtype=INTERNAL;support_ref=0;support_variant=1;type=ALTERNATIVE;
scaffold51_18_with_IES	MILORD	internal_eliminated_sequence	340097	340167	.	.	.	ID=MILORD.18.340097.340167;Name=MILORD.18.340097.340167;bounded_by_ta=TRUE;common_boundary=None;end=340167;ies_id=IESPGM.PTET51.1.18.317827;ies_left_dist=-5;ies_min_dist=5;ies_right_dist=36;junction_seq=tcctcctgagtattgTAatcattcataataca;read_names=J00121:27:H3GGKBBXX:5:1123:20963:16858;sequence=TAATACAGATCAATCCAATGTATTCTCCCATTTTTGGACAATCATACTATTACTTATCCTCTGCTGTATCA;start=340097;subtype=INTERNAL;support_ref=0;support_variant=1;type=ALTERNATIVE;
scaffold51_18_with_IES	MILORD	internal_eliminated_sequence	340100	340167	.	.	.	ID=MILORD.18.340100.340167;Name=MILORD.18.340100.340167;bounded_by_ta=TRUE;common_boundary=None;end=340167;ies_id=IESPGM.PTET51.1.18.317827;ies_left_dist=-8;ies_min_dist=8;ies_right_dist=36;junction_seq=tcctgagtattgtaaTAatcattcataataca;read_names=J00121:27:H3GGKBBXX:5:2214:19157:29167,J00121:27:H3GGKBBXX:5:1127:12814:26054;sequence=TACAGATCAATCCAATGTATTCTCCCATTTTTGGACAATCATACTATTACTTATCCTCTGCTGTATCA;start=340100;subtype=INTERNAL;support_ref=0;support_variant=2;type=ALTERNATIVE;
scaffold51_18_with_IES	MILORD	internal_eliminated_sequence	340100	340162	.	.	.	ID=MILORD.18.340100.340162;Name=MILORD.18.340100.340162;bounded_by_ta=TRUE;common_boundary=None;end=340162;ies_id=IESPGM.PTET51.1.18.317827;ies_left_dist=-8;ies_min_dist=8;ies_right_dist=41;junction_seq=tcctgagtattgtaaTAtcataatcattcata;read_names=J00121:27:H3GGKBBXX:5:2205:16356:47735,J00121:27:H3GGKBBXX:5:2220:23561:45906,J00121:27:H3GGKBBXX:5:1115:6522:8154,J00121:27:H3GGKBBXX:5:1227:13159:6783,J00121:27:H3GGKBBXX:5:2216:7598:8084;sequence=TACAGATCAATCCAATGTATTCTCCCATTTTTGGACAATCATACTATTACTTATCCTCTGCTG;start=340100;subtype=INTERNAL;support_ref=0;support_variant=5;type=ALTERNATIVE;
scaffold51_18_with_IES	MILORD	internal_eliminated_sequence	340100	340177	.	.	.	ID=MILORD.18.340100.340177;Name=MILORD.18.340100.340177;bounded_by_ta=TRUE;common_boundary=None;end=340177;ies_id=IESPGM.PTET51.1.18.317827;ies_left_dist=-8;ies_min_dist=8;ies_right_dist=26;junction_seq=tcctgagtattgtaaTAatacaaatattactc;read_names=J00121:27:H3GGKBBXX:5:2126:24769:12093;sequence=TACAGATCAATCCAATGTATTCTCCCATTTTTGGACAATCATACTATTACTTATCCTCTGCTGTATCATAATCATTCA;start=340100;subtype=INTERNAL;support_ref=0;support_variant=1;type=ALTERNATIVE;
scaffold51_18_with_IES	MILORD	internal_eliminated_sequence	340117	340162	.	.	.	ID=MILORD.18.340117.340162;Name=MILORD.18.340117.340162;bounded_by_ta=TRUE;common_boundary=None;end=340162;ies_id=IESPGM.PTET51.1.18.317827;ies_left_dist=-25;ies_min_dist=25;ies_right_dist=41;junction_seq=cagatcaatccaatgTAtcataatcattcata;read_names=J00121:27:H3GGKBBXX:5:1228:28219:16981,J00121:27:H3GGKBBXX:5:1120:6482:47155,J00121:27:H3GGKBBXX:5:2228:25022:47383,J00121:27:H3GGKBBXX:5:2113:23531:39910,J00121:27:H3GGKBBXX:5:2118:4371:18634,J00121:27:H3GGKBBXX:5:2110:22638:39629,J00121:27:H3GGKBBXX:5:2228:19431:44904;sequence=TATTCTCCCATTTTTGGACAATCATACTATTACTTATCCTCTGCTG;start=340117;subtype=INTERNAL;support_ref=0;support_variant=7;type=ALTERNATIVE;
scaffold51_18_with_IES	MILORD	internal_eliminated_sequence	340894	340925	.	.	.	ID=MILORD.18.340894.340925;Name=MILORD.18.340894.340925;bounded_by_ta=TRUE;common_boundary=RIGHT;end=340925;ies_id=IESPGM.PTET51.1.18.318521;ies_left_dist=4;ies_min_dist=0;ies_right_dist=0;junction_seq=gccatgctttgtgggTAccttttgaagattca;read_names=J00121:27:H3GGKBBXX:5:2205:27032:31101;sequence=TACGTATAATCAGACTTAACAACATTGTACTG;start=340894;subtype=PARTIAL_EXTERNAL;support_ref=3;support_variant=1;type=ALTERNATIVE;
scaffold51_18_with_IES	MILORD	internal_eliminated_sequence	340898	340925	.	.	.	ID=MILORD.18.340898.340925;Name=MILORD.18.340898.340925;bounded_by_ta=TRUE;common_boundary=Both;end=340925;ies_id=IESPGM.PTET51.1.18.318521;ies_left_dist=0;ies_min_dist=0;ies_right_dist=0;junction_seq=tgctttgtgggtacgTAccttttgaagattca;read_names=J00121:27:H3GGKBBXX:5:2202:25195:46065,J00121:27:H3GGKBBXX:5:1104:8166:28059,J00121:27:H3GGKBBXX:5:2218:5619:37853,J00121:27:H3GGKBBXX:5:2109:24860:29800,J00121:27:H3GGKBBXX:5:1125:27915:38609,J00121:27:H3GGKBBXX:5:2208:1976:32455,J00121:27:H3GGKBBXX:5:2109:8937:38961,J00121:27:H3GGKBBXX:5:2221:3041:5147,J00121:27:H3GGKBBXX:5:2117:16407:14801,J00121:27:H3GGKBBXX:5:1106:21521:24155,J00121:27:H3GGKBBXX:5:1116:16193:41757,J00121:27:H3GGKBBXX:5:2101:9323:47014,J00121:27:H3GGKBBXX:5:1123:29224:11653,J00121:27:H3GGKBBXX:5:1112:10328:25228,J00121:27:H3GGKBBXX:5:2215:13433:18089,J00121:27:H3GGKBBXX:5:2201:24799:21641,J00121:27:H3GGKBBXX:5:2128:20435:22309,J00121:27:H3GGKBBXX:5:2210:29447:40561,J00121:27:H3GGKBBXX:5:1117:10257:44025,J00121:27:H3GGKBBXX:5:1116:15869:22098,J00121:27:H3GGKBBXX:5:1228:5771:18493,J00121:27:H3GGKBBXX:5:2223:15970:39189;sequence=TATAATCAGACTTAACAACATTGTACTG;start=340898;subtype=IES;support_ref=0;support_variant=22;type=IES;
scaffold51_18_with_IES	MILORD	internal_eliminated_sequence	341391	341498	.	.	.	ID=MILORD.18.341391.341498;Name=MILORD.18.341391.341498;bounded_by_ta=TRUE;common_boundary=Both;end=341498;ies_id=IESPGM.PTET51.1.18.318986;ies_left_dist=0;ies_min_dist=0;ies_right_dist=0;junction_seq=cctaattcaagtgtcTAtcataacaaaactaa;read_names=J00121:27:H3GGKBBXX:5:2120:23683:3424,J00121:27:H3GGKBBXX:5:2204:22638:34248,J00121:27:H3GGKBBXX:5:1124:16812:35690,J00121:27:H3GGKBBXX:5:1128:21247:15873,J00121:27:H3GGKBBXX:5:2108:17888:9104,J00121:27:H3GGKBBXX:5:1108:11272:11565,J00121:27:H3GGKBBXX:5:2108:31243:8611,J00121:27:H3GGKBBXX:5:1225:19735:47049,J00121:27:H3GGKBBXX:5:1122:14022:26142,J00121:27:H3GGKBBXX:5:1225:19593:46909,J00121:27:H3GGKBBXX:5:1128:22384:7679,J00121:27:H3GGKBBXX:5:1201:23043:4954,J00121:27:H3GGKBBXX:5:1224:17107:24525,J00121:27:H3GGKBBXX:5:1218:4614:46698,J00121:27:H3GGKBBXX:5:2110:11434:15223,J00121:27:H3GGKBBXX:5:2201:23409:5235,J00121:27:H3GGKBBXX:5:2113:22759:47260,J00121:27:H3GGKBBXX:5:2216:11820:18071,J00121:27:H3GGKBBXX:5:1217:24779:40983,J00121:27:H3GGKBBXX:5:1204:16944:2756,J00121:27:H3GGKBBXX:5:1116:6421:37343,J00121:27:H3GGKBBXX:5:1127:8806:40350,J00121:27:H3GGKBBXX:5:1202:9719:27197,J00121:27:H3GGKBBXX:5:1215:9912:48526,J00121:27:H3GGKBBXX:5:1219:20567:6150,J00121:27:H3GGKBBXX:5:2221:23449:39629,J00121:27:H3GGKBBXX:5:1228:11617:44060,J00121:27:H3GGKBBXX:5:1203:27742:5991,J00121:27:H3GGKBBXX:5:1112:11820:2422,J00121:27:H3GGKBBXX:5:1114:23145:38644,J00121:27:H3GGKBBXX:5:1123:21684:45572,J00121:27:H3GGKBBXX:5:2128:29173:5059;sequence=TATAGTCAATATTGAATTATTTTTCTTTTAATTATCATCCTATCTAAAGTATAATTATTTACGACTTGATAATATCTATAAATATCCCAAATTTATTCGCAATAATTG;start=341391;subtype=IES;support_ref=2;support_variant=32;type=IES;
scaffold51_18_with_IES	MILORD	internal_eliminated_sequence	341391	341533	.	.	.	ID=MILORD.18.341391.341533;Name=MILORD.18.341391.341533;bounded_by_ta=TRUE;common_boundary=LEFT;end=341533;ies_id=IESPGM.PTET51.1.18.318986;ies_left_dist=0;ies_min_dist=0;ies_right_dist=-35;junction_seq=cctaattcaagtgtcTActacagctatgatta;read_names=J00121:27:H3GGKBBXX:5:1116:17553:1806;sequence=TATAGTCAATATTGAATTATTTTTCTTTTAATTATCATCCTATCTAAAGTATAATTATTTACGACTTGATAATATCTATAAATATCCCAAATTTATTCGCAATAATTGTATCATAACAAAACTAAATCATATGAAAATAATTA;start=341391;subtype=PARTIAL_EXTERNAL;support_ref=1;support_variant=1;type=ALTERNATIVE;
scaffold51_18_with_IES	MILORD	internal_eliminated_sequence	341391	341503	.	.	.	ID=MILORD.18.341391.341503;Name=MILORD.18.341391.341503;bounded_by_ta=TRUE;common_boundary=LEFT;end=341503;ies_id=IESPGM.PTET51.1.18.318986;ies_left_dist=0;ies_min_dist=0;ies_right_dist=-5;junction_seq=cctaattcaagtgtcTAacaaaactaaatcat;read_names=J00121:27:H3GGKBBXX:5:2202:18365:35180,J00121:27:H3GGKBBXX:5:2202:18264:35251;sequence=TATAGTCAATATTGAATTATTTTTCTTTTAATTATCATCCTATCTAAAGTATAATTATTTACGACTTGATAATATCTATAAATATCCCAAATTTATTCGCAATAATTGTATCA;start=341391;subtype=PARTIAL_EXTERNAL;support_ref=1;support_variant=2;type=ALTERNATIVE;
scaffold51_18_with_IES	MILORD	internal_eliminated_sequence	341393	341498	.	.	.	ID=MILORD.18.341393.341498;Name=MILORD.18.341393.341498;bounded_by_ta=TRUE;common_boundary=RIGHT;end=341498;ies_id=IESPGM.PTET51.1.18.318986;ies_left_dist=-2;ies_min_dist=0;ies_right_dist=0;junction_seq=taattcaagtgtctaTAtcataacaaaactaa;read_names=J00121:27:H3GGKBBXX:5:2223:28138:5411;sequence=TAGTCAATATTGAATTATTTTTCTTTTAATTATCATCCTATCTAAAGTATAATTATTTACGACTTGATAATATCTATAAATATCCCAAATTTATTCGCAATAATTG;start=341393;subtype=PARTIAL_INTERNAL;support_ref=0;support_variant=1;type=ALTERNATIVE;
scaffold51_18_with_IES	MILORD	internal_eliminated_sequence	341400	341498	.	.	.	ID=MILORD.18.341400.341498;Name=MILORD.18.341400.341498;bounded_by_ta=TRUE;common_boundary=RIGHT;end=341498;ies_id=IESPGM.PTET51.1.18.318986;ies_left_dist=-9;ies_min_dist=0;ies_right_dist=0;junction_seq=agtgtctatagtcaaTAtcataacaaaactaa;read_names=J00121:27:H3GGKBBXX:5:1208:25631:33281,J00121:27:H3GGKBBXX:5:1107:15899:40297,J00121:27:H3GGKBBXX:5:1121:11322:40596;sequence=TATTGAATTATTTTTCTTTTAATTATCATCCTATCTAAAGTATAATTATTTACGACTTGATAATATCTATAAATATCCCAAATTTATTCGCAATAATTG;start=341400;subtype=PARTIAL_INTERNAL;support_ref=0;support_variant=3;type=ALTERNATIVE;
scaffold51_18_with_IES	MILORD	internal_eliminated_sequence	341767	342079	.	.	.	ID=MILORD.18.341767.342079;Name=MILORD.18.341767.342079;bounded_by_ta=TRUE;common_boundary=RIGHT;end=342079;ies_id=IESPGM.PTET51.1.18.319468;ies_left_dist=214;ies_min_dist=0;ies_right_dist=0;junction_seq=gattaatatatatatTAgttcttattaattca;read_names=J00121:27:H3GGKBBXX:5:2224:16488:12304;sequence=TATAAATGAAGAATTAAATTTCTAGTTTTATACTCAAGACCTACAACATTTTAGAAGTATCCCAGATCACTAATATAGAACAATATGTATGAAGATATAGTTAGTTGGAATGAAGATGGGCTATCTTTCACAGTCAAAAATATAAGTCAATTCTCATCGATTGTTCTACCCATCCACTTCAAGCATTAAAATTTCTCTTCCTTTATTAGATAGGTATTGTTACTTTAAGAATCATTTCCATTCTAGTTTATTAATTAATGCATCATTATCATTTTTTAAAGAAAAGTATTATCATCTTTTTATACACCCACAA;start=341767;subtype=PARTIAL_EXTERNAL;support_ref=119;support_variant=1;type=ALTERNATIVE;
scaffold51_18_with_IES	MILORD	internal_eliminated_sequence	341981	342079	.	.	.	ID=MILORD.18.341981.342079;Name=MILORD.18.341981.342079;bounded_by_ta=TRUE;common_boundary=Both;end=342079;ies_id=IESPGM.PTET51.1.18.319468;ies_left_dist=0;ies_min_dist=0;ies_right_dist=0;junction_seq=cctttattagataggTAgttcttattaattca;read_names=J00121:27:H3GGKBBXX:5:2205:14966:34670,J00121:27:H3GGKBBXX:5:1115:22516:11847,J00121:27:H3GGKBBXX:5:2206:1915:21483,J00121:27:H3GGKBBXX:5:1214:4036:3811,J00121:27:H3GGKBBXX:5:2202:29528:39049,J00121:27:H3GGKBBXX:5:2220:8511:47471,J00121:27:H3GGKBBXX:5:1220:5233:42249,J00121:27:H3GGKBBXX:5:1106:9526:32349,J00121:27:H3GGKBBXX:5:2201:3305:10563,J00121:27:H3GGKBBXX:5:2211:27925:20164,J00121:27:H3GGKBBXX:5:1111:24302:42900,J00121:27:H3GGKBBXX:5:1107:21399:31294;sequence=TATTGTTACTTTAAGAATCATTTCCATTCTAGTTTATTAATTAATGCATCATTATCATTTTTTAAAGAAAAGTATTATCATCTTTTTATACACCCACAA;start=341981;subtype=IES;support_ref=108;support_variant=12;type=IES;
scaffold51_18_with_IES	MILORD	internal_eliminated_sequence	341992	342079	.	.	.	ID=MILORD.18.341992.342079;Name=MILORD.18.341992.342079;bounded_by_ta=TRUE;common_boundary=RIGHT;end=342079;ies_id=IESPGM.PTET51.1.18.319468;ies_left_dist=-11;ies_min_dist=0;ies_right_dist=0;junction_seq=taggtattgttacttTAgttcttattaattca;read_names=J00121:27:H3GGKBBXX:5:2228:20567:32244;sequence=TAAGAATCATTTCCATTCTAGTTTATTAATTAATGCATCATTATCATTTTTTAAAGAAAAGTATTATCATCTTTTTATACACCCACAA;start=341992;subtype=PARTIAL_INTERNAL;support_ref=55;support_variant=1;type=ALTERNATIVE;
scaffold51_18_with_IES	MILORD	internal_eliminated_sequence	344039	344067	.	.	.	ID=MILORD.18.344039.344067;Name=MILORD.18.344039.344067;bounded_by_ta=TRUE;common_boundary=Both;end=344067;ies_id=IESPGM.PTET51.1.18.321427;ies_left_dist=0;ies_min_dist=0;ies_right_dist=0;junction_seq=catctagaatcaaatTAcaagggaagttaatt;read_names=J00121:27:H3GGKBBXX:5:1218:27976:18142,J00121:27:H3GGKBBXX:5:1208:28848:23171,J00121:27:H3GGKBBXX:5:1205:24718:7539,J00121:27:H3GGKBBXX:5:2213:18517:23733,J00121:27:H3GGKBBXX:5:1110:28260:11987,J00121:27:H3GGKBBXX:5:2206:17076:30204,J00121:27:H3GGKBBXX:5:2215:29498:27848,J00121:27:H3GGKBBXX:5:1118:25195:45185,J00121:27:H3GGKBBXX:5:1227:4137:44324,J00121:27:H3GGKBBXX:5:1101:9242:47120,J00121:27:H3GGKBBXX:5:2216:24941:17843,J00121:27:H3GGKBBXX:5:2109:29386:26705,J00121:27:H3GGKBBXX:5:2225:24170:11864,J00121:27:H3GGKBBXX:5:2228:18548:38170,J00121:27:H3GGKBBXX:5:1120:1864:18687,J00121:27:H3GGKBBXX:5:1124:22019:26775,J00121:27:H3GGKBBXX:5:1120:10419:5552,J00121:27:H3GGKBBXX:5:2120:24911:19126,J00121:27:H3GGKBBXX:5:2219:19400:11161,J00121:27:H3GGKBBXX:5:2213:28960:33422,J00121:27:H3GGKBBXX:5:1116:5335:38592,J00121:27:H3GGKBBXX:5:2220:15757:21412,J00121:27:H3GGKBBXX:5:1127:29011:29571,J00121:27:H3GGKBBXX:5:2125:8176:47067,J00121:27:H3GGKBBXX:5:2217:9252:17175,J00121:27:H3GGKBBXX:5:1208:20983:5780,J00121:27:H3GGKBBXX:5:1116:28554:3354,J00121:27:H3GGKBBXX:5:2205:17289:35708,J00121:27:H3GGKBBXX:5:2218:7243:7011,J00121:27:H3GGKBBXX:5:1123:10571:11266,J00121:27:H3GGKBBXX:5:2227:19410:29184,J00121:27:H3GGKBBXX:5:2104:21268:10247,J00121:27:H3GGKBBXX:5:2121:22424:11618,J00121:27:H3GGKBBXX:5:1219:26778:41950,J00121:27:H3GGKBBXX:5:2119:27052:18265,J00121:27:H3GGKBBXX:5:2215:18254:26512,J00121:27:H3GGKBBXX:5:1123:12215:4127,J00121:27:H3GGKBBXX:5:2124:27214:34371,J00121:27:H3GGKBBXX:5:2111:16082:12093,J00121:27:H3GGKBBXX:5:1210:9668:18564,J00121:27:H3GGKBBXX:5:1126:31761:20691,J00121:27:H3GGKBBXX:5:2201:25388:23294,J00121:27:H3GGKBBXX:5:1127:18213:32103,J00121:27:H3GGKBBXX:5:1224:11850:14572,J00121:27:H3GGKBBXX:5:2222:28290:46047,J00121:27:H3GGKBBXX:5:2227:30766:9086,J00121:27:H3GGKBBXX:5:2214:28473:28815,J00121:27:H3GGKBBXX:5:2108:5396:16260,J00121:27:H3GGKBBXX:5:1102:17310:42530,J00121:27:H3GGKBBXX:5:2109:12571:47682,J00121:27:H3GGKBBXX:5:1117:24485:2949,J00121:27:H3GGKBBXX:5:2106:21450:24349,J00121:27:H3GGKBBXX:5:2210:15128:46979;sequence=TATGGATAGTATAAAGTAAGTTGAAACTA;start=344039;subtype=IES;support_ref=6;support_variant=53;type=IES;
scaffold51_18_with_IES	MILORD	internal_eliminated_sequence	345477	345504	.	.	.	ID=MILORD.18.345477.345504;Name=MILORD.18.345477.345504;bounded_by_ta=TRUE;common_boundary=Both;end=345504;ies_id=IESPGM.PTET51.1.18.322836;ies_left_dist=0;ies_min_dist=0;ies_right_dist=0;junction_seq=gaataattttcatagTAtttgagtgattctta;read_names=J00121:27:H3GGKBBXX:5:1201:11982:38820,J00121:27:H3GGKBBXX:5:2212:2382:42759,J00121:27:H3GGKBBXX:5:2222:16823:38732,J00121:27:H3GGKBBXX:5:1219:12205:5798,J00121:27:H3GGKBBXX:5:1204:30360:18687,J00121:27:H3GGKBBXX:5:2114:19319:29448,J00121:27:H3GGKBBXX:5:2212:9749:46065,J00121:27:H3GGKBBXX:5:1118:26636:13183,J00121:27:H3GGKBBXX:5:1127:5162:29993,J00121:27:H3GGKBBXX:5:2208:4493:28516,J00121:27:H3GGKBBXX:5:2107:18355:4813,J00121:27:H3GGKBBXX:5:1104:8481:11302,J00121:27:H3GGKBBXX:5:1201:28960:17632,J00121:27:H3GGKBBXX:5:2206:24748:23944,J00121:27:H3GGKBBXX:5:1221:7192:6185,J00121:27:H3GGKBBXX:5:2228:8004:17192,J00121:27:H3GGKBBXX:5:1110:3833:19812,J00121:27:H3GGKBBXX:5:1124:14255:18388,J00121:27:H3GGKBBXX:5:1105:17990:28270,J00121:27:H3GGKBBXX:5:2110:5863:15627,J00121:27:H3GGKBBXX:5:2106:13758:29307,J00121:27:H3GGKBBXX:5:1123:29234:17438,J00121:27:H3GGKBBXX:5:1211:3873:17561,J00121:27:H3GGKBBXX:5:1213:19147:38890,J00121:27:H3GGKBBXX:5:2214:32268:35813,J00121:27:H3GGKBBXX:5:1221:3650:32015,J00121:27:H3GGKBBXX:5:1117:20354:41932,J00121:27:H3GGKBBXX:5:2202:11870:5323,J00121:27:H3GGKBBXX:5:2102:32471:21746;sequence=TATAATGAATAAAAAAATAAATTACTTA;start=345477;subtype=IES;support_ref=3;support_variant=29;type=IES;
scaffold51_18_with_IES	MILORD	internal_eliminated_sequence	346126	346228	.	.	.	ID=MILORD.18.346126.346228;Name=MILORD.18.346126.346228;bounded_by_ta=TRUE;common_boundary=LEFT;end=346228;ies_id=IESPGM.PTET51.1.18.323457;ies_left_dist=0;ies_min_dist=0;ies_right_dist=-57;junction_seq=gttccacttcctgaaTAaaacagtacaaagac;read_names=J00121:27:H3GGKBBXX:5:2104:3468:44148,J00121:27:H3GGKBBXX:5:2207:25885:49054;sequence=TATAATTGATTCAATAATATTTATAATTAATATAACGATTAAACTATACACTCCAACAAAGATTGGAGGAATTAAATAAAAATATTAAATTACAATTGTTTCA;start=346126;subtype=PARTIAL_EXTERNAL;support_ref=10;support_variant=2;type=ALTERNATIVE;
scaffold51_18_with_IES	MILORD	internal_eliminated_sequence	346126	346236	.	.	.	ID=MILORD.18.346126.346236;Name=MILORD.18.346126.346236;bounded_by_ta=TRUE;common_boundary=LEFT;end=346236;ies_id=IESPGM.PTET51.1.18.323457;ies_left_dist=0;ies_min_dist=0;ies_right_dist=-65;junction_seq=gttccacttcctgaaTAcaaagactctcctct;read_names=J00121:27:H3GGKBBXX:5:2109:15219:40702,J00121:27:H3GGKBBXX:5:1226:18761:12620,J00121:27:H3GGKBBXX:5:1103:29335:44799,J00121:27:H3GGKBBXX:5:1218:8694:9491,J00121:27:H3GGKBBXX:5:2106:9932:4497,J00121:27:H3GGKBBXX:5:1122:13047:11688,J00121:27:H3GGKBBXX:5:2117:8887:24278,J00121:27:H3GGKBBXX:5:2206:23602:7996;sequence=TATAATTGATTCAATAATATTTATAATTAATATAACGATTAAACTATACACTCCAACAAAGATTGGAGGAATTAAATAAAAATATTAAATTACAATTGTTTCATAAAACAG;start=346126;subtype=PARTIAL_EXTERNAL;support_ref=10;support_variant=8;type=ALTERNATIVE;
scaffold51_18_with_IES	MILORD	internal_eliminated_sequence	346126	346171	.	.	.	ID=MILORD.18.346126.346171;Name=MILORD.18.346126.346171;bounded_by_ta=TRUE;common_boundary=Both;end=346171;ies_id=IESPGM.PTET51.1.18.323457;ies_left_dist=0;ies_min_dist=0;ies_right_dist=0;junction_seq=gttccacttcctgaaTAcactccaacaaagat;read_names=J00121:27:H3GGKBBXX:5:1202:11880:15891,J00121:27:H3GGKBBXX:5:1227:18304:16928,J00121:27:H3GGKBBXX:5:2213:5852:16207,J00121:27:H3GGKBBXX:5:1120:12946:30679,J00121:27:H3GGKBBXX:5:1210:13626:43673,J00121:27:H3GGKBBXX:5:1106:14844:29747,J00121:27:H3GGKBBXX:5:2205:17472:39682,J00121:27:H3GGKBBXX:5:1116:19492:45432,J00121:27:H3GGKBBXX:5:1205:28554:10071,J00121:27:H3GGKBBXX:5:1117:28047:8348,J00121:27:H3GGKBBXX:5:1224:21105:26529,J00121:27:H3GGKBBXX:5:2102:8674:19337,J00121:27:H3GGKBBXX:5:2206:9171:7574,J00121:27:H3GGKBBXX:5:2208:13585:18951,J00121:27:H3GGKBBXX:5:1106:6563:16735,J00121:27:H3GGKBBXX:5:1210:5761:7855,J00121:27:H3GGKBBXX:5:1228:22820:44447,J00121:27:H3GGKBBXX:5:2115:25246:23540,J00121:27:H3GGKBBXX:5:1214:10450:47630,J00121:27:H3GGKBBXX:5:1121:30086:8857,J00121:27:H3GGKBBXX:5:2228:17848:6994;sequence=TATAATTGATTCAATAATATTTATAATTAATATAACGATTAAACTA;start=346126;subtype=IES;support_ref=15;support_variant=21;type=IES;
scaffold51_18_with_IES	MILORD	internal_eliminated_sequence	346143	346236	.	.	.	ID=MILORD.18.346143.346236;Name=MILORD.18.346143.346236;bounded_by_ta=TRUE;common_boundary=None;end=346236;ies_id=IESPGM.PTET51.1.18.323457;ies_left_dist=-17;ies_min_dist=17;ies_right_dist=-65;junction_seq=taattgattcaataaTAcaaagactctcctct;read_names=J00121:27:H3GGKBBXX:5:2126:7151:15082;sequence=TATTTATAATTAATATAACGATTAAACTATACACTCCAACAAAGATTGGAGGAATTAAATAAAAATATTAAATTACAATTGTTTCATAAAACAG;start=346143;subtype=OVERLAPPING;support_ref=4;support_variant=1;type=ALTERNATIVE;
scaffold51_18_with_IES	MILORD	internal_eliminated_sequence	346170	346236	.	.	.	ID=MILORD.18.346170.346236;Name=MILORD.18.346170.346236;bounded_by_ta=TRUE;common_boundary=None;end=346236;ies_id=IESPGM.PTET51.1.18.323457;ies_left_dist=-44;ies_min_dist=44;ies_right_dist=-65;junction_seq=atataacgattaaacTAcaaagactctcctct;read_names=J00121:27:H3GGKBBXX:5:1109:4827:49036,J00121:27:H3GGKBBXX:5:2104:11972:4971;sequence=TATACACTCCAACAAAGATTGGAGGAATTAAATAAAAATATTAAATTACAATTGTTTCATAAAACAG;start=346170;subtype=OVERLAPPING;support_ref=0;support_variant=2;type=ALTERNATIVE;
scaffold51_18_with_IES	MILORD	internal_eliminated_sequence	346172	346236	.	.	.	ID=MILORD.18.346172.346236;Name=MILORD.18.346172.346236;bounded_by_ta=TRUE;common_boundary=None;end=346236;ies_id=IESPGM.PTET51.1.18.323457;ies_left_dist=-46;ies_min_dist=46;ies_right_dist=-65;junction_seq=ataacgattaaactaTAcaaagactctcctct;read_names=J00121:27:H3GGKBBXX:5:1114:8389:39910;sequence=TACACTCCAACAAAGATTGGAGGAATTAAATAAAAATATTAAATTACAATTGTTTCATAAAACAG;start=346172;subtype=MAC;support_ref=0;support_variant=1;type=CRYPTIC;
scaffold51_18_with_IES	MILORD	internal_eliminated_sequence	346696	346770	.	.	.	ID=MILORD.18.346696.346770;Name=MILORD.18.346696.346770;bounded_by_ta=TRUE;common_boundary=Both;end=346770;ies_id=IESPGM.PTET51.1.18.323981;ies_left_dist=0;ies_min_dist=0;ies_right_dist=0;junction_seq=taacactttgaatgtTAactgttttgcatatt;read_names=J00121:27:H3GGKBBXX:5:1228:9851:22116,J00121:27:H3GGKBBXX:5:2111:30645:8137,J00121:27:H3GGKBBXX:5:1121:6116:14414,J00121:27:H3GGKBBXX:5:2104:22404:43761,J00121:27:H3GGKBBXX:5:2120:18923:9455,J00121:27:H3GGKBBXX:5:1121:6299:14273,J00121:27:H3GGKBBXX:5:2124:18507:13341,J00121:27:H3GGKBBXX:5:2220:19928:21817,J00121:27:H3GGKBBXX:5:1121:8227:16665,J00121:27:H3GGKBBXX:5:2126:15189:7099,J00121:27:H3GGKBBXX:5:2115:17097:10088,J00121:27:H3GGKBBXX:5:1106:14509:42495,J00121:27:H3GGKBBXX:5:2104:12895:2352,J00121:27:H3GGKBBXX:5:1218:16488:34565,J00121:27:H3GGKBBXX:5:2205:27894:1543,J00121:27:H3GGKBBXX:5:1114:16275:27865,J00121:27:H3GGKBBXX:5:1213:27559:24700,J00121:27:H3GGKBBXX:5:1218:9191:23118,J00121:27:H3GGKBBXX:5:1110:21745:34776,J00121:27:H3GGKBBXX:5:2219:4898:8611,J00121:27:H3GGKBBXX:5:1105:4178:20621,J00121:27:H3GGKBBXX:5:1118:27925:27127,J00121:27:H3GGKBBXX:5:1218:18852:27232,J00121:27:H3GGKBBXX:5:1128:8836:43216,J00121:27:H3GGKBBXX:5:2114:26920:35374,J00121:27:H3GGKBBXX:5:2106:13890:19619,J00121:27:H3GGKBBXX:5:2214:13880:24630,J00121:27:H3GGKBBXX:5:2209:15422:33633,J00121:27:H3GGKBBXX:5:2102:31680:33492,J00121:27:H3GGKBBXX:5:2225:5964:6378,J00121:27:H3GGKBBXX:5:2120:28970:23065,J00121:27:H3GGKBBXX:5:2224:18670:23856,J00121:27:H3GGKBBXX:5:1214:13372:2299,J00121:27:H3GGKBBXX:5:1227:5994:8224,J00121:27:H3GGKBBXX:5:2220:21024:31664,J00121:27:H3GGKBBXX:5:1126:9384:43427,J00121:27:H3GGKBBXX:5:2119:10531:13869,J00121:27:H3GGKBBXX:5:2212:32004:2158,J00121:27:H3GGKBBXX:5:1228:7872:24525,J00121:27:H3GGKBBXX:5:2201:31010:36622,J00121:27:H3GGKBBXX:5:2211:19126:48983,J00121:27:H3GGKBBXX:5:1106:18071:5270,J00121:27:H3GGKBBXX:5:1205:4990:19636,J00121:27:H3GGKBBXX:5:2212:19908:1349,J00121:27:H3GGKBBXX:5:1103:20669:22889,J00121:27:H3GGKBBXX:5:2108:6816:19320,J00121:27:H3GGKBBXX:5:1205:18122:8172;sequence=TACAGTAAATAATTATAAGATTTGGTGTTTGAAATATGAATTAATAATTATATTAAATCCAATCTATTCTTACTA;start=346696;subtype=IES;support_ref=2;support_variant=47;type=IES;
scaffold51_18_with_IES	MILORD	internal_eliminated_sequence	346696	346765	.	.	.	ID=MILORD.18.346696.346765;Name=MILORD.18.346696.346765;bounded_by_ta=TRUE;common_boundary=LEFT;end=346765;ies_id=IESPGM.PTET51.1.18.323981;ies_left_dist=0;ies_min_dist=0;ies_right_dist=5;junction_seq=taacactttgaatgtTActataactgttttgc;read_names=J00121:27:H3GGKBBXX:5:2203:16254:8629;sequence=TACAGTAAATAATTATAAGATTTGGTGTTTGAAATATGAATTAATAATTATATTAAATCCAATCTATTCT;start=346696;subtype=PARTIAL_INTERNAL;support_ref=1;support_variant=1;type=ALTERNATIVE;
scaffold51_18_with_IES	MILORD	internal_eliminated_sequence	346701	346770	.	.	.	ID=MILORD.18.346701.346770;Name=MILORD.18.346701.346770;bounded_by_ta=TRUE;common_boundary=RIGHT;end=346770;ies_id=IESPGM.PTET51.1.18.323981;ies_left_dist=-5;ies_min_dist=0;ies_right_dist=0;junction_seq=ctttgaatgttacagTAactgttttgcatatt;read_names=J00121:27:H3GGKBBXX:5:1224:8694:41669;sequence=TAAATAATTATAAGATTTGGTGTTTGAAATATGAATTAATAATTATATTAAATCCAATCTATTCTTACTA;start=346701;subtype=PARTIAL_INTERNAL;support_ref=0;support_variant=1;type=ALTERNATIVE;
scaffold51_18_with_IES	MILORD	internal_eliminated_sequence	346701	346765	.	.	.	ID=MILORD.18.346701.346765;Name=MILORD.18.346701.346765;bounded_by_ta=TRUE;common_boundary=None;end=346765;ies_id=IESPGM.PTET51.1.18.323981;ies_left_dist=-5;ies_min_dist=5;ies_right_dist=5;junction_seq=ctttgaatgttacagTActataactgttttgc;read_names=J00121:27:H3GGKBBXX:5:1126:14154:7943;sequence=TAAATAATTATAAGATTTGGTGTTTGAAATATGAATTAATAATTATATTAAATCCAATCTATTCT;start=346701;subtype=INTERNAL;support_ref=0;support_variant=1;type=ALTERNATIVE;
scaffold51_18_with_IES	MILORD	internal_eliminated_sequence	348855	349005	.	.	.	ID=MILORD.18.348855.349005;Name=MILORD.18.348855.349005;bounded_by_ta=TRUE;common_boundary=None;end=349005;ies_id=IESPGM.PTET51.1.18.323981;ies_left_dist=-2159;ies_min_dist=2159;ies_right_dist=-2235;junction_seq=tgaattattgataaaTAtaatataaaattatt;read_names=J00121:27:H3GGKBBXX:5:2209:12966:28463;sequence=TATATTATTGAAATGAAAATTAAAAGAGATTGCTGCATTAACACAAATATTTGGAAAATTTGTGATTGGAGATTACGATCATAAATATTTATGGTATAGATTTGCTTTTTAATTTTGATTACTACGATAGTAGGGTGTAGCATATTGGCCA;start=348855;subtype=MAC;support_ref=118;support_variant=1;type=CRYPTIC;
scaffold51_18_with_IES	MILORD	internal_eliminated_sequence	351138	351289	.	.	.	ID=MILORD.18.351138.351289;Name=MILORD.18.351138.351289;bounded_by_ta=TRUE;common_boundary=LEFT;end=351289;ies_id=IESPGM.PTET51.1.18.328348;ies_left_dist=0;ies_min_dist=0;ies_right_dist=-5;junction_seq=tacagcttaatcttgTAtgttgaagcacgaac;read_names=J00121:27:H3GGKBBXX:5:1216:29406:47805;sequence=TACAGTAGGGAGGAATACTCTTGTTTTTATTTATATTTTATATTGATTGATTAGTTATCTTAGAATTTATATTGATTGATTAAGTTTCTTATTATAAAGATGTAGTAATTAATTATAAATTATTATCTAAATTGTTAGTTGTGACTGTAAAT;start=351138;subtype=PARTIAL_EXTERNAL;support_ref=1;support_variant=1;type=ALTERNATIVE;
scaffold51_18_with_IES	MILORD	internal_eliminated_sequence	351138	351284	.	.	.	ID=MILORD.18.351138.351284;Name=MILORD.18.351138.351284;bounded_by_ta=TRUE;common_boundary=Both;end=351284;ies_id=IESPGM.PTET51.1.18.328348;ies_left_dist=0;ies_min_dist=0;ies_right_dist=0;junction_seq=tacagcttaatcttgTAaattatgttgaagca;read_names=J00121:27:H3GGKBBXX:5:2218:16478:17034,J00121:27:H3GGKBBXX:5:1228:22638:11249,J00121:27:H3GGKBBXX:5:1121:21907:8224,J00121:27:H3GGKBBXX:5:1202:25286:18089,J00121:27:H3GGKBBXX:5:2115:9749:13359,J00121:27:H3GGKBBXX:5:1107:7040:4479,J00121:27:H3GGKBBXX:5:2219:26321:25580,J00121:27:H3GGKBBXX:5:2208:5355:5429,J00121:27:H3GGKBBXX:5:2223:13809:4040,J00121:27:H3GGKBBXX:5:1122:23876:41106,J00121:27:H3GGKBBXX:5:2212:13524:12128,J00121:27:H3GGKBBXX:5:1202:16183:5446,J00121:27:H3GGKBBXX:5:2118:14539:3196,J00121:27:H3GGKBBXX:5:1112:28635:36446,J00121:27:H3GGKBBXX:5:2215:28899:47102,J00121:27:H3GGKBBXX:5:2214:8866:31206,J00121:27:H3GGKBBXX:5:1114:10764:4004,J00121:27:H3GGKBBXX:5:1113:15219:19988,J00121:27:H3GGKBBXX:5:2226:3965:48491,J00121:27:H3GGKBBXX:5:2203:12682:34196,J00121:27:H3GGKBBXX:5:1215:23855:22467,J00121:27:H3GGKBBXX:5:2108:12845:15100,J00121:27:H3GGKBBXX:5:1106:24921:25544,J00121:27:H3GGKBBXX:5:1115:21379:14203,J00121:27:H3GGKBBXX:5:1208:32065:15592,J00121:27:H3GGKBBXX:5:2224:14499:18564,J00121:27:H3GGKBBXX:5:1123:11444:24278,J00121:27:H3GGKBBXX:5:2212:20923:14361,J00121:27:H3GGKBBXX:5:1204:22120:10141,J00121:27:H3GGKBBXX:5:1113:13697:38978,J00121:27:H3GGKBBXX:5:2227:8511:44201,J00121:27:H3GGKBBXX:5:2201:25469:48368,J00121:27:H3GGKBBXX:5:1115:20709:4180,J00121:27:H3GGKBBXX:5:1222:11505:46047,J00121:27:H3GGKBBXX:5:1205:17259:27742,J00121:27:H3GGKBBXX:5:1107:20202:4497,J00121:27:H3GGKBBXX:5:1127:12784:18194,J00121:27:H3GGKBBXX:5:1107:8318:39260,J00121:27:H3GGKBBXX:5:2226:5051:12181,J00121:27:H3GGKBBXX:5:2227:31822:39928,J00121:27:H3GGKBBXX:5:1111:28828:17403,J00121:27:H3GGKBBXX:5:1105:23094:14432,J00121:27:H3GGKBBXX:5:2227:23115:41721,J00121:27:H3GGKBBXX:5:1113:8927:45097,J00121:27:H3GGKBBXX:5:2108:10094:25879,J00121:27:H3GGKBBXX:5:1103:24819:5358,J00121:27:H3GGKBBXX:5:2103:28909:45326,J00121:27:H3GGKBBXX:5:1119:25865:4286,J00121:27:H3GGKBBXX:5:1109:5183:8717;sequence=TACAGTAGGGAGGAATACTCTTGTTTTTATTTATATTTTATATTGATTGATTAGTTATCTTAGAATTTATATTGATTGATTAAGTTTCTTATTATAAAGATGTAGTAATTAATTATAAATTATTATCTAAATTGTTAGTTGTGACTG;start=351138;subtype=IES;support_ref=2;support_variant=49;type=IES;
scaffold51_18_with_IES	MILORD	internal_eliminated_sequence	351143	351284	.	.	.	ID=MILORD.18.351143.351284;Name=MILORD.18.351143.351284;bounded_by_ta=TRUE;common_boundary=RIGHT;end=351284;ies_id=IESPGM.PTET51.1.18.328348;ies_left_dist=-5;ies_min_dist=0;ies_right_dist=0;junction_seq=cttaatcttgtacagTAaattatgttgaagca;read_names=J00121:27:H3GGKBBXX:5:1215:18842:41950;sequence=TAGGGAGGAATACTCTTGTTTTTATTTATATTTTATATTGATTGATTAGTTATCTTAGAATTTATATTGATTGATTAAGTTTCTTATTATAAAGATGTAGTAATTAATTATAAATTATTATCTAAATTGTTAGTTGTGACTG;start=351143;subtype=PARTIAL_INTERNAL;support_ref=1;support_variant=1;type=ALTERNATIVE;
scaffold51_18_with_IES	MILORD	internal_eliminated_sequence	354382	354410	.	.	.	ID=MILORD.18.354382.354410;Name=MILORD.18.354382.354410;bounded_by_ta=TRUE;common_boundary=Both;end=354410;ies_id=IESPGM.PTET51.1.18.331445;ies_left_dist=0;ies_min_dist=0;ies_right_dist=0;junction_seq=tgctcggtatatttgTAcaatatctatataga;read_names=J00121:27:H3GGKBBXX:5:1110:23023:37765,J00121:27:H3GGKBBXX:5:1126:13342:7873,J00121:27:H3GGKBBXX:5:2216:9374:47841,J00121:27:H3GGKBBXX:5:2208:29620:11952,J00121:27:H3GGKBBXX:5:1226:27316:8031,J00121:27:H3GGKBBXX:5:2120:22729:1244,J00121:27:H3GGKBBXX:5:2203:8816:11495,J00121:27:H3GGKBBXX:5:1112:23439:16331,J00121:27:H3GGKBBXX:5:2213:16873:20322,J00121:27:H3GGKBBXX:5:1224:8278:29378,J00121:27:H3GGKBBXX:5:1119:12286:20111,J00121:27:H3GGKBBXX:5:2103:11951:17491,J00121:27:H3GGKBBXX:5:1115:11251:34635,J00121:27:H3GGKBBXX:5:1118:26058:33070,J00121:27:H3GGKBBXX:5:1223:22577:28727,J00121:27:H3GGKBBXX:5:1101:26778:24859,J00121:27:H3GGKBBXX:5:1210:9607:39101,J00121:27:H3GGKBBXX:5:1128:23277:30116,J00121:27:H3GGKBBXX:5:1120:27904:34512,J00121:27:H3GGKBBXX:5:2122:18903:9209,J00121:27:H3GGKBBXX:5:2102:8055:32894,J00121:27:H3GGKBBXX:5:2220:13179:17263,J00121:27:H3GGKBBXX:5:2109:16356:8277,J00121:27:H3GGKBBXX:5:1127:23287:29536,J00121:27:H3GGKBBXX:5:1220:17198:35022,J00121:27:H3GGKBBXX:5:2104:28716:16928,J00121:27:H3GGKBBXX:5:1216:10379:46205,J00121:27:H3GGKBBXX:5:2215:11698:4778,J00121:27:H3GGKBBXX:5:2221:28290:37326,J00121:27:H3GGKBBXX:5:1104:10389:9227,J00121:27:H3GGKBBXX:5:2205:25712:29272,J00121:27:H3GGKBBXX:5:1101:7547:38451,J00121:27:H3GGKBBXX:5:1121:10338:18986,J00121:27:H3GGKBBXX:5:2220:23581:32367,J00121:27:H3GGKBBXX:5:1117:19755:23065,J00121:27:H3GGKBBXX:5:2111:15463:11055,J00121:27:H3GGKBBXX:5:1124:21115:16594,J00121:27:H3GGKBBXX:5:2212:26007:42548,J00121:27:H3GGKBBXX:5:1216:6066:3952,J00121:27:H3GGKBBXX:5:2219:29680:29184,J00121:27:H3GGKBBXX:5:1108:5568:18810;sequence=TACAATAAAATCATATCCTTATTCAATCA;start=354382;subtype=IES;support_ref=18;support_variant=41;type=IES;
scaffold51_18_with_IES	MILORD	internal_eliminated_sequence	354382	354419	.	.	.	ID=MILORD.18.354382.354419;Name=MILORD.18.354382.354419;bounded_by_ta=TRUE;common_boundary=LEFT;end=354419;ies_id=IESPGM.PTET51.1.18.331445;ies_left_dist=0;ies_min_dist=0;ies_right_dist=-9;junction_seq=tgctcggtatatttgTAtatagaaaactgata;read_names=J00121:27:H3GGKBBXX:5:2224:27823:20164,J00121:27:H3GGKBBXX:5:1126:15442:36306;sequence=TACAATAAAATCATATCCTTATTCAATCATACAATATC;start=354382;subtype=PARTIAL_EXTERNAL;support_ref=12;support_variant=2;type=ALTERNATIVE;
scaffold51_18_with_IES	MILORD	internal_eliminated_sequence	354382	354421	.	.	.	ID=MILORD.18.354382.354421;Name=MILORD.18.354382.354421;bounded_by_ta=TRUE;common_boundary=LEFT;end=354421;ies_id=IESPGM.PTET51.1.18.331445;ies_left_dist=0;ies_min_dist=0;ies_right_dist=-11;junction_seq=tgctcggtatatttgTAtagaaaactgataaa;read_names=J00121:27:H3GGKBBXX:5:1107:10074:10194;sequence=TACAATAAAATCATATCCTTATTCAATCATACAATATCTA;start=354382;subtype=PARTIAL_EXTERNAL;support_ref=6;support_variant=1;type=ALTERNATIVE;
scaffold51_18_with_IES	MILORD	internal_eliminated_sequence	357382	357459	.	.	.	ID=MILORD.18.357382.357459;Name=MILORD.18.357382.357459;bounded_by_ta=TRUE;common_boundary=Both;end=357459;ies_id=IESPGM.PTET51.1.18.334416;ies_left_dist=0;ies_min_dist=0;ies_right_dist=0;junction_seq=tcctcaatcgaaattTAtctagcatcaaaatt;read_names=J00121:27:H3GGKBBXX:5:1218:8136:21746,J00121:27:H3GGKBBXX:5:2107:27164:28129,J00121:27:H3GGKBBXX:5:1223:22790:45695,J00121:27:H3GGKBBXX:5:1102:13941:20375,J00121:27:H3GGKBBXX:5:2124:5325:36253,J00121:27:H3GGKBBXX:5:2219:12916:40965,J00121:27:H3GGKBBXX:5:2222:26423:16682,J00121:27:H3GGKBBXX:5:1217:19806:14396,J00121:27:H3GGKBBXX:5:1224:7415:38187,J00121:27:H3GGKBBXX:5:2217:30462:44218,J00121:27:H3GGKBBXX:5:2108:11353:41915,J00121:27:H3GGKBBXX:5:1111:23835:45326,J00121:27:H3GGKBBXX:5:1127:26727:47278,J00121:27:H3GGKBBXX:5:2101:28960:26951,J00121:27:H3GGKBBXX:5:1209:2991:47682,J00121:27:H3GGKBBXX:5:1108:5731:4813,J00121:27:H3GGKBBXX:5:1120:12987:36657,J00121:27:H3GGKBBXX:5:1217:28331:5780,J00121:27:H3GGKBBXX:5:2210:17543:4673,J00121:27:H3GGKBBXX:5:2115:15311:8998,J00121:27:H3GGKBBXX:5:2210:15219:28745,J00121:27:H3GGKBBXX:5:2126:20527:41247,J00121:27:H3GGKBBXX:5:2101:16285:37027,J00121:27:H3GGKBBXX:5:2217:25550:41546,J00121:27:H3GGKBBXX:5:1222:11586:35743,J00121:27:H3GGKBBXX:5:1217:8917:42794,J00121:27:H3GGKBBXX:5:2110:18761:31857,J00121:27:H3GGKBBXX:5:1205:12073:45414,J00121:27:H3GGKBBXX:5:1226:9140:42829,J00121:27:H3GGKBBXX:5:2124:10460:25281;sequence=TATAGAAGTTTCAAACTTATTCACCCATTAATACTTATTTCTCTAAACAAGAAACACCATTTAAAATCGCTTACACAA;start=357382;subtype=IES;support_ref=26;support_variant=30;type=IES;
scaffold51_18_with_IES	MILORD	internal_eliminated_sequence	357704	357729	.	.	.	ID=MILORD.18.357704.357729;Name=MILORD.18.357704.357729;bounded_by_ta=TRUE;common_boundary=Both;end=357729;ies_id=IESPGM.PTET51.1.18.334660;ies_left_dist=0;ies_min_dist=0;ies_right_dist=0;junction_seq=attctaatgaccaatTAtcaggaatctcagat;read_names=J00121:27:H3GGKBBXX:5:2221:1712:40578,J00121:27:H3GGKBBXX:5:2215:24008:37607,J00121:27:H3GGKBBXX:5:2221:31111:2510,J00121:27:H3GGKBBXX:5:1128:28960:16295,J00121:27:H3GGKBBXX:5:1120:18923:15152,J00121:27:H3GGKBBXX:5:1209:8207:22502,J00121:27:H3GGKBBXX:5:2228:13951:30837,J00121:27:H3GGKBBXX:5:2215:20994:1578,J00121:27:H3GGKBBXX:5:2211:18325:46680,J00121:27:H3GGKBBXX:5:2113:8907:26248,J00121:27:H3GGKBBXX:5:2201:19258:29518,J00121:27:H3GGKBBXX:5:1103:20202:4884,J00121:27:H3GGKBBXX:5:2114:28483:25105,J00121:27:H3GGKBBXX:5:1124:23155:23645,J00121:27:H3GGKBBXX:5:2228:7243:4233,J00121:27:H3GGKBBXX:5:2102:3305:21817,J00121:27:H3GGKBBXX:5:1211:30157:30855,J00121:27:H3GGKBBXX:5:1204:19451:24261,J00121:27:H3GGKBBXX:5:2202:25520:39664,J00121:27:H3GGKBBXX:5:2104:6776:28534,J00121:27:H3GGKBBXX:5:1208:14986:39383,J00121:27:H3GGKBBXX:5:2108:15919:27461,J00121:27:H3GGKBBXX:5:2201:9973:41282,J00121:27:H3GGKBBXX:5:2103:11140:43550,J00121:27:H3GGKBBXX:5:1121:31456:44746,J00121:27:H3GGKBBXX:5:1211:16741:38381,J00121:27:H3GGKBBXX:5:2102:27478:25369,J00121:27:H3GGKBBXX:5:1221:17756:24525,J00121:27:H3GGKBBXX:5:2224:17300:31365,J00121:27:H3GGKBBXX:5:1124:21633:44359,J00121:27:H3GGKBBXX:5:2108:18852:44359,J00121:27:H3GGKBBXX:5:2113:29051:23100,J00121:27:H3GGKBBXX:5:1113:6116:21412,J00121:27:H3GGKBBXX:5:2207:25753:13341,J00121:27:H3GGKBBXX:5:2201:24688:4075,J00121:27:H3GGKBBXX:5:2205:21379:31576,J00121:27:H3GGKBBXX:5:1123:25459:19443,J00121:27:H3GGKBBXX:5:2121:17695:44500;sequence=TATAGTTCAAAAATTTCGATTCATTA;start=357704;subtype=IES;support_ref=3;support_variant=38;type=IES;
scaffold51_18_with_IES	MILORD	internal_eliminated_sequence	360070	360111	.	.	.	ID=MILORD.18.360070.360111;Name=MILORD.18.360070.360111;bounded_by_ta=TRUE;common_boundary=LEFT;end=360111;ies_id=IESPGM.PTET51.1.18.337000;ies_left_dist=0;ies_min_dist=0;ies_right_dist=-13;junction_seq=attgaataattgatgTAatggcaatcaatatt;read_names=J00121:27:H3GGKBBXX:5:2126:16549:40227;sequence=TATCAGAAAGTAATAAAATAAACTACCTATAAATTTAGCCAA;start=360070;subtype=PARTIAL_EXTERNAL;support_ref=1;support_variant=1;type=ALTERNATIVE;
scaffold51_18_with_IES	MILORD	internal_eliminated_sequence	360070	360098	.	.	.	ID=MILORD.18.360070.360098;Name=MILORD.18.360070.360098;bounded_by_ta=TRUE;common_boundary=Both;end=360098;ies_id=IESPGM.PTET51.1.18.337000;ies_left_dist=0;ies_min_dist=0;ies_right_dist=0;junction_seq=attgaataattgatgTAaatttagccaataat;read_names=J00121:27:H3GGKBBXX:5:1120:22404:17456,J00121:27:H3GGKBBXX:5:1116:7638:3196,J00121:27:H3GGKBBXX:5:1214:23683:16893,J00121:27:H3GGKBBXX:5:1219:24353:26213,J00121:27:H3GGKBBXX:5:2210:19705:11407,J00121:27:H3GGKBBXX:5:2205:20588:6923,J00121:27:H3GGKBBXX:5:1104:11383:29940,J00121:27:H3GGKBBXX:5:2103:5223:37660,J00121:27:H3GGKBBXX:5:1107:19400:15698,J00121:27:H3GGKBBXX:5:1123:7923:41774,J00121:27:H3GGKBBXX:5:1116:20862:7328,J00121:27:H3GGKBBXX:5:2109:13707:22221,J00121:27:H3GGKBBXX:5:1115:29792:35462,J00121:27:H3GGKBBXX:5:1212:19319:25087,J00121:27:H3GGKBBXX:5:1109:9191:1631,J00121:27:H3GGKBBXX:5:1223:6542:38082,J00121:27:H3GGKBBXX:5:2215:10328:31242,J00121:27:H3GGKBBXX:5:1128:9587:9420,J00121:27:H3GGKBBXX:5:1205:10267:20515,J00121:27:H3GGKBBXX:5:1226:27062:21623,J00121:27:H3GGKBBXX:5:1210:23338:2228,J00121:27:H3GGKBBXX:5:1225:11099:45625,J00121:27:H3GGKBBXX:5:2203:6218:32806,J00121:27:H3GGKBBXX:5:2217:12449:44588,J00121:27:H3GGKBBXX:5:2225:20090:7961,J00121:27:H3GGKBBXX:5:2223:22120:6202,J00121:27:H3GGKBBXX:5:2207:29061:43198,J00121:27:H3GGKBBXX:5:2209:20649:31294,J00121:27:H3GGKBBXX:5:2224:7953:41475,J00121:27:H3GGKBBXX:5:1111:5203:24612,J00121:27:H3GGKBBXX:5:2228:8653:27004,J00121:27:H3GGKBBXX:5:2107:20892:4215,J00121:27:H3GGKBBXX:5:2128:30645:13271,J00121:27:H3GGKBBXX:5:1128:14519:35901,J00121:27:H3GGKBBXX:5:1204:7557:11882,J00121:27:H3GGKBBXX:5:1103:14113:12831,J00121:27:H3GGKBBXX:5:2101:16102:36429,J00121:27:H3GGKBBXX:5:1212:5101:33897,J00121:27:H3GGKBBXX:5:1113:4016:11688,J00121:27:H3GGKBBXX:5:1224:15980:18915,J00121:27:H3GGKBBXX:5:2214:13636:19390,J00121:27:H3GGKBBXX:5:1127:11647:16858,J00121:27:H3GGKBBXX:5:2228:26768:12040,J00121:27:H3GGKBBXX:5:2109:7151:44974,J00121:27:H3GGKBBXX:5:1218:13474:19707,J00121:27:H3GGKBBXX:5:1201:16214:12110,J00121:27:H3GGKBBXX:5:1119:2808:20252,J00121:27:H3GGKBBXX:5:1126:25560:28692,J00121:27:H3GGKBBXX:5:2119:24566:5481,J00121:27:H3GGKBBXX:5:1109:24474:37501,J00121:27:H3GGKBBXX:5:2224:7405:48157,J00121:27:H3GGKBBXX:5:1123:26890:47841,J00121:27:H3GGKBBXX:5:2104:24982:41053,J00121:27:H3GGKBBXX:5:1128:7760:35655,J00121:27:H3GGKBBXX:5:2224:17239:40578,J00121:27:H3GGKBBXX:5:2128:5731:45748,J00121:27:H3GGKBBXX:5:2107:26808:48474,J00121:27:H3GGKBBXX:5:2219:29548:23856,J00121:27:H3GGKBBXX:5:1102:11140:31031;sequence=TATCAGAAAGTAATAAAATAAACTACCTA;start=360070;subtype=IES;support_ref=3;support_variant=59;type=IES;
scaffold51_18_with_IES	MILORD	internal_eliminated_sequence	362844	363111	.	.	.	ID=MILORD.18.362844.363111;Name=MILORD.18.362844.363111;bounded_by_ta=TRUE;common_boundary=LEFT;end=363111;ies_id=IESPGM.PTET51.1.18.339745;ies_left_dist=0;ies_min_dist=0;ies_right_dist=-9;junction_seq=cttataattgtgagaTAaattattcttattgt;read_names=J00121:27:H3GGKBBXX:5:2225:4279:6765,J00121:27:H3GGKBBXX:5:2121:25682:6431,J00121:27:H3GGKBBXX:5:2104:4726:44922,J00121:27:H3GGKBBXX:5:1203:10318:45221,J00121:27:H3GGKBBXX:5:2128:27742:35391;sequence=TACAGGCATTCATTTTTATCTTTGAATAATCCTTTACTTTCTTTATAGTGCAAGAAAGTAGAGATTTGTCAATGAAGACAATTTAGAATGAAAAATTTTAATTTCATTTAATAAATAGAATTATTTTAAAGAATAAAAATAATTTACTAAGAGATATTTTTTGCAAGGGTTATAATATCTTTAATAAGAATATACAAAATTTTATAGCGATTTTAAAAGATAAAAACTAGAATTATAAAAAATAAGATTTTATTCTTTGTATCCAACT;start=362844;subtype=PARTIAL_EXTERNAL;support_ref=4;support_variant=5;type=ALTERNATIVE;
scaffold51_18_with_IES	MILORD	internal_eliminated_sequence	362844	363015	.	.	.	ID=MILORD.18.362844.363015;Name=MILORD.18.362844.363015;bounded_by_ta=TRUE;common_boundary=LEFT;end=363015;ies_id=IESPGM.PTET51.1.18.339745;ies_left_dist=0;ies_min_dist=0;ies_right_dist=87;junction_seq=cttataattgtgagaTAatatctttaataaga;read_names=J00121:27:H3GGKBBXX:5:1228:21227:2017;sequence=TACAGGCATTCATTTTTATCTTTGAATAATCCTTTACTTTCTTTATAGTGCAAGAAAGTAGAGATTTGTCAATGAAGACAATTTAGAATGAAAAATTTTAATTTCATTTAATAAATAGAATTATTTTAAAGAATAAAAATAATTTACTAAGAGATATTTTTTGCAAGGGTTA;start=362844;subtype=PARTIAL_INTERNAL;support_ref=2;support_variant=1;type=ALTERNATIVE;
scaffold51_18_with_IES	MILORD	internal_eliminated_sequence	362844	363102	.	.	.	ID=MILORD.18.362844.363102;Name=MILORD.18.362844.363102;bounded_by_ta=TRUE;common_boundary=Both;end=363102;ies_id=IESPGM.PTET51.1.18.339745;ies_left_dist=0;ies_min_dist=0;ies_right_dist=0;junction_seq=cttataattgtgagaTAtccaacttaaattat;read_names=J00121:27:H3GGKBBXX:5:2207:12794:24507,J00121:27:H3GGKBBXX:5:2218:14905:5868,J00121:27:H3GGKBBXX:5:1128:13291:40455,J00121:27:H3GGKBBXX:5:1113:14681:19302,J00121:27:H3GGKBBXX:5:1224:19593:22291,J00121:27:H3GGKBBXX:5:2104:28473:45942,J00121:27:H3GGKBBXX:5:1203:22140:47770,J00121:27:H3GGKBBXX:5:1101:3762:8471,J00121:27:H3GGKBBXX:5:2115:22313:10159,J00121:27:H3GGKBBXX:5:1114:29975:34512,J00121:27:H3GGKBBXX:5:1112:12631:34424,J00121:27:H3GGKBBXX:5:1109:16884:34899,J00121:27:H3GGKBBXX:5:2108:9942:23892,J00121:27:H3GGKBBXX:5:1120:29508:8383,J00121:27:H3GGKBBXX:5:2105:9252:7890,J00121:27:H3GGKBBXX:5:2124:22962:37273,J00121:27:H3GGKBBXX:5:2106:28047:16049,J00121:27:H3GGKBBXX:5:1220:21887:48104,J00121:27:H3GGKBBXX:5:1215:27925:37114,J00121:27:H3GGKBBXX:5:2125:29041:40350,J00121:27:H3GGKBBXX:5:1119:18568:16788,J00121:27:H3GGKBBXX:5:1126:20040:12515,J00121:27:H3GGKBBXX:5:2212:18832:5007,J00121:27:H3GGKBBXX:5:1222:13920:14256,J00121:27:H3GGKBBXX:5:1217:18741:29606,J00121:27:H3GGKBBXX:5:1109:15696:39066,J00121:27:H3GGKBBXX:5:2227:14742:10370,J00121:27:H3GGKBBXX:5:2122:5233:39576,J00121:27:H3GGKBBXX:5:2207:18040:35848,J00121:27:H3GGKBBXX:5:2217:9922:45625,J00121:27:H3GGKBBXX:5:1207:10795:17983,J00121:27:H3GGKBBXX:5:1202:26697:25386,J00121:27:H3GGKBBXX:5:1202:10003:14643,J00121:27:H3GGKBBXX:5:2213:16853:15574,J00121:27:H3GGKBBXX:5:1105:13393:48298,J00121:27:H3GGKBBXX:5:1106:27712:2809,J00121:27:H3GGKBBXX:5:1105:4462:11337,J00121:27:H3GGKBBXX:5:1222:24718:35778,J00121:27:H3GGKBBXX:5:1118:22891:24032,J00121:27:H3GGKBBXX:5:2110:11089:32806,J00121:27:H3GGKBBXX:5:1119:10642:6747,J00121:27:H3GGKBBXX:5:1113:13382:30450,J00121:27:H3GGKBBXX:5:2126:21765:8471,J00121:27:H3GGKBBXX:5:2112:15209:31435,J00121:27:H3GGKBBXX:5:2207:29041:3530,J00121:27:H3GGKBBXX:5:1103:18325:34371,J00121:27:H3GGKBBXX:5:1205:13707:25527;sequence=TACAGGCATTCATTTTTATCTTTGAATAATCCTTTACTTTCTTTATAGTGCAAGAAAGTAGAGATTTGTCAATGAAGACAATTTAGAATGAAAAATTTTAATTTCATTTAATAAATAGAATTATTTTAAAGAATAAAAATAATTTACTAAGAGATATTTTTTGCAAGGGTTATAATATCTTTAATAAGAATATACAAAATTTTATAGCGATTTTAAAAGATAAAAACTAGAATTATAAAAAATAAGATTTTATTCTTTG;start=362844;subtype=IES;support_ref=4;support_variant=47;type=IES;
scaffold51_18_with_IES	MILORD	internal_eliminated_sequence	362887	363018	.	.	.	ID=MILORD.18.362887.363018;Name=MILORD.18.362887.363018;bounded_by_ta=TRUE;common_boundary=None;end=363018;ies_id=IESPGM.PTET51.1.18.339745;ies_left_dist=-43;ies_min_dist=43;ies_right_dist=84;junction_seq=atcctttactttcttTAtctttaataagaata;read_names=J00121:27:H3GGKBBXX:5:2114:23074:12814,J00121:27:H3GGKBBXX:5:2227:29792:43902,J00121:27:H3GGKBBXX:5:1128:8714:4637;sequence=TATAGTGCAAGAAAGTAGAGATTTGTCAATGAAGACAATTTAGAATGAAAAATTTTAATTTCATTTAATAAATAGAATTATTTTAAAGAATAAAAATAATTTACTAAGAGATATTTTTTGCAAGGGTTATAA;start=362887;subtype=INTERNAL;support_ref=1;support_variant=3;type=ALTERNATIVE;
scaffold51_18_with_IES	MILORD	internal_eliminated_sequence	362887	363015	.	.	.	ID=MILORD.18.362887.363015;Name=MILORD.18.362887.363015;bounded_by_ta=TRUE;common_boundary=None;end=363015;ies_id=IESPGM.PTET51.1.18.339745;ies_left_dist=-43;ies_min_dist=43;ies_right_dist=87;junction_seq=atcctttactttcttTAatatctttaataaga;read_names=J00121:27:H3GGKBBXX:5:1220:21724:33193;sequence=TATAGTGCAAGAAAGTAGAGATTTGTCAATGAAGACAATTTAGAATGAAAAATTTTAATTTCATTTAATAAATAGAATTATTTTAAAGAATAAAAATAATTTACTAAGAGATATTTTTTGCAAGGGTTA;start=362887;subtype=INTERNAL;support_ref=1;support_variant=1;type=ALTERNATIVE;
scaffold51_18_with_IES	MILORD	internal_eliminated_sequence	367347	367394	.	.	.	ID=MILORD.18.367347.367394;Name=MILORD.18.367347.367394;bounded_by_ta=TRUE;common_boundary=RIGHT;end=367394;ies_id=IESPGM.PTET51.1.18.343991;ies_left_dist=2;ies_min_dist=0;ies_right_dist=0;junction_seq=aagatgctcagttgaTAcatccaaatcaatct;read_names=J00121:27:H3GGKBBXX:5:2120:16183:40930;sequence=TATATAGTAATTGTGACTTCATAATTTTAGAATAGATTGAATGGGTTG;start=367347;subtype=PARTIAL_EXTERNAL;support_ref=3;support_variant=1;type=ALTERNATIVE;
scaffold51_18_with_IES	MILORD	internal_eliminated_sequence	367349	367394	.	.	.	ID=MILORD.18.367349.367394;Name=MILORD.18.367349.367394;bounded_by_ta=TRUE;common_boundary=Both;end=367394;ies_id=IESPGM.PTET51.1.18.343991;ies_left_dist=0;ies_min_dist=0;ies_right_dist=0;junction_seq=gatgctcagttgataTAcatccaaatcaatct;read_names=J00121:27:H3GGKBBXX:5:1220:14803:33756,J00121:27:H3GGKBBXX:5:2114:30249:34002,J00121:27:H3GGKBBXX:5:2205:15889:21922,J00121:27:H3GGKBBXX:5:1116:21501:34670,J00121:27:H3GGKBBXX:5:1211:9881:26142,J00121:27:H3GGKBBXX:5:1219:12824:20445,J00121:27:H3GGKBBXX:5:1116:10094:12445,J00121:27:H3GGKBBXX:5:2123:14793:29976,J00121:27:H3GGKBBXX:5:2104:21024:22274,J00121:27:H3GGKBBXX:5:1115:7923:33510,J00121:27:H3GGKBBXX:5:1223:18710:25896,J00121:27:H3GGKBBXX:5:1227:13200:11108,J00121:27:H3GGKBBXX:5:1127:24647:23909,J00121:27:H3GGKBBXX:5:2214:27742:29096,J00121:27:H3GGKBBXX:5:2115:15869:44746,J00121:27:H3GGKBBXX:5:2105:25763:20181,J00121:27:H3GGKBBXX:5:2102:16975:25105,J00121:27:H3GGKBBXX:5:2203:8552:38715,J00121:27:H3GGKBBXX:5:1106:20344:24085,J00121:27:H3GGKBBXX:5:1212:3660:7978,J00121:27:H3GGKBBXX:5:2205:21369:37853,J00121:27:H3GGKBBXX:5:1114:25276:39559,J00121:27:H3GGKBBXX:5:2221:13636:23399,J00121:27:H3GGKBBXX:5:1104:30025:36921,J00121:27:H3GGKBBXX:5:1126:20111:40455,J00121:27:H3GGKBBXX:5:1222:5893:25492,J00121:27:H3GGKBBXX:5:1216:17432:24806,J00121:27:H3GGKBBXX:5:2120:7638:40543,J00121:27:H3GGKBBXX:5:1227:12499:9192,J00121:27:H3GGKBBXX:5:2216:7628:10352,J00121:27:H3GGKBBXX:5:1217:7557:44166,J00121:27:H3GGKBBXX:5:1201:21359:10651,J00121:27:H3GGKBBXX:5:2116:28422:41071,J00121:27:H3GGKBBXX:5:2128:14823:5200,J00121:27:H3GGKBBXX:5:2206:15321:13236,J00121:27:H3GGKBBXX:5:2205:21430:33000,J00121:27:H3GGKBBXX:5:2225:4787:7468,J00121:27:H3GGKBBXX:5:2112:12368:44412,J00121:27:H3GGKBBXX:5:1106:12581:32156,J00121:27:H3GGKBBXX:5:1106:18182:28393,J00121:27:H3GGKBBXX:5:2119:25205:33492,J00121:27:H3GGKBBXX:5:2213:21755:18792,J00121:27:H3GGKBBXX:5:2111:10074:17860,J00121:27:H3GGKBBXX:5:1120:29985:16383,J00121:27:H3GGKBBXX:5:2126:14549:33598,J00121:27:H3GGKBBXX:5:2119:22749:22098,J00121:27:H3GGKBBXX:5:2219:25570:11935,J00121:27:H3GGKBBXX:5:1206:18599:46135,J00121:27:H3GGKBBXX:5:2210:15016:9051,J00121:27:H3GGKBBXX:5:1227:12571:29219,J00121:27:H3GGKBBXX:5:1203:24383:28657,J00121:27:H3GGKBBXX:5:1101:7172:33862,J00121:27:H3GGKBBXX:5:1112:12845:21676;sequence=TATAGTAATTGTGACTTCATAATTTTAGAATAGATTGAATGGGTTG;start=367349;subtype=IES;support_ref=0;support_variant=53;type=IES;
scaffold51_18_with_IES	MILORD	internal_eliminated_sequence	367349	367378	.	.	.	ID=MILORD.18.367349.367378;Name=MILORD.18.367349.367378;bounded_by_ta=TRUE;common_boundary=LEFT;end=367378;ies_id=IESPGM.PTET51.1.18.343991;ies_left_dist=0;ies_min_dist=0;ies_right_dist=16;junction_seq=gatgctcagttgataTAgattgaatgggttgt;read_names=J00121:27:H3GGKBBXX:5:1201:9374:33738;sequence=TATAGTAATTGTGACTTCATAATTTTAGAA;start=367349;subtype=PARTIAL_INTERNAL;support_ref=0;support_variant=1;type=ALTERNATIVE;
scaffold51_18_with_IES	MILORD	internal_eliminated_sequence	367910	368032	.	.	.	ID=MILORD.18.367910.368032;Name=MILORD.18.367910.368032;bounded_by_ta=TRUE;common_boundary=Both;end=368032;ies_id=IESPGM.PTET51.1.18.344506;ies_left_dist=0;ies_min_dist=0;ies_right_dist=0;junction_seq=aatcaggaagcttagTAcacaacagaatttgg;read_names=J00121:27:H3GGKBBXX:5:2218:5528:23593,J00121:27:H3GGKBBXX:5:1109:8156:47981,J00121:27:H3GGKBBXX:5:2202:15473:13957,J00121:27:H3GGKBBXX:5:1118:15950:23716,J00121:27:H3GGKBBXX:5:1102:7263:12427,J00121:27:H3GGKBBXX:5:1117:15767:43867,J00121:27:H3GGKBBXX:5:2222:7486:34371,J00121:27:H3GGKBBXX:5:2203:12814:26934,J00121:27:H3GGKBBXX:5:2118:22516:23522,J00121:27:H3GGKBBXX:5:1108:16346:27848,J00121:27:H3GGKBBXX:5:1203:17685:25351,J00121:27:H3GGKBBXX:5:1224:21014:21061,J00121:27:H3GGKBBXX:5:2103:14834:21500,J00121:27:H3GGKBBXX:5:2212:4178:13341,J00121:27:H3GGKBBXX:5:1202:11119:36552,J00121:27:H3GGKBBXX:5:1104:12043:1930,J00121:27:H3GGKBBXX:5:2221:11312:41387,J00121:27:H3GGKBBXX:5:1219:12621:31875,J00121:27:H3GGKBBXX:5:2122:29356:15645,J00121:27:H3GGKBBXX:5:2211:18203:27619,J00121:27:H3GGKBBXX:5:1220:4665:20058,J00121:27:H3GGKBBXX:5:2212:10033:22784,J00121:27:H3GGKBBXX:5:2121:8105:9209,J00121:27:H3GGKBBXX:5:2101:22414:11636,J00121:27:H3GGKBBXX:5:1207:29640:36499,J00121:27:H3GGKBBXX:5:2228:14164:19320,J00121:27:H3GGKBBXX:5:1202:26890:30011,J00121:27:H3GGKBBXX:5:2119:28128:19144,J00121:27:H3GGKBBXX:5:1208:4361:47665,J00121:27:H3GGKBBXX:5:1214:24535:12814,J00121:27:H3GGKBBXX:5:1224:22191:40649,J00121:27:H3GGKBBXX:5:2227:30990:4338,J00121:27:H3GGKBBXX:5:1126:22972:4163,J00121:27:H3GGKBBXX:5:1124:15909:48544,J00121:27:H3GGKBBXX:5:2206:12286:23909,J00121:27:H3GGKBBXX:5:2213:21359:10968,J00121:27:H3GGKBBXX:5:2213:7151:26617,J00121:27:H3GGKBBXX:5:1109:26758:4532,J00121:27:H3GGKBBXX:5:1110:28696:17315,J00121:27:H3GGKBBXX:5:2123:29437:12902,J00121:27:H3GGKBBXX:5:1222:25611:20410,J00121:27:H3GGKBBXX:5:2221:29122:10669,J00121:27:H3GGKBBXX:5:2205:8785:17175,J00121:27:H3GGKBBXX:5:2226:17919:11020,J00121:27:H3GGKBBXX:5:1226:25733:27514,J00121:27:H3GGKBBXX:5:1228:10023:35743,J00121:27:H3GGKBBXX:5:1122:20050:6202,J00121:27:H3GGKBBXX:5:1118:6614:47524,J00121:27:H3GGKBBXX:5:1213:22140:6906,J00121:27:H3GGKBBXX:5:1105:5264:24999,J00121:27:H3GGKBBXX:5:1206:25489:25896,J00121:27:H3GGKBBXX:5:1208:11688:45977;sequence=TATAGTGGGAAATTATTTAAATTTGATTTAATATTATCTTATAAATAGAAATAAGCTAGTAAATTTAATTAATATACTGACCTTTTTTAAGTTTATAAAATAGAGTCAAATTACGATCAACTA;start=367910;subtype=IES;support_ref=4;support_variant=52;type=IES;
scaffold51_18_with_IES	MILORD	internal_eliminated_sequence	367910	368030	.	.	.	ID=MILORD.18.367910.368030;Name=MILORD.18.367910.368030;bounded_by_ta=TRUE;common_boundary=LEFT;end=368030;ies_id=IESPGM.PTET51.1.18.344506;ies_left_dist=0;ies_min_dist=0;ies_right_dist=2;junction_seq=aatcaggaagcttagTAtacacaacagaattt;read_names=J00121:27:H3GGKBBXX:5:1213:7882:12374;sequence=TATAGTGGGAAATTATTTAAATTTGATTTAATATTATCTTATAAATAGAAATAAGCTAGTAAATTTAATTAATATACTGACCTTTTTTAAGTTTATAAAATAGAGTCAAATTACGATCAAC;start=367910;subtype=PARTIAL_INTERNAL;support_ref=2;support_variant=1;type=ALTERNATIVE;
scaffold51_18_with_IES	MILORD	internal_eliminated_sequence	367923	368032	.	.	.	ID=MILORD.18.367923.368032;Name=MILORD.18.367923.368032;bounded_by_ta=TRUE;common_boundary=RIGHT;end=368032;ies_id=IESPGM.PTET51.1.18.344506;ies_left_dist=-13;ies_min_dist=0;ies_right_dist=0;junction_seq=agtatagtgggaaatTAcacaacagaatttgg;read_names=J00121:27:H3GGKBBXX:5:1104:25063:42319,J00121:27:H3GGKBBXX:5:1104:25022:42284;sequence=TATTTAAATTTGATTTAATATTATCTTATAAATAGAAATAAGCTAGTAAATTTAATTAATATACTGACCTTTTTTAAGTTTATAAAATAGAGTCAAATTACGATCAACTA;start=367923;subtype=PARTIAL_INTERNAL;support_ref=1;support_variant=2;type=ALTERNATIVE;
scaffold51_18_with_IES	MILORD	internal_eliminated_sequence	368819	368855	.	.	.	ID=MILORD.18.368819.368855;Name=MILORD.18.368819.368855;bounded_by_ta=TRUE;common_boundary=RIGHT;end=368855;ies_id=IESPGM.PTET51.1.18.345303;ies_left_dist=11;ies_min_dist=0;ies_right_dist=0;junction_seq=atgataatagtctttTAacaatgataattatc;read_names=J00121:27:H3GGKBBXX:5:2115:17888:22502,J00121:27:H3GGKBBXX:5:2115:17878:22379;sequence=TACCTTACAAGTACAATCAGCATCCTATTTTTCATTA;start=368819;subtype=PARTIAL_EXTERNAL;support_ref=13;support_variant=2;type=ALTERNATIVE;
scaffold51_18_with_IES	MILORD	internal_eliminated_sequence	368830	368855	.	.	.	ID=MILORD.18.368830.368855;Name=MILORD.18.368830.368855;bounded_by_ta=TRUE;common_boundary=Both;end=368855;ies_id=IESPGM.PTET51.1.18.345303;ies_left_dist=0;ies_min_dist=0;ies_right_dist=0;junction_seq=cttttaccttacaagTAacaatgataattatc;read_names=J00121:27:H3GGKBBXX:5:2128:16457:14115,J00121:27:H3GGKBBXX:5:1225:30776:42231,J00121:27:H3GGKBBXX:5:1217:4584:14854,J00121:27:H3GGKBBXX:5:1202:18599:22010,J00121:27:H3GGKBBXX:5:1217:19624:29343,J00121:27:H3GGKBBXX:5:2109:28199:40508;sequence=TACAATCAGCATCCTATTTTTCATTA;start=368830;subtype=IES;support_ref=20;support_variant=6;type=IES;
scaffold51_18_with_IES	MILORD	internal_eliminated_sequence	369336	369399	.	.	.	ID=MILORD.18.369336.369399;Name=MILORD.18.369336.369399;bounded_by_ta=TRUE;common_boundary=Both;end=369399;ies_id=IESPGM.PTET51.1.18.345783;ies_left_dist=0;ies_min_dist=0;ies_right_dist=0;junction_seq=atccttatgtccaagTAcaactaatatcaaaa;read_names=J00121:27:H3GGKBBXX:5:2107:16001:9561,J00121:27:H3GGKBBXX:5:2107:30452:7802,J00121:27:H3GGKBBXX:5:1209:25144:8383,J00121:27:H3GGKBBXX:5:1216:27661:14818,J00121:27:H3GGKBBXX:5:1105:16041:29993,J00121:27:H3GGKBBXX:5:1114:6766:28516,J00121:27:H3GGKBBXX:5:1124:17482:20217,J00121:27:H3GGKBBXX:5:2122:16934:30345,J00121:27:H3GGKBBXX:5:2211:3802:2703,J00121:27:H3GGKBBXX:5:1223:6309:38451,J00121:27:H3GGKBBXX:5:1202:19857:18669,J00121:27:H3GGKBBXX:5:2227:4422:25263,J00121:27:H3GGKBBXX:5:1110:25124:1982,J00121:27:H3GGKBBXX:5:2103:3924:4426,J00121:27:H3GGKBBXX:5:1227:30279:15170,J00121:27:H3GGKBBXX:5:2221:11525:40631,J00121:27:H3GGKBBXX:5:2204:14387:44781;sequence=TATGGCAGATTTTATTGTGATATTTTATCAAAAAATTGAATGCTTATTTTATTCAATCTCACTT;start=369336;subtype=IES;support_ref=86;support_variant=17;type=IES;
scaffold51_18_with_IES	MILORD	internal_eliminated_sequence	369711	369736	.	.	.	ID=MILORD.18.369711.369736;Name=MILORD.18.369711.369736;bounded_by_ta=TRUE;common_boundary=Both;end=369736;ies_id=IESPGM.PTET51.1.18.346094;ies_left_dist=0;ies_min_dist=0;ies_right_dist=0;junction_seq=cttctcgcttgttgaTAcatgattcaaaaatc;read_names=J00121:27:H3GGKBBXX:5:1208:10328:9614,J00121:27:H3GGKBBXX:5:1214:6512:12673,J00121:27:H3GGKBBXX:5:2223:30634:7556,J00121:27:H3GGKBBXX:5:1214:23165:7205,J00121:27:H3GGKBBXX:5:1211:24383:44693,J00121:27:H3GGKBBXX:5:2205:14093:41634,J00121:27:H3GGKBBXX:5:1120:4888:16225,J00121:27:H3GGKBBXX:5:2123:5599:45977,J00121:27:H3GGKBBXX:5:1105:18091:12234,J00121:27:H3GGKBBXX:5:1118:20050:10669,J00121:27:H3GGKBBXX:5:1105:12023:48597,J00121:27:H3GGKBBXX:5:2212:27610:22854,J00121:27:H3GGKBBXX:5:1226:24647:39488,J00121:27:H3GGKBBXX:5:2222:6066:27795,J00121:27:H3GGKBBXX:5:1122:8826:29378,J00121:27:H3GGKBBXX:5:2113:31730:39945,J00121:27:H3GGKBBXX:5:1124:13119:33967,J00121:27:H3GGKBBXX:5:2204:6857:39506,J00121:27:H3GGKBBXX:5:2120:23449:23698,J00121:27:H3GGKBBXX:5:1115:24860:47735,J00121:27:H3GGKBBXX:5:1122:15331:22924,J00121:27:H3GGKBBXX:5:1107:7446:26388,J00121:27:H3GGKBBXX:5:2218:11424:24489,J00121:27:H3GGKBBXX:5:2215:21379:7240,J00121:27:H3GGKBBXX:5:1209:29548:25404,J00121:27:H3GGKBBXX:5:2224:21054:46029,J00121:27:H3GGKBBXX:5:2116:9414:3705,J00121:27:H3GGKBBXX:5:2222:3011:44130,J00121:27:H3GGKBBXX:5:2211:19461:38381,J00121:27:H3GGKBBXX:5:2202:9790:17263,J00121:27:H3GGKBBXX:5:2205:4026:15539,J00121:27:H3GGKBBXX:5:2108:19441:6695,J00121:27:H3GGKBBXX:5:1213:12043:24894,J00121:27:H3GGKBBXX:5:2115:23155:43023,J00121:27:H3GGKBBXX:5:1105:15595:40403,J00121:27:H3GGKBBXX:5:1106:4279:8875,J00121:27:H3GGKBBXX:5:2216:26139:33281,J00121:27:H3GGKBBXX:5:2201:9678:10000,J00121:27:H3GGKBBXX:5:1213:16650:44236,J00121:27:H3GGKBBXX:5:1226:6228:25228,J00121:27:H3GGKBBXX:5:1117:30442:12673,J00121:27:H3GGKBBXX:5:2202:7162:36763,J00121:27:H3GGKBBXX:5:2103:12408:33334,J00121:27:H3GGKBBXX:5:2222:12215:1912,J00121:27:H3GGKBBXX:5:1114:24119:40825,J00121:27:H3GGKBBXX:5:1225:12479:35286,J00121:27:H3GGKBBXX:5:2206:14245:22379,J00121:27:H3GGKBBXX:5:1223:5416:10493,J00121:27:H3GGKBBXX:5:2210:20375:31066,J00121:27:H3GGKBBXX:5:1127:25002:12849,J00121:27:H3GGKBBXX:5:2128:26463:18652,J00121:27:H3GGKBBXX:5:1110:8511:4462;sequence=TATAGCTTTGAATGGTTATCTAATGA;start=369711;subtype=IES;support_ref=12;support_variant=52;type=IES;
scaffold51_18_with_IES	MILORD	internal_eliminated_sequence	371761	371898	.	.	.	ID=MILORD.18.371761.371898;Name=MILORD.18.371761.371898;bounded_by_ta=TRUE;common_boundary=Both;end=371898;ies_id=IESPGM.PTET51.1.18.348118;ies_left_dist=0;ies_min_dist=0;ies_right_dist=0;junction_seq=gattattttggaaacTAtcataatcaacatgg;read_names=J00121:27:H3GGKBBXX:5:2226:13078:38504,J00121:27:H3GGKBBXX:5:2211:20009:29167,J00121:27:H3GGKBBXX:5:1225:16711:6783,J00121:27:H3GGKBBXX:5:1214:21724:31189,J00121:27:H3GGKBBXX:5:2104:9851:15328,J00121:27:H3GGKBBXX:5:1220:17503:11038,J00121:27:H3GGKBBXX:5:1108:23328:30872,J00121:27:H3GGKBBXX:5:1101:28879:41757,J00121:27:H3GGKBBXX:5:1102:27712:29360,J00121:27:H3GGKBBXX:5:2128:26037:10809,J00121:27:H3GGKBBXX:5:1219:23054:28393,J00121:27:H3GGKBBXX:5:2102:27580:34723,J00121:27:H3GGKBBXX:5:1201:16051:18405,J00121:27:H3GGKBBXX:5:2211:31182:39523,J00121:27:H3GGKBBXX:5:1212:17208:3881,J00121:27:H3GGKBBXX:5:2224:27519:43304,J00121:27:H3GGKBBXX:5:1211:12702:21184,J00121:27:H3GGKBBXX:5:1104:3660:22116,J00121:27:H3GGKBBXX:5:1114:22161:43867,J00121:27:H3GGKBBXX:5:1115:12601:13693,J00121:27:H3GGKBBXX:5:2117:9151:34512,J00121:27:H3GGKBBXX:5:2218:24596:8383,J00121:27:H3GGKBBXX:5:2108:11677:29571,J00121:27:H3GGKBBXX:5:2207:7527:6589,J00121:27:H3GGKBBXX:5:2119:8126:13746,J00121:27:H3GGKBBXX:5:1124:16508:13324,J00121:27:H3GGKBBXX:5:2120:15118:29307,J00121:27:H3GGKBBXX:5:1218:27143:18212,J00121:27:H3GGKBBXX:5:2111:20070:19531,J00121:27:H3GGKBBXX:5:1120:28412:43198,J00121:27:H3GGKBBXX:5:1104:22648:24525,J00121:27:H3GGKBBXX:5:2226:20912:31189,J00121:27:H3GGKBBXX:5:1214:6837:21922,J00121:27:H3GGKBBXX:5:2215:21521:24015,J00121:27:H3GGKBBXX:5:2110:13535:42495,J00121:27:H3GGKBBXX:5:1110:10389:42214,J00121:27:H3GGKBBXX:5:1227:19664:28498,J00121:27:H3GGKBBXX:5:1124:23652:3407,J00121:27:H3GGKBBXX:5:1118:18396:24507,J00121:27:H3GGKBBXX:5:2214:9617:40491,J00121:27:H3GGKBBXX:5:2210:18781:38609,J00121:27:H3GGKBBXX:5:2217:6745:28024,J00121:27:H3GGKBBXX:5:1219:22019:45168,J00121:27:H3GGKBBXX:5:1127:7872:19671,J00121:27:H3GGKBBXX:5:1127:13088:9262,J00121:27:H3GGKBBXX:5:1124:28899:30749,J00121:27:H3GGKBBXX:5:2228:3325:34969,J00121:27:H3GGKBBXX:5:2115:14286:48931,J00121:27:H3GGKBBXX:5:1226:21085:43972,J00121:27:H3GGKBBXX:5:1104:18416:34178,J00121:27:H3GGKBBXX:5:2225:3792:16120,J00121:27:H3GGKBBXX:5:1121:22414:20287,J00121:27:H3GGKBBXX:5:2211:31872:37624,J00121:27:H3GGKBBXX:5:2103:16224:37097,J00121:27:H3GGKBBXX:5:1213:26403:19179,J00121:27:H3GGKBBXX:5:1126:23348:2387;sequence=TACAAACGGTTTCAATAATTTTATATGAAAATATTTCTTTGCTTTTTAAAATCACTACATTTTGTGATTAAAAAGCATTTCTAACTTATTCACAATTAAAATAAATATGATTAAACTCTTAGATATACAATTCGATTG;start=371761;subtype=IES;support_ref=0;support_variant=56;type=IES;
scaffold51_18_with_IES	MILORD	internal_eliminated_sequence	371761	371903	.	.	.	ID=MILORD.18.371761.371903;Name=MILORD.18.371761.371903;bounded_by_ta=TRUE;common_boundary=LEFT;end=371903;ies_id=IESPGM.PTET51.1.18.348118;ies_left_dist=0;ies_min_dist=0;ies_right_dist=-5;junction_seq=gattattttggaaacTAatcaacatggaaatt;read_names=J00121:27:H3GGKBBXX:5:1117:1915:8365;sequence=TACAAACGGTTTCAATAATTTTATATGAAAATATTTCTTTGCTTTTTAAAATCACTACATTTTGTGATTAAAAAGCATTTCTAACTTATTCACAATTAAAATAAATATGATTAAACTCTTAGATATACAATTCGATTGTATCA;start=371761;subtype=PARTIAL_EXTERNAL;support_ref=0;support_variant=1;type=ALTERNATIVE;
scaffold51_18_with_IES	MILORD	internal_eliminated_sequence	372658	372684	.	.	.	ID=MILORD.18.372658.372684;Name=MILORD.18.372658.372684;bounded_by_ta=TRUE;common_boundary=None;end=372684;ies_id=IESPGM.PTET51.1.18.348118;ies_left_dist=-897;ies_min_dist=786;ies_right_dist=-786;junction_seq=tacttggacctctagTAtattctgtttcatca;read_names=J00121:27:H3GGKBBXX:5:1224:27417:32965,J00121:27:H3GGKBBXX:5:1112:29112:8154;sequence=TATGAGTAGGTTTGCGATCATCAACTG;start=372658;subtype=MAC;support_ref=244;support_variant=2;type=CRYPTIC;
scaffold51_18_with_IES	MILORD	internal_eliminated_sequence	373926	374004	.	.	.	ID=MILORD.18.373926.374004;Name=MILORD.18.373926.374004;bounded_by_ta=TRUE;common_boundary=Both;end=374004;ies_id=IESPGM.PTET51.1.18.350145;ies_left_dist=0;ies_min_dist=0;ies_right_dist=0;junction_seq=agacttgacatttggTAgaataataccaaatt;read_names=J00121:27:H3GGKBBXX:5:1201:6735:36974,J00121:27:H3GGKBBXX:5:1220:7973:5042,J00121:27:H3GGKBBXX:5:2121:5690:6431,J00121:27:H3GGKBBXX:5:2125:23906:31523,J00121:27:H3GGKBBXX:5:2118:16995:35690,J00121:27:H3GGKBBXX:5:2108:8126:39172,J00121:27:H3GGKBBXX:5:1101:30959:32842,J00121:27:H3GGKBBXX:5:1120:10724:20850,J00121:27:H3GGKBBXX:5:1207:9770:9596,J00121:27:H3GGKBBXX:5:1228:6055:23065,J00121:27:H3GGKBBXX:5:2121:20080:38609,J00121:27:H3GGKBBXX:5:1103:18446:38029,J00121:27:H3GGKBBXX:5:2120:3782:1050,J00121:27:H3GGKBBXX:5:2122:22993:39436,J00121:27:H3GGKBBXX:5:1104:12378:43093,J00121:27:H3GGKBBXX:5:1109:3589:38592,J00121:27:H3GGKBBXX:5:2213:26068:37624,J00121:27:H3GGKBBXX:5:2120:12713:30626,J00121:27:H3GGKBBXX:5:2210:4401:35778,J00121:27:H3GGKBBXX:5:2207:11535:29466,J00121:27:H3GGKBBXX:5:1209:20009:11477,J00121:27:H3GGKBBXX:5:1110:14164:36130,J00121:27:H3GGKBBXX:5:1112:25784:37589,J00121:27:H3GGKBBXX:5:1101:29731:32437,J00121:27:H3GGKBBXX:5:1120:27844:41862,J00121:27:H3GGKBBXX:5:2219:9628:26054,J00121:27:H3GGKBBXX:5:2208:21339:20076,J00121:27:H3GGKBBXX:5:1105:25043:35391,J00121:27:H3GGKBBXX:5:2209:20354:48087,J00121:27:H3GGKBBXX:5:1218:6218:42478,J00121:27:H3GGKBBXX:5:2114:29477:30556,J00121:27:H3GGKBBXX:5:2226:26311:3723,J00121:27:H3GGKBBXX:5:2201:7862:46381,J00121:27:H3GGKBBXX:5:1202:14468:47770,J00121:27:H3GGKBBXX:5:2203:5274:24806;sequence=TATAGGTTAATTATTTAATTATTGAATTTTTTTAATTTAATATAAATTATTTCGTACTTAAAATTATAATATCCAACTA;start=373926;subtype=IES;support_ref=2;support_variant=35;type=IES;
scaffold51_18_with_IES	MILORD	internal_eliminated_sequence	374367	374414	.	.	.	ID=MILORD.18.374367.374414;Name=MILORD.18.374367.374414;bounded_by_ta=TRUE;common_boundary=RIGHT;end=374414;ies_id=IESPGM.PTET51.1.18.350526;ies_left_dist=19;ies_min_dist=0;ies_right_dist=0;junction_seq=ccttaagaattttctTActtgagtttgtaaaa;read_names=J00121:27:H3GGKBBXX:5:2201:29630:38697;sequence=TATTTATAATGTATTCATGTAAAGCTAAATGGATAGCTTACTTAAGCA;start=374367;subtype=PARTIAL_EXTERNAL;support_ref=23;support_variant=1;type=ALTERNATIVE;
scaffold51_18_with_IES	MILORD	internal_eliminated_sequence	374371	374414	.	.	.	ID=MILORD.18.374371.374414;Name=MILORD.18.374371.374414;bounded_by_ta=TRUE;common_boundary=RIGHT;end=374414;ies_id=IESPGM.PTET51.1.18.350526;ies_left_dist=15;ies_min_dist=0;ies_right_dist=0;junction_seq=aagaattttcttattTActtgagtttgtaaaa;read_names=J00121:27:H3GGKBBXX:5:2117:7791:11653;sequence=TATAATGTATTCATGTAAAGCTAAATGGATAGCTTACTTAAGCA;start=374371;subtype=PARTIAL_EXTERNAL;support_ref=20;support_variant=1;type=ALTERNATIVE;
scaffold51_18_with_IES	MILORD	internal_eliminated_sequence	374386	374414	.	.	.	ID=MILORD.18.374386.374414;Name=MILORD.18.374386.374414;bounded_by_ta=TRUE;common_boundary=Both;end=374414;ies_id=IESPGM.PTET51.1.18.350526;ies_left_dist=0;ies_min_dist=0;ies_right_dist=0;junction_seq=tataatgtattcatgTActtgagtttgtaaaa;read_names=J00121:27:H3GGKBBXX:5:2214:4553:46803,J00121:27:H3GGKBBXX:5:1218:4584:9016,J00121:27:H3GGKBBXX:5:2212:6289:4338,J00121:27:H3GGKBBXX:5:2101:22465:33387,J00121:27:H3GGKBBXX:5:1110:6603:24612,J00121:27:H3GGKBBXX:5:1119:25104:6730,J00121:27:H3GGKBBXX:5:1113:32065:38029,J00121:27:H3GGKBBXX:5:1123:14083:42987,J00121:27:H3GGKBBXX:5:2209:23226:9913,J00121:27:H3GGKBBXX:5:1220:13382:21447,J00121:27:H3GGKBBXX:5:1223:24231:37677,J00121:27:H3GGKBBXX:5:1223:14742:32420,J00121:27:H3GGKBBXX:5:2228:5081:20955,J00121:27:H3GGKBBXX:5:2205:25459:33651,J00121:27:H3GGKBBXX:5:2117:9831:4110,J00121:27:H3GGKBBXX:5:2111:6989:20709,J00121:27:H3GGKBBXX:5:2212:12642:11583,J00121:27:H3GGKBBXX:5:1222:10064:28217,J00121:27:H3GGKBBXX:5:1219:22871:33387,J00121:27:H3GGKBBXX:5:2114:20405:46240,J00121:27:H3GGKBBXX:5:1115:23115:28569,J00121:27:H3GGKBBXX:5:1215:25611:24032,J00121:27:H3GGKBBXX:5:2228:26758:30485,J00121:27:H3GGKBBXX:5:1205:28940:3846,J00121:27:H3GGKBBXX:5:1204:18132:6185,J00121:27:H3GGKBBXX:5:1210:20293:13236,J00121:27:H3GGKBBXX:5:2115:21978:17280,J00121:27:H3GGKBBXX:5:2102:13687:38539,J00121:27:H3GGKBBXX:5:1112:26981:48526,J00121:27:H3GGKBBXX:5:1103:22820:14414,J00121:27:H3GGKBBXX:5:2112:26443:6378,J00121:27:H3GGKBBXX:5:1213:2270:29976,J00121:27:H3GGKBBXX:5:1119:22790:35743,J00121:27:H3GGKBBXX:5:1215:27032:25263,J00121:27:H3GGKBBXX:5:1207:16559:22098,J00121:27:H3GGKBBXX:5:2225:23490:45080,J00121:27:H3GGKBBXX:5:1219:26372:26406,J00121:27:H3GGKBBXX:5:2111:9120:16172,J00121:27:H3GGKBBXX:5:1101:3518:35409,J00121:27:H3GGKBBXX:5:2222:3914:10985,J00121:27:H3GGKBBXX:5:1108:9678:47419,J00121:27:H3GGKBBXX:5:2104:18284:17280,J00121:27:H3GGKBBXX:5:1105:16264:16629;sequence=TAAAGCTAAATGGATAGCTTACTTAAGCA;start=374386;subtype=IES;support_ref=45;support_variant=43;type=IES;
scaffold51_18_with_IES	MILORD	internal_eliminated_sequence	374386	374426	.	.	.	ID=MILORD.18.374386.374426;Name=MILORD.18.374386.374426;bounded_by_ta=TRUE;common_boundary=LEFT;end=374426;ies_id=IESPGM.PTET51.1.18.350526;ies_left_dist=0;ies_min_dist=0;ies_right_dist=-12;junction_seq=tataatgtattcatgTAaaactctaaagttaa;read_names=J00121:27:H3GGKBBXX:5:2212:23713:49089;sequence=TAAAGCTAAATGGATAGCTTACTTAAGCATACTTGAGTTTG;start=374386;subtype=PARTIAL_EXTERNAL;support_ref=15;support_variant=1;type=ALTERNATIVE;
scaffold51_18_with_IES	MILORD	internal_eliminated_sequence	374858	375077	.	.	.	ID=MILORD.18.374858.375077;Name=MILORD.18.374858.375077;bounded_by_ta=TRUE;common_boundary=RIGHT;end=375077;ies_id=IESPGM.PTET51.1.18.350972;ies_left_dist=3;ies_min_dist=0;ies_right_dist=0;junction_seq=agccaggaaataatgTAtcattacccttaagc;read_names=J00121:27:H3GGKBBXX:5:1106:27610:11108;sequence=TAATATAGCATGTGCATAAAAATATTATCAATATGGTAATTAAAGATAAAATAAAATTATATTGTTAATAATATTTATTTAAAAATCATCGAAGATTCAATTTTAATCTACAATCGAAAATTAAAAACAACCGAGGCTAAAAAGCTGGTTATAATATTTTAGACATATCTATTTATTATGTGTTCAGAGACTTTTGAGAAGATCTTCTACGCATACAGTG;start=374858;subtype=PARTIAL_EXTERNAL;support_ref=41;support_variant=1;type=ALTERNATIVE;
scaffold51_18_with_IES	MILORD	internal_eliminated_sequence	374861	375070	.	.	.	ID=MILORD.18.374861.375070;Name=MILORD.18.374861.375070;bounded_by_ta=TRUE;common_boundary=LEFT;end=375070;ies_id=IESPGM.PTET51.1.18.350972;ies_left_dist=0;ies_min_dist=0;ies_right_dist=7;junction_seq=caggaaataatgtaaTAcagtgtatcattacc;read_names=J00121:27:H3GGKBBXX:5:1205:22556:34741;sequence=TATAGCATGTGCATAAAAATATTATCAATATGGTAATTAAAGATAAAATAAAATTATATTGTTAATAATATTTATTTAAAAATCATCGAAGATTCAATTTTAATCTACAATCGAAAATTAAAAACAACCGAGGCTAAAAAGCTGGTTATAATATTTTAGACATATCTATTTATTATGTGTTCAGAGACTTTTGAGAAGATCTTCTACGCA;start=374861;subtype=PARTIAL_INTERNAL;support_ref=39;support_variant=1;type=ALTERNATIVE;
scaffold51_18_with_IES	MILORD	internal_eliminated_sequence	374861	375077	.	.	.	ID=MILORD.18.374861.375077;Name=MILORD.18.374861.375077;bounded_by_ta=TRUE;common_boundary=Both;end=375077;ies_id=IESPGM.PTET51.1.18.350972;ies_left_dist=0;ies_min_dist=0;ies_right_dist=0;junction_seq=caggaaataatgtaaTAtcattacccttaagc;read_names=J00121:27:H3GGKBBXX:5:1101:3457:29817,J00121:27:H3GGKBBXX:5:1111:8948:26353,J00121:27:H3GGKBBXX:5:1119:26717:31259,J00121:27:H3GGKBBXX:5:1217:28371:34899,J00121:27:H3GGKBBXX:5:1118:7314:34459,J00121:27:H3GGKBBXX:5:1127:10957:28358,J00121:27:H3GGKBBXX:5:2101:13849:5130,J00121:27:H3GGKBBXX:5:1115:17675:34864,J00121:27:H3GGKBBXX:5:2228:3356:44834,J00121:27:H3GGKBBXX:5:2125:28858:47665,J00121:27:H3GGKBBXX:5:1116:26575:3266,J00121:27:H3GGKBBXX:5:1216:20364:25597,J00121:27:H3GGKBBXX:5:1211:25794:36974,J00121:27:H3GGKBBXX:5:1220:12236:48685,J00121:27:H3GGKBBXX:5:1210:12459:6871,J00121:27:H3GGKBBXX:5:2211:21592:44535,J00121:27:H3GGKBBXX:5:2206:16478:19531,J00121:27:H3GGKBBXX:5:1119:9607:12796,J00121:27:H3GGKBBXX:5:2115:17198:14766;sequence=TATAGCATGTGCATAAAAATATTATCAATATGGTAATTAAAGATAAAATAAAATTATATTGTTAATAATATTTATTTAAAAATCATCGAAGATTCAATTTTAATCTACAATCGAAAATTAAAAACAACCGAGGCTAAAAAGCTGGTTATAATATTTTAGACATATCTATTTATTATGTGTTCAGAGACTTTTGAGAAGATCTTCTACGCATACAGTG;start=374861;subtype=IES;support_ref=78;support_variant=19;type=IES;
scaffold51_18_with_IES	MILORD	internal_eliminated_sequence	376652	376679	.	.	.	ID=MILORD.18.376652.376679;Name=MILORD.18.376652.376679;bounded_by_ta=TRUE;common_boundary=Both;end=376679;ies_id=IESPGM.PTET51.1.18.352546;ies_left_dist=0;ies_min_dist=0;ies_right_dist=0;junction_seq=ttcagatctaaattgTActtaaacataatgat;read_names=J00121:27:H3GGKBBXX:5:1201:8095:25474,J00121:27:H3GGKBBXX:5:1116:4827:32050,J00121:27:H3GGKBBXX:5:1117:19370:15715,J00121:27:H3GGKBBXX:5:2214:24972:21623,J00121:27:H3GGKBBXX:5:1113:16336:35989,J00121:27:H3GGKBBXX:5:1111:24708:37097,J00121:27:H3GGKBBXX:5:2202:13027:33105,J00121:27:H3GGKBBXX:5:2210:14894:46610,J00121:27:H3GGKBBXX:5:2212:3123:8066,J00121:27:H3GGKBBXX:5:1216:16833:42126,J00121:27:H3GGKBBXX:5:2227:8024:13886,J00121:27:H3GGKBBXX:5:2217:11363:47524,J00121:27:H3GGKBBXX:5:2219:31050:38873,J00121:27:H3GGKBBXX:5:1226:19806:5077,J00121:27:H3GGKBBXX:5:2228:27509:6536,J00121:27:H3GGKBBXX:5:1207:10439:25457,J00121:27:H3GGKBBXX:5:2105:28889:9526,J00121:27:H3GGKBBXX:5:1111:4442:27971,J00121:27:H3GGKBBXX:5:1224:13464:44939,J00121:27:H3GGKBBXX:5:2221:12378:3565,J00121:27:H3GGKBBXX:5:2213:20202:22045,J00121:27:H3GGKBBXX:5:2210:30421:48263,J00121:27:H3GGKBBXX:5:2212:9222:39348,J00121:27:H3GGKBBXX:5:1208:10318:9631,J00121:27:H3GGKBBXX:5:2103:8511:18810,J00121:27:H3GGKBBXX:5:1214:28544:39383;sequence=TAAAGTTTAAATAAGTATATATTAAATA;start=376652;subtype=IES;support_ref=0;support_variant=26;type=IES;
scaffold51_18_with_IES	MILORD	internal_eliminated_sequence	377339	377458	.	.	.	ID=MILORD.18.377339.377458;Name=MILORD.18.377339.377458;bounded_by_ta=TRUE;common_boundary=RIGHT;end=377458;ies_id=IESPGM.PTET51.1.18.353233;ies_left_dist=28;ies_min_dist=0;ies_right_dist=0;junction_seq=tttaaacaattggagTActtctaattgcaaat;read_names=J00121:27:H3GGKBBXX:5:1118:26534:13113,J00121:27:H3GGKBBXX:5:1118:26555:13183;sequence=TATCTCTAACAGGTTCCTGCTTTCCTTTTACACATAAATAAATTAATTATCTAATATAAAACTAATATTGTTTTGTGAATTTTTTGTAGAAGAATTTAAAAAAATTATTTGATTTAGCCT;start=377339;subtype=PARTIAL_EXTERNAL;support_ref=11;support_variant=2;type=ALTERNATIVE;
scaffold51_18_with_IES	MILORD	internal_eliminated_sequence	377367	377458	.	.	.	ID=MILORD.18.377367.377458;Name=MILORD.18.377367.377458;bounded_by_ta=TRUE;common_boundary=Both;end=377458;ies_id=IESPGM.PTET51.1.18.353233;ies_left_dist=0;ies_min_dist=0;ies_right_dist=0;junction_seq=ttcctgctttcctttTActtctaattgcaaat;read_names=J00121:27:H3GGKBBXX:5:2123:6674:13377,J00121:27:H3GGKBBXX:5:1205:4980:31681,J00121:27:H3GGKBBXX:5:1209:26321:24841,J00121:27:H3GGKBBXX:5:2206:23541:28674,J00121:27:H3GGKBBXX:5:1127:19096:17245,J00121:27:H3GGKBBXX:5:1226:26240:18300,J00121:27:H3GGKBBXX:5:2216:16853:18388,J00121:27:H3GGKBBXX:5:2216:25367:20129,J00121:27:H3GGKBBXX:5:2225:23683:8066,J00121:27:H3GGKBBXX:5:1217:21237:41845,J00121:27:H3GGKBBXX:5:1219:24748:7556,J00121:27:H3GGKBBXX:5:2210:10947:19970,J00121:27:H3GGKBBXX:5:2101:30655:24718,J00121:27:H3GGKBBXX:5:1105:25307:4620,J00121:27:H3GGKBBXX:5:1204:5842:35356,J00121:27:H3GGKBBXX:5:1118:6593:37994,J00121:27:H3GGKBBXX:5:2219:19583:1103,J00121:27:H3GGKBBXX:5:1209:12885:16577,J00121:27:H3GGKBBXX:5:2219:25712:48087,J00121:27:H3GGKBBXX:5:1204:26463:5253;sequence=TACACATAAATAAATTAATTATCTAATATAAAACTAATATTGTTTTGTGAATTTTTTGTAGAAGAATTTAAAAAAATTATTTGATTTAGCCT;start=377367;subtype=IES;support_ref=4;support_variant=20;type=IES;
scaffold51_18_with_IES	MILORD	internal_eliminated_sequence	377367	377464	.	.	.	ID=MILORD.18.377367.377464;Name=MILORD.18.377367.377464;bounded_by_ta=TRUE;common_boundary=LEFT;end=377464;ies_id=IESPGM.PTET51.1.18.353233;ies_left_dist=0;ies_min_dist=0;ies_right_dist=-6;junction_seq=ttcctgctttcctttTAattgcaaattttggg;read_names=J00121:27:H3GGKBBXX:5:1104:10947:31751;sequence=TACACATAAATAAATTAATTATCTAATATAAAACTAATATTGTTTTGTGAATTTTTTGTAGAAGAATTTAAAAAAATTATTTGATTTAGCCTTACTTC;start=377367;subtype=PARTIAL_EXTERNAL;support_ref=2;support_variant=1;type=ALTERNATIVE;
scaffold51_18_with_IES	MILORD	internal_eliminated_sequence	377367	377452	.	.	.	ID=MILORD.18.377367.377452;Name=MILORD.18.377367.377452;bounded_by_ta=TRUE;common_boundary=LEFT;end=377452;ies_id=IESPGM.PTET51.1.18.353233;ies_left_dist=0;ies_min_dist=0;ies_right_dist=6;junction_seq=ttcctgctttcctttTAgccttacttctaatt;read_names=J00121:27:H3GGKBBXX:5:1226:14255:48280;sequence=TACACATAAATAAATTAATTATCTAATATAAAACTAATATTGTTTTGTGAATTTTTTGTAGAAGAATTTAAAAAAATTATTTGATT;start=377367;subtype=PARTIAL_INTERNAL;support_ref=2;support_variant=1;type=ALTERNATIVE;
scaffold51_18_with_IES	MILORD	internal_eliminated_sequence	377981	378008	.	.	.	ID=MILORD.18.377981.378008;Name=MILORD.18.377981.378008;bounded_by_ta=TRUE;common_boundary=Both;end=378008;ies_id=IESPGM.PTET51.1.18.353755;ies_left_dist=0;ies_min_dist=0;ies_right_dist=0;junction_seq=atttcaggtgataagTAataaggagttcctac;read_names=J00121:27:H3GGKBBXX:5:2213:16681:27127,J00121:27:H3GGKBBXX:5:2225:30716:10018,J00121:27:H3GGKBBXX:5:1220:24079:3266,J00121:27:H3GGKBBXX:5:2220:28869:22221,J00121:27:H3GGKBBXX:5:2125:25773:23012,J00121:27:H3GGKBBXX:5:1127:23490:9596,J00121:27:H3GGKBBXX:5:1214:18497:45045,J00121:27:H3GGKBBXX:5:1113:13149:3987,J00121:27:H3GGKBBXX:5:1227:27052:19988,J00121:27:H3GGKBBXX:5:1125:16752:36956,J00121:27:H3GGKBBXX:5:1217:5568:46170,J00121:27:H3GGKBBXX:5:2119:9069:47032,J00121:27:H3GGKBBXX:5:2114:30168:36499,J00121:27:H3GGKBBXX:5:2211:16234:12040,J00121:27:H3GGKBBXX:5:1103:27184:9737,J00121:27:H3GGKBBXX:5:1113:30015:17913,J00121:27:H3GGKBBXX:5:2206:22221:16260,J00121:27:H3GGKBBXX:5:2209:21531:44253,J00121:27:H3GGKBBXX:5:1219:22181:26775,J00121:27:H3GGKBBXX:5:1208:31071:3881,J00121:27:H3GGKBBXX:5:1216:18345:44922,J00121:27:H3GGKBBXX:5:1108:21887:10405,J00121:27:H3GGKBBXX:5:1115:24931:5833,J00121:27:H3GGKBBXX:5:2228:6106:8101,J00121:27:H3GGKBBXX:5:1206:27854:17825,J00121:27:H3GGKBBXX:5:2119:7090:35936,J00121:27:H3GGKBBXX:5:1108:30533:3688,J00121:27:H3GGKBBXX:5:1204:6167:7082,J00121:27:H3GGKBBXX:5:1212:10592:41440,J00121:27:H3GGKBBXX:5:1103:20537:24771,J00121:27:H3GGKBBXX:5:1103:11880:32877,J00121:27:H3GGKBBXX:5:1207:9333:32508,J00121:27:H3GGKBBXX:5:2104:26666:30644,J00121:27:H3GGKBBXX:5:2117:20334:12146,J00121:27:H3GGKBBXX:5:2207:24485:24331,J00121:27:H3GGKBBXX:5:2213:16559:27127,J00121:27:H3GGKBBXX:5:1213:18365:3248,J00121:27:H3GGKBBXX:5:2101:28940:40315,J00121:27:H3GGKBBXX:5:1121:16082:38257,J00121:27:H3GGKBBXX:5:1104:23937:43955,J00121:27:H3GGKBBXX:5:2227:19228:1543,J00121:27:H3GGKBBXX:5:1228:21217:25949,J00121:27:H3GGKBBXX:5:1218:27072:21782,J00121:27:H3GGKBBXX:5:2228:16112:21535,J00121:27:H3GGKBBXX:5:1124:10155:25246,J00121:27:H3GGKBBXX:5:2110:5304:47893,J00121:27:H3GGKBBXX:5:2224:20364:3547,J00121:27:H3GGKBBXX:5:1110:16782:16331;sequence=TATGGATATTTGAATGTGATCTTAACTA;start=377981;subtype=IES;support_ref=6;support_variant=48;type=IES;
scaffold51_18_with_IES	MILORD	internal_eliminated_sequence	382892	382959	.	.	.	ID=MILORD.18.382892.382959;Name=MILORD.18.382892.382959;bounded_by_ta=TRUE;common_boundary=RIGHT;end=382959;ies_id=IESPGM.PTET51.1.18.358648;ies_left_dist=10;ies_min_dist=0;ies_right_dist=0;junction_seq=agattcaacatagttTAccaaagaggtcaccc;read_names=J00121:27:H3GGKBBXX:5:1104:22485:34618,J00121:27:H3GGKBBXX:5:2209:13159:3231,J00121:27:H3GGKBBXX:5:1214:7192:16524,J00121:27:H3GGKBBXX:5:2226:22272:34459;sequence=TATGGCTATGTACAATTAAATTATAAATAATTATTTAATAAAAATATGAATTCCTCAAAATGTGACCA;start=382892;subtype=PARTIAL_EXTERNAL;support_ref=14;support_variant=4;type=ALTERNATIVE;
scaffold51_18_with_IES	MILORD	internal_eliminated_sequence	382902	382959	.	.	.	ID=MILORD.18.382902.382959;Name=MILORD.18.382902.382959;bounded_by_ta=TRUE;common_boundary=Both;end=382959;ies_id=IESPGM.PTET51.1.18.358648;ies_left_dist=0;ies_min_dist=0;ies_right_dist=0;junction_seq=tagtttatggctatgTAccaaagaggtcaccc;read_names=J00121:27:H3GGKBBXX:5:2220:26311:21588,J00121:27:H3GGKBBXX:5:2226:23896:24226,J00121:27:H3GGKBBXX:5:2215:2392:34477,J00121:27:H3GGKBBXX:5:2222:13017:18458,J00121:27:H3GGKBBXX:5:1227:21278:6501,J00121:27:H3GGKBBXX:5:1125:30279:4831,J00121:27:H3GGKBBXX:5:2121:18933:8734,J00121:27:H3GGKBBXX:5:1210:23622:10528,J00121:27:H3GGKBBXX:5:2209:7517:16911,J00121:27:H3GGKBBXX:5:2215:11140:30679,J00121:27:H3GGKBBXX:5:1111:10845:41317,J00121:27:H3GGKBBXX:5:2212:27904:26916,J00121:27:H3GGKBBXX:5:1117:5619:31734,J00121:27:H3GGKBBXX:5:2228:18487:15909,J00121:27:H3GGKBBXX:5:1209:16620:19882,J00121:27:H3GGKBBXX:5:2202:19969:6343,J00121:27:H3GGKBBXX:5:1107:13413:14326,J00121:27:H3GGKBBXX:5:2224:24322:33404,J00121:27:H3GGKBBXX:5:1111:12804:22063,J00121:27:H3GGKBBXX:5:1213:18548:16506,J00121:27:H3GGKBBXX:5:1205:26423:40948,J00121:27:H3GGKBBXX:5:1123:14955:35075,J00121:27:H3GGKBBXX:5:1116:8166:9737,J00121:27:H3GGKBBXX:5:2212:19492:5270,J00121:27:H3GGKBBXX:5:1224:15605:33387,J00121:27:H3GGKBBXX:5:1101:11424:22450,J00121:27:H3GGKBBXX:5:2218:12185:29747,J00121:27:H3GGKBBXX:5:2202:18152:26828,J00121:27:H3GGKBBXX:5:1208:9201:20850,J00121:27:H3GGKBBXX:5:1110:29173:29219,J00121:27:H3GGKBBXX:5:2109:24556:40737,J00121:27:H3GGKBBXX:5:2113:20354:34336,J00121:27:H3GGKBBXX:5:2102:14854:4303,J00121:27:H3GGKBBXX:5:1126:11201:19003,J00121:27:H3GGKBBXX:5:1126:11190:18880,J00121:27:H3GGKBBXX:5:2115:28280:40367,J00121:27:H3GGKBBXX:5:1106:11982:25703,J00121:27:H3GGKBBXX:5:2216:17908:40473,J00121:27:H3GGKBBXX:5:1120:19857:7169,J00121:27:H3GGKBBXX:5:1107:22495:44412,J00121:27:H3GGKBBXX:5:2211:1539:21465,J00121:27:H3GGKBBXX:5:2126:29041:43198,J00121:27:H3GGKBBXX:5:2224:14062:4866,J00121:27:H3GGKBBXX:5:1104:11069:46873,J00121:27:H3GGKBBXX:5:2216:22353:27602,J00121:27:H3GGKBBXX:5:2220:20364:36745,J00121:27:H3GGKBBXX:5:2225:23886:9930,J00121:27:H3GGKBBXX:5:2227:29782:39594,J00121:27:H3GGKBBXX:5:1122:28666:10264,J00121:27:H3GGKBBXX:5:1217:19431:23522,J00121:27:H3GGKBBXX:5:2113:23145:6536,J00121:27:H3GGKBBXX:5:1107:23926:43515,J00121:27:H3GGKBBXX:5:1228:16518:46082,J00121:27:H3GGKBBXX:5:1110:23632:14097,J00121:27:H3GGKBBXX:5:2118:27904:8453,J00121:27:H3GGKBBXX:5:2104:16965:35497;sequence=TACAATTAAATTATAAATAATTATTTAATAAAAATATGAATTCCTCAAAATGTGACCA;start=382902;subtype=IES;support_ref=0;support_variant=56;type=IES;
scaffold51_18_with_IES	MILORD	internal_eliminated_sequence	382913	382959	.	.	.	ID=MILORD.18.382913.382959;Name=MILORD.18.382913.382959;bounded_by_ta=TRUE;common_boundary=RIGHT;end=382959;ies_id=IESPGM.PTET51.1.18.358648;ies_left_dist=-11;ies_min_dist=0;ies_right_dist=0;junction_seq=tatgtacaattaaatTAccaaagaggtcaccc;read_names=J00121:27:H3GGKBBXX:5:2219:24170:6835;sequence=TATAAATAATTATTTAATAAAAATATGAATTCCTCAAAATGTGACCA;start=382913;subtype=PARTIAL_INTERNAL;support_ref=0;support_variant=1;type=ALTERNATIVE;
scaffold51_18_with_IES	MILORD	internal_eliminated_sequence	383127	383172	.	.	.	ID=MILORD.18.383127.383172;Name=MILORD.18.383127.383172;bounded_by_ta=TRUE;common_boundary=Both;end=383172;ies_id=IESPGM.PTET51.1.18.358815;ies_left_dist=0;ies_min_dist=0;ies_right_dist=0;junction_seq=agaaaaaagttgttaTAataattagaaaatga;read_names=J00121:27:H3GGKBBXX:5:2118:26565:48192,J00121:27:H3GGKBBXX:5:1127:28442:31259,J00121:27:H3GGKBBXX:5:1213:11069:42618,J00121:27:H3GGKBBXX:5:1113:6532:11161,J00121:27:H3GGKBBXX:5:1108:6766:15539,J00121:27:H3GGKBBXX:5:2211:4990:46504,J00121:27:H3GGKBBXX:5:2123:23571:36323,J00121:27:H3GGKBBXX:5:1208:3863:38609,J00121:27:H3GGKBBXX:5:1101:23612:21764,J00121:27:H3GGKBBXX:5:2224:28757:24278,J00121:27:H3GGKBBXX:5:2210:17645:48175,J00121:27:H3GGKBBXX:5:2103:18487:7926,J00121:27:H3GGKBBXX:5:1105:3468:20304,J00121:27:H3GGKBBXX:5:1115:10673:1842,J00121:27:H3GGKBBXX:5:1228:11140:35778,J00121:27:H3GGKBBXX:5:1101:7882:20920,J00121:27:H3GGKBBXX:5:2119:17411:39717,J00121:27:H3GGKBBXX:5:1218:28189:23681,J00121:27:H3GGKBBXX:5:1219:12357:41018,J00121:27:H3GGKBBXX:5:1226:18619:43111,J00121:27:H3GGKBBXX:5:2205:22546:9789,J00121:27:H3GGKBBXX:5:2215:5132:31206,J00121:27:H3GGKBBXX:5:2224:24779:34688,J00121:27:H3GGKBBXX:5:2113:14336:23171,J00121:27:H3GGKBBXX:5:1225:27793:19056,J00121:27:H3GGKBBXX:5:2208:27833:45607,J00121:27:H3GGKBBXX:5:2101:4777:34776,J00121:27:H3GGKBBXX:5:1214:27346:11565,J00121:27:H3GGKBBXX:5:2201:8836:48913,J00121:27:H3GGKBBXX:5:2112:32522:35585,J00121:27:H3GGKBBXX:5:2218:24403:24050,J00121:27:H3GGKBBXX:5:1106:26007:34213,J00121:27:H3GGKBBXX:5:2226:12520:13201;sequence=TATACTTAAATGGTTAATTGTAAATAATCAAAGAATATATTAAGTG;start=383127;subtype=IES;support_ref=0;support_variant=33;type=IES;
scaffold51_18_with_IES	MILORD	internal_eliminated_sequence	383127	383166	.	.	.	ID=MILORD.18.383127.383166;Name=MILORD.18.383127.383166;bounded_by_ta=TRUE;common_boundary=LEFT;end=383166;ies_id=IESPGM.PTET51.1.18.358815;ies_left_dist=0;ies_min_dist=0;ies_right_dist=6;junction_seq=agaaaaaagttgttaTAagtgtaataattaga;read_names=J00121:27:H3GGKBBXX:5:1101:18213:22080;sequence=TATACTTAAATGGTTAATTGTAAATAATCAAAGAATATAT;start=383127;subtype=PARTIAL_INTERNAL;support_ref=0;support_variant=1;type=ALTERNATIVE;
scaffold51_18_with_IES	MILORD	internal_eliminated_sequence	383127	383163	.	.	.	ID=MILORD.18.383127.383163;Name=MILORD.18.383127.383163;bounded_by_ta=TRUE;common_boundary=LEFT;end=383163;ies_id=IESPGM.PTET51.1.18.358815;ies_left_dist=0;ies_min_dist=0;ies_right_dist=9;junction_seq=agaaaaaagttgttaTAttaagtgtaataatt;read_names=J00121:27:H3GGKBBXX:5:2112:24931:16207;sequence=TATACTTAAATGGTTAATTGTAAATAATCAAAGAATA;start=383127;subtype=PARTIAL_INTERNAL;support_ref=0;support_variant=1;type=ALTERNATIVE;
scaffold51_18_with_IES	MILORD	internal_eliminated_sequence	384204	384256	.	.	.	ID=MILORD.18.384204.384256;Name=MILORD.18.384204.384256;bounded_by_ta=TRUE;common_boundary=RIGHT;end=384256;ies_id=IESPGM.PTET51.1.18.359855;ies_left_dist=9;ies_min_dist=0;ies_right_dist=0;junction_seq=agtaatatttattttTAatcatgtattaaagg;read_names=J00121:27:H3GGKBBXX:5:2228:31842:45906,J00121:27:H3GGKBBXX:5:2223:10003:36411;sequence=TACTAGTGATATTGTTGTATACCAAGATTTTATTAATATCATATTTATAACCA;start=384204;subtype=PARTIAL_EXTERNAL;support_ref=22;support_variant=2;type=ALTERNATIVE;
scaffold51_18_with_IES	MILORD	internal_eliminated_sequence	384207	384256	.	.	.	ID=MILORD.18.384207.384256;Name=MILORD.18.384207.384256;bounded_by_ta=TRUE;common_boundary=RIGHT;end=384256;ies_id=IESPGM.PTET51.1.18.359855;ies_left_dist=6;ies_min_dist=0;ies_right_dist=0;junction_seq=aatatttatttttacTAatcatgtattaaagg;read_names=J00121:27:H3GGKBBXX:5:2111:29640:22221;sequence=TAGTGATATTGTTGTATACCAAGATTTTATTAATATCATATTTATAACCA;start=384207;subtype=PARTIAL_EXTERNAL;support_ref=10;support_variant=1;type=ALTERNATIVE;
scaffold51_18_with_IES	MILORD	internal_eliminated_sequence	384213	384256	.	.	.	ID=MILORD.18.384213.384256;Name=MILORD.18.384213.384256;bounded_by_ta=TRUE;common_boundary=Both;end=384256;ies_id=IESPGM.PTET51.1.18.359855;ies_left_dist=0;ies_min_dist=0;ies_right_dist=0;junction_seq=tatttttactagtgaTAatcatgtattaaagg;read_names=J00121:27:H3GGKBBXX:5:1112:14478:43849,J00121:27:H3GGKBBXX:5:1118:10734:18019,J00121:27:H3GGKBBXX:5:1204:5954:30485,J00121:27:H3GGKBBXX:5:2111:21623:31681,J00121:27:H3GGKBBXX:5:1207:17411:43234,J00121:27:H3GGKBBXX:5:2208:3082:32824,J00121:27:H3GGKBBXX:5:1226:7446:6343,J00121:27:H3GGKBBXX:5:1118:9567:18282,J00121:27:H3GGKBBXX:5:1210:22993:4655,J00121:27:H3GGKBBXX:5:2113:22769:1631,J00121:27:H3GGKBBXX:5:2210:27011:21641,J00121:27:H3GGKBBXX:5:2203:12134:26670,J00121:27:H3GGKBBXX:5:1204:30939:36042,J00121:27:H3GGKBBXX:5:1226:3650:3037,J00121:27:H3GGKBBXX:5:2206:21673:42460,J00121:27:H3GGKBBXX:5:2117:29061:20058,J00121:27:H3GGKBBXX:5:1208:19644:18722,J00121:27:H3GGKBBXX:5:1227:28371:30960,J00121:27:H3GGKBBXX:5:1122:5426:2457,J00121:27:H3GGKBBXX:5:1213:27539:30398,J00121:27:H3GGKBBXX:5:1204:16122:36183,J00121:27:H3GGKBBXX:5:1109:13981:34477,J00121:27:H3GGKBBXX:5:1118:23693:15715,J00121:27:H3GGKBBXX:5:2118:20131:23118,J00121:27:H3GGKBBXX:5:1127:25317:45959,J00121:27:H3GGKBBXX:5:1122:23744:34055,J00121:27:H3GGKBBXX:5:2113:28798:15170,J00121:27:H3GGKBBXX:5:1123:17239:10264,J00121:27:H3GGKBBXX:5:1128:26159:24103,J00121:27:H3GGKBBXX:5:2112:28067:23188,J00121:27:H3GGKBBXX:5:2120:23043:11214,J00121:27:H3GGKBBXX:5:2223:15493:23206,J00121:27:H3GGKBBXX:5:2215:1844:19003,J00121:27:H3GGKBBXX:5:1120:30746:14010,J00121:27:H3GGKBBXX:5:2124:31527:40930,J00121:27:H3GGKBBXX:5:2121:19837:6361,J00121:27:H3GGKBBXX:5:1228:13727:34565,J00121:27:H3GGKBBXX:5:1211:23947:48896;sequence=TATTGTTGTATACCAAGATTTTATTAATATCATATTTATAACCA;start=384213;subtype=IES;support_ref=12;support_variant=38;type=IES;
scaffold51_18_with_IES	MILORD	internal_eliminated_sequence	385525	385625	.	.	.	ID=MILORD.18.385525.385625;Name=MILORD.18.385525.385625;bounded_by_ta=TRUE;common_boundary=RIGHT;end=385625;ies_id=IESPGM.PTET51.1.18.361125;ies_left_dist=2;ies_min_dist=0;ies_right_dist=0;junction_seq=ccactatctcaagaaTAaccttctgatgcttc;read_names=J00121:27:H3GGKBBXX:5:2113:18883:15434,J00121:27:H3GGKBBXX:5:2221:4685:43726;sequence=TATACAGATCTCTAGAAAATGTTTTATGAATTTTTATCATACTTTTAGAACAAAAAGCCATTTTAATTAAATTCCAAGTAGAATTATATCAAGATTCACAG;start=385525;subtype=PARTIAL_EXTERNAL;support_ref=35;support_variant=2;type=ALTERNATIVE;
scaffold51_18_with_IES	MILORD	internal_eliminated_sequence	385527	385625	.	.	.	ID=MILORD.18.385527.385625;Name=MILORD.18.385527.385625;bounded_by_ta=TRUE;common_boundary=Both;end=385625;ies_id=IESPGM.PTET51.1.18.361125;ies_left_dist=0;ies_min_dist=0;ies_right_dist=0;junction_seq=actatctcaagaataTAaccttctgatgcttc;read_names=J00121:27:H3GGKBBXX:5:1216:9008:7539,J00121:27:H3GGKBBXX:5:2118:30411:10264,J00121:27:H3GGKBBXX:5:1201:12428:33334,J00121:27:H3GGKBBXX:5:1127:9181:17755,J00121:27:H3GGKBBXX:5:1214:8917:10053,J00121:27:H3GGKBBXX:5:1223:17340:48456,J00121:27:H3GGKBBXX:5:1110:18132:20674,J00121:27:H3GGKBBXX:5:2104:8288:12620,J00121:27:H3GGKBBXX:5:2108:15442:29096,J00121:27:H3GGKBBXX:5:2227:8014:35180,J00121:27:H3GGKBBXX:5:1224:25408:12743,J00121:27:H3GGKBBXX:5:1221:15970:2826,J00121:27:H3GGKBBXX:5:1204:27123:43146,J00121:27:H3GGKBBXX:5:1102:24160:23452,J00121:27:H3GGKBBXX:5:2227:8024:35163,J00121:27:H3GGKBBXX:5:2105:31933:6044,J00121:27:H3GGKBBXX:5:1112:2209:1771,J00121:27:H3GGKBBXX:5:1209:3325:44851,J00121:27:H3GGKBBXX:5:1116:27478:14607,J00121:27:H3GGKBBXX:5:2202:15585:5921,J00121:27:H3GGKBBXX:5:2206:6035:15152,J00121:27:H3GGKBBXX:5:1219:23886:12673,J00121:27:H3GGKBBXX:5:1221:9191:32508,J00121:27:H3GGKBBXX:5:1226:24444:4110,J00121:27:H3GGKBBXX:5:1112:7578:2211,J00121:27:H3GGKBBXX:5:1223:10074:2070,J00121:27:H3GGKBBXX:5:2227:17533:21149,J00121:27:H3GGKBBXX:5:2221:11505:41335,J00121:27:H3GGKBBXX:5:2213:25205:37150,J00121:27:H3GGKBBXX:5:1112:14580:30134,J00121:27:H3GGKBBXX:5:2111:12804:21922,J00121:27:H3GGKBBXX:5:1218:16650:8576,J00121:27:H3GGKBBXX:5:1124:3701:31189,J00121:27:H3GGKBBXX:5:1226:25570:23048,J00121:27:H3GGKBBXX:5:1214:11992:24314,J00121:27:H3GGKBBXX:5:2211:19065:18001,J00121:27:H3GGKBBXX:5:1221:4259:37818,J00121:27:H3GGKBBXX:5:2208:12428:23065,J00121:27:H3GGKBBXX:5:1216:2879:15838;sequence=TACAGATCTCTAGAAAATGTTTTATGAATTTTTATCATACTTTTAGAACAAAAAGCCATTTTAATTAAATTCCAAGTAGAATTATATCAAGATTCACAG;start=385527;subtype=IES;support_ref=66;support_variant=39;type=IES;
scaffold51_18_with_IES	MILORD	internal_eliminated_sequence	387381	387502	.	.	.	ID=MILORD.18.387381.387502;Name=MILORD.18.387381.387502;bounded_by_ta=TRUE;common_boundary=RIGHT;end=387502;ies_id=IESPGM.PTET51.1.18.362882;ies_left_dist=2;ies_min_dist=0;ies_right_dist=0;junction_seq=ggcggttcacttgaaTAttcaaattggagtat;read_names=J00121:27:H3GGKBBXX:5:2227:27499:35497,J00121:27:H3GGKBBXX:5:2225:22567:8734;sequence=TATACACCTAAATATTATTGATATTCTCCTTTCATATTTATAAAAATTATTTATTTAAGCCATAATATACTAATAAGATAAAATTTTACAATATGTATGAAAATTATAAATTTTAAAGGCTG;start=387381;subtype=PARTIAL_EXTERNAL;support_ref=4;support_variant=2;type=ALTERNATIVE;
scaffold51_18_with_IES	MILORD	internal_eliminated_sequence	387383	387502	.	.	.	ID=MILORD.18.387383.387502;Name=MILORD.18.387383.387502;bounded_by_ta=TRUE;common_boundary=Both;end=387502;ies_id=IESPGM.PTET51.1.18.362882;ies_left_dist=0;ies_min_dist=0;ies_right_dist=0;junction_seq=cggttcacttgaataTAttcaaattggagtat;read_names=J00121:27:H3GGKBBXX:5:1105:16447:13113,J00121:27:H3GGKBBXX:5:1208:13362:42442,J00121:27:H3GGKBBXX:5:1104:6441:44130,J00121:27:H3GGKBBXX:5:1217:1884:37853,J00121:27:H3GGKBBXX:5:1227:17503:45150,J00121:27:H3GGKBBXX:5:2220:27712:21236,J00121:27:H3GGKBBXX:5:1202:27265:21869,J00121:27:H3GGKBBXX:5:2101:20029:15311,J00121:27:H3GGKBBXX:5:1115:19299:17878,J00121:27:H3GGKBBXX:5:1114:27722:12532,J00121:27:H3GGKBBXX:5:2124:28970:1930,J00121:27:H3GGKBBXX:5:1123:20537:3072,J00121:27:H3GGKBBXX:5:1225:20912:15012,J00121:27:H3GGKBBXX:5:1119:18081:7222,J00121:27:H3GGKBBXX:5:1215:15767:18265,J00121:27:H3GGKBBXX:5:1109:4675:22291,J00121:27:H3GGKBBXX:5:1207:3671:6554,J00121:27:H3GGKBBXX:5:1104:31213:9719,J00121:27:H3GGKBBXX:5:1110:17249:48157,J00121:27:H3GGKBBXX:5:2108:14539:20603,J00121:27:H3GGKBBXX:5:2203:10957:36095,J00121:27:H3GGKBBXX:5:2203:17158:30696,J00121:27:H3GGKBBXX:5:1202:5649:28903,J00121:27:H3GGKBBXX:5:2214:25621:44939,J00121:27:H3GGKBBXX:5:1217:20161:38117,J00121:27:H3GGKBBXX:5:1217:14884:15996;sequence=TACACCTAAATATTATTGATATTCTCCTTTCATATTTATAAAAATTATTTATTTAAGCCATAATATACTAATAAGATAAAATTTTACAATATGTATGAAAATTATAAATTTTAAAGGCTG;start=387383;subtype=IES;support_ref=2;support_variant=26;type=IES;
scaffold51_18_with_IES	MILORD	internal_eliminated_sequence	388147	388230	.	.	.	ID=MILORD.18.388147.388230;Name=MILORD.18.388147.388230;bounded_by_ta=TRUE;common_boundary=None;end=388230;ies_id=IESPGM.PTET51.1.18.362882;ies_left_dist=-764;ies_min_dist=728;ies_right_dist=-728;junction_seq=ataaatatgtggagcTAatcctaatttattaa;read_names=J00121:27:H3GGKBBXX:5:1217:11840:12058,J00121:27:H3GGKBBXX:5:2115:25093:22432,J00121:27:H3GGKBBXX:5:1113:23338:41264,J00121:27:H3GGKBBXX:5:1203:25895:36974,J00121:27:H3GGKBBXX:5:2207:26413:24050,J00121:27:H3GGKBBXX:5:2211:29843:1402,J00121:27:H3GGKBBXX:5:1110:5162:2070,J00121:27:H3GGKBBXX:5:1110:16133:32191,J00121:27:H3GGKBBXX:5:1215:18477:48526,J00121:27:H3GGKBBXX:5:1119:20222:8787,J00121:27:H3GGKBBXX:5:1110:13687:18810,J00121:27:H3GGKBBXX:5:2120:21410:4796,J00121:27:H3GGKBBXX:5:2102:21298:19759,J00121:27:H3GGKBBXX:5:1218:23805:3916,J00121:27:H3GGKBBXX:5:1118:25083:29096,J00121:27:H3GGKBBXX:5:1118:24576:29061;sequence=TACGATTAATTGGATTGTTTAATAATTGCTATTTTCATATTTTTAAATTTTGATTTATTTGATTAATTAATATTTTTATAACTG;start=388147;subtype=MAC;support_ref=210;support_variant=16;type=CRYPTIC;
scaffold51_18_with_IES	MILORD	internal_eliminated_sequence	390139	390165	.	.	.	ID=MILORD.18.390139.390165;Name=MILORD.18.390139.390165;bounded_by_ta=TRUE;common_boundary=None;end=390165;ies_id=IESPGM.PTET51.1.18.367060;ies_left_dist=1542;ies_min_dist=1542;ies_right_dist=1543;junction_seq=ttttcactttacttaTActtctacttgttgtt;read_names=J00121:27:H3GGKBBXX:5:1222:17837:41370;sequence=TATAATCCATTTACCATTACTTTCTCA;start=390139;subtype=MAC;support_ref=113;support_variant=1;type=CRYPTIC;
scaffold51_18_with_IES	MILORD	internal_eliminated_sequence	391681	391727	.	.	.	ID=MILORD.18.391681.391727;Name=MILORD.18.391681.391727;bounded_by_ta=TRUE;common_boundary=LEFT;end=391727;ies_id=IESPGM.PTET51.1.18.367060;ies_left_dist=0;ies_min_dist=0;ies_right_dist=-19;junction_seq=aataaataaacgataTAgcagggattaattaa;read_names=J00121:27:H3GGKBBXX:5:2215:16904:45906;sequence=TATAGTTGATATTATAGATCAGTAACTATATAACAAAAAGAAAAAAA;start=391681;subtype=PARTIAL_EXTERNAL;support_ref=2;support_variant=1;type=ALTERNATIVE;
scaffold51_18_with_IES	MILORD	internal_eliminated_sequence	391681	391708	.	.	.	ID=MILORD.18.391681.391708;Name=MILORD.18.391681.391708;bounded_by_ta=TRUE;common_boundary=Both;end=391708;ies_id=IESPGM.PTET51.1.18.367060;ies_left_dist=0;ies_min_dist=0;ies_right_dist=0;junction_seq=aataaataaacgataTAtaacaaaaagaaaaa;read_names=J00121:27:H3GGKBBXX:5:2109:26737:22502,J00121:27:H3GGKBBXX:5:1114:27255:28534,J00121:27:H3GGKBBXX:5:2201:30401:13834,J00121:27:H3GGKBBXX:5:1225:27894:16946,J00121:27:H3GGKBBXX:5:1213:26839:31329,J00121:27:H3GGKBBXX:5:1124:24413:13552,J00121:27:H3GGKBBXX:5:2120:6918:21957,J00121:27:H3GGKBBXX:5:2205:17310:1384,J00121:27:H3GGKBBXX:5:2221:8877:28903,J00121:27:H3GGKBBXX:5:1106:14580:47225,J00121:27:H3GGKBBXX:5:1205:22374:4673,J00121:27:H3GGKBBXX:5:2203:20506:31787,J00121:27:H3GGKBBXX:5:2215:28716:27725,J00121:27:H3GGKBBXX:5:1124:19339:22942,J00121:27:H3GGKBBXX:5:1219:8014:38416,J00121:27:H3GGKBBXX:5:2109:23368:14484,J00121:27:H3GGKBBXX:5:1117:29569:20480,J00121:27:H3GGKBBXX:5:1108:22221:42460,J00121:27:H3GGKBBXX:5:1128:3204:42847,J00121:27:H3GGKBBXX:5:1113:29843:44869,J00121:27:H3GGKBBXX:5:2210:14215:26195,J00121:27:H3GGKBBXX:5:2223:22465:47243,J00121:27:H3GGKBBXX:5:2126:15869:27057,J00121:27:H3GGKBBXX:5:1216:24211:37466,J00121:27:H3GGKBBXX:5:1222:11809:26424,J00121:27:H3GGKBBXX:5:2202:4442:40350,J00121:27:H3GGKBBXX:5:1117:14884:4497,J00121:27:H3GGKBBXX:5:1211:19471:45396,J00121:27:H3GGKBBXX:5:1109:13179:2527,J00121:27:H3GGKBBXX:5:1205:21268:33598,J00121:27:H3GGKBBXX:5:2104:17269:2932,J00121:27:H3GGKBBXX:5:1227:23115:29800,J00121:27:H3GGKBBXX:5:1205:9638:8066,J00121:27:H3GGKBBXX:5:1107:12895:48069,J00121:27:H3GGKBBXX:5:1208:13585:2457,J00121:27:H3GGKBBXX:5:1115:9019:34073,J00121:27:H3GGKBBXX:5:2101:6745:48667;sequence=TATAGTTGATATTATAGATCAGTAACTA;start=391681;subtype=IES;support_ref=6;support_variant=37;type=IES;
scaffold51_18_with_IES	MILORD	internal_eliminated_sequence	399079	399116	.	.	.	ID=MILORD.18.399079.399116;Name=MILORD.18.399079.399116;bounded_by_ta=TRUE;common_boundary=RIGHT;end=399116;ies_id=IESPGM.PTET51.1.18.374441;ies_left_dist=11;ies_min_dist=0;ies_right_dist=0;junction_seq=actatataatcaaggTAcataaatggagagag;read_names=J00121:27:H3GGKBBXX:5:2217:13393:21078;sequence=TAGTATTAAATTATAGTGAATATTAAATAATTGATTAA;start=399079;subtype=PARTIAL_EXTERNAL;support_ref=14;support_variant=1;type=ALTERNATIVE;
scaffold51_18_with_IES	MILORD	internal_eliminated_sequence	399090	399116	.	.	.	ID=MILORD.18.399090.399116;Name=MILORD.18.399090.399116;bounded_by_ta=TRUE;common_boundary=Both;end=399116;ies_id=IESPGM.PTET51.1.18.374441;ies_left_dist=0;ies_min_dist=0;ies_right_dist=0;junction_seq=aaggtagtattaaatTAcataaatggagagag;read_names=J00121:27:H3GGKBBXX:5:2110:29173:6431,J00121:27:H3GGKBBXX:5:1223:19278:39330,J00121:27:H3GGKBBXX:5:2109:16112:5816,J00121:27:H3GGKBBXX:5:1106:26443:23434,J00121:27:H3GGKBBXX:5:2122:23043:47471,J00121:27:H3GGKBBXX:5:2214:7415:16876,J00121:27:H3GGKBBXX:5:1115:24495:7820,J00121:27:H3GGKBBXX:5:1107:5213:25193,J00121:27:H3GGKBBXX:5:2106:7456:22502,J00121:27:H3GGKBBXX:5:1113:6248:23329,J00121:27:H3GGKBBXX:5:1222:27367:25808,J00121:27:H3GGKBBXX:5:2219:10145:39822,J00121:27:H3GGKBBXX:5:2116:8491:13464,J00121:27:H3GGKBBXX:5:2215:13636:17104,J00121:27:H3GGKBBXX:5:1222:13788:16805,J00121:27:H3GGKBBXX:5:2213:14499:25281,J00121:27:H3GGKBBXX:5:2103:16873:35479,J00121:27:H3GGKBBXX:5:2214:26869:33211,J00121:27:H3GGKBBXX:5:1225:27539:45133,J00121:27:H3GGKBBXX:5:2211:9506:19267,J00121:27:H3GGKBBXX:5:2218:19816:30450,J00121:27:H3GGKBBXX:5:2101:30726:37959,J00121:27:H3GGKBBXX:5:1122:24972:1050,J00121:27:H3GGKBBXX:5:2226:8105:10088,J00121:27:H3GGKBBXX:5:2224:19004:48245,J00121:27:H3GGKBBXX:5:2216:11058:5042,J00121:27:H3GGKBBXX:5:2219:30097:18300,J00121:27:H3GGKBBXX:5:2201:27884:33527,J00121:27:H3GGKBBXX:5:1102:9293:3143,J00121:27:H3GGKBBXX:5:1103:3072:6220,J00121:27:H3GGKBBXX:5:2107:17442:28516,J00121:27:H3GGKBBXX:5:1204:4949:37712,J00121:27:H3GGKBBXX:5:1101:30939:35198,J00121:27:H3GGKBBXX:5:1127:20882:8383,J00121:27:H3GGKBBXX:5:1224:5700:26177,J00121:27:H3GGKBBXX:5:1220:15351:7732,J00121:27:H3GGKBBXX:5:1208:28128:7398,J00121:27:H3GGKBBXX:5:1120:4696:19935,J00121:27:H3GGKBBXX:5:1115:19674:34284,J00121:27:H3GGKBBXX:5:1101:2686:32595,J00121:27:H3GGKBBXX:5:1114:4290:42970,J00121:27:H3GGKBBXX:5:2106:9110:26740,J00121:27:H3GGKBBXX:5:2227:29041:45766,J00121:27:H3GGKBBXX:5:1112:20912:29008,J00121:27:H3GGKBBXX:5:2212:20354:45590,J00121:27:H3GGKBBXX:5:2213:29092:31224,J00121:27:H3GGKBBXX:5:1204:17381:47014,J00121:27:H3GGKBBXX:5:1120:25631:38697,J00121:27:H3GGKBBXX:5:2209:15514:8611,J00121:27:H3GGKBBXX:5:1222:18700:21764,J00121:27:H3GGKBBXX:5:1212:12834:21131,J00121:27:H3GGKBBXX:5:1214:24099:19584,J00121:27:H3GGKBBXX:5:2227:24393:11337,J00121:27:H3GGKBBXX:5:1114:20334:25861,J00121:27:H3GGKBBXX:5:1208:11444:16260,J00121:27:H3GGKBBXX:5:2208:29041:48896;sequence=TATAGTGAATATTAAATAATTGATTAA;start=399090;subtype=IES;support_ref=0;support_variant=56;type=IES;
scaffold51_18_with_IES	MILORD	internal_eliminated_sequence	399090	399120	.	.	.	ID=MILORD.18.399090.399120;Name=MILORD.18.399090.399120;bounded_by_ta=TRUE;common_boundary=LEFT;end=399120;ies_id=IESPGM.PTET51.1.18.374441;ies_left_dist=0;ies_min_dist=0;ies_right_dist=-4;junction_seq=aaggtagtattaaatTAaatggagagagattt;read_names=J00121:27:H3GGKBBXX:5:2215:18233:33193;sequence=TATAGTGAATATTAAATAATTGATTAATACA;start=399090;subtype=PARTIAL_EXTERNAL;support_ref=0;support_variant=1;type=ALTERNATIVE;
scaffold51_18_with_IES	MILORD	internal_eliminated_sequence	402990	403035	.	.	.	ID=MILORD.18.402990.403035;Name=MILORD.18.402990.403035;bounded_by_ta=TRUE;common_boundary=LEFT;end=403035;ies_id=IESPGM.PTET51.1.18.378314;ies_left_dist=0;ies_min_dist=0;ies_right_dist=8;junction_seq=gcatcatcacattaaTAccactgtagttgtga;read_names=J00121:27:H3GGKBBXX:5:1126:24464:35655,J00121:27:H3GGKBBXX:5:2221:11282:28041,J00121:27:H3GGKBBXX:5:2120:12733:2105,J00121:27:H3GGKBBXX:5:1108:11403:3741,J00121:27:H3GGKBBXX:5:2222:15940:2316;sequence=TATAGTAATTAAAAAGTAATTAATTAAATTATTAATGATATAGATT;start=402990;subtype=PARTIAL_INTERNAL;support_ref=0;support_variant=5;type=ALTERNATIVE;
scaffold51_18_with_IES	MILORD	internal_eliminated_sequence	402990	403055	.	.	.	ID=MILORD.18.402990.403055;Name=MILORD.18.402990.403055;bounded_by_ta=TRUE;common_boundary=LEFT;end=403055;ies_id=IESPGM.PTET51.1.18.378314;ies_left_dist=0;ies_min_dist=0;ies_right_dist=-12;junction_seq=gcatcatcacattaaTAgtattgttgttcagt;read_names=J00121:27:H3GGKBBXX:5:1105:23987:19214,J00121:27:H3GGKBBXX:5:1220:8237:3072,J00121:27:H3GGKBBXX:5:1128:10399:12761,J00121:27:H3GGKBBXX:5:1111:8349:48069;sequence=TATAGTAATTAAAAAGTAATTAATTAAATTATTAATGATATAGATTTACCACTGTAGTTGTGATTA;start=402990;subtype=PARTIAL_EXTERNAL;support_ref=0;support_variant=4;type=ALTERNATIVE;
scaffold51_18_with_IES	MILORD	internal_eliminated_sequence	402990	403043	.	.	.	ID=MILORD.18.402990.403043;Name=MILORD.18.402990.403043;bounded_by_ta=TRUE;common_boundary=Both;end=403043;ies_id=IESPGM.PTET51.1.18.378314;ies_left_dist=0;ies_min_dist=0;ies_right_dist=0;junction_seq=gcatcatcacattaaTAgttgtgattatagta;read_names=J00121:27:H3GGKBBXX:5:1123:25743:15082,J00121:27:H3GGKBBXX:5:1104:29751:4549,J00121:27:H3GGKBBXX:5:2207:8532:5657,J00121:27:H3GGKBBXX:5:1105:13230:36622,J00121:27:H3GGKBBXX:5:2218:4269:47401,J00121:27:H3GGKBBXX:5:1214:8095:21852,J00121:27:H3GGKBBXX:5:1214:16295:15803,J00121:27:H3GGKBBXX:5:2102:19390:43990,J00121:27:H3GGKBBXX:5:1119:14894:45871,J00121:27:H3GGKBBXX:5:1206:9851:46838,J00121:27:H3GGKBBXX:5:2207:23043:44236,J00121:27:H3GGKBBXX:5:2228:29599:2176,J00121:27:H3GGKBBXX:5:1111:3559:20779,J00121:27:H3GGKBBXX:5:2214:24616:17913,J00121:27:H3GGKBBXX:5:1114:27641:39260,J00121:27:H3GGKBBXX:5:1126:12185:6290,J00121:27:H3GGKBBXX:5:2101:11454:45326,J00121:27:H3GGKBBXX:5:1204:26981:26969,J00121:27:H3GGKBBXX:5:1102:16995:12726,J00121:27:H3GGKBBXX:5:1119:8582:22168,J00121:27:H3GGKBBXX:5:2225:12784:46680,J00121:27:H3GGKBBXX:5:2115:24393:5358,J00121:27:H3GGKBBXX:5:2219:13900:22133,J00121:27:H3GGKBBXX:5:1120:18467:3952,J00121:27:H3GGKBBXX:5:1104:29072:28586,J00121:27:H3GGKBBXX:5:1203:18243:45695,J00121:27:H3GGKBBXX:5:2228:17959:19214,J00121:27:H3GGKBBXX:5:1119:30086:36042,J00121:27:H3GGKBBXX:5:1103:7933:5534,J00121:27:H3GGKBBXX:5:1202:20090:39295,J00121:27:H3GGKBBXX:5:1103:8674:41352,J00121:27:H3GGKBBXX:5:2218:13382:42900,J00121:27:H3GGKBBXX:5:2103:20080:26336,J00121:27:H3GGKBBXX:5:1106:27559:20973,J00121:27:H3GGKBBXX:5:1124:27123:42267,J00121:27:H3GGKBBXX:5:2228:25367:48438,J00121:27:H3GGKBBXX:5:2225:11343:6097,J00121:27:H3GGKBBXX:5:1102:13098:36956,J00121:27:H3GGKBBXX:5:2118:18030:17087,J00121:27:H3GGKBBXX:5:1114:18599:13007,J00121:27:H3GGKBBXX:5:1219:28057:47260,J00121:27:H3GGKBBXX:5:1226:3863:23593,J00121:27:H3GGKBBXX:5:2109:15909:25966,J00121:27:H3GGKBBXX:5:1202:6441:1965,J00121:27:H3GGKBBXX:5:2111:16650:25562,J00121:27:H3GGKBBXX:5:2111:24982:34723,J00121:27:H3GGKBBXX:5:1213:10835:15276,J00121:27:H3GGKBBXX:5:1105:24880:46504,J00121:27:H3GGKBBXX:5:2215:23165:43919,J00121:27:H3GGKBBXX:5:1224:13169:15698,J00121:27:H3GGKBBXX:5:2202:22607:11653,J00121:27:H3GGKBBXX:5:1207:7405:24138,J00121:27:H3GGKBBXX:5:2228:8998:22538;sequence=TATAGTAATTAAAAAGTAATTAATTAAATTATTAATGATATAGATTTACCACTG;start=402990;subtype=IES;support_ref=0;support_variant=53;type=IES;
scaffold51_18_with_IES	MILORD	internal_eliminated_sequence	402990	403029	.	.	.	ID=MILORD.18.402990.403029;Name=MILORD.18.402990.403029;bounded_by_ta=TRUE;common_boundary=LEFT;end=403029;ies_id=IESPGM.PTET51.1.18.378314;ies_left_dist=0;ies_min_dist=0;ies_right_dist=14;junction_seq=gcatcatcacattaaTAgatttaccactgtag;read_names=J00121:27:H3GGKBBXX:5:2110:11982:35550,J00121:27:H3GGKBBXX:5:2228:11211:8928;sequence=TATAGTAATTAAAAAGTAATTAATTAAATTATTAATGATA;start=402990;subtype=PARTIAL_INTERNAL;support_ref=0;support_variant=2;type=ALTERNATIVE;
scaffold51_18_with_IES	MILORD	internal_eliminated_sequence	402999	403043	.	.	.	ID=MILORD.18.402999.403043;Name=MILORD.18.402999.403043;bounded_by_ta=TRUE;common_boundary=RIGHT;end=403043;ies_id=IESPGM.PTET51.1.18.378314;ies_left_dist=-9;ies_min_dist=0;ies_right_dist=0;junction_seq=cattaatatagtaatTAgttgtgattatagta;read_names=J00121:27:H3GGKBBXX:5:2117:29041:18827,J00121:27:H3GGKBBXX:5:1107:7283:5218;sequence=TAAAAAGTAATTAATTAAATTATTAATGATATAGATTTACCACTG;start=402999;subtype=PARTIAL_INTERNAL;support_ref=0;support_variant=2;type=ALTERNATIVE;
scaffold51_18_with_IES	MILORD	internal_eliminated_sequence	407966	408138	.	.	.	ID=MILORD.18.407966.408138;Name=MILORD.18.407966.408138;bounded_by_ta=TRUE;common_boundary=Both;end=408138;ies_id=IESPGM.PTET51.1.18.383236;ies_left_dist=0;ies_min_dist=0;ies_right_dist=0;junction_seq=catagatggaagttgTAattttgaatagaaaa;read_names=J00121:27:H3GGKBBXX:5:2118:26504:42249,J00121:27:H3GGKBBXX:5:2203:5355:38697,J00121:27:H3GGKBBXX:5:1102:30543:31628,J00121:27:H3GGKBBXX:5:1225:10318:48245,J00121:27:H3GGKBBXX:5:1108:18680:32771,J00121:27:H3GGKBBXX:5:2120:4665:18265,J00121:27:H3GGKBBXX:5:1128:25804:10229,J00121:27:H3GGKBBXX:5:2202:26677:4145,J00121:27:H3GGKBBXX:5:1106:24251:11337,J00121:27:H3GGKBBXX:5:2110:23226:33897,J00121:27:H3GGKBBXX:5:1111:14083:19249,J00121:27:H3GGKBBXX:5:2126:32522:31927,J00121:27:H3GGKBBXX:5:1226:13393:16401,J00121:27:H3GGKBBXX:5:1210:20496:27901,J00121:27:H3GGKBBXX:5:2202:9739:11548,J00121:27:H3GGKBBXX:5:1202:25692:17702,J00121:27:H3GGKBBXX:5:2214:17371:5851,J00121:27:H3GGKBBXX:5:1205:11444:48755,J00121:27:H3GGKBBXX:5:1207:9962:24595,J00121:27:H3GGKBBXX:5:1214:7923:24999,J00121:27:H3GGKBBXX:5:1104:4665:19671,J00121:27:H3GGKBBXX:5:1219:21897:23505,J00121:27:H3GGKBBXX:5:1223:24434:13306,J00121:27:H3GGKBBXX:5:2226:26118:10950,J00121:27:H3GGKBBXX:5:1115:22110:41317,J00121:27:H3GGKBBXX:5:1222:16934:15117,J00121:27:H3GGKBBXX:5:1204:9729:41247,J00121:27:H3GGKBBXX:5:2222:4178:42354,J00121:27:H3GGKBBXX:5:1222:22780:2316,J00121:27:H3GGKBBXX:5:2111:23165:6220,J00121:27:H3GGKBBXX:5:2213:18375:37519,J00121:27:H3GGKBBXX:5:1213:8176:18300,J00121:27:H3GGKBBXX:5:2120:30076:11829,J00121:27:H3GGKBBXX:5:2221:5132:36552,J00121:27:H3GGKBBXX:5:2203:31061:28094,J00121:27:H3GGKBBXX:5:1127:13778:39471,J00121:27:H3GGKBBXX:5:1113:24221:30661,J00121:27:H3GGKBBXX:5:2223:13291:36481,J00121:27:H3GGKBBXX:5:1102:2382:21694,J00121:27:H3GGKBBXX:5:1113:27214:15100,J00121:27:H3GGKBBXX:5:2207:20395:25122,J00121:27:H3GGKBBXX:5:1214:11383:35286,J00121:27:H3GGKBBXX:5:1222:24759:4901,J00121:27:H3GGKBBXX:5:2201:20679:7679,J00121:27:H3GGKBBXX:5:2105:29315:20850,J00121:27:H3GGKBBXX:5:1106:20496:36974,J00121:27:H3GGKBBXX:5:2222:30675:6325,J00121:27:H3GGKBBXX:5:2221:15392:40227,J00121:27:H3GGKBBXX:5:1117:7283:23786,J00121:27:H3GGKBBXX:5:2214:23074:31347,J00121:27:H3GGKBBXX:5:2201:21207:8734,J00121:27:H3GGKBBXX:5:1223:14133:20146,J00121:27:H3GGKBBXX:5:1125:16224:2105,J00121:27:H3GGKBBXX:5:1225:16782:21043,J00121:27:H3GGKBBXX:5:1220:26311:24542,J00121:27:H3GGKBBXX:5:1113:21765:40895,J00121:27:H3GGKBBXX:5:1225:27915:36605,J00121:27:H3GGKBBXX:5:1212:17969:1965,J00121:27:H3GGKBBXX:5:2202:3873:30714,J00121:27:H3GGKBBXX:5:1211:26951:7504,J00121:27:H3GGKBBXX:5:1112:19268:2738;sequence=TATTGTTTATTTAATAATGGTAGTCTATTTGATTTATTATGCTTAAATTAAATTTTTAAAATTGAAATAAAATCAATATATTTTTAATACTTATTTTAATTTAATATATAGATTATTATAAAATCCTATTAATAATTAATGAGATCGATAATTTTTTTTCATTAATTAGACAA;start=407966;subtype=IES;support_ref=26;support_variant=61;type=IES;
scaffold51_18_with_IES	MILORD	internal_eliminated_sequence	407966	408127	.	.	.	ID=MILORD.18.407966.408127;Name=MILORD.18.407966.408127;bounded_by_ta=TRUE;common_boundary=LEFT;end=408127;ies_id=IESPGM.PTET51.1.18.383236;ies_left_dist=0;ies_min_dist=0;ies_right_dist=11;junction_seq=catagatggaagttgTAattagacaataattt;read_names=J00121:27:H3GGKBBXX:5:1219:19106:8365;sequence=TATTGTTTATTTAATAATGGTAGTCTATTTGATTTATTATGCTTAAATTAAATTTTTAAAATTGAAATAAAATCAATATATTTTTAATACTTATTTTAATTTAATATATAGATTATTATAAAATCCTATTAATAATTAATGAGATCGATAATTTTTTTTCAT;start=407966;subtype=PARTIAL_INTERNAL;support_ref=13;support_variant=1;type=ALTERNATIVE;
scaffold51_18_with_IES	MILORD	internal_eliminated_sequence	407966	408148	.	.	.	ID=MILORD.18.407966.408148;Name=MILORD.18.407966.408148;bounded_by_ta=TRUE;common_boundary=LEFT;end=408148;ies_id=IESPGM.PTET51.1.18.383236;ies_left_dist=0;ies_min_dist=0;ies_right_dist=-10;junction_seq=catagatggaagttgTAgaaaatcaaatacct;read_names=J00121:27:H3GGKBBXX:5:1128:25631:38240;sequence=TATTGTTTATTTAATAATGGTAGTCTATTTGATTTATTATGCTTAAATTAAATTTTTAAAATTGAAATAAAATCAATATATTTTTAATACTTATTTTAATTTAATATATAGATTATTATAAAATCCTATTAATAATTAATGAGATCGATAATTTTTTTTCATTAATTAGACAATAATTTTGAA;start=407966;subtype=PARTIAL_EXTERNAL;support_ref=13;support_variant=1;type=ALTERNATIVE;
scaffold51_18_with_IES	MILORD	internal_eliminated_sequence	407977	408138	.	.	.	ID=MILORD.18.407977.408138;Name=MILORD.18.407977.408138;bounded_by_ta=TRUE;common_boundary=RIGHT;end=408138;ies_id=IESPGM.PTET51.1.18.383236;ies_left_dist=-11;ies_min_dist=0;ies_right_dist=0;junction_seq=gttgtattgtttattTAattttgaatagaaaa;read_names=J00121:27:H3GGKBBXX:5:2116:31253:13060;sequence=TAATAATGGTAGTCTATTTGATTTATTATGCTTAAATTAAATTTTTAAAATTGAAATAAAATCAATATATTTTTAATACTTATTTTAATTTAATATATAGATTATTATAAAATCCTATTAATAATTAATGAGATCGATAATTTTTTTTCATTAATTAGACAA;start=407977;subtype=PARTIAL_INTERNAL;support_ref=11;support_variant=1;type=ALTERNATIVE;
scaffold51_18_with_IES	MILORD	internal_eliminated_sequence	408932	409034	.	.	.	ID=MILORD.18.408932.409034;Name=MILORD.18.408932.409034;bounded_by_ta=TRUE;common_boundary=LEFT;end=409034;ies_id=IESPGM.PTET51.1.18.384029;ies_left_dist=0;ies_min_dist=0;ies_right_dist=6;junction_seq=ttatgacttttaagaTAacagtaacaattggt;read_names=J00121:27:H3GGKBBXX:5:1202:21146:37255,J00121:27:H3GGKBBXX:5:1206:5254:45133,J00121:27:H3GGKBBXX:5:2202:30584:38451;sequence=TACACTTAAATACATCAATTTAATGAATTTCTTTAGTGGAATTAACTTAAAATTAAATAAATAATAATCATTAAATGAATGAAAGAATTATAATAATTGCATT;start=408932;subtype=PARTIAL_INTERNAL;support_ref=0;support_variant=3;type=ALTERNATIVE;
scaffold51_18_with_IES	MILORD	internal_eliminated_sequence	408932	409040	.	.	.	ID=MILORD.18.408932.409040;Name=MILORD.18.408932.409040;bounded_by_ta=TRUE;common_boundary=Both;end=409040;ies_id=IESPGM.PTET51.1.18.384029;ies_left_dist=0;ies_min_dist=0;ies_right_dist=0;junction_seq=ttatgacttttaagaTAacaattggtttaatt;read_names=J00121:27:H3GGKBBXX:5:1106:27194:28428,J00121:27:H3GGKBBXX:5:2209:21410:32156,J00121:27:H3GGKBBXX:5:2108:17624:24155,J00121:27:H3GGKBBXX:5:1207:27590:13007,J00121:27:H3GGKBBXX:5:2109:28513:31382,J00121:27:H3GGKBBXX:5:1226:32025:34371,J00121:27:H3GGKBBXX:5:1221:3457:16524,J00121:27:H3GGKBBXX:5:1211:10216:21131,J00121:27:H3GGKBBXX:5:2101:17685:40543,J00121:27:H3GGKBBXX:5:2201:31152:2475,J00121:27:H3GGKBBXX:5:2225:16092:2228,J00121:27:H3GGKBBXX:5:1107:1194:26775,J00121:27:H3GGKBBXX:5:1128:19350:35761,J00121:27:H3GGKBBXX:5:1126:27265:15961,J00121:27:H3GGKBBXX:5:1215:21440:19197,J00121:27:H3GGKBBXX:5:1106:28726:27883,J00121:27:H3GGKBBXX:5:2205:17908:11284,J00121:27:H3GGKBBXX:5:1223:27590:13781,J00121:27:H3GGKBBXX:5:1114:15260:13095,J00121:27:H3GGKBBXX:5:2214:15666:42354,J00121:27:H3GGKBBXX:5:2104:15128:18388,J00121:27:H3GGKBBXX:5:1223:18781:1437,J00121:27:H3GGKBBXX:5:2207:14235:16700,J00121:27:H3GGKBBXX:5:2214:17969:2844,J00121:27:H3GGKBBXX:5:1122:7253:28059;sequence=TACACTTAAATACATCAATTTAATGAATTTCTTTAGTGGAATTAACTTAAAATTAAATAAATAATAATCATTAAATGAATGAAAGAATTATAATAATTGCATTTAACAG;start=408932;subtype=IES;support_ref=0;support_variant=25;type=IES;
scaffold51_18_with_IES	MILORD	internal_eliminated_sequence	408932	409021	.	.	.	ID=MILORD.18.408932.409021;Name=MILORD.18.408932.409021;bounded_by_ta=TRUE;common_boundary=LEFT;end=409021;ies_id=IESPGM.PTET51.1.18.384029;ies_left_dist=0;ies_min_dist=0;ies_right_dist=19;junction_seq=ttatgacttttaagaTAataattgcatttaac;read_names=J00121:27:H3GGKBBXX:5:1102:18467:21254,J00121:27:H3GGKBBXX:5:1208:16407:40438;sequence=TACACTTAAATACATCAATTTAATGAATTTCTTTAGTGGAATTAACTTAAAATTAAATAAATAATAATCATTAAATGAATGAAAGAATTA;start=408932;subtype=PARTIAL_INTERNAL;support_ref=0;support_variant=2;type=ALTERNATIVE;
scaffold51_18_with_IES	MILORD	internal_eliminated_sequence	410746	410788	.	.	.	ID=MILORD.18.410746.410788;Name=MILORD.18.410746.410788;bounded_by_ta=TRUE;common_boundary=None;end=410788;ies_id=IESPGM.PTET51.1.18.384029;ies_left_dist=-1814;ies_min_dist=1748;ies_right_dist=-1748;junction_seq=tctcttggttaaagtTAttttattattagaag;read_names=J00121:27:H3GGKBBXX:5:2223:13555:4971;sequence=TACACCTAAGATTTCAATTTATCTTTTTTTGTTAGAGCCACGA;start=410746;subtype=MAC;support_ref=125;support_variant=1;type=CRYPTIC;
scaffold51_18_with_IES	MILORD	internal_eliminated_sequence	410746	410777	.	.	.	ID=MILORD.18.410746.410777;Name=MILORD.18.410746.410777;bounded_by_ta=TRUE;common_boundary=None;end=410777;ies_id=IESPGM.PTET51.1.18.384029;ies_left_dist=-1814;ies_min_dist=1737;ies_right_dist=-1737;junction_seq=tctcttggttaaagtTAgagccacgatatttt;read_names=J00121:27:H3GGKBBXX:5:2116:25428:8418;sequence=TACACCTAAGATTTCAATTTATCTTTTTTTGT;start=410746;subtype=MAC;support_ref=125;support_variant=1;type=CRYPTIC;
scaffold51_18_with_IES	MILORD	internal_eliminated_sequence	413157	413347	.	.	.	ID=MILORD.18.413157.413347;Name=MILORD.18.413157.413347;bounded_by_ta=TRUE;common_boundary=RIGHT;end=413347;ies_id=IESPGM.PTET51.1.18.388154;ies_left_dist=9;ies_min_dist=0;ies_right_dist=0;junction_seq=gtcaacaaagagaaaTActtcaaaataatcgt;read_names=J00121:27:H3GGKBBXX:5:1208:2148:48016;sequence=TACTGAAAATATAGTTCTTAAAAAAAAAAGATTTAGATGAAGAGACATTGTTATTTAAACATATATCCCCACTAAACCACTTTGATTTTTCACCATATATTATTTTTAAATAATTTGTTATACATATAATAATTATTTCAAATATTCATTTCGGAGATAACTTTGGCAAAATCTTTTTTTTATAATAGTTA;start=413157;subtype=PARTIAL_EXTERNAL;support_ref=8;support_variant=1;type=ALTERNATIVE;
scaffold51_18_with_IES	MILORD	internal_eliminated_sequence	413166	413341	.	.	.	ID=MILORD.18.413166.413341;Name=MILORD.18.413166.413341;bounded_by_ta=TRUE;common_boundary=LEFT;end=413341;ies_id=IESPGM.PTET51.1.18.388154;ies_left_dist=0;ies_min_dist=0;ies_right_dist=6;junction_seq=gagaaatactgaaaaTAgttatacttcaaaat;read_names=J00121:27:H3GGKBBXX:5:1202:9922:7679,J00121:27:H3GGKBBXX:5:1210:4848:48649;sequence=TATAGTTCTTAAAAAAAAAAGATTTAGATGAAGAGACATTGTTATTTAAACATATATCCCCACTAAACCACTTTGATTTTTCACCATATATTATTTTTAAATAATTTGTTATACATATAATAATTATTTCAAATATTCATTTCGGAGATAACTTTGGCAAAATCTTTTTTTTATAA;start=413166;subtype=PARTIAL_INTERNAL;support_ref=0;support_variant=2;type=ALTERNATIVE;
scaffold51_18_with_IES	MILORD	internal_eliminated_sequence	413166	413347	.	.	.	ID=MILORD.18.413166.413347;Name=MILORD.18.413166.413347;bounded_by_ta=TRUE;common_boundary=Both;end=413347;ies_id=IESPGM.PTET51.1.18.388154;ies_left_dist=0;ies_min_dist=0;ies_right_dist=0;junction_seq=gagaaatactgaaaaTActtcaaaataatcgt;read_names=J00121:27:H3GGKBBXX:5:2110:5183:15469,J00121:27:H3GGKBBXX:5:1222:28909:41176,J00121:27:H3GGKBBXX:5:1119:14702:9139,J00121:27:H3GGKBBXX:5:1122:3437:26336,J00121:27:H3GGKBBXX:5:1202:16498:34336,J00121:27:H3GGKBBXX:5:2218:25814:18968,J00121:27:H3GGKBBXX:5:1214:27326:43040,J00121:27:H3GGKBBXX:5:2214:4168:16735,J00121:27:H3GGKBBXX:5:1123:22881:34917,J00121:27:H3GGKBBXX:5:1118:15453:35725,J00121:27:H3GGKBBXX:5:1225:28544:25175,J00121:27:H3GGKBBXX:5:2212:16163:46240,J00121:27:H3GGKBBXX:5:1222:6208:4831,J00121:27:H3GGKBBXX:5:2221:5507:37871,J00121:27:H3GGKBBXX:5:2212:19400:22872,J00121:27:H3GGKBBXX:5:1205:2696:33387,J00121:27:H3GGKBBXX:5:1212:8674:5763,J00121:27:H3GGKBBXX:5:2107:31314:40033,J00121:27:H3GGKBBXX:5:2220:22303:8242,J00121:27:H3GGKBBXX:5:1102:15848:13517,J00121:27:H3GGKBBXX:5:2212:25631:16084,J00121:27:H3GGKBBXX:5:1117:24231:18405,J00121:27:H3GGKBBXX:5:2119:27062:12691,J00121:27:H3GGKBBXX:5:1110:14143:28709,J00121:27:H3GGKBBXX:5:2205:16072:43128,J00121:27:H3GGKBBXX:5:1105:9810:16876,J00121:27:H3GGKBBXX:5:1124:31609:37062,J00121:27:H3GGKBBXX:5:1222:6319:4884,J00121:27:H3GGKBBXX:5:2126:15311:24050,J00121:27:H3GGKBBXX:5:1109:18619:22678,J00121:27:H3GGKBBXX:5:1128:18203:1736,J00121:27:H3GGKBBXX:5:1211:25520:37519,J00121:27:H3GGKBBXX:5:1118:28473:47348,J00121:27:H3GGKBBXX:5:2217:6806:45924,J00121:27:H3GGKBBXX:5:1128:22090:2738,J00121:27:H3GGKBBXX:5:1115:25033:30415,J00121:27:H3GGKBBXX:5:1222:12895:36429,J00121:27:H3GGKBBXX:5:2223:10551:32086,J00121:27:H3GGKBBXX:5:1119:14519:9139,J00121:27:H3GGKBBXX:5:1222:29285:40772,J00121:27:H3GGKBBXX:5:1222:31101:45256,J00121:27:H3GGKBBXX:5:2221:7446:13447,J00121:27:H3GGKBBXX:5:1201:23115:49071,J00121:27:H3GGKBBXX:5:2205:15432:22608,J00121:27:H3GGKBBXX:5:1205:12002:19689,J00121:27:H3GGKBBXX:5:2215:9810:41880,J00121:27:H3GGKBBXX:5:1124:12002:8119;sequence=TATAGTTCTTAAAAAAAAAAGATTTAGATGAAGAGACATTGTTATTTAAACATATATCCCCACTAAACCACTTTGATTTTTCACCATATATTATTTTTAAATAATTTGTTATACATATAATAATTATTTCAAATATTCATTTCGGAGATAACTTTGGCAAAATCTTTTTTTTATAATAGTTA;start=413166;subtype=IES;support_ref=0;support_variant=47;type=IES;
scaffold51_18_with_IES	MILORD	internal_eliminated_sequence	418452	418643	.	.	.	ID=MILORD.18.418452.418643;Name=MILORD.18.418452.418643;bounded_by_ta=TRUE;common_boundary=Both;end=418643;ies_id=IESPGM.PTET51.1.18.393258;ies_left_dist=0;ies_min_dist=0;ies_right_dist=0;junction_seq=ttgtgaaaaagatctTAcaagatcaactaaat;read_names=J00121:27:H3GGKBBXX:5:2228:1915:7943,J00121:27:H3GGKBBXX:5:2219:5974:34917,J00121:27:H3GGKBBXX:5:2116:13758:7750,J00121:27:H3GGKBBXX:5:1119:23815:20041,J00121:27:H3GGKBBXX:5:2105:27407:8611,J00121:27:H3GGKBBXX:5:1104:26321:41264,J00121:27:H3GGKBBXX:5:2202:8552:9385,J00121:27:H3GGKBBXX:5:1209:26798:47120,J00121:27:H3GGKBBXX:5:1111:25702:9069,J00121:27:H3GGKBBXX:5:1114:11820:15856,J00121:27:H3GGKBBXX:5:1104:6695:49036,J00121:27:H3GGKBBXX:5:2212:16610:4497,J00121:27:H3GGKBBXX:5:2103:18771:32437,J00121:27:H3GGKBBXX:5:2221:31345:24612,J00121:27:H3GGKBBXX:5:2222:3386:4971,J00121:27:H3GGKBBXX:5:2205:7486:15698,J00121:27:H3GGKBBXX:5:1226:4787:4971,J00121:27:H3GGKBBXX:5:2222:32339:7978,J00121:27:H3GGKBBXX:5:2125:31182:33826,J00121:27:H3GGKBBXX:5:1108:22445:26142,J00121:27:H3GGKBBXX:5:1123:6674:27197,J00121:27:H3GGKBBXX:5:1116:6877:17350,J00121:27:H3GGKBBXX:5:1208:2666:40262,J00121:27:H3GGKBBXX:5:1206:2625:15363,J00121:27:H3GGKBBXX:5:2110:11708:9262,J00121:27:H3GGKBBXX:5:2227:20141:29430,J00121:27:H3GGKBBXX:5:1216:10338:42548,J00121:27:H3GGKBBXX:5:2223:20050:43550,J00121:27:H3GGKBBXX:5:1112:23723:46997,J00121:27:H3GGKBBXX:5:2207:10602:6185,J00121:27:H3GGKBBXX:5:2205:16985:43269,J00121:27:H3GGKBBXX:5:1109:3894:45273,J00121:27:H3GGKBBXX:5:2222:16711:30134,J00121:27:H3GGKBBXX:5:2104:17391:30925,J00121:27:H3GGKBBXX:5:2103:12571:10264,J00121:27:H3GGKBBXX:5:2126:18670:42003,J00121:27:H3GGKBBXX:5:2103:9049:47841,J00121:27:H3GGKBBXX:5:2210:2585:44060,J00121:27:H3GGKBBXX:5:1206:15808:7715,J00121:27:H3GGKBBXX:5:1206:11099:5288,J00121:27:H3GGKBBXX:5:2117:9130:5956,J00121:27:H3GGKBBXX:5:1119:20486:14660,J00121:27:H3GGKBBXX:5:2211:6857:48509,J00121:27:H3GGKBBXX:5:1210:19278:10141,J00121:27:H3GGKBBXX:5:2205:4381:21993,J00121:27:H3GGKBBXX:5:1208:6268:20762,J00121:27:H3GGKBBXX:5:2221:1955:36956,J00121:27:H3GGKBBXX:5:1218:12215:23188,J00121:27:H3GGKBBXX:5:2114:18903:33510,J00121:27:H3GGKBBXX:5:1128:17097:4497,J00121:27:H3GGKBBXX:5:1127:28300:8119,J00121:27:H3GGKBBXX:5:1112:19319:20797,J00121:27:H3GGKBBXX:5:2116:24759:2017,J00121:27:H3GGKBBXX:5:2122:5863:22168,J00121:27:H3GGKBBXX:5:1218:24342:6607,J00121:27:H3GGKBBXX:5:1210:18507:33422,J00121:27:H3GGKBBXX:5:1217:24921:36059,J00121:27:H3GGKBBXX:5:2221:10561:45783;sequence=TATTATTGAGCCAAAAATGAATTCAATTTTAATAGATTTCTGTTAAATATTAATAAATATATATTTTTAAGTTAGCTTTATTTTATTAATACTGACCTAATATGAATTAAAGTAGATTAAGAAATTAGCATTAAATAAATTAAATAGTCTTATATTTATAAACTATATTAATAATAAATTTAAACTCATTAA;start=418452;subtype=IES;support_ref=6;support_variant=58;type=IES;
scaffold51_18_with_IES	MILORD	internal_eliminated_sequence	418452	418625	.	.	.	ID=MILORD.18.418452.418625;Name=MILORD.18.418452.418625;bounded_by_ta=TRUE;common_boundary=LEFT;end=418625;ies_id=IESPGM.PTET51.1.18.393258;ies_left_dist=0;ies_min_dist=0;ies_right_dist=18;junction_seq=gtgaaaaagatcttaTAaatttaaactcatta;read_names=J00121:27:H3GGKBBXX:5:1113:3041:7679;sequence=TATTATTGAGCCAAAAATGAATTCAATTTTAATAGATTTCTGTTAAATATTAATAAATATATATTTTTAAGTTAGCTTTATTTTATTAATACTGACCTAATATGAATTAAAGTAGATTAAGAAATTAGCATTAAATAAATTAAATAGTCTTATATTTATAAACTATATTAATAA;start=418452;subtype=PARTIAL_INTERNAL;support_ref=3;support_variant=1;type=ALTERNATIVE;
scaffold51_18_with_IES	MILORD	internal_eliminated_sequence	418455	418643	.	.	.	ID=MILORD.18.418455.418643;Name=MILORD.18.418455.418643;bounded_by_ta=TRUE;common_boundary=RIGHT;end=418643;ies_id=IESPGM.PTET51.1.18.393258;ies_left_dist=-3;ies_min_dist=0;ies_right_dist=0;junction_seq=tgaaaaagatcttatTAcaagatcaactaaat;read_names=J00121:27:H3GGKBBXX:5:1208:13423:34108;sequence=TATTGAGCCAAAAATGAATTCAATTTTAATAGATTTCTGTTAAATATTAATAAATATATATTTTTAAGTTAGCTTTATTTTATTAATACTGACCTAATATGAATTAAAGTAGATTAAGAAATTAGCATTAAATAAATTAAATAGTCTTATATTTATAAACTATATTAATAATAAATTTAAACTCATTAA;start=418455;subtype=PARTIAL_INTERNAL;support_ref=3;support_variant=1;type=ALTERNATIVE;
scaffold51_18_with_IES	MILORD	internal_eliminated_sequence	420057	420144	.	.	.	ID=MILORD.18.420057.420144;Name=MILORD.18.420057.420144;bounded_by_ta=TRUE;common_boundary=RIGHT;end=420144;ies_id=IESPGM.PTET51.1.18.394683;ies_left_dist=12;ies_min_dist=0;ies_right_dist=0;junction_seq=acataaacaaactctTActtaatgaagtctac;read_names=J00121:27:H3GGKBBXX:5:1117:19400:20515,J00121:27:H3GGKBBXX:5:1204:10886:25843;sequence=TAAATACTATGATATAGAGGATTAGATTTTAATTAATCAATTAGATCATTGCTGAATTTAAAATTTTGATTAAATTTTAAGAGATTTA;start=420057;subtype=PARTIAL_EXTERNAL;support_ref=12;support_variant=2;type=ALTERNATIVE;
scaffold51_18_with_IES	MILORD	internal_eliminated_sequence	420061	420144	.	.	.	ID=MILORD.18.420061.420144;Name=MILORD.18.420061.420144;bounded_by_ta=TRUE;common_boundary=RIGHT;end=420144;ies_id=IESPGM.PTET51.1.18.394683;ies_left_dist=8;ies_min_dist=0;ies_right_dist=0;junction_seq=aaacaaactcttaaaTActtaatgaagtctac;read_names=J00121:27:H3GGKBBXX:5:1224:9059:16981,J00121:27:H3GGKBBXX:5:1227:14377:14344;sequence=TACTATGATATAGAGGATTAGATTTTAATTAATCAATTAGATCATTGCTGAATTTAAAATTTTGATTAAATTTTAAGAGATTTA;start=420061;subtype=PARTIAL_EXTERNAL;support_ref=4;support_variant=2;type=ALTERNATIVE;
scaffold51_18_with_IES	MILORD	internal_eliminated_sequence	420069	420144	.	.	.	ID=MILORD.18.420069.420144;Name=MILORD.18.420069.420144;bounded_by_ta=TRUE;common_boundary=Both;end=420144;ies_id=IESPGM.PTET51.1.18.394683;ies_left_dist=0;ies_min_dist=0;ies_right_dist=0;junction_seq=tcttaaatactatgaTActtaatgaagtctac;read_names=J00121:27:H3GGKBBXX:5:2114:23145:4778,J00121:27:H3GGKBBXX:5:2225:28229:13412,J00121:27:H3GGKBBXX:5:2216:4158:12146,J00121:27:H3GGKBBXX:5:1124:20730:14484,J00121:27:H3GGKBBXX:5:2210:15473:15574,J00121:27:H3GGKBBXX:5:2201:20364:38609,J00121:27:H3GGKBBXX:5:2224:1570:5306,J00121:27:H3GGKBBXX:5:1222:19065:22854,J00121:27:H3GGKBBXX:5:2208:6685:24648,J00121:27:H3GGKBBXX:5:1210:26250:36499,J00121:27:H3GGKBBXX:5:1109:18659:36851,J00121:27:H3GGKBBXX:5:1207:26301:28112,J00121:27:H3GGKBBXX:5:2221:3437:43919,J00121:27:H3GGKBBXX:5:2223:17158:42618,J00121:27:H3GGKBBXX:5:2225:27691:42583,J00121:27:H3GGKBBXX:5:2115:13433:24454,J00121:27:H3GGKBBXX:5:1118:5446:33440,J00121:27:H3GGKBBXX:5:1204:6908:15012,J00121:27:H3GGKBBXX:5:1213:6959:39541,J00121:27:H3GGKBBXX:5:2203:4980:8998,J00121:27:H3GGKBBXX:5:2212:27285:22151,J00121:27:H3GGKBBXX:5:1205:5507:26687,J00121:27:H3GGKBBXX:5:1111:22698:22960,J00121:27:H3GGKBBXX:5:2211:20882:40244,J00121:27:H3GGKBBXX:5:2126:19969:6800,J00121:27:H3GGKBBXX:5:1107:3660:28833,J00121:27:H3GGKBBXX:5:1209:12205:25070,J00121:27:H3GGKBBXX:5:2212:4594:13324,J00121:27:H3GGKBBXX:5:1219:6045:48649,J00121:27:H3GGKBBXX:5:2119:7060:32156,J00121:27:H3GGKBBXX:5:2125:26474:36780,J00121:27:H3GGKBBXX:5:1122:24728:16102,J00121:27:H3GGKBBXX:5:2116:32055:31681,J00121:27:H3GGKBBXX:5:1117:8501:37712,J00121:27:H3GGKBBXX:5:1207:26474:28305,J00121:27:H3GGKBBXX:5:1118:5528:33475,J00121:27:H3GGKBBXX:5:2118:8684:35356,J00121:27:H3GGKBBXX:5:2102:32461:31224,J00121:27:H3GGKBBXX:5:2111:28564:33264,J00121:27:H3GGKBBXX:5:1223:17178:10510,J00121:27:H3GGKBBXX:5:2214:12104:25492,J00121:27:H3GGKBBXX:5:1217:20405:2598,J00121:27:H3GGKBBXX:5:2101:16853:21061,J00121:27:H3GGKBBXX:5:1214:4148:12304;sequence=TATAGAGGATTAGATTTTAATTAATCAATTAGATCATTGCTGAATTTAAAATTTTGATTAAATTTTAAGAGATTTA;start=420069;subtype=IES;support_ref=0;support_variant=44;type=IES;
scaffold51_18_with_IES	MILORD	internal_eliminated_sequence	420079	420144	.	.	.	ID=MILORD.18.420079.420144;Name=MILORD.18.420079.420144;bounded_by_ta=TRUE;common_boundary=RIGHT;end=420144;ies_id=IESPGM.PTET51.1.18.394683;ies_left_dist=-10;ies_min_dist=0;ies_right_dist=0;junction_seq=tatgatatagaggatTActtaatgaagtctac;read_names=J00121:27:H3GGKBBXX:5:1101:19502:35813,J00121:27:H3GGKBBXX:5:2219:9293:21571;sequence=TAGATTTTAATTAATCAATTAGATCATTGCTGAATTTAAAATTTTGATTAAATTTTAAGAGATTTA;start=420079;subtype=PARTIAL_INTERNAL;support_ref=0;support_variant=2;type=ALTERNATIVE;
scaffold51_18_with_IES	MILORD	internal_eliminated_sequence	420090	420144	.	.	.	ID=MILORD.18.420090.420144;Name=MILORD.18.420090.420144;bounded_by_ta=TRUE;common_boundary=RIGHT;end=420144;ies_id=IESPGM.PTET51.1.18.394683;ies_left_dist=-21;ies_min_dist=0;ies_right_dist=0;junction_seq=ggattagattttaatTActtaatgaagtctac;read_names=J00121:27:H3GGKBBXX:5:2218:26646:3916;sequence=TAATCAATTAGATCATTGCTGAATTTAAAATTTTGATTAAATTTTAAGAGATTTA;start=420090;subtype=PARTIAL_INTERNAL;support_ref=0;support_variant=1;type=ALTERNATIVE;
scaffold51_18_with_IES	MILORD	internal_eliminated_sequence	422987	423119	.	.	.	ID=MILORD.18.422987.423119;Name=MILORD.18.422987.423119;bounded_by_ta=TRUE;common_boundary=Both;end=423119;ies_id=IESPGM.PTET51.1.18.397525;ies_left_dist=0;ies_min_dist=0;ies_right_dist=0;junction_seq=tttgtacattgatgtTAtctgaaatgggacat;read_names=J00121:27:H3GGKBBXX:5:2214:11292:32771,J00121:27:H3GGKBBXX:5:1204:8856:45185,J00121:27:H3GGKBBXX:5:2207:12307:25984,J00121:27:H3GGKBBXX:5:1120:27742:45449,J00121:27:H3GGKBBXX:5:1206:5720:10071,J00121:27:H3GGKBBXX:5:2215:9008:18968,J00121:27:H3GGKBBXX:5:1210:23815:3407,J00121:27:H3GGKBBXX:5:1213:11728:40737,J00121:27:H3GGKBBXX:5:2222:9211:45942,J00121:27:H3GGKBBXX:5:2115:12063:28270,J00121:27:H3GGKBBXX:5:1104:6918:11583,J00121:27:H3GGKBBXX:5:2104:11251:14766,J00121:27:H3GGKBBXX:5:1202:27712:8787,J00121:27:H3GGKBBXX:5:1207:16295:6660,J00121:27:H3GGKBBXX:5:1108:22495:15574,J00121:27:H3GGKBBXX:5:2205:18091:9491,J00121:27:H3GGKBBXX:5:2210:3386:38134,J00121:27:H3GGKBBXX:5:2120:24515:23681,J00121:27:H3GGKBBXX:5:2109:24708:14590,J00121:27:H3GGKBBXX:5:1206:10551:30398,J00121:27:H3GGKBBXX:5:1206:22475:33334,J00121:27:H3GGKBBXX:5:2222:16752:4778,J00121:27:H3GGKBBXX:5:2221:5518:34055,J00121:27:H3GGKBBXX:5:1222:26321:39225,J00121:27:H3GGKBBXX:5:1113:6989:42337,J00121:27:H3GGKBBXX:5:2220:15422:35708,J00121:27:H3GGKBBXX:5:1225:27174:27303,J00121:27:H3GGKBBXX:5:2214:12418:15768,J00121:27:H3GGKBBXX:5:2224:26646:27408,J00121:27:H3GGKBBXX:5:2209:15514:29923,J00121:27:H3GGKBBXX:5:1125:9100:8119,J00121:27:H3GGKBBXX:5:1209:19258:18546,J00121:27:H3GGKBBXX:5:2106:13961:12427,J00121:27:H3GGKBBXX:5:1225:23520:15135,J00121:27:H3GGKBBXX:5:1117:22516:25562,J00121:27:H3GGKBBXX:5:2201:5680:29800,J00121:27:H3GGKBBXX:5:1219:18061:38275,J00121:27:H3GGKBBXX:5:1228:28767:25316,J00121:27:H3GGKBBXX:5:1124:23267:7275,J00121:27:H3GGKBBXX:5:2222:11190:38785,J00121:27:H3GGKBBXX:5:1109:13088:14713,J00121:27:H3GGKBBXX:5:2216:16681:33985,J00121:27:H3GGKBBXX:5:1220:10307:14713,J00121:27:H3GGKBBXX:5:2221:15788:2369,J00121:27:H3GGKBBXX:5:1227:10419:4040,J00121:27:H3GGKBBXX:5:1117:24688:45080,J00121:27:H3GGKBBXX:5:2201:26433:14590;sequence=TACAATTCATTCAATATGTATTCCTATTTTTTATTAGTTCGTAGAGATTTTAGAATATTTAAATTCTAATAATTGATTCTACTTTGATTATTTAATTTTTATTGAAATGACCTAGAGTTTTGGAACCGTACCG;start=422987;subtype=IES;support_ref=0;support_variant=47;type=IES;
scaffold51_18_with_IES	MILORD	internal_eliminated_sequence	422987	423114	.	.	.	ID=MILORD.18.422987.423114;Name=MILORD.18.422987.423114;bounded_by_ta=TRUE;common_boundary=LEFT;end=423114;ies_id=IESPGM.PTET51.1.18.397525;ies_left_dist=0;ies_min_dist=0;ies_right_dist=5;junction_seq=tttgtacattgatgtTAccgtatctgaaatgg;read_names=J00121:27:H3GGKBBXX:5:2227:7202:12849,J00121:27:H3GGKBBXX:5:1205:6370:24911;sequence=TACAATTCATTCAATATGTATTCCTATTTTTTATTAGTTCGTAGAGATTTTAGAATATTTAAATTCTAATAATTGATTCTACTTTGATTATTTAATTTTTATTGAAATGACCTAGAGTTTTGGAACCG;start=422987;subtype=PARTIAL_INTERNAL;support_ref=0;support_variant=2;type=ALTERNATIVE;
scaffold51_18_with_IES	MILORD	internal_eliminated_sequence	423807	423833	.	.	.	ID=MILORD.18.423807.423833;Name=MILORD.18.423807.423833;bounded_by_ta=TRUE;common_boundary=Both;end=423833;ies_id=IESPGM.PTET51.1.18.398212;ies_left_dist=0;ies_min_dist=0;ies_right_dist=0;junction_seq=gataattcctttcagTAtttgcttagaagcaa;read_names=J00121:27:H3GGKBBXX:5:1217:1742:18827,J00121:27:H3GGKBBXX:5:1212:16092:2404,J00121:27:H3GGKBBXX:5:2106:25449:29448,J00121:27:H3GGKBBXX:5:1222:4706:45238,J00121:27:H3GGKBBXX:5:1215:12642:11337,J00121:27:H3GGKBBXX:5:2203:7618:13781,J00121:27:H3GGKBBXX:5:1209:5649:40860,J00121:27:H3GGKBBXX:5:2225:29000:21360,J00121:27:H3GGKBBXX:5:1228:12499:32578,J00121:27:H3GGKBBXX:5:1110:27417:23645,J00121:27:H3GGKBBXX:5:2114:26382:16788,J00121:27:H3GGKBBXX:5:1109:28747:49194,J00121:27:H3GGKBBXX:5:2210:16366:41880,J00121:27:H3GGKBBXX:5:2212:24413:32156,J00121:27:H3GGKBBXX:5:1119:31314:26529,J00121:27:H3GGKBBXX:5:2126:21927:8295,J00121:27:H3GGKBBXX:5:2125:23378:4796,J00121:27:H3GGKBBXX:5:1117:28239:29044,J00121:27:H3GGKBBXX:5:1111:2351:6238,J00121:27:H3GGKBBXX:5:2216:31720:32402,J00121:27:H3GGKBBXX:5:1222:12114:17386,J00121:27:H3GGKBBXX:5:1214:5629:29923,J00121:27:H3GGKBBXX:5:1112:17807:7521;sequence=TATGTTCAATAAAATTGTATTAAACCA;start=423807;subtype=IES;support_ref=3;support_variant=23;type=IES;
scaffold51_18_with_IES	MILORD	internal_eliminated_sequence	425623	425655	.	.	.	ID=MILORD.18.425623.425655;Name=MILORD.18.425623.425655;bounded_by_ta=TRUE;common_boundary=LEFT;end=425655;ies_id=IESPGM.PTET51.1.18.400001;ies_left_dist=0;ies_min_dist=0;ies_right_dist=-4;junction_seq=attaaaggaatcatgTAcaatgcaaacggatc;read_names=J00121:27:H3GGKBBXX:5:1205:31741:21465;sequence=TATAATTGAATTATTATTACATCTATCCATACA;start=425623;subtype=PARTIAL_EXTERNAL;support_ref=0;support_variant=1;type=ALTERNATIVE;
scaffold51_18_with_IES	MILORD	internal_eliminated_sequence	425623	425651	.	.	.	ID=MILORD.18.425623.425651;Name=MILORD.18.425623.425651;bounded_by_ta=TRUE;common_boundary=Both;end=425651;ies_id=IESPGM.PTET51.1.18.400001;ies_left_dist=0;ies_min_dist=0;ies_right_dist=0;junction_seq=attaaaggaatcatgTAcatacaatgcaaacg;read_names=J00121:27:H3GGKBBXX:5:2204:31456:33141,J00121:27:H3GGKBBXX:5:2225:9313:18124,J00121:27:H3GGKBBXX:5:2213:8400:12110,J00121:27:H3GGKBBXX:5:2228:2250:15979,J00121:27:H3GGKBBXX:5:1111:3731:17245,J00121:27:H3GGKBBXX:5:1117:7253:22573,J00121:27:H3GGKBBXX:5:2225:24251:42354,J00121:27:H3GGKBBXX:5:2123:15361:35532,J00121:27:H3GGKBBXX:5:1126:32431:7082,J00121:27:H3GGKBBXX:5:1123:11728:23223,J00121:27:H3GGKBBXX:5:1101:14600:21483,J00121:27:H3GGKBBXX:5:2123:15859:26406,J00121:27:H3GGKBBXX:5:1114:6979:24982,J00121:27:H3GGKBBXX:5:2116:3549:11196,J00121:27:H3GGKBBXX:5:1115:10764:48034,J00121:27:H3GGKBBXX:5:2228:17046:3002,J00121:27:H3GGKBBXX:5:2208:16285:40086;sequence=TATAATTGAATTATTATTACATCTATCCA;start=425623;subtype=IES;support_ref=0;support_variant=17;type=IES;
scaffold51_18_with_IES	MILORD	internal_eliminated_sequence	425701	425761	.	.	.	ID=MILORD.18.425701.425761;Name=MILORD.18.425701.425761;bounded_by_ta=TRUE;common_boundary=Both;end=425761;ies_id=IESPGM.PTET51.1.18.400050;ies_left_dist=0;ies_min_dist=0;ies_right_dist=0;junction_seq=aatgaaggtaaatgtTAtgacaagaactgtga;read_names=J00121:27:H3GGKBBXX:5:1101:5203:21588,J00121:27:H3GGKBBXX:5:1114:11221:8875,J00121:27:H3GGKBBXX:5:2223:14083:16049,J00121:27:H3GGKBBXX:5:1207:18944:41493,J00121:27:H3GGKBBXX:5:1222:17249:28885,J00121:27:H3GGKBBXX:5:2120:12408:21483,J00121:27:H3GGKBBXX:5:2113:18325:5499;sequence=TACACTTAAATACTAGTCAGAATTATATACTCATATAATATATCAAAATCTCAATTAACTG;start=425701;subtype=IES;support_ref=1;support_variant=7;type=IES;
scaffold51_18_with_IES	MILORD	internal_eliminated_sequence	425711	425761	.	.	.	ID=MILORD.18.425711.425761;Name=MILORD.18.425711.425761;bounded_by_ta=TRUE;common_boundary=RIGHT;end=425761;ies_id=IESPGM.PTET51.1.18.400050;ies_left_dist=-10;ies_min_dist=0;ies_right_dist=0;junction_seq=aatgttacacttaaaTAtgacaagaactgtga;read_names=J00121:27:H3GGKBBXX:5:2221:27915:10932,J00121:27:H3GGKBBXX:5:1210:7659:30450;sequence=TACTAGTCAGAATTATATACTCATATAATATATCAAAATCTCAATTAACTG;start=425711;subtype=PARTIAL_INTERNAL;support_ref=2;support_variant=2;type=ALTERNATIVE;
scaffold51_18_with_IES	MILORD	internal_eliminated_sequence	426718	426746	.	.	.	ID=MILORD.18.426718.426746;Name=MILORD.18.426718.426746;bounded_by_ta=TRUE;common_boundary=Both;end=426746;ies_id=IESPGM.PTET51.1.18.401006;ies_left_dist=0;ies_min_dist=0;ies_right_dist=0;junction_seq=ttatttggctgggtgTAcagttgcaagtgaag;read_names=J00121:27:H3GGKBBXX:5:1204:23054:30081,J00121:27:H3GGKBBXX:5:2216:15077:47770,J00121:27:H3GGKBBXX:5:2107:26951:16893,J00121:27:H3GGKBBXX:5:2111:9465:27742,J00121:27:H3GGKBBXX:5:1215:26504:1138,J00121:27:H3GGKBBXX:5:1103:12479:41897,J00121:27:H3GGKBBXX:5:2117:30878:43322,J00121:27:H3GGKBBXX:5:2118:28026:22133,J00121:27:H3GGKBBXX:5:1208:13768:34881,J00121:27:H3GGKBBXX:5:1118:24525:32877,J00121:27:H3GGKBBXX:5:1128:13585:22784,J00121:27:H3GGKBBXX:5:2110:5457:15029,J00121:27:H3GGKBBXX:5:1104:8471:35725,J00121:27:H3GGKBBXX:5:2223:14215:22362,J00121:27:H3GGKBBXX:5:1223:15960:1086,J00121:27:H3GGKBBXX:5:1116:30807:44148,J00121:27:H3GGKBBXX:5:1125:24495:20867,J00121:27:H3GGKBBXX:5:2209:4249:9174,J00121:27:H3GGKBBXX:5:2215:9759:5077,J00121:27:H3GGKBBXX:5:2113:27620:9930,J00121:27:H3GGKBBXX:5:1227:24271:45942,J00121:27:H3GGKBBXX:5:1104:30381:38170,J00121:27:H3GGKBBXX:5:2227:28260:31787,J00121:27:H3GGKBBXX:5:1227:17432:47383,J00121:27:H3GGKBBXX:5:1221:19877:23417,J00121:27:H3GGKBBXX:5:1209:13220:11108,J00121:27:H3GGKBBXX:5:1209:8329:39242,J00121:27:H3GGKBBXX:5:2203:24485:6396,J00121:27:H3GGKBBXX:5:1220:15940:38293,J00121:27:H3GGKBBXX:5:1108:6654:33422,J00121:27:H3GGKBBXX:5:1216:8136:19249,J00121:27:H3GGKBBXX:5:1124:20364:34987,J00121:27:H3GGKBBXX:5:2224:6644:41387,J00121:27:H3GGKBBXX:5:2226:16173:7574,J00121:27:H3GGKBBXX:5:2226:16092:7609,J00121:27:H3GGKBBXX:5:1105:28615:31312,J00121:27:H3GGKBBXX:5:1204:26281:13482,J00121:27:H3GGKBBXX:5:2221:13575:31980,J00121:27:H3GGKBBXX:5:2110:13453:20480,J00121:27:H3GGKBBXX:5:2106:13342:33158,J00121:27:H3GGKBBXX:5:1108:2534:30257,J00121:27:H3GGKBBXX:5:1124:7720:40016,J00121:27:H3GGKBBXX:5:1117:30847:25298,J00121:27:H3GGKBBXX:5:1115:5101:28059,J00121:27:H3GGKBBXX:5:1128:29000:22344,J00121:27:H3GGKBBXX:5:1106:8136:15873,J00121:27:H3GGKBBXX:5:2216:13494:44500,J00121:27:H3GGKBBXX:5:1104:5091:33738,J00121:27:H3GGKBBXX:5:2119:22922:14062,J00121:27:H3GGKBBXX:5:1215:26068:28446,J00121:27:H3GGKBBXX:5:2219:10125:2228,J00121:27:H3GGKBBXX:5:1124:24880:18546,J00121:27:H3GGKBBXX:5:2211:10886:6290,J00121:27:H3GGKBBXX:5:1106:9080:28586,J00121:27:H3GGKBBXX:5:1106:8095:15909,J00121:27:H3GGKBBXX:5:2101:23632:40473,J00121:27:H3GGKBBXX:5:1214:16995:31892,J00121:27:H3GGKBBXX:5:2215:20953:39981,J00121:27:H3GGKBBXX:5:1112:4036:25931,J00121:27:H3GGKBBXX:5:1101:14093:45256,J00121:27:H3GGKBBXX:5:1224:10754:40069,J00121:27:H3GGKBBXX:5:2227:30979:46416,J00121:27:H3GGKBBXX:5:1228:26920:18669,J00121:27:H3GGKBBXX:5:2227:11312:43146,J00121:27:H3GGKBBXX:5:1205:8785:43585;sequence=TATTGTAATATTGAAATTAATATCAATTA;start=426718;subtype=IES;support_ref=12;support_variant=65;type=IES;
scaffold51_18_with_IES	MILORD	internal_eliminated_sequence	427198	427239	.	.	.	ID=MILORD.18.427198.427239;Name=MILORD.18.427198.427239;bounded_by_ta=TRUE;common_boundary=None;end=427239;ies_id=IESPGM.PTET51.1.18.401864;ies_left_dist=407;ies_min_dist=407;ies_right_dist=491;junction_seq=ggaggttgtatgacaTAattggcatcaaatgg;read_names=J00121:27:H3GGKBBXX:5:2123:13920:4303;sequence=TAATTGAGCAGTTGTAACTAATATACGACATTTCGATCATGT;start=427198;subtype=MAC;support_ref=93;support_variant=1;type=CRYPTIC;
scaffold51_18_with_IES	MILORD	internal_eliminated_sequence	427605	427719	.	.	.	ID=MILORD.18.427605.427719;Name=MILORD.18.427605.427719;bounded_by_ta=TRUE;common_boundary=LEFT;end=427719;ies_id=IESPGM.PTET51.1.18.401864;ies_left_dist=0;ies_min_dist=0;ies_right_dist=11;junction_seq=taataactcacctcaTAttttaacaatacaag;read_names=J00121:27:H3GGKBBXX:5:1125:6634:3002,J00121:27:H3GGKBBXX:5:1125:7456:2738,J00121:27:H3GGKBBXX:5:1203:9678:6238;sequence=TATTGTAAATGAGGAGTAAAAAGCTTAATTATAATCTTTTATTTTTTCTATTATTTGAATCTTCATATTAAAATGAAATTTAAATTAAATATATCAACTAACAACAGTTTATGTC;start=427605;subtype=PARTIAL_INTERNAL;support_ref=26;support_variant=3;type=ALTERNATIVE;
scaffold51_18_with_IES	MILORD	internal_eliminated_sequence	427605	427730	.	.	.	ID=MILORD.18.427605.427730;Name=MILORD.18.427605.427730;bounded_by_ta=TRUE;common_boundary=Both;end=427730;ies_id=IESPGM.PTET51.1.18.401864;ies_left_dist=0;ies_min_dist=0;ies_right_dist=0;junction_seq=taataactcacctcaTAcaagttgtataactt;read_names=J00121:27:H3GGKBBXX:5:1209:14712:15029,J00121:27:H3GGKBBXX:5:1102:16944:13447,J00121:27:H3GGKBBXX:5:2223:22374:2598,J00121:27:H3GGKBBXX:5:2113:25357:12656,J00121:27:H3GGKBBXX:5:1122:13677:20973,J00121:27:H3GGKBBXX:5:2102:14478:29571,J00121:27:H3GGKBBXX:5:1126:6492:2686,J00121:27:H3GGKBBXX:5:2111:28097:4110,J00121:27:H3GGKBBXX:5:2213:14681:20639,J00121:27:H3GGKBBXX:5:2109:6309:39998,J00121:27:H3GGKBBXX:5:2111:28006:4057,J00121:27:H3GGKBBXX:5:2108:3934:5464,J00121:27:H3GGKBBXX:5:1211:13362:26687,J00121:27:H3GGKBBXX:5:2103:24190:5147,J00121:27:H3GGKBBXX:5:1208:4543:27303,J00121:27:H3GGKBBXX:5:1210:12916:39770,J00121:27:H3GGKBBXX:5:2214:15615:22045,J00121:27:H3GGKBBXX:5:1214:5183:46768,J00121:27:H3GGKBBXX:5:2228:26778:31365,J00121:27:H3GGKBBXX:5:1110:18791:16542,J00121:27:H3GGKBBXX:5:2225:24931:25316,J00121:27:H3GGKBBXX:5:1203:6908:23874,J00121:27:H3GGKBBXX:5:1206:26768:20621,J00121:27:H3GGKBBXX:5:1123:4980:25843,J00121:27:H3GGKBBXX:5:2217:7253:38187,J00121:27:H3GGKBBXX:5:2223:6421:9491,J00121:27:H3GGKBBXX:5:1107:11779:48632,J00121:27:H3GGKBBXX:5:1111:16315:31664,J00121:27:H3GGKBBXX:5:2103:32512:13658,J00121:27:H3GGKBBXX:5:1119:9435:23434,J00121:27:H3GGKBBXX:5:2212:11363:5358,J00121:27:H3GGKBBXX:5:1204:16092:38978,J00121:27:H3GGKBBXX:5:1104:21653:30257,J00121:27:H3GGKBBXX:5:2222:13585:28375,J00121:27:H3GGKBBXX:5:2105:16092:11794,J00121:27:H3GGKBBXX:5:2123:16741:10458,J00121:27:H3GGKBBXX:5:2227:20608:28657,J00121:27:H3GGKBBXX:5:2211:10287:5710,J00121:27:H3GGKBBXX:5:2110:2189:44886;sequence=TATTGTAAATGAGGAGTAAAAAGCTTAATTATAATCTTTTATTTTTTCTATTATTTGAATCTTCATATTAAAATGAAATTTAAATTAAATATATCAACTAACAACAGTTTATGTCTATTTTAACAA;start=427605;subtype=IES;support_ref=52;support_variant=39;type=IES;
scaffold51_18_with_IES	MILORD	internal_eliminated_sequence	427610	427730	.	.	.	ID=MILORD.18.427610.427730;Name=MILORD.18.427610.427730;bounded_by_ta=TRUE;common_boundary=RIGHT;end=427730;ies_id=IESPGM.PTET51.1.18.401864;ies_left_dist=-5;ies_min_dist=0;ies_right_dist=0;junction_seq=actcacctcatattgTAcaagttgtataactt;read_names=J00121:27:H3GGKBBXX:5:2104:6573:45695;sequence=TAAATGAGGAGTAAAAAGCTTAATTATAATCTTTTATTTTTTCTATTATTTGAATCTTCATATTAAAATGAAATTTAAATTAAATATATCAACTAACAACAGTTTATGTCTATTTTAACAA;start=427610;subtype=PARTIAL_INTERNAL;support_ref=25;support_variant=1;type=ALTERNATIVE;
scaffold51_18_with_IES	MILORD	internal_eliminated_sequence	428148	428185	.	.	.	ID=MILORD.18.428148.428185;Name=MILORD.18.428148.428185;bounded_by_ta=TRUE;common_boundary=LEFT;end=428185;ies_id=IESPGM.PTET51.1.18.402281;ies_left_dist=0;ies_min_dist=0;ies_right_dist=11;junction_seq=ctctgcttgtgaaacTAaacatactgtactag;read_names=J00121:27:H3GGKBBXX:5:2211:23196:46645,J00121:27:H3GGKBBXX:5:2115:10439:36605,J00121:27:H3GGKBBXX:5:1205:5264:33404,J00121:27:H3GGKBBXX:5:2103:24190:40244,J00121:27:H3GGKBBXX:5:2224:2798:17245,J00121:27:H3GGKBBXX:5:1217:3630:17386,J00121:27:H3GGKBBXX:5:1201:20983:29835;sequence=TACAGTTGAAAGTTAAAATATTAATTTATTATTTCTCA;start=428148;subtype=PARTIAL_INTERNAL;support_ref=9;support_variant=7;type=ALTERNATIVE;
scaffold51_18_with_IES	MILORD	internal_eliminated_sequence	428148	428191	.	.	.	ID=MILORD.18.428148.428191;Name=MILORD.18.428148.428191;bounded_by_ta=TRUE;common_boundary=LEFT;end=428191;ies_id=IESPGM.PTET51.1.18.402281;ies_left_dist=0;ies_min_dist=0;ies_right_dist=5;junction_seq=ctctgcttgtgaaacTActgtactagaacatg;read_names=J00121:27:H3GGKBBXX:5:1204:11221:43972;sequence=TACAGTTGAAAGTTAAAATATTAATTTATTATTTCTCATAAACA;start=428148;subtype=PARTIAL_INTERNAL;support_ref=3;support_variant=1;type=ALTERNATIVE;
scaffold51_18_with_IES	MILORD	internal_eliminated_sequence	428148	428199	.	.	.	ID=MILORD.18.428148.428199;Name=MILORD.18.428148.428199;bounded_by_ta=TRUE;common_boundary=LEFT;end=428199;ies_id=IESPGM.PTET51.1.18.402281;ies_left_dist=0;ies_min_dist=0;ies_right_dist=-3;junction_seq=ctctgcttgtgaaacTAgaacatgtgccaatt;read_names=J00121:27:H3GGKBBXX:5:1220:25408:46856;sequence=TACAGTTGAAAGTTAAAATATTAATTTATTATTTCTCATAAACATACTGTAC;start=428148;subtype=PARTIAL_EXTERNAL;support_ref=3;support_variant=1;type=ALTERNATIVE;
scaffold51_18_with_IES	MILORD	internal_eliminated_sequence	428148	428196	.	.	.	ID=MILORD.18.428148.428196;Name=MILORD.18.428148.428196;bounded_by_ta=TRUE;common_boundary=Both;end=428196;ies_id=IESPGM.PTET51.1.18.402281;ies_left_dist=0;ies_min_dist=0;ies_right_dist=0;junction_seq=ctctgcttgtgaaacTActagaacatgtgcca;read_names=J00121:27:H3GGKBBXX:5:2105:27245:3793,J00121:27:H3GGKBBXX:5:1115:11109:9666,J00121:27:H3GGKBBXX:5:1205:30279:26459,J00121:27:H3GGKBBXX:5:2208:24454:30468,J00121:27:H3GGKBBXX:5:1225:22242:26599,J00121:27:H3GGKBBXX:5:2116:20821:20129,J00121:27:H3GGKBBXX:5:2209:4259:7187,J00121:27:H3GGKBBXX:5:2226:30198:25755,J00121:27:H3GGKBBXX:5:1103:9912:12198,J00121:27:H3GGKBBXX:5:1214:24342:10299,J00121:27:H3GGKBBXX:5:2226:30137:25791,J00121:27:H3GGKBBXX:5:1208:15250:40086,J00121:27:H3GGKBBXX:5:1125:13393:29624,J00121:27:H3GGKBBXX:5:1213:29467:38908,J00121:27:H3GGKBBXX:5:1127:31477:37853,J00121:27:H3GGKBBXX:5:2107:12540:32824,J00121:27:H3GGKBBXX:5:2226:16985:8559,J00121:27:H3GGKBBXX:5:1112:2311:33738,J00121:27:H3GGKBBXX:5:2213:25175:33510,J00121:27:H3GGKBBXX:5:2116:20577:5780,J00121:27:H3GGKBBXX:5:1127:13200:5587,J00121:27:H3GGKBBXX:5:1125:29508:20480,J00121:27:H3GGKBBXX:5:1119:17432:46364,J00121:27:H3GGKBBXX:5:1101:25895:49071,J00121:27:H3GGKBBXX:5:2123:25296:19900,J00121:27:H3GGKBBXX:5:2111:15473:18810,J00121:27:H3GGKBBXX:5:2202:14732:35286,J00121:27:H3GGKBBXX:5:1223:24424:15012,J00121:27:H3GGKBBXX:5:1224:23835:29466,J00121:27:H3GGKBBXX:5:1120:28138:2176,J00121:27:H3GGKBBXX:5:1217:9404:27918,J00121:27:H3GGKBBXX:5:1216:2189:34336,J00121:27:H3GGKBBXX:5:2120:12215:8840,J00121:27:H3GGKBBXX:5:2212:21491:30081,J00121:27:H3GGKBBXX:5:1223:25449:15416,J00121:27:H3GGKBBXX:5:1223:23977:16032,J00121:27:H3GGKBBXX:5:2225:19339:3846,J00121:27:H3GGKBBXX:5:1209:25794:38205;sequence=TACAGTTGAAAGTTAAAATATTAATTTATTATTTCTCATAAACATACTG;start=428148;subtype=IES;support_ref=6;support_variant=38;type=IES;
scaffold51_18_with_IES	MILORD	internal_eliminated_sequence	428774	428815	.	.	.	ID=MILORD.18.428774.428815;Name=MILORD.18.428774.428815;bounded_by_ta=TRUE;common_boundary=RIGHT;end=428815;ies_id=IESPGM.PTET51.1.18.402872;ies_left_dist=14;ies_min_dist=0;ies_right_dist=0;junction_seq=gccaattgtagcagtTAcatatgtaagtggat;read_names=J00121:27:H3GGKBBXX:5:2213:6918:36270;sequence=TATCTCGAATTGTGTACAGTTAATAATAGTTTTTACTACTTA;start=428774;subtype=PARTIAL_EXTERNAL;support_ref=17;support_variant=1;type=ALTERNATIVE;
scaffold51_18_with_IES	MILORD	internal_eliminated_sequence	428788	428815	.	.	.	ID=MILORD.18.428788.428815;Name=MILORD.18.428788.428815;bounded_by_ta=TRUE;common_boundary=Both;end=428815;ies_id=IESPGM.PTET51.1.18.402872;ies_left_dist=0;ies_min_dist=0;ies_right_dist=0;junction_seq=ttatctcgaattgtgTAcatatgtaagtggat;read_names=J00121:27:H3GGKBBXX:5:2118:18873:43058,J00121:27:H3GGKBBXX:5:2203:21389:29940,J00121:27:H3GGKBBXX:5:2218:12134:9719,J00121:27:H3GGKBBXX:5:1106:8491:34002,J00121:27:H3GGKBBXX:5:2120:6471:21465,J00121:27:H3GGKBBXX:5:2124:10196:1261,J00121:27:H3GGKBBXX:5:1119:13301:12620,J00121:27:H3GGKBBXX:5:2208:19715:43286,J00121:27:H3GGKBBXX:5:1126:23196:4690,J00121:27:H3GGKBBXX:5:1224:6086:45097,J00121:27:H3GGKBBXX:5:2217:1753:34459,J00121:27:H3GGKBBXX:5:1106:16975:36921,J00121:27:H3GGKBBXX:5:2118:18761:42724,J00121:27:H3GGKBBXX:5:1108:8430:15715,J00121:27:H3GGKBBXX:5:2207:8633:34952,J00121:27:H3GGKBBXX:5:1101:25205:35778,J00121:27:H3GGKBBXX:5:2210:9140:44517,J00121:27:H3GGKBBXX:5:1214:6979:6308,J00121:27:H3GGKBBXX:5:1207:27072:39365,J00121:27:H3GGKBBXX:5:1102:7649:28041;sequence=TACAGTTAATAATAGTTTTTACTACTTA;start=428788;subtype=IES;support_ref=9;support_variant=20;type=IES;
scaffold51_18_with_IES	MILORD	internal_eliminated_sequence	429492	429575	.	.	.	ID=MILORD.18.429492.429575;Name=MILORD.18.429492.429575;bounded_by_ta=TRUE;common_boundary=LEFT;end=429575;ies_id=IESPGM.PTET51.1.18.403548;ies_left_dist=0;ies_min_dist=0;ies_right_dist=23;junction_seq=gaaaccaaaagctgtTAaaaaattcacatcaa;read_names=J00121:27:H3GGKBBXX:5:1127:8156:38310,J00121:27:H3GGKBBXX:5:2207:19705:35321,J00121:27:H3GGKBBXX:5:1221:15696:4286,J00121:27:H3GGKBBXX:5:2228:18314:35479,J00121:27:H3GGKBBXX:5:1217:9364:18880,J00121:27:H3GGKBBXX:5:2126:32126:20762,J00121:27:H3GGKBBXX:5:1102:17289:35075,J00121:27:H3GGKBBXX:5:1207:11911:20867,J00121:27:H3GGKBBXX:5:1208:21399:6501,J00121:27:H3GGKBBXX:5:2121:26291:31400,J00121:27:H3GGKBBXX:5:1227:9922:1947;sequence=TACAGTAATTTATATAATAACTTTATTATTTTTATATAATTAACTGTTTTAGAAGTAATATTAAAATATTAGACAAAATATTAA;start=429492;subtype=PARTIAL_INTERNAL;support_ref=6;support_variant=11;type=ALTERNATIVE;
scaffold51_18_with_IES	MILORD	internal_eliminated_sequence	429492	429598	.	.	.	ID=MILORD.18.429492.429598;Name=MILORD.18.429492.429598;bounded_by_ta=TRUE;common_boundary=Both;end=429598;ies_id=IESPGM.PTET51.1.18.403548;ies_left_dist=0;ies_min_dist=0;ies_right_dist=0;junction_seq=gaaaccaaaagctgtTAcaatcatggaactta;read_names=J00121:27:H3GGKBBXX:5:1121:22719:30907,J00121:27:H3GGKBBXX:5:2217:28036:48421,J00121:27:H3GGKBBXX:5:1117:16102:39277,J00121:27:H3GGKBBXX:5:1216:14458:15293,J00121:27:H3GGKBBXX:5:1223:25692:1771,J00121:27:H3GGKBBXX:5:2213:15422:18792,J00121:27:H3GGKBBXX:5:1121:17300:47647,J00121:27:H3GGKBBXX:5:1106:16660:21043,J00121:27:H3GGKBBXX:5:1112:23135:17421,J00121:27:H3GGKBBXX:5:1103:10206:26424,J00121:27:H3GGKBBXX:5:1126:22709:30925,J00121:27:H3GGKBBXX:5:1103:24200:22643,J00121:27:H3GGKBBXX:5:1216:9384:37519,J00121:27:H3GGKBBXX:5:2216:29883:41634,J00121:27:H3GGKBBXX:5:1205:17716:1701,J00121:27:H3GGKBBXX:5:1119:22577:4567,J00121:27:H3GGKBBXX:5:1114:7476:28833,J00121:27:H3GGKBBXX:5:1217:21349:7715,J00121:27:H3GGKBBXX:5:2115:8349:36394,J00121:27:H3GGKBBXX:5:1215:18771:11829,J00121:27:H3GGKBBXX:5:2209:12743:24982,J00121:27:H3GGKBBXX:5:1106:8532:27813,J00121:27:H3GGKBBXX:5:2212:23784:45379,J00121:27:H3GGKBBXX:5:2206:21308:8840,J00121:27:H3GGKBBXX:5:2225:7750:28252,J00121:27:H3GGKBBXX:5:2224:23125:11038,J00121:27:H3GGKBBXX:5:1206:19512:48245,J00121:27:H3GGKBBXX:5:2123:24556:29448,J00121:27:H3GGKBBXX:5:2206:7973:7046,J00121:27:H3GGKBBXX:5:2211:27681:7257,J00121:27:H3GGKBBXX:5:2114:4543:35462;sequence=TACAGTAATTTATATAATAACTTTATTATTTTTATATAATTAACTGTTTTAGAAGTAATATTAAAATATTAGACAAAATATTAATAAAAAATTCACATCAAATACTA;start=429492;subtype=IES;support_ref=6;support_variant=31;type=IES;
scaffold51_18_with_IES	MILORD	internal_eliminated_sequence	429504	429598	.	.	.	ID=MILORD.18.429504.429598;Name=MILORD.18.429504.429598;bounded_by_ta=TRUE;common_boundary=RIGHT;end=429598;ies_id=IESPGM.PTET51.1.18.403548;ies_left_dist=-12;ies_min_dist=0;ies_right_dist=0;junction_seq=tgttacagtaatttaTAcaatcatggaactta;read_names=J00121:27:H3GGKBBXX:5:2223:31223:32209;sequence=TATAATAACTTTATTATTTTTATATAATTAACTGTTTTAGAAGTAATATTAAAATATTAGACAAAATATTAATAAAAAATTCACATCAAATACTA;start=429504;subtype=PARTIAL_INTERNAL;support_ref=1;support_variant=1;type=ALTERNATIVE;
scaffold51_18_with_IES	MILORD	internal_eliminated_sequence	431036	431944	.	.	.	ID=MILORD.18.431036.431944;Name=MILORD.18.431036.431944;bounded_by_ta=TRUE;common_boundary=RIGHT;end=431944;ies_id=IESPGM.PTET51.1.18.405644;ies_left_dist=753;ies_min_dist=0;ies_right_dist=0;junction_seq=tgttcaaatgcatcaTAcaacgactggtattt;read_names=J00121:27:H3GGKBBXX:5:1125:13464:23522;sequence=TACACTCAAAGTATAAATCAATGGTATAGTTGTATTGTTACCCTTCAATTGCTTTCTTTTATATTTTTATAGTAATAATCGATAACCAATTTATTTGATTGATTTAAAAATAATGATTTCTAACAATACAAACACTTGGATGTCTACTTGTGAGTTACACACCTCGAATTCTTATTGCCTCTAAAAAACTTGCTCCACTTATAGGGGAACATTATCTGCTGCAAATTGTAGTAGCTATTTAGCAGGATGCACCTATTATGGAAATTATGATAATACTTCTACTTGCACAGATGTTGTTAGAACATGTGCTAGTGCAGTTACAGCTCATAATAGTGGTTATAACGTTGTTAATTAGGCAGGATGTGATTTATGGAAACCCAATTGTGCACATAGAGGCTCTGGGTATTATGGTTGTGAAGAAAGATCGTGTTCAAATTATGTCAGTGCAAATCAATCTAATCCTTCATCCTATTCTTAATGTAACAATTGGTTGTCAAAATGCACTTATGATAGTGTAAATTAAGTATGTGTTGATAAAGCTTGTTCTAACTTCTCTTAATCTTCACCATCCTTTTTAAATTGTTAAGCCTGGAATTCTATTTGCACAGTTAATTCGACAAATACAGGTTGTGAAAAGAGAAATTGCACTAACTATTCATATGTTTATCAAGTCTTTAATGATACTAATTGTTCAGGATGGTATTCTAATTGTAAAGCAAATTCCTCAAAGACTGCCTGTGAAGCAAGTTGCACTACATTTGAATTGTAGAATTATTATTATTTTATTAAGATTTTATATTATTATAATTTATACTCTTTCTATTGATTGAAGGAATGTTGTAATTAGGATTATTGAGTTTTATTTTTAAAGTGAATAATAATATCAAATTTATTTACTAAATTTATCTA;start=431036;subtype=PARTIAL_EXTERNAL;support_ref=45;support_variant=1;type=ALTERNATIVE;
scaffold51_18_with_IES	MILORD	internal_eliminated_sequence	431068	431161	.	.	.	ID=MILORD.18.431068.431161;Name=MILORD.18.431068.431161;bounded_by_ta=TRUE;common_boundary=Both;end=431161;ies_id=IESPGM.PTET51.1.18.405017;ies_left_dist=0;ies_min_dist=0;ies_right_dist=0;junction_seq=tcaatggtatagttgTAcaaacacttggatgt;read_names=J00121:27:H3GGKBBXX:5:1119:6624:43392,J00121:27:H3GGKBBXX:5:2224:7628:23821,J00121:27:H3GGKBBXX:5:2225:24302:42161,J00121:27:H3GGKBBXX:5:1220:13332:34758,J00121:27:H3GGKBBXX:5:1214:16772:43603;sequence=TATTGTTACCCTTCAATTGCTTTCTTTTATATTTTTATAGTAATAATCGATAACCAATTTATTTGATTGATTTAAAAATAATGATTTCTAACAA;start=431068;subtype=IES;support_ref=54;support_variant=5;type=IES;
scaffold51_18_with_IES	MILORD	internal_eliminated_sequence	431789	431944	.	.	.	ID=MILORD.18.431789.431944;Name=MILORD.18.431789.431944;bounded_by_ta=TRUE;common_boundary=Both;end=431944;ies_id=IESPGM.PTET51.1.18.405644;ies_left_dist=0;ies_min_dist=0;ies_right_dist=0;junction_seq=tgaagcaagttgcacTAcaacgactggtattt;read_names=J00121:27:H3GGKBBXX:5:1127:16884:42952,J00121:27:H3GGKBBXX:5:2212:13250:45133,J00121:27:H3GGKBBXX:5:1128:21034:4215,J00121:27:H3GGKBBXX:5:2119:17127:48016,J00121:27:H3GGKBBXX:5:1102:22942:2809,J00121:27:H3GGKBBXX:5:1222:28087:15451,J00121:27:H3GGKBBXX:5:1227:17452:42776,J00121:27:H3GGKBBXX:5:2102:11454:2211,J00121:27:H3GGKBBXX:5:1207:14560:38679,J00121:27:H3GGKBBXX:5:1220:29112:42196,J00121:27:H3GGKBBXX:5:1117:32380:36288,J00121:27:H3GGKBBXX:5:2225:14661:44130,J00121:27:H3GGKBBXX:5:1213:21501:21131,J00121:27:H3GGKBBXX:5:2208:19218:5780,J00121:27:H3GGKBBXX:5:2116:22049:21975,J00121:27:H3GGKBBXX:5:2120:11546:5780,J00121:27:H3GGKBBXX:5:2107:29386:33738,J00121:27:H3GGKBBXX:5:2219:6938:5956,J00121:27:H3GGKBBXX:5:1208:7101:9473,J00121:27:H3GGKBBXX:5:1214:31812:29290,J00121:27:H3GGKBBXX:5:2205:11170:24823,J00121:27:H3GGKBBXX:5:2225:18751:33914,J00121:27:H3GGKBBXX:5:2226:21379:39523,J00121:27:H3GGKBBXX:5:1126:9303:46487,J00121:27:H3GGKBBXX:5:1222:14834:43339,J00121:27:H3GGKBBXX:5:1105:17665:35972,J00121:27:H3GGKBBXX:5:1213:16346:3231,J00121:27:H3GGKBBXX:5:1222:14864:43322,J00121:27:H3GGKBBXX:5:1201:8511:38609,J00121:27:H3GGKBBXX:5:1220:28615:22731,J00121:27:H3GGKBBXX:5:1123:12185:31259,J00121:27:H3GGKBBXX:5:1212:15290:27356,J00121:27:H3GGKBBXX:5:1225:6096:14625,J00121:27:H3GGKBBXX:5:1105:10541:38609,J00121:27:H3GGKBBXX:5:2208:13453:35637,J00121:27:H3GGKBBXX:5:1117:12652:5306,J00121:27:H3GGKBBXX:5:1227:29356:29325,J00121:27:H3GGKBBXX:5:2221:23571:39523;sequence=TACATTTGAATTGTAGAATTATTATTATTTTATTAAGATTTTATATTATTATAATTTATACTCTTTCTATTGATTGAAGGAATGTTGTAATTAGGATTATTGAGTTTTATTTTTAAAGTGAATAATAATATCAAATTTATTTACTAAATTTATCTA;start=431789;subtype=IES;support_ref=90;support_variant=38;type=IES;
scaffold51_18_with_IES	MILORD	internal_eliminated_sequence	432236	432274	.	.	.	ID=MILORD.18.432236.432274;Name=MILORD.18.432236.432274;bounded_by_ta=TRUE;common_boundary=LEFT;end=432274;ies_id=IESPGM.PTET51.1.18.405935;ies_left_dist=0;ies_min_dist=0;ies_right_dist=6;junction_seq=caagaccttaggttgTAgttgtatgcctaaaa;read_names=J00121:27:H3GGKBBXX:5:1128:28138:40825;sequence=TATAGTTTCAATTAAGTCACAAATTTAATAATTTAAATT;start=432236;subtype=PARTIAL_INTERNAL;support_ref=3;support_variant=1;type=ALTERNATIVE;
scaffold51_18_with_IES	MILORD	internal_eliminated_sequence	432236	432280	.	.	.	ID=MILORD.18.432236.432280;Name=MILORD.18.432236.432280;bounded_by_ta=TRUE;common_boundary=Both;end=432280;ies_id=IESPGM.PTET51.1.18.405935;ies_left_dist=0;ies_min_dist=0;ies_right_dist=0;junction_seq=caagaccttaggttgTAtgcctaaaacttgtg;read_names=J00121:27:H3GGKBBXX:5:1117:31954:24823,J00121:27:H3GGKBBXX:5:1113:16894:33158,J00121:27:H3GGKBBXX:5:2217:12763:26986,J00121:27:H3GGKBBXX:5:2120:13667:3688,J00121:27:H3GGKBBXX:5:2125:13595:46715,J00121:27:H3GGKBBXX:5:2117:16011:8664,J00121:27:H3GGKBBXX:5:1124:15412:14519,J00121:27:H3GGKBBXX:5:1125:6664:9948,J00121:27:H3GGKBBXX:5:1206:19451:8752,J00121:27:H3GGKBBXX:5:1208:9607:20287,J00121:27:H3GGKBBXX:5:2213:9354:30257;sequence=TATAGTTTCAATTAAGTCACAAATTTAATAATTTAAATTTAGTTG;start=432236;subtype=IES;support_ref=3;support_variant=11;type=IES;
scaffold51_18_with_IES	MILORD	internal_eliminated_sequence	432330	432479	.	.	.	ID=MILORD.18.432330.432479;Name=MILORD.18.432330.432479;bounded_by_ta=TRUE;common_boundary=None;end=432479;ies_id=IESPGM.PTET51.1.18.405977;ies_left_dist=-7;ies_min_dist=3;ies_right_dist=-3;junction_seq=gttacagatacagagTAattgttcaacttatc;read_names=J00121:27:H3GGKBBXX:5:1114:21998:42812;sequence=TATTAAAAGTTTAGTAAAGTTATATCTTGAATTTATTTTTGATGGCCTTTTATTTTTATAATGGTGTTTGCTATTAATTTAAAAATTTTTTGATTAAATTTCTACTACAAAATAAGCTAATATTGAAAATTAAATGGATTAGAACTGTAG;start=432330;subtype=OVERLAPPING;support_ref=0;support_variant=1;type=ALTERNATIVE;
scaffold51_18_with_IES	MILORD	internal_eliminated_sequence	432333	432468	.	.	.	ID=MILORD.18.432333.432468;Name=MILORD.18.432333.432468;bounded_by_ta=TRUE;common_boundary=None;end=432468;ies_id=IESPGM.PTET51.1.18.405977;ies_left_dist=-10;ies_min_dist=8;ies_right_dist=8;junction_seq=acagatacagagtatTAgaactgtagtaattg;read_names=J00121:27:H3GGKBBXX:5:2205:5812:21342;sequence=TAAAAGTTTAGTAAAGTTATATCTTGAATTTATTTTTGATGGCCTTTTATTTTTATAATGGTGTTTGCTATTAATTTAAAAATTTTTTGATTAAATTTCTACTACAAAATAAGCTAATATTGAAAATTAAATGGAT;start=432333;subtype=INTERNAL;support_ref=0;support_variant=1;type=ALTERNATIVE;
scaffold51_18_with_IES	MILORD	internal_eliminated_sequence	432333	432476	.	.	.	ID=MILORD.18.432333.432476;Name=MILORD.18.432333.432476;bounded_by_ta=TRUE;common_boundary=RIGHT;end=432476;ies_id=IESPGM.PTET51.1.18.405977;ies_left_dist=-10;ies_min_dist=0;ies_right_dist=0;junction_seq=acagatacagagtatTAgtaattgttcaactt;read_names=J00121:27:H3GGKBBXX:5:2212:11586:6132,J00121:27:H3GGKBBXX:5:1223:19258:33844;sequence=TAAAAGTTTAGTAAAGTTATATCTTGAATTTATTTTTGATGGCCTTTTATTTTTATAATGGTGTTTGCTATTAATTTAAAAATTTTTTGATTAAATTTCTACTACAAAATAAGCTAATATTGAAAATTAAATGGATTAGAACTG;start=432333;subtype=PARTIAL_INTERNAL;support_ref=0;support_variant=2;type=ALTERNATIVE;
scaffold51_18_with_IES	MILORD	internal_eliminated_sequence	433980	434007	.	.	.	ID=MILORD.18.433980.434007;Name=MILORD.18.433980.434007;bounded_by_ta=TRUE;common_boundary=Both;end=434007;ies_id=IESPGM.PTET51.1.18.407480;ies_left_dist=0;ies_min_dist=0;ies_right_dist=0;junction_seq=ttggttatcaacttgTAcagtcaatatggatg;read_names=J00121:27:H3GGKBBXX:5:1106:3873:46469,J00121:27:H3GGKBBXX:5:1202:21227:41721,J00121:27:H3GGKBBXX:5:1223:7760:32033,J00121:27:H3GGKBBXX:5:1126:10054:5939,J00121:27:H3GGKBBXX:5:1216:7293:21412,J00121:27:H3GGKBBXX:5:1106:8176:27408,J00121:27:H3GGKBBXX:5:2109:31274:6871,J00121:27:H3GGKBBXX:5:1101:13230:11935,J00121:27:H3GGKBBXX:5:2101:17969:30239,J00121:27:H3GGKBBXX:5:1208:23703:15768,J00121:27:H3GGKBBXX:5:2111:3620:6607,J00121:27:H3GGKBBXX:5:1125:12631:20463,J00121:27:H3GGKBBXX:5:2227:8471:12234,J00121:27:H3GGKBBXX:5:1223:12834:15258,J00121:27:H3GGKBBXX:5:2123:20161:30485,J00121:27:H3GGKBBXX:5:1120:30807:34442,J00121:27:H3GGKBBXX:5:1213:20009:9825,J00121:27:H3GGKBBXX:5:2217:15676:27742,J00121:27:H3GGKBBXX:5:2101:18213:28868,J00121:27:H3GGKBBXX:5:2104:11688:3248,J00121:27:H3GGKBBXX:5:2228:20506:15328,J00121:27:H3GGKBBXX:5:2220:26585:28358,J00121:27:H3GGKBBXX:5:2111:9587:12761,J00121:27:H3GGKBBXX:5:2228:11414:21658,J00121:27:H3GGKBBXX:5:1211:8978:22995,J00121:27:H3GGKBBXX:5:2119:9536:43620,J00121:27:H3GGKBBXX:5:1108:24170:7046,J00121:27:H3GGKBBXX:5:1206:18558:36323,J00121:27:H3GGKBBXX:5:1225:13565:10370,J00121:27:H3GGKBBXX:5:2207:20547:37589;sequence=TATAGATATTGAGATCGGTAATTCATTA;start=433980;subtype=IES;support_ref=3;support_variant=30;type=IES;
scaffold51_18_with_IES	MILORD	internal_eliminated_sequence	434992	435064	.	.	.	ID=MILORD.18.434992.435064;Name=MILORD.18.434992.435064;bounded_by_ta=TRUE;common_boundary=LEFT;end=435064;ies_id=IESPGM.PTET51.1.18.408464;ies_left_dist=0;ies_min_dist=0;ies_right_dist=3;junction_seq=tacataatattttggTAatacatttaaccatg;read_names=J00121:27:H3GGKBBXX:5:1214:10094:5833,J00121:27:H3GGKBBXX:5:1219:20537:31171,J00121:27:H3GGKBBXX:5:2224:23348:31435;sequence=TATTGTGATTTTAATATTTTCATTATAATATTATATTATCATTATAAATTCTAATAAATTTGACCTCTCTTAA;start=434992;subtype=PARTIAL_INTERNAL;support_ref=28;support_variant=3;type=ALTERNATIVE;
scaffold51_18_with_IES	MILORD	internal_eliminated_sequence	434992	435067	.	.	.	ID=MILORD.18.434992.435067;Name=MILORD.18.434992.435067;bounded_by_ta=TRUE;common_boundary=Both;end=435067;ies_id=IESPGM.PTET51.1.18.408464;ies_left_dist=0;ies_min_dist=0;ies_right_dist=0;junction_seq=tacataatattttggTAcatttaaccatgcta;read_names=J00121:27:H3GGKBBXX:5:1117:21897:35708,J00121:27:H3GGKBBXX:5:1201:29041:13904,J00121:27:H3GGKBBXX:5:1218:17178:12198,J00121:27:H3GGKBBXX:5:2107:27590:35796,J00121:27:H3GGKBBXX:5:1221:15219:46364,J00121:27:H3GGKBBXX:5:2220:15524:24173,J00121:27:H3GGKBBXX:5:1102:19147:15715,J00121:27:H3GGKBBXX:5:1106:28392:29096,J00121:27:H3GGKBBXX:5:1208:21420:3653,J00121:27:H3GGKBBXX:5:2221:16062:22045,J00121:27:H3GGKBBXX:5:1121:13190:4057,J00121:27:H3GGKBBXX:5:1115:20121:15082,J00121:27:H3GGKBBXX:5:2218:9506:38855,J00121:27:H3GGKBBXX:5:1114:21014:17896,J00121:27:H3GGKBBXX:5:1222:18812:46610;sequence=TATTGTGATTTTAATATTTTCATTATAATATTATATTATCATTATAAATTCTAATAAATTTGACCTCTCTTAATAA;start=434992;subtype=IES;support_ref=28;support_variant=15;type=IES;
scaffold51_18_with_IES	MILORD	internal_eliminated_sequence	435550	435603	.	.	.	ID=MILORD.18.435550.435603;Name=MILORD.18.435550.435603;bounded_by_ta=TRUE;common_boundary=RIGHT;end=435603;ies_id=IESPGM.PTET51.1.18.408953;ies_left_dist=7;ies_min_dist=0;ies_right_dist=0;junction_seq=gttgtattccacttgTAatctatatacaacag;read_names=J00121:27:H3GGKBBXX:5:2215:29904:45572;sequence=TAGCTTGTATAGATGTTTATAATAATCAAATTAATAAATAATAAATACTAACTA;start=435550;subtype=PARTIAL_EXTERNAL;support_ref=4;support_variant=1;type=ALTERNATIVE;
scaffold51_18_with_IES	MILORD	internal_eliminated_sequence	435557	435594	.	.	.	ID=MILORD.18.435557.435594;Name=MILORD.18.435557.435594;bounded_by_ta=TRUE;common_boundary=LEFT;end=435594;ies_id=IESPGM.PTET51.1.18.408953;ies_left_dist=0;ies_min_dist=0;ies_right_dist=9;junction_seq=tccacttgtagcttgTActaactataatctat;read_names=J00121:27:H3GGKBBXX:5:2219:21410:44746,J00121:27:H3GGKBBXX:5:2228:10165:5710;sequence=TATAGATGTTTATAATAATCAAATTAATAAATAATAAA;start=435557;subtype=PARTIAL_INTERNAL;support_ref=0;support_variant=2;type=ALTERNATIVE;
scaffold51_18_with_IES	MILORD	internal_eliminated_sequence	435557	435587	.	.	.	ID=MILORD.18.435557.435587;Name=MILORD.18.435557.435587;bounded_by_ta=TRUE;common_boundary=LEFT;end=435587;ies_id=IESPGM.PTET51.1.18.408953;ies_left_dist=0;ies_min_dist=0;ies_right_dist=16;junction_seq=tccacttgtagcttgTAataaatactaactat;read_names=J00121:27:H3GGKBBXX:5:2226:5436:5956;sequence=TATAGATGTTTATAATAATCAAATTAATAAA;start=435557;subtype=PARTIAL_INTERNAL;support_ref=0;support_variant=1;type=ALTERNATIVE;
scaffold51_18_with_IES	MILORD	internal_eliminated_sequence	435557	435610	.	.	.	ID=MILORD.18.435557.435610;Name=MILORD.18.435557.435610;bounded_by_ta=TRUE;common_boundary=LEFT;end=435610;ies_id=IESPGM.PTET51.1.18.408953;ies_left_dist=0;ies_min_dist=0;ies_right_dist=-7;junction_seq=tccacttgtagcttgTAtacaacagcactctc;read_names=J00121:27:H3GGKBBXX:5:2102:22800:13781,J00121:27:H3GGKBBXX:5:1113:1052:32508;sequence=TATAGATGTTTATAATAATCAAATTAATAAATAATAAATACTAACTATAATCTA;start=435557;subtype=PARTIAL_EXTERNAL;support_ref=0;support_variant=2;type=ALTERNATIVE;
scaffold51_18_with_IES	MILORD	internal_eliminated_sequence	435557	435612	.	.	.	ID=MILORD.18.435557.435612;Name=MILORD.18.435557.435612;bounded_by_ta=TRUE;common_boundary=LEFT;end=435612;ies_id=IESPGM.PTET51.1.18.408953;ies_left_dist=0;ies_min_dist=0;ies_right_dist=-9;junction_seq=tccacttgtagcttgTAcaacagcactctctt;read_names=J00121:27:H3GGKBBXX:5:1227:20801:27057;sequence=TATAGATGTTTATAATAATCAAATTAATAAATAATAAATACTAACTATAATCTATA;start=435557;subtype=PARTIAL_EXTERNAL;support_ref=0;support_variant=1;type=ALTERNATIVE;
scaffold51_18_with_IES	MILORD	internal_eliminated_sequence	435557	435603	.	.	.	ID=MILORD.18.435557.435603;Name=MILORD.18.435557.435603;bounded_by_ta=TRUE;common_boundary=Both;end=435603;ies_id=IESPGM.PTET51.1.18.408953;ies_left_dist=0;ies_min_dist=0;ies_right_dist=0;junction_seq=tccacttgtagcttgTAatctatatacaacag;read_names=J00121:27:H3GGKBBXX:5:2203:5436:37150,J00121:27:H3GGKBBXX:5:2206:6106:25122,J00121:27:H3GGKBBXX:5:1211:26514:16032,J00121:27:H3GGKBBXX:5:2109:19796:42900,J00121:27:H3GGKBBXX:5:2222:15747:17878,J00121:27:H3GGKBBXX:5:1118:6258:45818,J00121:27:H3GGKBBXX:5:1103:14539:9350,J00121:27:H3GGKBBXX:5:2222:24139:24120,J00121:27:H3GGKBBXX:5:1101:21887:47331,J00121:27:H3GGKBBXX:5:2226:6147:1033,J00121:27:H3GGKBBXX:5:1223:8217:7257,J00121:27:H3GGKBBXX:5:1211:16133:44007,J00121:27:H3GGKBBXX:5:2208:23125:34037,J00121:27:H3GGKBBXX:5:1210:31101:4813,J00121:27:H3GGKBBXX:5:1205:29082:26318,J00121:27:H3GGKBBXX:5:2205:14955:28112,J00121:27:H3GGKBBXX:5:1122:6776:18370,J00121:27:H3GGKBBXX:5:2119:8714:5517,J00121:27:H3GGKBBXX:5:2219:7730:42460,J00121:27:H3GGKBBXX:5:1228:27854:18493,J00121:27:H3GGKBBXX:5:1117:13281:35198,J00121:27:H3GGKBBXX:5:2217:23805:27830,J00121:27:H3GGKBBXX:5:2215:5812:19021,J00121:27:H3GGKBBXX:5:1205:14976:11231,J00121:27:H3GGKBBXX:5:1223:8105:7169,J00121:27:H3GGKBBXX:5:2201:30025:13675,J00121:27:H3GGKBBXX:5:1110:5386:37413,J00121:27:H3GGKBBXX:5:1203:13464:12339,J00121:27:H3GGKBBXX:5:2208:26332:38046,J00121:27:H3GGKBBXX:5:1222:13271:26213,J00121:27:H3GGKBBXX:5:2103:4320:15627,J00121:27:H3GGKBBXX:5:2124:22272:25632,J00121:27:H3GGKBBXX:5:1222:25784:16278,J00121:27:H3GGKBBXX:5:2121:8115:11372,J00121:27:H3GGKBBXX:5:1120:11586:43163,J00121:27:H3GGKBBXX:5:1211:8978:44166,J00121:27:H3GGKBBXX:5:2119:32238:32806,J00121:27:H3GGKBBXX:5:1215:21653:48966,J00121:27:H3GGKBBXX:5:1219:4949:43761,J00121:27:H3GGKBBXX:5:1220:29843:15715,J00121:27:H3GGKBBXX:5:1220:26758:13429,J00121:27:H3GGKBBXX:5:1120:10023:20797,J00121:27:H3GGKBBXX:5:1105:15402:20867,J00121:27:H3GGKBBXX:5:1213:20425:43357,J00121:27:H3GGKBBXX:5:1110:19360:19707,J00121:27:H3GGKBBXX:5:1104:27154:43726,J00121:27:H3GGKBBXX:5:1217:7111:40754,J00121:27:H3GGKBBXX:5:2201:21481:26265,J00121:27:H3GGKBBXX:5:2104:3386:20164,J00121:27:H3GGKBBXX:5:2215:6411:42776,J00121:27:H3GGKBBXX:5:1125:20831:24894,J00121:27:H3GGKBBXX:5:1110:25449:12708,J00121:27:H3GGKBBXX:5:2115:25794:45731,J00121:27:H3GGKBBXX:5:1217:13058:5728,J00121:27:H3GGKBBXX:5:1216:18700:40789,J00121:27:H3GGKBBXX:5:1127:10937:29343;sequence=TATAGATGTTTATAATAATCAAATTAATAAATAATAAATACTAACTA;start=435557;subtype=IES;support_ref=0;support_variant=56;type=IES;
scaffold51_18_with_IES	MILORD	internal_eliminated_sequence	435557	435597	.	.	.	ID=MILORD.18.435557.435597;Name=MILORD.18.435557.435597;bounded_by_ta=TRUE;common_boundary=LEFT;end=435597;ies_id=IESPGM.PTET51.1.18.408953;ies_left_dist=0;ies_min_dist=0;ies_right_dist=6;junction_seq=tccacttgtagcttgTAactataatctatata;read_names=J00121:27:H3GGKBBXX:5:2222:5264:46803;sequence=TATAGATGTTTATAATAATCAAATTAATAAATAATAAATAC;start=435557;subtype=PARTIAL_INTERNAL;support_ref=0;support_variant=1;type=ALTERNATIVE;
scaffold51_18_with_IES	MILORD	internal_eliminated_sequence	435567	435603	.	.	.	ID=MILORD.18.435567.435603;Name=MILORD.18.435567.435603;bounded_by_ta=TRUE;common_boundary=RIGHT;end=435603;ies_id=IESPGM.PTET51.1.18.408953;ies_left_dist=-10;ies_min_dist=0;ies_right_dist=0;junction_seq=gcttgtatagatgttTAatctatatacaacag;read_names=J00121:27:H3GGKBBXX:5:2214:16701:25791,J00121:27:H3GGKBBXX:5:1106:26149:26090,J00121:27:H3GGKBBXX:5:2212:28361:42759;sequence=TATAATAATCAAATTAATAAATAATAAATACTAACTA;start=435567;subtype=PARTIAL_INTERNAL;support_ref=2;support_variant=3;type=ALTERNATIVE;
scaffold51_18_with_IES	MILORD	internal_eliminated_sequence	436789	436856	.	.	.	ID=MILORD.18.436789.436856;Name=MILORD.18.436789.436856;bounded_by_ta=TRUE;common_boundary=Both;end=436856;ies_id=IESPGM.PTET51.1.18.410138;ies_left_dist=0;ies_min_dist=0;ies_right_dist=0;junction_seq=tcaaagcaatttagaTAgaatttgtaaatctg;read_names=J00121:27:H3GGKBBXX:5:2216:18040:42952,J00121:27:H3GGKBBXX:5:1218:13636:13377,J00121:27:H3GGKBBXX:5:2220:29711:35532,J00121:27:H3GGKBBXX:5:1119:25946:47014,J00121:27:H3GGKBBXX:5:1127:2615:36833,J00121:27:H3GGKBBXX:5:2215:9354:37783,J00121:27:H3GGKBBXX:5:2109:18385:12673,J00121:27:H3GGKBBXX:5:2221:12916:31365,J00121:27:H3GGKBBXX:5:2207:18182:19460,J00121:27:H3GGKBBXX:5:2225:26058:18019,J00121:27:H3GGKBBXX:5:2210:13301:44552,J00121:27:H3GGKBBXX:5:2128:27397:23505,J00121:27:H3GGKBBXX:5:1213:5568:18599,J00121:27:H3GGKBBXX:5:2204:22445:33809,J00121:27:H3GGKBBXX:5:1218:19309:30802,J00121:27:H3GGKBBXX:5:1126:16904:17069,J00121:27:H3GGKBBXX:5:1124:24058:8928,J00121:27:H3GGKBBXX:5:1125:30462:34723,J00121:27:H3GGKBBXX:5:1106:27245:30556;sequence=TACACTATATTGAAGAATTATTAATGTAATAAAAATTGGAAAACAAATCTTCAATTATTCCCATACTG;start=436789;subtype=IES;support_ref=92;support_variant=19;type=IES;
scaffold51_18_with_IES	MILORD	internal_eliminated_sequence	438053	438173	.	.	.	ID=MILORD.18.438053.438173;Name=MILORD.18.438053.438173;bounded_by_ta=TRUE;common_boundary=RIGHT;end=438173;ies_id=IESPGM.PTET51.1.18.411338;ies_left_dist=4;ies_min_dist=0;ies_right_dist=0;junction_seq=taattaactgttatgTAcccagacctttgtag;read_names=J00121:27:H3GGKBBXX:5:1111:25591:3705;sequence=TATTTACAGTCGAGATTATTCTTCTTTTTATTAAATTCTAATTATACAGAGATGATAATTCGCCAAAAATGAGAATAAAATTATTTATGGCGAAAATATCAAGAATTTGTAAAATCGACAT;start=438053;subtype=PARTIAL_EXTERNAL;support_ref=4;support_variant=1;type=ALTERNATIVE;
scaffold51_18_with_IES	MILORD	internal_eliminated_sequence	438057	438173	.	.	.	ID=MILORD.18.438057.438173;Name=MILORD.18.438057.438173;bounded_by_ta=TRUE;common_boundary=Both;end=438173;ies_id=IESPGM.PTET51.1.18.411338;ies_left_dist=0;ies_min_dist=0;ies_right_dist=0;junction_seq=taactgttatgtattTAcccagacctttgtag;read_names=J00121:27:H3GGKBBXX:5:2211:12479:47946,J00121:27:H3GGKBBXX:5:2106:11586:21782,J00121:27:H3GGKBBXX:5:1201:24708:39805,J00121:27:H3GGKBBXX:5:1207:23815:25457,J00121:27:H3GGKBBXX:5:2116:22962:27848,J00121:27:H3GGKBBXX:5:1112:27072:43691,J00121:27:H3GGKBBXX:5:1214:17980:3002,J00121:27:H3GGKBBXX:5:1226:30381:42003,J00121:27:H3GGKBBXX:5:1106:2950:15399,J00121:27:H3GGKBBXX:5:2226:30431:20392,J00121:27:H3GGKBBXX:5:1121:5386:12515,J00121:27:H3GGKBBXX:5:2109:25601:14519,J00121:27:H3GGKBBXX:5:2114:25053:30450,J00121:27:H3GGKBBXX:5:1122:28777:38170,J00121:27:H3GGKBBXX:5:1226:20405:45326,J00121:27:H3GGKBBXX:5:2225:10866:41141,J00121:27:H3GGKBBXX:5:1215:22617:17649,J00121:27:H3GGKBBXX:5:1207:23713:10264,J00121:27:H3GGKBBXX:5:2223:14448:40350,J00121:27:H3GGKBBXX:5:1210:10927:24542,J00121:27:H3GGKBBXX:5:2112:31568:45713,J00121:27:H3GGKBBXX:5:1204:26220:31453,J00121:27:H3GGKBBXX:5:1215:13443:48104,J00121:27:H3GGKBBXX:5:1126:14022:46153,J00121:27:H3GGKBBXX:5:2101:29751:28674,J00121:27:H3GGKBBXX:5:2120:30624:5112,J00121:27:H3GGKBBXX:5:2216:7770:27654,J00121:27:H3GGKBBXX:5:2113:23003:38644,J00121:27:H3GGKBBXX:5:2212:3285:30011,J00121:27:H3GGKBBXX:5:1206:26311:44271,J00121:27:H3GGKBBXX:5:2102:15615:26265,J00121:27:H3GGKBBXX:5:2206:17563:31962,J00121:27:H3GGKBBXX:5:2122:26017:30890,J00121:27:H3GGKBBXX:5:1203:19187:48034,J00121:27:H3GGKBBXX:5:1127:20608:21940,J00121:27:H3GGKBBXX:5:2123:24870:46346,J00121:27:H3GGKBBXX:5:1218:5893:20568,J00121:27:H3GGKBBXX:5:2216:3143:42390,J00121:27:H3GGKBBXX:5:2116:8450:2176,J00121:27:H3GGKBBXX:5:1106:4929:24384,J00121:27:H3GGKBBXX:5:1109:14499:31576,J00121:27:H3GGKBBXX:5:1222:18964:48280,J00121:27:H3GGKBBXX:5:2227:20608:1472,J00121:27:H3GGKBBXX:5:1209:8653:30626,J00121:27:H3GGKBBXX:5:1125:25337:27848,J00121:27:H3GGKBBXX:5:2213:17452:29835,J00121:27:H3GGKBBXX:5:1123:23652:3160,J00121:27:H3GGKBBXX:5:1206:25489:17702,J00121:27:H3GGKBBXX:5:1101:30310:32420,J00121:27:H3GGKBBXX:5:1109:5051:41088,J00121:27:H3GGKBBXX:5:1124:20303:41176,J00121:27:H3GGKBBXX:5:1109:13230:36552;sequence=TACAGTCGAGATTATTCTTCTTTTTATTAAATTCTAATTATACAGAGATGATAATTCGCCAAAAATGAGAATAAAATTATTTATGGCGAAAATATCAAGAATTTGTAAAATCGACAT;start=438057;subtype=IES;support_ref=6;support_variant=52;type=IES;
scaffold51_18_with_IES	MILORD	internal_eliminated_sequence	447302	447390	.	.	.	ID=MILORD.18.447302.447390;Name=MILORD.18.447302.447390;bounded_by_ta=TRUE;common_boundary=Both;end=447390;ies_id=IESPGM.PTET51.1.18.420466;ies_left_dist=0;ies_min_dist=0;ies_right_dist=0;junction_seq=ggctattatttgtgtTAttcgaatatctctgt;read_names=J00121:27:H3GGKBBXX:5:2109:25834:13763,J00121:27:H3GGKBBXX:5:2201:9161:13113,J00121:27:H3GGKBBXX:5:1124:12489:18529,J00121:27:H3GGKBBXX:5:1106:8562:15627,J00121:27:H3GGKBBXX:5:2107:19157:13271,J00121:27:H3GGKBBXX:5:1110:13291:11513,J00121:27:H3GGKBBXX:5:1126:27742:19847,J00121:27:H3GGKBBXX:5:1118:14823:31365,J00121:27:H3GGKBBXX:5:2128:20933:43251,J00121:27:H3GGKBBXX:5:2209:12378:11477,J00121:27:H3GGKBBXX:5:1201:3315:12409,J00121:27:H3GGKBBXX:5:1121:16691:28762,J00121:27:H3GGKBBXX:5:1110:8532:47120,J00121:27:H3GGKBBXX:5:1203:10612:31171,J00121:27:H3GGKBBXX:5:2220:16376:12181,J00121:27:H3GGKBBXX:5:1103:11454:7838,J00121:27:H3GGKBBXX:5:1128:27854:30415,J00121:27:H3GGKBBXX:5:2212:28463:26230,J00121:27:H3GGKBBXX:5:1211:22303:18511,J00121:27:H3GGKBBXX:5:1124:14519:31048,J00121:27:H3GGKBBXX:5:1218:12885:40596,J00121:27:H3GGKBBXX:5:1203:3995:36587,J00121:27:H3GGKBBXX:5:1220:28605:26512,J00121:27:H3GGKBBXX:5:1119:12794:35128,J00121:27:H3GGKBBXX:5:2206:6116:39383,J00121:27:H3GGKBBXX:5:1117:15615:43849,J00121:27:H3GGKBBXX:5:2205:4350:24648,J00121:27:H3GGKBBXX:5:1215:19025:29008,J00121:27:H3GGKBBXX:5:2218:23602:21043,J00121:27:H3GGKBBXX:5:2104:23226:9491,J00121:27:H3GGKBBXX:5:1110:14093:47084,J00121:27:H3GGKBBXX:5:1216:23277:45484,J00121:27:H3GGKBBXX:5:1202:23074:45942,J00121:27:H3GGKBBXX:5:1113:21268:18441,J00121:27:H3GGKBBXX:5:2119:15859:32455;sequence=TACATCTAATTACTTAGAATTTTCATTATTTTATATATATTTAACTACATTATCTAATAGAAATATAAAAAATTAATATTTATCTTCTA;start=447302;subtype=IES;support_ref=2;support_variant=35;type=IES;
scaffold51_18_with_IES	MILORD	internal_eliminated_sequence	447302	447398	.	.	.	ID=MILORD.18.447302.447398;Name=MILORD.18.447302.447398;bounded_by_ta=TRUE;common_boundary=LEFT;end=447398;ies_id=IESPGM.PTET51.1.18.420466;ies_left_dist=0;ies_min_dist=0;ies_right_dist=-8;junction_seq=ggctattatttgtgtTAtctctgtattttttc;read_names=J00121:27:H3GGKBBXX:5:1226:25946:7099;sequence=TACATCTAATTACTTAGAATTTTCATTATTTTATATATATTTAACTACATTATCTAATAGAAATATAAAAAATTAATATTTATCTTCTATATTCGAA;start=447302;subtype=PARTIAL_EXTERNAL;support_ref=1;support_variant=1;type=ALTERNATIVE;
scaffold51_18_with_IES	MILORD	internal_eliminated_sequence	447302	447381	.	.	.	ID=MILORD.18.447302.447381;Name=MILORD.18.447302.447381;bounded_by_ta=TRUE;common_boundary=LEFT;end=447381;ies_id=IESPGM.PTET51.1.18.420466;ies_left_dist=0;ies_min_dist=0;ies_right_dist=9;junction_seq=ggctattatttgtgtTAtcttctatattcgaa;read_names=J00121:27:H3GGKBBXX:5:1119:17107:12568,J00121:27:H3GGKBBXX:5:1226:17208:17983,J00121:27:H3GGKBBXX:5:2223:24373:24665;sequence=TACATCTAATTACTTAGAATTTTCATTATTTTATATATATTTAACTACATTATCTAATAGAAATATAAAAAATTAATATT;start=447302;subtype=PARTIAL_INTERNAL;support_ref=2;support_variant=3;type=ALTERNATIVE;
scaffold51_18_with_IES	MILORD	internal_eliminated_sequence	447312	447390	.	.	.	ID=MILORD.18.447312.447390;Name=MILORD.18.447312.447390;bounded_by_ta=TRUE;common_boundary=RIGHT;end=447390;ies_id=IESPGM.PTET51.1.18.420466;ies_left_dist=-10;ies_min_dist=0;ies_right_dist=0;junction_seq=tgtgttacatctaatTAttcgaatatctctgt;read_names=J00121:27:H3GGKBBXX:5:1106:22749:29870,J00121:27:H3GGKBBXX:5:1111:22658:12656,J00121:27:H3GGKBBXX:5:2228:18548:36692,J00121:27:H3GGKBBXX:5:1221:9425:43919,J00121:27:H3GGKBBXX:5:1221:9465:44130,J00121:27:H3GGKBBXX:5:2224:12895:42231;sequence=TACTTAGAATTTTCATTATTTTATATATATTTAACTACATTATCTAATAGAAATATAAAAAATTAATATTTATCTTCTA;start=447312;subtype=PARTIAL_INTERNAL;support_ref=0;support_variant=6;type=ALTERNATIVE;
scaffold51_18_with_IES	MILORD	internal_eliminated_sequence	447997	448205	.	.	.	ID=MILORD.18.447997.448205;Name=MILORD.18.447997.448205;bounded_by_ta=TRUE;common_boundary=Both;end=448205;ies_id=IESPGM.PTET51.1.18.421072;ies_left_dist=0;ies_min_dist=0;ies_right_dist=0;junction_seq=gaactttcctgttgtTAtaatataaaaaataa;read_names=J00121:27:H3GGKBBXX:5:1119:20547:20814,J00121:27:H3GGKBBXX:5:1215:23206:38011,J00121:27:H3GGKBBXX:5:2206:25784:23698,J00121:27:H3GGKBBXX:5:2225:22932:7468,J00121:27:H3GGKBBXX:5:1120:3082:31488,J00121:27:H3GGKBBXX:5:1215:17391:33914,J00121:27:H3GGKBBXX:5:1116:11880:13957,J00121:27:H3GGKBBXX:5:2114:14377:1648,J00121:27:H3GGKBBXX:5:2110:5304:32982,J00121:27:H3GGKBBXX:5:2122:29021:30784,J00121:27:H3GGKBBXX:5:2207:11140:26670,J00121:27:H3GGKBBXX:5:2227:21805:45678,J00121:27:H3GGKBBXX:5:2117:13616:46750,J00121:27:H3GGKBBXX:5:2217:2301:15574;sequence=TATAGTGAAAGCACATCAAATCTTCAAAAAGGGGTAATATAAATGTATAATTATACTAATATTAAGTAGATTAGGTTAAAATTAGAAATATAAATTATTTTGCTTGTGTGAAAATTTAATCCCTAAAAACACAGATGTTGCATTAATATATTTATGTTAAATAATTTATATATATTTCATTTAGGAAGTAATGGTTTTTACCCCAACTA;start=447997;subtype=IES;support_ref=94;support_variant=14;type=IES;
scaffold51_18_with_IES	MILORD	internal_eliminated_sequence	453405	453431	.	.	.	ID=MILORD.18.453405.453431;Name=MILORD.18.453405.453431;bounded_by_ta=TRUE;common_boundary=None;end=453431;ies_id=IESPGM.PTET51.1.18.421072;ies_left_dist=-5408;ies_min_dist=5226;ies_right_dist=-5226;junction_seq=tgtttattaaataacTAtcgaatgtatcagga;read_names=J00121:27:H3GGKBBXX:5:2121:27184:26476,J00121:27:H3GGKBBXX:5:1128:30228:21975,J00121:27:H3GGKBBXX:5:1105:6715:30433;sequence=TATAATCAAAAATATAAACACGTTCTG;start=453405;subtype=MAC;support_ref=254;support_variant=3;type=CRYPTIC;
scaffold51_18_with_IES	MILORD	internal_eliminated_sequence	457723	457813	.	.	.	ID=MILORD.18.457723.457813;Name=MILORD.18.457723.457813;bounded_by_ta=TRUE;common_boundary=None;end=457813;ies_id=IESPGM.PTET51.1.18.438628;ies_left_dist=8039;ies_min_dist=7992;ies_right_dist=7992;junction_seq=agaaaagttaaaaggTAttaggcacattctta;read_names=J00121:27:H3GGKBBXX:5:1207:13179:15715,J00121:27:H3GGKBBXX:5:2224:4493:16700;sequence=TATTATGGGATAAAATGCTAATAAAAATTTTATTAAATTGGTAAATTAAAAGATTAGGAGTTTAAAAATTTAATTTTTAACTTTTAAACAA;start=457723;subtype=MAC;support_ref=127;support_variant=2;type=CRYPTIC;
scaffold51_18_with_IES	MILORD	internal_eliminated_sequence	459554	459581	.	.	.	ID=MILORD.18.459554.459581;Name=MILORD.18.459554.459581;bounded_by_ta=TRUE;common_boundary=None;end=459581;ies_id=IESPGM.PTET51.1.18.438628;ies_left_dist=6208;ies_min_dist=6208;ies_right_dist=6224;junction_seq=tagagtaatgcttgaTAcaaaattgatgatat;read_names=J00121:27:H3GGKBBXX:5:1215:25053:40930,J00121:27:H3GGKBBXX:5:2210:14326:16858;sequence=TATATCAATTCAATAATTGATTTATTTA;start=459554;subtype=MAC;support_ref=260;support_variant=2;type=CRYPTIC;
scaffold51_18_with_IES	MILORD	internal_eliminated_sequence	459554	459579	.	.	.	ID=MILORD.18.459554.459579;Name=MILORD.18.459554.459579;bounded_by_ta=TRUE;common_boundary=None;end=459579;ies_id=IESPGM.PTET51.1.18.438628;ies_left_dist=6208;ies_min_dist=6208;ies_right_dist=6226;junction_seq=tagagtaatgcttgaTAtacaaaattgatgat;read_names=J00121:27:H3GGKBBXX:5:2222:30340:44007,J00121:27:H3GGKBBXX:5:2103:25469:21535;sequence=TATATCAATTCAATAATTGATTTATT;start=459554;subtype=MAC;support_ref=260;support_variant=2;type=CRYPTIC;
scaffold51_18_with_IES	MILORD	internal_eliminated_sequence	465762	465817	.	.	.	ID=MILORD.18.465762.465817;Name=MILORD.18.465762.465817;bounded_by_ta=TRUE;common_boundary=LEFT;end=465817;ies_id=IESPGM.PTET51.1.18.438628;ies_left_dist=0;ies_min_dist=0;ies_right_dist=-12;junction_seq=tcatcaacttgtggcTAgaaaacaaaagattg;read_names=J00121:27:H3GGKBBXX:5:1217:19593:46029,J00121:27:H3GGKBBXX:5:1115:14326:26599;sequence=TACACTTAATATTTCATTCTGACAACAAAGCTTGAATCCTAGTGTACATACCCTAG;start=465762;subtype=PARTIAL_EXTERNAL;support_ref=0;support_variant=2;type=ALTERNATIVE;
scaffold51_18_with_IES	MILORD	internal_eliminated_sequence	465762	465805	.	.	.	ID=MILORD.18.465762.465805;Name=MILORD.18.465762.465805;bounded_by_ta=TRUE;common_boundary=Both;end=465805;ies_id=IESPGM.PTET51.1.18.438628;ies_left_dist=0;ies_min_dist=0;ies_right_dist=0;junction_seq=tcatcaacttgtggcTAcataccctagtagaa;read_names=J00121:27:H3GGKBBXX:5:1218:5923:43480,J00121:27:H3GGKBBXX:5:1126:5964:2650,J00121:27:H3GGKBBXX:5:1107:19187:7978,J00121:27:H3GGKBBXX:5:2218:28554:2650,J00121:27:H3GGKBBXX:5:2207:13585:38996,J00121:27:H3GGKBBXX:5:2219:25865:39101,J00121:27:H3GGKBBXX:5:1119:6969:1789,J00121:27:H3GGKBBXX:5:1209:19502:47735,J00121:27:H3GGKBBXX:5:1223:16478:39049,J00121:27:H3GGKBBXX:5:1228:11048:14379,J00121:27:H3GGKBBXX:5:1206:15960:21623,J00121:27:H3GGKBBXX:5:2107:11576:29501,J00121:27:H3GGKBBXX:5:1113:13849:39699,J00121:27:H3GGKBBXX:5:1114:16386:35163,J00121:27:H3GGKBBXX:5:2208:20212:5253,J00121:27:H3GGKBBXX:5:1112:15645:15627,J00121:27:H3GGKBBXX:5:2209:23937:2457,J00121:27:H3GGKBBXX:5:2104:22729:46153,J00121:27:H3GGKBBXX:5:1206:7344:49142,J00121:27:H3GGKBBXX:5:1202:26260:4514,J00121:27:H3GGKBBXX:5:2216:7638:48948,J00121:27:H3GGKBBXX:5:1202:22962:33826,J00121:27:H3GGKBBXX:5:1114:19847:48896,J00121:27:H3GGKBBXX:5:1104:20111:45133,J00121:27:H3GGKBBXX:5:2205:23845:37079,J00121:27:H3GGKBBXX:5:2202:27945:22098,J00121:27:H3GGKBBXX:5:2210:29325:24243,J00121:27:H3GGKBBXX:5:1125:23794:6466,J00121:27:H3GGKBBXX:5:2220:6756:35532,J00121:27:H3GGKBBXX:5:1208:26880:19478,J00121:27:H3GGKBBXX:5:2118:7212:19126,J00121:27:H3GGKBBXX:5:1203:26382:12462,J00121:27:H3GGKBBXX:5:1122:25347:48016,J00121:27:H3GGKBBXX:5:1122:18142:7363,J00121:27:H3GGKBBXX:5:2120:9709:7205,J00121:27:H3GGKBBXX:5:1214:3650:45379,J00121:27:H3GGKBBXX:5:1208:13575:48966,J00121:27:H3GGKBBXX:5:2210:10105:3600,J00121:27:H3GGKBBXX:5:1217:20730:29993,J00121:27:H3GGKBBXX:5:1213:13393:20164,J00121:27:H3GGKBBXX:5:1112:9445:36851,J00121:27:H3GGKBBXX:5:2105:26646:1806,J00121:27:H3GGKBBXX:5:1204:32106:43796,J00121:27:H3GGKBBXX:5:2224:4117:18827,J00121:27:H3GGKBBXX:5:2128:12601:30644,J00121:27:H3GGKBBXX:5:1203:24434:12427,J00121:27:H3GGKBBXX:5:2219:13910:43216,J00121:27:H3GGKBBXX:5:2102:27245:48350,J00121:27:H3GGKBBXX:5:2118:16315:48368;sequence=TACACTTAATATTTCATTCTGACAACAAAGCTTGAATCCTAGTG;start=465762;subtype=IES;support_ref=0;support_variant=49;type=IES;
scaffold51_18_with_IES	MILORD	internal_eliminated_sequence	466789	471271	.	.	.	ID=MILORD.18.466789.471271;Name=MILORD.18.466789.471271;bounded_by_ta=TRUE;common_boundary=None;end=471271;ies_id=IESPGM.PTET51.1.18.444292;ies_left_dist=4783;ies_min_dist=329;ies_right_dist=329;junction_seq=gaaatcataaataaaTAtgaaaatgaaaatta;read_names=J00121:27:H3GGKBBXX:5:2226:4087:11565;sequence=TATATTAAAATATAATGAATTTGGACTGTTTCAATTAAAATTTATTTTTGTATTTTTTTGTATGCAACTTGAATTTGAATTTCATTTCCAGTTATATAATTGATGAATAACATATATATGAACCATTCAGCCTGCATAATCTTTATATAAAACAATTAAAAGTATTATTAGATTATGTAAATATACTGATTATTTTAACAATAACAAATCAATCATTTATTCTATGCTATCCATTCGCTGAGATCTTTATGGGCATCCTTATATTCTTGAGAATCAACACTAACTGTAGCTAAGACTTCCTTCAATAAATCTTCCACTGTTGGACTAGCATAAAGTTGCTTTTCTTTTATTACATTTTGTGTATATAATGCTTTTTCGTGCTTATATTCAGCTGCCACATTACTATCTAAGGCATCATCTGGGTTTGGATCAATTAATAAACTTCTAATAGAAAGGAGAACTGAAAATACAGACAAGGCAGGACTCCATTGATCTTTTAATACATCTAAACAAACTGCTCCTGAGGCTTTGCTTATATTTGGATGATGCATTTTAGTAAAAAATGAAATTTTAGGAGGTTTGAATGGGTAATCCTGAGGAATTACACAAGTTAACTACAGAGAAATAATTTTATTTTTATATTTAATCTAGCATCAAAGTTAAAATAAAATGTCGTTTATATATAATTGAAATACAAATAGAAATTCAAATCAACCCTAATAGATTCCATTCTCAAATGGAGTGTTTTTTGGGCCTAACATTAATATTTTCCAAAGTCCAATATCATCAGCAGTTGGATAAATTTTACATTCACCATAATTTTTAGTTAGAGCATCATTTAATTCCTTTAATACTCTTCTTTCTCTTCCATTTCCGCAACCACCTATAGCCTTTTTACCTTCAACAGCTGTTTTATTAGCTGCCTATTGAATATCCAAAGCTTCTGCTTCTTTGGCTCTTTTTATAATTTCTTCTCTTTTCATCACTGCCTTATTTGATACGTCTACTGTTACAACCTTCATTCCTTCGGTATCAAATGGCTTTCCTTTGATGGCATCCAAATCTACTACATTAGTTGGATATTCCACCTTTTCTCTTCTACTTGTACTTAAAATACTTTCAATTTCAAATAGAGACATTCCTTATCCCAAGTCTCTTGGACAATAGCATCTTCCATTACTAGCATGTGTCAAGGTCTTTAAACCAACACAGTTATCTCCAACAACAAATGAATCTATGATTATTTTATGATCAAAGATCCTTTAAACTAAAGTATTAGGTTTACTGGCTGAAGCATTATCCTCTCCATCAGTTAATGCAAGTATTCTCAACACAATATCTGGATACTTTTATTTTACTTCCAATAGTTTATTAATGGCATAATCGATTGCATCATAACATTTTGTTGAACCACCAGGATTAGCATCATCTACCAGTTTTATAAACTTATTGAAGTCACTTGTAAACTCACATTTATCAAACAATGTTGATCCAAACCATACCAATTTCACGATGTGGTTGAATTCAAAGGCTAAGGTCTTGTCAGCAAAGGCTGAGAAGAAGGCATTTACTGCCCCCATTCTTGAAAGCTCTTTATCTCCAAAGAATTATGAACTCATTGAACCTGAGATATCATAAAGTACAACAATGGCTTCAGCAGGATCTTATTATTAAATTATTTAAGGAGATTCTGTGACATTATCTTATGATTGTTATTATTATTGTTATTATTGTTATTATATTATGTTATCTGCTACCTTTTCGACTAATTTGACGGTGTCATTTTATTTTAATAGTTATCCAATTATATCTGATGAATTAAGCATAAAATCATCTGAATCATTGCATTAAACATTATTTGGAAACAAACTTATTCCTTACTCTTATAATTTTTGTAAAATAATTTCTTTGAGCTTTTCAATTGTTTGAGTAGGATCAGGCACTGAAAATTTAAGTTTGATATCTTTGAAAATCAATTTTAGAACTAAACTATCTTAAATCATTTTTATTTATTAAATCTGTGTTGAATATAAAAATTTTATTTAGAAATTTTCTACAACACTGATTAATCCTGATGAGTTATTAGGATTATTTTTTTCAATTAAATTAACTTGGCAATTTGGTAACATTCATGAATAAAACATCTCTGAAAGATTGATCATAGGTAATTATAACAACTCTACGTTGATCGTTATAATATAAAAACCAAATTATTATATATATTAATAAGCAAGATAGTAATTGGGAATTAAAATATAACGTTAAAATATGAAATGATACAATAGAAAACTATTTGAATCAAAGTGATTTAAAATTAATCTTGAAGAAAATCCACTATGCTATTTCTATAAATTATTTAATTTTTATAAATCTAAACAAATTAGATAAATCAAAAAGGATTTTATTATAAGAATCTAAAAGAATGGATGTTTTAATGAATGGACCTCTAATAGACAATATCTTAAGTTTTTTATAATTATAAAGGTAAGGAAATATTCAGAAAATTGAAAAGCAATAAAATATGATTTAATTATAGAACAACAGTTTTCAAAACTAAGATTCATATAAAAATTTGATTATTCTTTTCTAAATTTTATAATTTTTGTAATAATTCTCATCATATTTTTCAATTAATATAATACTCAGAATCTTAAGTAAAAATACTTTTATTTTTATTCAAATAATCTAGAACCAAATCTTTATTATATAATGCTACTTATTTTGCGGTACAAAATGTATCATCAGGATATGTTCCATCTGGTCTTGGATGAAATTCTACTTGAAAAAATAATTATAGATTTAAGTTTGATGTGTCTTTATAATGATTAACCAAACCATACGTATGAGAGTTAATAGATTTAACTTTATCTACCTCAATCTATCCTTGGTTTGTCTTGTTTTTTTATATTTTTATGATACTGATATGATCGATAAAATTTGCAGAGTTTATGAAATCTTAAATTGGAATTGGTTTTTCATCAGGAGCATTCCTACCAATTAAGTTTTTCTATATTTTTTCATCTTATTTAAAAGCCACTTTTTTTTACTTTTTGCATTTCGCTTTGCATTTGTTGTTTTTAATCAATACATTTGTTGTATTTAACTATTATTGAATTCTTAATTTTTTTGAAGGTTTTGTTTTAGATGACTCTCTAATATCAATTTAAATGTTAGACATTCGTTCTTCTAATGAATGTATGTCAAATGATTATTACGGGGAATCTGTATGTTTTTTGACGATGATGGATTTAGACAAATTTTATGATTTTTTTTTGTATTTCTTTGAGGTTTTTTTATTTTTCTTTTGTTTATTCTAAAATCATATGAATATGTAAACTTGGGTTTCATTATTGATGGCCTCAATAGGTATATAAATTTCTTCACTTTCGTCGTGGTGAATTATGATAGATTCCTCCTTCTTAGGATGTTTAGATAGATGCTTTGCTTGTTCCTTTTTCCAATTATCTTGTAGTTAGATATTTATTTATCTTTTTGTGAGTTTAGGATTCTTTAACTTGAAATCCTCAAAACAATGGTTGATATAATCCTCTACTGAAGTATATTTCTTAATTATCGAGTTTTTTGAATTCATTTTTTGAATTTTATTTTTGCTCTTCATTCTTCGAATTTTACTTCAAATTCATATTATTTAAAGAAAATTTAATAAAATTATTTACTATTTTTATAAATGAATTGAAGTAATTTTTAAAAAGATTTGATTGAATCAAAAGAAAGATTGTGAAGCACGCCAACAACAATTCAGTTAACTATCATCACGACATTCCAAATCAAAGTCCTCAAAGATGTAAGTTAAAAGTATGTCACCCATAAAATGCCATGCTTCTGAATTGTTTCAGGAGCAATTTAACGACAAAGATTGAAAGAGTTAAGTTTATACTATAAGATCTTGGGTTTAATATAAGATACAGGTTAATTTTGTAATTAAATTTGTCATTAAAGTGATTTTACTACTAATAAGTTCTGATGCGAAAATTCTATAGTATTAATGATCCACCCAAATAAAATTAAAAATTTCAAACCTATAGTAGGTAAGGGATAAAAATGATACTATATAAATTTAGATTCAGGAATAGATTATGTGATTTCTTATAAATATTATCCTTGATATAAATCAACTACAGTATTAGGAGCTCTTAGAACTGTGTAGATTGGTTGCAAATATGACATCAGTGATCATAAAAATTTAATTAGAAATTAACAGAAGAAAGTTCAGTGGCTAAGAAATAACAATAATGAAATATTTTCACTTATTAAAAAATAACATATTTTTATATCATCGTCCAATCTTTAAATAGAGCTTTTTTGTATCTTTTGTTAATTGAAAAGTTGAGTAACATAAGGTTTCTACCTGACTGACTTTTCTTGTTAATTCAATACATTTTAGAATAGAGATTTTAATATATAAATATATTATATTTATATGCTTAAATCAATTAGACGTAAGTTATAATCTATAACAGAA;start=466789;subtype=MAC;support_ref=136;support_variant=1;type=CRYPTIC;
scaffold51_18_with_IES	MILORD	internal_eliminated_sequence	467404	467505	.	.	.	ID=MILORD.18.467404.467505;Name=MILORD.18.467404.467505;bounded_by_ta=TRUE;common_boundary=Both;end=467505;ies_id=IESPGM.PTET51.1.18.440226;ies_left_dist=0;ies_min_dist=0;ies_right_dist=0;junction_seq=attacacaagttaacTAatagattccattctc;read_names=J00121:27:H3GGKBBXX:5:1128:18751:39611,J00121:27:H3GGKBBXX:5:1125:13078:20744,J00121:27:H3GGKBBXX:5:1120:4340:39963,J00121:27:H3GGKBBXX:5:1223:9902:37009,J00121:27:H3GGKBBXX:5:2228:2402:19091,J00121:27:H3GGKBBXX:5:1225:12428:26863,J00121:27:H3GGKBBXX:5:2226:23510:30661,J00121:27:H3GGKBBXX:5:1210:7415:39348,J00121:27:H3GGKBBXX:5:1212:21704:34002,J00121:27:H3GGKBBXX:5:2109:23277:6941,J00121:27:H3GGKBBXX:5:1210:14154:46416,J00121:27:H3GGKBBXX:5:1215:19532:35972,J00121:27:H3GGKBBXX:5:1204:24434:16120,J00121:27:H3GGKBBXX:5:1203:15990:20762,J00121:27:H3GGKBBXX:5:1205:28280:43814,J00121:27:H3GGKBBXX:5:1119:13677:2369,J00121:27:H3GGKBBXX:5:2222:8532:9596,J00121:27:H3GGKBBXX:5:1212:20923:26635,J00121:27:H3GGKBBXX:5:1119:14519:2985,J00121:27:H3GGKBBXX:5:1225:7689:23399,J00121:27:H3GGKBBXX:5:1215:16772:1437,J00121:27:H3GGKBBXX:5:2120:16051:10493,J00121:27:H3GGKBBXX:5:1112:12256:1947,J00121:27:H3GGKBBXX:5:1117:21298:40825,J00121:27:H3GGKBBXX:5:2219:3427:40315,J00121:27:H3GGKBBXX:5:1110:30279:38697,J00121:27:H3GGKBBXX:5:2228:11535:19548,J00121:27:H3GGKBBXX:5:1215:9567:9913,J00121:27:H3GGKBBXX:5:2107:27133:19003,J00121:27:H3GGKBBXX:5:2226:30330:22854,J00121:27:H3GGKBBXX:5:2217:17503:45010,J00121:27:H3GGKBBXX:5:2224:28534:11337,J00121:27:H3GGKBBXX:5:2122:5020:32279,J00121:27:H3GGKBBXX:5:1215:29457:12058,J00121:27:H3GGKBBXX:5:2224:28655:11477,J00121:27:H3GGKBBXX:5:2201:23855:39594,J00121:27:H3GGKBBXX:5:1216:6329:5991,J00121:27:H3GGKBBXX:5:1117:19350:24542,J00121:27:H3GGKBBXX:5:2227:17158:33158,J00121:27:H3GGKBBXX:5:2222:12530:4426,J00121:27:H3GGKBBXX:5:2220:15006:30661,J00121:27:H3GGKBBXX:5:1219:16955:18529,J00121:27:H3GGKBBXX:5:1128:6380:31646,J00121:27:H3GGKBBXX:5:2207:6624:2633,J00121:27:H3GGKBBXX:5:2221:8917:24964,J00121:27:H3GGKBBXX:5:2205:30746:10282;sequence=TACAGAGAAATAATTTTATTTTTATATTTAATCTAGCATCAAAGTTAAAATAAAATGTCGTTTATATATAATTGAAATACAAATAGAAATTCAAATCAACCC;start=467404;subtype=IES;support_ref=4;support_variant=46;type=IES;
scaffold51_18_with_IES	MILORD	internal_eliminated_sequence	467414	467505	.	.	.	ID=MILORD.18.467414.467505;Name=MILORD.18.467414.467505;bounded_by_ta=TRUE;common_boundary=RIGHT;end=467505;ies_id=IESPGM.PTET51.1.18.440226;ies_left_dist=-10;ies_min_dist=0;ies_right_dist=0;junction_seq=ttaactacagagaaaTAatagattccattctc;read_names=J00121:27:H3GGKBBXX:5:1120:7476:24612;sequence=TAATTTTATTTTTATATTTAATCTAGCATCAAAGTTAAAATAAAATGTCGTTTATATATAATTGAAATACAAATAGAAATTCAAATCAACCC;start=467414;subtype=PARTIAL_INTERNAL;support_ref=2;support_variant=1;type=ALTERNATIVE;
scaffold51_18_with_IES	MILORD	internal_eliminated_sequence	471572	471600	.	.	.	ID=MILORD.18.471572.471600;Name=MILORD.18.471572.471600;bounded_by_ta=TRUE;common_boundary=Both;end=471600;ies_id=IESPGM.PTET51.1.18.444292;ies_left_dist=0;ies_min_dist=0;ies_right_dist=0;junction_seq=aaggggaggtcgtggTAttgctaccaaagcct;read_names=J00121:27:H3GGKBBXX:5:2103:19806:44007,J00121:27:H3GGKBBXX:5:1103:8582:12849,J00121:27:H3GGKBBXX:5:2117:29528:13728,J00121:27:H3GGKBBXX:5:1127:19522:42073,J00121:27:H3GGKBBXX:5:2114:26149:11038,J00121:27:H3GGKBBXX:5:2115:29680:15047,J00121:27:H3GGKBBXX:5:2117:23084:11073,J00121:27:H3GGKBBXX:5:1107:15290:20217,J00121:27:H3GGKBBXX:5:2104:20364:34459,J00121:27:H3GGKBBXX:5:1124:14204:45695,J00121:27:H3GGKBBXX:5:1203:18974:48509,J00121:27:H3GGKBBXX:5:1127:18599:39137,J00121:27:H3GGKBBXX:5:1225:8897:23768,J00121:27:H3GGKBBXX:5:2218:29427:13904,J00121:27:H3GGKBBXX:5:1204:16975:44482,J00121:27:H3GGKBBXX:5:2111:15331:29008,J00121:27:H3GGKBBXX:5:1103:20811:1754,J00121:27:H3GGKBBXX:5:2123:16965:5534,J00121:27:H3GGKBBXX:5:1115:8674:12480,J00121:27:H3GGKBBXX:5:1122:16082:37132,J00121:27:H3GGKBBXX:5:2103:30492:3829,J00121:27:H3GGKBBXX:5:1121:25449:5358,J00121:27:H3GGKBBXX:5:1110:20405:7451,J00121:27:H3GGKBBXX:5:1122:21582:4321,J00121:27:H3GGKBBXX:5:1118:5193:4620,J00121:27:H3GGKBBXX:5:2223:4574:5376,J00121:27:H3GGKBBXX:5:2213:30371:30099,J00121:27:H3GGKBBXX:5:2113:1489:22608,J00121:27:H3GGKBBXX:5:1115:21978:19320,J00121:27:H3GGKBBXX:5:2213:30502:30081,J00121:27:H3GGKBBXX:5:1124:22272:2703,J00121:27:H3GGKBBXX:5:1112:11799:9069,J00121:27:H3GGKBBXX:5:1116:22161:40209,J00121:27:H3GGKBBXX:5:1216:1225:13816,J00121:27:H3GGKBBXX:5:2220:15940:7451,J00121:27:H3GGKBBXX:5:1109:10257:20814,J00121:27:H3GGKBBXX:5:2118:21613:6343,J00121:27:H3GGKBBXX:5:1124:6766:8541,J00121:27:H3GGKBBXX:5:2113:15412:42829,J00121:27:H3GGKBBXX:5:1217:10338:45221,J00121:27:H3GGKBBXX:5:1209:16863:7961,J00121:27:H3GGKBBXX:5:1225:15838:8260,J00121:27:H3GGKBBXX:5:2219:4127:24050,J00121:27:H3GGKBBXX:5:1109:10155:20744,J00121:27:H3GGKBBXX:5:1103:19532:32560,J00121:27:H3GGKBBXX:5:1112:18700:15539,J00121:27:H3GGKBBXX:5:2218:15737:19548,J00121:27:H3GGKBBXX:5:2125:17158:1719;sequence=TAGAGTAAACAAGAAAAGAGTATGATCTA;start=471572;subtype=IES;support_ref=0;support_variant=48;type=IES;
scaffold51_18_with_IES	MILORD	internal_eliminated_sequence	471794	471822	.	.	.	ID=MILORD.18.471794.471822;Name=MILORD.18.471794.471822;bounded_by_ta=TRUE;common_boundary=None;end=471822;ies_id=IESPGM.PTET51.1.18.444292;ies_left_dist=-222;ies_min_dist=222;ies_right_dist=-222;junction_seq=cggtgagttggctctTAatatgtagtgtcgac;read_names=J00121:27:H3GGKBBXX:5:2109:26677:23522,J00121:27:H3GGKBBXX:5:2111:21673:31734,J00121:27:H3GGKBBXX:5:1217:12459:20762;sequence=TATAACAAAATCAAAGAGAACAGCAACTA;start=471794;subtype=MAC;support_ref=120;support_variant=3;type=CRYPTIC;
scaffold51_18_with_IES	MILORD	internal_eliminated_sequence	474449	474515	.	.	.	ID=MILORD.18.474449.474515;Name=MILORD.18.474449.474515;bounded_by_ta=TRUE;common_boundary=RIGHT;end=474515;ies_id=IESPGM.PTET51.1.18.447150;ies_left_dist=10;ies_min_dist=0;ies_right_dist=0;junction_seq=agaacactatcaattTAcattaatcactaaac;read_names=J00121:27:H3GGKBBXX:5:1209:18558:7556,J00121:27:H3GGKBBXX:5:2208:10663:42091;sequence=TATACAAATGTATTGAAACACCCTTAATATTATTATTAATTTTTACTAATTAGAAATAACTTAATAA;start=474449;subtype=PARTIAL_EXTERNAL;support_ref=28;support_variant=2;type=ALTERNATIVE;
scaffold51_18_with_IES	MILORD	internal_eliminated_sequence	474451	474515	.	.	.	ID=MILORD.18.474451.474515;Name=MILORD.18.474451.474515;bounded_by_ta=TRUE;common_boundary=RIGHT;end=474515;ies_id=IESPGM.PTET51.1.18.447150;ies_left_dist=8;ies_min_dist=0;ies_right_dist=0;junction_seq=aacactatcaatttaTAcattaatcactaaac;read_names=J00121:27:H3GGKBBXX:5:1221:3417:16840;sequence=TACAAATGTATTGAAACACCCTTAATATTATTATTAATTTTTACTAATTAGAAATAACTTAATAA;start=474451;subtype=PARTIAL_EXTERNAL;support_ref=14;support_variant=1;type=ALTERNATIVE;
scaffold51_18_with_IES	MILORD	internal_eliminated_sequence	474459	474504	.	.	.	ID=MILORD.18.474459.474504;Name=MILORD.18.474459.474504;bounded_by_ta=TRUE;common_boundary=LEFT;end=474504;ies_id=IESPGM.PTET51.1.18.447150;ies_left_dist=0;ies_min_dist=0;ies_right_dist=11;junction_seq=caatttatacaaatgTAacttaataatacatt;read_names=J00121:27:H3GGKBBXX:5:1222:8491:6431,J00121:27:H3GGKBBXX:5:2217:15067:48245;sequence=TATTGAAACACCCTTAATATTATTATTAATTTTTACTAATTAGAAA;start=474459;subtype=PARTIAL_INTERNAL;support_ref=2;support_variant=2;type=ALTERNATIVE;
scaffold51_18_with_IES	MILORD	internal_eliminated_sequence	474459	474527	.	.	.	ID=MILORD.18.474459.474527;Name=MILORD.18.474459.474527;bounded_by_ta=TRUE;common_boundary=LEFT;end=474527;ies_id=IESPGM.PTET51.1.18.447150;ies_left_dist=0;ies_min_dist=0;ies_right_dist=-12;junction_seq=caatttatacaaatgTAaacaaaaatcttcaa;read_names=J00121:27:H3GGKBBXX:5:1104:2016:22327;sequence=TATTGAAACACCCTTAATATTATTATTAATTTTTACTAATTAGAAATAACTTAATAATACATTAATCAC;start=474459;subtype=PARTIAL_EXTERNAL;support_ref=1;support_variant=1;type=ALTERNATIVE;
scaffold51_18_with_IES	MILORD	internal_eliminated_sequence	474459	474515	.	.	.	ID=MILORD.18.474459.474515;Name=MILORD.18.474459.474515;bounded_by_ta=TRUE;common_boundary=Both;end=474515;ies_id=IESPGM.PTET51.1.18.447150;ies_left_dist=0;ies_min_dist=0;ies_right_dist=0;junction_seq=caatttatacaaatgTAcattaatcactaaac;read_names=J00121:27:H3GGKBBXX:5:1106:4767:8418,J00121:27:H3GGKBBXX:5:1115:31101:28903,J00121:27:H3GGKBBXX:5:2222:32086:33457,J00121:27:H3GGKBBXX:5:1210:10460:44623,J00121:27:H3GGKBBXX:5:1103:10500:31857,J00121:27:H3GGKBBXX:5:2207:23612:15821,J00121:27:H3GGKBBXX:5:1227:6035:19513,J00121:27:H3GGKBBXX:5:2105:6837:7609,J00121:27:H3GGKBBXX:5:2103:24231:26564,J00121:27:H3GGKBBXX:5:1201:24312:21500,J00121:27:H3GGKBBXX:5:2218:21460:2914,J00121:27:H3GGKBBXX:5:2217:13291:44675,J00121:27:H3GGKBBXX:5:1120:24170:43198,J00121:27:H3GGKBBXX:5:1113:3092:16665,J00121:27:H3GGKBBXX:5:1113:27732:39418,J00121:27:H3GGKBBXX:5:2122:8126:7697,J00121:27:H3GGKBBXX:5:1227:5446:20181,J00121:27:H3GGKBBXX:5:2217:13240:19900,J00121:27:H3GGKBBXX:5:1223:23399:28885,J00121:27:H3GGKBBXX:5:1111:28726:41247,J00121:27:H3GGKBBXX:5:1112:31558:13377,J00121:27:H3GGKBBXX:5:2123:12875:8435,J00121:27:H3GGKBBXX:5:1225:7233:15434,J00121:27:H3GGKBBXX:5:2124:16508:40016,J00121:27:H3GGKBBXX:5:1112:9780:23329,J00121:27:H3GGKBBXX:5:1222:19887:35673,J00121:27:H3GGKBBXX:5:1116:8663:22028,J00121:27:H3GGKBBXX:5:2205:30604:34442,J00121:27:H3GGKBBXX:5:1206:16670:14519,J00121:27:H3GGKBBXX:5:1119:6492:20023,J00121:27:H3GGKBBXX:5:1206:8745:6624,J00121:27:H3GGKBBXX:5:1120:15838:45818,J00121:27:H3GGKBBXX:5:2224:28605:27461,J00121:27:H3GGKBBXX:5:1127:5599:17632,J00121:27:H3GGKBBXX:5:1225:19187:34213,J00121:27:H3GGKBBXX:5:1226:31649:35866,J00121:27:H3GGKBBXX:5:2218:25672:14537,J00121:27:H3GGKBBXX:5:1223:20273:37220,J00121:27:H3GGKBBXX:5:1103:3336:3301,J00121:27:H3GGKBBXX:5:2218:22739:30696,J00121:27:H3GGKBBXX:5:1112:30685:22309,J00121:27:H3GGKBBXX:5:2115:24819:11724,J00121:27:H3GGKBBXX:5:2101:15645:33000,J00121:27:H3GGKBBXX:5:2220:19989:7855,J00121:27:H3GGKBBXX:5:1205:12297:2334,J00121:27:H3GGKBBXX:5:1222:19887:35180,J00121:27:H3GGKBBXX:5:2219:20760:7082,J00121:27:H3GGKBBXX:5:1225:11201:28709,J00121:27:H3GGKBBXX:5:2205:3975:31523,J00121:27:H3GGKBBXX:5:1122:24657:1138,J00121:27:H3GGKBBXX:5:2123:10165:39752,J00121:27:H3GGKBBXX:5:1219:20040:15223,J00121:27:H3GGKBBXX:5:1201:16092:42741,J00121:27:H3GGKBBXX:5:2223:10561:36112,J00121:27:H3GGKBBXX:5:2212:8369:19759,J00121:27:H3GGKBBXX:5:2224:16823:23540;sequence=TATTGAAACACCCTTAATATTATTATTAATTTTTACTAATTAGAAATAACTTAATAA;start=474459;subtype=IES;support_ref=2;support_variant=56;type=IES;
scaffold51_18_with_IES	MILORD	internal_eliminated_sequence	476599	476678	.	.	.	ID=MILORD.18.476599.476678;Name=MILORD.18.476599.476678;bounded_by_ta=TRUE;common_boundary=RIGHT;end=476678;ies_id=IESPGM.PTET51.1.18.449244;ies_left_dist=11;ies_min_dist=0;ies_right_dist=0;junction_seq=gtaattaacttaggcTActccaccatccaact;read_names=J00121:27:H3GGKBBXX:5:1104:25804:48456,J00121:27:H3GGKBBXX:5:2109:14976:31031;sequence=TAACATTCATGTATTATTTATAATGATTTATTAATATAAAACAAATTATACTGAAATCATAATTTAATTTATTTTATTAA;start=476599;subtype=PARTIAL_EXTERNAL;support_ref=16;support_variant=2;type=ALTERNATIVE;
scaffold51_18_with_IES	MILORD	internal_eliminated_sequence	476610	476678	.	.	.	ID=MILORD.18.476610.476678;Name=MILORD.18.476610.476678;bounded_by_ta=TRUE;common_boundary=Both;end=476678;ies_id=IESPGM.PTET51.1.18.449244;ies_left_dist=0;ies_min_dist=0;ies_right_dist=0;junction_seq=aggctaacattcatgTActccaccatccaact;read_names=J00121:27:H3GGKBBXX:5:2102:16467:47893,J00121:27:H3GGKBBXX:5:2223:5548:21623,J00121:27:H3GGKBBXX:5:1222:14905:21377,J00121:27:H3GGKBBXX:5:1221:16884:10106,J00121:27:H3GGKBBXX:5:1105:9983:31453,J00121:27:H3GGKBBXX:5:2225:5264:40965,J00121:27:H3GGKBBXX:5:1218:26575:22151,J00121:27:H3GGKBBXX:5:1110:18314:35444,J00121:27:H3GGKBBXX:5:1115:13372:46750,J00121:27:H3GGKBBXX:5:1109:3569:16331,J00121:27:H3GGKBBXX:5:2224:23632:45467,J00121:27:H3GGKBBXX:5:1107:26220:18300,J00121:27:H3GGKBBXX:5:2212:29538:25034,J00121:27:H3GGKBBXX:5:1201:19887:45062,J00121:27:H3GGKBBXX:5:2221:22039:47489,J00121:27:H3GGKBBXX:5:2228:9343:42583,J00121:27:H3GGKBBXX:5:2102:16508:47858,J00121:27:H3GGKBBXX:5:2102:16386:47893,J00121:27:H3GGKBBXX:5:1118:24150:2404,J00121:27:H3GGKBBXX:5:1205:13514:15873,J00121:27:H3GGKBBXX:5:2104:25743:26195,J00121:27:H3GGKBBXX:5:2122:15727:6413,J00121:27:H3GGKBBXX:5:1210:22181:43339,J00121:27:H3GGKBBXX:5:2109:17858:4127,J00121:27:H3GGKBBXX:5:1205:26149:36851,J00121:27:H3GGKBBXX:5:1207:28879:6097,J00121:27:H3GGKBBXX:5:1122:24627:29044,J00121:27:H3GGKBBXX:5:2221:22059:47454,J00121:27:H3GGKBBXX:5:1113:19613:33475,J00121:27:H3GGKBBXX:5:1124:30360:19390,J00121:27:H3GGKBBXX:5:1110:16518:33563,J00121:27:H3GGKBBXX:5:1228:25510:11583,J00121:27:H3GGKBBXX:5:1205:32796:24103,J00121:27:H3GGKBBXX:5:2109:25824:30943,J00121:27:H3GGKBBXX:5:2105:14935:10387,J00121:27:H3GGKBBXX:5:1126:26768:46504,J00121:27:H3GGKBBXX:5:2111:5558:20867;sequence=TATTATTTATAATGATTTATTAATATAAAACAAATTATACTGAAATCATAATTTAATTTATTTTATTAA;start=476610;subtype=IES;support_ref=2;support_variant=37;type=IES;
scaffold51_18_with_IES	MILORD	internal_eliminated_sequence	476610	476672	.	.	.	ID=MILORD.18.476610.476672;Name=MILORD.18.476610.476672;bounded_by_ta=TRUE;common_boundary=LEFT;end=476672;ies_id=IESPGM.PTET51.1.18.449244;ies_left_dist=0;ies_min_dist=0;ies_right_dist=6;junction_seq=aggctaacattcatgTAttaatactccaccat;read_names=J00121:27:H3GGKBBXX:5:1110:6745:18915;sequence=TATTATTTATAATGATTTATTAATATAAAACAAATTATACTGAAATCATAATTTAATTTATTT;start=476610;subtype=PARTIAL_INTERNAL;support_ref=1;support_variant=1;type=ALTERNATIVE;
scaffold51_18_with_IES	MILORD	internal_eliminated_sequence	476610	476667	.	.	.	ID=MILORD.18.476610.476667;Name=MILORD.18.476610.476667;bounded_by_ta=TRUE;common_boundary=LEFT;end=476667;ies_id=IESPGM.PTET51.1.18.449244;ies_left_dist=0;ies_min_dist=0;ies_right_dist=11;junction_seq=aggctaacattcatgTAttttattaatactcc;read_names=J00121:27:H3GGKBBXX:5:1119:22810:36165,J00121:27:H3GGKBBXX:5:2115:22090:47049;sequence=TATTATTTATAATGATTTATTAATATAAAACAAATTATACTGAAATCATAATTTAATT;start=476610;subtype=PARTIAL_INTERNAL;support_ref=1;support_variant=2;type=ALTERNATIVE;
scaffold51_18_with_IES	MILORD	internal_eliminated_sequence	477546	477575	.	.	.	ID=MILORD.18.477546.477575;Name=MILORD.18.477546.477575;bounded_by_ta=TRUE;common_boundary=None;end=477575;ies_id=IESPGM.PTET51.1.18.450113;ies_left_dist=2;ies_min_dist=2;ies_right_dist=-2;junction_seq=ccttaggaattgcaaTActcctgctaattttt;read_names=J00121:27:H3GGKBBXX:5:1112:26433:20181,J00121:27:H3GGKBBXX:5:1203:27113:14502,J00121:27:H3GGKBBXX:5:1109:20923:48016,J00121:27:H3GGKBBXX:5:1121:11708:37959,J00121:27:H3GGKBBXX:5:2102:8613:38222,J00121:27:H3GGKBBXX:5:1227:15919:15680,J00121:27:H3GGKBBXX:5:2108:20476:13341,J00121:27:H3GGKBBXX:5:2111:17908:28129,J00121:27:H3GGKBBXX:5:1122:20923:8453;sequence=TATATACAATTAAAATAACTGATGTGATTA;start=477546;subtype=EXTERNAL;support_ref=3;support_variant=9;type=ALTERNATIVE;
scaffold51_18_with_IES	MILORD	internal_eliminated_sequence	477550	477575	.	.	.	ID=MILORD.18.477550.477575;Name=MILORD.18.477550.477575;bounded_by_ta=TRUE;common_boundary=None;end=477575;ies_id=IESPGM.PTET51.1.18.450113;ies_left_dist=-2;ies_min_dist=2;ies_right_dist=-2;junction_seq=aggaattgcaatataTActcctgctaattttt;read_names=J00121:27:H3GGKBBXX:5:1220:31517:44007,J00121:27:H3GGKBBXX:5:1128:22282:13728,J00121:27:H3GGKBBXX:5:1218:5974:45432,J00121:27:H3GGKBBXX:5:2119:21937:31558,J00121:27:H3GGKBBXX:5:1120:19441:44429,J00121:27:H3GGKBBXX:5:2205:22688:28358,J00121:27:H3GGKBBXX:5:1207:3468:13482,J00121:27:H3GGKBBXX:5:1209:27742:33633,J00121:27:H3GGKBBXX:5:1210:8024:22924,J00121:27:H3GGKBBXX:5:1121:13930:41247,J00121:27:H3GGKBBXX:5:2118:4005:34881,J00121:27:H3GGKBBXX:5:1108:27042:26054,J00121:27:H3GGKBBXX:5:1125:21004:6273,J00121:27:H3GGKBBXX:5:1115:10713:38275,J00121:27:H3GGKBBXX:5:2125:10196:41106,J00121:27:H3GGKBBXX:5:1106:30036:1560,J00121:27:H3GGKBBXX:5:2121:5741:41651,J00121:27:H3GGKBBXX:5:2216:18142:47032,J00121:27:H3GGKBBXX:5:2104:10784:22397,J00121:27:H3GGKBBXX:5:1202:28473:12884,J00121:27:H3GGKBBXX:5:1128:5467:17474,J00121:27:H3GGKBBXX:5:2118:25479:41493,J00121:27:H3GGKBBXX:5:2220:26372:12972,J00121:27:H3GGKBBXX:5:1212:14874:2686,J00121:27:H3GGKBBXX:5:2208:3975:48368,J00121:27:H3GGKBBXX:5:2226:12926:38310,J00121:27:H3GGKBBXX:5:2116:16193:26177,J00121:27:H3GGKBBXX:5:1222:13890:23452,J00121:27:H3GGKBBXX:5:2225:6055:32701,J00121:27:H3GGKBBXX:5:1126:30584:33703,J00121:27:H3GGKBBXX:5:1208:25438:26125,J00121:27:H3GGKBBXX:5:1214:5893:30907,J00121:27:H3GGKBBXX:5:1222:22435:16207,J00121:27:H3GGKBBXX:5:1115:3386:21113,J00121:27:H3GGKBBXX:5:1224:6309:31980,J00121:27:H3GGKBBXX:5:1127:6948:26441,J00121:27:H3GGKBBXX:5:1114:13514:33211,J00121:27:H3GGKBBXX:5:2107:21136:28446,J00121:27:H3GGKBBXX:5:1204:13900:35813,J00121:27:H3GGKBBXX:5:1112:6928:30767,J00121:27:H3GGKBBXX:5:2224:29863:24542,J00121:27:H3GGKBBXX:5:2104:29163:11970,J00121:27:H3GGKBBXX:5:1108:9293:16049,J00121:27:H3GGKBBXX:5:1103:10074:26195;sequence=TACAATTAAAATAACTGATGTGATTA;start=477550;subtype=OVERLAPPING;support_ref=0;support_variant=44;type=ALTERNATIVE;
scaffold51_18_with_IES	MILORD	internal_eliminated_sequence	479359	479437	.	.	.	ID=MILORD.18.479359.479437;Name=MILORD.18.479359.479437;bounded_by_ta=TRUE;common_boundary=Both;end=479437;ies_id=IESPGM.PTET51.1.18.451898;ies_left_dist=0;ies_min_dist=0;ies_right_dist=0;junction_seq=cactaagaacagcaaTAatagcaatagcaata;read_names=J00121:27:H3GGKBBXX:5:2108:16325:36710,J00121:27:H3GGKBBXX:5:1225:7050:28305,J00121:27:H3GGKBBXX:5:2226:24657:21254,J00121:27:H3GGKBBXX:5:1111:13890:21342,J00121:27:H3GGKBBXX:5:2202:9810:34002,J00121:27:H3GGKBBXX:5:1127:29031:36745,J00121:27:H3GGKBBXX:5:2220:16295:35286,J00121:27:H3GGKBBXX:5:2202:23896:10053,J00121:27:H3GGKBBXX:5:2213:13545:33158,J00121:27:H3GGKBBXX:5:2219:6279:43146,J00121:27:H3GGKBBXX:5:2227:25418:22502,J00121:27:H3GGKBBXX:5:2203:26007:10932,J00121:27:H3GGKBBXX:5:2107:17756:48192,J00121:27:H3GGKBBXX:5:2119:13413:38873,J00121:27:H3GGKBBXX:5:1207:18335:25703,J00121:27:H3GGKBBXX:5:2102:20933:17544,J00121:27:H3GGKBBXX:5:2118:4208:29079,J00121:27:H3GGKBBXX:5:2107:8603:7679,J00121:27:H3GGKBBXX:5:2111:31680:35462,J00121:27:H3GGKBBXX:5:1104:16965:19038,J00121:27:H3GGKBBXX:5:2201:31020:40965,J00121:27:H3GGKBBXX:5:2215:12692:17931,J00121:27:H3GGKBBXX:5:2204:10683:45010,J00121:27:H3GGKBBXX:5:2116:12347:3864,J00121:27:H3GGKBBXX:5:1116:25499:9807,J00121:27:H3GGKBBXX:5:1206:28737:32297,J00121:27:H3GGKBBXX:5:1127:6025:26494;sequence=TACAATTCATTCAATGAGTTTTAGGATTTTCCTTATTGGAGTAATATGATGTAATAATAAAATTATGATACGTTTGGTG;start=479359;subtype=IES;support_ref=96;support_variant=27;type=IES;
scaffold51_18_with_IES	MILORD	internal_eliminated_sequence	479791	479817	.	.	.	ID=MILORD.18.479791.479817;Name=MILORD.18.479791.479817;bounded_by_ta=TRUE;common_boundary=None;end=479817;ies_id=IESPGM.PTET51.1.18.452443;ies_left_dist=192;ies_min_dist=192;ies_right_dist=192;junction_seq=ccgcttagaaagctaTAgatgacttcaattct;read_names=J00121:27:H3GGKBBXX:5:1115:23713:8295;sequence=TATAGTCTACATATATCAAACAAAACG;start=479791;subtype=MAC;support_ref=93;support_variant=1;type=CRYPTIC;
scaffold51_18_with_IES	MILORD	internal_eliminated_sequence	479983	480009	.	.	.	ID=MILORD.18.479983.480009;Name=MILORD.18.479983.480009;bounded_by_ta=TRUE;common_boundary=Both;end=480009;ies_id=IESPGM.PTET51.1.18.452443;ies_left_dist=0;ies_min_dist=0;ies_right_dist=0;junction_seq=cagttagtgaattgaTAccaaaatcttaaatc;read_names=J00121:27:H3GGKBBXX:5:1127:25905:20287,J00121:27:H3GGKBBXX:5:1221:12773:11636,J00121:27:H3GGKBBXX:5:1207:8034:23997,J00121:27:H3GGKBBXX:5:2120:12418:23927,J00121:27:H3GGKBBXX:5:1219:22830:33598,J00121:27:H3GGKBBXX:5:2218:5112:35180,J00121:27:H3GGKBBXX:5:1221:12601:21395,J00121:27:H3GGKBBXX:5:1117:21613:49001,J00121:27:H3GGKBBXX:5:1224:28412:6624,J00121:27:H3GGKBBXX:5:2114:23551:27461,J00121:27:H3GGKBBXX:5:2105:16488:13992,J00121:27:H3GGKBBXX:5:1205:13342:22116,J00121:27:H3GGKBBXX:5:2104:19999:26230,J00121:27:H3GGKBBXX:5:1113:15118:37818,J00121:27:H3GGKBBXX:5:2209:6938:43023,J00121:27:H3GGKBBXX:5:2213:20111:31839,J00121:27:H3GGKBBXX:5:2216:10115:15785,J00121:27:H3GGKBBXX:5:2215:15899:37554,J00121:27:H3GGKBBXX:5:1222:27428:17263,J00121:27:H3GGKBBXX:5:1208:3914:7996,J00121:27:H3GGKBBXX:5:1127:7212:43040,J00121:27:H3GGKBBXX:5:2216:9161:2492,J00121:27:H3GGKBBXX:5:2215:15869:37537,J00121:27:H3GGKBBXX:5:1222:18111:36358,J00121:27:H3GGKBBXX:5:2104:2869:48737,J00121:27:H3GGKBBXX:5:1104:6938:2334,J00121:27:H3GGKBBXX:5:2224:6025:41721,J00121:27:H3GGKBBXX:5:2213:8247:44904,J00121:27:H3GGKBBXX:5:1203:4330:9596;sequence=TATAAGGACATAGAGTGTTATTTGCTA;start=479983;subtype=IES;support_ref=78;support_variant=29;type=IES;
scaffold51_18_with_IES	MILORD	internal_eliminated_sequence	479983	480007	.	.	.	ID=MILORD.18.479983.480007;Name=MILORD.18.479983.480007;bounded_by_ta=TRUE;common_boundary=LEFT;end=480007;ies_id=IESPGM.PTET51.1.18.452443;ies_left_dist=0;ies_min_dist=0;ies_right_dist=2;junction_seq=cagttagtgaattgaTAtaccaaaatcttaaa;read_names=J00121:27:H3GGKBBXX:5:2206:16579:16928;sequence=TATAAGGACATAGAGTGTTATTTGC;start=479983;subtype=PARTIAL_INTERNAL;support_ref=26;support_variant=1;type=ALTERNATIVE;
scaffold51_18_with_IES	MILORD	internal_eliminated_sequence	481727	481820	.	.	.	ID=MILORD.18.481727.481820;Name=MILORD.18.481727.481820;bounded_by_ta=TRUE;common_boundary=LEFT;end=481820;ies_id=IESPGM.PTET51.1.18.454160;ies_left_dist=0;ies_min_dist=0;ies_right_dist=2;junction_seq=tcaaaccaattccaaTAtattagatactaatc;read_names=J00121:27:H3GGKBBXX:5:2212:17107:27408,J00121:27:H3GGKBBXX:5:1204:28036:37624,J00121:27:H3GGKBBXX:5:1102:26058:10176,J00121:27:H3GGKBBXX:5:1225:16336:29343,J00121:27:H3GGKBBXX:5:2213:7527:40983,J00121:27:H3GGKBBXX:5:2112:20537:47348,J00121:27:H3GGKBBXX:5:2228:24840:46504,J00121:27:H3GGKBBXX:5:1104:15950:40737,J00121:27:H3GGKBBXX:5:2228:25520:13042,J00121:27:H3GGKBBXX:5:1122:26991:33809,J00121:27:H3GGKBBXX:5:1123:25327:2967,J00121:27:H3GGKBBXX:5:1215:13088:28920,J00121:27:H3GGKBBXX:5:1124:28605:27918;sequence=TACAGTTTATTTACATTTTTATATAGTAACAATTTATATTTTTCAATTGAAATTAATAATATTGATAAATTTAAAGAAAATTTTAAAGAGCATT;start=481727;subtype=PARTIAL_INTERNAL;support_ref=16;support_variant=13;type=ALTERNATIVE;
scaffold51_18_with_IES	MILORD	internal_eliminated_sequence	481727	481822	.	.	.	ID=MILORD.18.481727.481822;Name=MILORD.18.481727.481822;bounded_by_ta=TRUE;common_boundary=Both;end=481822;ies_id=IESPGM.PTET51.1.18.454160;ies_left_dist=0;ies_min_dist=0;ies_right_dist=0;junction_seq=tcaaaccaattccaaTAttagatactaatcca;read_names=J00121:27:H3GGKBBXX:5:1120:26342:34160,J00121:27:H3GGKBBXX:5:1126:21075:20603,J00121:27:H3GGKBBXX:5:2203:16214:37114,J00121:27:H3GGKBBXX:5:2104:27742:24560,J00121:27:H3GGKBBXX:5:2227:7395:12726,J00121:27:H3GGKBBXX:5:1209:21775:3811,J00121:27:H3GGKBBXX:5:2107:24657:19003,J00121:27:H3GGKBBXX:5:1102:20334:25896,J00121:27:H3GGKBBXX:5:1118:16853:38293,J00121:27:H3GGKBBXX:5:2206:6888:31189,J00121:27:H3GGKBBXX:5:1220:12520:10598,J00121:27:H3GGKBBXX:5:1126:12702:43304,J00121:27:H3GGKBBXX:5:1107:28534:22063,J00121:27:H3GGKBBXX:5:1220:8998:32701,J00121:27:H3GGKBBXX:5:1207:17289:27584,J00121:27:H3GGKBBXX:5:1223:16001:47717,J00121:27:H3GGKBBXX:5:1206:13139:33123,J00121:27:H3GGKBBXX:5:1103:10419:5833,J00121:27:H3GGKBBXX:5:2210:9343:48175,J00121:27:H3GGKBBXX:5:1215:5041:24964,J00121:27:H3GGKBBXX:5:1101:24931:15645,J00121:27:H3GGKBBXX:5:2215:26981:8189,J00121:27:H3GGKBBXX:5:2102:9719:34407,J00121:27:H3GGKBBXX:5:2211:29102:44359,J00121:27:H3GGKBBXX:5:1203:5599:31171,J00121:27:H3GGKBBXX:5:2102:9729:34354,J00121:27:H3GGKBBXX:5:1224:9678:6343,J00121:27:H3GGKBBXX:5:2221:23064:35444,J00121:27:H3GGKBBXX:5:1115:19857:43673;sequence=TACAGTTTATTTACATTTTTATATAGTAACAATTTATATTTTTCAATTGAAATTAATAATATTGATAAATTTAAAGAAAATTTTAAAGAGCATTTA;start=481727;subtype=IES;support_ref=16;support_variant=29;type=IES;
scaffold51_18_with_IES	MILORD	internal_eliminated_sequence	481727	481825	.	.	.	ID=MILORD.18.481727.481825;Name=MILORD.18.481727.481825;bounded_by_ta=TRUE;common_boundary=LEFT;end=481825;ies_id=IESPGM.PTET51.1.18.454160;ies_left_dist=0;ies_min_dist=0;ies_right_dist=-3;junction_seq=tcaaaccaattccaaTAgatactaatccaatt;read_names=J00121:27:H3GGKBBXX:5:1112:27793:17122;sequence=TACAGTTTATTTACATTTTTATATAGTAACAATTTATATTTTTCAATTGAAATTAATAATATTGATAAATTTAAAGAAAATTTTAAAGAGCATTTATAT;start=481727;subtype=PARTIAL_EXTERNAL;support_ref=8;support_variant=1;type=ALTERNATIVE;
scaffold51_18_with_IES	MILORD	internal_eliminated_sequence	481738	481822	.	.	.	ID=MILORD.18.481738.481822;Name=MILORD.18.481738.481822;bounded_by_ta=TRUE;common_boundary=RIGHT;end=481822;ies_id=IESPGM.PTET51.1.18.454160;ies_left_dist=-11;ies_min_dist=0;ies_right_dist=0;junction_seq=ccaatacagtttattTAttagatactaatcca;read_names=J00121:27:H3GGKBBXX:5:1214:4594:27320;sequence=TACATTTTTATATAGTAACAATTTATATTTTTCAATTGAAATTAATAATATTGATAAATTTAAAGAAAATTTTAAAGAGCATTTA;start=481738;subtype=PARTIAL_INTERNAL;support_ref=7;support_variant=1;type=ALTERNATIVE;
scaffold51_18_with_IES	MILORD	internal_eliminated_sequence	481748	481822	.	.	.	ID=MILORD.18.481748.481822;Name=MILORD.18.481748.481822;bounded_by_ta=TRUE;common_boundary=RIGHT;end=481822;ies_id=IESPGM.PTET51.1.18.454160;ies_left_dist=-21;ies_min_dist=0;ies_right_dist=0;junction_seq=ttatttacatttttaTAttagatactaatcca;read_names=J00121:27:H3GGKBBXX:5:2216:25398:17544;sequence=TATAGTAACAATTTATATTTTTCAATTGAAATTAATAATATTGATAAATTTAAAGAAAATTTTAAAGAGCATTTA;start=481748;subtype=PARTIAL_INTERNAL;support_ref=5;support_variant=1;type=ALTERNATIVE;
scaffold51_18_with_IES	MILORD	internal_eliminated_sequence	481748	481820	.	.	.	ID=MILORD.18.481748.481820;Name=MILORD.18.481748.481820;bounded_by_ta=TRUE;common_boundary=None;end=481820;ies_id=IESPGM.PTET51.1.18.454160;ies_left_dist=-21;ies_min_dist=2;ies_right_dist=2;junction_seq=ttatttacatttttaTAtattagatactaatc;read_names=J00121:27:H3GGKBBXX:5:2209:10094:19689;sequence=TATAGTAACAATTTATATTTTTCAATTGAAATTAATAATATTGATAAATTTAAAGAAAATTTTAAAGAGCATT;start=481748;subtype=INTERNAL;support_ref=5;support_variant=1;type=ALTERNATIVE;
scaffold51_18_with_IES	MILORD	internal_eliminated_sequence	482122	482205	.	.	.	ID=MILORD.18.482122.482205;Name=MILORD.18.482122.482205;bounded_by_ta=TRUE;common_boundary=None;end=482205;ies_id=IESPGM.PTET51.1.18.454160;ies_left_dist=-395;ies_min_dist=383;ies_right_dist=-383;junction_seq=attattgaattctgcTActaatacataaattt;read_names=J00121:27:H3GGKBBXX:5:1215:18771:31593,J00121:27:H3GGKBBXX:5:2111:3792:21430,J00121:27:H3GGKBBXX:5:2104:24941:42530,J00121:27:H3GGKBBXX:5:2216:13372:26283,J00121:27:H3GGKBBXX:5:2225:8115:43620,J00121:27:H3GGKBBXX:5:2225:8075:43761,J00121:27:H3GGKBBXX:5:2116:5436:6449,J00121:27:H3GGKBBXX:5:2106:23023:2035,J00121:27:H3GGKBBXX:5:2225:14275:28973,J00121:27:H3GGKBBXX:5:2206:11383:16577;sequence=TATAGTCTGGATTTATTTGAACAAAATTTTAAATGAATTAGATTATTAAACAATGAATTTAAATTATTTATTCGATTATTAGTA;start=482122;subtype=MAC;support_ref=206;support_variant=10;type=CRYPTIC;
scaffold51_18_with_IES	MILORD	internal_eliminated_sequence	482122	482203	.	.	.	ID=MILORD.18.482122.482203;Name=MILORD.18.482122.482203;bounded_by_ta=TRUE;common_boundary=None;end=482203;ies_id=IESPGM.PTET51.1.18.454160;ies_left_dist=-395;ies_min_dist=381;ies_right_dist=-381;junction_seq=attattgaattctgcTAtactaatacataaat;read_names=J00121:27:H3GGKBBXX:5:2128:30097:16893,J00121:27:H3GGKBBXX:5:2211:14113:44377,J00121:27:H3GGKBBXX:5:1127:23703:25650;sequence=TATAGTCTGGATTTATTTGAACAAAATTTTAAATGAATTAGATTATTAAACAATGAATTTAAATTATTTATTCGATTATTAG;start=482122;subtype=MAC;support_ref=206;support_variant=3;type=CRYPTIC;
scaffold51_18_with_IES	MILORD	internal_eliminated_sequence	482971	483027	.	.	.	ID=MILORD.18.482971.483027;Name=MILORD.18.482971.483027;bounded_by_ta=TRUE;common_boundary=RIGHT;end=483027;ies_id=IESPGM.PTET51.1.18.455317;ies_left_dist=9;ies_min_dist=0;ies_right_dist=0;junction_seq=actaaaatctgaaaaTAtcctgattaattttt;read_names=J00121:27:H3GGKBBXX:5:2105:14925:5903,J00121:27:H3GGKBBXX:5:2225:25824:15821,J00121:27:H3GGKBBXX:5:2225:25520:15961,J00121:27:H3GGKBBXX:5:2220:13403:5481,J00121:27:H3GGKBBXX:5:2220:13332:5710;sequence=TAATATTGGTATTGTGAAGGTATCCTAGAATTATTAATATCATTTGTGTCTCCACAA;start=482971;subtype=PARTIAL_EXTERNAL;support_ref=20;support_variant=5;type=ALTERNATIVE;
scaffold51_18_with_IES	MILORD	internal_eliminated_sequence	482974	483027	.	.	.	ID=MILORD.18.482974.483027;Name=MILORD.18.482974.483027;bounded_by_ta=TRUE;common_boundary=RIGHT;end=483027;ies_id=IESPGM.PTET51.1.18.455317;ies_left_dist=6;ies_min_dist=0;ies_right_dist=0;junction_seq=aaaatctgaaaataaTAtcctgattaattttt;read_names=J00121:27:H3GGKBBXX:5:2112:25611:17772,J00121:27:H3GGKBBXX:5:2202:4929:8875,J00121:27:H3GGKBBXX:5:2206:14752:44078;sequence=TATTGGTATTGTGAAGGTATCCTAGAATTATTAATATCATTTGTGTCTCCACAA;start=482974;subtype=PARTIAL_EXTERNAL;support_ref=14;support_variant=3;type=ALTERNATIVE;
scaffold51_18_with_IES	MILORD	internal_eliminated_sequence	482980	483036	.	.	.	ID=MILORD.18.482980.483036;Name=MILORD.18.482980.483036;bounded_by_ta=TRUE;common_boundary=LEFT;end=483036;ies_id=IESPGM.PTET51.1.18.455317;ies_left_dist=0;ies_min_dist=0;ies_right_dist=-9;junction_seq=tgaaaataatattggTAatttttgcattatat;read_names=J00121:27:H3GGKBBXX:5:2207:22932:9297;sequence=TATTGTGAAGGTATCCTAGAATTATTAATATCATTTGTGTCTCCACAATATCCTGAT;start=482980;subtype=PARTIAL_EXTERNAL;support_ref=3;support_variant=1;type=ALTERNATIVE;
scaffold51_18_with_IES	MILORD	internal_eliminated_sequence	482980	483027	.	.	.	ID=MILORD.18.482980.483027;Name=MILORD.18.482980.483027;bounded_by_ta=TRUE;common_boundary=Both;end=483027;ies_id=IESPGM.PTET51.1.18.455317;ies_left_dist=0;ies_min_dist=0;ies_right_dist=0;junction_seq=tgaaaataatattggTAtcctgattaattttt;read_names=J00121:27:H3GGKBBXX:5:2202:26819:18423,J00121:27:H3GGKBBXX:5:2208:10470:16647,J00121:27:H3GGKBBXX:5:1228:8968:48052,J00121:27:H3GGKBBXX:5:1109:8978:23487,J00121:27:H3GGKBBXX:5:1106:10653:41757,J00121:27:H3GGKBBXX:5:2114:3975:26002,J00121:27:H3GGKBBXX:5:1103:12165:17016,J00121:27:H3GGKBBXX:5:1207:26788:29202,J00121:27:H3GGKBBXX:5:1219:11190:28973,J00121:27:H3GGKBBXX:5:2113:28189:21078,J00121:27:H3GGKBBXX:5:2203:18700:35198,J00121:27:H3GGKBBXX:5:1206:19289:44095,J00121:27:H3GGKBBXX:5:1208:3346:2650,J00121:27:H3GGKBBXX:5:2109:28737:15487,J00121:27:H3GGKBBXX:5:1207:25408:21430,J00121:27:H3GGKBBXX:5:2104:4188:33721,J00121:27:H3GGKBBXX:5:1228:10886:6079,J00121:27:H3GGKBBXX:5:1211:5183:22221,J00121:27:H3GGKBBXX:5:1223:13332:47419,J00121:27:H3GGKBBXX:5:1216:11231:16067,J00121:27:H3GGKBBXX:5:2218:12905:43198,J00121:27:H3GGKBBXX:5:1125:14996:33141,J00121:27:H3GGKBBXX:5:2224:24982:36552,J00121:27:H3GGKBBXX:5:2216:17330:13095,J00121:27:H3GGKBBXX:5:1219:4249:13113,J00121:27:H3GGKBBXX:5:1125:28595:5710,J00121:27:H3GGKBBXX:5:2207:32136:48843,J00121:27:H3GGKBBXX:5:1215:14468:7890,J00121:27:H3GGKBBXX:5:2111:12489:11847;sequence=TATTGTGAAGGTATCCTAGAATTATTAATATCATTTGTGTCTCCACAA;start=482980;subtype=IES;support_ref=6;support_variant=29;type=IES;
scaffold51_18_with_IES	MILORD	internal_eliminated_sequence	483285	483382	.	.	.	ID=MILORD.18.483285.483382;Name=MILORD.18.483285.483382;bounded_by_ta=TRUE;common_boundary=LEFT;end=483382;ies_id=IESPGM.PTET51.1.18.455574;ies_left_dist=0;ies_min_dist=0;ies_right_dist=12;junction_seq=gcacaattttaatcaTAagatcaacattaata;read_names=J00121:27:H3GGKBBXX:5:1106:9283:24683;sequence=TACAGCTAATTGTAAATTATTTCAAATATATTAATGTATAAGAAAAGGATATTATTAAGCAATAGTTCTTTGATTTATATAAAAAATGAAAAAATTAT;start=483285;subtype=PARTIAL_INTERNAL;support_ref=0;support_variant=1;type=ALTERNATIVE;
scaffold51_18_with_IES	MILORD	internal_eliminated_sequence	483285	483394	.	.	.	ID=MILORD.18.483285.483394;Name=MILORD.18.483285.483394;bounded_by_ta=TRUE;common_boundary=Both;end=483394;ies_id=IESPGM.PTET51.1.18.455574;ies_left_dist=0;ies_min_dist=0;ies_right_dist=0;junction_seq=gcacaattttaatcaTAatatttaacttcttg;read_names=J00121:27:H3GGKBBXX:5:2221:25723:1789,J00121:27:H3GGKBBXX:5:1123:10622:12902,J00121:27:H3GGKBBXX:5:2109:22150:1683,J00121:27:H3GGKBBXX:5:1117:27833:29430,J00121:27:H3GGKBBXX:5:1222:13595:8594,J00121:27:H3GGKBBXX:5:2214:18213:42231,J00121:27:H3GGKBBXX:5:2209:13900:13869,J00121:27:H3GGKBBXX:5:1218:13342:27672,J00121:27:H3GGKBBXX:5:2124:10642:5059,J00121:27:H3GGKBBXX:5:1111:25053:3793,J00121:27:H3GGKBBXX:5:1227:22607:27373,J00121:27:H3GGKBBXX:5:2122:26727:27690,J00121:27:H3GGKBBXX:5:2108:19705:38803,J00121:27:H3GGKBBXX:5:1209:14062:12990,J00121:27:H3GGKBBXX:5:2226:29873:14432,J00121:27:H3GGKBBXX:5:2201:4127:34284,J00121:27:H3GGKBBXX:5:2116:9120:44482,J00121:27:H3GGKBBXX:5:1213:23835:43568,J00121:27:H3GGKBBXX:5:1203:29021:41862,J00121:27:H3GGKBBXX:5:2225:3295:32455,J00121:27:H3GGKBBXX:5:2114:26697:1367,J00121:27:H3GGKBBXX:5:2216:26403:28534,J00121:27:H3GGKBBXX:5:1111:25296:4040,J00121:27:H3GGKBBXX:5:1213:14681:21342,J00121:27:H3GGKBBXX:5:2102:23419:14818,J00121:27:H3GGKBBXX:5:1201:21115:30556,J00121:27:H3GGKBBXX:5:2214:11140:4233,J00121:27:H3GGKBBXX:5:1103:15128:2598,J00121:27:H3GGKBBXX:5:1112:20070:19671,J00121:27:H3GGKBBXX:5:2224:6370:42530,J00121:27:H3GGKBBXX:5:1119:14042:30714,J00121:27:H3GGKBBXX:5:1111:3914:28287,J00121:27:H3GGKBBXX:5:2120:6248:5780,J00121:27:H3GGKBBXX:5:1103:24566:21694,J00121:27:H3GGKBBXX:5:1127:6654:45520,J00121:27:H3GGKBBXX:5:1113:9688:9069,J00121:27:H3GGKBBXX:5:1225:5000:24366,J00121:27:H3GGKBBXX:5:1209:10003:42073,J00121:27:H3GGKBBXX:5:2119:14042:24911,J00121:27:H3GGKBBXX:5:1115:7324:25896,J00121:27:H3GGKBBXX:5:1210:27204:5728,J00121:27:H3GGKBBXX:5:1108:13108:29554,J00121:27:H3GGKBBXX:5:1117:22759:45291,J00121:27:H3GGKBBXX:5:1211:11992:12603,J00121:27:H3GGKBBXX:5:1203:1854:37695,J00121:27:H3GGKBBXX:5:1203:28432:32191,J00121:27:H3GGKBBXX:5:2221:30797:16981,J00121:27:H3GGKBBXX:5:1225:13880:43972,J00121:27:H3GGKBBXX:5:1108:21856:22626,J00121:27:H3GGKBBXX:5:2217:5812:32068,J00121:27:H3GGKBBXX:5:2211:8055:26986,J00121:27:H3GGKBBXX:5:2113:22932:13130,J00121:27:H3GGKBBXX:5:2225:26808:26846,J00121:27:H3GGKBBXX:5:2210:1976:16207,J00121:27:H3GGKBBXX:5:1121:10105:38240;sequence=TACAGCTAATTGTAAATTATTTCAAATATATTAATGTATAAGAAAAGGATATTATTAAGCAATAGTTCTTTGATTTATATAAAAAATGAAAAAATTATTAAGATCAACAT;start=483285;subtype=IES;support_ref=0;support_variant=55;type=IES;
scaffold51_18_with_IES	MILORD	internal_eliminated_sequence	483285	483401	.	.	.	ID=MILORD.18.483285.483401;Name=MILORD.18.483285.483401;bounded_by_ta=TRUE;common_boundary=LEFT;end=483401;ies_id=IESPGM.PTET51.1.18.455574;ies_left_dist=0;ies_min_dist=0;ies_right_dist=-7;junction_seq=gcacaattttaatcaTAacttcttgattacca;read_names=J00121:27:H3GGKBBXX:5:2220:20649:13886,J00121:27:H3GGKBBXX:5:1214:27397:25791,J00121:27:H3GGKBBXX:5:1219:9008:36235,J00121:27:H3GGKBBXX:5:1111:10054:20568,J00121:27:H3GGKBBXX:5:1115:4239:4514;sequence=TACAGCTAATTGTAAATTATTTCAAATATATTAATGTATAAGAAAAGGATATTATTAAGCAATAGTTCTTTGATTTATATAAAAAATGAAAAAATTATTAAGATCAACATTAATATT;start=483285;subtype=PARTIAL_EXTERNAL;support_ref=0;support_variant=5;type=ALTERNATIVE;
scaffold51_18_with_IES	MILORD	internal_eliminated_sequence	483291	483394	.	.	.	ID=MILORD.18.483291.483394;Name=MILORD.18.483291.483394;bounded_by_ta=TRUE;common_boundary=RIGHT;end=483394;ies_id=IESPGM.PTET51.1.18.455574;ies_left_dist=-6;ies_min_dist=0;ies_right_dist=0;junction_seq=ttttaatcatacagcTAatatttaacttcttg;read_names=J00121:27:H3GGKBBXX:5:1107:27904:32402;sequence=TAATTGTAAATTATTTCAAATATATTAATGTATAAGAAAAGGATATTATTAAGCAATAGTTCTTTGATTTATATAAAAAATGAAAAAATTATTAAGATCAACAT;start=483291;subtype=PARTIAL_INTERNAL;support_ref=0;support_variant=1;type=ALTERNATIVE;
scaffold51_18_with_IES	MILORD	internal_eliminated_sequence	484846	484873	.	.	.	ID=MILORD.18.484846.484873;Name=MILORD.18.484846.484873;bounded_by_ta=TRUE;common_boundary=Both;end=484873;ies_id=IESPGM.PTET51.1.18.457025;ies_left_dist=0;ies_min_dist=0;ies_right_dist=0;junction_seq=aaaactaattagtttTAagttgataaagtggg;read_names=J00121:27:H3GGKBBXX:5:1216:3265:4198,J00121:27:H3GGKBBXX:5:2222:14306:14643,J00121:27:H3GGKBBXX:5:2225:25875:5956,J00121:27:H3GGKBBXX:5:1126:8623:48298,J00121:27:H3GGKBBXX:5:1221:17259:9069,J00121:27:H3GGKBBXX:5:2205:7760:28973,J00121:27:H3GGKBBXX:5:2217:17371:28428,J00121:27:H3GGKBBXX:5:1117:13291:39330;sequence=TATAATTCAATCATTGCCACTTGAACTA;start=484846;subtype=IES;support_ref=102;support_variant=8;type=IES;
scaffold51_18_with_IES	MILORD	internal_eliminated_sequence	484904	484929	.	.	.	ID=MILORD.18.484904.484929;Name=MILORD.18.484904.484929;bounded_by_ta=TRUE;common_boundary=Both;end=484929;ies_id=IESPGM.PTET51.1.18.457055;ies_left_dist=0;ies_min_dist=0;ies_right_dist=0;junction_seq=gggagacacttgtgtTAatcattttctaaata;read_names=J00121:27:H3GGKBBXX:5:2101:15595:31048,J00121:27:H3GGKBBXX:5:2209:26880:35514,J00121:27:H3GGKBBXX:5:1209:26636:28868,J00121:27:H3GGKBBXX:5:2207:24738:16049,J00121:27:H3GGKBBXX:5:1119:26819:18529,J00121:27:H3GGKBBXX:5:1115:25499:9913,J00121:27:H3GGKBBXX:5:1115:25357:10124,J00121:27:H3GGKBBXX:5:1220:12053:13201,J00121:27:H3GGKBBXX:5:1117:21846:48632;sequence=TATAGACTCAAAGGTTTTCTTAGTTG;start=484904;subtype=IES;support_ref=78;support_variant=9;type=IES;
scaffold51_18_with_IES	MILORD	internal_eliminated_sequence	493749	493774	.	.	.	ID=MILORD.18.493749.493774;Name=MILORD.18.493749.493774;bounded_by_ta=TRUE;common_boundary=Both;end=493774;ies_id=IESPGM.PTET51.1.18.465874;ies_left_dist=0;ies_min_dist=0;ies_right_dist=0;junction_seq=tatattgctgaatagTAgttaaactaattaaa;read_names=J00121:27:H3GGKBBXX:5:2108:14874:15909,J00121:27:H3GGKBBXX:5:2209:1367:16524,J00121:27:H3GGKBBXX:5:1202:19695:43427,J00121:27:H3GGKBBXX:5:1109:27976:10616,J00121:27:H3GGKBBXX:5:1212:19725:22801,J00121:27:H3GGKBBXX:5:2113:31101:22256,J00121:27:H3GGKBBXX:5:2110:13829:5095,J00121:27:H3GGKBBXX:5:1212:19593:33264,J00121:27:H3GGKBBXX:5:2125:9384:48456,J00121:27:H3GGKBBXX:5:1113:7182:19636,J00121:27:H3GGKBBXX:5:1220:9546:23241,J00121:27:H3GGKBBXX:5:1215:26961:17720,J00121:27:H3GGKBBXX:5:1106:22729:38451,J00121:27:H3GGKBBXX:5:2101:5213:27443,J00121:27:H3GGKBBXX:5:2225:23744:22309,J00121:27:H3GGKBBXX:5:2203:7760:20709,J00121:27:H3GGKBBXX:5:2202:29843:8330,J00121:27:H3GGKBBXX:5:1124:20293:1736,J00121:27:H3GGKBBXX:5:1214:20709:20181,J00121:27:H3GGKBBXX:5:2120:25489:14115,J00121:27:H3GGKBBXX:5:1110:15483:34512,J00121:27:H3GGKBBXX:5:1212:17300:36042,J00121:27:H3GGKBBXX:5:2227:28412:32191,J00121:27:H3GGKBBXX:5:1219:19532:32420,J00121:27:H3GGKBBXX:5:2209:29082:18933,J00121:27:H3GGKBBXX:5:1121:14823:45994,J00121:27:H3GGKBBXX:5:1223:10186:35356,J00121:27:H3GGKBBXX:5:1111:19035:23505,J00121:27:H3GGKBBXX:5:1116:31314:15205,J00121:27:H3GGKBBXX:5:2113:20182:19513,J00121:27:H3GGKBBXX:5:1212:10795:26775,J00121:27:H3GGKBBXX:5:1122:25459:29712,J00121:27:H3GGKBBXX:5:2220:24860:19531;sequence=TATAAATAATTATAAATATTTTGTTA;start=493749;subtype=IES;support_ref=34;support_variant=33;type=IES;
scaffold51_18_with_IES	MILORD	internal_eliminated_sequence	497342	497558	.	.	.	ID=MILORD.18.497342.497558;Name=MILORD.18.497342.497558;bounded_by_ta=TRUE;common_boundary=RIGHT;end=497558;ies_id=IESPGM.PTET51.1.18.469451;ies_left_dist=10;ies_min_dist=0;ies_right_dist=0;junction_seq=tgttatttcaaaaaaTAcaatgaaacaaagaa;read_names=J00121:27:H3GGKBBXX:5:1107:23652:29923;sequence=TATTAGGCATTATTAATAAATCAAAAAAGAATTGAGGTTTAATTTCAACAAATTTTACTTTTTTGAATTCGAACATAATATTAATTATATAAATATTTCAAAATTTAATTTAATTTAATGCTAAAATATTAAATTTAAAATCTAATATAAATAATAATTAATAATGCTTAGTAAACATAAAAATGAAAGTATCCATTTTGTATGATTAATTAAGTAA;start=497342;subtype=PARTIAL_EXTERNAL;support_ref=8;support_variant=1;type=ALTERNATIVE;
scaffold51_18_with_IES	MILORD	internal_eliminated_sequence	497352	497558	.	.	.	ID=MILORD.18.497352.497558;Name=MILORD.18.497352.497558;bounded_by_ta=TRUE;common_boundary=Both;end=497558;ies_id=IESPGM.PTET51.1.18.469451;ies_left_dist=0;ies_min_dist=0;ies_right_dist=0;junction_seq=aaaaatattaggcatTAcaatgaaacaaagaa;read_names=J00121:27:H3GGKBBXX:5:1116:2351:42776,J00121:27:H3GGKBBXX:5:1212:14519:19830,J00121:27:H3GGKBBXX:5:1104:15818:37554,J00121:27:H3GGKBBXX:5:2113:24840:41159,J00121:27:H3GGKBBXX:5:1226:14549:12216,J00121:27:H3GGKBBXX:5:2109:13027:39014,J00121:27:H3GGKBBXX:5:1225:26413:21377,J00121:27:H3GGKBBXX:5:1123:16944:31664,J00121:27:H3GGKBBXX:5:2123:27894:32490,J00121:27:H3GGKBBXX:5:2123:28047:7046,J00121:27:H3GGKBBXX:5:2224:5873:44974,J00121:27:H3GGKBBXX:5:2208:11982:48175,J00121:27:H3GGKBBXX:5:2227:11393:2703,J00121:27:H3GGKBBXX:5:1128:12885:46399,J00121:27:H3GGKBBXX:5:1113:11850:8242,J00121:27:H3GGKBBXX:5:1110:20314:48438,J00121:27:H3GGKBBXX:5:1104:16082:19548,J00121:27:H3GGKBBXX:5:1215:29589:19320,J00121:27:H3GGKBBXX:5:1126:28128:20656,J00121:27:H3GGKBBXX:5:2225:28087:27232,J00121:27:H3GGKBBXX:5:2202:11566:5534,J00121:27:H3GGKBBXX:5:2128:14103:1103,J00121:27:H3GGKBBXX:5:2212:24698:48544,J00121:27:H3GGKBBXX:5:2125:29447:42917,J00121:27:H3GGKBBXX:5:1116:2311:42812,J00121:27:H3GGKBBXX:5:1107:18446:31101,J00121:27:H3GGKBBXX:5:2207:1671:35725,J00121:27:H3GGKBBXX:5:2102:25327:35426,J00121:27:H3GGKBBXX:5:1114:31467:34319,J00121:27:H3GGKBBXX:5:1127:29812:26599,J00121:27:H3GGKBBXX:5:2213:13504:31400,J00121:27:H3GGKBBXX:5:1113:8156:39295,J00121:27:H3GGKBBXX:5:2119:3336:11390,J00121:27:H3GGKBBXX:5:1216:18974:12743,J00121:27:H3GGKBBXX:5:2220:27610:12480,J00121:27:H3GGKBBXX:5:2201:18071:23276,J00121:27:H3GGKBBXX:5:2216:20456:23505,J00121:27:H3GGKBBXX:5:2104:24119:3336,J00121:27:H3GGKBBXX:5:1110:7770:16999,J00121:27:H3GGKBBXX:5:1217:26880:44271,J00121:27:H3GGKBBXX:5:1207:27204:43814,J00121:27:H3GGKBBXX:5:2110:31741:37220,J00121:27:H3GGKBBXX:5:2112:25895:42460,J00121:27:H3GGKBBXX:5:1116:7953:22063,J00121:27:H3GGKBBXX:5:2217:12205:32806,J00121:27:H3GGKBBXX:5:2117:26991:4198,J00121:27:H3GGKBBXX:5:1115:25834:41335,J00121:27:H3GGKBBXX:5:2120:23622:32894,J00121:27:H3GGKBBXX:5:1117:16914:16207,J00121:27:H3GGKBBXX:5:1220:12976:35690,J00121:27:H3GGKBBXX:5:2111:21795:25685;sequence=TATTAATAAATCAAAAAAGAATTGAGGTTTAATTTCAACAAATTTTACTTTTTTGAATTCGAACATAATATTAATTATATAAATATTTCAAAATTTAATTTAATTTAATGCTAAAATATTAAATTTAAAATCTAATATAAATAATAATTAATAATGCTTAGTAAACATAAAAATGAAAGTATCCATTTTGTATGATTAATTAAGTAA;start=497352;subtype=IES;support_ref=2;support_variant=51;type=IES;
scaffold51_18_with_IES	MILORD	internal_eliminated_sequence	497352	497547	.	.	.	ID=MILORD.18.497352.497547;Name=MILORD.18.497352.497547;bounded_by_ta=TRUE;common_boundary=LEFT;end=497547;ies_id=IESPGM.PTET51.1.18.469451;ies_left_dist=0;ies_min_dist=0;ies_right_dist=11;junction_seq=aaaaatattaggcatTAattaagtaatacaat;read_names=J00121:27:H3GGKBBXX:5:2207:25327:20445;sequence=TATTAATAAATCAAAAAAGAATTGAGGTTTAATTTCAACAAATTTTACTTTTTTGAATTCGAACATAATATTAATTATATAAATATTTCAAAATTTAATTTAATTTAATGCTAAAATATTAAATTTAAAATCTAATATAAATAATAATTAATAATGCTTAGTAAACATAAAAATGAAAGTATCCATTTTGTATGAT;start=497352;subtype=PARTIAL_INTERNAL;support_ref=1;support_variant=1;type=ALTERNATIVE;
scaffold51_18_with_IES	MILORD	internal_eliminated_sequence	497355	497555	.	.	.	ID=MILORD.18.497355.497555;Name=MILORD.18.497355.497555;bounded_by_ta=TRUE;common_boundary=None;end=497555;ies_id=IESPGM.PTET51.1.18.469451;ies_left_dist=-3;ies_min_dist=3;ies_right_dist=3;junction_seq=aatattaggcattatTAatacaatgaaacaaa;read_names=J00121:27:H3GGKBBXX:5:2211:15442:37220;sequence=TAATAAATCAAAAAAGAATTGAGGTTTAATTTCAACAAATTTTACTTTTTTGAATTCGAACATAATATTAATTATATAAATATTTCAAAATTTAATTTAATTTAATGCTAAAATATTAAATTTAAAATCTAATATAAATAATAATTAATAATGCTTAGTAAACATAAAAATGAAAGTATCCATTTTGTATGATTAATTAAG;start=497355;subtype=INTERNAL;support_ref=0;support_variant=1;type=ALTERNATIVE;
scaffold51_18_with_IES	MILORD	internal_eliminated_sequence	499223	499267	.	.	.	ID=MILORD.18.499223.499267;Name=MILORD.18.499223.499267;bounded_by_ta=TRUE;common_boundary=None;end=499267;ies_id=IESPGM.PTET51.1.18.471570;ies_left_dist=455;ies_min_dist=455;ies_right_dist=470;junction_seq=atacatcaagactatTAgttcattaagtctat;read_names=J00121:27:H3GGKBBXX:5:1206:14935:9473,J00121:27:H3GGKBBXX:5:2119:24505:3055,J00121:27:H3GGKBBXX:5:1112:13656:25966,J00121:27:H3GGKBBXX:5:1226:23876:42267;sequence=TAACGTCGGAGCAGACGTACAAAACATGTTTCCATGCTTAGATTA;start=499223;subtype=MAC;support_ref=214;support_variant=4;type=CRYPTIC;
scaffold51_18_with_IES	MILORD	internal_eliminated_sequence	499676	499737	.	.	.	ID=MILORD.18.499676.499737;Name=MILORD.18.499676.499737;bounded_by_ta=TRUE;common_boundary=RIGHT;end=499737;ies_id=IESPGM.PTET51.1.18.471570;ies_left_dist=2;ies_min_dist=0;ies_right_dist=0;junction_seq=tttaagtattcatttTAatattatcacttatt;read_names=J00121:27:H3GGKBBXX:5:2116:29802:21834,J00121:27:H3GGKBBXX:5:2203:7080:3811,J00121:27:H3GGKBBXX:5:2228:8136:47841,J00121:27:H3GGKBBXX:5:2209:14925:41387;sequence=TATATAGTAATTAATTTAATAATTATATAAATTATTATTATAATAAATAATAATATTTACTA;start=499676;subtype=PARTIAL_EXTERNAL;support_ref=20;support_variant=4;type=ALTERNATIVE;
scaffold51_18_with_IES	MILORD	internal_eliminated_sequence	499678	499735	.	.	.	ID=MILORD.18.499678.499735;Name=MILORD.18.499678.499735;bounded_by_ta=TRUE;common_boundary=LEFT;end=499735;ies_id=IESPGM.PTET51.1.18.471570;ies_left_dist=0;ies_min_dist=0;ies_right_dist=2;junction_seq=taagtattcattttaTAtaatattatcactta;read_names=J00121:27:H3GGKBBXX:5:2225:30868:23012,J00121:27:H3GGKBBXX:5:2224:20040:46346,J00121:27:H3GGKBBXX:5:2128:32390:37959;sequence=TATAGTAATTAATTTAATAATTATATAAATTATTATTATAATAAATAATAATATTTAC;start=499678;subtype=PARTIAL_INTERNAL;support_ref=18;support_variant=3;type=ALTERNATIVE;
scaffold51_18_with_IES	MILORD	internal_eliminated_sequence	499678	499740	.	.	.	ID=MILORD.18.499678.499740;Name=MILORD.18.499678.499740;bounded_by_ta=TRUE;common_boundary=LEFT;end=499740;ies_id=IESPGM.PTET51.1.18.471570;ies_left_dist=0;ies_min_dist=0;ies_right_dist=-3;junction_seq=taagtattcattttaTAttatcacttattagg;read_names=J00121:27:H3GGKBBXX:5:2202:22384:23118;sequence=TATAGTAATTAATTTAATAATTATATAAATTATTATTATAATAAATAATAATATTTACTATAA;start=499678;subtype=PARTIAL_EXTERNAL;support_ref=9;support_variant=1;type=ALTERNATIVE;
scaffold51_18_with_IES	MILORD	internal_eliminated_sequence	499678	499732	.	.	.	ID=MILORD.18.499678.499732;Name=MILORD.18.499678.499732;bounded_by_ta=TRUE;common_boundary=LEFT;end=499732;ies_id=IESPGM.PTET51.1.18.471570;ies_left_dist=0;ies_min_dist=0;ies_right_dist=5;junction_seq=taagtattcattttaTActataatattatcac;read_names=J00121:27:H3GGKBBXX:5:1226:19157:24630,J00121:27:H3GGKBBXX:5:2216:10115:23206,J00121:27:H3GGKBBXX:5:2122:16214:5675;sequence=TATAGTAATTAATTTAATAATTATATAAATTATTATTATAATAAATAATAATATT;start=499678;subtype=PARTIAL_INTERNAL;support_ref=18;support_variant=3;type=ALTERNATIVE;
scaffold51_18_with_IES	MILORD	internal_eliminated_sequence	499678	499725	.	.	.	ID=MILORD.18.499678.499725;Name=MILORD.18.499678.499725;bounded_by_ta=TRUE;common_boundary=LEFT;end=499725;ies_id=IESPGM.PTET51.1.18.471570;ies_left_dist=0;ies_min_dist=0;ies_right_dist=12;junction_seq=taagtattcattttaTAatatttactataata;read_names=J00121:27:H3GGKBBXX:5:1107:31335:40948;sequence=TATAGTAATTAATTTAATAATTATATAAATTATTATTATAATAAATAA;start=499678;subtype=PARTIAL_INTERNAL;support_ref=9;support_variant=1;type=ALTERNATIVE;
scaffold51_18_with_IES	MILORD	internal_eliminated_sequence	499678	499737	.	.	.	ID=MILORD.18.499678.499737;Name=MILORD.18.499678.499737;bounded_by_ta=TRUE;common_boundary=Both;end=499737;ies_id=IESPGM.PTET51.1.18.471570;ies_left_dist=0;ies_min_dist=0;ies_right_dist=0;junction_seq=taagtattcattttaTAatattatcacttatt;read_names=J00121:27:H3GGKBBXX:5:1227:18923:46873,J00121:27:H3GGKBBXX:5:1212:30137:28323,J00121:27:H3GGKBBXX:5:1121:11586:6941,J00121:27:H3GGKBBXX:5:2227:13585:2527,J00121:27:H3GGKBBXX:5:1228:20649:14168,J00121:27:H3GGKBBXX:5:1222:12520:41124,J00121:27:H3GGKBBXX:5:1113:7923:44341,J00121:27:H3GGKBBXX:5:1211:23054:11161,J00121:27:H3GGKBBXX:5:1208:16762:11899,J00121:27:H3GGKBBXX:5:2217:6258:9666,J00121:27:H3GGKBBXX:5:2114:22404:13201;sequence=TATAGTAATTAATTTAATAATTATATAAATTATTATTATAATAAATAATAATATTTACTA;start=499678;subtype=IES;support_ref=18;support_variant=11;type=IES;
scaffold51_18_with_IES	MILORD	internal_eliminated_sequence	499687	499737	.	.	.	ID=MILORD.18.499687.499737;Name=MILORD.18.499687.499737;bounded_by_ta=TRUE;common_boundary=RIGHT;end=499737;ies_id=IESPGM.PTET51.1.18.471570;ies_left_dist=-9;ies_min_dist=0;ies_right_dist=0;junction_seq=attttatatagtaatTAatattatcacttatt;read_names=J00121:27:H3GGKBBXX:5:1228:11353:24366;sequence=TAATTTAATAATTATATAAATTATTATTATAATAAATAATAATATTTACTA;start=499687;subtype=PARTIAL_INTERNAL;support_ref=12;support_variant=1;type=ALTERNATIVE;
scaffold51_18_with_IES	MILORD	internal_eliminated_sequence	505848	505969	.	.	.	ID=MILORD.18.505848.505969;Name=MILORD.18.505848.505969;bounded_by_ta=TRUE;common_boundary=RIGHT;end=505969;ies_id=IESPGM.PTET51.1.18.477684;ies_left_dist=4;ies_min_dist=0;ies_right_dist=0;junction_seq=agaagctaaattagcTAcaaaaacgattttgt;read_names=J00121:27:H3GGKBBXX:5:1223:11951:40596,J00121:27:H3GGKBBXX:5:1105:31284:39277;sequence=TATGTATTGTGTTTTAAAATATTAAATAATTATTATTTGGTAACATATAAAGATATAAATAATACTAATAATTATTATATTATTCAATTAGAATAATTTAAAAATTTATAATTTTTGAACAA;start=505848;subtype=PARTIAL_EXTERNAL;support_ref=2;support_variant=2;type=ALTERNATIVE;
scaffold51_18_with_IES	MILORD	internal_eliminated_sequence	505852	505969	.	.	.	ID=MILORD.18.505852.505969;Name=MILORD.18.505852.505969;bounded_by_ta=TRUE;common_boundary=Both;end=505969;ies_id=IESPGM.PTET51.1.18.477684;ies_left_dist=0;ies_min_dist=0;ies_right_dist=0;junction_seq=gctaaattagctatgTAcaaaaacgattttgt;read_names=J00121:27:H3GGKBBXX:5:2214:26707:23470,J00121:27:H3GGKBBXX:5:1128:19126:12269,J00121:27:H3GGKBBXX:5:2220:11901:31787,J00121:27:H3GGKBBXX:5:1213:10795:48157,J00121:27:H3GGKBBXX:5:2124:22293:23839,J00121:27:H3GGKBBXX:5:1216:23246:4848,J00121:27:H3GGKBBXX:5:2223:5680:41088,J00121:27:H3GGKBBXX:5:2208:7628:6413,J00121:27:H3GGKBBXX:5:2225:5832:42689,J00121:27:H3GGKBBXX:5:1213:4970:4901,J00121:27:H3GGKBBXX:5:1106:2087:36059,J00121:27:H3GGKBBXX:5:2226:25530:19425,J00121:27:H3GGKBBXX:5:1101:12398:39471,J00121:27:H3GGKBBXX:5:1208:20253:12603,J00121:27:H3GGKBBXX:5:2107:18528:20515,J00121:27:H3GGKBBXX:5:1228:13058:13464,J00121:27:H3GGKBBXX:5:2221:12327:36007,J00121:27:H3GGKBBXX:5:2226:19136:16295,J00121:27:H3GGKBBXX:5:2222:31091:10704,J00121:27:H3GGKBBXX:5:2214:1489:20920,J00121:27:H3GGKBBXX:5:2220:20222:9315,J00121:27:H3GGKBBXX:5:2210:7598:4426;sequence=TATTGTGTTTTAAAATATTAAATAATTATTATTTGGTAACATATAAAGATATAAATAATACTAATAATTATTATATTATTCAATTAGAATAATTTAAAAATTTATAATTTTTGAACAA;start=505852;subtype=IES;support_ref=0;support_variant=22;type=IES;
scaffold51_18_with_IES	MILORD	internal_eliminated_sequence	505867	505969	.	.	.	ID=MILORD.18.505867.505969;Name=MILORD.18.505867.505969;bounded_by_ta=TRUE;common_boundary=RIGHT;end=505969;ies_id=IESPGM.PTET51.1.18.477684;ies_left_dist=-15;ies_min_dist=0;ies_right_dist=0;junction_seq=tattgtgttttaaaaTAcaaaaacgattttgt;read_names=J00121:27:H3GGKBBXX:5:1111:11403:27760;sequence=TATTAAATAATTATTATTTGGTAACATATAAAGATATAAATAATACTAATAATTATTATATTATTCAATTAGAATAATTTAAAAATTTATAATTTTTGAACAA;start=505867;subtype=PARTIAL_INTERNAL;support_ref=0;support_variant=1;type=ALTERNATIVE;
scaffold51_18_with_IES	MILORD	internal_eliminated_sequence	505925	505969	.	.	.	ID=MILORD.18.505925.505969;Name=MILORD.18.505925.505969;bounded_by_ta=TRUE;common_boundary=RIGHT;end=505969;ies_id=IESPGM.PTET51.1.18.477684;ies_left_dist=-73;ies_min_dist=0;ies_right_dist=0;junction_seq=tactaataattattaTAcaaaaacgattttgt;read_names=J00121:27:H3GGKBBXX:5:1223:18406:26318;sequence=TATTATTCAATTAGAATAATTTAAAAATTTATAATTTTTGAACAA;start=505925;subtype=PARTIAL_INTERNAL;support_ref=0;support_variant=1;type=ALTERNATIVE;
scaffold51_18_with_IES	MILORD	internal_eliminated_sequence	511757	511782	.	.	.	ID=MILORD.18.511757.511782;Name=MILORD.18.511757.511782;bounded_by_ta=TRUE;common_boundary=None;end=511782;ies_id=IESPGM.PTET51.1.18.488321;ies_left_dist=4850;ies_min_dist=4850;ies_right_dist=4947;junction_seq=cttcattctcctaatTAttatttaacctagaa;read_names=J00121:27:H3GGKBBXX:5:2113:14884:42231;sequence=TATAGTTTATATAATAATTGTAAGTA;start=511757;subtype=MAC;support_ref=119;support_variant=1;type=CRYPTIC;
scaffold51_18_with_IES	MILORD	internal_eliminated_sequence	516607	516729	.	.	.	ID=MILORD.18.516607.516729;Name=MILORD.18.516607.516729;bounded_by_ta=TRUE;common_boundary=Both;end=516729;ies_id=IESPGM.PTET51.1.18.488321;ies_left_dist=0;ies_min_dist=0;ies_right_dist=0;junction_seq=cccccattgactggaTAggtggttctattaat;read_names=J00121:27:H3GGKBBXX:5:2123:31477:47876,J00121:27:H3GGKBBXX:5:2227:4685:27232,J00121:27:H3GGKBBXX:5:2116:3173:25492,J00121:27:H3GGKBBXX:5:2126:2899:2404,J00121:27:H3GGKBBXX:5:1103:29061:7187,J00121:27:H3GGKBBXX:5:1109:13230:3178,J00121:27:H3GGKBBXX:5:2126:3884:36675,J00121:27:H3GGKBBXX:5:1210:29000:11161,J00121:27:H3GGKBBXX:5:2119:12997:20392,J00121:27:H3GGKBBXX:5:2208:20121:48632,J00121:27:H3GGKBBXX:5:1224:28879:48122,J00121:27:H3GGKBBXX:5:2213:32552:32543,J00121:27:H3GGKBBXX:5:1226:18954:44218,J00121:27:H3GGKBBXX:5:2209:6329:24419,J00121:27:H3GGKBBXX:5:1214:4442:43339,J00121:27:H3GGKBBXX:5:2205:8562:9860,J00121:27:H3GGKBBXX:5:1115:25357:49054,J00121:27:H3GGKBBXX:5:2102:31294:27830,J00121:27:H3GGKBBXX:5:1227:28706:12409,J00121:27:H3GGKBBXX:5:1127:8572:16735,J00121:27:H3GGKBBXX:5:1106:22810:22766,J00121:27:H3GGKBBXX:5:1220:8095:25122,J00121:27:H3GGKBBXX:5:1226:19289:6923,J00121:27:H3GGKBBXX:5:1222:20385:12515,J00121:27:H3GGKBBXX:5:1228:10490:7433,J00121:27:H3GGKBBXX:5:1112:25124:30046,J00121:27:H3GGKBBXX:5:2119:20466:5833,J00121:27:H3GGKBBXX:5:1106:9191:8840,J00121:27:H3GGKBBXX:5:1102:12804:26599,J00121:27:H3GGKBBXX:5:2225:5852:5481,J00121:27:H3GGKBBXX:5:2213:9891:21729,J00121:27:H3GGKBBXX:5:2120:8136:32930,J00121:27:H3GGKBBXX:5:1117:29660:20111,J00121:27:H3GGKBBXX:5:1209:11891:33598,J00121:27:H3GGKBBXX:5:2116:2209:10880,J00121:27:H3GGKBBXX:5:1107:7628:35497,J00121:27:H3GGKBBXX:5:1222:9008:5358,J00121:27:H3GGKBBXX:5:2202:29599:1648,J00121:27:H3GGKBBXX:5:1223:28189:28358,J00121:27:H3GGKBBXX:5:1104:5903:5605,J00121:27:H3GGKBBXX:5:1225:22100:32719,J00121:27:H3GGKBBXX:5:2103:7212:10827,J00121:27:H3GGKBBXX:5:2107:11038:29694,J00121:27:H3GGKBBXX:5:1124:14306:9227,J00121:27:H3GGKBBXX:5:2116:6735:3881,J00121:27:H3GGKBBXX:5:2218:2311:22133,J00121:27:H3GGKBBXX:5:1202:26230:6290,J00121:27:H3GGKBBXX:5:1205:2950:33826,J00121:27:H3GGKBBXX:5:1109:15859:48210,J00121:27:H3GGKBBXX:5:1115:4533:19548,J00121:27:H3GGKBBXX:5:2116:22617:20076,J00121:27:H3GGKBBXX:5:2204:6461:35901,J00121:27:H3GGKBBXX:5:1118:12023:40121,J00121:27:H3GGKBBXX:5:1109:7760:1683,J00121:27:H3GGKBBXX:5:1124:2879:46680,J00121:27:H3GGKBBXX:5:2103:6005:37537,J00121:27:H3GGKBBXX:5:1223:19573:46381,J00121:27:H3GGKBBXX:5:1211:13900:22485,J00121:27:H3GGKBBXX:5:2208:31152:32930;sequence=TACAGATGAATTTAGTAAATATATATTTTTTGAAATTAATTTTGGTTAATTTATTGAAATTGAAAAACATTACTATTTTTAAATCATTAAATTAATCAAAATGAATTTCAAAATAATCTTCTG;start=516607;subtype=IES;support_ref=4;support_variant=59;type=IES;
scaffold51_18_with_IES	MILORD	internal_eliminated_sequence	516619	516729	.	.	.	ID=MILORD.18.516619.516729;Name=MILORD.18.516619.516729;bounded_by_ta=TRUE;common_boundary=RIGHT;end=516729;ies_id=IESPGM.PTET51.1.18.488321;ies_left_dist=-12;ies_min_dist=0;ies_right_dist=0;junction_seq=ggatacagatgaattTAggtggttctattaat;read_names=J00121:27:H3GGKBBXX:5:1217:16995:17509,J00121:27:H3GGKBBXX:5:1213:20334:3072,J00121:27:H3GGKBBXX:5:1121:14448:27619;sequence=TAGTAAATATATATTTTTTGAAATTAATTTTGGTTAATTTATTGAAATTGAAAAACATTACTATTTTTAAATCATTAAATTAATCAAAATGAATTTCAAAATAATCTTCTG;start=516619;subtype=PARTIAL_INTERNAL;support_ref=2;support_variant=3;type=ALTERNATIVE;
scaffold51_18_with_IES	MILORD	internal_eliminated_sequence	517039	517067	.	.	.	ID=MILORD.18.517039.517067;Name=MILORD.18.517039.517067;bounded_by_ta=TRUE;common_boundary=Both;end=517067;ies_id=IESPGM.PTET51.1.18.488630;ies_left_dist=0;ies_min_dist=0;ies_right_dist=0;junction_seq=tgttattaagattgaTAccacacgaaattgat;read_names=J00121:27:H3GGKBBXX:5:1206:3254:47331,J00121:27:H3GGKBBXX:5:2125:18994:21641,J00121:27:H3GGKBBXX:5:1102:21643:20322,J00121:27:H3GGKBBXX:5:1215:23206:15891,J00121:27:H3GGKBBXX:5:2118:9272:41510,J00121:27:H3GGKBBXX:5:2123:1884:13904,J00121:27:H3GGKBBXX:5:1211:20141:42970,J00121:27:H3GGKBBXX:5:2210:4543:3635,J00121:27:H3GGKBBXX:5:1127:6664:11952,J00121:27:H3GGKBBXX:5:1102:18832:3002,J00121:27:H3GGKBBXX:5:2228:17046:22872,J00121:27:H3GGKBBXX:5:1228:20293:41968,J00121:27:H3GGKBBXX:5:1220:30645:39647,J00121:27:H3GGKBBXX:5:1227:13758:21254,J00121:27:H3GGKBBXX:5:2225:14712:13974,J00121:27:H3GGKBBXX:5:1209:21856:9403,J00121:27:H3GGKBBXX:5:1102:12550:44834,J00121:27:H3GGKBBXX:5:1116:4980:29466,J00121:27:H3GGKBBXX:5:2220:12033:3670,J00121:27:H3GGKBBXX:5:2117:20770:40789,J00121:27:H3GGKBBXX:5:1126:10084:27690,J00121:27:H3GGKBBXX:5:1121:26301:43515;sequence=TATAAATAAAATGCGCATAAATTGAGTTA;start=517039;subtype=IES;support_ref=0;support_variant=22;type=IES;
scaffold51_18_with_IES	MILORD	internal_eliminated_sequence	532012	532070	.	.	.	ID=MILORD.18.532012.532070;Name=MILORD.18.532012.532070;bounded_by_ta=TRUE;common_boundary=Both;end=532070;ies_id=IESPGM.PTET51.1.18.503574;ies_left_dist=0;ies_min_dist=0;ies_right_dist=0;junction_seq=atttgaatctctttgTAaatcagaattatcac;read_names=J00121:27:H3GGKBBXX:5:2210:7984:47401,J00121:27:H3GGKBBXX:5:2113:30228:12585,J00121:27:H3GGKBBXX:5:1227:9019:42653,J00121:27:H3GGKBBXX:5:2121:22749:18019,J00121:27:H3GGKBBXX:5:2203:12408:42302,J00121:27:H3GGKBBXX:5:2216:7121:13939,J00121:27:H3GGKBBXX:5:2221:20334:39225,J00121:27:H3GGKBBXX:5:2214:10419:30063,J00121:27:H3GGKBBXX:5:1122:16752:10299,J00121:27:H3GGKBBXX:5:2102:10998:49177,J00121:27:H3GGKBBXX:5:1102:24008:8031,J00121:27:H3GGKBBXX:5:2207:25855:6941,J00121:27:H3GGKBBXX:5:1214:24302:21834,J00121:27:H3GGKBBXX:5:1104:15067:45080,J00121:27:H3GGKBBXX:5:2216:19492:40438;sequence=TATTGTAGTTTATTGATTATAATATTCATAAAATGAATAATTAAATATTGCCTCCCTAA;start=532012;subtype=IES;support_ref=4;support_variant=15;type=IES;
scaffold51_18_with_IES	MILORD	internal_eliminated_sequence	532012	532067	.	.	.	ID=MILORD.18.532012.532067;Name=MILORD.18.532012.532067;bounded_by_ta=TRUE;common_boundary=LEFT;end=532067;ies_id=IESPGM.PTET51.1.18.503574;ies_left_dist=0;ies_min_dist=0;ies_right_dist=3;junction_seq=atttgaatctctttgTAataaatcagaattat;read_names=J00121:27:H3GGKBBXX:5:1123:15300:11407,J00121:27:H3GGKBBXX:5:1213:20182:27180,J00121:27:H3GGKBBXX:5:2202:18558:26019,J00121:27:H3GGKBBXX:5:2204:28828:42794,J00121:27:H3GGKBBXX:5:2207:5122:43462;sequence=TATTGTAGTTTATTGATTATAATATTCATAAAATGAATAATTAAATATTGCCTCCC;start=532012;subtype=PARTIAL_INTERNAL;support_ref=4;support_variant=5;type=ALTERNATIVE;
scaffold51_18_with_IES	MILORD	internal_eliminated_sequence	532017	532070	.	.	.	ID=MILORD.18.532017.532070;Name=MILORD.18.532017.532070;bounded_by_ta=TRUE;common_boundary=RIGHT;end=532070;ies_id=IESPGM.PTET51.1.18.503574;ies_left_dist=-5;ies_min_dist=0;ies_right_dist=0;junction_seq=aatctctttgtattgTAaatcagaattatcac;read_names=J00121:27:H3GGKBBXX:5:1126:23541:9297;sequence=TAGTTTATTGATTATAATATTCATAAAATGAATAATTAAATATTGCCTCCCTAA;start=532017;subtype=PARTIAL_INTERNAL;support_ref=0;support_variant=1;type=ALTERNATIVE;
scaffold51_18_with_IES	MILORD	internal_eliminated_sequence	537070	537145	.	.	.	ID=MILORD.18.537070.537145;Name=MILORD.18.537070.537145;bounded_by_ta=TRUE;common_boundary=RIGHT;end=537145;ies_id=IESPGM.PTET51.1.18.508576;ies_left_dist=3;ies_min_dist=0;ies_right_dist=0;junction_seq=tagctattatcaagtTAacaacagaattttaa;read_names=J00121:27:H3GGKBBXX:5:1225:20029:14537;sequence=TAATACAGGGGGTTGACATAAAAAAGTAATACAAATTTGATTAATTTGAAATCTATAAATAGATTGATATGAACTG;start=537070;subtype=PARTIAL_EXTERNAL;support_ref=1;support_variant=1;type=ALTERNATIVE;
scaffold51_18_with_IES	MILORD	internal_eliminated_sequence	537073	537145	.	.	.	ID=MILORD.18.537073.537145;Name=MILORD.18.537073.537145;bounded_by_ta=TRUE;common_boundary=Both;end=537145;ies_id=IESPGM.PTET51.1.18.508576;ies_left_dist=0;ies_min_dist=0;ies_right_dist=0;junction_seq=ctattatcaagttaaTAacaacagaattttaa;read_names=J00121:27:H3GGKBBXX:5:1126:15930:40104,J00121:27:H3GGKBBXX:5:2210:25936:46539,J00121:27:H3GGKBBXX:5:1103:26778:11425,J00121:27:H3GGKBBXX:5:1122:26565:36587,J00121:27:H3GGKBBXX:5:1202:12652:39594,J00121:27:H3GGKBBXX:5:1215:6380:38504,J00121:27:H3GGKBBXX:5:1201:26961:29008,J00121:27:H3GGKBBXX:5:2214:16579:18370,J00121:27:H3GGKBBXX:5:1223:25763:35128,J00121:27:H3GGKBBXX:5:2205:24363:40543,J00121:27:H3GGKBBXX:5:1209:26281:21817,J00121:27:H3GGKBBXX:5:1216:14661:20603,J00121:27:H3GGKBBXX:5:1221:13707:4462,J00121:27:H3GGKBBXX:5:2113:14448:47911,J00121:27:H3GGKBBXX:5:1112:12236:18124,J00121:27:H3GGKBBXX:5:1219:28351:36446,J00121:27:H3GGKBBXX:5:2104:23429:44623,J00121:27:H3GGKBBXX:5:2217:27072:3248,J00121:27:H3GGKBBXX:5:2208:29437:28481,J00121:27:H3GGKBBXX:5:1227:16143:38222,J00121:27:H3GGKBBXX:5:2212:15179:45484,J00121:27:H3GGKBBXX:5:2120:5487:11143,J00121:27:H3GGKBBXX:5:2217:19989:30960,J00121:27:H3GGKBBXX:5:1225:23805:18933,J00121:27:H3GGKBBXX:5:1107:24728:16770,J00121:27:H3GGKBBXX:5:1222:22769:13728,J00121:27:H3GGKBBXX:5:1203:4219:26424;sequence=TACAGGGGGTTGACATAAAAAAGTAATACAAATTTGATTAATTTGAAATCTATAAATAGATTGATATGAACTG;start=537073;subtype=IES;support_ref=0;support_variant=27;type=IES;
scaffold51_18_with_IES	MILORD	internal_eliminated_sequence	537073	537136	.	.	.	ID=MILORD.18.537073.537136;Name=MILORD.18.537073.537136;bounded_by_ta=TRUE;common_boundary=LEFT;end=537136;ies_id=IESPGM.PTET51.1.18.508576;ies_left_dist=0;ies_min_dist=0;ies_right_dist=9;junction_seq=ctattatcaagttaaTAtgaactgtaacaaca;read_names=J00121:27:H3GGKBBXX:5:1201:15930:34793;sequence=TACAGGGGGTTGACATAAAAAAGTAATACAAATTTGATTAATTTGAAATCTATAAATAGATTGA;start=537073;subtype=PARTIAL_INTERNAL;support_ref=0;support_variant=1;type=ALTERNATIVE;
scaffold51_18_with_IES	MILORD	internal_eliminated_sequence	539989	540108	.	.	.	ID=MILORD.18.539989.540108;Name=MILORD.18.539989.540108;bounded_by_ta=TRUE;common_boundary=Both;end=540108;ies_id=IESPGM.PTET51.1.18.511419;ies_left_dist=0;ies_min_dist=0;ies_right_dist=0;junction_seq=agattttaaatattcTActaaaatcttttgtt;read_names=J00121:27:H3GGKBBXX:5:2210:28097:31154,J00121:27:H3GGKBBXX:5:1121:25682:11741,J00121:27:H3GGKBBXX:5:1103:14661:15363,J00121:27:H3GGKBBXX:5:2126:23033:26037,J00121:27:H3GGKBBXX:5:2212:16924:20937,J00121:27:H3GGKBBXX:5:1208:26717:7064,J00121:27:H3GGKBBXX:5:1206:28473:10809,J00121:27:H3GGKBBXX:5:1211:6086:23434,J00121:27:H3GGKBBXX:5:2225:32522:37167,J00121:27:H3GGKBBXX:5:1105:3813:13658,J00121:27:H3GGKBBXX:5:2114:30086:25738,J00121:27:H3GGKBBXX:5:2206:16102:35374,J00121:27:H3GGKBBXX:5:1223:29092:47120,J00121:27:H3GGKBBXX:5:1110:28036:12620,J00121:27:H3GGKBBXX:5:2203:14245:17456,J00121:27:H3GGKBBXX:5:1121:1600:43585,J00121:27:H3GGKBBXX:5:1107:25418:6994,J00121:27:H3GGKBBXX:5:1215:14519:48913,J00121:27:H3GGKBBXX:5:1213:9354:8875,J00121:27:H3GGKBBXX:5:2201:26575:22291,J00121:27:H3GGKBBXX:5:1213:24018:6466,J00121:27:H3GGKBBXX:5:2119:25438:16770,J00121:27:H3GGKBBXX:5:1218:25662:24894,J00121:27:H3GGKBBXX:5:2225:27894:41563,J00121:27:H3GGKBBXX:5:2220:30969:39717,J00121:27:H3GGKBBXX:5:2226:1793:48069,J00121:27:H3GGKBBXX:5:1213:19096:2053,J00121:27:H3GGKBBXX:5:2204:31832:39242,J00121:27:H3GGKBBXX:5:2104:28544:12656,J00121:27:H3GGKBBXX:5:1123:8785:33352,J00121:27:H3GGKBBXX:5:2101:24393:20726,J00121:27:H3GGKBBXX:5:1112:17665:18845,J00121:27:H3GGKBBXX:5:1116:8663:15100,J00121:27:H3GGKBBXX:5:1218:24251:41194,J00121:27:H3GGKBBXX:5:2217:22394:15645,J00121:27:H3GGKBBXX:5:1203:16985:28991,J00121:27:H3GGKBBXX:5:1123:20821:22415,J00121:27:H3GGKBBXX:5:1218:26524:28498,J00121:27:H3GGKBBXX:5:2108:13250:22801,J00121:27:H3GGKBBXX:5:1204:24941:46891,J00121:27:H3GGKBBXX:5:2222:6959:35532,J00121:27:H3GGKBBXX:5:1208:26433:12304,J00121:27:H3GGKBBXX:5:2105:24221:4286,J00121:27:H3GGKBBXX:5:1220:18122:1701,J00121:27:H3GGKBBXX:5:2101:6938:10141,J00121:27:H3GGKBBXX:5:2104:10084:25966,J00121:27:H3GGKBBXX:5:1225:27752:26195,J00121:27:H3GGKBBXX:5:1209:29274:41845,J00121:27:H3GGKBBXX:5:1207:24332:16190,J00121:27:H3GGKBBXX:5:1107:10186:39260,J00121:27:H3GGKBBXX:5:1218:2950:15152,J00121:27:H3GGKBBXX:5:1119:2889:45783,J00121:27:H3GGKBBXX:5:1212:5629:42196,J00121:27:H3GGKBBXX:5:1212:21471:23048,J00121:27:H3GGKBBXX:5:1117:7831:2193,J00121:27:H3GGKBBXX:5:2115:20791:40825,J00121:27:H3GGKBBXX:5:1211:22668:19636,J00121:27:H3GGKBBXX:5:2217:24890:34706,J00121:27:H3GGKBBXX:5:2201:4472:43673,J00121:27:H3GGKBBXX:5:2226:5304:7416,J00121:27:H3GGKBBXX:5:1108:9455:41124,J00121:27:H3GGKBBXX:5:1116:2798:22872,J00121:27:H3GGKBBXX:5:2103:25317:43040,J00121:27:H3GGKBBXX:5:2223:6431:21606,J00121:27:H3GGKBBXX:5:1107:10287:39049,J00121:27:H3GGKBBXX:5:1118:8907:25580,J00121:27:H3GGKBBXX:5:2116:7334:6290,J00121:27:H3GGKBBXX:5:1113:4229:19478,J00121:27:H3GGKBBXX:5:1213:15108:33932,J00121:27:H3GGKBBXX:5:1106:23155:4585,J00121:27:H3GGKBBXX:5:1220:5365:4462,J00121:27:H3GGKBBXX:5:1228:17553:37150,J00121:27:H3GGKBBXX:5:2226:13119:4637,J00121:27:H3GGKBBXX:5:1217:11048:29782,J00121:27:H3GGKBBXX:5:2210:28757:22204,J00121:27:H3GGKBBXX:5:2118:15432:48632,J00121:27:H3GGKBBXX:5:2216:31943:16717,J00121:27:H3GGKBBXX:5:1220:15554:16700,J00121:27:H3GGKBBXX:5:2222:24505:46100,J00121:27:H3GGKBBXX:5:1226:18274:33826,J00121:27:H3GGKBBXX:5:1215:29214:10932,J00121:27:H3GGKBBXX:5:1121:7293:12374,J00121:27:H3GGKBBXX:5:1124:10957:12497,J00121:27:H3GGKBBXX:5:2211:5731:6783,J00121:27:H3GGKBBXX:5:2210:16498:18616,J00121:27:H3GGKBBXX:5:1108:16021:47331,J00121:27:H3GGKBBXX:5:1122:15280:9895,J00121:27:H3GGKBBXX:5:2226:18030:13078,J00121:27:H3GGKBBXX:5:2207:24139:7029,J00121:27:H3GGKBBXX:5:1111:8897:24859,J00121:27:H3GGKBBXX:5:2202:9780:21360,J00121:27:H3GGKBBXX:5:2215:24413:11935,J00121:27:H3GGKBBXX:5:1204:8958:28727,J00121:27:H3GGKBBXX:5:1106:6603:40156,J00121:27:H3GGKBBXX:5:1218:14783:25668,J00121:27:H3GGKBBXX:5:1122:19157:31839,J00121:27:H3GGKBBXX:5:2210:16843:48227,J00121:27:H3GGKBBXX:5:1127:7375:14203,J00121:27:H3GGKBBXX:5:2219:5183:28446,J00121:27:H3GGKBBXX:5:1120:24962:33316,J00121:27:H3GGKBBXX:5:2203:6634:14607;sequence=TACAGTTGAAACATTCATATTTCTAATTACAATTATTTATAGTCCCCCCACATAAAAAGATTTCCTAATAAATATCAATTTGTAATAAAATAATTACAGATATTTTACTTTTTTTGAATG;start=539989;subtype=IES;support_ref=0;support_variant=101;type=IES;
scaffold51_18_with_IES	MILORD	internal_eliminated_sequence	539989	540093	.	.	.	ID=MILORD.18.539989.540093;Name=MILORD.18.539989.540093;bounded_by_ta=TRUE;common_boundary=LEFT;end=540093;ies_id=IESPGM.PTET51.1.18.511419;ies_left_dist=0;ies_min_dist=0;ies_right_dist=15;junction_seq=agattttaaatattcTActttttttgaatgta;read_names=J00121:27:H3GGKBBXX:5:2222:11302:47524;sequence=TACAGTTGAAACATTCATATTTCTAATTACAATTATTTATAGTCCCCCCACATAAAAAGATTTCCTAATAAATATCAATTTGTAATAAAATAATTACAGATATTT;start=539989;subtype=PARTIAL_INTERNAL;support_ref=0;support_variant=1;type=ALTERNATIVE;
scaffold51_18_with_IES	MILORD	internal_eliminated_sequence	540026	540108	.	.	.	ID=MILORD.18.540026.540108;Name=MILORD.18.540026.540108;bounded_by_ta=TRUE;common_boundary=RIGHT;end=540108;ies_id=IESPGM.PTET51.1.18.511419;ies_left_dist=-37;ies_min_dist=0;ies_right_dist=0;junction_seq=ctaattacaattattTActaaaatcttttgtt;read_names=J00121:27:H3GGKBBXX:5:1102:9780:29131;sequence=TATAGTCCCCCCACATAAAAAGATTTCCTAATAAATATCAATTTGTAATAAAATAATTACAGATATTTTACTTTTTTTGAATG;start=540026;subtype=PARTIAL_INTERNAL;support_ref=0;support_variant=1;type=ALTERNATIVE;
scaffold51_18_with_IES	MILORD	internal_eliminated_sequence	540646	540765	.	.	.	ID=MILORD.18.540646.540765;Name=MILORD.18.540646.540765;bounded_by_ta=TRUE;common_boundary=Both;end=540765;ies_id=IESPGM.PTET51.1.18.511956;ies_left_dist=0;ies_min_dist=0;ies_right_dist=0;junction_seq=taataagctttctgaTAttacaaacaacattc;read_names=J00121:27:H3GGKBBXX:5:2102:19218:19214,J00121:27:H3GGKBBXX:5:2126:28351:44394,J00121:27:H3GGKBBXX:5:1217:20131:2439,J00121:27:H3GGKBBXX:5:2101:22150:29852,J00121:27:H3GGKBBXX:5:1222:16295:36481,J00121:27:H3GGKBBXX:5:1108:3275:29852,J00121:27:H3GGKBBXX:5:2128:12043:26828,J00121:27:H3GGKBBXX:5:2109:6938:33633,J00121:27:H3GGKBBXX:5:1205:8633:7310,J00121:27:H3GGKBBXX:5:1207:23754:4743,J00121:27:H3GGKBBXX:5:2107:12499:8242,J00121:27:H3GGKBBXX:5:2205:6593:28041,J00121:27:H3GGKBBXX:5:1219:28787:18529,J00121:27:H3GGKBBXX:5:1124:29650:18652,J00121:27:H3GGKBBXX:5:2114:32329:20023,J00121:27:H3GGKBBXX:5:2125:22313:30028,J00121:27:H3GGKBBXX:5:1101:3031:37027,J00121:27:H3GGKBBXX:5:1226:19908:31136,J00121:27:H3GGKBBXX:5:1124:16315:15170,J00121:27:H3GGKBBXX:5:1214:20659:14432,J00121:27:H3GGKBBXX:5:2109:16264:32631,J00121:27:H3GGKBBXX:5:1118:13088:30855,J00121:27:H3GGKBBXX:5:2215:15493:37343,J00121:27:H3GGKBBXX:5:2206:23277:27162,J00121:27:H3GGKBBXX:5:1122:4665:31875,J00121:27:H3GGKBBXX:5:1202:14732:15381,J00121:27:H3GGKBBXX:5:2118:15311:32701,J00121:27:H3GGKBBXX:5:2115:12784:48544,J00121:27:H3GGKBBXX:5:2214:2392:27690,J00121:27:H3GGKBBXX:5:2125:14154:27602,J00121:27:H3GGKBBXX:5:1110:8389:32666,J00121:27:H3GGKBBXX:5:1203:15930:18687;sequence=TACAGACAGCCTTTTTGAAATTTGCATTTTAATCTCAATAAAATTTCACTCCACACAGAAAACTATTTATATAATTTATAAACAAATTGATAAAATTCATAAATCTGATCCAAGTATTTG;start=540646;subtype=IES;support_ref=2;support_variant=32;type=IES;
scaffold51_18_with_IES	MILORD	internal_eliminated_sequence	540646	540768	.	.	.	ID=MILORD.18.540646.540768;Name=MILORD.18.540646.540768;bounded_by_ta=TRUE;common_boundary=LEFT;end=540768;ies_id=IESPGM.PTET51.1.18.511956;ies_left_dist=0;ies_min_dist=0;ies_right_dist=-3;junction_seq=taataagctttctgaTAcaaacaacattcaag;read_names=J00121:27:H3GGKBBXX:5:1125:18578:38187,J00121:27:H3GGKBBXX:5:1110:20699:2369;sequence=TACAGACAGCCTTTTTGAAATTTGCATTTTAATCTCAATAAAATTTCACTCCACACAGAAAACTATTTATATAATTTATAAACAAATTGATAAAATTCATAAATCTGATCCAAGTATTTGTAT;start=540646;subtype=PARTIAL_EXTERNAL;support_ref=1;support_variant=2;type=ALTERNATIVE;
scaffold51_18_with_IES	MILORD	internal_eliminated_sequence	542266	542293	.	.	.	ID=MILORD.18.542266.542293;Name=MILORD.18.542266.542293;bounded_by_ta=TRUE;common_boundary=Both;end=542293;ies_id=IESPGM.PTET51.1.18.513456;ies_left_dist=0;ies_min_dist=0;ies_right_dist=0;junction_seq=cattttcttcaggatTAtcttcatcatcatct;read_names=J00121:27:H3GGKBBXX:5:1202:14367:9789,J00121:27:H3GGKBBXX:5:2224:30736:16876,J00121:27:H3GGKBBXX:5:2202:31426:38785,J00121:27:H3GGKBBXX:5:1204:3386:37220,J00121:27:H3GGKBBXX:5:1207:8471:6220,J00121:27:H3GGKBBXX:5:1104:7273:41423,J00121:27:H3GGKBBXX:5:1223:17097:15715,J00121:27:H3GGKBBXX:5:1201:23734:29044,J00121:27:H3GGKBBXX:5:1224:12784:26037,J00121:27:H3GGKBBXX:5:1105:27580:45836,J00121:27:H3GGKBBXX:5:2101:17005:22977,J00121:27:H3GGKBBXX:5:2101:18781:37835,J00121:27:H3GGKBBXX:5:1209:20912:39840,J00121:27:H3GGKBBXX:5:1111:12672:12058,J00121:27:H3GGKBBXX:5:2202:13839:16823,J00121:27:H3GGKBBXX:5:1128:10510:10669,J00121:27:H3GGKBBXX:5:2222:23216:1842,J00121:27:H3GGKBBXX:5:1227:23470:24859,J00121:27:H3GGKBBXX:5:1120:15564:1595,J00121:27:H3GGKBBXX:5:2215:13809:7380,J00121:27:H3GGKBBXX:5:2228:2250:18335,J00121:27:H3GGKBBXX:5:2110:18010:44201,J00121:27:H3GGKBBXX:5:1126:21004:25544,J00121:27:H3GGKBBXX:5:2213:7050:33686,J00121:27:H3GGKBBXX:5:2104:25601:19584,J00121:27:H3GGKBBXX:5:2201:5913:39629,J00121:27:H3GGKBBXX:5:1105:13575:1736,J00121:27:H3GGKBBXX:5:1108:5599:1314,J00121:27:H3GGKBBXX:5:1218:14164:13517,J00121:27:H3GGKBBXX:5:2227:20354:4690,J00121:27:H3GGKBBXX:5:2116:5223:24050,J00121:27:H3GGKBBXX:5:2216:16325:2457,J00121:27:H3GGKBBXX:5:1108:7730:39400,J00121:27:H3GGKBBXX:5:2220:16325:34495,J00121:27:H3GGKBBXX:5:1206:23449:23346,J00121:27:H3GGKBBXX:5:1228:29792:22063,J00121:27:H3GGKBBXX:5:1209:21278:35268,J00121:27:H3GGKBBXX:5:2222:15788:5007,J00121:27:H3GGKBBXX:5:1116:10592:15662,J00121:27:H3GGKBBXX:5:2121:30868:33809,J00121:27:H3GGKBBXX:5:1214:11454:44482,J00121:27:H3GGKBBXX:5:2212:14072:28622,J00121:27:H3GGKBBXX:5:1213:15909:34301,J00121:27:H3GGKBBXX:5:1206:15148:40684,J00121:27:H3GGKBBXX:5:1215:11485:31558,J00121:27:H3GGKBBXX:5:1205:9191:38908,J00121:27:H3GGKBBXX:5:2107:12327:5798,J00121:27:H3GGKBBXX:5:1201:21166:32578,J00121:27:H3GGKBBXX:5:1104:11860:10757,J00121:27:H3GGKBBXX:5:2216:8298:43937,J00121:27:H3GGKBBXX:5:1128:17827:11038,J00121:27:H3GGKBBXX:5:2219:29366:31593,J00121:27:H3GGKBBXX:5:1222:15574:29149,J00121:27:H3GGKBBXX:5:2216:13149:23259,J00121:27:H3GGKBBXX:5:1201:14418:26090,J00121:27:H3GGKBBXX:5:1117:2727:9807,J00121:27:H3GGKBBXX:5:1126:21958:35145,J00121:27:H3GGKBBXX:5:1224:9902:24911,J00121:27:H3GGKBBXX:5:1117:16853:23346,J00121:27:H3GGKBBXX:5:2209:24698:30609,J00121:27:H3GGKBBXX:5:2112:31223:21166,J00121:27:H3GGKBBXX:5:1228:13139:40684;sequence=TATAGTTCTAGACTAATAAAACTTACTA;start=542266;subtype=IES;support_ref=0;support_variant=62;type=IES;
scaffold51_18_with_IES	MILORD	internal_eliminated_sequence	545563	545591	.	.	.	ID=MILORD.18.545563.545591;Name=MILORD.18.545563.545591;bounded_by_ta=TRUE;common_boundary=Both;end=545591;ies_id=IESPGM.PTET51.1.18.516725;ies_left_dist=0;ies_min_dist=0;ies_right_dist=0;junction_seq=ttgaggagaatctgaTActaatttcaaattcc;read_names=J00121:27:H3GGKBBXX:5:1110:14864:31259,J00121:27:H3GGKBBXX:5:2116:1955:16067,J00121:27:H3GGKBBXX:5:1104:26585:15346,J00121:27:H3GGKBBXX:5:2119:19289:38082,J00121:27:H3GGKBBXX:5:1207:5792:16840,J00121:27:H3GGKBBXX:5:2226:21471:34090,J00121:27:H3GGKBBXX:5:2202:13169:23575,J00121:27:H3GGKBBXX:5:2209:10876:36130,J00121:27:H3GGKBBXX:5:2102:32086:32894,J00121:27:H3GGKBBXX:5:1209:5497:21360,J00121:27:H3GGKBBXX:5:2213:18071:43568,J00121:27:H3GGKBBXX:5:2214:17127:24454,J00121:27:H3GGKBBXX:5:1127:23013:12849,J00121:27:H3GGKBBXX:5:1218:30766:35286,J00121:27:H3GGKBBXX:5:2223:25662:9350,J00121:27:H3GGKBBXX:5:2115:19319:28780,J00121:27:H3GGKBBXX:5:2205:17381:11565,J00121:27:H3GGKBBXX:5:1113:17036:13640,J00121:27:H3GGKBBXX:5:1106:2646:46065,J00121:27:H3GGKBBXX:5:1212:26484:25404,J00121:27:H3GGKBBXX:5:2224:11353:4145,J00121:27:H3GGKBBXX:5:1127:22881:12831,J00121:27:H3GGKBBXX:5:2227:13250:42952,J00121:27:H3GGKBBXX:5:1220:7953:6097,J00121:27:H3GGKBBXX:5:2115:3691:9473,J00121:27:H3GGKBBXX:5:2211:13200:12409,J00121:27:H3GGKBBXX:5:2220:14793:35532;sequence=TATAATCAATAAATAATGGTTGTTATCTG;start=545563;subtype=IES;support_ref=3;support_variant=27;type=IES;
scaffold51_18_with_IES	MILORD	internal_eliminated_sequence	545565	545591	.	.	.	ID=MILORD.18.545565.545591;Name=MILORD.18.545565.545591;bounded_by_ta=TRUE;common_boundary=RIGHT;end=545591;ies_id=IESPGM.PTET51.1.18.516725;ies_left_dist=-2;ies_min_dist=0;ies_right_dist=0;junction_seq=gaggagaatctgataTActaatttcaaattcc;read_names=J00121:27:H3GGKBBXX:5:1222:9394:38943,J00121:27:H3GGKBBXX:5:2217:17137:43146,J00121:27:H3GGKBBXX:5:1114:27113:7187,J00121:27:H3GGKBBXX:5:2108:10764:7416,J00121:27:H3GGKBBXX:5:2102:29224:11407;sequence=TAATCAATAAATAATGGTTGTTATCTG;start=545565;subtype=PARTIAL_INTERNAL;support_ref=2;support_variant=5;type=ALTERNATIVE;
scaffold51_18_with_IES	MILORD	internal_eliminated_sequence	552854	554363	.	.	.	ID=MILORD.18.552854.554363;Name=MILORD.18.552854.554363;bounded_by_ta=TRUE;common_boundary=None;end=554363;ies_id=IESPGM.PTET51.1.18.525195;ies_left_dist=1420;ies_min_dist=15;ies_right_dist=15;junction_seq=gaaaaaatttgctttTAacatttttatctata;read_names=J00121:27:H3GGKBBXX:5:1227:18497:34741;sequence=TATAATTGTTTAAAGATAAATTCCTCAGAATTTTAAATTTAATTAATGATATAATTTACAATTTCTTATCAAGGAAATAATCTACTTGAATCTCTTGGAAACAAACTTGCGTTTCTAATATTTTTTAAATCAAAGTATAAATATAGGAATCTTTCTAAACCAAATGCACATCCTCCATGAGGATAGGATCCATACCTTTAGATATAGAATAATACTTCACCTGAAGGAATTAATGTAGTCTTTTAATAGTTGAGCATCTTATCCTATTCCTTTTAGTTAATTATTTAAATGTTCTGGATCATGAATTCTTTAATGGCCTGATGCTATTTCTTCTCCTCTCAAAAAGAATTTGTAAGATAAATTAAAATTAGGATCCACTTTACAAGGCATAATACAGGAATTTTAATTTTCTCTTGGTAATCTATTCAGAATGAAAAAGTCAGTTCCATATTTCTCTTTTACTATCTTTCCTAATTACTTTTAATTTGTAATGCAAAAATAATATTAAGGACTTTAAACAATACCAACTTCTTGAAGTAATTTTATTGCATCAAAATATGTTAATTTGATACGATTGAAGATTTGAGGTTTATAATTTTTGAACTAATGTCACTTATTAATATAAATTTCAATTTTTAATCATAATATTCACAATATAAAGATGAAAAATGTAACCAAGTCTATCATAATAGGGTAACAAATCTTAATAGGTTAAAACTAAAACTACTTTGCGATGATTTAAATTTCTTAATCAAACTTTTTCTCAATTCCCTTCAATATAAATAAACATAATTCTTCTGTCAGATCTAGCAATTCAGTATAATTTTCTTTGATAACCATTTCTAAATCCATACATATAAATTCACACAATTCTCTATGAGTGTTACCATGAAGTGCCCGAAATGCTGGGGATACTTCAAAAACTCTTTCAAAATCAGCCATCAGACACATTTATTTATATTTACAAGATGATTAGGATAAAAATGCTTGATAATTAAAGTACTATAATTTAAATTTGCAATAGTTATTTTTTGTATTATAGCAGAGAATTACAATTTTTTAGTATTGTCGCTACTAAACATATTAATTATATTCAAATCCAAGAATTGAAATAAATCTTAATAATCGATTATAAATCCTAATAGTTTTGGAGTATGAATTTCAATAAACCCCTTTTCTATTAAAAATTATCTAAAAAGCAAAGCTATTCCTGATTTTACTCGAAAAATGGCCTATTTTGCAGGAGTTCTTAAGTCAAGAACTCTATTATTTAATCTTTAATTTTGAGATATTTGATAATCTTGAATTTAGATTAACTGCTGTTGATCTTCATTCTACTTTTACTATTATAAATTAGGATAATAATCAATAATTTTTCTTGAAGCTTCTTCAATTTGAAATGGCAATTTAGTAATTGATCTATGGGAAAATTGAAACAATTTCCAACATTTACTTCATAAAAATGTTTTTAAGCAGCCTCCATTACAACTAAGAAAAATTAATATTTAAA;start=552854;subtype=OVERLAPPING;support_ref=135;support_variant=1;type=ALTERNATIVE;
scaffold51_18_with_IES	MILORD	internal_eliminated_sequence	553423	553534	.	.	.	ID=MILORD.18.553423.553534;Name=MILORD.18.553423.553534;bounded_by_ta=TRUE;common_boundary=LEFT;end=553534;ies_id=IESPGM.PTET51.1.18.524556;ies_left_dist=0;ies_min_dist=0;ies_right_dist=5;junction_seq=aatatgttaatttgaTAtcataatagggtaac;read_names=J00121:27:H3GGKBBXX:5:1109:20222:32173,J00121:27:H3GGKBBXX:5:2205:25814:18405;sequence=TACGATTGAAGATTTGAGGTTTATAATTTTTGAACTAATGTCACTTATTAATATAAATTTCAATTTTTAATCATAATATTCACAATATAAAGATGAAAAATGTAACCAAGTC;start=553423;subtype=PARTIAL_INTERNAL;support_ref=3;support_variant=2;type=ALTERNATIVE;
scaffold51_18_with_IES	MILORD	internal_eliminated_sequence	553423	553539	.	.	.	ID=MILORD.18.553423.553539;Name=MILORD.18.553423.553539;bounded_by_ta=TRUE;common_boundary=Both;end=553539;ies_id=IESPGM.PTET51.1.18.524556;ies_left_dist=0;ies_min_dist=0;ies_right_dist=0;junction_seq=aatatgttaatttgaTAatagggtaacaaatc;read_names=J00121:27:H3GGKBBXX:5:1103:13809:29430,J00121:27:H3GGKBBXX:5:2212:2432:41229,J00121:27:H3GGKBBXX:5:2124:27976:6150,J00121:27:H3GGKBBXX:5:2207:31111:12708,J00121:27:H3GGKBBXX:5:1124:28899:25122,J00121:27:H3GGKBBXX:5:2104:4848:3846,J00121:27:H3GGKBBXX:5:2125:30097:11442,J00121:27:H3GGKBBXX:5:1111:6928:45150,J00121:27:H3GGKBBXX:5:2108:28503:38785,J00121:27:H3GGKBBXX:5:2202:22516:34776,J00121:27:H3GGKBBXX:5:1119:1245:7662,J00121:27:H3GGKBBXX:5:1123:14133:13922,J00121:27:H3GGKBBXX:5:1110:25997:17913,J00121:27:H3GGKBBXX:5:1210:12083:40051,J00121:27:H3GGKBBXX:5:1225:14529:6906,J00121:27:H3GGKBBXX:5:1205:17218:33299,J00121:27:H3GGKBBXX:5:1218:16163:35796,J00121:27:H3GGKBBXX:5:2205:27762:14783,J00121:27:H3GGKBBXX:5:1107:1651:36253,J00121:27:H3GGKBBXX:5:1208:7222:15416,J00121:27:H3GGKBBXX:5:1119:1895:8752,J00121:27:H3GGKBBXX:5:1122:14702:46135,J00121:27:H3GGKBBXX:5:2113:15990:4549,J00121:27:H3GGKBBXX:5:1222:16863:46821,J00121:27:H3GGKBBXX:5:1225:19268:23522,J00121:27:H3GGKBBXX:5:2211:26869:34864,J00121:27:H3GGKBBXX:5:1112:19136:35426,J00121:27:H3GGKBBXX:5:2220:23470:24753,J00121:27:H3GGKBBXX:5:2224:2138:43497,J00121:27:H3GGKBBXX:5:2204:12002:21412,J00121:27:H3GGKBBXX:5:2223:8247:46029,J00121:27:H3GGKBBXX:5:1118:21288:35637,J00121:27:H3GGKBBXX:5:1208:12114:28041,J00121:27:H3GGKBBXX:5:2119:7009:1402,J00121:27:H3GGKBBXX:5:2103:16143:43462,J00121:27:H3GGKBBXX:5:2228:4949:21782,J00121:27:H3GGKBBXX:5:1202:20283:45818,J00121:27:H3GGKBBXX:5:1120:22658:2527,J00121:27:H3GGKBBXX:5:2224:10490:17948,J00121:27:H3GGKBBXX:5:2206:9425:19021,J00121:27:H3GGKBBXX:5:2223:22201:14467,J00121:27:H3GGKBBXX:5:1123:14154:17966,J00121:27:H3GGKBBXX:5:1217:14377:38433,J00121:27:H3GGKBBXX:5:2225:17158:26652,J00121:27:H3GGKBBXX:5:2103:24799:15592,J00121:27:H3GGKBBXX:5:2103:19522:6835,J00121:27:H3GGKBBXX:5:2118:21856:20551,J00121:27:H3GGKBBXX:5:2121:28087:6871,J00121:27:H3GGKBBXX:5:2219:31264:21764,J00121:27:H3GGKBBXX:5:1102:28057:4708,J00121:27:H3GGKBBXX:5:2112:8298:28885,J00121:27:H3GGKBBXX:5:2222:7547:8629,J00121:27:H3GGKBBXX:5:1111:21197:9385,J00121:27:H3GGKBBXX:5:2226:11738:45959,J00121:27:H3GGKBBXX:5:2213:14316:7169;sequence=TACGATTGAAGATTTGAGGTTTATAATTTTTGAACTAATGTCACTTATTAATATAAATTTCAATTTTTAATCATAATATTCACAATATAAAGATGAAAAATGTAACCAAGTCTATCA;start=553423;subtype=IES;support_ref=6;support_variant=55;type=IES;
scaffold51_18_with_IES	MILORD	internal_eliminated_sequence	553423	553542	.	.	.	ID=MILORD.18.553423.553542;Name=MILORD.18.553423.553542;bounded_by_ta=TRUE;common_boundary=LEFT;end=553542;ies_id=IESPGM.PTET51.1.18.524556;ies_left_dist=0;ies_min_dist=0;ies_right_dist=-3;junction_seq=aatatgttaatttgaTAgggtaacaaatctta;read_names=J00121:27:H3GGKBBXX:5:1109:17076:44236,J00121:27:H3GGKBBXX:5:2106:11566:31206,J00121:27:H3GGKBBXX:5:1105:18822:26090,J00121:27:H3GGKBBXX:5:1105:19136:26072;sequence=TACGATTGAAGATTTGAGGTTTATAATTTTTGAACTAATGTCACTTATTAATATAAATTTCAATTTTTAATCATAATATTCACAATATAAAGATGAAAAATGTAACCAAGTCTATCATAA;start=553423;subtype=PARTIAL_EXTERNAL;support_ref=6;support_variant=4;type=ALTERNATIVE;
scaffold51_18_with_IES	MILORD	internal_eliminated_sequence	553423	553547	.	.	.	ID=MILORD.18.553423.553547;Name=MILORD.18.553423.553547;bounded_by_ta=TRUE;common_boundary=LEFT;end=553547;ies_id=IESPGM.PTET51.1.18.524556;ies_left_dist=0;ies_min_dist=0;ies_right_dist=-8;junction_seq=aatatgttaatttgaTAacaaatcttaatagg;read_names=J00121:27:H3GGKBBXX:5:2112:25164:39682;sequence=TACGATTGAAGATTTGAGGTTTATAATTTTTGAACTAATGTCACTTATTAATATAAATTTCAATTTTTAATCATAATATTCACAATATAAAGATGAAAAATGTAACCAAGTCTATCATAATAGGG;start=553423;subtype=PARTIAL_EXTERNAL;support_ref=3;support_variant=1;type=ALTERNATIVE;
scaffold51_18_with_IES	MILORD	internal_eliminated_sequence	553891	553983	.	.	.	ID=MILORD.18.553891.553983;Name=MILORD.18.553891.553983;bounded_by_ta=TRUE;common_boundary=LEFT;end=553983;ies_id=IESPGM.PTET51.1.18.524907;ies_left_dist=0;ies_min_dist=0;ies_right_dist=2;junction_seq=agttattttttgtatTAtaaatcctaatagtt;read_names=J00121:27:H3GGKBBXX:5:2206:6877:39928,J00121:27:H3GGKBBXX:5:2110:30705:37712;sequence=TATAGCAGAGAATTACAATTTTTTAGTATTGTCGCTACTAAACATATTAATTATATTCAAATCCAAGAATTGAAATAAATCTTAATAATCGAT;start=553891;subtype=PARTIAL_INTERNAL;support_ref=11;support_variant=2;type=ALTERNATIVE;
scaffold51_18_with_IES	MILORD	internal_eliminated_sequence	553891	554378	.	.	.	ID=MILORD.18.553891.554378;Name=MILORD.18.553891.554378;bounded_by_ta=TRUE;common_boundary=LEFT;end=554378;ies_id=IESPGM.PTET51.1.18.524907;ies_left_dist=0;ies_min_dist=0;ies_right_dist=-393;junction_seq=agttattttttgtatTActtatcactctaata;read_names=J00121:27:H3GGKBBXX:5:2228:2960:24876;sequence=TATAGCAGAGAATTACAATTTTTTAGTATTGTCGCTACTAAACATATTAATTATATTCAAATCCAAGAATTGAAATAAATCTTAATAATCGATTATAAATCCTAATAGTTTTGGAGTATGAATTTCAATAAACCCCTTTTCTATTAAAAATTATCTAAAAAGCAAAGCTATTCCTGATTTTACTCGAAAAATGGCCTATTTTGCAGGAGTTCTTAAGTCAAGAACTCTATTATTTAATCTTTAATTTTGAGATATTTGATAATCTTGAATTTAGATTAACTGCTGTTGATCTTCATTCTACTTTTACTATTATAAATTAGGATAATAATCAATAATTTTTCTTGAAGCTTCTTCAATTTGAAATGGCAATTTAGTAATTGATCTATGGGAAAATTGAAACAATTTCCAACATTTACTTCATAAAAATGTTTTTAAGCAGCCTCCATTACAACTAAGAAAAATTAATATTTAAATAACATTTTTATCTA;start=553891;subtype=PARTIAL_EXTERNAL;support_ref=11;support_variant=1;type=ALTERNATIVE;
scaffold51_18_with_IES	MILORD	internal_eliminated_sequence	553891	553972	.	.	.	ID=MILORD.18.553891.553972;Name=MILORD.18.553891.553972;bounded_by_ta=TRUE;common_boundary=LEFT;end=553972;ies_id=IESPGM.PTET51.1.18.524907;ies_left_dist=0;ies_min_dist=0;ies_right_dist=13;junction_seq=agttattttttgtatTAataatcgattataaa;read_names=J00121:27:H3GGKBBXX:5:1102:26413:27883;sequence=TATAGCAGAGAATTACAATTTTTTAGTATTGTCGCTACTAAACATATTAATTATATTCAAATCCAAGAATTGAAATAAATCT;start=553891;subtype=PARTIAL_INTERNAL;support_ref=11;support_variant=1;type=ALTERNATIVE;
scaffold51_18_with_IES	MILORD	internal_eliminated_sequence	553891	553985	.	.	.	ID=MILORD.18.553891.553985;Name=MILORD.18.553891.553985;bounded_by_ta=TRUE;common_boundary=Both;end=553985;ies_id=IESPGM.PTET51.1.18.524907;ies_left_dist=0;ies_min_dist=0;ies_right_dist=0;junction_seq=agttattttttgtatTAaatcctaatagtttt;read_names=J00121:27:H3GGKBBXX:5:1213:10094:11706,J00121:27:H3GGKBBXX:5:2205:24606:35936,J00121:27:H3GGKBBXX:5:2202:13149:49212,J00121:27:H3GGKBBXX:5:1101:6888:5130,J00121:27:H3GGKBBXX:5:2115:31253:25298,J00121:27:H3GGKBBXX:5:2115:16447:44130,J00121:27:H3GGKBBXX:5:2202:18040:25158,J00121:27:H3GGKBBXX:5:2211:18812:37466,J00121:27:H3GGKBBXX:5:1107:20435:14572,J00121:27:H3GGKBBXX:5:2124:19410:7838,J00121:27:H3GGKBBXX:5:1221:11383:40420,J00121:27:H3GGKBBXX:5:1105:11282:9051,J00121:27:H3GGKBBXX:5:1228:16508:32877,J00121:27:H3GGKBBXX:5:1120:19613:42864,J00121:27:H3GGKBBXX:5:2111:8765:19038,J00121:27:H3GGKBBXX:5:1125:9902:27408,J00121:27:H3GGKBBXX:5:2215:23003:7380,J00121:27:H3GGKBBXX:5:1227:12662:17667,J00121:27:H3GGKBBXX:5:2223:11119:21782,J00121:27:H3GGKBBXX:5:2124:27296:6589,J00121:27:H3GGKBBXX:5:2217:8460:1103,J00121:27:H3GGKBBXX:5:2217:5000:13640;sequence=TATAGCAGAGAATTACAATTTTTTAGTATTGTCGCTACTAAACATATTAATTATATTCAAATCCAAGAATTGAAATAAATCTTAATAATCGATTA;start=553891;subtype=IES;support_ref=22;support_variant=22;type=IES;
scaffold51_18_with_IES	MILORD	internal_eliminated_sequence	553891	553975	.	.	.	ID=MILORD.18.553891.553975;Name=MILORD.18.553891.553975;bounded_by_ta=TRUE;common_boundary=LEFT;end=553975;ies_id=IESPGM.PTET51.1.18.524907;ies_left_dist=0;ies_min_dist=0;ies_right_dist=10;junction_seq=agttattttttgtatTAatcgattataaatcc;read_names=J00121:27:H3GGKBBXX:5:1111:14773:12849,J00121:27:H3GGKBBXX:5:1201:18010:24753;sequence=TATAGCAGAGAATTACAATTTTTTAGTATTGTCGCTACTAAACATATTAATTATATTCAAATCCAAGAATTGAAATAAATCTTAA;start=553891;subtype=PARTIAL_INTERNAL;support_ref=22;support_variant=2;type=ALTERNATIVE;
scaffold51_18_with_IES	MILORD	internal_eliminated_sequence	553893	553975	.	.	.	ID=MILORD.18.553893.553975;Name=MILORD.18.553893.553975;bounded_by_ta=TRUE;common_boundary=None;end=553975;ies_id=IESPGM.PTET51.1.18.524907;ies_left_dist=-2;ies_min_dist=2;ies_right_dist=10;junction_seq=ttattttttgtattaTAatcgattataaatcc;read_names=J00121:27:H3GGKBBXX:5:2214:29325:43374;sequence=TAGCAGAGAATTACAATTTTTTAGTATTGTCGCTACTAAACATATTAATTATATTCAAATCCAAGAATTGAAATAAATCTTAA;start=553893;subtype=INTERNAL;support_ref=10;support_variant=1;type=ALTERNATIVE;
scaffold51_18_with_IES	MILORD	internal_eliminated_sequence	553904	553985	.	.	.	ID=MILORD.18.553904.553985;Name=MILORD.18.553904.553985;bounded_by_ta=TRUE;common_boundary=RIGHT;end=553985;ies_id=IESPGM.PTET51.1.18.524907;ies_left_dist=-13;ies_min_dist=0;ies_right_dist=0;junction_seq=attatagcagagaatTAaatcctaatagtttt;read_names=J00121:27:H3GGKBBXX:5:1117:30827:43198;sequence=TACAATTTTTTAGTATTGTCGCTACTAAACATATTAATTATATTCAAATCCAAGAATTGAAATAAATCTTAATAATCGATTA;start=553904;subtype=PARTIAL_INTERNAL;support_ref=10;support_variant=1;type=ALTERNATIVE;
scaffold51_18_with_IES	MILORD	internal_eliminated_sequence	553917	553985	.	.	.	ID=MILORD.18.553917.553985;Name=MILORD.18.553917.553985;bounded_by_ta=TRUE;common_boundary=RIGHT;end=553985;ies_id=IESPGM.PTET51.1.18.524907;ies_left_dist=-26;ies_min_dist=0;ies_right_dist=0;junction_seq=attacaattttttagTAaatcctaatagtttt;read_names=J00121:27:H3GGKBBXX:5:1110:6634:13869;sequence=TATTGTCGCTACTAAACATATTAATTATATTCAAATCCAAGAATTGAAATAAATCTTAATAATCGATTA;start=553917;subtype=PARTIAL_INTERNAL;support_ref=9;support_variant=1;type=ALTERNATIVE;
scaffold51_18_with_IES	MILORD	internal_eliminated_sequence	553917	553943	.	.	.	ID=MILORD.18.553917.553943;Name=MILORD.18.553917.553943;bounded_by_ta=TRUE;common_boundary=None;end=553943;ies_id=IESPGM.PTET51.1.18.524907;ies_left_dist=-26;ies_min_dist=26;ies_right_dist=42;junction_seq=attacaattttttagTAttcaaatccaagaat;read_names=J00121:27:H3GGKBBXX:5:2125:26301:48544,J00121:27:H3GGKBBXX:5:1109:19553:48280;sequence=TATTGTCGCTACTAAACATATTAATTA;start=553917;subtype=INTERNAL;support_ref=18;support_variant=2;type=ALTERNATIVE;
scaffold51_18_with_IES	MILORD	internal_eliminated_sequence	554274	554378	.	.	.	ID=MILORD.18.554274.554378;Name=MILORD.18.554274.554378;bounded_by_ta=TRUE;common_boundary=Both;end=554378;ies_id=IESPGM.PTET51.1.18.525195;ies_left_dist=0;ies_min_dist=0;ies_right_dist=0;junction_seq=atttagtaattgatcTActtatcactctaata;read_names=J00121:27:H3GGKBBXX:5:2205:5934:28235,J00121:27:H3GGKBBXX:5:2210:25418:8998,J00121:27:H3GGKBBXX:5:2223:11667:22942,J00121:27:H3GGKBBXX:5:1215:25469:11899,J00121:27:H3GGKBBXX:5:1111:24170:3002,J00121:27:H3GGKBBXX:5:1126:20161:34881;sequence=TATGGGAAAATTGAAACAATTTCCAACATTTACTTCATAAAAATGTTTTTAAGCAGCCTCCATTACAACTAAGAAAAATTAATATTTAAATAACATTTTTATCTA;start=554274;subtype=IES;support_ref=9;support_variant=6;type=IES;
scaffold51_18_with_IES	MILORD	internal_eliminated_sequence	554337	554378	.	.	.	ID=MILORD.18.554337.554378;Name=MILORD.18.554337.554378;bounded_by_ta=TRUE;common_boundary=RIGHT;end=554378;ies_id=IESPGM.PTET51.1.18.525195;ies_left_dist=-63;ies_min_dist=0;ies_right_dist=0;junction_seq=ttaagcagcctccatTActtatcactctaata;read_names=J00121:27:H3GGKBBXX:5:2201:21826:24085,J00121:27:H3GGKBBXX:5:2119:9384:48878,J00121:27:H3GGKBBXX:5:2222:24860:35145;sequence=TACAACTAAGAAAAATTAATATTTAAATAACATTTTTATCTA;start=554337;subtype=PARTIAL_INTERNAL;support_ref=10;support_variant=3;type=ALTERNATIVE;
scaffold51_18_with_IES	MILORD	internal_eliminated_sequence	554424	554487	.	.	.	ID=MILORD.18.554424.554487;Name=MILORD.18.554424.554487;bounded_by_ta=TRUE;common_boundary=Both;end=554487;ies_id=IESPGM.PTET51.1.18.525240;ies_left_dist=0;ies_min_dist=0;ies_right_dist=0;junction_seq=attcaacttattaagTAcaatccttgatctta;read_names=J00121:27:H3GGKBBXX:5:2107:9384:31892,J00121:27:H3GGKBBXX:5:1207:20161:26301,J00121:27:H3GGKBBXX:5:1227:12702:17667,J00121:27:H3GGKBBXX:5:1210:20791:25527,J00121:27:H3GGKBBXX:5:1210:10500:25421,J00121:27:H3GGKBBXX:5:2109:10622:10475;sequence=TATAGACAATATAAATTAAATTTTTTTAAGTCTTTAAAATATTCGAATCATCTATCAAAGACTA;start=554424;subtype=IES;support_ref=1;support_variant=6;type=IES;
scaffold51_18_with_IES	MILORD	internal_eliminated_sequence	556944	557061	.	.	.	ID=MILORD.18.556944.557061;Name=MILORD.18.556944.557061;bounded_by_ta=TRUE;common_boundary=RIGHT;end=557061;ies_id=IESPGM.PTET51.1.18.527708;ies_left_dist=12;ies_min_dist=0;ies_right_dist=0;junction_seq=cttatattcgttgctTAtcagattacaattta;read_names=J00121:27:H3GGKBBXX:5:1121:22079:16401,J00121:27:H3GGKBBXX:5:1117:9922:7715,J00121:27:H3GGKBBXX:5:2126:28412:35215;sequence=TATAGTAAGCGATACAGTTCAAATTATTGATTAAATTGATTATTCATTATCAGATAATACTAAATGTGTTTGCGAATATTTATTAAAATAAATGTGGAAAATAATAGGACGTAGACCT;start=556944;subtype=PARTIAL_EXTERNAL;support_ref=34;support_variant=3;type=ALTERNATIVE;
scaffold51_18_with_IES	MILORD	internal_eliminated_sequence	556956	557061	.	.	.	ID=MILORD.18.556956.557061;Name=MILORD.18.556956.557061;bounded_by_ta=TRUE;common_boundary=Both;end=557061;ies_id=IESPGM.PTET51.1.18.527708;ies_left_dist=0;ies_min_dist=0;ies_right_dist=0;junction_seq=gcttatagtaagcgaTAtcagattacaattta;read_names=J00121:27:H3GGKBBXX:5:1106:23297:16999,J00121:27:H3GGKBBXX:5:1219:8400:22872,J00121:27:H3GGKBBXX:5:1201:20131:21641,J00121:27:H3GGKBBXX:5:1225:24718:2615,J00121:27:H3GGKBBXX:5:1112:18477:34565,J00121:27:H3GGKBBXX:5:2103:19329:16665,J00121:27:H3GGKBBXX:5:1126:16772:28340,J00121:27:H3GGKBBXX:5:1116:19319:37888,J00121:27:H3GGKBBXX:5:1122:17624:39207,J00121:27:H3GGKBBXX:5:2221:5680:40877,J00121:27:H3GGKBBXX:5:2110:28077:33510,J00121:27:H3GGKBBXX:5:1126:25002:33633,J00121:27:H3GGKBBXX:5:1222:20892:8400,J00121:27:H3GGKBBXX:5:2208:9567:13746,J00121:27:H3GGKBBXX:5:2203:3894:25544,J00121:27:H3GGKBBXX:5:1115:15940:30556,J00121:27:H3GGKBBXX:5:1224:13616:24736,J00121:27:H3GGKBBXX:5:1108:23825:30398,J00121:27:H3GGKBBXX:5:1106:10927:25632,J00121:27:H3GGKBBXX:5:1219:7212:29571,J00121:27:H3GGKBBXX:5:1128:10044:15065,J00121:27:H3GGKBBXX:5:1224:9810:10370,J00121:27:H3GGKBBXX:5:1112:16366:25457,J00121:27:H3GGKBBXX:5:1124:5741:19566,J00121:27:H3GGKBBXX:5:2215:23642:7152,J00121:27:H3GGKBBXX:5:2107:30614:2105,J00121:27:H3GGKBBXX:5:1222:26068:42337,J00121:27:H3GGKBBXX:5:1107:21065:5464,J00121:27:H3GGKBBXX:5:2225:8410:20217,J00121:27:H3GGKBBXX:5:2225:2077:45150,J00121:27:H3GGKBBXX:5:1221:10784:1472,J00121:27:H3GGKBBXX:5:1205:20557:22801,J00121:27:H3GGKBBXX:5:2215:29599:23171,J00121:27:H3GGKBBXX:5:1222:11261:41827,J00121:27:H3GGKBBXX:5:1205:17137:8260,J00121:27:H3GGKBBXX:5:1217:23490:9772,J00121:27:H3GGKBBXX:5:2102:31152:7398,J00121:27:H3GGKBBXX:5:1227:27093:38838,J00121:27:H3GGKBBXX:5:1128:3549:24278,J00121:27:H3GGKBBXX:5:1110:14438:22186,J00121:27:H3GGKBBXX:5:1228:3833:21957,J00121:27:H3GGKBBXX:5:2124:7923:29888,J00121:27:H3GGKBBXX:5:1222:4482:3811,J00121:27:H3GGKBBXX:5:2219:30036:31453,J00121:27:H3GGKBBXX:5:1105:26940:2738,J00121:27:H3GGKBBXX:5:2210:13667:5728,J00121:27:H3GGKBBXX:5:2110:18954:21887;sequence=TACAGTTCAAATTATTGATTAAATTGATTATTCATTATCAGATAATACTAAATGTGTTTGCGAATATTTATTAAAATAAATGTGGAAAATAATAGGACGTAGACCT;start=556956;subtype=IES;support_ref=6;support_variant=47;type=IES;
scaffold51_18_with_IES	MILORD	internal_eliminated_sequence	558960	559070	.	.	.	ID=MILORD.18.558960.559070;Name=MILORD.18.558960.559070;bounded_by_ta=TRUE;common_boundary=None;end=559070;ies_id=IESPGM.PTET51.1.18.529611;ies_left_dist=5;ies_min_dist=2;ies_right_dist=-2;junction_seq=tcacagctcatgaagTAtcattaaatcaggct;read_names=J00121:27:H3GGKBBXX:5:1221:18365:17280;sequence=TATGATACAGTTGTATATTTTATCAAACTCAGGATAATTCATATAGAATTCTTATTCAGAAAAATATAATAATGTAAAGAAAATTAATAAATTACTTCAATGATTGCAGTA;start=558960;subtype=EXTERNAL;support_ref=24;support_variant=1;type=ALTERNATIVE;
scaffold51_18_with_IES	MILORD	internal_eliminated_sequence	558960	559068	.	.	.	ID=MILORD.18.558960.559068;Name=MILORD.18.558960.559068;bounded_by_ta=TRUE;common_boundary=RIGHT;end=559068;ies_id=IESPGM.PTET51.1.18.529611;ies_left_dist=5;ies_min_dist=0;ies_right_dist=0;junction_seq=tcacagctcatgaagTAtatcattaaatcagg;read_names=J00121:27:H3GGKBBXX:5:1120:5903:9121,J00121:27:H3GGKBBXX:5:1106:8552:49159,J00121:27:H3GGKBBXX:5:2116:21673:29905;sequence=TATGATACAGTTGTATATTTTATCAAACTCAGGATAATTCATATAGAATTCTTATTCAGAAAAATATAATAATGTAAAGAAAATTAATAAATTACTTCAATGATTGCAG;start=558960;subtype=PARTIAL_EXTERNAL;support_ref=24;support_variant=3;type=ALTERNATIVE;
```
