## Supplementary material for "RNA-mediated nucleosome depletion is required for elimination of transposon-derived DNA": MILORD.gff3 (part 46 of 120)

```
scaffold51_18_with_IES	MILORD	internal_eliminated_sequence	558965	559070	.	.	.	ID=MILORD.18.558965.559070;Name=MILORD.18.558965.559070;bounded_by_ta=TRUE;common_boundary=LEFT;end=559070;ies_id=IESPGM.PTET51.1.18.529611;ies_left_dist=0;ies_min_dist=0;ies_right_dist=-2;junction_seq=gctcatgaagtatgaTAtcattaaatcaggct;read_names=J00121:27:H3GGKBBXX:5:2103:12317:5886,J00121:27:H3GGKBBXX:5:2209:19289:26476,J00121:27:H3GGKBBXX:5:1213:17411:18124,J00121:27:H3GGKBBXX:5:2119:25063:8559,J00121:27:H3GGKBBXX:5:1217:9587:44412,J00121:27:H3GGKBBXX:5:2228:14590:22204,J00121:27:H3GGKBBXX:5:2209:29792:2897,J00121:27:H3GGKBBXX:5:2222:5142:22080,J00121:27:H3GGKBBXX:5:2106:30381:42706,J00121:27:H3GGKBBXX:5:2119:8258:3037,J00121:27:H3GGKBBXX:5:1218:10115:35268,J00121:27:H3GGKBBXX:5:1107:10602:3125,J00121:27:H3GGKBBXX:5:2221:15341:13834,J00121:27:H3GGKBBXX:5:2204:2514:23188,J00121:27:H3GGKBBXX:5:2107:8755:25316,J00121:27:H3GGKBBXX:5:1222:28808:32033,J00121:27:H3GGKBBXX:5:1220:11454:46627,J00121:27:H3GGKBBXX:5:2128:8562:31558,J00121:27:H3GGKBBXX:5:2104:2757:2228,J00121:27:H3GGKBBXX:5:1219:14428:11337,J00121:27:H3GGKBBXX:5:2113:18680:4743,J00121:27:H3GGKBBXX:5:2124:12926:23364,J00121:27:H3GGKBBXX:5:1201:18812:6167,J00121:27:H3GGKBBXX:5:2107:10318:18704,J00121:27:H3GGKBBXX:5:2119:23490:2668,J00121:27:H3GGKBBXX:5:2207:16640:28358,J00121:27:H3GGKBBXX:5:2110:27417:19777,J00121:27:H3GGKBBXX:5:1227:10906:44517,J00121:27:H3GGKBBXX:5:2106:30482:42847,J00121:27:H3GGKBBXX:5:1109:20161:14906;sequence=TACAGTTGTATATTTTATCAAACTCAGGATAATTCATATAGAATTCTTATTCAGAAAAATATAATAATGTAAAGAAAATTAATAAATTACTTCAATGATTGCAGTA;start=558965;subtype=PARTIAL_EXTERNAL;support_ref=36;support_variant=30;type=ALTERNATIVE;
scaffold51_18_with_IES	MILORD	internal_eliminated_sequence	558965	559068	.	.	.	ID=MILORD.18.558965.559068;Name=MILORD.18.558965.559068;bounded_by_ta=TRUE;common_boundary=Both;end=559068;ies_id=IESPGM.PTET51.1.18.529611;ies_left_dist=0;ies_min_dist=0;ies_right_dist=0;junction_seq=gctcatgaagtatgaTAtatcattaaatcagg;read_names=J00121:27:H3GGKBBXX:5:2102:24901:2545,J00121:27:H3GGKBBXX:5:2208:23734:48948,J00121:27:H3GGKBBXX:5:1118:9303:16981,J00121:27:H3GGKBBXX:5:1105:10724:44869,J00121:27:H3GGKBBXX:5:2122:27955:32842,J00121:27:H3GGKBBXX:5:1217:4970:29659,J00121:27:H3GGKBBXX:5:1115:8329:48421,J00121:27:H3GGKBBXX:5:2116:5183:23452,J00121:27:H3GGKBBXX:5:1127:16752:9385,J00121:27:H3GGKBBXX:5:1225:20202:5130,J00121:27:H3GGKBBXX:5:2215:9729:11390,J00121:27:H3GGKBBXX:5:1214:16102:44095,J00121:27:H3GGKBBXX:5:1210:7446:46117;sequence=TACAGTTGTATATTTTATCAAACTCAGGATAATTCATATAGAATTCTTATTCAGAAAAATATAATAATGTAAAGAAAATTAATAAATTACTTCAATGATTGCAG;start=558965;subtype=IES;support_ref=36;support_variant=13;type=IES;
scaffold51_18_with_IES	MILORD	internal_eliminated_sequence	559806	559830	.	.	.	ID=MILORD.18.559806.559830;Name=MILORD.18.559806.559830;bounded_by_ta=TRUE;common_boundary=LEFT;end=559830;ies_id=IESPGM.PTET51.1.18.530348;ies_left_dist=0;ies_min_dist=0;ies_right_dist=2;junction_seq=caaaaagggagctgtTAtacatactgttgaat;read_names=J00121:27:H3GGKBBXX:5:2104:10896:20867,J00121:27:H3GGKBBXX:5:2128:28787:43427;sequence=TATAATCTAGAATCTACTATTTTAT;start=559806;subtype=PARTIAL_INTERNAL;support_ref=1;support_variant=2;type=ALTERNATIVE;
scaffold51_18_with_IES	MILORD	internal_eliminated_sequence	559806	559832	.	.	.	ID=MILORD.18.559806.559832;Name=MILORD.18.559806.559832;bounded_by_ta=TRUE;common_boundary=Both;end=559832;ies_id=IESPGM.PTET51.1.18.530348;ies_left_dist=0;ies_min_dist=0;ies_right_dist=0;junction_seq=caaaaagggagctgtTAcatactgttgaattt;read_names=J00121:27:H3GGKBBXX:5:2211:30929:22731,J00121:27:H3GGKBBXX:5:2217:22698:16594,J00121:27:H3GGKBBXX:5:2126:19421:42741,J00121:27:H3GGKBBXX:5:1220:25570:42073,J00121:27:H3GGKBBXX:5:2121:24068:34196,J00121:27:H3GGKBBXX:5:1206:29295:35866,J00121:27:H3GGKBBXX:5:2108:19350:6712,J00121:27:H3GGKBBXX:5:2226:4564:47946,J00121:27:H3GGKBBXX:5:1102:11403:20726,J00121:27:H3GGKBBXX:5:2209:17807:33967,J00121:27:H3GGKBBXX:5:1105:8298:29940,J00121:27:H3GGKBBXX:5:1202:4005:24437,J00121:27:H3GGKBBXX:5:2110:26839:40192,J00121:27:H3GGKBBXX:5:1221:14884:23557,J00121:27:H3GGKBBXX:5:2116:26403:28428,J00121:27:H3GGKBBXX:5:2126:25428:28885,J00121:27:H3GGKBBXX:5:1228:28178:6783,J00121:27:H3GGKBBXX:5:1124:4482:40350,J00121:27:H3GGKBBXX:5:2215:11840:34741,J00121:27:H3GGKBBXX:5:1115:19603:12181,J00121:27:H3GGKBBXX:5:2213:23236:36130,J00121:27:H3GGKBBXX:5:2205:23764:34266,J00121:27:H3GGKBBXX:5:1117:6837:2791,J00121:27:H3GGKBBXX:5:2115:27316:44992,J00121:27:H3GGKBBXX:5:1202:20740:35673,J00121:27:H3GGKBBXX:5:1216:15595:9385,J00121:27:H3GGKBBXX:5:1228:27001:27989;sequence=TATAATCTAGAATCTACTATTTTATTA;start=559806;subtype=IES;support_ref=3;support_variant=27;type=IES;
scaffold51_18_with_IES	MILORD	internal_eliminated_sequence	574052	574094	.	.	.	ID=MILORD.18.574052.574094;Name=MILORD.18.574052.574094;bounded_by_ta=TRUE;common_boundary=None;end=574094;ies_id=IESPGM.PTET51.1.18.544580;ies_left_dist=13;ies_min_dist=3;ies_right_dist=-3;junction_seq=gaacaccaagatattTAatattcaggcaattt;read_names=J00121:27:H3GGKBBXX:5:2226:23591:22080;sequence=TAAAGATCTCTATTATAATTAAATACAATCTACTTCATTATAA;start=574052;subtype=EXTERNAL;support_ref=8;support_variant=1;type=ALTERNATIVE;
scaffold51_18_with_IES	MILORD	internal_eliminated_sequence	574052	574091	.	.	.	ID=MILORD.18.574052.574091;Name=MILORD.18.574052.574091;bounded_by_ta=TRUE;common_boundary=RIGHT;end=574091;ies_id=IESPGM.PTET51.1.18.544580;ies_left_dist=13;ies_min_dist=0;ies_right_dist=0;junction_seq=gaacaccaagatattTAataatattcaggcaa;read_names=J00121:27:H3GGKBBXX:5:1112:6614:30081,J00121:27:H3GGKBBXX:5:2210:7608:2369;sequence=TAAAGATCTCTATTATAATTAAATACAATCTACTTCATTA;start=574052;subtype=PARTIAL_EXTERNAL;support_ref=16;support_variant=2;type=ALTERNATIVE;
scaffold51_18_with_IES	MILORD	internal_eliminated_sequence	574062	574091	.	.	.	ID=MILORD.18.574062.574091;Name=MILORD.18.574062.574091;bounded_by_ta=TRUE;common_boundary=RIGHT;end=574091;ies_id=IESPGM.PTET51.1.18.544580;ies_left_dist=3;ies_min_dist=0;ies_right_dist=0;junction_seq=atatttaaagatctcTAataatattcaggcaa;read_names=J00121:27:H3GGKBBXX:5:2214:25256:15434;sequence=TATTATAATTAAATACAATCTACTTCATTA;start=574062;subtype=PARTIAL_EXTERNAL;support_ref=2;support_variant=1;type=ALTERNATIVE;
scaffold51_18_with_IES	MILORD	internal_eliminated_sequence	574065	574094	.	.	.	ID=MILORD.18.574065.574094;Name=MILORD.18.574065.574094;bounded_by_ta=TRUE;common_boundary=LEFT;end=574094;ies_id=IESPGM.PTET51.1.18.544580;ies_left_dist=0;ies_min_dist=0;ies_right_dist=-3;junction_seq=tttaaagatctctatTAatattcaggcaattt;read_names=J00121:27:H3GGKBBXX:5:1215:28858:7644,J00121:27:H3GGKBBXX:5:2228:18720:12972,J00121:27:H3GGKBBXX:5:2203:22140:32226,J00121:27:H3GGKBBXX:5:2114:7172:9209,J00121:27:H3GGKBBXX:5:2223:22211:36429,J00121:27:H3GGKBBXX:5:1215:5497:11618,J00121:27:H3GGKBBXX:5:1105:31923:8734;sequence=TATAATTAAATACAATCTACTTCATTATAA;start=574065;subtype=PARTIAL_EXTERNAL;support_ref=0;support_variant=7;type=ALTERNATIVE;
scaffold51_18_with_IES	MILORD	internal_eliminated_sequence	574065	574091	.	.	.	ID=MILORD.18.574065.574091;Name=MILORD.18.574065.574091;bounded_by_ta=TRUE;common_boundary=Both;end=574091;ies_id=IESPGM.PTET51.1.18.544580;ies_left_dist=0;ies_min_dist=0;ies_right_dist=0;junction_seq=tttaaagatctctatTAataatattcaggcaa;read_names=J00121:27:H3GGKBBXX:5:1213:13951:32209,J00121:27:H3GGKBBXX:5:1216:27641:15522,J00121:27:H3GGKBBXX:5:2111:3234:28024,J00121:27:H3GGKBBXX:5:1206:29396:6079,J00121:27:H3GGKBBXX:5:1118:17056:32490,J00121:27:H3GGKBBXX:5:1206:17634:15276,J00121:27:H3GGKBBXX:5:2221:21024:3354,J00121:27:H3GGKBBXX:5:2214:27915:32103,J00121:27:H3GGKBBXX:5:1106:7212:34530,J00121:27:H3GGKBBXX:5:2115:23520:38416,J00121:27:H3GGKBBXX:5:2203:17239:38117,J00121:27:H3GGKBBXX:5:2111:12073:12075,J00121:27:H3GGKBBXX:5:2122:3853:30362,J00121:27:H3GGKBBXX:5:1105:14367:45590,J00121:27:H3GGKBBXX:5:1118:3975:19214,J00121:27:H3GGKBBXX:5:2218:13504:11214,J00121:27:H3GGKBBXX:5:2217:23652:44201,J00121:27:H3GGKBBXX:5:2102:28442:1789,J00121:27:H3GGKBBXX:5:2220:9222:39594,J00121:27:H3GGKBBXX:5:1223:2879:12884,J00121:27:H3GGKBBXX:5:2201:7233:17298,J00121:27:H3GGKBBXX:5:2126:4087:14519,J00121:27:H3GGKBBXX:5:1109:6705:49194,J00121:27:H3GGKBBXX:5:2210:26220:6378,J00121:27:H3GGKBBXX:5:1118:28574:14572,J00121:27:H3GGKBBXX:5:2219:7598:5341,J00121:27:H3GGKBBXX:5:1109:17645:19584,J00121:27:H3GGKBBXX:5:2206:24150:33774,J00121:27:H3GGKBBXX:5:2102:28442:1402,J00121:27:H3GGKBBXX:5:2201:31639:21360,J00121:27:H3GGKBBXX:5:2227:15767:4163,J00121:27:H3GGKBBXX:5:1215:18852:39506,J00121:27:H3GGKBBXX:5:2113:17289:37361,J00121:27:H3GGKBBXX:5:2218:22861:6994,J00121:27:H3GGKBBXX:5:2126:29579:8576,J00121:27:H3GGKBBXX:5:2112:30807:38029,J00121:27:H3GGKBBXX:5:2208:18203:24173,J00121:27:H3GGKBBXX:5:1213:14428:32437,J00121:27:H3GGKBBXX:5:1225:21278:31540,J00121:27:H3GGKBBXX:5:1104:4716:47682,J00121:27:H3GGKBBXX:5:2113:16823:10774,J00121:27:H3GGKBBXX:5:1219:12144:41493,J00121:27:H3GGKBBXX:5:2205:25215:28868,J00121:27:H3GGKBBXX:5:2119:26646:8348,J00121:27:H3GGKBBXX:5:2224:12266:14238,J00121:27:H3GGKBBXX:5:1207:25408:33879;sequence=TATAATTAAATACAATCTACTTCATTA;start=574065;subtype=IES;support_ref=0;support_variant=46;type=IES;
scaffold51_18_with_IES	MILORD	internal_eliminated_sequence	574065	574097	.	.	.	ID=MILORD.18.574065.574097;Name=MILORD.18.574065.574097;bounded_by_ta=TRUE;common_boundary=LEFT;end=574097;ies_id=IESPGM.PTET51.1.18.544580;ies_left_dist=0;ies_min_dist=0;ies_right_dist=-6;junction_seq=tttaaagatctctatTAttcaggcaatttgga;read_names=J00121:27:H3GGKBBXX:5:2109:23186:16032;sequence=TATAATTAAATACAATCTACTTCATTATAATAA;start=574065;subtype=PARTIAL_EXTERNAL;support_ref=0;support_variant=1;type=ALTERNATIVE;
scaffold51_18_with_IES	MILORD	internal_eliminated_sequence	574067	574094	.	.	.	ID=MILORD.18.574067.574094;Name=MILORD.18.574067.574094;bounded_by_ta=TRUE;common_boundary=None;end=574094;ies_id=IESPGM.PTET51.1.18.544580;ies_left_dist=-2;ies_min_dist=2;ies_right_dist=-3;junction_seq=taaagatctctattaTAatattcaggcaattt;read_names=J00121:27:H3GGKBBXX:5:1211:18944:25949;sequence=TAATTAAATACAATCTACTTCATTATAA;start=574067;subtype=OVERLAPPING;support_ref=0;support_variant=1;type=ALTERNATIVE;
scaffold51_18_with_IES	MILORD	internal_eliminated_sequence	583269	583538	.	.	.	ID=MILORD.18.583269.583538;Name=MILORD.18.583269.583538;bounded_by_ta=TRUE;common_boundary=LEFT;end=583538;ies_id=IESPGM.PTET51.1.18.553757;ies_left_dist=0;ies_min_dist=0;ies_right_dist=-179;junction_seq=atgatgttaacatgaTActtgataccctaatt;read_names=J00121:27:H3GGKBBXX:5:1120:6959:28112;sequence=TAGAGTAGGTTTGAATGGAATTTTCATTCCTTTTTTATAAAACATACAAGACAAATAATTAATAGATGATAGATCGTTTTTAACCCAAGTGTAACTGAAGCGAATGTGGGAATAGGAGTTTGTGGTGTTGAAGGGTTATAGGCTGCAAGAGCATCAGATTATGCGATTCCTCTATTTAAATGTTTATAATAGTTGCTTCTATTTCATGGTAGAGAATGTTATAGAAGAAATACTTAAGTTGTGACCTACAACTTTTACAAAAATGTATTG;start=583269;subtype=PARTIAL_EXTERNAL;support_ref=40;support_variant=1;type=ALTERNATIVE;
scaffold51_18_with_IES	MILORD	internal_eliminated_sequence	583269	583348	.	.	.	ID=MILORD.18.583269.583348;Name=MILORD.18.583269.583348;bounded_by_ta=TRUE;common_boundary=LEFT;end=583348;ies_id=IESPGM.PTET51.1.18.553757;ies_left_dist=0;ies_min_dist=0;ies_right_dist=11;junction_seq=atgatgttaacatgaTAacccaagtgtaactg;read_names=J00121:27:H3GGKBBXX:5:2118:5548:43638;sequence=TAGAGTAGGTTTGAATGGAATTTTCATTCCTTTTTTATAAAACATACAAGACAAATAATTAATAGATGATAGATCGTTTT;start=583269;subtype=PARTIAL_INTERNAL;support_ref=40;support_variant=1;type=ALTERNATIVE;
scaffold51_18_with_IES	MILORD	internal_eliminated_sequence	583269	583359	.	.	.	ID=MILORD.18.583269.583359;Name=MILORD.18.583269.583359;bounded_by_ta=TRUE;common_boundary=Both;end=583359;ies_id=IESPGM.PTET51.1.18.553757;ies_left_dist=0;ies_min_dist=0;ies_right_dist=0;junction_seq=atgatgttaacatgaTAactgaagcgaatgtg;read_names=J00121:27:H3GGKBBXX:5:2119:12814:10686,J00121:27:H3GGKBBXX:5:2115:9841:15451,J00121:27:H3GGKBBXX:5:1128:15615:13570,J00121:27:H3GGKBBXX:5:2218:13930:25316,J00121:27:H3GGKBBXX:5:2201:17340:1402,J00121:27:H3GGKBBXX:5:2211:26159:10528,J00121:27:H3GGKBBXX:5:1225:30157:42776,J00121:27:H3GGKBBXX:5:1225:4127:7029,J00121:27:H3GGKBBXX:5:1105:25560:48632,J00121:27:H3GGKBBXX:5:1107:6806:6325,J00121:27:H3GGKBBXX:5:1119:15605:28850,J00121:27:H3GGKBBXX:5:2227:28716:7715,J00121:27:H3GGKBBXX:5:2104:17015:45150,J00121:27:H3GGKBBXX:5:1207:10226:1666,J00121:27:H3GGKBBXX:5:1123:23429:21869,J00121:27:H3GGKBBXX:5:2101:22658:30767,J00121:27:H3GGKBBXX:5:1118:21724:32033,J00121:27:H3GGKBBXX:5:1124:17289:7468,J00121:27:H3GGKBBXX:5:1110:8481:42671,J00121:27:H3GGKBBXX:5:2215:30076:24384,J00121:27:H3GGKBBXX:5:2216:25114:29149,J00121:27:H3GGKBBXX:5:2224:7679:14660,J00121:27:H3GGKBBXX:5:1108:18528:17104,J00121:27:H3GGKBBXX:5:1218:2788:30204,J00121:27:H3GGKBBXX:5:2104:11840:2985,J00121:27:H3GGKBBXX:5:1112:26200:14432,J00121:27:H3GGKBBXX:5:1106:11038:10422,J00121:27:H3GGKBBXX:5:1114:15970:28850,J00121:27:H3GGKBBXX:5:1225:11535:8717,J00121:27:H3GGKBBXX:5:2117:30178:19144,J00121:27:H3GGKBBXX:5:1110:8136:42565,J00121:27:H3GGKBBXX:5:2207:30502:15627,J00121:27:H3GGKBBXX:5:1217:29061:12146,J00121:27:H3GGKBBXX:5:2224:15919:8400;sequence=TAGAGTAGGTTTGAATGGAATTTTCATTCCTTTTTTATAAAACATACAAGACAAATAATTAATAGATGATAGATCGTTTTTAACCCAAGTG;start=583269;subtype=IES;support_ref=80;support_variant=34;type=IES;
scaffold51_18_with_IES	MILORD	internal_eliminated_sequence	583269	583337	.	.	.	ID=MILORD.18.583269.583337;Name=MILORD.18.583269.583337;bounded_by_ta=TRUE;common_boundary=LEFT;end=583337;ies_id=IESPGM.PTET51.1.18.553757;ies_left_dist=0;ies_min_dist=0;ies_right_dist=22;junction_seq=atgatgttaacatgaTAgatcgtttttaaccc;read_names=J00121:27:H3GGKBBXX:5:1213:18040:21254;sequence=TAGAGTAGGTTTGAATGGAATTTTCATTCCTTTTTTATAAAACATACAAGACAAATAATTAATAGATGA;start=583269;subtype=PARTIAL_INTERNAL;support_ref=40;support_variant=1;type=ALTERNATIVE;
scaffold51_18_with_IES	MILORD	internal_eliminated_sequence	583488	583538	.	.	.	ID=MILORD.18.583488.583538;Name=MILORD.18.583488.583538;bounded_by_ta=TRUE;common_boundary=None;end=583538;ies_id=IESPGM.PTET51.1.18.553757;ies_left_dist=-219;ies_min_dist=179;ies_right_dist=-179;junction_seq=catggtagagaatgtTActtgataccctaatt;read_names=J00121:27:H3GGKBBXX:5:1119:16001:32209;sequence=TATAGAAGAAATACTTAAGTTGTGACCTACAACTTTTACAAAAATGTATTG;start=583488;subtype=MAC;support_ref=103;support_variant=1;type=CRYPTIC;
scaffold51_18_with_IES	MILORD	internal_eliminated_sequence	587907	587965	.	.	.	ID=MILORD.18.587907.587965;Name=MILORD.18.587907.587965;bounded_by_ta=TRUE;common_boundary=Both;end=587965;ies_id=IESPGM.PTET51.1.18.558304;ies_left_dist=0;ies_min_dist=0;ies_right_dist=0;junction_seq=atattaaaaaaacgaTAtcaattagataataa;read_names=J00121:27:H3GGKBBXX:5:2101:31883:22309,J00121:27:H3GGKBBXX:5:1221:15869:25931,J00121:27:H3GGKBBXX:5:2208:21227:3635,J00121:27:H3GGKBBXX:5:2117:3417:31259,J00121:27:H3GGKBBXX:5:1117:27783:14713,J00121:27:H3GGKBBXX:5:2126:27580:43585,J00121:27:H3GGKBBXX:5:1211:12571:36112,J00121:27:H3GGKBBXX:5:2108:15057:45695,J00121:27:H3GGKBBXX:5:2224:29751:6062,J00121:27:H3GGKBBXX:5:2111:17980:6906,J00121:27:H3GGKBBXX:5:2118:9191:41616,J00121:27:H3GGKBBXX:5:2113:28513:15522,J00121:27:H3GGKBBXX:5:1226:15270:1156,J00121:27:H3GGKBBXX:5:2207:9607:13781,J00121:27:H3GGKBBXX:5:1226:16275:20340,J00121:27:H3GGKBBXX:5:2210:5842:10036,J00121:27:H3GGKBBXX:5:1105:22627:29905,J00121:27:H3GGKBBXX:5:1107:29447:41475,J00121:27:H3GGKBBXX:5:2205:9252:29905,J00121:27:H3GGKBBXX:5:2226:17076:6255,J00121:27:H3GGKBBXX:5:1214:7009:13605,J00121:27:H3GGKBBXX:5:1214:12225:3829,J00121:27:H3GGKBBXX:5:1212:14712:8523,J00121:27:H3GGKBBXX:5:1221:20882:1947,J00121:27:H3GGKBBXX:5:1115:8765:48825,J00121:27:H3GGKBBXX:5:2124:9668:33264,J00121:27:H3GGKBBXX:5:2111:7547:14326,J00121:27:H3GGKBBXX:5:1209:10399:36745,J00121:27:H3GGKBBXX:5:1216:14306:23223,J00121:27:H3GGKBBXX:5:1111:10003:33105,J00121:27:H3GGKBBXX:5:2128:31253:34618,J00121:27:H3GGKBBXX:5:2115:21460:4497,J00121:27:H3GGKBBXX:5:1212:25154:29219;sequence=TACAGCAACTTGTTATTTCTTTTTTCTTAGGAATCATCTCGCAATTTCGTAATCAACCC;start=587907;subtype=IES;support_ref=6;support_variant=33;type=IES;
scaffold51_18_with_IES	MILORD	internal_eliminated_sequence	588406	588485	.	.	.	ID=MILORD.18.588406.588485;Name=MILORD.18.588406.588485;bounded_by_ta=TRUE;common_boundary=Both;end=588485;ies_id=IESPGM.PTET51.1.18.558744;ies_left_dist=0;ies_min_dist=0;ies_right_dist=0;junction_seq=cagatctccctcttgTAcatcttaattaatca;read_names=J00121:27:H3GGKBBXX:5:1214:17056:16629,J00121:27:H3GGKBBXX:5:1226:26200:5780,J00121:27:H3GGKBBXX:5:1117:9516:36446,J00121:27:H3GGKBBXX:5:2120:23977:29184,J00121:27:H3GGKBBXX:5:2128:25763:34319,J00121:27:H3GGKBBXX:5:2206:7405:35215,J00121:27:H3GGKBBXX:5:1118:30208:30028,J00121:27:H3GGKBBXX:5:1201:17472:18652;sequence=TATTGTTTTTATCCTTTAAAGCAATTTTAATTAAAGAAATATCTAATAACAATAATTATAAACTGCTCACCTGACTACAA;start=588406;subtype=IES;support_ref=150;support_variant=8;type=IES;
scaffold51_18_with_IES	MILORD	internal_eliminated_sequence	589520	589604	.	.	.	ID=MILORD.18.589520.589604;Name=MILORD.18.589520.589604;bounded_by_ta=TRUE;common_boundary=Both;end=589604;ies_id=IESPGM.PTET51.1.18.559778;ies_left_dist=0;ies_min_dist=0;ies_right_dist=0;junction_seq=taataggtttgatgaTAtaaggtagtgctgtt;read_names=J00121:27:H3GGKBBXX:5:2116:20506:27004,J00121:27:H3GGKBBXX:5:1114:5802:5569;sequence=TAAGGTCAAATAAATTTATTATTATTTAAAAAGATCTACTTATTTTTGTTGTTGTCTTTCTTATTAAATTTATTATTACCTACTG;start=589520;subtype=IES;support_ref=4;support_variant=2;type=IES;
scaffold51_18_with_IES	MILORD	internal_eliminated_sequence	589520	589595	.	.	.	ID=MILORD.18.589520.589595;Name=MILORD.18.589520.589595;bounded_by_ta=TRUE;common_boundary=LEFT;end=589595;ies_id=IESPGM.PTET51.1.18.559778;ies_left_dist=0;ies_min_dist=0;ies_right_dist=9;junction_seq=taataggtttgatgaTAcctactgtataaggt;read_names=J00121:27:H3GGKBBXX:5:1111:20689:15574,J00121:27:H3GGKBBXX:5:1218:3295:48315,J00121:27:H3GGKBBXX:5:2224:25611:46504,J00121:27:H3GGKBBXX:5:1205:13291:17772;sequence=TAAGGTCAAATAAATTTATTATTATTTAAAAAGATCTACTTATTTTTGTTGTTGTCTTTCTTATTAAATTTATTAT;start=589520;subtype=PARTIAL_INTERNAL;support_ref=4;support_variant=4;type=ALTERNATIVE;
scaffold51_18_with_IES	MILORD	internal_eliminated_sequence	589530	589604	.	.	.	ID=MILORD.18.589530.589604;Name=MILORD.18.589530.589604;bounded_by_ta=TRUE;common_boundary=RIGHT;end=589604;ies_id=IESPGM.PTET51.1.18.559778;ies_left_dist=-10;ies_min_dist=0;ies_right_dist=0;junction_seq=gatgataaggtcaaaTAtaaggtagtgctgtt;read_names=J00121:27:H3GGKBBXX:5:1224:6147:16436;sequence=TAAATTTATTATTATTTAAAAAGATCTACTTATTTTTGTTGTTGTCTTTCTTATTAAATTTATTATTACCTACTG;start=589530;subtype=PARTIAL_INTERNAL;support_ref=0;support_variant=1;type=ALTERNATIVE;
scaffold51_18_with_IES	MILORD	internal_eliminated_sequence	593289	593399	.	.	.	ID=MILORD.18.593289.593399;Name=MILORD.18.593289.593399;bounded_by_ta=TRUE;common_boundary=RIGHT;end=593399;ies_id=IESPGM.PTET51.1.18.563485;ies_left_dist=23;ies_min_dist=0;ies_right_dist=0;junction_seq=aaaaagtgtgatgggTAacaacttaaaagtc;read_names=J00121:27:H3GGKBBXX:5:2207:15950:45906,J00121:27:H3GGKBBXX:5:1209:20293:32437;sequence=TATAGCTTAAGTTAATAGATGACTACAGGAAGTAAGCACAGTTTTCACATTATTTTATGTGAGACCCTTTGTTGAAATTCCAGAATATCTAAAAAATAATATATTCTACCT;start=593289;subtype=PARTIAL_EXTERNAL;support_ref=40;support_variant=2;type=ALTERNATIVE;
scaffold51_18_with_IES	MILORD	internal_eliminated_sequence	593289	593394	.	.	.	ID=MILORD.18.593289.593394;Name=MILORD.18.593289.593394;bounded_by_ta=TRUE;common_boundary=None;end=593394;ies_id=IESPGM.PTET51.1.18.563485;ies_left_dist=23;ies_min_dist=5;ies_right_dist=5;junction_seq=aaaaagtgtgatgggTAccttaacaacttaaa;read_names=J00121:27:H3GGKBBXX:5:1205:19613:39172,J00121:27:H3GGKBBXX:5:2219:18558:24718;sequence=TATAGCTTAAGTTAATAGATGACTACAGGAAGTAAGCACAGTTTTCACATTATTTTATGTGAGACCCTTTGTTGAAATTCCAGAATATCTAAAAAATAATATATTC;start=593289;subtype=OVERLAPPING;support_ref=40;support_variant=2;type=ALTERNATIVE;
scaffold51_18_with_IES	MILORD	internal_eliminated_sequence	593301	593399	.	.	.	ID=MILORD.18.593301.593399;Name=MILORD.18.593301.593399;bounded_by_ta=TRUE;common_boundary=RIGHT;end=593399;ies_id=IESPGM.PTET51.1.18.563485;ies_left_dist=11;ies_min_dist=0;ies_right_dist=0;junction_seq=gggtatagcttaagtTAacaacttaaaagtct;read_names=J00121:27:H3GGKBBXX:5:1112:5365:7908;sequence=TAATAGATGACTACAGGAAGTAAGCACAGTTTTCACATTATTTTATGTGAGACCCTTTGTTGAAATTCCAGAATATCTAAAAAATAATATATTCTACCT;start=593301;subtype=PARTIAL_EXTERNAL;support_ref=11;support_variant=1;type=ALTERNATIVE;
scaffold51_18_with_IES	MILORD	internal_eliminated_sequence	593312	593387	.	.	.	ID=MILORD.18.593312.593387;Name=MILORD.18.593312.593387;bounded_by_ta=TRUE;common_boundary=LEFT;end=593387;ies_id=IESPGM.PTET51.1.18.563485;ies_left_dist=0;ies_min_dist=0;ies_right_dist=12;junction_seq=aagttaatagatgacTAtattctaccttaaca;read_names=J00121:27:H3GGKBBXX:5:1203:18051:24577;sequence=TACAGGAAGTAAGCACAGTTTTCACATTATTTTATGTGAGACCCTTTGTTGAAATTCCAGAATATCTAAAAAATAA;start=593312;subtype=PARTIAL_INTERNAL;support_ref=1;support_variant=1;type=ALTERNATIVE;
scaffold51_18_with_IES	MILORD	internal_eliminated_sequence	593312	593389	.	.	.	ID=MILORD.18.593312.593389;Name=MILORD.18.593312.593389;bounded_by_ta=TRUE;common_boundary=LEFT;end=593389;ies_id=IESPGM.PTET51.1.18.563485;ies_left_dist=0;ies_min_dist=0;ies_right_dist=10;junction_seq=aagttaatagatgacTAttctaccttaacaac;read_names=J00121:27:H3GGKBBXX:5:1217:15869:14537;sequence=TACAGGAAGTAAGCACAGTTTTCACATTATTTTATGTGAGACCCTTTGTTGAAATTCCAGAATATCTAAAAAATAATA;start=593312;subtype=PARTIAL_INTERNAL;support_ref=1;support_variant=1;type=ALTERNATIVE;
scaffold51_18_with_IES	MILORD	internal_eliminated_sequence	593312	593394	.	.	.	ID=MILORD.18.593312.593394;Name=MILORD.18.593312.593394;bounded_by_ta=TRUE;common_boundary=LEFT;end=593394;ies_id=IESPGM.PTET51.1.18.563485;ies_left_dist=0;ies_min_dist=0;ies_right_dist=5;junction_seq=aagttaatagatgacTAccttaacaacttaaa;read_names=J00121:27:H3GGKBBXX:5:2128:28057:11917,J00121:27:H3GGKBBXX:5:2221:31822:46856;sequence=TACAGGAAGTAAGCACAGTTTTCACATTATTTTATGTGAGACCCTTTGTTGAAATTCCAGAATATCTAAAAAATAATATATTC;start=593312;subtype=PARTIAL_INTERNAL;support_ref=1;support_variant=2;type=ALTERNATIVE;
scaffold51_18_with_IES	MILORD	internal_eliminated_sequence	593312	593399	.	.	.	ID=MILORD.18.593312.593399;Name=MILORD.18.593312.593399;bounded_by_ta=TRUE;common_boundary=Both;end=593399;ies_id=IESPGM.PTET51.1.18.563485;ies_left_dist=0;ies_min_dist=0;ies_right_dist=0;junction_seq=aagttaatagatgacTAacaacttaaaagtct;read_names=J00121:27:H3GGKBBXX:5:2124:21724:33756,J00121:27:H3GGKBBXX:5:1213:20750:32736,J00121:27:H3GGKBBXX:5:1107:9516:43304,J00121:27:H3GGKBBXX:5:1111:3244:16120,J00121:27:H3GGKBBXX:5:1109:13717:29061,J00121:27:H3GGKBBXX:5:1110:19289:28164,J00121:27:H3GGKBBXX:5:2119:23855:20779,J00121:27:H3GGKBBXX:5:1120:15706:42425,J00121:27:H3GGKBBXX:5:1125:17117:6923,J00121:27:H3GGKBBXX:5:2108:24099:44271,J00121:27:H3GGKBBXX:5:2113:12175:14572,J00121:27:H3GGKBBXX:5:1109:8186:33404,J00121:27:H3GGKBBXX:5:1228:30411:27109,J00121:27:H3GGKBBXX:5:1221:9425:26195,J00121:27:H3GGKBBXX:5:1120:16204:42056,J00121:27:H3GGKBBXX:5:1204:11292:22889,J00121:27:H3GGKBBXX:5:2101:7060:6484,J00121:27:H3GGKBBXX:5:1125:21369:25369,J00121:27:H3GGKBBXX:5:2208:5944:32156,J00121:27:H3GGKBBXX:5:2106:27407:16489,J00121:27:H3GGKBBXX:5:1215:18751:47559,J00121:27:H3GGKBBXX:5:2119:22414:28868,J00121:27:H3GGKBBXX:5:1109:21602:24753,J00121:27:H3GGKBBXX:5:1128:13403:45854,J00121:27:H3GGKBBXX:5:2227:6411:39119,J00121:27:H3GGKBBXX:5:1202:17837:13517,J00121:27:H3GGKBBXX:5:1101:16376:1806,J00121:27:H3GGKBBXX:5:2208:13890:19830,J00121:27:H3GGKBBXX:5:2216:10703:23276,J00121:27:H3GGKBBXX:5:2201:25012:49159,J00121:27:H3GGKBBXX:5:1202:19289:31118,J00121:27:H3GGKBBXX:5:1121:19096:36059,J00121:27:H3GGKBBXX:5:1219:16447:36007,J00121:27:H3GGKBBXX:5:2223:15554:9069,J00121:27:H3GGKBBXX:5:2213:26920:36499,J00121:27:H3GGKBBXX:5:1111:29325:42882,J00121:27:H3GGKBBXX:5:2121:32420:29993,J00121:27:H3GGKBBXX:5:1210:13088:47700;sequence=TACAGGAAGTAAGCACAGTTTTCACATTATTTTATGTGAGACCCTTTGTTGAAATTCCAGAATATCTAAAAAATAATATATTCTACCT;start=593312;subtype=IES;support_ref=2;support_variant=38;type=IES;
scaffold51_18_with_IES	MILORD	internal_eliminated_sequence	593321	593399	.	.	.	ID=MILORD.18.593321.593399;Name=MILORD.18.593321.593399;bounded_by_ta=TRUE;common_boundary=RIGHT;end=593399;ies_id=IESPGM.PTET51.1.18.563485;ies_left_dist=-9;ies_min_dist=0;ies_right_dist=0;junction_seq=gatgactacaggaagTAacaacttaaaagtct;read_names=J00121:27:H3GGKBBXX:5:1115:10358:16172,J00121:27:H3GGKBBXX:5:1221:27600:18863,J00121:27:H3GGKBBXX:5:2218:5325:34389;sequence=TAAGCACAGTTTTCACATTATTTTATGTGAGACCCTTTGTTGAAATTCCAGAATATCTAAAAAATAATATATTCTACCT;start=593321;subtype=PARTIAL_INTERNAL;support_ref=2;support_variant=3;type=ALTERNATIVE;
scaffold51_18_with_IES	MILORD	internal_eliminated_sequence	597599	597666	.	.	.	ID=MILORD.18.597599.597666;Name=MILORD.18.597599.597666;bounded_by_ta=TRUE;common_boundary=RIGHT;end=597666;ies_id=IESPGM.PTET51.1.18.567696;ies_left_dist=12;ies_min_dist=0;ies_right_dist=0;junction_seq=aatcaaatttttttcTAaataattttgaaaca;read_names=J00121:27:H3GGKBBXX:5:2215:26768:29378;sequence=TATTGTTGCTAGTATAGGCATCCTAATTATTCCATACTGAAATTAATTCAATAATAACGACGATTCTA;start=597599;subtype=PARTIAL_EXTERNAL;support_ref=40;support_variant=1;type=ALTERNATIVE;
scaffold51_18_with_IES	MILORD	internal_eliminated_sequence	597608	597666	.	.	.	ID=MILORD.18.597608.597666;Name=MILORD.18.597608.597666;bounded_by_ta=TRUE;common_boundary=RIGHT;end=597666;ies_id=IESPGM.PTET51.1.18.567696;ies_left_dist=3;ies_min_dist=0;ies_right_dist=0;junction_seq=tttttctattgttgcTAaataattttgaaaca;read_names=J00121:27:H3GGKBBXX:5:2222:28584:4321,J00121:27:H3GGKBBXX:5:2222:28534:4409;sequence=TAGTATAGGCATCCTAATTATTCCATACTGAAATTAATTCAATAATAACGACGATTCTA;start=597608;subtype=PARTIAL_EXTERNAL;support_ref=32;support_variant=2;type=ALTERNATIVE;
scaffold51_18_with_IES	MILORD	internal_eliminated_sequence	597611	597670	.	.	.	ID=MILORD.18.597611.597670;Name=MILORD.18.597611.597670;bounded_by_ta=TRUE;common_boundary=LEFT;end=597670;ies_id=IESPGM.PTET51.1.18.567696;ies_left_dist=0;ies_min_dist=0;ies_right_dist=-4;junction_seq=ttctattgttgctagTAattttgaaacaaaat;read_names=J00121:27:H3GGKBBXX:5:2219:26981:26863;sequence=TATAGGCATCCTAATTATTCCATACTGAAATTAATTCAATAATAACGACGATTCTATAAA;start=597611;subtype=PARTIAL_EXTERNAL;support_ref=30;support_variant=1;type=ALTERNATIVE;
scaffold51_18_with_IES	MILORD	internal_eliminated_sequence	597611	597666	.	.	.	ID=MILORD.18.597611.597666;Name=MILORD.18.597611.597666;bounded_by_ta=TRUE;common_boundary=Both;end=597666;ies_id=IESPGM.PTET51.1.18.567696;ies_left_dist=0;ies_min_dist=0;ies_right_dist=0;junction_seq=ttctattgttgctagTAaataattttgaaaca;read_names=J00121:27:H3GGKBBXX:5:2119:28828:43322,J00121:27:H3GGKBBXX:5:2201:12926:24173,J00121:27:H3GGKBBXX:5:1212:2889:7662,J00121:27:H3GGKBBXX:5:2121:6695:19038,J00121:27:H3GGKBBXX:5:1121:26849:28112,J00121:27:H3GGKBBXX:5:2119:22800:25668,J00121:27:H3GGKBBXX:5:1120:15706:27514,J00121:27:H3GGKBBXX:5:2208:9699:7222,J00121:27:H3GGKBBXX:5:1103:22049:23241,J00121:27:H3GGKBBXX:5:2105:23937:2844,J00121:27:H3GGKBBXX:5:1121:24637:24208,J00121:27:H3GGKBBXX:5:2116:28077:12198,J00121:27:H3GGKBBXX:5:1223:16173:38416,J00121:27:H3GGKBBXX:5:1107:30736:6642,J00121:27:H3GGKBBXX:5:2206:28808:28622,J00121:27:H3GGKBBXX:5:2205:16812:20252,J00121:27:H3GGKBBXX:5:1212:22546:39330,J00121:27:H3GGKBBXX:5:1227:17472:23786,J00121:27:H3GGKBBXX:5:1228:20892:38785,J00121:27:H3GGKBBXX:5:1227:31030:7574,J00121:27:H3GGKBBXX:5:2108:22536:23909,J00121:27:H3GGKBBXX:5:1205:18061:47665,J00121:27:H3GGKBBXX:5:1212:2909:7732,J00121:27:H3GGKBBXX:5:1106:24211:37361,J00121:27:H3GGKBBXX:5:1201:28452:11372,J00121:27:H3GGKBBXX:5:1208:12134:7926,J00121:27:H3GGKBBXX:5:2220:21105:33176,J00121:27:H3GGKBBXX:5:2213:11931:40807,J00121:27:H3GGKBBXX:5:2122:24850:33615,J00121:27:H3GGKBBXX:5:1118:9333:36306,J00121:27:H3GGKBBXX:5:1207:25905:22713,J00121:27:H3GGKBBXX:5:2216:9841:31031,J00121:27:H3GGKBBXX:5:1216:19218:1560,J00121:27:H3GGKBBXX:5:2225:2544:43533,J00121:27:H3GGKBBXX:5:1126:9668:9631,J00121:27:H3GGKBBXX:5:2105:15026:9561;sequence=TATAGGCATCCTAATTATTCCATACTGAAATTAATTCAATAATAACGACGATTCTA;start=597611;subtype=IES;support_ref=60;support_variant=36;type=IES;
scaffold51_18_with_IES	MILORD	internal_eliminated_sequence	597626	597652	.	.	.	ID=MILORD.18.597626.597652;Name=MILORD.18.597626.597652;bounded_by_ta=TRUE;common_boundary=None;end=597652;ies_id=IESPGM.PTET51.1.18.567696;ies_left_dist=-15;ies_min_dist=14;ies_right_dist=14;junction_seq=tataggcatcctaatTAacgacgattctataa;read_names=J00121:27:H3GGKBBXX:5:2201:23703:33246;sequence=TATTCCATACTGAAATTAATTCAATAA;start=597626;subtype=INTERNAL;support_ref=29;support_variant=1;type=ALTERNATIVE;
scaffold51_18_with_IES	MILORD	internal_eliminated_sequence	601676	601705	.	.	.	ID=MILORD.18.601676.601705;Name=MILORD.18.601676.601705;bounded_by_ta=TRUE;common_boundary=None;end=601705;ies_id=IESPGM.PTET51.1.18.567696;ies_left_dist=-4065;ies_min_dist=4039;ies_right_dist=-4039;junction_seq=gattattatgaaatcTAtgatccattttaaat;read_names=J00121:27:H3GGKBBXX:5:2118:2757:28463;sequence=TATGATTAAGACAGTGGGATTTATTAAAGT;start=601676;subtype=MAC;support_ref=135;support_variant=1;type=CRYPTIC;
scaffold51_18_with_IES	MILORD	internal_eliminated_sequence	608676	608703	.	.	.	ID=MILORD.18.608676.608703;Name=MILORD.18.608676.608703;bounded_by_ta=TRUE;common_boundary=None;end=608703;ies_id=IESPGM.PTET51.1.18.567696;ies_left_dist=-11065;ies_min_dist=11037;ies_right_dist=-11037;junction_seq=taacactaagaaaaaTAggtaatatgaattat;read_names=J00121:27:H3GGKBBXX:5:1218:22090:5059;sequence=TAAAGATGATAAGAAATCTTTTGTAATA;start=608676;subtype=MAC;support_ref=120;support_variant=1;type=CRYPTIC;
scaffold51_18_with_IES	MILORD	internal_eliminated_sequence	620803	620896	.	.	.	ID=MILORD.18.620803.620896;Name=MILORD.18.620803.620896;bounded_by_ta=TRUE;common_boundary=Both;end=620896;ies_id=IESPGM.PTET51.1.18.590832;ies_left_dist=0;ies_min_dist=0;ies_right_dist=0;junction_seq=taggatcatagttaaTAtcaattccaaattct;read_names=J00121:27:H3GGKBBXX:5:2106:25428:33914,J00121:27:H3GGKBBXX:5:1209:7263:2897,J00121:27:H3GGKBBXX:5:1105:24972:39101,J00121:27:H3GGKBBXX:5:1124:9891:41880,J00121:27:H3GGKBBXX:5:2107:24139:30978,J00121:27:H3GGKBBXX:5:2106:28919:11899,J00121:27:H3GGKBBXX:5:2206:15128:45678,J00121:27:H3GGKBBXX:5:1124:3802:36956,J00121:27:H3GGKBBXX:5:2207:24556:5991,J00121:27:H3GGKBBXX:5:1218:27691:24823,J00121:27:H3GGKBBXX:5:2201:13991:35268,J00121:27:H3GGKBBXX:5:2224:19248:18986,J00121:27:H3GGKBBXX:5:2216:20456:17421,J00121:27:H3GGKBBXX:5:1207:26656:41423,J00121:27:H3GGKBBXX:5:2112:24606:46627,J00121:27:H3GGKBBXX:5:2215:13423:20850,J00121:27:H3GGKBBXX:5:2201:21582:24120,J00121:27:H3GGKBBXX:5:1215:16275:39682,J00121:27:H3GGKBBXX:5:1208:15037:36587,J00121:27:H3GGKBBXX:5:1207:15229:24718,J00121:27:H3GGKBBXX:5:2206:15453:45643,J00121:27:H3GGKBBXX:5:2112:6482:38328,J00121:27:H3GGKBBXX:5:1120:20232:43269,J00121:27:H3GGKBBXX:5:1219:3599:39664,J00121:27:H3GGKBBXX:5:1115:23744:3354,J00121:27:H3GGKBBXX:5:1121:25083:44640,J00121:27:H3GGKBBXX:5:1204:15077:29483,J00121:27:H3GGKBBXX:5:2215:27529:15539,J00121:27:H3GGKBBXX:5:2212:13575:19812,J00121:27:H3GGKBBXX:5:1126:16620:21500,J00121:27:H3GGKBBXX:5:2111:28199:27778,J00121:27:H3GGKBBXX:5:2227:19755:16665,J00121:27:H3GGKBBXX:5:2106:7699:6325,J00121:27:H3GGKBBXX:5:1116:19705:3987,J00121:27:H3GGKBBXX:5:2113:13088:19531,J00121:27:H3GGKBBXX:5:2223:7791:2158;sequence=TATAGTAAATAAGACAATTTTTTCTGATTTTCTTAAACAAACACTATGAATTCTTGTGAATTACTGAAAATATGAAGAAAAGTATAATTGACAG;start=620803;subtype=IES;support_ref=4;support_variant=36;type=IES;
scaffold51_18_with_IES	MILORD	internal_eliminated_sequence	620803	620886	.	.	.	ID=MILORD.18.620803.620886;Name=MILORD.18.620803.620886;bounded_by_ta=TRUE;common_boundary=LEFT;end=620886;ies_id=IESPGM.PTET51.1.18.590832;ies_left_dist=0;ies_min_dist=0;ies_right_dist=10;junction_seq=taggatcatagttaaTAattgacagtatcaat;read_names=J00121:27:H3GGKBBXX:5:2220:22242:34160,J00121:27:H3GGKBBXX:5:2218:30137:23716,J00121:27:H3GGKBBXX:5:2213:6948:40965;sequence=TATAGTAAATAAGACAATTTTTTCTGATTTTCTTAAACAAACACTATGAATTCTTGTGAATTACTGAAAATATGAAGAAAAGTA;start=620803;subtype=PARTIAL_INTERNAL;support_ref=4;support_variant=3;type=ALTERNATIVE;
scaffold51_18_with_IES	MILORD	internal_eliminated_sequence	620812	620896	.	.	.	ID=MILORD.18.620812.620896;Name=MILORD.18.620812.620896;bounded_by_ta=TRUE;common_boundary=RIGHT;end=620896;ies_id=IESPGM.PTET51.1.18.590832;ies_left_dist=-9;ies_min_dist=0;ies_right_dist=0;junction_seq=agttaatatagtaaaTAtcaattccaaattct;read_names=J00121:27:H3GGKBBXX:5:1109:11505:25580,J00121:27:H3GGKBBXX:5:1123:25936:14537;sequence=TAAGACAATTTTTTCTGATTTTCTTAAACAAACACTATGAATTCTTGTGAATTACTGAAAATATGAAGAAAAGTATAATTGACAG;start=620812;subtype=PARTIAL_INTERNAL;support_ref=2;support_variant=2;type=ALTERNATIVE;
scaffold51_18_with_IES	MILORD	internal_eliminated_sequence	623772	623856	.	.	.	ID=MILORD.18.623772.623856;Name=MILORD.18.623772.623856;bounded_by_ta=TRUE;common_boundary=LEFT;end=623856;ies_id=IESPGM.PTET51.1.18.593707;ies_left_dist=0;ies_min_dist=0;ies_right_dist=-3;junction_seq=aaggatttcaaatgaTAgattaagtagaaatt;read_names=J00121:27:H3GGKBBXX:5:2108:12124:25175,J00121:27:H3GGKBBXX:5:1111:17817:7785;sequence=TACAATTAAATAGCTGAAAATTATCATTTTAGAATGTGTATTAAGTTTTGATTATTTCATGAATTTAAATTCCAATTAACAGTAT;start=623772;subtype=PARTIAL_EXTERNAL;support_ref=12;support_variant=2;type=ALTERNATIVE;
scaffold51_18_with_IES	MILORD	internal_eliminated_sequence	623772	623861	.	.	.	ID=MILORD.18.623772.623861;Name=MILORD.18.623772.623861;bounded_by_ta=TRUE;common_boundary=LEFT;end=623861;ies_id=IESPGM.PTET51.1.18.593707;ies_left_dist=0;ies_min_dist=0;ies_right_dist=-8;junction_seq=aaggatttcaaatgaTAagtagaaattatgtc;read_names=J00121:27:H3GGKBBXX:5:2201:24373:3705;sequence=TACAATTAAATAGCTGAAAATTATCATTTTAGAATGTGTATTAAGTTTTGATTATTTCATGAATTTAAATTCCAATTAACAGTATTAGAT;start=623772;subtype=PARTIAL_EXTERNAL;support_ref=6;support_variant=1;type=ALTERNATIVE;
scaffold51_18_with_IES	MILORD	internal_eliminated_sequence	623772	623853	.	.	.	ID=MILORD.18.623772.623853;Name=MILORD.18.623772.623853;bounded_by_ta=TRUE;common_boundary=Both;end=623853;ies_id=IESPGM.PTET51.1.18.593707;ies_left_dist=0;ies_min_dist=0;ies_right_dist=0;junction_seq=aaggatttcaaatgaTAttagattaagtagaa;read_names=J00121:27:H3GGKBBXX:5:1217:32583:38855,J00121:27:H3GGKBBXX:5:2223:27925:29202,J00121:27:H3GGKBBXX:5:2217:16254:16964,J00121:27:H3GGKBBXX:5:1116:28828:2316,J00121:27:H3GGKBBXX:5:2106:10044:24876,J00121:27:H3GGKBBXX:5:2203:5720:23188,J00121:27:H3GGKBBXX:5:2115:6055:46276,J00121:27:H3GGKBBXX:5:2205:29335:1930,J00121:27:H3GGKBBXX:5:2122:23348:18810,J00121:27:H3GGKBBXX:5:1224:7557:36323,J00121:27:H3GGKBBXX:5:2120:13535:1701,J00121:27:H3GGKBBXX:5:2216:11759:30978,J00121:27:H3GGKBBXX:5:1126:18761:42056,J00121:27:H3GGKBBXX:5:1220:19877:43708,J00121:27:H3GGKBBXX:5:1112:12408:41106,J00121:27:H3GGKBBXX:5:1110:12307:45256,J00121:27:H3GGKBBXX:5:1128:27346:42196,J00121:27:H3GGKBBXX:5:1106:16620:12462,J00121:27:H3GGKBBXX:5:2215:11708:35743,J00121:27:H3GGKBBXX:5:2206:8653:49089,J00121:27:H3GGKBBXX:5:1213:9749:41774,J00121:27:H3GGKBBXX:5:2123:20141:34811,J00121:27:H3GGKBBXX:5:1106:10206:4655,J00121:27:H3GGKBBXX:5:1107:25875:6695,J00121:27:H3GGKBBXX:5:1124:22841:9209,J00121:27:H3GGKBBXX:5:1202:28087:30222,J00121:27:H3GGKBBXX:5:1206:2361:6220,J00121:27:H3GGKBBXX:5:2209:7466:46117,J00121:27:H3GGKBBXX:5:1126:13697:8559,J00121:27:H3GGKBBXX:5:1124:22912:9367,J00121:27:H3GGKBBXX:5:1203:30573:37624,J00121:27:H3GGKBBXX:5:2210:17036:23241,J00121:27:H3GGKBBXX:5:2228:27570:19584,J00121:27:H3GGKBBXX:5:1121:30908:33985,J00121:27:H3GGKBBXX:5:1111:27123:10475,J00121:27:H3GGKBBXX:5:2107:29538:19724,J00121:27:H3GGKBBXX:5:1225:4949:28569,J00121:27:H3GGKBBXX:5:1101:20730:4919,J00121:27:H3GGKBBXX:5:1202:4127:26336;sequence=TACAATTAAATAGCTGAAAATTATCATTTTAGAATGTGTATTAAGTTTTGATTATTTCATGAATTTAAATTCCAATTAACAG;start=623772;subtype=IES;support_ref=12;support_variant=39;type=IES;
scaffold51_18_with_IES	MILORD	internal_eliminated_sequence	626033	626061	.	.	.	ID=MILORD.18.626033.626061;Name=MILORD.18.626033.626061;bounded_by_ta=TRUE;common_boundary=Both;end=626061;ies_id=IESPGM.PTET51.1.18.595886;ies_left_dist=0;ies_min_dist=0;ies_right_dist=0;junction_seq=aaaataatttattagTAccaaaattaacaaat;read_names=J00121:27:H3GGKBBXX:5:2214:6502:32982,J00121:27:H3GGKBBXX:5:1106:19522:4057,J00121:27:H3GGKBBXX:5:2109:8684:40280,J00121:27:H3GGKBBXX:5:1106:25154:15539,J00121:27:H3GGKBBXX:5:2206:14570:12357,J00121:27:H3GGKBBXX:5:1220:11535:8049,J00121:27:H3GGKBBXX:5:2110:30766:48896,J00121:27:H3GGKBBXX:5:2210:30289:3829,J00121:27:H3GGKBBXX:5:1219:4553:37062,J00121:27:H3GGKBBXX:5:2204:14844:4567,J00121:27:H3GGKBBXX:5:2227:21044:46856,J00121:27:H3GGKBBXX:5:1122:13656:41299,J00121:27:H3GGKBBXX:5:1212:13616:28112,J00121:27:H3GGKBBXX:5:1125:31162:18564,J00121:27:H3GGKBBXX:5:1201:28047:18019,J00121:27:H3GGKBBXX:5:1122:15148:27778,J00121:27:H3GGKBBXX:5:2109:22993:20199,J00121:27:H3GGKBBXX:5:2222:22577:25140,J00121:27:H3GGKBBXX:5:2222:7831:5640,J00121:27:H3GGKBBXX:5:1127:14600:33440,J00121:27:H3GGKBBXX:5:1218:11495:15223,J00121:27:H3GGKBBXX:5:2116:31345:9139,J00121:27:H3GGKBBXX:5:1216:5365:17509,J00121:27:H3GGKBBXX:5:1107:18599:17931,J00121:27:H3GGKBBXX:5:1206:23206:20568,J00121:27:H3GGKBBXX:5:2104:30259:38803,J00121:27:H3GGKBBXX:5:1121:13382:16629,J00121:27:H3GGKBBXX:5:1209:3823:38398,J00121:27:H3GGKBBXX:5:1110:15686:9649,J00121:27:H3GGKBBXX:5:1104:10105:21852,J00121:27:H3GGKBBXX:5:1214:8734:29044,J00121:27:H3GGKBBXX:5:1105:27438:44183,J00121:27:H3GGKBBXX:5:1114:2899:22661,J00121:27:H3GGKBBXX:5:1116:27458:7926,J00121:27:H3GGKBBXX:5:1209:15026:24823,J00121:27:H3GGKBBXX:5:1210:23683:31171,J00121:27:H3GGKBBXX:5:1107:12215:2897,J00121:27:H3GGKBBXX:5:2114:27062:14097,J00121:27:H3GGKBBXX:5:1101:12428:6079,J00121:27:H3GGKBBXX:5:1215:20608:45643,J00121:27:H3GGKBBXX:5:2210:28067:32930,J00121:27:H3GGKBBXX:5:1119:12236:18546,J00121:27:H3GGKBBXX:5:2207:23774:6642,J00121:27:H3GGKBBXX:5:1111:7334:48526,J00121:27:H3GGKBBXX:5:1214:27773:27989,J00121:27:H3GGKBBXX:5:1122:15138:36024,J00121:27:H3GGKBBXX:5:1126:9962:4831,J00121:27:H3GGKBBXX:5:2107:12043:8717,J00121:27:H3GGKBBXX:5:2121:30604:26283,J00121:27:H3GGKBBXX:5:1204:19837:7240,J00121:27:H3GGKBBXX:5:2121:30919:14555,J00121:27:H3GGKBBXX:5:2215:15158:10915,J00121:27:H3GGKBBXX:5:2213:31720:30609,J00121:27:H3GGKBBXX:5:1207:3285:11759,J00121:27:H3GGKBBXX:5:2212:16599:22801,J00121:27:H3GGKBBXX:5:1103:25712:9086,J00121:27:H3GGKBBXX:5:2118:29376:37871;sequence=TATAAATAAACTATATAATTTTTCTGCAA;start=626033;subtype=IES;support_ref=0;support_variant=57;type=IES;
scaffold51_18_with_IES	MILORD	internal_eliminated_sequence	626489	626558	.	.	.	ID=MILORD.18.626489.626558;Name=MILORD.18.626489.626558;bounded_by_ta=TRUE;common_boundary=Both;end=626558;ies_id=IESPGM.PTET51.1.18.596313;ies_left_dist=0;ies_min_dist=0;ies_right_dist=0;junction_seq=caataataaagatatTActtcaacattccacc;read_names=J00121:27:H3GGKBBXX:5:2216:13271:23188,J00121:27:H3GGKBBXX:5:2107:17655:16542,J00121:27:H3GGKBBXX:5:1224:11018:40139,J00121:27:H3GGKBBXX:5:1201:15199:12814,J00121:27:H3GGKBBXX:5:1225:20669:22502,J00121:27:H3GGKBBXX:5:2214:6644:48597,J00121:27:H3GGKBBXX:5:2212:6614:1244,J00121:27:H3GGKBBXX:5:1123:27194:16682,J00121:27:H3GGKBBXX:5:2118:19126:48386,J00121:27:H3GGKBBXX:5:2202:8592:20146,J00121:27:H3GGKBBXX:5:2223:5720:46610,J00121:27:H3GGKBBXX:5:1101:7831:35989,J00121:27:H3GGKBBXX:5:1218:3417:25316,J00121:27:H3GGKBBXX:5:1213:13667:3793,J00121:27:H3GGKBBXX:5:2209:15777:47893,J00121:27:H3GGKBBXX:5:2226:5944:38170,J00121:27:H3GGKBBXX:5:2206:15838:35022,J00121:27:H3GGKBBXX:5:1115:22100:17421,J00121:27:H3GGKBBXX:5:1118:17929:22678,J00121:27:H3GGKBBXX:5:2225:11951:47067,J00121:27:H3GGKBBXX:5:2213:13535:1173,J00121:27:H3GGKBBXX:5:2213:25236:4145,J00121:27:H3GGKBBXX:5:1115:19268:32244,J00121:27:H3GGKBBXX:5:1224:15686:27901,J00121:27:H3GGKBBXX:5:1120:25672:32859,J00121:27:H3GGKBBXX:5:1121:28097:12796,J00121:27:H3GGKBBXX:5:1212:20415:5605,J00121:27:H3GGKBBXX:5:2105:13930:6923,J00121:27:H3GGKBBXX:5:2104:7151:4743,J00121:27:H3GGKBBXX:5:2218:19786:36657,J00121:27:H3GGKBBXX:5:1217:26149:32666,J00121:27:H3GGKBBXX:5:2121:27996:46838,J00121:27:H3GGKBBXX:5:2119:6735:35145;sequence=TAAAGTAAATTCACCTCATTTTCTTATTCTTCATTCATTTTGATAAATATAAAATCCTCCACACTCACTG;start=626489;subtype=IES;support_ref=66;support_variant=33;type=IES;
scaffold51_18_with_IES	MILORD	internal_eliminated_sequence	627321	627350	.	.	.	ID=MILORD.18.627321.627350;Name=MILORD.18.627321.627350;bounded_by_ta=TRUE;common_boundary=None;end=627350;ies_id=IESPGM.PTET51.1.18.596313;ies_left_dist=-832;ies_min_dist=792;ies_right_dist=-792;junction_seq=attgtggagtaacacTAatgcgattttgtgaa;read_names=J00121:27:H3GGKBBXX:5:2223:27925:46575,J00121:27:H3GGKBBXX:5:1108:6177:9913,J00121:27:H3GGKBBXX:5:1125:20557:12814,J00121:27:H3GGKBBXX:5:2115:4381:19249;sequence=TAATATTTACAAGAATAAATAAATTAATTG;start=627321;subtype=MAC;support_ref=226;support_variant=4;type=CRYPTIC;
scaffold51_18_with_IES	MILORD	internal_eliminated_sequence	633114	633118	.	.	.	ID=MILORD.18.633114.633118;Name=MILORD.18.633114.633118;bounded_by_ta=TRUE;common_boundary=None;end=633118;ies_id=IESPGM.PTET51.1.18.603487;ies_left_dist=619;ies_min_dist=619;ies_right_dist=640;junction_seq=catatattttttcatTAaaaatccttcattag;read_names=J00121:27:H3GGKBBXX:5:1211:1793:28868;sequence=TATAT;start=633114;subtype=MAC;support_ref=88;support_variant=1;type=CRYPTIC;
scaffold51_18_with_IES	MILORD	internal_eliminated_sequence	633733	633762	.	.	.	ID=MILORD.18.633733.633762;Name=MILORD.18.633733.633762;bounded_by_ta=TRUE;common_boundary=LEFT;end=633762;ies_id=IESPGM.PTET51.1.18.603487;ies_left_dist=0;ies_min_dist=0;ies_right_dist=-4;junction_seq=ttttagataatactcTAaaatggagagatttg;read_names=J00121:27:H3GGKBBXX:5:2211:3792:44183;sequence=TATTAAATAAGTATAATTAGTATTTTTAAA;start=633733;subtype=PARTIAL_EXTERNAL;support_ref=2;support_variant=1;type=ALTERNATIVE;
scaffold51_18_with_IES	MILORD	internal_eliminated_sequence	633733	633758	.	.	.	ID=MILORD.18.633733.633758;Name=MILORD.18.633733.633758;bounded_by_ta=TRUE;common_boundary=Both;end=633758;ies_id=IESPGM.PTET51.1.18.603487;ies_left_dist=0;ies_min_dist=0;ies_right_dist=0;junction_seq=ttttagataatactcTAaataaaatggagaga;read_names=J00121:27:H3GGKBBXX:5:2107:12185:24964,J00121:27:H3GGKBBXX:5:2221:29934:20304,J00121:27:H3GGKBBXX:5:2125:14306:26459,J00121:27:H3GGKBBXX:5:1119:5294:26986,J00121:27:H3GGKBBXX:5:1218:9902:5569,J00121:27:H3GGKBBXX:5:1227:31842:45625,J00121:27:H3GGKBBXX:5:2224:30391:20744,J00121:27:H3GGKBBXX:5:1104:4939:45818,J00121:27:H3GGKBBXX:5:2203:22475:16665,J00121:27:H3GGKBBXX:5:2122:23916:41387,J00121:27:H3GGKBBXX:5:2205:21268:48263,J00121:27:H3GGKBBXX:5:2214:14580:16313,J00121:27:H3GGKBBXX:5:1218:17492:15451,J00121:27:H3GGKBBXX:5:1104:17736:14678,J00121:27:H3GGKBBXX:5:1126:11099:2439,J00121:27:H3GGKBBXX:5:1208:23876:21025,J00121:27:H3GGKBBXX:5:1117:9790:41985,J00121:27:H3GGKBBXX:5:1119:3721:28270,J00121:27:H3GGKBBXX:5:1201:25144:17737,J00121:27:H3GGKBBXX:5:2117:11505:31066,J00121:27:H3GGKBBXX:5:1216:24434:44218,J00121:27:H3GGKBBXX:5:2110:20364:11952,J00121:27:H3GGKBBXX:5:1210:21268:47313,J00121:27:H3GGKBBXX:5:1120:4320:42214,J00121:27:H3GGKBBXX:5:1104:30076:31910,J00121:27:H3GGKBBXX:5:2223:17158:12163,J00121:27:H3GGKBBXX:5:2204:2260:14590,J00121:27:H3GGKBBXX:5:1102:7547:21957,J00121:27:H3GGKBBXX:5:1122:16305:4919,J00121:27:H3GGKBBXX:5:1111:29011:35620,J00121:27:H3GGKBBXX:5:2107:17574:23470,J00121:27:H3GGKBBXX:5:1219:19969:15803,J00121:27:H3GGKBBXX:5:2212:15463:48790,J00121:27:H3GGKBBXX:5:1218:6116:35690,J00121:27:H3GGKBBXX:5:1125:17492:35497;sequence=TATTAAATAAGTATAATTAGTATTTT;start=633733;subtype=IES;support_ref=6;support_variant=35;type=IES;
scaffold51_18_with_IES	MILORD	internal_eliminated_sequence	633883	633913	.	.	.	ID=MILORD.18.633883.633913;Name=MILORD.18.633883.633913;bounded_by_ta=TRUE;common_boundary=RIGHT;end=633913;ies_id=IESPGM.PTET51.1.18.603616;ies_left_dist=5;ies_min_dist=0;ies_right_dist=0;junction_seq=tatttctttagctggTAgataaaatgtataga;read_names=J00121:27:H3GGKBBXX:5:1113:8643:17561;sequence=TACTCTATTTGAATAATATATTAAGCTGCTT;start=633883;subtype=PARTIAL_EXTERNAL;support_ref=5;support_variant=1;type=ALTERNATIVE;
scaffold51_18_with_IES	MILORD	internal_eliminated_sequence	633888	633913	.	.	.	ID=MILORD.18.633888.633913;Name=MILORD.18.633888.633913;bounded_by_ta=TRUE;common_boundary=Both;end=633913;ies_id=IESPGM.PTET51.1.18.603616;ies_left_dist=0;ies_min_dist=0;ies_right_dist=0;junction_seq=ctttagctggtactcTAgataaaatgtataga;read_names=J00121:27:H3GGKBBXX:5:1127:9699:7890,J00121:27:H3GGKBBXX:5:2103:18254:14449,J00121:27:H3GGKBBXX:5:2119:15422:9614,J00121:27:H3GGKBBXX:5:2213:20506:11214,J00121:27:H3GGKBBXX:5:1204:12976:11143,J00121:27:H3GGKBBXX:5:2128:19350:40262;sequence=TATTTGAATAATATATTAAGCTGCTT;start=633888;subtype=IES;support_ref=10;support_variant=6;type=IES;
scaffold51_18_with_IES	MILORD	internal_eliminated_sequence	634044	634069	.	.	.	ID=MILORD.18.634044.634069;Name=MILORD.18.634044.634069;bounded_by_ta=TRUE;common_boundary=Both;end=634069;ies_id=IESPGM.PTET51.1.18.603746;ies_left_dist=0;ies_min_dist=0;ies_right_dist=0;junction_seq=ctttagctggtacttTAgataaaatgaaaaga;read_names=J00121:27:H3GGKBBXX:5:2118:14803:25562,J00121:27:H3GGKBBXX:5:1114:14133:41282,J00121:27:H3GGKBBXX:5:1227:22435:5059,J00121:27:H3GGKBBXX:5:2125:5994:42091,J00121:27:H3GGKBBXX:5:1208:18487:18863,J00121:27:H3GGKBBXX:5:2121:29680:21658,J00121:27:H3GGKBBXX:5:2104:11759:20920,J00121:27:H3GGKBBXX:5:1120:5061:28129,J00121:27:H3GGKBBXX:5:1114:15635:9772,J00121:27:H3GGKBBXX:5:1215:7354:28938,J00121:27:H3GGKBBXX:5:2213:19360:4796,J00121:27:H3GGKBBXX:5:1124:13088:39471,J00121:27:H3GGKBBXX:5:1128:24190:2088,J00121:27:H3GGKBBXX:5:1126:20882:25333,J00121:27:H3GGKBBXX:5:2107:5994:47542,J00121:27:H3GGKBBXX:5:2123:21846:26828,J00121:27:H3GGKBBXX:5:2224:7233:41176,J00121:27:H3GGKBBXX:5:2114:26433:37554,J00121:27:H3GGKBBXX:5:1113:27509:36464,J00121:27:H3GGKBBXX:5:2217:16589:25281,J00121:27:H3GGKBBXX:5:1113:25611:16964,J00121:27:H3GGKBBXX:5:1223:7659:42864,J00121:27:H3GGKBBXX:5:2109:22303:46715,J00121:27:H3GGKBBXX:5:2217:12946:18405,J00121:27:H3GGKBBXX:5:1220:30482:39576,J00121:27:H3GGKBBXX:5:1218:24850:45713,J00121:27:H3GGKBBXX:5:1121:2909:46416,J00121:27:H3GGKBBXX:5:1120:16001:37660,J00121:27:H3GGKBBXX:5:1225:9678:22626,J00121:27:H3GGKBBXX:5:2103:6492:39084,J00121:27:H3GGKBBXX:5:2221:3508:36974,J00121:27:H3GGKBBXX:5:2113:14803:13289,J00121:27:H3GGKBBXX:5:1119:23845:16893,J00121:27:H3GGKBBXX:5:1115:16204:18529,J00121:27:H3GGKBBXX:5:2222:22008:3758,J00121:27:H3GGKBBXX:5:2122:11403:34336,J00121:27:H3GGKBBXX:5:2206:14184:22907,J00121:27:H3GGKBBXX:5:1112:30787:5358,J00121:27:H3GGKBBXX:5:2209:25581:2774,J00121:27:H3GGKBBXX:5:1101:8795:11671;sequence=TATTTGAATAATATATTAAGCTGTTT;start=634044;subtype=IES;support_ref=5;support_variant=40;type=IES;
scaffold51_18_with_IES	MILORD	internal_eliminated_sequence	634044	634073	.	.	.	ID=MILORD.18.634044.634073;Name=MILORD.18.634044.634073;bounded_by_ta=TRUE;common_boundary=LEFT;end=634073;ies_id=IESPGM.PTET51.1.18.603746;ies_left_dist=0;ies_min_dist=0;ies_right_dist=-4;junction_seq=ctttagctggtacttTAaaatgaaaagatatg;read_names=J00121:27:H3GGKBBXX:5:2218:9891:30099;sequence=TATTTGAATAATATATTAAGCTGTTTTAGA;start=634044;subtype=PARTIAL_EXTERNAL;support_ref=5;support_variant=1;type=ALTERNATIVE;
scaffold51_18_with_IES	MILORD	internal_eliminated_sequence	634200	634226	.	.	.	ID=MILORD.18.634200.634226;Name=MILORD.18.634200.634226;bounded_by_ta=TRUE;common_boundary=Both;end=634226;ies_id=IESPGM.PTET51.1.18.603876;ies_left_dist=0;ies_min_dist=0;ies_right_dist=0;junction_seq=ctttagctggtacttTAgataaaatgaaaaga;read_names=J00121:27:H3GGKBBXX:5:1121:21643:21061,J00121:27:H3GGKBBXX:5:1116:28828:45256,J00121:27:H3GGKBBXX:5:2228:9191:17421,J00121:27:H3GGKBBXX:5:2210:26017:9789,J00121:27:H3GGKBBXX:5:2211:25418:38539,J00121:27:H3GGKBBXX:5:2104:14620:3547,J00121:27:H3GGKBBXX:5:1218:19887:3494,J00121:27:H3GGKBBXX:5:2111:1763:37607,J00121:27:H3GGKBBXX:5:2119:12520:33844,J00121:27:H3GGKBBXX:5:2108:5538:25158,J00121:27:H3GGKBBXX:5:2123:23723:40772;sequence=TATTTGAATACATATATCTAGAATTTA;start=634200;subtype=IES;support_ref=1;support_variant=11;type=IES;
scaffold51_18_with_IES	MILORD	internal_eliminated_sequence	634352	634382	.	.	.	ID=MILORD.18.634352.634382;Name=MILORD.18.634352.634382;bounded_by_ta=TRUE;common_boundary=RIGHT;end=634382;ies_id=IESPGM.PTET51.1.18.604006;ies_left_dist=5;ies_min_dist=0;ies_right_dist=0;junction_seq=tatttctttagctggTAgataaaatgatgaga;read_names=J00121:27:H3GGKBBXX:5:2102:22698:37202,J00121:27:H3GGKBBXX:5:1209:12043:45748;sequence=TACTCTATTTGAATAGTATATTAAGTGGTTG;start=634352;subtype=PARTIAL_EXTERNAL;support_ref=12;support_variant=2;type=ALTERNATIVE;
scaffold51_18_with_IES	MILORD	internal_eliminated_sequence	634357	634382	.	.	.	ID=MILORD.18.634357.634382;Name=MILORD.18.634357.634382;bounded_by_ta=TRUE;common_boundary=Both;end=634382;ies_id=IESPGM.PTET51.1.18.604006;ies_left_dist=0;ies_min_dist=0;ies_right_dist=0;junction_seq=ctttagctggtactcTAgataaaatgatgaga;read_names=J00121:27:H3GGKBBXX:5:1105:3346:43023,J00121:27:H3GGKBBXX:5:2228:30492:19232,J00121:27:H3GGKBBXX:5:2205:12682:40244,J00121:27:H3GGKBBXX:5:2213:2788:49230,J00121:27:H3GGKBBXX:5:1101:22211:46451,J00121:27:H3GGKBBXX:5:2218:25296:42829,J00121:27:H3GGKBBXX:5:2122:24200:21236,J00121:27:H3GGKBBXX:5:1124:26362:33668,J00121:27:H3GGKBBXX:5:2219:16934:3688,J00121:27:H3GGKBBXX:5:1213:14773:39119,J00121:27:H3GGKBBXX:5:2217:21105:4479,J00121:27:H3GGKBBXX:5:1202:23175:33070,J00121:27:H3GGKBBXX:5:2221:19613:40719;sequence=TATTTGAATAGTATATTAAGTGGTTG;start=634357;subtype=IES;support_ref=12;support_variant=13;type=IES;
scaffold51_190_with_IES	MILORD	internal_eliminated_sequence	1306	2586	.	.	.	ID=MILORD.190.1306.2586;Name=MILORD.190.1306.2586;bounded_by_ta=TRUE;common_boundary=Both;end=2586;ies_id=IESPGM.PTET51.1.190.1306;ies_left_dist=0;ies_min_dist=0;ies_right_dist=0;junction_seq=tttccttcggcgtttTActtcttgatttccat;read_names=J00121:27:H3GGKBBXX:5:1216:19218:10176,J00121:27:H3GGKBBXX:5:1115:15930:21360,J00121:27:H3GGKBBXX:5:1124:17969:12058,J00121:27:H3GGKBBXX:5:1110:26859:38082,J00121:27:H3GGKBBXX:5:1116:6705:38855,J00121:27:H3GGKBBXX:5:2115:4898:41598,J00121:27:H3GGKBBXX:5:1115:17391:20199,J00121:27:H3GGKBBXX:5:2211:16092:33000;sequence=TACAGACAAAATACAGAACTATTTTTATAAATATATAAAATAATCTACTCATTCTTAAGAATATATACATAGGAATATTTAATACTTAAAAATCTTGATCATAAACAAGTTTAACGGGAGATTATCTAATCTTCAGGGCCCTAAAGGTTTTGCGTAGCTAAAGAGACCATTAGGATTAGGATTCAATTATAGAATAAATAAAAATAGTTATCCTTTCAGTTAAATTTGGTCAAGGTTCCTGAGAATGAAAAAATGAGGCATCTATTCTGAACGGATTCAGTCAATTTGGAGGGGAAAGTATTGTTTATGTGTGTCATTATTATCACTAAATTCTATTGTTTATCATTCTCAAAATTCATATATGCAAATTCGACAGGTGTAATCTCAGACCGCATGAGAGAATTGCTCTAAAATTGCATCATTTATAGATAATGTGAGGATAGCACCTTTTCGTATTTGATCTGTTCTATTGACAATAAAATGATGGACTGAGAAACAGAACAAATTATTGTATATTCTATTTTATATATTTCTTACAATTCATGACTTTAACCATAAAAATTCGATGATTCATTCAAATACCTTGTTTTGGAAGAAATTACAGTCTATTTAGACCTCGAATTTATTTTGACTTTAATATCAAAATCAATTTCCACCAACTATTGAATAATTTAAATATCAAATGATTTACTTTTTCTTTTTTTCTAATTGAAAAATTTTTAAAAGAAGGAATAAAGTAGTAAATAAGCCAAATTGTAGCTTCCTAATTATTATTATGATCAACCAGATGTCATTTGTGAGAATAGATAGGAAGGGTTACTCACTTTACTTTCTTAAAGTTAAATAAGCAATCTGAGAATTTGATCTCAAATTTAAATAACAAAACATATTTTTCCTTATTAATCTGATAATCAAGTCGTTCAAAGTTTTACCTTAACATATATATATATAGCAATATTTTAAGAAATCTTTTCAAACTAAATTTCCAAATATTTGTTGGCAAGCTTTTTGAAATTATTGGAGAGGATAAAAGAAAAGCTCAAGTTATTTCACCTAATATTCATTATATTTCTATCTCTAATATATAATTTTTGGTATTTCTAAATAAGAATATGTTGAAATCTTATAATTTTGTTAGAATAATTATTAATAAAATAATAAGAATTTGAAGAATAATAAGTTATTCTAATAAAATTATTGTTTTCATCATATTGTCGTTTTTTATATTAATATTTTTATACAATTCCCTAATAATTTTCAAAAAGACTATCTTTTAAGCTG;start=1306;subtype=IES;support_ref=26;support_variant=8;type=IES;
scaffold51_190_with_IES	MILORD	internal_eliminated_sequence	5367	5410	.	.	.	ID=MILORD.190.5367.5410;Name=MILORD.190.5367.5410;bounded_by_ta=TRUE;common_boundary=Both;end=5410;ies_id=IESPGM.PTET51.1.190.4086;ies_left_dist=0;ies_min_dist=0;ies_right_dist=0;junction_seq=aatataaagtataaaTAtttaatagaaatatt;read_names=J00121:27:H3GGKBBXX:5:1212:4523:45590,J00121:27:H3GGKBBXX:5:1210:3772:31101,J00121:27:H3GGKBBXX:5:1113:13900:26529,J00121:27:H3GGKBBXX:5:2226:12094:41018,J00121:27:H3GGKBBXX:5:2212:29853:16084,J00121:27:H3GGKBBXX:5:2219:25276:29747,J00121:27:H3GGKBBXX:5:2222:15909:47841,J00121:27:H3GGKBBXX:5:1112:15118:5534;sequence=TATAATTTATAAATTGATAATTTAGGAAATGATGATTTGTTCTA;start=5367;subtype=IES;support_ref=14;support_variant=8;type=IES;
scaffold51_190_with_IES	MILORD	internal_eliminated_sequence	6294	6368	.	.	.	ID=MILORD.190.6294.6368;Name=MILORD.190.6294.6368;bounded_by_ta=TRUE;common_boundary=Both;end=6368;ies_id=IESPGM.PTET51.1.190.4969;ies_left_dist=0;ies_min_dist=0;ies_right_dist=0;junction_seq=tgattgctatcaaggTAcatgtttgtagtgca;read_names=J00121:27:H3GGKBBXX:5:2203:8765:9754,J00121:27:H3GGKBBXX:5:1220:8968:41124,J00121:27:H3GGKBBXX:5:2206:32441:41282;sequence=TAATGTAATTTTAACTTAAAACTAATTTAAAACTGTGCTTTAAAATAGTCTAAATAATCCGAATTCTGTTAGCAA;start=6294;subtype=IES;support_ref=17;support_variant=3;type=IES;
scaffold51_190_with_IES	MILORD	internal_eliminated_sequence	6864	6939	.	.	.	ID=MILORD.190.6864.6939;Name=MILORD.190.6864.6939;bounded_by_ta=TRUE;common_boundary=Both;end=6939;ies_id=IESPGM.PTET51.1.190.5464;ies_left_dist=0;ies_min_dist=0;ies_right_dist=0;junction_seq=aaatcagaaagttgcTAatatagataatgcta;read_names=J00121:27:H3GGKBBXX:5:2210:6431:8981,J00121:27:H3GGKBBXX:5:2107:25012:38926,J00121:27:H3GGKBBXX:5:2225:21816:10915,J00121:27:H3GGKBBXX:5:2114:28940:15346,J00121:27:H3GGKBBXX:5:1215:16508:23452;sequence=TATTGAGGCACTGATATTAATTGAATTTAATTCTATTTAAGCCTTTTCTAAAAAAGAATTTAGTTTATTTTAACGA;start=6864;subtype=IES;support_ref=18;support_variant=5;type=IES;
scaffold51_190_with_IES	MILORD	internal_eliminated_sequence	7163	7247	.	.	.	ID=MILORD.190.7163.7247;Name=MILORD.190.7163.7247;bounded_by_ta=TRUE;common_boundary=Both;end=7247;ies_id=IESPGM.PTET51.1.190.5687;ies_left_dist=0;ies_min_dist=0;ies_right_dist=0;junction_seq=taacaatacttaagaTAtatcaatttagaatt;read_names=J00121:27:H3GGKBBXX:5:1219:25256:27602;sequence=TATAGTTGAATTCCAATGTTTAGAAAAAGTAAATTATTTGATATTTTAATTATTTGTCAAAACATTTTTGATTTCAGTTTCACTC;start=7163;subtype=IES;support_ref=21;support_variant=1;type=IES;
scaffold51_190_with_IES	MILORD	internal_eliminated_sequence	7294	7331	.	.	.	ID=MILORD.190.7294.7331;Name=MILORD.190.7294.7331;bounded_by_ta=TRUE;common_boundary=None;end=7331;ies_id=IESPGM.PTET51.1.190.5745;ies_left_dist=12;ies_min_dist=2;ies_right_dist=2;junction_seq=ttatttatttttctaTAtaactgttcaacctc;read_names=J00121:27:H3GGKBBXX:5:1219:3528:40244;sequence=TATATGATATGATATAGAGCTATAATTTATATTATAAT;start=7294;subtype=OVERLAPPING;support_ref=4;support_variant=1;type=ALTERNATIVE;
scaffold51_190_with_IES	MILORD	internal_eliminated_sequence	7306	7333	.	.	.	ID=MILORD.190.7306.7333;Name=MILORD.190.7306.7333;bounded_by_ta=TRUE;common_boundary=Both;end=7333;ies_id=IESPGM.PTET51.1.190.5745;ies_left_dist=0;ies_min_dist=0;ies_right_dist=0;junction_seq=ctatatatgatatgaTAactgttcaacctcta;read_names=J00121:27:H3GGKBBXX:5:2210:30066:34389,J00121:27:H3GGKBBXX:5:2128:27925:29518,J00121:27:H3GGKBBXX:5:2128:24819:42038;sequence=TATAGAGCTATAATTTATATTATAATTA;start=7306;subtype=IES;support_ref=15;support_variant=3;type=IES;
scaffold51_190_with_IES	MILORD	internal_eliminated_sequence	7306	7331	.	.	.	ID=MILORD.190.7306.7331;Name=MILORD.190.7306.7331;bounded_by_ta=TRUE;common_boundary=LEFT;end=7331;ies_id=IESPGM.PTET51.1.190.5745;ies_left_dist=0;ies_min_dist=0;ies_right_dist=2;junction_seq=ctatatatgatatgaTAtaactgttcaacctc;read_names=J00121:27:H3GGKBBXX:5:2210:9536:35743,J00121:27:H3GGKBBXX:5:1220:25763:44377;sequence=TATAGAGCTATAATTTATATTATAAT;start=7306;subtype=PARTIAL_INTERNAL;support_ref=5;support_variant=2;type=ALTERNATIVE;
scaffold51_190_with_IES	MILORD	internal_eliminated_sequence	7499	7526	.	.	.	ID=MILORD.190.7499.7526;Name=MILORD.190.7499.7526;bounded_by_ta=TRUE;common_boundary=Both;end=7526;ies_id=IESPGM.PTET51.1.190.5910;ies_left_dist=0;ies_min_dist=0;ies_right_dist=0;junction_seq=aattcttaatattttTAttccttattttgctg;read_names=J00121:27:H3GGKBBXX:5:2128:3275:35409,J00121:27:H3GGKBBXX:5:1124:13190:14748,J00121:27:H3GGKBBXX:5:2110:27945:30855,J00121:27:H3GGKBBXX:5:2113:5842:26775,J00121:27:H3GGKBBXX:5:1106:15199:4971,J00121:27:H3GGKBBXX:5:2110:17198:31470,J00121:27:H3GGKBBXX:5:1112:20456:33809,J00121:27:H3GGKBBXX:5:1105:6076:16032,J00121:27:H3GGKBBXX:5:1210:22881:12867;sequence=TATAAATAAAATCTAATTTTCTAAACTA;start=7499;subtype=IES;support_ref=24;support_variant=9;type=IES;
scaffold51_190_with_IES	MILORD	internal_eliminated_sequence	8130	8174	.	.	.	ID=MILORD.190.8130.8174;Name=MILORD.190.8130.8174;bounded_by_ta=TRUE;common_boundary=Both;end=8174;ies_id=IESPGM.PTET51.1.190.6487;ies_left_dist=0;ies_min_dist=0;ies_right_dist=0;junction_seq=tattataatcactttTAtgcttggttcgtttt;read_names=J00121:27:H3GGKBBXX:5:1220:20709:34600,J00121:27:H3GGKBBXX:5:2215:26220:28604,J00121:27:H3GGKBBXX:5:2104:22272:24964,J00121:27:H3GGKBBXX:5:1201:5863:9684,J00121:27:H3GGKBBXX:5:1228:4117:10141;sequence=TACAGTGAATGAGAATTCGTAACCTTTTATTTCTTTAATCAAGCA;start=8130;subtype=IES;support_ref=8;support_variant=5;type=IES;
scaffold51_190_with_IES	MILORD	internal_eliminated_sequence	10438	10467	.	.	.	ID=MILORD.190.10438.10467;Name=MILORD.190.10438.10467;bounded_by_ta=TRUE;common_boundary=Both;end=10467;ies_id=IESPGM.PTET51.1.190.8750;ies_left_dist=0;ies_min_dist=0;ies_right_dist=0;junction_seq=tgatttctccttttgTAatagaaggaaggttg;read_names=J00121:27:H3GGKBBXX:5:1216:11089:18388,J00121:27:H3GGKBBXX:5:1106:20811:26969,J00121:27:H3GGKBBXX:5:1218:13342:28657,J00121:27:H3GGKBBXX:5:2211:9536:34969;sequence=TATGATTAAAGTTATCTTAATTCTAATCTA;start=10438;subtype=IES;support_ref=18;support_variant=4;type=IES;
scaffold51_190_with_IES	MILORD	internal_eliminated_sequence	10438	10465	.	.	.	ID=MILORD.190.10438.10465;Name=MILORD.190.10438.10465;bounded_by_ta=TRUE;common_boundary=LEFT;end=10465;ies_id=IESPGM.PTET51.1.190.8750;ies_left_dist=0;ies_min_dist=0;ies_right_dist=2;junction_seq=tgatttctccttttgTAtaatagaaggaaggt;read_names=J00121:27:H3GGKBBXX:5:2217:14123:46504,J00121:27:H3GGKBBXX:5:1122:10967:20252;sequence=TATGATTAAAGTTATCTTAATTCTAATC;start=10438;subtype=PARTIAL_INTERNAL;support_ref=12;support_variant=2;type=ALTERNATIVE;
scaffold51_190_with_IES	MILORD	internal_eliminated_sequence	10438	10497	.	.	.	ID=MILORD.190.10438.10497;Name=MILORD.190.10438.10497;bounded_by_ta=TRUE;common_boundary=LEFT;end=10497;ies_id=IESPGM.PTET51.1.190.8750;ies_left_dist=0;ies_min_dist=0;ies_right_dist=-30;junction_seq=tgatttctccttttgTAatttgatcttaactt;read_names=J00121:27:H3GGKBBXX:5:2117:12834:13464;sequence=TATGATTAAAGTTATCTTAATTCTAATCTATAATAGAAGGAAGGTTGAACTTTTTAACTA;start=10438;subtype=PARTIAL_EXTERNAL;support_ref=6;support_variant=1;type=ALTERNATIVE;
scaffold51_190_with_IES	MILORD	internal_eliminated_sequence	10438	10470	.	.	.	ID=MILORD.190.10438.10470;Name=MILORD.190.10438.10470;bounded_by_ta=TRUE;common_boundary=LEFT;end=10470;ies_id=IESPGM.PTET51.1.190.8750;ies_left_dist=0;ies_min_dist=0;ies_right_dist=-3;junction_seq=tgatttctccttttgTAgaaggaaggttgaac;read_names=J00121:27:H3GGKBBXX:5:2203:13727:10581,J00121:27:H3GGKBBXX:5:2216:26159:48614;sequence=TATGATTAAAGTTATCTTAATTCTAATCTATAA;start=10438;subtype=PARTIAL_EXTERNAL;support_ref=12;support_variant=2;type=ALTERNATIVE;
scaffold51_190_with_IES	MILORD	internal_eliminated_sequence	13847	13877	.	.	.	ID=MILORD.190.13847.13877;Name=MILORD.190.13847.13877;bounded_by_ta=TRUE;common_boundary=RIGHT;end=13877;ies_id=IESPGM.PTET51.1.190.12134;ies_left_dist=5;ies_min_dist=0;ies_right_dist=0;junction_seq=atttatctaaaaaagTAaaagcccctttgaat;read_names=J00121:27:H3GGKBBXX:5:2102:5233:25439,J00121:27:H3GGKBBXX:5:1216:22262:2932,J00121:27:H3GGKBBXX:5:1116:17168:3459,J00121:27:H3GGKBBXX:5:1217:26626:33246,J00121:27:H3GGKBBXX:5:1124:17787:36147,J00121:27:H3GGKBBXX:5:1124:22465:46856;sequence=TATGGTAGAGTTAGGTATATGAATTTCATTA;start=13847;subtype=PARTIAL_EXTERNAL;support_ref=6;support_variant=6;type=ALTERNATIVE;
scaffold51_190_with_IES	MILORD	internal_eliminated_sequence	13852	13877	.	.	.	ID=MILORD.190.13852.13877;Name=MILORD.190.13852.13877;bounded_by_ta=TRUE;common_boundary=Both;end=13877;ies_id=IESPGM.PTET51.1.190.12134;ies_left_dist=0;ies_min_dist=0;ies_right_dist=0;junction_seq=tctaaaaaagtatggTAaaagcccctttgaat;read_names=J00121:27:H3GGKBBXX:5:2218:22232:16559,J00121:27:H3GGKBBXX:5:2205:24221:5798,J00121:27:H3GGKBBXX:5:1225:8471:42548,J00121:27:H3GGKBBXX:5:2226:17178:1437,J00121:27:H3GGKBBXX:5:1221:7293:24120,J00121:27:H3GGKBBXX:5:2204:29833:23012,J00121:27:H3GGKBBXX:5:2213:26920:26476,J00121:27:H3GGKBBXX:5:1219:5254:29202,J00121:27:H3GGKBBXX:5:2225:5335:45449,J00121:27:H3GGKBBXX:5:2102:12926:2615,J00121:27:H3GGKBBXX:5:2110:12834:45818,J00121:27:H3GGKBBXX:5:1114:25986:44095,J00121:27:H3GGKBBXX:5:1103:27509:5200;sequence=TAGAGTTAGGTATATGAATTTCATTA;start=13852;subtype=IES;support_ref=0;support_variant=13;type=IES;
scaffold51_190_with_IES	MILORD	internal_eliminated_sequence	24399	24467	.	.	.	ID=MILORD.190.24399.24467;Name=MILORD.190.24399.24467;bounded_by_ta=TRUE;common_boundary=None;end=24467;ies_id=IESPGM.PTET51.1.190.24916;ies_left_dist=2261;ies_min_dist=2261;ies_right_dist=2404;junction_seq=ttaaaatttaagattTAgtgtacatcggaagt;read_names=J00121:27:H3GGKBBXX:5:2110:11647:30644;sequence=TATAGTCACTTAAAAAAAGTTCAACAAGTTTGTACAAATTTTGTTTGTGCATAGAATGTAATAGAATCG;start=24399;subtype=MAC;support_ref=20;support_variant=1;type=CRYPTIC;
scaffold51_190_with_IES	MILORD	internal_eliminated_sequence	24399	24472	.	.	.	ID=MILORD.190.24399.24472;Name=MILORD.190.24399.24472;bounded_by_ta=TRUE;common_boundary=None;end=24472;ies_id=IESPGM.PTET51.1.190.24916;ies_left_dist=2261;ies_min_dist=2261;ies_right_dist=2399;junction_seq=ttaaaatttaagattTAcatcggaagtgtaag;read_names=J00121:27:H3GGKBBXX:5:1205:1245:17790,J00121:27:H3GGKBBXX:5:1222:11688:46680,J00121:27:H3GGKBBXX:5:1218:3975:40174,J00121:27:H3GGKBBXX:5:2116:26017:27865;sequence=TATAGTCACTTAAAAAAAGTTCAACAAGTTTGTACAAATTTTGTTTGTGCATAGAATGTAATAGAATCGTAGTG;start=24399;subtype=MAC;support_ref=40;support_variant=4;type=CRYPTIC;
scaffold51_190_with_IES	MILORD	internal_eliminated_sequence	26660	26871	.	.	.	ID=MILORD.190.26660.26871;Name=MILORD.190.26660.26871;bounded_by_ta=TRUE;common_boundary=Both;end=26871;ies_id=IESPGM.PTET51.1.190.24916;ies_left_dist=0;ies_min_dist=0;ies_right_dist=0;junction_seq=cattcaataagctgtTAattgaagtgcaatat;read_names=J00121:27:H3GGKBBXX:5:1216:4310:21729,J00121:27:H3GGKBBXX:5:1121:25327:6202;sequence=TATACTCAATGGGAAACAGATATCATATATTTTATTAGTTTTTTTAAATAAAATACATTTATTTTAAATCTCTGCTTTAATAACTTAAAAAGTGGGACAACTCTTATAATATGAGCACACTAAAATATAAAAATGCAAGTAATTTATATAATACTAAATAATTAACTTGTTTTCGAATAATGCAAATAGTATACTTTTTTTTGTAGCTTGTG;start=26660;subtype=IES;support_ref=18;support_variant=2;type=IES;
scaffold51_191_with_IES	MILORD	internal_eliminated_sequence	3437	3481	.	.	.	ID=MILORD.191.3437.3481;Name=MILORD.191.3437.3481;bounded_by_ta=TRUE;common_boundary=Both;end=3481;ies_id=IESPGM.PTET51.1.191.3437;ies_left_dist=0;ies_min_dist=0;ies_right_dist=0;junction_seq=taaattactttaggaTAcatttgaaaaagtat;read_names=J00121:27:H3GGKBBXX:5:1119:4929:48966,J00121:27:H3GGKBBXX:5:1128:16275:25017,J00121:27:H3GGKBBXX:5:2220:9749:47260,J00121:27:H3GGKBBXX:5:2119:11312:45326,J00121:27:H3GGKBBXX:5:1221:13261:10088,J00121:27:H3GGKBBXX:5:1208:24596:4549,J00121:27:H3GGKBBXX:5:1104:29883:29782,J00121:27:H3GGKBBXX:5:2206:4543:30327,J00121:27:H3GGKBBXX:5:2118:8998:32806,J00121:27:H3GGKBBXX:5:1121:30827:11196,J00121:27:H3GGKBBXX:5:2113:18558:44869,J00121:27:H3GGKBBXX:5:1213:12266:20392,J00121:27:H3GGKBBXX:5:2113:7202:33387,J00121:27:H3GGKBBXX:5:1101:23673:29677,J00121:27:H3GGKBBXX:5:2114:2706:5481,J00121:27:H3GGKBBXX:5:2104:11718:4743,J00121:27:H3GGKBBXX:5:1107:25560:36569,J00121:27:H3GGKBBXX:5:1106:22323:25474;sequence=TATTGTGCTTTCCTAATTAACGAATTATTCGAGTTGAATTCATTA;start=3437;subtype=IES;support_ref=52;support_variant=18;type=IES;
scaffold51_191_with_IES	MILORD	internal_eliminated_sequence	3450	3481	.	.	.	ID=MILORD.191.3450.3481;Name=MILORD.191.3450.3481;bounded_by_ta=TRUE;common_boundary=RIGHT;end=3481;ies_id=IESPGM.PTET51.1.191.3437;ies_left_dist=-13;ies_min_dist=0;ies_right_dist=0;junction_seq=gatattgtgctttccTAcatttgaaaaagtat;read_names=J00121:27:H3GGKBBXX:5:1117:21856:11302;sequence=TAATTAACGAATTATTCGAGTTGAATTCATTA;start=3450;subtype=PARTIAL_INTERNAL;support_ref=23;support_variant=1;type=ALTERNATIVE;
scaffold51_191_with_IES	MILORD	internal_eliminated_sequence	7111	7141	.	.	.	ID=MILORD.191.7111.7141;Name=MILORD.191.7111.7141;bounded_by_ta=TRUE;common_boundary=Both;end=7141;ies_id=IESPGM.PTET51.1.191.7066;ies_left_dist=0;ies_min_dist=0;ies_right_dist=0;junction_seq=atggatgatccatctTAccatgaaccttagaa;read_names=J00121:27:H3GGKBBXX:5:1104:18842:26406,J00121:27:H3GGKBBXX:5:1104:16894:37238,J00121:27:H3GGKBBXX:5:1128:20689:15996,J00121:27:H3GGKBBXX:5:2222:8511:36816,J00121:27:H3GGKBBXX:5:1205:8978:27004,J00121:27:H3GGKBBXX:5:1112:11596:39383,J00121:27:H3GGKBBXX:5:2221:15006:28833,J00121:27:H3GGKBBXX:5:2107:14468:43515,J00121:27:H3GGKBBXX:5:1228:21410:16120,J00121:27:H3GGKBBXX:5:2206:15828:26002,J00121:27:H3GGKBBXX:5:1220:10064:14221,J00121:27:H3GGKBBXX:5:1111:24637:35919,J00121:27:H3GGKBBXX:5:1106:18791:34020,J00121:27:H3GGKBBXX:5:1111:15534:19302,J00121:27:H3GGKBBXX:5:1120:26565:31980,J00121:27:H3GGKBBXX:5:2109:18954:15135,J00121:27:H3GGKBBXX:5:1206:24190:19038,J00121:27:H3GGKBBXX:5:2128:17472:21957,J00121:27:H3GGKBBXX:5:2223:18426:39506,J00121:27:H3GGKBBXX:5:2219:14732:30433,J00121:27:H3GGKBBXX:5:2227:7679:16418,J00121:27:H3GGKBBXX:5:1109:4533:46803,J00121:27:H3GGKBBXX:5:2112:23399:22168,J00121:27:H3GGKBBXX:5:1103:28341:27672,J00121:27:H3GGKBBXX:5:2103:14915:40877,J00121:27:H3GGKBBXX:5:1209:13453:25544,J00121:27:H3GGKBBXX:5:1206:24647:28059,J00121:27:H3GGKBBXX:5:2123:14620:12058,J00121:27:H3GGKBBXX:5:1116:4706:35743,J00121:27:H3GGKBBXX:5:2216:12530:26160,J00121:27:H3GGKBBXX:5:2221:14884:28622,J00121:27:H3GGKBBXX:5:1108:22952:27057,J00121:27:H3GGKBBXX:5:1102:6400:34002,J00121:27:H3GGKBBXX:5:1213:24363:35514,J00121:27:H3GGKBBXX:5:2101:14407:24841,J00121:27:H3GGKBBXX:5:2224:3630:24138,J00121:27:H3GGKBBXX:5:2221:2209:9543,J00121:27:H3GGKBBXX:5:2223:15382:11583,J00121:27:H3GGKBBXX:5:1210:13951:11108,J00121:27:H3GGKBBXX:5:2226:23805:43163,J00121:27:H3GGKBBXX:5:1227:12256:34090,J00121:27:H3GGKBBXX:5:2212:1499:12708,J00121:27:H3GGKBBXX:5:2227:28341:33229,J00121:27:H3GGKBBXX:5:2125:16650:41036,J00121:27:H3GGKBBXX:5:1217:30604:35145,J00121:27:H3GGKBBXX:5:2227:31984:6484,J00121:27:H3GGKBBXX:5:1112:28767:16172,J00121:27:H3GGKBBXX:5:1207:18954:16295,J00121:27:H3GGKBBXX:5:1228:30188:42231,J00121:27:H3GGKBBXX:5:1213:13352:2053,J00121:27:H3GGKBBXX:5:1203:6228:48298,J00121:27:H3GGKBBXX:5:1206:26616:8084,J00121:27:H3GGKBBXX:5:2119:11880:17333,J00121:27:H3GGKBBXX:5:2225:15656:14308;sequence=TACAGTTATTAAATAATTGATTTAATTACTA;start=7111;subtype=IES;support_ref=9;support_variant=54;type=IES;
scaffold51_191_with_IES	MILORD	internal_eliminated_sequence	7117	7141	.	.	.	ID=MILORD.191.7117.7141;Name=MILORD.191.7117.7141;bounded_by_ta=TRUE;common_boundary=RIGHT;end=7141;ies_id=IESPGM.PTET51.1.191.7066;ies_left_dist=-6;ies_min_dist=0;ies_right_dist=0;junction_seq=gatccatcttacagtTAccatgaaccttagaa;read_names=J00121:27:H3GGKBBXX:5:1203:26027:42161;sequence=TATTAAATAATTGATTTAATTACTA;start=7117;subtype=PARTIAL_INTERNAL;support_ref=2;support_variant=1;type=ALTERNATIVE;
scaffold51_191_with_IES	MILORD	internal_eliminated_sequence	8690	8759	.	.	.	ID=MILORD.191.8690.8759;Name=MILORD.191.8690.8759;bounded_by_ta=TRUE;common_boundary=Both;end=8759;ies_id=IESPGM.PTET51.1.191.8614;ies_left_dist=0;ies_min_dist=0;ies_right_dist=0;junction_seq=gatggcacctctgggTAccttatcatttctat;read_names=J00121:27:H3GGKBBXX:5:2209:15686:35743,J00121:27:H3GGKBBXX:5:1204:17898:25263,J00121:27:H3GGKBBXX:5:1217:26494:40930,J00121:27:H3GGKBBXX:5:1127:14925:9948,J00121:27:H3GGKBBXX:5:1212:6197:24050,J00121:27:H3GGKBBXX:5:2220:27630:27918,J00121:27:H3GGKBBXX:5:2228:26991:34969,J00121:27:H3GGKBBXX:5:2115:16782:47805,J00121:27:H3GGKBBXX:5:2125:8694:41528,J00121:27:H3GGKBBXX:5:2223:12875:45643,J00121:27:H3GGKBBXX:5:2202:12581:37748,J00121:27:H3GGKBBXX:5:1213:30076:12251,J00121:27:H3GGKBBXX:5:2227:27032:36868,J00121:27:H3GGKBBXX:5:1213:5294:17772,J00121:27:H3GGKBBXX:5:1106:13768:18212,J00121:27:H3GGKBBXX:5:1203:11546:13799,J00121:27:H3GGKBBXX:5:1120:18203:10071,J00121:27:H3GGKBBXX:5:2103:14671:47208,J00121:27:H3GGKBBXX:5:1211:16569:26406,J00121:27:H3GGKBBXX:5:2221:30117:31488,J00121:27:H3GGKBBXX:5:1110:7872:5851,J00121:27:H3GGKBBXX:5:2120:16285:21623,J00121:27:H3GGKBBXX:5:2113:29559:17649,J00121:27:H3GGKBBXX:5:1217:26179:40491,J00121:27:H3GGKBBXX:5:2108:16670:30802,J00121:27:H3GGKBBXX:5:1214:27174:7117,J00121:27:H3GGKBBXX:5:1204:14773:18230,J00121:27:H3GGKBBXX:5:1224:29173:39101,J00121:27:H3GGKBBXX:5:1201:20872:40508,J00121:27:H3GGKBBXX:5:1117:7841:23382,J00121:27:H3GGKBBXX:5:1125:11038:21008,J00121:27:H3GGKBBXX:5:1210:21897:14115,J00121:27:H3GGKBBXX:5:1216:24637:8664,J00121:27:H3GGKBBXX:5:1225:2849:4884,J00121:27:H3GGKBBXX:5:1215:12510:47260,J00121:27:H3GGKBBXX:5:2117:11962:31822,J00121:27:H3GGKBBXX:5:1207:29173:30767,J00121:27:H3GGKBBXX:5:1111:10906:44904,J00121:27:H3GGKBBXX:5:1125:14204:13552,J00121:27:H3GGKBBXX:5:1225:16386:42056,J00121:27:H3GGKBBXX:5:2224:30594:34143,J00121:27:H3GGKBBXX:5:2110:17929:8506,J00121:27:H3GGKBBXX:5:1206:4675:48632,J00121:27:H3GGKBBXX:5:2212:9770:21272,J00121:27:H3GGKBBXX:5:2107:14123:27619,J00121:27:H3GGKBBXX:5:1107:28463:30028,J00121:27:H3GGKBBXX:5:1104:19238:19531,J00121:27:H3GGKBBXX:5:2126:30919:8963,J00121:27:H3GGKBBXX:5:2217:20994:5235;sequence=TATTGTAGGAGTGTTTTTCGAAGATCTCTCGATTGATATAAGTTTATTTTGAATTAATTTGATACGACAA;start=8690;subtype=IES;support_ref=50;support_variant=49;type=IES;
scaffold51_191_with_IES	MILORD	internal_eliminated_sequence	8695	8759	.	.	.	ID=MILORD.191.8695.8759;Name=MILORD.191.8695.8759;bounded_by_ta=TRUE;common_boundary=RIGHT;end=8759;ies_id=IESPGM.PTET51.1.191.8614;ies_left_dist=-5;ies_min_dist=0;ies_right_dist=0;junction_seq=cacctctgggtattgTAccttatcatttctat;read_names=J00121:27:H3GGKBBXX:5:2119:26403:36235;sequence=TAGGAGTGTTTTTCGAAGATCTCTCGATTGATATAAGTTTATTTTGAATTAATTTGATACGACAA;start=8695;subtype=PARTIAL_INTERNAL;support_ref=26;support_variant=1;type=ALTERNATIVE;
scaffold51_191_with_IES	MILORD	internal_eliminated_sequence	9643	9683	.	.	.	ID=MILORD.191.9643.9683;Name=MILORD.191.9643.9683;bounded_by_ta=TRUE;common_boundary=LEFT;end=9683;ies_id=IESPGM.PTET51.1.191.9497;ies_left_dist=0;ies_min_dist=0;ies_right_dist=-11;junction_seq=tggtgacttgctcaaTActtatgataccaatt;read_names=J00121:27:H3GGKBBXX:5:2219:8745:24982;sequence=TACAGTTCAATGTGAGGGTTATTGCATCTATATCAATTTCA;start=9643;subtype=PARTIAL_EXTERNAL;support_ref=3;support_variant=1;type=ALTERNATIVE;
scaffold51_191_with_IES	MILORD	internal_eliminated_sequence	9643	9672	.	.	.	ID=MILORD.191.9643.9672;Name=MILORD.191.9643.9672;bounded_by_ta=TRUE;common_boundary=Both;end=9672;ies_id=IESPGM.PTET51.1.191.9497;ies_left_dist=0;ies_min_dist=0;ies_right_dist=0;junction_seq=tggtgacttgctcaaTAtcaatttcatactta;read_names=J00121:27:H3GGKBBXX:5:1121:21440:1543,J00121:27:H3GGKBBXX:5:2109:10693:18370,J00121:27:H3GGKBBXX:5:2118:14296:25597,J00121:27:H3GGKBBXX:5:2206:28310:1384,J00121:27:H3GGKBBXX:5:1215:7304:7679,J00121:27:H3GGKBBXX:5:1121:21481:1824,J00121:27:H3GGKBBXX:5:1214:19410:42442,J00121:27:H3GGKBBXX:5:1209:23094:38275,J00121:27:H3GGKBBXX:5:2202:11119:31664,J00121:27:H3GGKBBXX:5:2207:30908:42812,J00121:27:H3GGKBBXX:5:1125:24992:29466,J00121:27:H3GGKBBXX:5:1223:24586:37765,J00121:27:H3GGKBBXX:5:2211:17685:16559,J00121:27:H3GGKBBXX:5:1120:13169:3319,J00121:27:H3GGKBBXX:5:1118:13880:14713,J00121:27:H3GGKBBXX:5:2105:26189:18107,J00121:27:H3GGKBBXX:5:1112:16569:2422;sequence=TACAGTTCAATGTGAGGGTTATTGCATCTA;start=9643;subtype=IES;support_ref=9;support_variant=17;type=IES;
scaffold51_191_with_IES	MILORD	internal_eliminated_sequence	9859	9886	.	.	.	ID=MILORD.191.9859.9886;Name=MILORD.191.9859.9886;bounded_by_ta=TRUE;common_boundary=Both;end=9886;ies_id=IESPGM.PTET51.1.191.9683;ies_left_dist=0;ies_min_dist=0;ies_right_dist=0;junction_seq=ttaaattaatggatgTAtcaacagagaaagtc;read_names=J00121:27:H3GGKBBXX:5:1208:21247:47946,J00121:27:H3GGKBBXX:5:1120:25997:4303,J00121:27:H3GGKBBXX:5:1208:18538:44728,J00121:27:H3GGKBBXX:5:1220:17289:6238,J00121:27:H3GGKBBXX:5:1109:13139:29958,J00121:27:H3GGKBBXX:5:2109:20537:39049,J00121:27:H3GGKBBXX:5:2102:9242:36112,J00121:27:H3GGKBBXX:5:2205:22343:49212,J00121:27:H3GGKBBXX:5:1124:30239:28112,J00121:27:H3GGKBBXX:5:1105:5416:12181,J00121:27:H3GGKBBXX:5:1122:8207:45959,J00121:27:H3GGKBBXX:5:2109:21065:17878,J00121:27:H3GGKBBXX:5:2217:16752:30380,J00121:27:H3GGKBBXX:5:2122:25591:18792,J00121:27:H3GGKBBXX:5:1203:3214:46100,J00121:27:H3GGKBBXX:5:1222:12195:11126,J00121:27:H3GGKBBXX:5:1127:19147:39242,J00121:27:H3GGKBBXX:5:1219:13768:26758,J00121:27:H3GGKBBXX:5:1121:16143:35374,J00121:27:H3GGKBBXX:5:2126:7273:7838,J00121:27:H3GGKBBXX:5:2223:17249:1595,J00121:27:H3GGKBBXX:5:2126:30817:5868,J00121:27:H3GGKBBXX:5:1121:17878:11231,J00121:27:H3GGKBBXX:5:2121:17716:48825,J00121:27:H3GGKBBXX:5:1213:23013:6519,J00121:27:H3GGKBBXX:5:1114:30513:16946,J00121:27:H3GGKBBXX:5:2103:13545:2668,J00121:27:H3GGKBBXX:5:1128:10561:9455,J00121:27:H3GGKBBXX:5:2218:8034:27549,J00121:27:H3GGKBBXX:5:1227:15950:17421,J00121:27:H3GGKBBXX:5:2224:15432:47295,J00121:27:H3GGKBBXX:5:2110:4137:20058,J00121:27:H3GGKBBXX:5:2125:6268:30433,J00121:27:H3GGKBBXX:5:2126:23541:1525,J00121:27:H3GGKBBXX:5:1109:24464:37343,J00121:27:H3GGKBBXX:5:2212:9211:32859,J00121:27:H3GGKBBXX:5:2219:3752:41792,J00121:27:H3GGKBBXX:5:1208:16407:18282,J00121:27:H3GGKBBXX:5:1118:16376:29765,J00121:27:H3GGKBBXX:5:2221:14448:14326,J00121:27:H3GGKBBXX:5:2219:2706:39488,J00121:27:H3GGKBBXX:5:1115:21065:48720,J00121:27:H3GGKBBXX:5:2213:14539:24823,J00121:27:H3GGKBBXX:5:1120:21450:28991;sequence=TATAGATCACACCTCCACAACTCACTCA;start=9859;subtype=IES;support_ref=12;support_variant=44;type=IES;
scaffold51_191_with_IES	MILORD	internal_eliminated_sequence	13218	13247	.	.	.	ID=MILORD.191.13218.13247;Name=MILORD.191.13218.13247;bounded_by_ta=TRUE;common_boundary=Both;end=13247;ies_id=IESPGM.PTET51.1.191.13014;ies_left_dist=0;ies_min_dist=0;ies_right_dist=0;junction_seq=atgaaattggggaggTAtcacccaatcggatt;read_names=J00121:27:H3GGKBBXX:5:2209:3498:17474,J00121:27:H3GGKBBXX:5:1124:29823:13640,J00121:27:H3GGKBBXX:5:1212:21521:33580,J00121:27:H3GGKBBXX:5:2228:9323:23065,J00121:27:H3GGKBBXX:5:1202:6928:1402,J00121:27:H3GGKBBXX:5:2103:14732:46961,J00121:27:H3GGKBBXX:5:1121:15168:7029,J00121:27:H3GGKBBXX:5:2223:2057:9174,J00121:27:H3GGKBBXX:5:1220:21257:32314,J00121:27:H3GGKBBXX:5:2104:2828:45326,J00121:27:H3GGKBBXX:5:1220:21268:32261,J00121:27:H3GGKBBXX:5:1209:12753:27496,J00121:27:H3GGKBBXX:5:1218:15818:18212,J00121:27:H3GGKBBXX:5:2203:14326:10950,J00121:27:H3GGKBBXX:5:2111:31152:44007,J00121:27:H3GGKBBXX:5:2213:10571:18476,J00121:27:H3GGKBBXX:5:1212:19126:45994,J00121:27:H3GGKBBXX:5:2210:4685:39647,J00121:27:H3GGKBBXX:5:2225:18791:28323,J00121:27:H3GGKBBXX:5:1211:20689:19302,J00121:27:H3GGKBBXX:5:1227:4635:43814,J00121:27:H3GGKBBXX:5:2222:18649:44746,J00121:27:H3GGKBBXX:5:2115:26149:40895,J00121:27:H3GGKBBXX:5:2103:21907:18951,J00121:27:H3GGKBBXX:5:1122:6411:43445,J00121:27:H3GGKBBXX:5:1212:6035:47928,J00121:27:H3GGKBBXX:5:1106:12865:41124,J00121:27:H3GGKBBXX:5:1206:6411:42425,J00121:27:H3GGKBBXX:5:2228:17158:42478,J00121:27:H3GGKBBXX:5:1206:14255:30978,J00121:27:H3GGKBBXX:5:1115:19857:11038,J00121:27:H3GGKBBXX:5:2106:30025:31716,J00121:27:H3GGKBBXX:5:1224:26362:14607,J00121:27:H3GGKBBXX:5:1117:15179:7715,J00121:27:H3GGKBBXX:5:1115:7080:15276,J00121:27:H3GGKBBXX:5:2115:23226:18212,J00121:27:H3GGKBBXX:5:2224:22678:48104,J00121:27:H3GGKBBXX:5:2214:28615:8910,J00121:27:H3GGKBBXX:5:2216:23916:32455,J00121:27:H3GGKBBXX:5:1217:3995:30679,J00121:27:H3GGKBBXX:5:1220:20994:10827,J00121:27:H3GGKBBXX:5:2114:23805:32015,J00121:27:H3GGKBBXX:5:2219:24627:31470,J00121:27:H3GGKBBXX:5:2201:27783:32472,J00121:27:H3GGKBBXX:5:1104:5649:28340,J00121:27:H3GGKBBXX:5:2224:9932:5306;sequence=TACAGTTCTATATAGAATAAGATGTAACTA;start=13218;subtype=IES;support_ref=6;support_variant=46;type=IES;
scaffold51_191_with_IES	MILORD	internal_eliminated_sequence	14121	14206	.	.	.	ID=MILORD.191.14121.14206;Name=MILORD.191.14121.14206;bounded_by_ta=TRUE;common_boundary=Both;end=14206;ies_id=IESPGM.PTET51.1.191.13887;ies_left_dist=0;ies_min_dist=0;ies_right_dist=0;junction_seq=taattgtcaactatgTActtttataataatgc;read_names=J00121:27:H3GGKBBXX:5:2213:10642:26054,J00121:27:H3GGKBBXX:5:2214:7902:3934,J00121:27:H3GGKBBXX:5:2206:2585:35690,J00121:27:H3GGKBBXX:5:1101:22871:38838,J00121:27:H3GGKBBXX:5:1115:7507:18616,J00121:27:H3GGKBBXX:5:1120:4026:37027,J00121:27:H3GGKBBXX:5:1223:26098:4127,J00121:27:H3GGKBBXX:5:2215:15108:20252,J00121:27:H3GGKBBXX:5:1219:20070:17069,J00121:27:H3GGKBBXX:5:2202:16143:24859,J00121:27:H3GGKBBXX:5:1218:29792:38099,J00121:27:H3GGKBBXX:5:2107:18933:1314,J00121:27:H3GGKBBXX:5:1122:12023:47647,J00121:27:H3GGKBBXX:5:2124:22932:31664,J00121:27:H3GGKBBXX:5:2120:17279:11706,J00121:27:H3GGKBBXX:5:2206:7182:47032,J00121:27:H3GGKBBXX:5:1202:13758:16401,J00121:27:H3GGKBBXX:5:2202:16731:32173,J00121:27:H3GGKBBXX:5:1207:11069:32771,J00121:27:H3GGKBBXX:5:1205:15280:32156,J00121:27:H3GGKBBXX:5:1202:13788:16559,J00121:27:H3GGKBBXX:5:1227:14813:3354;sequence=TATCATTGAATTAATAAATAAACAGACTTCAAATGCTCAATTAATAAATTGAATTATATTATTCAGTTTATGATTCATTCTGATAA;start=14121;subtype=IES;support_ref=2;support_variant=22;type=IES;
scaffold51_191_with_IES	MILORD	internal_eliminated_sequence	14961	15013	.	.	.	ID=MILORD.191.14961.15013;Name=MILORD.191.14961.15013;bounded_by_ta=TRUE;common_boundary=LEFT;end=15013;ies_id=IESPGM.PTET51.1.191.14641;ies_left_dist=0;ies_min_dist=0;ies_right_dist=5;junction_seq=aggattgaataatgaTActgtaatgaattcag;read_names=J00121:27:H3GGKBBXX:5:2216:14702:7978,J00121:27:H3GGKBBXX:5:2118:19410:32560;sequence=TACACTTCTTTTTGTTTTGGCATTTAAGAAATTAACAAAGAATGGTTAAGTAC;start=14961;subtype=PARTIAL_INTERNAL;support_ref=4;support_variant=2;type=ALTERNATIVE;
scaffold51_191_with_IES	MILORD	internal_eliminated_sequence	14961	15018	.	.	.	ID=MILORD.191.14961.15018;Name=MILORD.191.14961.15018;bounded_by_ta=TRUE;common_boundary=Both;end=15018;ies_id=IESPGM.PTET51.1.191.14641;ies_left_dist=0;ies_min_dist=0;ies_right_dist=0;junction_seq=aggattgaataatgaTAatgaattcagatagt;read_names=J00121:27:H3GGKBBXX:5:1108:13271:26881,J00121:27:H3GGKBBXX:5:1127:7841:40789,J00121:27:H3GGKBBXX:5:1219:18325:20410,J00121:27:H3GGKBBXX:5:2114:22638:14484,J00121:27:H3GGKBBXX:5:1219:18355:20709,J00121:27:H3GGKBBXX:5:2118:12083:23944,J00121:27:H3GGKBBXX:5:1127:19350:28024,J00121:27:H3GGKBBXX:5:1208:12936:30907,J00121:27:H3GGKBBXX:5:1204:9039:14273,J00121:27:H3GGKBBXX:5:2210:21339:45010,J00121:27:H3GGKBBXX:5:1204:8968:14185,J00121:27:H3GGKBBXX:5:1128:4797:30134,J00121:27:H3GGKBBXX:5:2218:3397:20463,J00121:27:H3GGKBBXX:5:1127:7892:41018,J00121:27:H3GGKBBXX:5:1121:27245:21272,J00121:27:H3GGKBBXX:5:2108:21430:20023,J00121:27:H3GGKBBXX:5:2219:28919:29343,J00121:27:H3GGKBBXX:5:1125:22090:36569,J00121:27:H3GGKBBXX:5:2225:29721:25457,J00121:27:H3GGKBBXX:5:2223:25378:15750,J00121:27:H3GGKBBXX:5:1113:18213:16102,J00121:27:H3GGKBBXX:5:1213:15727:41686,J00121:27:H3GGKBBXX:5:1204:20659:28745,J00121:27:H3GGKBBXX:5:1201:20994:22151,J00121:27:H3GGKBBXX:5:2212:13606:11530,J00121:27:H3GGKBBXX:5:1222:11282:11372,J00121:27:H3GGKBBXX:5:1104:7263:35778,J00121:27:H3GGKBBXX:5:2119:27285:38750,J00121:27:H3GGKBBXX:5:1220:9668:24050;sequence=TACACTTCTTTTTGTTTTGGCATTTAAGAAATTAACAAAGAATGGTTAAGTACTACTG;start=14961;subtype=IES;support_ref=4;support_variant=29;type=IES;
scaffold51_191_with_IES	MILORD	internal_eliminated_sequence	15188	15216	.	.	.	ID=MILORD.191.15188.15216;Name=MILORD.191.15188.15216;bounded_by_ta=TRUE;common_boundary=Both;end=15216;ies_id=IESPGM.PTET51.1.191.14810;ies_left_dist=0;ies_min_dist=0;ies_right_dist=0;junction_seq=ttttaaggaaaatacTActtcttgatagctac;read_names=J00121:27:H3GGKBBXX:5:1102:25855:9649,J00121:27:H3GGKBBXX:5:2225:29904:38679,J00121:27:H3GGKBBXX:5:1221:28534:37501,J00121:27:H3GGKBBXX:5:2213:4208:4356,J00121:27:H3GGKBBXX:5:1112:2889:17685,J00121:27:H3GGKBBXX:5:1207:3457:33686,J00121:27:H3GGKBBXX:5:2111:22658:8576,J00121:27:H3GGKBBXX:5:2207:19553:13324,J00121:27:H3GGKBBXX:5:2122:6816:38767,J00121:27:H3GGKBBXX:5:1206:10044:22028,J00121:27:H3GGKBBXX:5:1202:15118:47805,J00121:27:H3GGKBBXX:5:1219:2483:29255,J00121:27:H3GGKBBXX:5:1125:17371:33070,J00121:27:H3GGKBBXX:5:1124:10145:5394,J00121:27:H3GGKBBXX:5:1106:13179:23171,J00121:27:H3GGKBBXX:5:2227:2930:16313,J00121:27:H3GGKBBXX:5:1116:25337:22186,J00121:27:H3GGKBBXX:5:1102:17350:15205,J00121:27:H3GGKBBXX:5:1119:20456:22907,J00121:27:H3GGKBBXX:5:1114:4665:12532,J00121:27:H3GGKBBXX:5:2208:9323:9666,J00121:27:H3GGKBBXX:5:1126:14489:31558,J00121:27:H3GGKBBXX:5:1214:29620:12304,J00121:27:H3GGKBBXX:5:1118:4137:1947;sequence=TATAAACAATATCATAATTATTCCCATGA;start=15188;subtype=IES;support_ref=93;support_variant=24;type=IES;
scaffold51_191_with_IES	MILORD	internal_eliminated_sequence	16766	16835	.	.	.	ID=MILORD.191.16766.16835;Name=MILORD.191.16766.16835;bounded_by_ta=TRUE;common_boundary=RIGHT;end=16835;ies_id=IESPGM.PTET51.1.191.16364;ies_left_dist=5;ies_min_dist=0;ies_right_dist=0;junction_seq=ttattataatatgcaTAacataaattatgtaa;read_names=J00121:27:H3GGKBBXX:5:1104:12905:43445;sequence=TAACATATGGTGGATTCATTCTTATATTAAATTTAAGTTGCAAGCAAAATTGAATAAAGAAATTGGAGTG;start=16766;subtype=PARTIAL_EXTERNAL;support_ref=1;support_variant=1;type=ALTERNATIVE;
scaffold51_191_with_IES	MILORD	internal_eliminated_sequence	16771	16845	.	.	.	ID=MILORD.191.16771.16845;Name=MILORD.191.16771.16845;bounded_by_ta=TRUE;common_boundary=LEFT;end=16845;ies_id=IESPGM.PTET51.1.191.16364;ies_left_dist=0;ies_min_dist=0;ies_right_dist=-10;junction_seq=ataatatgcataacaTAtgtaaaaaaattaat;read_names=J00121:27:H3GGKBBXX:5:1108:8227:23698,J00121:27:H3GGKBBXX:5:2221:22577:5974,J00121:27:H3GGKBBXX:5:2221:24677:24736,J00121:27:H3GGKBBXX:5:1222:8450:10018;sequence=TATGGTGGATTCATTCTTATATTAAATTTAAGTTGCAAGCAAAATTGAATAAAGAAATTGGAGTGTAACATAAAT;start=16771;subtype=PARTIAL_EXTERNAL;support_ref=0;support_variant=4;type=ALTERNATIVE;
scaffold51_191_with_IES	MILORD	internal_eliminated_sequence	16771	16835	.	.	.	ID=MILORD.191.16771.16835;Name=MILORD.191.16771.16835;bounded_by_ta=TRUE;common_boundary=Both;end=16835;ies_id=IESPGM.PTET51.1.191.16364;ies_left_dist=0;ies_min_dist=0;ies_right_dist=0;junction_seq=ataatatgcataacaTAacataaattatgtaa;read_names=J00121:27:H3GGKBBXX:5:1205:23581:4690,J00121:27:H3GGKBBXX:5:2112:12855:48948,J00121:27:H3GGKBBXX:5:2118:15250:32244,J00121:27:H3GGKBBXX:5:1204:27377:23751,J00121:27:H3GGKBBXX:5:1122:24799:36587,J00121:27:H3GGKBBXX:5:1215:4300:11513,J00121:27:H3GGKBBXX:5:1226:31487:3969,J00121:27:H3GGKBBXX:5:2114:25997:7363,J00121:27:H3GGKBBXX:5:1220:5081:14519,J00121:27:H3GGKBBXX:5:2116:22161:24806,J00121:27:H3GGKBBXX:5:2219:20872:13746,J00121:27:H3GGKBBXX:5:2223:27356:29131,J00121:27:H3GGKBBXX:5:1105:18162:40807,J00121:27:H3GGKBBXX:5:2201:3660:46909,J00121:27:H3GGKBBXX:5:2205:5568:17825,J00121:27:H3GGKBBXX:5:1117:15270:15961;sequence=TATGGTGGATTCATTCTTATATTAAATTTAAGTTGCAAGCAAAATTGAATAAAGAAATTGGAGTG;start=16771;subtype=IES;support_ref=0;support_variant=16;type=IES;
scaffold51_191_with_IES	MILORD	internal_eliminated_sequence	18414	18469	.	.	.	ID=MILORD.191.18414.18469;Name=MILORD.191.18414.18469;bounded_by_ta=TRUE;common_boundary=RIGHT;end=18469;ies_id=IESPGM.PTET51.1.191.17945;ies_left_dist=3;ies_min_dist=0;ies_right_dist=0;junction_seq=taagagaaatgggcaTAccaggccattaaata;read_names=J00121:27:H3GGKBBXX:5:2103:32522:41036;sequence=TATTACACTTAAATTGTATATAAATTCCAAAAATACAACCAAAACTATTTCTAGTG;start=18414;subtype=PARTIAL_EXTERNAL;support_ref=5;support_variant=1;type=ALTERNATIVE;
scaffold51_191_with_IES	MILORD	internal_eliminated_sequence	18417	18464	.	.	.	ID=MILORD.191.18417.18464;Name=MILORD.191.18417.18464;bounded_by_ta=TRUE;common_boundary=LEFT;end=18464;ies_id=IESPGM.PTET51.1.191.17945;ies_left_dist=0;ies_min_dist=0;ies_right_dist=5;junction_seq=gagaaatgggcatatTAgtgtaccaggccatt;read_names=J00121:27:H3GGKBBXX:5:1202:12297:16084;sequence=TACACTTAAATTGTATATAAATTCCAAAAATACAACCAAAACTATTTC;start=18417;subtype=PARTIAL_INTERNAL;support_ref=3;support_variant=1;type=ALTERNATIVE;
scaffold51_191_with_IES	MILORD	internal_eliminated_sequence	18417	18469	.	.	.	ID=MILORD.191.18417.18469;Name=MILORD.191.18417.18469;bounded_by_ta=TRUE;common_boundary=Both;end=18469;ies_id=IESPGM.PTET51.1.191.17945;ies_left_dist=0;ies_min_dist=0;ies_right_dist=0;junction_seq=gagaaatgggcatatTAccaggccattaaata;read_names=J00121:27:H3GGKBBXX:5:2201:9546:15258,J00121:27:H3GGKBBXX:5:2224:22972:19601,J00121:27:H3GGKBBXX:5:1205:3772:18230,J00121:27:H3GGKBBXX:5:2210:28148:5112,J00121:27:H3GGKBBXX:5:2214:12408:40403,J00121:27:H3GGKBBXX:5:2210:18497:33229,J00121:27:H3GGKBBXX:5:2221:27052:9473,J00121:27:H3GGKBBXX:5:1127:26098:34301,J00121:27:H3GGKBBXX:5:2108:23206:29466,J00121:27:H3GGKBBXX:5:2227:29954:8734,J00121:27:H3GGKBBXX:5:2222:24962:18230,J00121:27:H3GGKBBXX:5:2227:11667:25685,J00121:27:H3GGKBBXX:5:1221:4472:29149,J00121:27:H3GGKBBXX:5:2102:26342:10880,J00121:27:H3GGKBBXX:5:1123:13951:2879,J00121:27:H3GGKBBXX:5:2202:13819:1947,J00121:27:H3GGKBBXX:5:2123:31406:9033,J00121:27:H3GGKBBXX:5:2219:13890:32877,J00121:27:H3GGKBBXX:5:1220:8329:25914,J00121:27:H3GGKBBXX:5:2102:21521:3899,J00121:27:H3GGKBBXX:5:1122:29508:41405,J00121:27:H3GGKBBXX:5:1124:19553:16981,J00121:27:H3GGKBBXX:5:1209:20070:1982,J00121:27:H3GGKBBXX:5:2218:14732:43867,J00121:27:H3GGKBBXX:5:1109:21420:40719,J00121:27:H3GGKBBXX:5:1216:11485:48298,J00121:27:H3GGKBBXX:5:2207:5030:17737,J00121:27:H3GGKBBXX:5:1220:19624:10352,J00121:27:H3GGKBBXX:5:1105:7131:14660,J00121:27:H3GGKBBXX:5:2223:28432:5956,J00121:27:H3GGKBBXX:5:2207:29092:35233,J00121:27:H3GGKBBXX:5:1207:5284:41915,J00121:27:H3GGKBBXX:5:1116:2564:5235,J00121:27:H3GGKBBXX:5:1222:21237:27883,J00121:27:H3GGKBBXX:5:2207:11962:16243,J00121:27:H3GGKBBXX:5:2223:5802:35708,J00121:27:H3GGKBBXX:5:1121:21876:9403,J00121:27:H3GGKBBXX:5:1223:11343:41299,J00121:27:H3GGKBBXX:5:1126:11018:24243,J00121:27:H3GGKBBXX:5:1118:10450:17175,J00121:27:H3GGKBBXX:5:1112:17553:46786,J00121:27:H3GGKBBXX:5:1207:23236:1631,J00121:27:H3GGKBBXX:5:2215:27732:33967,J00121:27:H3GGKBBXX:5:1202:5538:14713,J00121:27:H3GGKBBXX:5:2107:17371:46047;sequence=TACACTTAAATTGTATATAAATTCCAAAAATACAACCAAAACTATTTCTAGTG;start=18417;subtype=IES;support_ref=6;support_variant=45;type=IES;
scaffold51_191_with_IES	MILORD	internal_eliminated_sequence	19265	19373	.	.	.	ID=MILORD.191.19265.19373;Name=MILORD.191.19265.19373;bounded_by_ta=TRUE;common_boundary=RIGHT;end=19373;ies_id=IESPGM.PTET51.1.191.18768;ies_left_dist=28;ies_min_dist=0;ies_right_dist=0;junction_seq=aatttatttttcttgTAacactgttagtttgc;read_names=J00121:27:H3GGKBBXX:5:2101:10663:32279;sequence=TATTCTTATTTTATTTTATCAAAGTTGATACACTTAACTCTTAAATAAATTTAATATAATTAATATGCAATTGATAATGGAAAACATATAAAGTATGATAAAACAATTA;start=19265;subtype=PARTIAL_EXTERNAL;support_ref=13;support_variant=1;type=ALTERNATIVE;
scaffold51_191_with_IES	MILORD	internal_eliminated_sequence	19293	19362	.	.	.	ID=MILORD.191.19293.19362;Name=MILORD.191.19293.19362;bounded_by_ta=TRUE;common_boundary=LEFT;end=19362;ies_id=IESPGM.PTET51.1.191.18768;ies_left_dist=0;ies_min_dist=0;ies_right_dist=11;junction_seq=ttttatcaaagttgaTAaaacaattataacac;read_names=J00121:27:H3GGKBBXX:5:1214:12205:16102;sequence=TACACTTAACTCTTAAATAAATTTAATATAATTAATATGCAATTGATAATGGAAAACATATAAAGTATGA;start=19293;subtype=PARTIAL_INTERNAL;support_ref=1;support_variant=1;type=ALTERNATIVE;
scaffold51_191_with_IES	MILORD	internal_eliminated_sequence	19293	19373	.	.	.	ID=MILORD.191.19293.19373;Name=MILORD.191.19293.19373;bounded_by_ta=TRUE;common_boundary=Both;end=19373;ies_id=IESPGM.PTET51.1.191.18768;ies_left_dist=0;ies_min_dist=0;ies_right_dist=0;junction_seq=ttttatcaaagttgaTAacactgttagtttgc;read_names=J00121:27:H3GGKBBXX:5:1222:2402:5481,J00121:27:H3GGKBBXX:5:2206:27549:45607,J00121:27:H3GGKBBXX:5:1222:12297:46117,J00121:27:H3GGKBBXX:5:2120:22698:9737;sequence=TACACTTAACTCTTAAATAAATTTAATATAATTAATATGCAATTGATAATGGAAAACATATAAAGTATGATAAAACAATTA;start=19293;subtype=IES;support_ref=1;support_variant=4;type=IES;
scaffold51_191_with_IES	MILORD	internal_eliminated_sequence	19293	19371	.	.	.	ID=MILORD.191.19293.19371;Name=MILORD.191.19293.19371;bounded_by_ta=TRUE;common_boundary=LEFT;end=19371;ies_id=IESPGM.PTET51.1.191.18768;ies_left_dist=0;ies_min_dist=0;ies_right_dist=2;junction_seq=ttttatcaaagttgaTAtaacactgttagttt;read_names=J00121:27:H3GGKBBXX:5:1207:31213:48403;sequence=TACACTTAACTCTTAAATAAATTTAATATAATTAATATGCAATTGATAATGGAAAACATATAAAGTATGATAAAACAAT;start=19293;subtype=PARTIAL_INTERNAL;support_ref=1;support_variant=1;type=ALTERNATIVE;
scaffold51_191_with_IES	MILORD	internal_eliminated_sequence	19299	19373	.	.	.	ID=MILORD.191.19299.19373;Name=MILORD.191.19299.19373;bounded_by_ta=TRUE;common_boundary=RIGHT;end=19373;ies_id=IESPGM.PTET51.1.191.18768;ies_left_dist=-6;ies_min_dist=0;ies_right_dist=0;junction_seq=caaagttgatacactTAacactgttagtttgc;read_names=J00121:27:H3GGKBBXX:5:2116:27062:42794,J00121:27:H3GGKBBXX:5:1203:21572:27654,J00121:27:H3GGKBBXX:5:2111:17827:25703,J00121:27:H3GGKBBXX:5:2106:1377:4725;sequence=TAACTCTTAAATAAATTTAATATAATTAATATGCAATTGATAATGGAAAACATATAAAGTATGATAAAACAATTA;start=19299;subtype=PARTIAL_INTERNAL;support_ref=2;support_variant=4;type=ALTERNATIVE;
scaffold51_191_with_IES	MILORD	internal_eliminated_sequence	19306	19373	.	.	.	ID=MILORD.191.19306.19373;Name=MILORD.191.19306.19373;bounded_by_ta=TRUE;common_boundary=RIGHT;end=19373;ies_id=IESPGM.PTET51.1.191.18768;ies_left_dist=-13;ies_min_dist=0;ies_right_dist=0;junction_seq=gatacacttaactctTAacactgttagtttgc;read_names=J00121:27:H3GGKBBXX:5:1204:21521:40649,J00121:27:H3GGKBBXX:5:2111:7872:19671;sequence=TAAATAAATTTAATATAATTAATATGCAATTGATAATGGAAAACATATAAAGTATGATAAAACAATTA;start=19306;subtype=PARTIAL_INTERNAL;support_ref=2;support_variant=2;type=ALTERNATIVE;
scaffold51_191_with_IES	MILORD	internal_eliminated_sequence	19319	19373	.	.	.	ID=MILORD.191.19319.19373;Name=MILORD.191.19319.19373;bounded_by_ta=TRUE;common_boundary=RIGHT;end=19373;ies_id=IESPGM.PTET51.1.191.18768;ies_left_dist=-26;ies_min_dist=0;ies_right_dist=0;junction_seq=cttaaataaatttaaTAacactgttagtttgc;read_names=J00121:27:H3GGKBBXX:5:2217:24951:15152;sequence=TATAATTAATATGCAATTGATAATGGAAAACATATAAAGTATGATAAAACAATTA;start=19319;subtype=PARTIAL_INTERNAL;support_ref=2;support_variant=1;type=ALTERNATIVE;
scaffold51_191_with_IES	MILORD	internal_eliminated_sequence	20020	20048	.	.	.	ID=MILORD.191.20020.20048;Name=MILORD.191.20020.20048;bounded_by_ta=TRUE;common_boundary=Both;end=20048;ies_id=IESPGM.PTET51.1.191.19414;ies_left_dist=0;ies_min_dist=0;ies_right_dist=0;junction_seq=gaaatggcatgtgctTActcggacaacgaag;read_names=J00121:27:H3GGKBBXX:5:2103:14783:3547,J00121:27:H3GGKBBXX:5:1118:19238:40033,J00121:27:H3GGKBBXX:5:1223:30858:48491,J00121:27:H3GGKBBXX:5:2211:14600:21905,J00121:27:H3GGKBBXX:5:2102:25449:6765,J00121:27:H3GGKBBXX:5:2223:17919:47911,J00121:27:H3GGKBBXX:5:1221:11799:44166,J00121:27:H3GGKBBXX:5:2101:10277:24823,J00121:27:H3GGKBBXX:5:2212:12804:8453,J00121:27:H3GGKBBXX:5:2218:23947:2228,J00121:27:H3GGKBBXX:5:1217:18385:11583,J00121:27:H3GGKBBXX:5:1212:14093:11776,J00121:27:H3GGKBBXX:5:2120:5558:10528,J00121:27:H3GGKBBXX:5:1115:6705:30837,J00121:27:H3GGKBBXX:5:1115:8379:30151,J00121:27:H3GGKBBXX:5:2107:20314:15733,J00121:27:H3GGKBBXX:5:1123:29153:26758,J00121:27:H3GGKBBXX:5:1116:31182:6150,J00121:27:H3GGKBBXX:5:2228:23165:7697,J00121:27:H3GGKBBXX:5:2206:22090:45256,J00121:27:H3GGKBBXX:5:2101:24038:7697,J00121:27:H3GGKBBXX:5:1104:17371:35954,J00121:27:H3GGKBBXX:5:1103:5923:41862,J00121:27:H3GGKBBXX:5:1221:27285:30872,J00121:27:H3GGKBBXX:5:1111:27174:17034,J00121:27:H3GGKBBXX:5:2218:12256:9156,J00121:27:H3GGKBBXX:5:1219:19380:1666,J00121:27:H3GGKBBXX:5:1110:27630:21131,J00121:27:H3GGKBBXX:5:1115:8146:19548,J00121:27:H3GGKBBXX:5:2208:11880:19619,J00121:27:H3GGKBBXX:5:2101:5903:28112,J00121:27:H3GGKBBXX:5:1221:6644:35901,J00121:27:H3GGKBBXX:5:1113:4036:34547,J00121:27:H3GGKBBXX:5:2206:21024:1666,J00121:27:H3GGKBBXX:5:2114:4980:39242,J00121:27:H3GGKBBXX:5:2225:27641:43304,J00121:27:H3GGKBBXX:5:2214:25296:38785,J00121:27:H3GGKBBXX:5:2104:3833:34266,J00121:27:H3GGKBBXX:5:1227:20831:19970,J00121:27:H3GGKBBXX:5:2110:8359:28674,J00121:27:H3GGKBBXX:5:1206:17604:19759,J00121:27:H3GGKBBXX:5:2103:27468:28727,J00121:27:H3GGKBBXX:5:1123:13017:22362,J00121:27:H3GGKBBXX:5:1128:9902:10915,J00121:27:H3GGKBBXX:5:1125:21217:21799,J00121:27:H3GGKBBXX:5:1216:21866:8611,J00121:27:H3GGKBBXX:5:2112:22627:24454;sequence=TATAGAGATTATGGAAATCATCAGTTCTA;start=20020;subtype=IES;support_ref=6;support_variant=47;type=IES;
scaffold51_191_with_IES	MILORD	internal_eliminated_sequence	20020	20046	.	.	.	ID=MILORD.191.20020.20046;Name=MILORD.191.20020.20046;bounded_by_ta=TRUE;common_boundary=LEFT;end=20046;ies_id=IESPGM.PTET51.1.191.19414;ies_left_dist=0;ies_min_dist=0;ies_right_dist=2;junction_seq=gaaatggcatgtgctTAtactcggacaacgaa;read_names=J00121:27:H3GGKBBXX:5:1221:2544:42724,J00121:27:H3GGKBBXX:5:1208:28635:25861,J00121:27:H3GGKBBXX:5:2206:24079:29677;sequence=TATAGAGATTATGGAAATCATCAGTTC;start=20020;subtype=PARTIAL_INTERNAL;support_ref=4;support_variant=3;type=ALTERNATIVE;
scaffold51_191_with_IES	MILORD	internal_eliminated_sequence	20197	20265	.	.	.	ID=MILORD.191.20197.20265;Name=MILORD.191.20197.20265;bounded_by_ta=TRUE;common_boundary=Both;end=20265;ies_id=IESPGM.PTET51.1.191.19562;ies_left_dist=0;ies_min_dist=0;ies_right_dist=0;junction_seq=aaagaaaacagttatTAatatgataataaata;read_names=J00121:27:H3GGKBBXX:5:2208:15574:14977,J00121:27:H3GGKBBXX:5:2227:13819:25615,J00121:27:H3GGKBBXX:5:2225:20314:37114,J00121:27:H3GGKBBXX:5:2218:12814:40860,J00121:27:H3GGKBBXX:5:1104:12550:39523,J00121:27:H3GGKBBXX:5:1204:8846:34090,J00121:27:H3GGKBBXX:5:1108:24373:44992,J00121:27:H3GGKBBXX:5:1118:6441:1613,J00121:27:H3GGKBBXX:5:1105:4026:35092,J00121:27:H3GGKBBXX:5:2211:22607:15346,J00121:27:H3GGKBBXX:5:1108:24342:44974,J00121:27:H3GGKBBXX:5:1201:29883:2949,J00121:27:H3GGKBBXX:5:1221:6187:9754,J00121:27:H3GGKBBXX:5:1127:18142:18159,J00121:27:H3GGKBBXX:5:1119:8887:24173,J00121:27:H3GGKBBXX:5:1104:12540:39541,J00121:27:H3GGKBBXX:5:1223:19410:22784,J00121:27:H3GGKBBXX:5:1107:26230:19795;sequence=TATAGTGAATTTCGATATTCCTCACAATGTCTTTACATAGATTGAATAAAATTCATTTCAAATCCACTT;start=20197;subtype=IES;support_ref=120;support_variant=18;type=IES;
scaffold51_191_with_IES	MILORD	internal_eliminated_sequence	20641	20715	.	.	.	ID=MILORD.191.20641.20715;Name=MILORD.191.20641.20715;bounded_by_ta=TRUE;common_boundary=None;end=20715;ies_id=IESPGM.PTET51.1.191.19941;ies_left_dist=4;ies_min_dist=4;ies_right_dist=6;junction_seq=tcctacatcaggttcTAattgtatctttcact;read_names=J00121:27:H3GGKBBXX:5:2209:4878:10194;sequence=TAGATACACTTGTAGTAGCAATTGAATTTGTAATTTATTCAAACTGCAATTTATTTAAGATATTACTTTATATTT;start=20641;subtype=OVERLAPPING;support_ref=8;support_variant=1;type=ALTERNATIVE;
scaffold51_191_with_IES	MILORD	internal_eliminated_sequence	20645	20710	.	.	.	ID=MILORD.191.20645.20710;Name=MILORD.191.20645.20710;bounded_by_ta=TRUE;common_boundary=LEFT;end=20710;ies_id=IESPGM.PTET51.1.191.19941;ies_left_dist=0;ies_min_dist=0;ies_right_dist=11;junction_seq=acatcaggttctagaTAttttaattgtatctt;read_names=J00121:27:H3GGKBBXX:5:1119:8572:1050;sequence=TACACTTGTAGTAGCAATTGAATTTGTAATTTATTCAAACTGCAATTTATTTAAGATATTACTTTA;start=20645;subtype=PARTIAL_INTERNAL;support_ref=5;support_variant=1;type=ALTERNATIVE;
scaffold51_191_with_IES	MILORD	internal_eliminated_sequence	20645	20721	.	.	.	ID=MILORD.191.20645.20721;Name=MILORD.191.20645.20721;bounded_by_ta=TRUE;common_boundary=Both;end=20721;ies_id=IESPGM.PTET51.1.191.19941;ies_left_dist=0;ies_min_dist=0;ies_right_dist=0;junction_seq=acatcaggttctagaTAtctttcactaccaat;read_names=J00121:27:H3GGKBBXX:5:1115:14326:20234,J00121:27:H3GGKBBXX:5:1217:16082:4075,J00121:27:H3GGKBBXX:5:1123:5812:46346,J00121:27:H3GGKBBXX:5:1202:21876:15065,J00121:27:H3GGKBBXX:5:2207:23937:8013,J00121:27:H3GGKBBXX:5:2119:30543:47805,J00121:27:H3GGKBBXX:5:1106:20872:24190,J00121:27:H3GGKBBXX:5:2113:3447:27690,J00121:27:H3GGKBBXX:5:1220:9343:18493,J00121:27:H3GGKBBXX:5:1223:21947:20709,J00121:27:H3GGKBBXX:5:2119:10987:8576,J00121:27:H3GGKBBXX:5:1212:23429:7521,J00121:27:H3GGKBBXX:5:2225:3965:25527,J00121:27:H3GGKBBXX:5:1119:18629:9719,J00121:27:H3GGKBBXX:5:2113:28686:3723,J00121:27:H3GGKBBXX:5:2216:12652:19724,J00121:27:H3GGKBBXX:5:1215:16163:8435,J00121:27:H3GGKBBXX:5:2110:11505:16928,J00121:27:H3GGKBBXX:5:2113:28869:3934,J00121:27:H3GGKBBXX:5:1116:18365:27830,J00121:27:H3GGKBBXX:5:2205:8207:28094,J00121:27:H3GGKBBXX:5:2125:5264:45150,J00121:27:H3GGKBBXX:5:1102:21816:20867,J00121:27:H3GGKBBXX:5:2101:17777:39647,J00121:27:H3GGKBBXX:5:2110:11231:15223,J00121:27:H3GGKBBXX:5:1103:11038:35462,J00121:27:H3GGKBBXX:5:1103:11393:34881,J00121:27:H3GGKBBXX:5:1225:22069:10405,J00121:27:H3GGKBBXX:5:2109:9831:37554,J00121:27:H3GGKBBXX:5:2118:18193:28375;sequence=TACACTTGTAGTAGCAATTGAATTTGTAATTTATTCAAACTGCAATTTATTTAAGATATTACTTTATATTTTAATTG;start=20645;subtype=IES;support_ref=10;support_variant=30;type=IES;
scaffold51_191_with_IES	MILORD	internal_eliminated_sequence	20645	20715	.	.	.	ID=MILORD.191.20645.20715;Name=MILORD.191.20645.20715;bounded_by_ta=TRUE;common_boundary=LEFT;end=20715;ies_id=IESPGM.PTET51.1.191.19941;ies_left_dist=0;ies_min_dist=0;ies_right_dist=6;junction_seq=acatcaggttctagaTAattgtatctttcact;read_names=J00121:27:H3GGKBBXX:5:2126:16305:48843,J00121:27:H3GGKBBXX:5:1120:10937:42214,J00121:27:H3GGKBBXX:5:1101:24495:38978,J00121:27:H3GGKBBXX:5:2124:19532:5306;sequence=TACACTTGTAGTAGCAATTGAATTTGTAATTTATTCAAACTGCAATTTATTTAAGATATTACTTTATATTT;start=20645;subtype=PARTIAL_INTERNAL;support_ref=10;support_variant=4;type=ALTERNATIVE;
scaffold51_191_with_IES	MILORD	internal_eliminated_sequence	20653	20721	.	.	.	ID=MILORD.191.20653.20721;Name=MILORD.191.20653.20721;bounded_by_ta=TRUE;common_boundary=RIGHT;end=20721;ies_id=IESPGM.PTET51.1.191.19941;ies_left_dist=-8;ies_min_dist=0;ies_right_dist=0;junction_seq=ttctagatacacttgTAtctttcactaccaat;read_names=J00121:27:H3GGKBBXX:5:1120:17898:29729,J00121:27:H3GGKBBXX:5:1109:25043:44746,J00121:27:H3GGKBBXX:5:1118:21460:27989;sequence=TAGTAGCAATTGAATTTGTAATTTATTCAAACTGCAATTTATTTAAGATATTACTTTATATTTTAATTG;start=20653;subtype=PARTIAL_INTERNAL;support_ref=2;support_variant=3;type=ALTERNATIVE;
scaffold51_191_with_IES	MILORD	internal_eliminated_sequence	20656	20721	.	.	.	ID=MILORD.191.20656.20721;Name=MILORD.191.20656.20721;bounded_by_ta=TRUE;common_boundary=RIGHT;end=20721;ies_id=IESPGM.PTET51.1.191.19941;ies_left_dist=-11;ies_min_dist=0;ies_right_dist=0;junction_seq=tagatacacttgtagTAtctttcactaccaa;read_names=J00121:27:H3GGKBBXX:5:2119:8663:10844;sequence=TAGCAATTGAATTTGTAATTTATTCAAACTGCAATTTATTTAAGATATTACTTTATATTTTAATTG;start=20656;subtype=PARTIAL_INTERNAL;support_ref=1;support_variant=1;type=ALTERNATIVE;
scaffold51_191_with_IES	MILORD	internal_eliminated_sequence	23916	23972	.	.	.	ID=MILORD.191.23916.23972;Name=MILORD.191.23916.23972;bounded_by_ta=TRUE;common_boundary=RIGHT;end=23972;ies_id=IESPGM.PTET51.1.191.23146;ies_left_dist=11;ies_min_dist=0;ies_right_dist=0;junction_seq=tgtctacagaaagttTAtcatatcagaagcat;read_names=J00121:27:H3GGKBBXX:5:1215:29782:2563;sequence=TATAATGAAGATACGGTTGGATCGAAGACAGTTATCCCATTTCAATTCTCCACACTG;start=23916;subtype=PARTIAL_EXTERNAL;support_ref=13;support_variant=1;type=ALTERNATIVE;
scaffold51_191_with_IES	MILORD	internal_eliminated_sequence	23927	23972	.	.	.	ID=MILORD.191.23927.23972;Name=MILORD.191.23927.23972;bounded_by_ta=TRUE;common_boundary=Both;end=23972;ies_id=IESPGM.PTET51.1.191.23146;ies_left_dist=0;ies_min_dist=0;ies_right_dist=0;junction_seq=agtttataatgaagaTAtcatatcagaagcat;read_names=J00121:27:H3GGKBBXX:5:2125:14397:44130,J00121:27:H3GGKBBXX:5:2103:4269:13148,J00121:27:H3GGKBBXX:5:1110:20577:21641,J00121:27:H3GGKBBXX:5:2228:5568:46944,J00121:27:H3GGKBBXX:5:2222:21826:39594,J00121:27:H3GGKBBXX:5:1227:7578:12796,J00121:27:H3GGKBBXX:5:2227:14752:4374,J00121:27:H3GGKBBXX:5:1220:12388:32279,J00121:27:H3GGKBBXX:5:2220:5812:28235,J00121:27:H3GGKBBXX:5:2221:22323:32261,J00121:27:H3GGKBBXX:5:1114:28036:17333,J00121:27:H3GGKBBXX:5:1122:6309:32367,J00121:27:H3GGKBBXX:5:1106:6938:40702,J00121:27:H3GGKBBXX:5:2225:15463:33422,J00121:27:H3GGKBBXX:5:1207:12976:15926,J00121:27:H3GGKBBXX:5:2125:18010:34178,J00121:27:H3GGKBBXX:5:2120:25763:8998,J00121:27:H3GGKBBXX:5:1219:9536:41370,J00121:27:H3GGKBBXX:5:1202:18365:18933,J00121:27:H3GGKBBXX:5:1107:23226:26090,J00121:27:H3GGKBBXX:5:1116:8024:4356,J00121:27:H3GGKBBXX:5:1221:17360:23733,J00121:27:H3GGKBBXX:5:2111:9435:24665,J00121:27:H3GGKBBXX:5:1126:26392:25562,J00121:27:H3GGKBBXX:5:1113:2686:10475;sequence=TACGGTTGGATCGAAGACAGTTATCCCATTTCAATTCTCCACACTG;start=23927;subtype=IES;support_ref=15;support_variant=25;type=IES;
scaffold51_191_with_IES	MILORD	internal_eliminated_sequence	24560	24662	.	.	.	ID=MILORD.191.24560.24662;Name=MILORD.191.24560.24662;bounded_by_ta=TRUE;common_boundary=RIGHT;end=24662;ies_id=IESPGM.PTET51.1.191.23735;ies_left_dist=2;ies_min_dist=0;ies_right_dist=0;junction_seq=tgatttttaagtaatTAttaactatatttttt;read_names=J00121:27:H3GGKBBXX:5:1126:10724:2070,J00121:27:H3GGKBBXX:5:2216:28767:45502,J00121:27:H3GGKBBXX:5:1210:10866:32877;sequence=TATACAGTCAATTAATTATTTTTGAATTTATTAGTCAAAAAATTTGAATAAAATTAATAACAAAGTTTAGAATTTCAACATAATAAATTATCTGAATCAAGTG;start=24560;subtype=PARTIAL_EXTERNAL;support_ref=8;support_variant=3;type=ALTERNATIVE;
scaffold51_191_with_IES	MILORD	internal_eliminated_sequence	24560	24647	.	.	.	ID=MILORD.191.24560.24647;Name=MILORD.191.24560.24647;bounded_by_ta=TRUE;common_boundary=None;end=24647;ies_id=IESPGM.PTET51.1.191.23735;ies_left_dist=2;ies_min_dist=2;ies_right_dist=15;junction_seq=tgatttttaagtaatTAtctgaatcaagtgta;read_names=J00121:27:H3GGKBBXX:5:2222:13484:6783;sequence=TATACAGTCAATTAATTATTTTTGAATTTATTAGTCAAAAAATTTGAATAAAATTAATAACAAAGTTTAGAATTTCAACATAATAAAT;start=24560;subtype=OVERLAPPING;support_ref=4;support_variant=1;type=ALTERNATIVE;
scaffold51_191_with_IES	MILORD	internal_eliminated_sequence	24562	24665	.	.	.	ID=MILORD.191.24562.24665;Name=MILORD.191.24562.24665;bounded_by_ta=TRUE;common_boundary=LEFT;end=24665;ies_id=IESPGM.PTET51.1.191.23735;ies_left_dist=0;ies_min_dist=0;ies_right_dist=-3;junction_seq=atttttaagtaattaTAactatattttttagt;read_names=J00121:27:H3GGKBBXX:5:1117:26971:43339,J00121:27:H3GGKBBXX:5:2114:21542:22538,J00121:27:H3GGKBBXX:5:1205:22019:15768;sequence=TACAGTCAATTAATTATTTTTGAATTTATTAGTCAAAAAATTTGAATAAAATTAATAACAAAGTTTAGAATTTCAACATAATAAATTATCTGAATCAAGTGTAT;start=24562;subtype=PARTIAL_EXTERNAL;support_ref=4;support_variant=3;type=ALTERNATIVE;
scaffold51_191_with_IES	MILORD	internal_eliminated_sequence	24562	24662	.	.	.	ID=MILORD.191.24562.24662;Name=MILORD.191.24562.24662;bounded_by_ta=TRUE;common_boundary=Both;end=24662;ies_id=IESPGM.PTET51.1.191.23735;ies_left_dist=0;ies_min_dist=0;ies_right_dist=0;junction_seq=atttttaagtaattaTAttaactatatttttt;read_names=J00121:27:H3GGKBBXX:5:2212:3792:46469,J00121:27:H3GGKBBXX:5:2101:26565:5077,J00121:27:H3GGKBBXX:5:1103:9283:42231,J00121:27:H3GGKBBXX:5:2106:15503:15627,J00121:27:H3GGKBBXX:5:1108:10307:27408,J00121:27:H3GGKBBXX:5:2102:30939:14449,J00121:27:H3GGKBBXX:5:1212:17574:44675,J00121:27:H3GGKBBXX:5:1219:9851:25738,J00121:27:H3GGKBBXX:5:2208:25449:19355,J00121:27:H3GGKBBXX:5:1203:16995:47682,J00121:27:H3GGKBBXX:5:2125:29823:33264,J00121:27:H3GGKBBXX:5:2125:9658:28639,J00121:27:H3GGKBBXX:5:2211:2970:30696,J00121:27:H3GGKBBXX:5:1221:10470:34864,J00121:27:H3GGKBBXX:5:2214:20395:18230,J00121:27:H3GGKBBXX:5:2210:23115:3916,J00121:27:H3GGKBBXX:5:2201:20628:44728,J00121:27:H3GGKBBXX:5:2128:24322:18810,J00121:27:H3GGKBBXX:5:2209:10399:42056,J00121:27:H3GGKBBXX:5:2226:21876:23259,J00121:27:H3GGKBBXX:5:1109:6603:17298,J00121:27:H3GGKBBXX:5:1205:22181:31066,J00121:27:H3GGKBBXX:5:2128:27651:18986,J00121:27:H3GGKBBXX:5:2222:18040:6167,J00121:27:H3GGKBBXX:5:2203:27762:21465,J00121:27:H3GGKBBXX:5:2210:12195:9578,J00121:27:H3GGKBBXX:5:2210:23206:4040,J00121:27:H3GGKBBXX:5:2104:21937:7328,J00121:27:H3GGKBBXX:5:1220:10094:26652,J00121:27:H3GGKBBXX:5:1127:22810:4585,J00121:27:H3GGKBBXX:5:2107:28473:39471,J00121:27:H3GGKBBXX:5:1216:12327:42161,J00121:27:H3GGKBBXX:5:1128:24799:40069,J00121:27:H3GGKBBXX:5:1225:10632:9086,J00121:27:H3GGKBBXX:5:1223:22059:46364,J00121:27:H3GGKBBXX:5:1110:29153:23839,J00121:27:H3GGKBBXX:5:1210:12246:30802,J00121:27:H3GGKBBXX:5:2205:29944:47225,J00121:27:H3GGKBBXX:5:1122:8227:30696,J00121:27:H3GGKBBXX:5:1228:19004:30837,J00121:27:H3GGKBBXX:5:1104:5863:36165,J00121:27:H3GGKBBXX:5:1210:16711:39945,J00121:27:H3GGKBBXX:5:1120:29853:29800,J00121:27:H3GGKBBXX:5:1205:18588:36728,J00121:27:H3GGKBBXX:5:1223:8298:33914,J00121:27:H3GGKBBXX:5:2104:27499:7644,J00121:27:H3GGKBBXX:5:1110:8714:26934;sequence=TACAGTCAATTAATTATTTTTGAATTTATTAGTCAAAAAATTTGAATAAAATTAATAACAAAGTTTAGAATTTCAACATAATAAATTATCTGAATCAAGTG;start=24562;subtype=IES;support_ref=4;support_variant=47;type=IES;
scaffold51_191_with_IES	MILORD	internal_eliminated_sequence	24572	24662	.	.	.	ID=MILORD.191.24572.24662;Name=MILORD.191.24572.24662;bounded_by_ta=TRUE;common_boundary=RIGHT;end=24662;ies_id=IESPGM.PTET51.1.191.23735;ies_left_dist=-10;ies_min_dist=0;ies_right_dist=0;junction_seq=aattatacagtcaatTAttaactatatttttt;read_names=J00121:27:H3GGKBBXX:5:1122:17208:31523,J00121:27:H3GGKBBXX:5:1214:24292:23927;sequence=TAATTATTTTTGAATTTATTAGTCAAAAAATTTGAATAAAATTAATAACAAAGTTTAGAATTTCAACATAATAAATTATCTGAATCAAGTG;start=24572;subtype=PARTIAL_INTERNAL;support_ref=1;support_variant=2;type=ALTERNATIVE;
scaffold51_192_with_IES	MILORD	internal_eliminated_sequence	264	289	.	.	.	ID=MILORD.192.264.289;Name=MILORD.192.264.289;bounded_by_ta=TRUE;common_boundary=Both;end=289;ies_id=IESPGM.PTET51.1.192.264;ies_left_dist=0;ies_min_dist=0;ies_right_dist=0;junction_seq=acttaaaaatattagTAattaattcggtattt;read_names=J00121:27:H3GGKBBXX:5:1207:25479:7627,J00121:27:H3GGKBBXX:5:2104:18101:10317,J00121:27:H3GGKBBXX:5:2228:11789:10071,J00121:27:H3GGKBBXX:5:1114:16559:40877;sequence=TATAATTCTAACCTCCTTTTGGTTTA;start=264;subtype=IES;support_ref=32;support_variant=4;type=IES;
scaffold51_192_with_IES	MILORD	internal_eliminated_sequence	720	817	.	.	.	ID=MILORD.192.720.817;Name=MILORD.192.720.817;bounded_by_ta=TRUE;common_boundary=None;end=817;ies_id=IESPGM.PTET51.1.192.264;ies_left_dist=-456;ies_min_dist=456;ies_right_dist=-528;junction_seq=aattctaatttgaagTAccctataacttacaa;read_names=J00121:27:H3GGKBBXX:5:2111:31527:34354;sequence=TATCATAAAATTAATAGAAAAATTAATATCAAAAAAGAATTAAAACATTAAGTAATTTAGATTTAATTAGAAAAGAGAATTATTTAGAAATTTATCAA;start=720;subtype=MAC;support_ref=69;support_variant=1;type=CRYPTIC;
scaffold51_192_with_IES	MILORD	internal_eliminated_sequence	1412	1475	.	.	.	ID=MILORD.192.1412.1475;Name=MILORD.192.1412.1475;bounded_by_ta=TRUE;common_boundary=None;end=1475;ies_id=IESPGM.PTET51.1.192.1392;ies_left_dist=6;ies_min_dist=6;ies_right_dist=-20;junction_seq=attaattattaaaagTAagttatctgagataa;read_names=J00121:27:H3GGKBBXX:5:1221:13484:29606;sequence=TATGGATATAGTAAAGATTAATTTTTAATCTTTAGAATTATTTATAACATAAAATTAATATCAC;start=1412;subtype=EXTERNAL;support_ref=25;support_variant=1;type=ALTERNATIVE;
scaffold51_192_with_IES	MILORD	internal_eliminated_sequence	1418	1572	.	.	.	ID=MILORD.192.1418.1572;Name=MILORD.192.1418.1572;bounded_by_ta=TRUE;common_boundary=LEFT;end=1572;ies_id=IESPGM.PTET51.1.192.1392;ies_left_dist=0;ies_min_dist=0;ies_right_dist=-117;junction_seq=tattaaaagtatggaTAtgaagagaaatattg;read_names=J00121:27:H3GGKBBXX:5:1117:10866:27531,J00121:27:H3GGKBBXX:5:1101:17675:2158,J00121:27:H3GGKBBXX:5:1211:7151:48034,J00121:27:H3GGKBBXX:5:1227:18629:4444,J00121:27:H3GGKBBXX:5:2218:22394:12831,J00121:27:H3GGKBBXX:5:2116:5660:18616,J00121:27:H3GGKBBXX:5:1102:22211:44482,J00121:27:H3GGKBBXX:5:1106:4361:2756;sequence=TATAGTAAAGATTAATTTTTAATCTTTAGAATTATTTATAACATAAAATTAATATCACTAAGTTATCTGAGATAAATGGTAAGTATAATGAATTCTTCAAGTATCTTAATTTTGAAGTTTTTATAGAAAATCTGGAGTCAAAATTTATGGAGCTG;start=1418;subtype=PARTIAL_EXTERNAL;support_ref=44;support_variant=8;type=ALTERNATIVE;
scaffold51_192_with_IES	MILORD	internal_eliminated_sequence	1418	1460	.	.	.	ID=MILORD.192.1418.1460;Name=MILORD.192.1418.1460;bounded_by_ta=TRUE;common_boundary=LEFT;end=1460;ies_id=IESPGM.PTET51.1.192.1392;ies_left_dist=0;ies_min_dist=0;ies_right_dist=-5;junction_seq=tattaaaagtatggaTAaaattaatatcacta;read_names=J00121:27:H3GGKBBXX:5:2219:18000:27936;sequence=TATAGTAAAGATTAATTTTTAATCTTTAGAATTATTTATAACA;start=1418;subtype=PARTIAL_EXTERNAL;support_ref=22;support_variant=1;type=ALTERNATIVE;
scaffold51_192_with_IES	MILORD	internal_eliminated_sequence	1418	1455	.	.	.	ID=MILORD.192.1418.1455;Name=MILORD.192.1418.1455;bounded_by_ta=TRUE;common_boundary=Both;end=1455;ies_id=IESPGM.PTET51.1.192.1392;ies_left_dist=0;ies_min_dist=0;ies_right_dist=0;junction_seq=tattaaaagtatggaTAacataaaattaatat;read_names=J00121:27:H3GGKBBXX:5:1217:13798:3565,J00121:27:H3GGKBBXX:5:2218:5436:43550,J00121:27:H3GGKBBXX:5:1212:14143:25404,J00121:27:H3GGKBBXX:5:1206:9384:47612,J00121:27:H3GGKBBXX:5:2210:24424:31259,J00121:27:H3GGKBBXX:5:1215:22841:34354,J00121:27:H3GGKBBXX:5:1221:24627:1472,J00121:27:H3GGKBBXX:5:2228:19258:8770,J00121:27:H3GGKBBXX:5:1217:26737:34284,J00121:27:H3GGKBBXX:5:1203:12357:33211,J00121:27:H3GGKBBXX:5:2103:29660:17896;sequence=TATAGTAAAGATTAATTTTTAATCTTTAGAATTATTTA;start=1418;subtype=IES;support_ref=66;support_variant=11;type=IES;
scaffold51_192_with_IES	MILORD	internal_eliminated_sequence	1418	1443	.	.	.	ID=MILORD.192.1418.1443;Name=MILORD.192.1418.1443;bounded_by_ta=TRUE;common_boundary=LEFT;end=1443;ies_id=IESPGM.PTET51.1.192.1392;ies_left_dist=0;ies_min_dist=0;ies_right_dist=12;junction_seq=tattaaaagtatggaTAgaattatttataaca;read_names=J00121:27:H3GGKBBXX:5:2101:10013:6853;sequence=TATAGTAAAGATTAATTTTTAATCTT;start=1418;subtype=PARTIAL_INTERNAL;support_ref=22;support_variant=1;type=ALTERNATIVE;
scaffold51_192_with_IES	MILORD	internal_eliminated_sequence	1423	1572	.	.	.	ID=MILORD.192.1423.1572;Name=MILORD.192.1423.1572;bounded_by_ta=TRUE;common_boundary=None;end=1572;ies_id=IESPGM.PTET51.1.192.1392;ies_left_dist=-5;ies_min_dist=5;ies_right_dist=-117;junction_seq=aaagtatggatatagTAtgaagagaaatattg;read_names=J00121:27:H3GGKBBXX:5:1120:23531:25351;sequence=TAAAGATTAATTTTTAATCTTTAGAATTATTTATAACATAAAATTAATATCACTAAGTTATCTGAGATAAATGGTAAGTATAATGAATTCTTCAAGTATCTTAATTTTGAAGTTTTTATAGAAAATCTGGAGTCAAAATTTATGGAGCTG;start=1423;subtype=OVERLAPPING;support_ref=19;support_variant=1;type=ALTERNATIVE;
scaffold51_192_with_IES	MILORD	internal_eliminated_sequence	3616	5442	.	.	.	ID=MILORD.192.3616.5442;Name=MILORD.192.3616.5442;bounded_by_ta=TRUE;common_boundary=None;end=5442;ies_id=IESPGM.PTET51.1.192.7211;ies_left_dist=3659;ies_min_dist=1912;ies_right_dist=1912;junction_seq=acagagatcagaataTAtatttctaaaattaa;read_names=J00121:27:H3GGKBBXX:5:1116:26332:33299;sequence=TACATTTTTAAAATAATACTTATGATTTAGGTATAGTCTTGTAGATCGATATGAATGGAATTGAATGTCCATTTTAATGGATTAACTAATTTTTCGCTCAGTAATTCGCTTTTTCATATAGAAGGTTTAAGCAACTGCTCATAAATTATTAATCAAATTGAGGATTATTTATAGAATATTGGACAAATTGTAAGTTCCTTTTTATATTCCCTTAAAATTTATTTCTTTAATTAAGATTTAACTTTAACCAATTGGGAAATTAAATTAAATTAAATTAATTGAAAATTTAAGAAGAATTCACCTCAAGTTTATTAATCATTGTTAGTTATGTTAAATGCAAATCCATTTACAAAACATCTTAACTATCAAAGAAGAGGAACACAGAATTAGTCTGAAAATTAGATTGCATAATATTTAAAAAAGTATCCAGTATTACCACAGTTCTGAAAAAGGAGAGGTAAATGAGAGCAGAAATAAATGAGCATCATATCATTACCCCACTGGACATTGATTGAAAATGATGATATGAATGACCATTTTAAAAATGTTATTCATTGGAAAGACTTCATCAAAAAGAATTATGGTCAGAAGATTAAGGTTATGGAAGGTAATCGATAAAAAAAATTTTTTTTATTTCTCAAAAAAAATACTGTTCTGATTAGAATTTATCGGAATGCTCAAACTGTAGATTTAGGAGCAAAATCGATCTAAAAGCTTATGTCTGTAATTAGTGAAGATTATTATAAGATGGAAGTTCAATACAATTTATAAAGGCAAGGTTCCCATGTAAGTTCCAATGCATTTAATGGTGATCTAATAGAATGAGTGAAGTCCTAAGTAGACTCCACTAGGTATCCGAGTTAGACACTCTCCGATGGACCTAGCAGTAATAACAATAAGTGTTTCTATTTTAAAACAAATTCTCAATTAATGTCGTTTCATGGAACGTATCCTCAATAAAAACTAATACGTTAAATTTATGGTCCCCTCATATTTTGTCTCTAAGAAAGCAGAAATAATTTAATAACTTCTTTCCAAAATTATGCAATAAATAACTATATTATATTCTCATCTTCTAAATTAGGTGGCATTATAACTGGAATTCATAAATGCTTCACATCCAAAAATGGAAGTAATATTCTAAAATTGTTGTGTGATGCTTAATTTGATTCTCTTATTAATGCAAGAACCGAACATTTTGACATTTTCATATTTAACTTTTATTTTAATAAAAAATTATTGTTTTTCAAAATTAAAAAAAGAATTAAATTCATGGTTCGGTAAATTTACAAATGCTATGAAGCCAAATCAAATATTTATGATCTGTTGTGATTTCAATTTTAAAAGTAAACCGTTTATCTTTTTTTGAAATAATCCCTCCTCAAATACATACATTTTACAGAAAAAAATAAGCTTTGTAGTAAAAGTAAAACAGATCACATATTAACATTACCACTAATAGAATCTAATAAATATGAACTTAATGAATACTCTGATCACTGCTTAATTCAAATTGAGTTTAAAATTTAACCTTCAACAAGATAATAATTCAACTATTACAAATTTAATAACTTTAATGCAAAAACCTTAATTAATTTGGCAGCTTCTAAATTCTCCGATTTTGCATTTTTCTATGACTTTATTAAGATAAACCTAAGAAAATCGAAAGTGATTTTGAAATCAAAAAACCAATTATTAAATTACTCTTTTGAAAATGCTGATTTATTCTTTAAACTGGCACAACTAATTAAGAATGATAAAAATGCTTTTTTAAACTATTAAAAACCAATACTACTTTAAATCTTTTAAAAAAGAAAATAATATATA;start=3616;subtype=MAC;support_ref=71;support_variant=1;type=CRYPTIC;
scaffold51_192_with_IES	MILORD	internal_eliminated_sequence	3818	5440	.	.	.	ID=MILORD.192.3818.5440;Name=MILORD.192.3818.5440;bounded_by_ta=TRUE;common_boundary=None;end=5440;ies_id=IESPGM.PTET51.1.192.7211;ies_left_dist=3457;ies_min_dist=1914;ies_right_dist=1914;junction_seq=ttgtaagttccttttTAtatatttctaaaatt;read_names=J00121:27:H3GGKBBXX:5:1117:28219:44412;sequence=TATATTCCCTTAAAATTTATTTCTTTAATTAAGATTTAACTTTAACCAATTGGGAAATTAAATTAAATTAAATTAATTGAAAATTTAAGAAGAATTCACCTCAAGTTTATTAATCATTGTTAGTTATGTTAAATGCAAATCCATTTACAAAACATCTTAACTATCAAAGAAGAGGAACACAGAATTAGTCTGAAAATTAGATTGCATAATATTTAAAAAAGTATCCAGTATTACCACAGTTCTGAAAAAGGAGAGGTAAATGAGAGCAGAAATAAATGAGCATCATATCATTACCCCACTGGACATTGATTGAAAATGATGATATGAATGACCATTTTAAAAATGTTATTCATTGGAAAGACTTCATCAAAAAGAATTATGGTCAGAAGATTAAGGTTATGGAAGGTAATCGATAAAAAAAATTTTTTTTATTTCTCAAAAAAAATACTGTTCTGATTAGAATTTATCGGAATGCTCAAACTGTAGATTTAGGAGCAAAATCGATCTAAAAGCTTATGTCTGTAATTAGTGAAGATTATTATAAGATGGAAGTTCAATACAATTTATAAAGGCAAGGTTCCCATGTAAGTTCCAATGCATTTAATGGTGATCTAATAGAATGAGTGAAGTCCTAAGTAGACTCCACTAGGTATCCGAGTTAGACACTCTCCGATGGACCTAGCAGTAATAACAATAAGTGTTTCTATTTTAAAACAAATTCTCAATTAATGTCGTTTCATGGAACGTATCCTCAATAAAAACTAATACGTTAAATTTATGGTCCCCTCATATTTTGTCTCTAAGAAAGCAGAAATAATTTAATAACTTCTTTCCAAAATTATGCAATAAATAACTATATTATATTCTCATCTTCTAAATTAGGTGGCATTATAACTGGAATTCATAAATGCTTCACATCCAAAAATGGAAGTAATATTCTAAAATTGTTGTGTGATGCTTAATTTGATTCTCTTATTAATGCAAGAACCGAACATTTTGACATTTTCATATTTAACTTTTATTTTAATAAAAAATTATTGTTTTTCAAAATTAAAAAAAGAATTAAATTCATGGTTCGGTAAATTTACAAATGCTATGAAGCCAAATCAAATATTTATGATCTGTTGTGATTTCAATTTTAAAAGTAAACCGTTTATCTTTTTTTGAAATAATCCCTCCTCAAATACATACATTTTACAGAAAAAAATAAGCTTTGTAGTAAAAGTAAAACAGATCACATATTAACATTACCACTAATAGAATCTAATAAATATGAACTTAATGAATACTCTGATCACTGCTTAATTCAAATTGAGTTTAAAATTTAACCTTCAACAAGATAATAATTCAACTATTACAAATTTAATAACTTTAATGCAAAAACCTTAATTAATTTGGCAGCTTCTAAATTCTCCGATTTTGCATTTTTCTATGACTTTATTAAGATAAACCTAAGAAAATCGAAAGTGATTTTGAAATCAAAAAACCAATTATTAAATTACTCTTTTGAAAATGCTGATTTATTCTTTAAACTGGCACAACTAATTAAGAATGATAAAAATGCTTTTTTAAACTATTAAAAACCAATACTACTTTAAATCTTTTAAAAAAGAAAATAATATA;start=3818;subtype=MAC;support_ref=58;support_variant=1;type=CRYPTIC;
scaffold51_192_with_IES	MILORD	internal_eliminated_sequence	3820	5456	.	.	.	ID=MILORD.192.3820.5456;Name=MILORD.192.3820.5456;bounded_by_ta=TRUE;common_boundary=None;end=5456;ies_id=IESPGM.PTET51.1.192.7211;ies_left_dist=3455;ies_min_dist=1898;ies_right_dist=1898;junction_seq=gtaagttcctttttaTAattaatatttatgct;read_names=J00121:27:H3GGKBBXX:5:2218:6553:26986;sequence=TATTCCCTTAAAATTTATTTCTTTAATTAAGATTTAACTTTAACCAATTGGGAAATTAAATTAAATTAAATTAATTGAAAATTTAAGAAGAATTCACCTCAAGTTTATTAATCATTGTTAGTTATGTTAAATGCAAATCCATTTACAAAACATCTTAACTATCAAAGAAGAGGAACACAGAATTAGTCTGAAAATTAGATTGCATAATATTTAAAAAAGTATCCAGTATTACCACAGTTCTGAAAAAGGAGAGGTAAATGAGAGCAGAAATAAATGAGCATCATATCATTACCCCACTGGACATTGATTGAAAATGATGATATGAATGACCATTTTAAAAATGTTATTCATTGGAAAGACTTCATCAAAAAGAATTATGGTCAGAAGATTAAGGTTATGGAAGGTAATCGATAAAAAAAATTTTTTTTATTTCTCAAAAAAAATACTGTTCTGATTAGAATTTATCGGAATGCTCAAACTGTAGATTTAGGAGCAAAATCGATCTAAAAGCTTATGTCTGTAATTAGTGAAGATTATTATAAGATGGAAGTTCAATACAATTTATAAAGGCAAGGTTCCCATGTAAGTTCCAATGCATTTAATGGTGATCTAATAGAATGAGTGAAGTCCTAAGTAGACTCCACTAGGTATCCGAGTTAGACACTCTCCGATGGACCTAGCAGTAATAACAATAAGTGTTTCTATTTTAAAACAAATTCTCAATTAATGTCGTTTCATGGAACGTATCCTCAATAAAAACTAATACGTTAAATTTATGGTCCCCTCATATTTTGTCTCTAAGAAAGCAGAAATAATTTAATAACTTCTTTCCAAAATTATGCAATAAATAACTATATTATATTCTCATCTTCTAAATTAGGTGGCATTATAACTGGAATTCATAAATGCTTCACATCCAAAAATGGAAGTAATATTCTAAAATTGTTGTGTGATGCTTAATTTGATTCTCTTATTAATGCAAGAACCGAACATTTTGACATTTTCATATTTAACTTTTATTTTAATAAAAAATTATTGTTTTTCAAAATTAAAAAAAGAATTAAATTCATGGTTCGGTAAATTTACAAATGCTATGAAGCCAAATCAAATATTTATGATCTGTTGTGATTTCAATTTTAAAAGTAAACCGTTTATCTTTTTTTGAAATAATCCCTCCTCAAATACATACATTTTACAGAAAAAAATAAGCTTTGTAGTAAAAGTAAAACAGATCACATATTAACATTACCACTAATAGAATCTAATAAATATGAACTTAATGAATACTCTGATCACTGCTTAATTCAAATTGAGTTTAAAATTTAACCTTCAACAAGATAATAATTCAACTATTACAAATTTAATAACTTTAATGCAAAAACCTTAATTAATTTGGCAGCTTCTAAATTCTCCGATTTTGCATTTTTCTATGACTTTATTAAGATAAACCTAAGAAAATCGAAAGTGATTTTGAAATCAAAAAACCAATTATTAAATTACTCTTTTGAAAATGCTGATTTATTCTTTAAACTGGCACAACTAATTAAGAATGATAAAAATGCTTTTTTAAACTATTAAAAACCAATACTACTTTAAATCTTTTAAAAAAGAAAATAATATATATATATTTCTAAAAT;start=3820;subtype=MAC;support_ref=57;support_variant=1;type=CRYPTIC;
scaffold51_192_with_IES	MILORD	internal_eliminated_sequence	3828	5444	.	.	.	ID=MILORD.192.3828.5444;Name=MILORD.192.3828.5444;bounded_by_ta=TRUE;common_boundary=None;end=5444;ies_id=IESPGM.PTET51.1.192.7211;ies_left_dist=3447;ies_min_dist=1910;ies_right_dist=1910;junction_seq=ctttttatattccctTAtttctaaaattaatt;read_names=J00121:27:H3GGKBBXX:5:1225:15108:31611;sequence=TAAAATTTATTTCTTTAATTAAGATTTAACTTTAACCAATTGGGAAATTAAATTAAATTAAATTAATTGAAAATTTAAGAAGAATTCACCTCAAGTTTATTAATCATTGTTAGTTATGTTAAATGCAAATCCATTTACAAAACATCTTAACTATCAAAGAAGAGGAACACAGAATTAGTCTGAAAATTAGATTGCATAATATTTAAAAAAGTATCCAGTATTACCACAGTTCTGAAAAAGGAGAGGTAAATGAGAGCAGAAATAAATGAGCATCATATCATTACCCCACTGGACATTGATTGAAAATGATGATATGAATGACCATTTTAAAAATGTTATTCATTGGAAAGACTTCATCAAAAAGAATTATGGTCAGAAGATTAAGGTTATGGAAGGTAATCGATAAAAAAAATTTTTTTTATTTCTCAAAAAAAATACTGTTCTGATTAGAATTTATCGGAATGCTCAAACTGTAGATTTAGGAGCAAAATCGATCTAAAAGCTTATGTCTGTAATTAGTGAAGATTATTATAAGATGGAAGTTCAATACAATTTATAAAGGCAAGGTTCCCATGTAAGTTCCAATGCATTTAATGGTGATCTAATAGAATGAGTGAAGTCCTAAGTAGACTCCACTAGGTATCCGAGTTAGACACTCTCCGATGGACCTAGCAGTAATAACAATAAGTGTTTCTATTTTAAAACAAATTCTCAATTAATGTCGTTTCATGGAACGTATCCTCAATAAAAACTAATACGTTAAATTTATGGTCCCCTCATATTTTGTCTCTAAGAAAGCAGAAATAATTTAATAACTTCTTTCCAAAATTATGCAATAAATAACTATATTATATTCTCATCTTCTAAATTAGGTGGCATTATAACTGGAATTCATAAATGCTTCACATCCAAAAATGGAAGTAATATTCTAAAATTGTTGTGTGATGCTTAATTTGATTCTCTTATTAATGCAAGAACCGAACATTTTGACATTTTCATATTTAACTTTTATTTTAATAAAAAATTATTGTTTTTCAAAATTAAAAAAAGAATTAAATTCATGGTTCGGTAAATTTACAAATGCTATGAAGCCAAATCAAATATTTATGATCTGTTGTGATTTCAATTTTAAAAGTAAACCGTTTATCTTTTTTTGAAATAATCCCTCCTCAAATACATACATTTTACAGAAAAAAATAAGCTTTGTAGTAAAAGTAAAACAGATCACATATTAACATTACCACTAATAGAATCTAATAAATATGAACTTAATGAATACTCTGATCACTGCTTAATTCAAATTGAGTTTAAAATTTAACCTTCAACAAGATAATAATTCAACTATTACAAATTTAATAACTTTAATGCAAAAACCTTAATTAATTTGGCAGCTTCTAAATTCTCCGATTTTGCATTTTTCTATGACTTTATTAAGATAAACCTAAGAAAATCGAAAGTGATTTTGAAATCAAAAAACCAATTATTAAATTACTCTTTTGAAAATGCTGATTTATTCTTTAAACTGGCACAACTAATTAAGAATGATAAAAATGCTTTTTTAAACTATTAAAAACCAATACTACTTTAAATCTTTTAAAAAAGAAAATAATATATATA;start=3828;subtype=MAC;support_ref=57;support_variant=1;type=CRYPTIC;
scaffold51_192_with_IES	MILORD	internal_eliminated_sequence	3947	5456	.	.	.	ID=MILORD.192.3947.5456;Name=MILORD.192.3947.5456;bounded_by_ta=TRUE;common_boundary=None;end=5456;ies_id=IESPGM.PTET51.1.192.7211;ies_left_dist=3328;ies_min_dist=1898;ies_right_dist=1898;junction_seq=cattgttagttatgtTAattaatatttatgct;read_names=J00121:27:H3GGKBBXX:5:1202:17289:29378,J00121:27:H3GGKBBXX:5:1202:17320:29466,J00121:27:H3GGKBBXX:5:2101:20851:37343;sequence=TAAATGCAAATCCATTTACAAAACATCTTAACTATCAAAGAAGAGGAACACAGAATTAGTCTGAAAATTAGATTGCATAATATTTAAAAAAGTATCCAGTATTACCACAGTTCTGAAAAAGGAGAGGTAAATGAGAGCAGAAATAAATGAGCATCATATCATTACCCCACTGGACATTGATTGAAAATGATGATATGAATGACCATTTTAAAAATGTTATTCATTGGAAAGACTTCATCAAAAAGAATTATGGTCAGAAGATTAAGGTTATGGAAGGTAATCGATAAAAAAAATTTTTTTTATTTCTCAAAAAAAATACTGTTCTGATTAGAATTTATCGGAATGCTCAAACTGTAGATTTAGGAGCAAAATCGATCTAAAAGCTTATGTCTGTAATTAGTGAAGATTATTATAAGATGGAAGTTCAATACAATTTATAAAGGCAAGGTTCCCATGTAAGTTCCAATGCATTTAATGGTGATCTAATAGAATGAGTGAAGTCCTAAGTAGACTCCACTAGGTATCCGAGTTAGACACTCTCCGATGGACCTAGCAGTAATAACAATAAGTGTTTCTATTTTAAAACAAATTCTCAATTAATGTCGTTTCATGGAACGTATCCTCAATAAAAACTAATACGTTAAATTTATGGTCCCCTCATATTTTGTCTCTAAGAAAGCAGAAATAATTTAATAACTTCTTTCCAAAATTATGCAATAAATAACTATATTATATTCTCATCTTCTAAATTAGGTGGCATTATAACTGGAATTCATAAATGCTTCACATCCAAAAATGGAAGTAATATTCTAAAATTGTTGTGTGATGCTTAATTTGATTCTCTTATTAATGCAAGAACCGAACATTTTGACATTTTCATATTTAACTTTTATTTTAATAAAAAATTATTGTTTTTCAAAATTAAAAAAAGAATTAAATTCATGGTTCGGTAAATTTACAAATGCTATGAAGCCAAATCAAATATTTATGATCTGTTGTGATTTCAATTTTAAAAGTAAACCGTTTATCTTTTTTTGAAATAATCCCTCCTCAAATACATACATTTTACAGAAAAAAATAAGCTTTGTAGTAAAAGTAAAACAGATCACATATTAACATTACCACTAATAGAATCTAATAAATATGAACTTAATGAATACTCTGATCACTGCTTAATTCAAATTGAGTTTAAAATTTAACCTTCAACAAGATAATAATTCAACTATTACAAATTTAATAACTTTAATGCAAAAACCTTAATTAATTTGGCAGCTTCTAAATTCTCCGATTTTGCATTTTTCTATGACTTTATTAAGATAAACCTAAGAAAATCGAAAGTGATTTTGAAATCAAAAAACCAATTATTAAATTACTCTTTTGAAAATGCTGATTTATTCTTTAAACTGGCACAACTAATTAAGAATGATAAAAATGCTTTTTTAAACTATTAAAAACCAATACTACTTTAAATCTTTTAAAAAAGAAAATAATATATATATATTTCTAAAAT;start=3947;subtype=MAC;support_ref=39;support_variant=3;type=CRYPTIC;
scaffold51_192_with_IES	MILORD	internal_eliminated_sequence	4677	5438	.	.	.	ID=MILORD.192.4677.5438;Name=MILORD.192.4677.5438;bounded_by_ta=TRUE;common_boundary=None;end=5438;ies_id=IESPGM.PTET51.1.192.7211;ies_left_dist=2598;ies_min_dist=1916;ies_right_dist=1916;junction_seq=aataaataactatatTAtatatatttctaaaa;read_names=J00121:27:H3GGKBBXX:5:1101:3569:10915;sequence=TATATTCTCATCTTCTAAATTAGGTGGCATTATAACTGGAATTCATAAATGCTTCACATCCAAAAATGGAAGTAATATTCTAAAATTGTTGTGTGATGCTTAATTTGATTCTCTTATTAATGCAAGAACCGAACATTTTGACATTTTCATATTTAACTTTTATTTTAATAAAAAATTATTGTTTTTCAAAATTAAAAAAAGAATTAAATTCATGGTTCGGTAAATTTACAAATGCTATGAAGCCAAATCAAATATTTATGATCTGTTGTGATTTCAATTTTAAAAGTAAACCGTTTATCTTTTTTTGAAATAATCCCTCCTCAAATACATACATTTTACAGAAAAAAATAAGCTTTGTAGTAAAAGTAAAACAGATCACATATTAACATTACCACTAATAGAATCTAATAAATATGAACTTAATGAATACTCTGATCACTGCTTAATTCAAATTGAGTTTAAAATTTAACCTTCAACAAGATAATAATTCAACTATTACAAATTTAATAACTTTAATGCAAAAACCTTAATTAATTTGGCAGCTTCTAAATTCTCCGATTTTGCATTTTTCTATGACTTTATTAAGATAAACCTAAGAAAATCGAAAGTGATTTTGAAATCAAAAAACCAATTATTAAATTACTCTTTTGAAAATGCTGATTTATTCTTTAAACTGGCACAACTAATTAAGAATGATAAAAATGCTTTTTTAAACTATTAAAAACCAATACTACTTTAAATCTTTTAAAAAAGAAAATAATA;start=4677;subtype=MAC;support_ref=25;support_variant=1;type=CRYPTIC;
scaffold51_192_with_IES	MILORD	internal_eliminated_sequence	7272	7354	.	.	.	ID=MILORD.192.7272.7354;Name=MILORD.192.7272.7354;bounded_by_ta=TRUE;common_boundary=RIGHT;end=7354;ies_id=IESPGM.PTET51.1.192.7211;ies_left_dist=3;ies_min_dist=0;ies_right_dist=0;junction_seq=taacttgcattaaaaTAaaactacgtcatcct;read_names=J00121:27:H3GGKBBXX:5:2201:7578:33545;sequence=TATTACAGCTCATATAATAATCTTTTGATATTCTCATTAATTTTAAATACATACATTCAAAACAATAATAATTAATCAAACAG;start=7272;subtype=PARTIAL_EXTERNAL;support_ref=1;support_variant=1;type=ALTERNATIVE;
scaffold51_192_with_IES	MILORD	internal_eliminated_sequence	7275	7354	.	.	.	ID=MILORD.192.7275.7354;Name=MILORD.192.7275.7354;bounded_by_ta=TRUE;common_boundary=Both;end=7354;ies_id=IESPGM.PTET51.1.192.7211;ies_left_dist=0;ies_min_dist=0;ies_right_dist=0;junction_seq=cttgcattaaaatatTAaaactacgtcatcct;read_names=J00121:27:H3GGKBBXX:5:2111:16163:38152,J00121:27:H3GGKBBXX:5:2215:15057:45062,J00121:27:H3GGKBBXX:5:1216:18791:4971,J00121:27:H3GGKBBXX:5:1106:14336:37589,J00121:27:H3GGKBBXX:5:2114:8379:18300,J00121:27:H3GGKBBXX:5:1113:8907:28745,J00121:27:H3GGKBBXX:5:2219:32329:43058,J00121:27:H3GGKBBXX:5:2207:18730:35356,J00121:27:H3GGKBBXX:5:2227:17178:45432,J00121:27:H3GGKBBXX:5:1108:9354:25509;sequence=TACAGCTCATATAATAATCTTTTGATATTCTCATTAATTTTAAATACATACATTCAAAACAATAATAATTAATCAAACAG;start=7275;subtype=IES;support_ref=0;support_variant=10;type=IES;
scaffold51_192_with_IES	MILORD	internal_eliminated_sequence	9179	9222	.	.	.	ID=MILORD.192.9179.9222;Name=MILORD.192.9179.9222;bounded_by_ta=TRUE;common_boundary=Both;end=9222;ies_id=IESPGM.PTET51.1.192.9035;ies_left_dist=0;ies_min_dist=0;ies_right_dist=0;junction_seq=cttaaattgaattgaTActctaaagattagga;read_names=J00121:27:H3GGKBBXX:5:1117:21917:7820,J00121:27:H3GGKBBXX:5:1214:23226:33932,J00121:27:H3GGKBBXX:5:2122:29122:40877,J00121:27:H3GGKBBXX:5:1120:21765:13394,J00121:27:H3GGKBBXX:5:1120:27143:17263,J00121:27:H3GGKBBXX:5:1103:7699:28797,J00121:27:H3GGKBBXX:5:1109:17706:44025,J00121:27:H3GGKBBXX:5:1128:20050:45484,J00121:27:H3GGKBBXX:5:2223:26352:36429,J00121:27:H3GGKBBXX:5:1223:11606:1877,J00121:27:H3GGKBBXX:5:1219:17949:23311;sequence=TATCGCTAATTTTATATTGAGTATGTGATTTCCTTCTTTGACTA;start=9179;subtype=IES;support_ref=54;support_variant=11;type=IES;
scaffold51_192_with_IES	MILORD	internal_eliminated_sequence	9191	9222	.	.	.	ID=MILORD.192.9191.9222;Name=MILORD.192.9191.9222;bounded_by_ta=TRUE;common_boundary=RIGHT;end=9222;ies_id=IESPGM.PTET51.1.192.9035;ies_left_dist=-12;ies_min_dist=0;ies_right_dist=0;junction_seq=tgatatcgctaatttTActctaaagattagga;read_names=J00121:27:H3GGKBBXX:5:1105:25388:34266;sequence=TATATTGAGTATGTGATTTCCTTCTTTGACTA;start=9191;subtype=PARTIAL_INTERNAL;support_ref=17;support_variant=1;type=ALTERNATIVE;
scaffold51_192_with_IES	MILORD	internal_eliminated_sequence	9959	10005	.	.	.	ID=MILORD.192.9959.10005;Name=MILORD.192.9959.10005;bounded_by_ta=TRUE;common_boundary=Both;end=10005;ies_id=IESPGM.PTET51.1.192.9771;ies_left_dist=0;ies_min_dist=0;ies_right_dist=0;junction_seq=gcattgatcattaatTAattcataaccagttt;read_names=J00121:27:H3GGKBBXX:5:1116:6938:7820,J00121:27:H3GGKBBXX:5:2206:30239:38099,J00121:27:H3GGKBBXX:5:1103:20994:28551;sequence=TATTGTTTCAATTAATATTATTTTTATTATTAAAATAAAATTGATAA;start=9959;subtype=IES;support_ref=44;support_variant=3;type=IES;
scaffold51_192_with_IES	MILORD	internal_eliminated_sequence	12121	12146	.	.	.	ID=MILORD.192.12121.12146;Name=MILORD.192.12121.12146;bounded_by_ta=TRUE;common_boundary=Both;end=12146;ies_id=IESPGM.PTET51.1.192.11886;ies_left_dist=0;ies_min_dist=0;ies_right_dist=0;junction_seq=aacttcttatgaattTActtgctaattatctg;read_names=J00121:27:H3GGKBBXX:5:1205:12378:21149,J00121:27:H3GGKBBXX:5:2221:26169:5024,J00121:27:H3GGKBBXX:5:2102:31061:38855,J00121:27:H3GGKBBXX:5:2101:31264:38504,J00121:27:H3GGKBBXX:5:2210:23470:41458,J00121:27:H3GGKBBXX:5:1101:30766:39682,J00121:27:H3GGKBBXX:5:2223:3386:28358,J00121:27:H3GGKBBXX:5:1212:18111:7275;sequence=TATAATTAAATTGTACGTTCTCATTG;start=12121;subtype=IES;support_ref=3;support_variant=8;type=IES;
scaffold51_192_with_IES	MILORD	internal_eliminated_sequence	12824	12976	.	.	.	ID=MILORD.192.12824.12976;Name=MILORD.192.12824.12976;bounded_by_ta=TRUE;common_boundary=Both;end=12976;ies_id=IESPGM.PTET51.1.192.12563;ies_left_dist=0;ies_min_dist=0;ies_right_dist=0;junction_seq=ttgcttcacattttgTAcattcagtattgctt;read_names=J00121:27:H3GGKBBXX:5:2215:24312:17561,J00121:27:H3GGKBBXX:5:2122:28229:14361;sequence=TACAACTCATTTGATATTGTCATAAATATTTTAGAATCCTAATAATTTCTTAACTTCCTTTTTTTTTAAGTGTTATTTACCTTCATAATCTTATATATTTTAAGTTGACAGTATTTATTTTGATTGCTGAATTAATTTATGTAAGTCATACTA;start=12824;subtype=IES;support_ref=40;support_variant=2;type=IES;
scaffold51_192_with_IES	MILORD	internal_eliminated_sequence	13524	13551	.	.	.	ID=MILORD.192.13524.13551;Name=MILORD.192.13524.13551;bounded_by_ta=TRUE;common_boundary=Both;end=13551;ies_id=IESPGM.PTET51.1.192.13110;ies_left_dist=0;ies_min_dist=0;ies_right_dist=0;junction_seq=aaataaattgacattTAttaaataaatcatat;read_names=J00121:27:H3GGKBBXX:5:2118:9090:40913,J00121:27:H3GGKBBXX:5:1220:2920:2017,J00121:27:H3GGKBBXX:5:1220:29660:40121,J00121:27:H3GGKBBXX:5:2201:3975:19601,J00121:27:H3GGKBBXX:5:2212:17462:13113,J00121:27:H3GGKBBXX:5:1102:28513:27127;sequence=TATAATAAAAATAAAGCGGATTCTATCA;start=13524;subtype=IES;support_ref=4;support_variant=6;type=IES;
scaffold51_192_with_IES	MILORD	internal_eliminated_sequence	13788	13816	.	.	.	ID=MILORD.192.13788.13816;Name=MILORD.192.13788.13816;bounded_by_ta=TRUE;common_boundary=Both;end=13816;ies_id=IESPGM.PTET51.1.192.13346;ies_left_dist=0;ies_min_dist=0;ies_right_dist=0;junction_seq=aactttcaattttaaTAtcctaagtatctaac;read_names=J00121:27:H3GGKBBXX:5:1210:29274:23663,J00121:27:H3GGKBBXX:5:2116:30502:45625,J00121:27:H3GGKBBXX:5:1104:6066:33387,J00121:27:H3GGKBBXX:5:1211:4807:7961,J00121:27:H3GGKBBXX:5:2226:17969:48667,J00121:27:H3GGKBBXX:5:2101:5264:28516;sequence=TACAGTATAAATTAATATCAATCTAACTG;start=13788;subtype=IES;support_ref=0;support_variant=6;type=IES;
scaffold51_192_with_IES	MILORD	internal_eliminated_sequence	13793	13816	.	.	.	ID=MILORD.192.13793.13816;Name=MILORD.192.13793.13816;bounded_by_ta=TRUE;common_boundary=RIGHT;end=13816;ies_id=IESPGM.PTET51.1.192.13346;ies_left_dist=-5;ies_min_dist=0;ies_right_dist=0;junction_seq=tcaattttaatacagTAtcctaagtatctaac;read_names=J00121:27:H3GGKBBXX:5:2225:3376:25527;sequence=TATAAATTAATATCAATCTAACTG;start=13793;subtype=PARTIAL_INTERNAL;support_ref=0;support_variant=1;type=ALTERNATIVE;
scaffold51_192_with_IES	MILORD	internal_eliminated_sequence	13857	13905	.	.	.	ID=MILORD.192.13857.13905;Name=MILORD.192.13857.13905;bounded_by_ta=TRUE;common_boundary=Both;end=13905;ies_id=IESPGM.PTET51.1.192.13386;ies_left_dist=0;ies_min_dist=0;ies_right_dist=0;junction_seq=ctgatccaattatggTAtcaattaatttgtaa;read_names=J00121:27:H3GGKBBXX:5:2119:2656:30398,J00121:27:H3GGKBBXX:5:1113:8603:19249,J00121:27:H3GGKBBXX:5:2204:24028:48438;sequence=TATTATTTAAAATATTTAAAATCAATAGAATTTCAAATTAATTTGATAA;start=13857;subtype=IES;support_ref=4;support_variant=3;type=IES;
scaffold51_192_with_IES	MILORD	internal_eliminated_sequence	15624	15707	.	.	.	ID=MILORD.192.15624.15707;Name=MILORD.192.15624.15707;bounded_by_ta=TRUE;common_boundary=Both;end=15707;ies_id=IESPGM.PTET51.1.192.15104;ies_left_dist=0;ies_min_dist=0;ies_right_dist=0;junction_seq=aataaaggtgatgttTAtctaaatcaataact;read_names=J00121:27:H3GGKBBXX:5:2224:7588:3670,J00121:27:H3GGKBBXX:5:1210:11373:23065,J00121:27:H3GGKBBXX:5:2210:18061:4233,J00121:27:H3GGKBBXX:5:1119:18091:42267,J00121:27:H3GGKBBXX:5:1216:9272:25544,J00121:27:H3GGKBBXX:5:1226:11140:40983,J00121:27:H3GGKBBXX:5:1102:19035:2264,J00121:27:H3GGKBBXX:5:1216:9272:25791,J00121:27:H3GGKBBXX:5:2220:15990:36622,J00121:27:H3GGKBBXX:5:1105:2422:19584,J00121:27:H3GGKBBXX:5:1124:27915:38750,J00121:27:H3GGKBBXX:5:2204:28808:29360,J00121:27:H3GGKBBXX:5:1122:8247:5939;sequence=TATTGTAAAATTATTTTCAAATTAAAAATTTAATCAATTCTTTATTAATGTTTCAATCGAAGTCACTAAATTTTGACTTACTAA;start=15624;subtype=IES;support_ref=48;support_variant=13;type=IES;
scaffold51_192_with_IES	MILORD	internal_eliminated_sequence	16294	16320	.	.	.	ID=MILORD.192.16294.16320;Name=MILORD.192.16294.16320;bounded_by_ta=TRUE;common_boundary=Both;end=16320;ies_id=IESPGM.PTET51.1.192.15690;ies_left_dist=0;ies_min_dist=0;ies_right_dist=0;junction_seq=aattgattactaaacTAccaaattgcttaatg;read_names=J00121:27:H3GGKBBXX:5:1114:11444:35708,J00121:27:H3GGKBBXX:5:2125:16965:27936,J00121:27:H3GGKBBXX:5:2111:10541:7873,J00121:27:H3GGKBBXX:5:1224:11363:4303,J00121:27:H3GGKBBXX:5:2228:2412:29237,J00121:27:H3GGKBBXX:5:1221:6674:8840,J00121:27:H3GGKBBXX:5:1117:4259:9965,J00121:27:H3GGKBBXX:5:2216:22029:30556,J00121:27:H3GGKBBXX:5:1106:7892:29554;sequence=TATAATTCAATTGTTTGATATTAACAA;start=16294;subtype=IES;support_ref=30;support_variant=9;type=IES;
scaffold51_192_with_IES	MILORD	internal_eliminated_sequence	16476	16664	.	.	.	ID=MILORD.192.16476.16664;Name=MILORD.192.16476.16664;bounded_by_ta=TRUE;common_boundary=Both;end=16664;ies_id=IESPGM.PTET51.1.192.15845;ies_left_dist=0;ies_min_dist=0;ies_right_dist=0;junction_seq=attaatactggattgTAccaacttaaaattca;read_names=J00121:27:H3GGKBBXX:5:1226:14275:32666,J00121:27:H3GGKBBXX:5:1228:14083:46539,J00121:27:H3GGKBBXX:5:2210:11058:36165,J00121:27:H3GGKBBXX:5:2113:12784:35708,J00121:27:H3GGKBBXX:5:2103:17026:8840,J00121:27:H3GGKBBXX:5:1109:9435:29976,J00121:27:H3GGKBBXX:5:1209:9354:48579,J00121:27:H3GGKBBXX:5:1212:11576:39945,J00121:27:H3GGKBBXX:5:1209:11251:38926,J00121:27:H3GGKBBXX:5:1117:18152:40438,J00121:27:H3GGKBBXX:5:1210:13382:24894,J00121:27:H3GGKBBXX:5:2113:23774:21272,J00121:27:H3GGKBBXX:5:1127:7730:33105,J00121:27:H3GGKBBXX:5:2208:14681:4848,J00121:27:H3GGKBBXX:5:1220:6674:6976,J00121:27:H3GGKBBXX:5:2128:22607:45168,J00121:27:H3GGKBBXX:5:1219:10328:18159,J00121:27:H3GGKBBXX:5:2227:14022:7504,J00121:27:H3GGKBBXX:5:1118:3945:33826,J00121:27:H3GGKBBXX:5:2226:22465:43972,J00121:27:H3GGKBBXX:5:2109:30198:10071,J00121:27:H3GGKBBXX:5:1125:5731:31013;sequence=TATTGTTTATATAAAATAAAATAACAGTTCATTTATTTGGAATTAAGAAATGAAATCTTAATATACATTTAATAATTATAATAAAAGGGCCAAAACAGAAATAATTATATTTATATTCATCCAATAAGGTTCAGAAATAAATTTAACTAAAATCAAACTTTAATTTTATTTGTAAAAACAACTTAACAA;start=16476;subtype=IES;support_ref=4;support_variant=22;type=IES;
scaffold51_192_with_IES	MILORD	internal_eliminated_sequence	16487	16664	.	.	.	ID=MILORD.192.16487.16664;Name=MILORD.192.16487.16664;bounded_by_ta=TRUE;common_boundary=RIGHT;end=16664;ies_id=IESPGM.PTET51.1.192.15845;ies_left_dist=-11;ies_min_dist=0;ies_right_dist=0;junction_seq=attgtattgtttataTAccaacttaaaattca;read_names=J00121:27:H3GGKBBXX:5:1209:27844:42390;sequence=TAAAATAAAATAACAGTTCATTTATTTGGAATTAAGAAATGAAATCTTAATATACATTTAATAATTATAATAAAAGGGCCAAAACAGAAATAATTATATTTATATTCATCCAATAAGGTTCAGAAATAAATTTAACTAAAATCAAACTTTAATTTTATTTGTAAAAACAACTTAACAA;start=16487;subtype=PARTIAL_INTERNAL;support_ref=4;support_variant=1;type=ALTERNATIVE;
scaffold51_192_with_IES	MILORD	internal_eliminated_sequence	16600	16664	.	.	.	ID=MILORD.192.16600.16664;Name=MILORD.192.16600.16664;bounded_by_ta=TRUE;common_boundary=RIGHT;end=16664;ies_id=IESPGM.PTET51.1.192.15845;ies_left_dist=-124;ies_min_dist=0;ies_right_dist=0;junction_seq=tttatattcatccaaTAccaacttaaaattca;read_names=J00121:27:H3GGKBBXX:5:2217:22029:9983;sequence=TAAGGTTCAGAAATAAATTTAACTAAAATCAAACTTTAATTTTATTTGTAAAAACAACTTAACAA;start=16600;subtype=PARTIAL_INTERNAL;support_ref=7;support_variant=1;type=ALTERNATIVE;
scaffold51_192_with_IES	MILORD	internal_eliminated_sequence	17172	17234	.	.	.	ID=MILORD.192.17172.17234;Name=MILORD.192.17172.17234;bounded_by_ta=TRUE;common_boundary=Both;end=17234;ies_id=IESPGM.PTET51.1.192.16352;ies_left_dist=0;ies_min_dist=0;ies_right_dist=0;junction_seq=cagtttaacattatgTAcattatttctcagaa;read_names=J00121:27:H3GGKBBXX:5:2215:4198:6871,J00121:27:H3GGKBBXX:5:2213:22597:41458,J00121:27:H3GGKBBXX:5:1221:15270:3829,J00121:27:H3GGKBBXX:5:2207:16356:26529,J00121:27:H3GGKBBXX:5:2210:6735:38416,J00121:27:H3GGKBBXX:5:1104:21511:19003,J00121:27:H3GGKBBXX:5:2119:14539:16946,J00121:27:H3GGKBBXX:5:2109:23957:10792;sequence=TATAGTCAAAATATTTTCGAGATTATTTTTGAATGAATCAGAAAAATTCAAACAAGTTATGTA;start=17172;subtype=IES;support_ref=2;support_variant=8;type=IES;
scaffold51_192_with_IES	MILORD	internal_eliminated_sequence	17785	17810	.	.	.	ID=MILORD.192.17785.17810;Name=MILORD.192.17785.17810;bounded_by_ta=TRUE;common_boundary=Both;end=17810;ies_id=IESPGM.PTET51.1.192.16902;ies_left_dist=0;ies_min_dist=0;ies_right_dist=0;junction_seq=tgtttaacttattgaTAatgtatatatggtat;read_names=J00121:27:H3GGKBBXX:5:2202:7222:44042,J00121:27:H3GGKBBXX:5:1108:26078:3776,J00121:27:H3GGKBBXX:5:2112:6116:42091,J00121:27:H3GGKBBXX:5:1226:2909:38293,J00121:27:H3GGKBBXX:5:2203:13321:27215,J00121:27:H3GGKBBXX:5:2117:23886:27865,J00121:27:H3GGKBBXX:5:2225:8907:14994,J00121:27:H3GGKBBXX:5:1219:29965:31259,J00121:27:H3GGKBBXX:5:1114:23622:17245,J00121:27:H3GGKBBXX:5:1108:30858:38117;sequence=TATAGTTGCTTTATTAAATTTAACTT;start=17785;subtype=IES;support_ref=0;support_variant=10;type=IES;
scaffold51_192_with_IES	MILORD	internal_eliminated_sequence	18043	18099	.	.	.	ID=MILORD.192.18043.18099;Name=MILORD.192.18043.18099;bounded_by_ta=TRUE;common_boundary=None;end=18099;ies_id=IESPGM.PTET51.1.192.17138;ies_left_dist=4;ies_min_dist=4;ies_right_dist=-9;junction_seq=gtcattggctgaagtTAatagattcctatgtt;read_names=J00121:27:H3GGKBBXX:5:1217:18700:48104;sequence=TAAATATAGTTTGAAATAACCAATAATATTATTATTATAGATTGGCTATACTATGAA;start=18043;subtype=EXTERNAL;support_ref=6;support_variant=1;type=ALTERNATIVE;
scaffold51_192_with_IES	MILORD	internal_eliminated_sequence	18043	18090	.	.	.	ID=MILORD.192.18043.18090;Name=MILORD.192.18043.18090;bounded_by_ta=TRUE;common_boundary=RIGHT;end=18090;ies_id=IESPGM.PTET51.1.192.17138;ies_left_dist=4;ies_min_dist=0;ies_right_dist=0;junction_seq=gtcattggctgaagtTActatgaataatagat;read_names=J00121:27:H3GGKBBXX:5:1217:28239:19970;sequence=TAAATATAGTTTGAAATAACCAATAATATTATTATTATAGATTGGCTA;start=18043;subtype=PARTIAL_EXTERNAL;support_ref=6;support_variant=1;type=ALTERNATIVE;
scaffold51_192_with_IES	MILORD	internal_eliminated_sequence	18043	18128	.	.	.	ID=MILORD.192.18043.18128;Name=MILORD.192.18043.18128;bounded_by_ta=TRUE;common_boundary=None;end=18128;ies_id=IESPGM.PTET51.1.192.17138;ies_left_dist=4;ies_min_dist=4;ies_right_dist=-38;junction_seq=gtcattggctgaagtTAatttaaagtttagaa;read_names=J00121:27:H3GGKBBXX:5:1126:11028:4426;sequence=TAAATATAGTTTGAAATAACCAATAATATTATTATTATAGATTGGCTATACTATGAATAATAGATTCCTATGTTATCTCTTATTTA;start=18043;subtype=EXTERNAL;support_ref=6;support_variant=1;type=ALTERNATIVE;
scaffold51_192_with_IES	MILORD	internal_eliminated_sequence	18047	18090	.	.	.	ID=MILORD.192.18047.18090;Name=MILORD.192.18047.18090;bounded_by_ta=TRUE;common_boundary=Both;end=18090;ies_id=IESPGM.PTET51.1.192.17138;ies_left_dist=0;ies_min_dist=0;ies_right_dist=0;junction_seq=ttggctgaagttaaaTActatgaataatagat;read_names=J00121:27:H3GGKBBXX:5:1114:27194:40948,J00121:27:H3GGKBBXX:5:1210:24789:42091,J00121:27:H3GGKBBXX:5:2106:9425:44517,J00121:27:H3GGKBBXX:5:2215:30766:26705,J00121:27:H3GGKBBXX:5:2114:27001:29501,J00121:27:H3GGKBBXX:5:2227:6096:43990,J00121:27:H3GGKBBXX:5:1206:9019:19408,J00121:27:H3GGKBBXX:5:1106:11393:21694,J00121:27:H3GGKBBXX:5:2106:26991:17667,J00121:27:H3GGKBBXX:5:2218:14012:14027,J00121:27:H3GGKBBXX:5:2107:28422:38926,J00121:27:H3GGKBBXX:5:1225:8755:30802,J00121:27:H3GGKBBXX:5:1221:24170:46715,J00121:27:H3GGKBBXX:5:1204:17239:6009,J00121:27:H3GGKBBXX:5:1113:28442:22573,J00121:27:H3GGKBBXX:5:2201:25053:46698,J00121:27:H3GGKBBXX:5:1204:16965:5745;sequence=TATAGTTTGAAATAACCAATAATATTATTATTATAGATTGGCTA;start=18047;subtype=IES;support_ref=12;support_variant=17;type=IES;
scaffold51_192_with_IES	MILORD	internal_eliminated_sequence	18047	18079	.	.	.	ID=MILORD.192.18047.18079;Name=MILORD.192.18047.18079;bounded_by_ta=TRUE;common_boundary=LEFT;end=18079;ies_id=IESPGM.PTET51.1.192.17138;ies_left_dist=0;ies_min_dist=0;ies_right_dist=11;junction_seq=ttggctgaagttaaaTAgattggctatactat;read_names=J00121:27:H3GGKBBXX:5:1113:15219:34090,J00121:27:H3GGKBBXX:5:2202:18680:25949;sequence=TATAGTTTGAAATAACCAATAATATTATTATTA;start=18047;subtype=PARTIAL_INTERNAL;support_ref=8;support_variant=2;type=ALTERNATIVE;
scaffold51_192_with_IES	MILORD	internal_eliminated_sequence	18059	18090	.	.	.	ID=MILORD.192.18059.18090;Name=MILORD.192.18059.18090;bounded_by_ta=TRUE;common_boundary=RIGHT;end=18090;ies_id=IESPGM.PTET51.1.192.17138;ies_left_dist=-12;ies_min_dist=0;ies_right_dist=0;junction_seq=aaatatagtttgaaaTActatgaataatagat;read_names=J00121:27:H3GGKBBXX:5:1107:27620:33422,J00121:27:H3GGKBBXX:5:1121:3021:3600;sequence=TAACCAATAATATTATTATTATAGATTGGCTA;start=18059;subtype=PARTIAL_INTERNAL;support_ref=0;support_variant=2;type=ALTERNATIVE;
scaffold51_192_with_IES	MILORD	internal_eliminated_sequence	18219	18280	.	.	.	ID=MILORD.192.18219.18280;Name=MILORD.192.18219.18280;bounded_by_ta=TRUE;common_boundary=RIGHT;end=18280;ies_id=IESPGM.PTET51.1.192.17279;ies_left_dist=13;ies_min_dist=0;ies_right_dist=0;junction_seq=aaaataatttgatctTAtctaaaataaacaca;read_names=J00121:27:H3GGKBBXX:5:2211:18802:10968;sequence=TAAAATAAGATGGTATTGTTGAAATAAAAATAGTTTAATTGCATAATTTATTTAAATTACAA;start=18219;subtype=PARTIAL_EXTERNAL;support_ref=1;support_variant=1;type=ALTERNATIVE;
scaffold51_192_with_IES	MILORD	internal_eliminated_sequence	18224	18280	.	.	.	ID=MILORD.192.18224.18280;Name=MILORD.192.18224.18280;bounded_by_ta=TRUE;common_boundary=RIGHT;end=18280;ies_id=IESPGM.PTET51.1.192.17279;ies_left_dist=8;ies_min_dist=0;ies_right_dist=0;junction_seq=aatttgatcttaaaaTAtctaaaataaacaca;read_names=J00121:27:H3GGKBBXX:5:2123:26808:19214;sequence=TAAGATGGTATTGTTGAAATAAAAATAGTTTAATTGCATAATTTATTTAAATTACAA;start=18224;subtype=PARTIAL_EXTERNAL;support_ref=0;support_variant=1;type=ALTERNATIVE;
scaffold51_192_with_IES	MILORD	internal_eliminated_sequence	18232	18280	.	.	.	ID=MILORD.192.18232.18280;Name=MILORD.192.18232.18280;bounded_by_ta=TRUE;common_boundary=Both;end=18280;ies_id=IESPGM.PTET51.1.192.17279;ies_left_dist=0;ies_min_dist=0;ies_right_dist=0;junction_seq=cttaaaataagatggTAtctaaaataaacaca;read_names=J00121:27:H3GGKBBXX:5:1202:22110:43673,J00121:27:H3GGKBBXX:5:1114:29883:10932,J00121:27:H3GGKBBXX:5:1125:8552:22784,J00121:27:H3GGKBBXX:5:1106:16285:13746;sequence=TATTGTTGAAATAAAAATAGTTTAATTGCATAATTTATTTAAATTACAA;start=18232;subtype=IES;support_ref=0;support_variant=4;type=IES;
scaffold51_192_with_IES	MILORD	internal_eliminated_sequence	18232	20728	.	.	.	ID=MILORD.192.18232.20728;Name=MILORD.192.18232.20728;bounded_by_ta=TRUE;common_boundary=LEFT;end=20728;ies_id=IESPGM.PTET51.1.192.17279;ies_left_dist=0;ies_min_dist=0;ies_right_dist=-2448;junction_seq=cttaaaataagatggTAcagcttagttaacca;read_names=J00121:27:H3GGKBBXX:5:1115:10094:35409,J00121:27:H3GGKBBXX:5:2121:31933:1297;sequence=TATTGTTGAAATAAAAATAGTTTAATTGCATAATTTATTTAAATTACAATATCTAAAATAAACACAATTTCAATAGTTATGGTAATACTCTAAATTTCTATTCCATCTTTATTAAATAATCTGGCGCTAAATATGTCATTGCAAATATAAATAATAGCATATCTATTATCTACAAAATTAATTAGTTTATTTTGCAATTATAAATTACATTTATCTCCAACCGGATGTTAAATAGTTCCAATATTAATTGGGCTTTTAGGATCAGTAGGGTCTGTAGGATCTGTTGGACCTGTTGGATCAGTTGGATCAGTAGGGTCTGTTGGATCAGTAGGATCAGTAGGATCAGTTGGATCTGTAGGATCTGTTGGATCAGTTGGATCAGTTGGATCAGTAGGGTCTGTAGGATCTGTTGGATCTGTAGGATCAGTAGGATCTGTGATATCAATCGGGTCTATAGGATCAATGGGATCTGCGGGGCTATTGGGATCTTTCACTTCTTCTTAATAATTTGGATCATAAGCATCTTTAGGGTCAGTAGATTGTTGAATTATCTCACATTATCCGAATTCATTAAATTAGAATCCTTATTAGCATTAGTCACACTCACTAAACTTGCATATGCTGCATTAAAATTAGAAACAGACTTTTTCACAAAGCTAAGTCTCAAAATTTTTTTGGAATCCAAAACTGCAAATATCACATACAGAAGGTGTTTCACATTATCCACAACCCTCAGGGCAAATAATTTCACTTACAGACCTTGAAAATCCTAACTAATCGAATCTTGCAAAATTTAATTTCCAATTATATAGTAAGCTTCCTGCGTGAAAAAAGACAATAAAATTATTGTTTTACAGTTAGTTTTTTGAAAATAATTGTTTTTTACTATTGCTATATGTTAAATGAGCCAATAAAAAACCAATATAGCTTAGTCTGCAAAAGTTTCAAATTAAGAAACCAATTGTACTTTTTTCAGATTTTTAGAAGAATCATAAATTGTTATGGTTTACCCCTTGTTTTGAATTTTATTCATCTTTAATTCACCTAATAATCCCTGAAATACTAATTATTTAAAGGATATCTAGTCTGATTGAAAAATAAGAGACTTTCATAAAAAGTGCATACTTATTATTCTTGGGTTTAAAAGAATGTCTTATTCACTATCAAACGAGCCAATTAATTTAAAAAAAATATTTTGGTTTTCCAAATTCGAATGAAAAACTTCAAGAAAGGATTATACAAAAAGGTAGATTCCAGGTAACTCAGGAAGAAACCTTCCAGGGATAAGTATAAATCAATATGCTGGAAGGAGAATTGAAGAATAAGATGATGAGAATTTTATTCTTAGGACAGTATGAGAATAGTGATGAAGAAAAGAATAGAAATTATTTGTGAGAGAATGACTGATTGATGGATTGATGAAAAGGCCAAACCTAAGGCAAACAAAATCCTAGAAGAACTAATAGATTAATTGAAGATTAGACCATAAATCGATGGAAGATGGGCTAAATTACAAGGCATTTTTGGTTCCAATAATCAAATGGAATCAATGGAAATATTTTTTAAATCTTTTTTCAAATATAGATTAAATTAATCAGAAAAGTTCAGAATGCGTAGTCAGATTTTCAACAAGTTACAAATTTAGTATAGGTAATATGAACATTAAAAGAATATTGTAATTGTTTTGTAGTCGTCCATAGCTTGGAGGAATTCCCAAGAGAGAAGACAACTTGGGGAGCTGAAATTCCCAATTGCACCTAAAGGTACTTCTGCTTAAGTTCTCGTCGAGTCTTTGTTGGAAAATGCAAGATCTCAAGGTCGACGGGAAGTTCTAAAACTCCCCTTCCATGTAGGAAACATAGATTTTTTTGATAACTATGGAACTATATCTTAAATTTCACTATTGATGATAAAGTTATTGGCAACCTACTATAAGGAAGTTCTAGCATGAGCTAAGGGTAAATCAAGACTGATGGAATCAACAAATTAAAGAAGGATAGATAATTATGGTTCAAACAAGGGAGAAGAGATTGGTTGCAGAGGGATAAGGAACTTTCTGAACCTAAAAGGTGAAAACTAATGTCAGGGTTTAATTTAACTCATAACATACAGAGAATTGGTACATATTAACTAAAGATCCAGATTTATGTAATTCTGACGATCCAATTTTCTGGAGTTGTGGTACTACATTTTAGGTGAGATCTTAGTTGGAATGTATGGAAAAAGATGCTAGTTTCAATTTAGTCATATTTACCTAATGTCATAGATTCTTTAACCATTGGACAGAGGCTGTTAAGCACCTGCGCAATCTAAGATGGAAACTGGAGTTGCCTATAAGTGGATGAGGATTGGACTCACTTTCCACACAAGTTAATAATTTAACAAAAAAATAATAATAATAACATCTGAGAAAGTACTATAAATATTTGATTTTAATGGTTAAAAAGTTTTTATATTAAGCATTATAAAGTAGTTAAATTATTTTTTGTTCTAACCG;start=18232;subtype=PARTIAL_EXTERNAL;support_ref=0;support_variant=2;type=ALTERNATIVE;
scaffold51_192_with_IES	MILORD	internal_eliminated_sequence	18623	18649	.	.	.	ID=MILORD.192.18623.18649;Name=MILORD.192.18623.18649;bounded_by_ta=TRUE;common_boundary=Both;end=18649;ies_id=IESPGM.PTET51.1.192.17621;ies_left_dist=0;ies_min_dist=0;ies_right_dist=0;junction_seq=gatcagttggatcagTAggatcagtaggatct;read_names=J00121:27:H3GGKBBXX:5:1204:1245:19408;sequence=TAGGGTCTGTAGGATCTGTTGGATCTG;start=18623;subtype=IES;support_ref=1;support_variant=1;type=IES;
scaffold51_192_with_IES	MILORD	internal_eliminated_sequence	19084	20728	.	.	.	ID=MILORD.192.19084.20728;Name=MILORD.192.19084.20728;bounded_by_ta=TRUE;common_boundary=Both;end=20728;ies_id=IESPGM.PTET51.1.192.18055;ies_left_dist=0;ies_min_dist=0;ies_right_dist=0;junction_seq=ataaaattattgtttTAcagcttagttaacca;read_names=J00121:27:H3GGKBBXX:5:2207:5822:20234,J00121:27:H3GGKBBXX:5:2126:22790:38521,J00121:27:H3GGKBBXX:5:1108:6786:42056,J00121:27:H3GGKBBXX:5:2125:26189:46205,J00121:27:H3GGKBBXX:5:1121:27630:36675;sequence=TACAGTTAGTTTTTTGAAAATAATTGTTTTTTACTATTGCTATATGTTAAATGAGCCAATAAAAAACCAATATAGCTTAGTCTGCAAAAGTTTCAAATTAAGAAACCAATTGTACTTTTTTCAGATTTTTAGAAGAATCATAAATTGTTATGGTTTACCCCTTGTTTTGAATTTTATTCATCTTTAATTCACCTAATAATCCCTGAAATACTAATTATTTAAAGGATATCTAGTCTGATTGAAAAATAAGAGACTTTCATAAAAAGTGCATACTTATTATTCTTGGGTTTAAAAGAATGTCTTATTCACTATCAAACGAGCCAATTAATTTAAAAAAAATATTTTGGTTTTCCAAATTCGAATGAAAAACTTCAAGAAAGGATTATACAAAAAGGTAGATTCCAGGTAACTCAGGAAGAAACCTTCCAGGGATAAGTATAAATCAATATGCTGGAAGGAGAATTGAAGAATAAGATGATGAGAATTTTATTCTTAGGACAGTATGAGAATAGTGATGAAGAAAAGAATAGAAATTATTTGTGAGAGAATGACTGATTGATGGATTGATGAAAAGGCCAAACCTAAGGCAAACAAAATCCTAGAAGAACTAATAGATTAATTGAAGATTAGACCATAAATCGATGGAAGATGGGCTAAATTACAAGGCATTTTTGGTTCCAATAATCAAATGGAATCAATGGAAATATTTTTTAAATCTTTTTTCAAATATAGATTAAATTAATCAGAAAAGTTCAGAATGCGTAGTCAGATTTTCAACAAGTTACAAATTTAGTATAGGTAATATGAACATTAAAAGAATATTGTAATTGTTTTGTAGTCGTCCATAGCTTGGAGGAATTCCCAAGAGAGAAGACAACTTGGGGAGCTGAAATTCCCAATTGCACCTAAAGGTACTTCTGCTTAAGTTCTCGTCGAGTCTTTGTTGGAAAATGCAAGATCTCAAGGTCGACGGGAAGTTCTAAAACTCCCCTTCCATGTAGGAAACATAGATTTTTTTGATAACTATGGAACTATATCTTAAATTTCACTATTGATGATAAAGTTATTGGCAACCTACTATAAGGAAGTTCTAGCATGAGCTAAGGGTAAATCAAGACTGATGGAATCAACAAATTAAAGAAGGATAGATAATTATGGTTCAAACAAGGGAGAAGAGATTGGTTGCAGAGGGATAAGGAACTTTCTGAACCTAAAAGGTGAAAACTAATGTCAGGGTTTAATTTAACTCATAACATACAGAGAATTGGTACATATTAACTAAAGATCCAGATTTATGTAATTCTGACGATCCAATTTTCTGGAGTTGTGGTACTACATTTTAGGTGAGATCTTAGTTGGAATGTATGGAAAAAGATGCTAGTTTCAATTTAGTCATATTTACCTAATGTCATAGATTCTTTAACCATTGGACAGAGGCTGTTAAGCACCTGCGCAATCTAAGATGGAAACTGGAGTTGCCTATAAGTGGATGAGGATTGGACTCACTTTCCACACAAGTTAATAATTTAACAAAAAAATAATAATAATAACATCTGAGAAAGTACTATAAATATTTGATTTTAATGGTTAAAAAGTTTTTATATTAAGCATTATAAAGTAGTTAAATTATTTTTTGTTCTAACCG;start=19084;subtype=IES;support_ref=14;support_variant=5;type=IES;
scaffold51_192_with_IES	MILORD	internal_eliminated_sequence	21948	21980	.	.	.	ID=MILORD.192.21948.21980;Name=MILORD.192.21948.21980;bounded_by_ta=TRUE;common_boundary=RIGHT;end=21980;ies_id=IESPGM.PTET51.1.192.19278;ies_left_dist=4;ies_min_dist=0;ies_right_dist=0;junction_seq=tgtaaaacattatacTAatatatcatgatttt;read_names=J00121:27:H3GGKBBXX:5:1201:18609:4479;sequence=TAATTATAGACAATTACTTAATAAATTTGATTA;start=21948;subtype=PARTIAL_EXTERNAL;support_ref=2;support_variant=1;type=ALTERNATIVE;
scaffold51_192_with_IES	MILORD	internal_eliminated_sequence	21952	21980	.	.	.	ID=MILORD.192.21952.21980;Name=MILORD.192.21952.21980;bounded_by_ta=TRUE;common_boundary=Both;end=21980;ies_id=IESPGM.PTET51.1.192.19278;ies_left_dist=0;ies_min_dist=0;ies_right_dist=0;junction_seq=aaacattatactaatTAatatatcatgatttt;read_names=J00121:27:H3GGKBBXX:5:2210:26149:41000,J00121:27:H3GGKBBXX:5:2218:16396:35532,J00121:27:H3GGKBBXX:5:2123:21065:12814,J00121:27:H3GGKBBXX:5:1206:19867:26424,J00121:27:H3GGKBBXX:5:2216:17746:27918,J00121:27:H3GGKBBXX:5:2209:28605:33193,J00121:27:H3GGKBBXX:5:2210:30462:41159,J00121:27:H3GGKBBXX:5:1218:14093:31118,J00121:27:H3GGKBBXX:5:2227:6979:11829,J00121:27:H3GGKBBXX:5:2107:27113:29905,J00121:27:H3GGKBBXX:5:2115:3214:10651,J00121:27:H3GGKBBXX:5:1205:6228:26037,J00121:27:H3GGKBBXX:5:1206:26463:36763;sequence=TATAGACAATTACTTAATAAATTTGATTA;start=21952;subtype=IES;support_ref=6;support_variant=13;type=IES;
scaffold51_192_with_IES	MILORD	internal_eliminated_sequence	21952	21983	.	.	.	ID=MILORD.192.21952.21983;Name=MILORD.192.21952.21983;bounded_by_ta=TRUE;common_boundary=LEFT;end=21983;ies_id=IESPGM.PTET51.1.192.19278;ies_left_dist=0;ies_min_dist=0;ies_right_dist=-3;junction_seq=aaacattatactaatTAtatcatgattttgta;read_names=J00121:27:H3GGKBBXX:5:1218:20517:5007;sequence=TATAGACAATTACTTAATAAATTTGATTATAA;start=21952;subtype=PARTIAL_EXTERNAL;support_ref=2;support_variant=1;type=ALTERNATIVE;
scaffold51_192_with_IES	MILORD	internal_eliminated_sequence	22693	22718	.	.	.	ID=MILORD.192.22693.22718;Name=MILORD.192.22693.22718;bounded_by_ta=TRUE;common_boundary=Both;end=22718;ies_id=IESPGM.PTET51.1.192.19990;ies_left_dist=0;ies_min_dist=0;ies_right_dist=0;junction_seq=actaagttgtccgagTActtttaaattattag;read_names=J00121:27:H3GGKBBXX:5:2107:10450:26881,J00121:27:H3GGKBBXX:5:2221:20882:42952,J00121:27:H3GGKBBXX:5:1211:23409:15821,J00121:27:H3GGKBBXX:5:1208:7151:28024,J00121:27:H3GGKBBXX:5:2125:28148:38908,J00121:27:H3GGKBBXX:5:2106:24505:35796,J00121:27:H3GGKBBXX:5:2116:17817:5218,J00121:27:H3GGKBBXX:5:2125:30431:45361,J00121:27:H3GGKBBXX:5:2104:10084:9684,J00121:27:H3GGKBBXX:5:1115:23723:29237,J00121:27:H3GGKBBXX:5:2106:24830:35128,J00121:27:H3GGKBBXX:5:1205:24393:37783,J00121:27:H3GGKBBXX:5:1122:20699:8805,J00121:27:H3GGKBBXX:5:2209:10307:47313,J00121:27:H3GGKBBXX:5:1110:26890:33035,J00121:27:H3GGKBBXX:5:2121:8014:47032,J00121:27:H3GGKBBXX:5:1107:17523:24226,J00121:27:H3GGKBBXX:5:2206:9313:15768,J00121:27:H3GGKBBXX:5:2223:12926:44253,J00121:27:H3GGKBBXX:5:2226:2747:18880;sequence=TATCAATGCTAAAATTGATTTTATTA;start=22693;subtype=IES;support_ref=12;support_variant=20;type=IES;
scaffold51_192_with_IES	MILORD	internal_eliminated_sequence	22859	22884	.	.	.	ID=MILORD.192.22859.22884;Name=MILORD.192.22859.22884;bounded_by_ta=TRUE;common_boundary=Both;end=22884;ies_id=IESPGM.PTET51.1.192.20130;ies_left_dist=0;ies_min_dist=0;ies_right_dist=0;junction_seq=aaccttaaaggaaatTAcaaatagatcctcct;read_names=J00121:27:H3GGKBBXX:5:1117:12926:43304,J00121:27:H3GGKBBXX:5:1201:12540:44394,J00121:27:H3GGKBBXX:5:2220:31223:9737,J00121:27:H3GGKBBXX:5:2113:9668:16629;sequence=TATAAAAAAATATTATAATTATCCTA;start=22859;subtype=IES;support_ref=4;support_variant=4;type=IES;
scaffold51_192_with_IES	MILORD	internal_eliminated_sequence	22944	23052	.	.	.	ID=MILORD.192.22944.23052;Name=MILORD.192.22944.23052;bounded_by_ta=TRUE;common_boundary=Both;end=23052;ies_id=IESPGM.PTET51.1.192.20189;ies_left_dist=0;ies_min_dist=0;ies_right_dist=0;junction_seq=aatatctgcaatctgTAcaggaagttgtggtt;read_names=J00121:27:H3GGKBBXX:5:2212:9140:10124,J00121:27:H3GGKBBXX:5:2120:3610:1877,J00121:27:H3GGKBBXX:5:1112:12266:15680,J00121:27:H3GGKBBXX:5:1202:6908:29255,J00121:27:H3GGKBBXX:5:2212:4685:27092,J00121:27:H3GGKBBXX:5:1207:14560:44588,J00121:27:H3GGKBBXX:5:2102:18984:41176,J00121:27:H3GGKBBXX:5:1208:28828:39559,J00121:27:H3GGKBBXX:5:1103:26484:20832,J00121:27:H3GGKBBXX:5:2212:8308:8928,J00121:27:H3GGKBBXX:5:1117:13200:14344,J00121:27:H3GGKBBXX:5:2124:25581:40403;sequence=TACAGAGAACGATATTTATTAATTTCATTAAAAAAACATATTCATATCAACAAATAGATAAATCATTTAGTAAGAAAACAGAATAAATAAAATATTTGGAATTTAACTG;start=22944;subtype=IES;support_ref=10;support_variant=12;type=IES;
scaffold51_192_with_IES	MILORD	internal_eliminated_sequence	23299	23326	.	.	.	ID=MILORD.192.23299.23326;Name=MILORD.192.23299.23326;bounded_by_ta=TRUE;common_boundary=Both;end=23326;ies_id=IESPGM.PTET51.1.192.20435;ies_left_dist=0;ies_min_dist=0;ies_right_dist=0;junction_seq=catttgaacattaacTAcaagttagagtttaa;read_names=J00121:27:H3GGKBBXX:5:2201:2686:11530,J00121:27:H3GGKBBXX:5:2221:13078:44904,J00121:27:H3GGKBBXX:5:1124:13930:4145,J00121:27:H3GGKBBXX:5:2106:26139:33281;sequence=TATAATAGTTTAATGATCACAAAACCTA;start=23299;subtype=IES;support_ref=16;support_variant=4;type=IES;
scaffold51_192_with_IES	MILORD	internal_eliminated_sequence	23383	23466	.	.	.	ID=MILORD.192.23383.23466;Name=MILORD.192.23383.23466;bounded_by_ta=TRUE;common_boundary=Both;end=23466;ies_id=IESPGM.PTET51.1.192.20491;ies_left_dist=0;ies_min_dist=0;ies_right_dist=0;junction_seq=ttattaatttttagaTAacacgaattagataa;read_names=J00121:27:H3GGKBBXX:5:1205:10267:38767,J00121:27:H3GGKBBXX:5:2101:26139:20199,J00121:27:H3GGKBBXX:5:1211:24495:21993,J00121:27:H3GGKBBXX:5:2125:28635:23399,J00121:27:H3GGKBBXX:5:1204:2189:48438,J00121:27:H3GGKBBXX:5:2114:21887:2527;sequence=TACATATGAATTATTAAAATTTCTTGAATCTTCTATAAATTCCCATTTTACTTTTAGAAATATAAGTGTGATTATAATTCACCA;start=23383;subtype=IES;support_ref=7;support_variant=6;type=IES;
scaffold51_192_with_IES	MILORD	internal_eliminated_sequence	23704	23729	.	.	.	ID=MILORD.192.23704.23729;Name=MILORD.192.23704.23729;bounded_by_ta=TRUE;common_boundary=Both;end=23729;ies_id=IESPGM.PTET51.1.192.20728;ies_left_dist=0;ies_min_dist=0;ies_right_dist=0;junction_seq=tagggatgatgtgggTAtaagttagaaacaga;read_names=J00121:27:H3GGKBBXX:5:1204:16599:21922,J00121:27:H3GGKBBXX:5:1217:26687:13482,J00121:27:H3GGKBBXX:5:1121:19827:16753,J00121:27:H3GGKBBXX:5:1119:16853:47964,J00121:27:H3GGKBBXX:5:1128:13088:15311,J00121:27:H3GGKBBXX:5:1108:6187:34793,J00121:27:H3GGKBBXX:5:1125:5264:29114,J00121:27:H3GGKBBXX:5:2208:3021:24771,J00121:27:H3GGKBBXX:5:2202:10825:6677,J00121:27:H3GGKBBXX:5:1203:17117:10018,J00121:27:H3GGKBBXX:5:1221:29772:9016,J00121:27:H3GGKBBXX:5:1113:5213:45766,J00121:27:H3GGKBBXX:5:1112:17503:9420,J00121:27:H3GGKBBXX:5:2212:9445:11108,J00121:27:H3GGKBBXX:5:1220:20598:31769,J00121:27:H3GGKBBXX:5:1128:5061:23839;sequence=TATAATAAATAAATTACAATTGATTA;start=23704;subtype=IES;support_ref=15;support_variant=16;type=IES;
scaffold51_192_with_IES	MILORD	internal_eliminated_sequence	24985	25029	.	.	.	ID=MILORD.192.24985.25029;Name=MILORD.192.24985.25029;bounded_by_ta=TRUE;common_boundary=Both;end=25029;ies_id=IESPGM.PTET51.1.192.21983;ies_left_dist=0;ies_min_dist=0;ies_right_dist=0;junction_seq=ttattcattactcctTAgaatacaacatatga;read_names=J00121:27:H3GGKBBXX:5:1226:6015:6536,J00121:27:H3GGKBBXX:5:1226:16478:18792,J00121:27:H3GGKBBXX:5:1106:7121:32297,J00121:27:H3GGKBBXX:5:1106:27367:4567,J00121:27:H3GGKBBXX:5:1119:7304:41299,J00121:27:H3GGKBBXX:5:2215:17411:28358,J00121:27:H3GGKBBXX:5:1225:14326:34231,J00121:27:H3GGKBBXX:5:1114:25022:21254,J00121:27:H3GGKBBXX:5:1109:29132:46170,J00121:27:H3GGKBBXX:5:1113:25154:6009,J00121:27:H3GGKBBXX:5:1202:17472:24771,J00121:27:H3GGKBBXX:5:1206:10125:26635,J00121:27:H3GGKBBXX:5:1217:10510:32437,J00121:27:H3GGKBBXX:5:2223:1935:9315,J00121:27:H3GGKBBXX:5:1222:8268:6607;sequence=TACACTTAATTTATTAATAACAAATTTTAAAAACTAATTTGAGTA;start=24985;subtype=IES;support_ref=0;support_variant=15;type=IES;
scaffold51_192_with_IES	MILORD	internal_eliminated_sequence	24985	25041	.	.	.	ID=MILORD.192.24985.25041;Name=MILORD.192.24985.25041;bounded_by_ta=TRUE;common_boundary=LEFT;end=25041;ies_id=IESPGM.PTET51.1.192.21983;ies_left_dist=0;ies_min_dist=0;ies_right_dist=-12;junction_seq=ttattcattactcctTAtgattaataatttct;read_names=J00121:27:H3GGKBBXX:5:2225:19776:34459;sequence=TACACTTAATTTATTAATAACAAATTTTAAAAACTAATTTGAGTATAGAATACAACA;start=24985;subtype=PARTIAL_EXTERNAL;support_ref=0;support_variant=1;type=ALTERNATIVE;
scaffold51_192_with_IES	MILORD	internal_eliminated_sequence	24996	25029	.	.	.	ID=MILORD.192.24996.25029;Name=MILORD.192.24996.25029;bounded_by_ta=TRUE;common_boundary=RIGHT;end=25029;ies_id=IESPGM.PTET51.1.192.21983;ies_left_dist=-11;ies_min_dist=0;ies_right_dist=0;junction_seq=ccttacacttaatttTAgaatacaacatatga;read_names=J00121:27:H3GGKBBXX:5:2212:24068:27936,J00121:27:H3GGKBBXX:5:2207:17695:39858;sequence=TATTAATAACAAATTTTAAAAACTAATTTGAGTA;start=24996;subtype=PARTIAL_INTERNAL;support_ref=0;support_variant=2;type=ALTERNATIVE;
scaffold51_192_with_IES	MILORD	internal_eliminated_sequence	24999	25029	.	.	.	ID=MILORD.192.24999.25029;Name=MILORD.192.24999.25029;bounded_by_ta=TRUE;common_boundary=RIGHT;end=25029;ies_id=IESPGM.PTET51.1.192.21983;ies_left_dist=-14;ies_min_dist=0;ies_right_dist=0;junction_seq=ttacacttaatttatTAgaatacaacatatga;read_names=J00121:27:H3GGKBBXX:5:1205:24799:18370,J00121:27:H3GGKBBXX:5:1111:24809:30310;sequence=TAATAACAAATTTTAAAAACTAATTTGAGTA;start=24999;subtype=PARTIAL_INTERNAL;support_ref=0;support_variant=2;type=ALTERNATIVE;
scaffold51_192_with_IES	MILORD	internal_eliminated_sequence	26018	26045	.	.	.	ID=MILORD.192.26018.26045;Name=MILORD.192.26018.26045;bounded_by_ta=TRUE;common_boundary=Both;end=26045;ies_id=IESPGM.PTET51.1.192.22971;ies_left_dist=0;ies_min_dist=0;ies_right_dist=0;junction_seq=ttgttatcatggaatTAtcactaaaacttaat;read_names=J00121:27:H3GGKBBXX:5:2205:23774:29325,J00121:27:H3GGKBBXX:5:1228:17716:28393,J00121:27:H3GGKBBXX:5:2124:25073:31259,J00121:27:H3GGKBBXX:5:2213:9922:39049,J00121:27:H3GGKBBXX:5:1128:11688:19214,J00121:27:H3GGKBBXX:5:2113:25946:28657,J00121:27:H3GGKBBXX:5:1218:28148:10071,J00121:27:H3GGKBBXX:5:1108:17939:42214,J00121:27:H3GGKBBXX:5:2103:29518:1894,J00121:27:H3GGKBBXX:5:1220:2706:44658,J00121:27:H3GGKBBXX:5:2115:15483:31453,J00121:27:H3GGKBBXX:5:1215:15260:29483,J00121:27:H3GGKBBXX:5:2202:27407:46733,J00121:27:H3GGKBBXX:5:2218:9100:13570,J00121:27:H3GGKBBXX:5:1222:12144:29360,J00121:27:H3GGKBBXX:5:1218:2199:3969,J00121:27:H3GGKBBXX:5:1227:17107:1701,J00121:27:H3GGKBBXX:5:2208:26930:33000;sequence=TATAGACATTTAATAGTTTTATTAATTG;start=26018;subtype=IES;support_ref=3;support_variant=18;type=IES;
scaffold51_192_with_IES	MILORD	internal_eliminated_sequence	26407	26432	.	.	.	ID=MILORD.192.26407.26432;Name=MILORD.192.26407.26432;bounded_by_ta=TRUE;common_boundary=Both;end=26432;ies_id=IESPGM.PTET51.1.192.23332;ies_left_dist=0;ies_min_dist=0;ies_right_dist=0;junction_seq=ttgagtactccaagtTAtatagaggaattcat;read_names=J00121:27:H3GGKBBXX:5:1113:24545:41774,J00121:27:H3GGKBBXX:5:1111:6948:16172,J00121:27:H3GGKBBXX:5:1123:20811:44201,J00121:27:H3GGKBBXX:5:1210:7446:47911,J00121:27:H3GGKBBXX:5:1209:26534:20428,J00121:27:H3GGKBBXX:5:1128:29792:21817,J00121:27:H3GGKBBXX:5:2207:22709:25966,J00121:27:H3GGKBBXX:5:1123:28300:28024,J00121:27:H3GGKBBXX:5:1217:5670:20709,J00121:27:H3GGKBBXX:5:2128:17076:32666,J00121:27:H3GGKBBXX:5:1205:27742:21289,J00121:27:H3GGKBBXX:5:1115:14783:11038,J00121:27:H3GGKBBXX:5:1107:2838:36798,J00121:27:H3GGKBBXX:5:1110:21166:11759,J00121:27:H3GGKBBXX:5:1115:7405:20199,J00121:27:H3GGKBBXX:5:2102:25225:41159,J00121:27:H3GGKBBXX:5:1115:7233:9244,J00121:27:H3GGKBBXX:5:1124:17716:38978;sequence=TATAGTAATAATTTATTTATTAGTTA;start=26407;subtype=IES;support_ref=6;support_variant=18;type=IES;
scaffold51_192_with_IES	MILORD	internal_eliminated_sequence	26799	26824	.	.	.	ID=MILORD.192.26799.26824;Name=MILORD.192.26799.26824;bounded_by_ta=TRUE;common_boundary=Both;end=26824;ies_id=IESPGM.PTET51.1.192.23698;ies_left_dist=0;ies_min_dist=0;ies_right_dist=0;junction_seq=agtttttgttaatttTAattcgacataatcat;read_names=J00121:27:H3GGKBBXX:5:1225:19309:47049,J00121:27:H3GGKBBXX:5:2223:31680:39963,J00121:27:H3GGKBBXX:5:1102:24982:46153,J00121:27:H3GGKBBXX:5:1207:20040:11425,J00121:27:H3GGKBBXX:5:2108:29467:11548,J00121:27:H3GGKBBXX:5:2121:25378:28340,J00121:27:H3GGKBBXX:5:2209:18406:30714,J00121:27:H3GGKBBXX:5:2223:31639:39963,J00121:27:H3GGKBBXX:5:2228:15574:5341,J00121:27:H3GGKBBXX:5:2220:23135:47067,J00121:27:H3GGKBBXX:5:1214:10927:36780,J00121:27:H3GGKBBXX:5:2206:11951:41862,J00121:27:H3GGKBBXX:5:2227:11891:14889,J00121:27:H3GGKBBXX:5:1125:12063:33545,J00121:27:H3GGKBBXX:5:1103:23460:22168,J00121:27:H3GGKBBXX:5:1110:32025:5956,J00121:27:H3GGKBBXX:5:2108:29437:20603,J00121:27:H3GGKBBXX:5:1228:16559:43269,J00121:27:H3GGKBBXX:5:2212:21572:4514,J00121:27:H3GGKBBXX:5:2226:8389:45818;sequence=TATAGTTTAATTTCTGATATTAATTA;start=26799;subtype=IES;support_ref=0;support_variant=20;type=IES;
scaffold51_193_with_IES	MILORD	internal_eliminated_sequence	774	962	.	.	.	ID=MILORD.193.774.962;Name=MILORD.193.774.962;bounded_by_ta=TRUE;common_boundary=Both;end=962;ies_id=IESPGM.PTET51.1.193.774;ies_left_dist=0;ies_min_dist=0;ies_right_dist=0;junction_seq=agattgttttcaatgTAcaattaattttatac;read_names=J00121:27:H3GGKBBXX:5:2108:25885:13183,J00121:27:H3GGKBBXX:5:2224:18538:14695,J00121:27:H3GGKBBXX:5:1213:6461:14168,J00121:27:H3GGKBBXX:5:1111:17462:32490,J00121:27:H3GGKBBXX:5:1209:10013:24507,J00121:27:H3GGKBBXX:5:2221:12124:3266,J00121:27:H3GGKBBXX:5:2101:27499:15065,J00121:27:H3GGKBBXX:5:1221:2676:4936,J00121:27:H3GGKBBXX:5:1222:22343:7152,J00121:27:H3GGKBBXX:5:2103:5883:12884,J00121:27:H3GGKBBXX:5:2106:11475:10651,J00121:27:H3GGKBBXX:5:1110:30350:2000;sequence=TATTGTTCCAAATTTTTTATTTTCACGATTTAAAAAGTTTGTATTTCAAATTAGGAACTATTTGAAATATTATGAATGATGTCTTAATAAATTTCAATTATTCCAAATCTATTGATAATTCTGAAAATTATTTGATTAATGTTTTTGAATTTATAAAGTAAAAATTAATTTGACTTATTGGATAGATAA;start=774;subtype=IES;support_ref=22;support_variant=12;type=IES;
scaffold51_193_with_IES	MILORD	internal_eliminated_sequence	1042	1070	.	.	.	ID=MILORD.193.1042.1070;Name=MILORD.193.1042.1070;bounded_by_ta=TRUE;common_boundary=Both;end=1070;ies_id=IESPGM.PTET51.1.193.853;ies_left_dist=0;ies_min_dist=0;ies_right_dist=0;junction_seq=gataaaatatttactTActaaagattacgtag;read_names=J00121:27:H3GGKBBXX:5:2205:26047:27356,J00121:27:H3GGKBBXX:5:2110:23612:4919,J00121:27:H3GGKBBXX:5:2121:7354:46416,J00121:27:H3GGKBBXX:5:1121:27610:4145,J00121:27:H3GGKBBXX:5:2224:22282:15100,J00121:27:H3GGKBBXX:5:1208:10561:6712,J00121:27:H3GGKBBXX:5:1228:17401:30978,J00121:27:H3GGKBBXX:5:1123:11759:5235,J00121:27:H3GGKBBXX:5:1101:23043:20744,J00121:27:H3GGKBBXX:5:2217:19695:19548,J00121:27:H3GGKBBXX:5:1217:25104:19285;sequence=TATGGTTTGATTTTTGATTAACCTAACTA;start=1042;subtype=IES;support_ref=45;support_variant=11;type=IES;
scaffold51_193_with_IES	MILORD	internal_eliminated_sequence	1408	1449	.	.	.	ID=MILORD.193.1408.1449;Name=MILORD.193.1408.1449;bounded_by_ta=TRUE;common_boundary=RIGHT;end=1449;ies_id=IESPGM.PTET51.1.193.1203;ies_left_dist=13;ies_min_dist=0;ies_right_dist=0;junction_seq=ccaactataaaggccTAataatattatcaaat;read_names=J00121:27:H3GGKBBXX:5:2221:2189:24876;sequence=TATCAAGAATTGATATAGTGGTATATTACTATTTCTAAACCA;start=1408;subtype=PARTIAL_EXTERNAL;support_ref=7;support_variant=1;type=ALTERNATIVE;
scaffold51_193_with_IES	MILORD	internal_eliminated_sequence	1421	1449	.	.	.	ID=MILORD.193.1421.1449;Name=MILORD.193.1421.1449;bounded_by_ta=TRUE;common_boundary=Both;end=1449;ies_id=IESPGM.PTET51.1.193.1203;ies_left_dist=0;ies_min_dist=0;ies_right_dist=0;junction_seq=cctatcaagaattgaTAataatattatcaaat;read_names=J00121:27:H3GGKBBXX:5:1211:5132:12779,J00121:27:H3GGKBBXX:5:2221:21247:44781,J00121:27:H3GGKBBXX:5:2222:23500:8031,J00121:27:H3GGKBBXX:5:2119:17300:38187,J00121:27:H3GGKBBXX:5:1221:22272:2000,J00121:27:H3GGKBBXX:5:2222:23480:8031,J00121:27:H3GGKBBXX:5:2201:29315:4673,J00121:27:H3GGKBBXX:5:1203:16701:19847,J00121:27:H3GGKBBXX:5:1128:9242:8154,J00121:27:H3GGKBBXX:5:2227:13819:15346,J00121:27:H3GGKBBXX:5:1124:24677:13025,J00121:27:H3GGKBBXX:5:2219:10896:16858,J00121:27:H3GGKBBXX:5:2109:19278:44746,J00121:27:H3GGKBBXX:5:1223:24880:37572,J00121:27:H3GGKBBXX:5:1111:9810:15047,J00121:27:H3GGKBBXX:5:2225:29914:10317,J00121:27:H3GGKBBXX:5:1227:17929:7521;sequence=TATAGTGGTATATTACTATTTCTAAACCA;start=1421;subtype=IES;support_ref=0;support_variant=17;type=IES;
scaffold51_193_with_IES	MILORD	internal_eliminated_sequence	1421	1452	.	.	.	ID=MILORD.193.1421.1452;Name=MILORD.193.1421.1452;bounded_by_ta=TRUE;common_boundary=LEFT;end=1452;ies_id=IESPGM.PTET51.1.193.1203;ies_left_dist=0;ies_min_dist=0;ies_right_dist=-3;junction_seq=cctatcaagaattgaTAatattatcaaatgtg;read_names=J00121:27:H3GGKBBXX:5:2128:21775:29448,J00121:27:H3GGKBBXX:5:2120:8430:8224;sequence=TATAGTGGTATATTACTATTTCTAAACCATAA;start=1421;subtype=PARTIAL_EXTERNAL;support_ref=0;support_variant=2;type=ALTERNATIVE;
scaffold51_193_with_IES	MILORD	internal_eliminated_sequence	1423	1449	.	.	.	ID=MILORD.193.1423.1449;Name=MILORD.193.1423.1449;bounded_by_ta=TRUE;common_boundary=RIGHT;end=1449;ies_id=IESPGM.PTET51.1.193.1203;ies_left_dist=-2;ies_min_dist=0;ies_right_dist=0;junction_seq=tatcaagaattgataTAataatattatcaaat;read_names=J00121:27:H3GGKBBXX:5:2115:18629:32824;sequence=TAGTGGTATATTACTATTTCTAAACCA;start=1423;subtype=PARTIAL_INTERNAL;support_ref=0;support_variant=1;type=ALTERNATIVE;
scaffold51_193_with_IES	MILORD	internal_eliminated_sequence	2511	2554	.	.	.	ID=MILORD.193.2511.2554;Name=MILORD.193.2511.2554;bounded_by_ta=TRUE;common_boundary=LEFT;end=2554;ies_id=IESPGM.PTET51.1.193.2264;ies_left_dist=0;ies_min_dist=0;ies_right_dist=5;junction_seq=ttagtaaggaggcagTActgtatttgaacgag;read_names=J00121:27:H3GGKBBXX:5:2220:8105:47366,J00121:27:H3GGKBBXX:5:1224:8866:11548,J00121:27:H3GGKBBXX:5:2210:8897:13886,J00121:27:H3GGKBBXX:5:1219:23947:15838,J00121:27:H3GGKBBXX:5:2226:24261:36605,J00121:27:H3GGKBBXX:5:1219:24637:15909,J00121:27:H3GGKBBXX:5:1219:10998:35919;sequence=TATAGGATTTTTAACGCATTTTTAAAATGATTTTCAAAACTATA;start=2511;subtype=PARTIAL_INTERNAL;support_ref=28;support_variant=7;type=ALTERNATIVE;
scaffold51_193_with_IES	MILORD	internal_eliminated_sequence	2511	2559	.	.	.	ID=MILORD.193.2511.2559;Name=MILORD.193.2511.2559;bounded_by_ta=TRUE;common_boundary=Both;end=2559;ies_id=IESPGM.PTET51.1.193.2264;ies_left_dist=0;ies_min_dist=0;ies_right_dist=0;junction_seq=ttagtaaggaggcagTAtttgaacgagattgg;read_names=J00121:27:H3GGKBBXX:5:2116:26078:20515,J00121:27:H3GGKBBXX:5:1112:22881:33053,J00121:27:H3GGKBBXX:5:2126:15564:43409,J00121:27:H3GGKBBXX:5:2205:14692:15557,J00121:27:H3GGKBBXX:5:2205:14976:15522,J00121:27:H3GGKBBXX:5:1123:11129:34424,J00121:27:H3GGKBBXX:5:2109:18233:14203,J00121:27:H3GGKBBXX:5:1217:15321:19671,J00121:27:H3GGKBBXX:5:1225:24799:29976,J00121:27:H3GGKBBXX:5:2212:14346:15627;sequence=TATAGGATTTTTAACGCATTTTTAAAATGATTTTCAAAACTATATACTG;start=2511;subtype=IES;support_ref=28;support_variant=10;type=IES;
scaffold51_193_with_IES	MILORD	internal_eliminated_sequence	2513	2559	.	.	.	ID=MILORD.193.2513.2559;Name=MILORD.193.2513.2559;bounded_by_ta=TRUE;common_boundary=RIGHT;end=2559;ies_id=IESPGM.PTET51.1.193.2264;ies_left_dist=-2;ies_min_dist=0;ies_right_dist=0;junction_seq=agtaaggaggcagtaTAtttgaacgagattgg;read_names=J00121:27:H3GGKBBXX:5:2117:17634:7363;sequence=TAGGATTTTTAACGCATTTTTAAAATGATTTTCAAAACTATATACTG;start=2513;subtype=PARTIAL_INTERNAL;support_ref=14;support_variant=1;type=ALTERNATIVE;
scaffold51_193_with_IES	MILORD	internal_eliminated_sequence	2860	2904	.	.	.	ID=MILORD.193.2860.2904;Name=MILORD.193.2860.2904;bounded_by_ta=TRUE;common_boundary=Both;end=2904;ies_id=IESPGM.PTET51.1.193.2564;ies_left_dist=0;ies_min_dist=0;ies_right_dist=0;junction_seq=tgctgaagttaaaaaTAttatcaaagtcttaa;read_names=J00121:27:H3GGKBBXX:5:2115:13403:26265,J00121:27:H3GGKBBXX:5:2213:13555:8523,J00121:27:H3GGKBBXX:5:1219:30391:4743,J00121:27:H3GGKBBXX:5:2208:29295:25879,J00121:27:H3GGKBBXX:5:1220:24271:33809,J00121:27:H3GGKBBXX:5:1219:21978:33000,J00121:27:H3GGKBBXX:5:1209:31193:11583,J00121:27:H3GGKBBXX:5:2217:10795:28709,J00121:27:H3GGKBBXX:5:1206:28716:45766,J00121:27:H3GGKBBXX:5:2207:3183:14643,J00121:27:H3GGKBBXX:5:1102:16427:6923,J00121:27:H3GGKBBXX:5:2128:25093:2457,J00121:27:H3GGKBBXX:5:2204:25692:46082,J00121:27:H3GGKBBXX:5:1118:3934:38556,J00121:27:H3GGKBBXX:5:1125:15371:40825,J00121:27:H3GGKBBXX:5:1128:7080:26283,J00121:27:H3GGKBBXX:5:1116:29132:2879,J00121:27:H3GGKBBXX:5:2117:3965:29430,J00121:27:H3GGKBBXX:5:1126:28138:2668,J00121:27:H3GGKBBXX:5:1218:26443:30960;sequence=TATACATAATATTATTTAACTTACATTCAAAAAATTAATCAACAA;start=2860;subtype=IES;support_ref=9;support_variant=20;type=IES;
scaffold51_193_with_IES	MILORD	internal_eliminated_sequence	2862	2904	.	.	.	ID=MILORD.193.2862.2904;Name=MILORD.193.2862.2904;bounded_by_ta=TRUE;common_boundary=RIGHT;end=2904;ies_id=IESPGM.PTET51.1.193.2564;ies_left_dist=-2;ies_min_dist=0;ies_right_dist=0;junction_seq=ctgaagttaaaaataTAttatcaaagtcttaa;read_names=J00121:27:H3GGKBBXX:5:1112:7121:2686,J00121:27:H3GGKBBXX:5:2110:11809:16647,J00121:27:H3GGKBBXX:5:2201:25753:46926;sequence=TACATAATATTATTTAACTTACATTCAAAAAATTAATCAACAA;start=2862;subtype=PARTIAL_INTERNAL;support_ref=4;support_variant=3;type=ALTERNATIVE;
scaffold51_193_with_IES	MILORD	internal_eliminated_sequence	3254	3274	.	.	.	ID=MILORD.193.3254.3274;Name=MILORD.193.3254.3274;bounded_by_ta=TRUE;common_boundary=None;end=3274;ies_id=IESPGM.PTET51.1.193.3122;ies_left_dist=209;ies_min_dist=209;ies_right_dist=233;junction_seq=aactattcaatgatgTAacttattctcaaatt;read_names=J00121:27:H3GGKBBXX:5:2227:20791:21025,J00121:27:H3GGKBBXX:5:1116:6177:5622;sequence=TACAGATTTTGTTTGATGTGG;start=3254;subtype=MAC;support_ref=2;support_variant=2;type=CRYPTIC;
scaffold51_193_with_IES	MILORD	internal_eliminated_sequence	3463	3507	.	.	.	ID=MILORD.193.3463.3507;Name=MILORD.193.3463.3507;bounded_by_ta=TRUE;common_boundary=Both;end=3507;ies_id=IESPGM.PTET51.1.193.3122;ies_left_dist=0;ies_min_dist=0;ies_right_dist=0;junction_seq=tctaaaataaaggacTActtaagtattgaggt;read_names=J00121:27:H3GGKBBXX:5:2121:3254:8365,J00121:27:H3GGKBBXX:5:2101:6076:29817,J00121:27:H3GGKBBXX:5:2202:13819:20973,J00121:27:H3GGKBBXX:5:1213:26088:46909,J00121:27:H3GGKBBXX:5:2216:16457:48368,J00121:27:H3GGKBBXX:5:1218:15138:31734,J00121:27:H3GGKBBXX:5:1212:26646:10317;sequence=TATGGTAGATTCTTTAATTAAATCAGTTTATTTGAGCAATAGTTA;start=3463;subtype=IES;support_ref=40;support_variant=7;type=IES;
scaffold51_193_with_IES	MILORD	internal_eliminated_sequence	4605	4633	.	.	.	ID=MILORD.193.4605.4633;Name=MILORD.193.4605.4633;bounded_by_ta=TRUE;common_boundary=RIGHT;end=4633;ies_id=IESPGM.PTET51.1.193.4222;ies_left_dist=3;ies_min_dist=0;ies_right_dist=0;junction_seq=taaaagatattgcaaTAttcccaactaatagc;read_names=J00121:27:H3GGKBBXX:5:2120:3092:8154;sequence=TATTATAGTTCAGTCTGGCCTTCTAATTA;start=4605;subtype=PARTIAL_EXTERNAL;support_ref=18;support_variant=1;type=ALTERNATIVE;
scaffold51_193_with_IES	MILORD	internal_eliminated_sequence	4608	4633	.	.	.	ID=MILORD.193.4608.4633;Name=MILORD.193.4608.4633;bounded_by_ta=TRUE;common_boundary=Both;end=4633;ies_id=IESPGM.PTET51.1.193.4222;ies_left_dist=0;ies_min_dist=0;ies_right_dist=0;junction_seq=aagatattgcaatatTAttcccaactaatagc;read_names=J00121:27:H3GGKBBXX:5:1118:15270:9280,J00121:27:H3GGKBBXX:5:1201:6624:32490,J00121:27:H3GGKBBXX:5:2114:23784:8910,J00121:27:H3GGKBBXX:5:1120:16792:47155,J00121:27:H3GGKBBXX:5:2201:10033:4110,J00121:27:H3GGKBBXX:5:1113:3488:48087,J00121:27:H3GGKBBXX:5:2206:29406:11161,J00121:27:H3GGKBBXX:5:1115:19745:43093,J00121:27:H3GGKBBXX:5:2228:25225:38943,J00121:27:H3GGKBBXX:5:2104:19076:12743,J00121:27:H3GGKBBXX:5:2120:7781:8295,J00121:27:H3GGKBBXX:5:2201:31781:27901,J00121:27:H3GGKBBXX:5:2207:5670:21483,J00121:27:H3GGKBBXX:5:2119:7182:4057,J00121:27:H3GGKBBXX:5:2203:12053:24806,J00121:27:H3GGKBBXX:5:2226:4533:3336,J00121:27:H3GGKBBXX:5:2207:19106:13922,J00121:27:H3GGKBBXX:5:1109:22150:30204,J00121:27:H3GGKBBXX:5:1123:5812:21201;sequence=TATAGTTCAGTCTGGCCTTCTAATTA;start=4608;subtype=IES;support_ref=60;support_variant=19;type=IES;
scaffold51_193_with_IES	MILORD	internal_eliminated_sequence	6424	6490	.	.	.	ID=MILORD.193.6424.6490;Name=MILORD.193.6424.6490;bounded_by_ta=TRUE;common_boundary=LEFT;end=6490;ies_id=IESPGM.PTET51.1.193.6012;ies_left_dist=0;ies_min_dist=0;ies_right_dist=9;junction_seq=tttttaatcaacgaaTAttaaggatatctgga;read_names=J00121:27:H3GGKBBXX:5:2120:22912:11724;sequence=TACAGTTAATTAAAAGATAATTCTATGGATGTGTTATATTTAGAAAATAATGCAAAAACAAATATTA;start=6424;subtype=PARTIAL_INTERNAL;support_ref=8;support_variant=1;type=ALTERNATIVE;
scaffold51_193_with_IES	MILORD	internal_eliminated_sequence	6424	6499	.	.	.	ID=MILORD.193.6424.6499;Name=MILORD.193.6424.6499;bounded_by_ta=TRUE;common_boundary=Both;end=6499;ies_id=IESPGM.PTET51.1.193.6012;ies_left_dist=0;ies_min_dist=0;ies_right_dist=0;junction_seq=tttttaatcaacgaaTAtctggattcctcaaa;read_names=J00121:27:H3GGKBBXX:5:1209:20172:45977,J00121:27:H3GGKBBXX:5:1110:20395:20973,J00121:27:H3GGKBBXX:5:2205:17614:22766,J00121:27:H3GGKBBXX:5:1213:28706:38644,J00121:27:H3GGKBBXX:5:1205:18599:36147,J00121:27:H3GGKBBXX:5:1124:15950:38275,J00121:27:H3GGKBBXX:5:1211:15331:3688,J00121:27:H3GGKBBXX:5:2107:21217:19795,J00121:27:H3GGKBBXX:5:1217:23734:24648,J00121:27:H3GGKBBXX:5:2223:3143:16647,J00121:27:H3GGKBBXX:5:1210:15970:14959,J00121:27:H3GGKBBXX:5:1212:9090:21465,J00121:27:H3GGKBBXX:5:2221:21562:43040,J00121:27:H3GGKBBXX:5:1119:16102:40754,J00121:27:H3GGKBBXX:5:1223:31609:45678,J00121:27:H3GGKBBXX:5:1209:3041:30995,J00121:27:H3GGKBBXX:5:2122:18122:43550,J00121:27:H3GGKBBXX:5:2201:13332:4163,J00121:27:H3GGKBBXX:5:1214:26717:36710,J00121:27:H3GGKBBXX:5:1103:30675:10194;sequence=TACAGTTAATTAAAAGATAATTCTATGGATGTGTTATATTTAGAAAATAATGCAAAAACAAATATTATATTAAGGA;start=6424;subtype=IES;support_ref=16;support_variant=20;type=IES;
scaffold51_193_with_IES	MILORD	internal_eliminated_sequence	6669	6730	.	.	.	ID=MILORD.193.6669.6730;Name=MILORD.193.6669.6730;bounded_by_ta=TRUE;common_boundary=None;end=6730;ies_id=IESPGM.PTET51.1.193.6012;ies_left_dist=-245;ies_min_dist=231;ies_right_dist=-231;junction_seq=aataatgtatttataTAttaatataattaaaa;read_names=J00121:27:H3GGKBBXX:5:1108:7182:46786;sequence=TAAAGTTCATTTGCATTATTTTATATAAATTAATCTTTATTAGAAAATACCTTATTAATAGA;start=6669;subtype=MAC;support_ref=46;support_variant=1;type=CRYPTIC;
scaffold51_193_with_IES	MILORD	internal_eliminated_sequence	15871	15928	.	.	.	ID=MILORD.193.15871.15928;Name=MILORD.193.15871.15928;bounded_by_ta=TRUE;common_boundary=None;end=15928;ies_id=IESPGM.PTET51.1.193.16069;ies_left_dist=686;ies_min_dist=685;ies_right_dist=685;junction_seq=caatatataaaacccTAatttatttattgaat;read_names=J00121:27:H3GGKBBXX:5:1123:31730:23311;sequence=TAGAAAGAAAAATATCGTCATTAATTTAAAATTGGATTTCTAATTTCGCAATCAACTC;start=15871;subtype=MAC;support_ref=43;support_variant=1;type=CRYPTIC;
scaffold51_193_with_IES	MILORD	internal_eliminated_sequence	15883	15928	.	.	.	ID=MILORD.193.15883.15928;Name=MILORD.193.15883.15928;bounded_by_ta=TRUE;common_boundary=None;end=15928;ies_id=IESPGM.PTET51.1.193.16069;ies_left_dist=674;ies_min_dist=674;ies_right_dist=685;junction_seq=ccctagaaagaaaaaTAatttatttattgaat;read_names=J00121:27:H3GGKBBXX:5:1120:28168:26564,J00121:27:H3GGKBBXX:5:2210:25986:44060;sequence=TATCGTCATTAATTTAAAATTGGATTTCTAATTTCGCAATCAACTC;start=15883;subtype=MAC;support_ref=88;support_variant=2;type=CRYPTIC;
scaffold51_193_with_IES	MILORD	internal_eliminated_sequence	16557	16613	.	.	.	ID=MILORD.193.16557.16613;Name=MILORD.193.16557.16613;bounded_by_ta=TRUE;common_boundary=Both;end=16613;ies_id=IESPGM.PTET51.1.193.16069;ies_left_dist=0;ies_min_dist=0;ies_right_dist=0;junction_seq=ttgaaactaaaaagaTAtttgattatataatg;read_names=J00121:27:H3GGKBBXX:5:2126:24221:15680,J00121:27:H3GGKBBXX:5:1209:19735:10792,J00121:27:H3GGKBBXX:5:1119:12621:29061,J00121:27:H3GGKBBXX:5:1121:24403:45537,J00121:27:H3GGKBBXX:5:2126:25256:15926,J00121:27:H3GGKBBXX:5:2218:23277:18511,J00121:27:H3GGKBBXX:5:1114:13951:34108,J00121:27:H3GGKBBXX:5:1106:11180:37044,J00121:27:H3GGKBBXX:5:1217:23175:46258,J00121:27:H3GGKBBXX:5:1210:4858:39207,J00121:27:H3GGKBBXX:5:1220:9343:26547,J00121:27:H3GGKBBXX:5:1117:21044:5816;sequence=TATACTTGATAAAAAAAATATAACCTTAGGCATTATATAGATATGTAAATGGTGCTG;start=16557;subtype=IES;support_ref=34;support_variant=12;type=IES;
scaffold51_193_with_IES	MILORD	internal_eliminated_sequence	16557	16623	.	.	.	ID=MILORD.193.16557.16623;Name=MILORD.193.16557.16623;bounded_by_ta=TRUE;common_boundary=LEFT;end=16623;ies_id=IESPGM.PTET51.1.193.16069;ies_left_dist=0;ies_min_dist=0;ies_right_dist=-10;junction_seq=ttgaaactaaaaagaTAtaatgaaagaataag;read_names=J00121:27:H3GGKBBXX:5:1209:28239:42900,J00121:27:H3GGKBBXX:5:2222:22942:47964;sequence=TATACTTGATAAAAAAAATATAACCTTAGGCATTATATAGATATGTAAATGGTGCTGTATTTGATTA;start=16557;subtype=PARTIAL_EXTERNAL;support_ref=34;support_variant=2;type=ALTERNATIVE;
scaffold51_193_with_IES	MILORD	internal_eliminated_sequence	18175	18202	.	.	.	ID=MILORD.193.18175.18202;Name=MILORD.193.18175.18202;bounded_by_ta=TRUE;common_boundary=Both;end=18202;ies_id=IESPGM.PTET51.1.193.17630;ies_left_dist=0;ies_min_dist=0;ies_right_dist=0;junction_seq=aatctcataaatctaTActtgtgtttcaaata;read_names=J00121:27:H3GGKBBXX:5:1212:25205:17597,J00121:27:H3GGKBBXX:5:2210:14336:28305,J00121:27:H3GGKBBXX:5:1206:17543:43673,J00121:27:H3GGKBBXX:5:1113:6685:36640,J00121:27:H3GGKBBXX:5:2116:31923:18616,J00121:27:H3GGKBBXX:5:1126:28189:27232,J00121:27:H3GGKBBXX:5:1214:15605:36411,J00121:27:H3GGKBBXX:5:1125:15189:9315,J00121:27:H3GGKBBXX:5:1114:25662:41352,J00121:27:H3GGKBBXX:5:2223:28463:23698,J00121:27:H3GGKBBXX:5:2120:26798:20322,J00121:27:H3GGKBBXX:5:1214:26240:2334,J00121:27:H3GGKBBXX:5:1221:21339:47471,J00121:27:H3GGKBBXX:5:1109:4909:23399,J00121:27:H3GGKBBXX:5:1119:9293:10387,J00121:27:H3GGKBBXX:5:1218:5041:37871,J00121:27:H3GGKBBXX:5:2222:12743:35286,J00121:27:H3GGKBBXX:5:1210:15097:24595,J00121:27:H3GGKBBXX:5:2209:17218:15715,J00121:27:H3GGKBBXX:5:1228:4076:11794;sequence=TATAGATTTATTAAAATAAACTAGAGTA;start=18175;subtype=IES;support_ref=36;support_variant=20;type=IES;
scaffold51_193_with_IES	MILORD	internal_eliminated_sequence	20199	20227	.	.	.	ID=MILORD.193.20199.20227;Name=MILORD.193.20199.20227;bounded_by_ta=TRUE;common_boundary=Both;end=20227;ies_id=IESPGM.PTET51.1.193.19626;ies_left_dist=0;ies_min_dist=0;ies_right_dist=0;junction_seq=ttataggagcttaatTAgatagaattaaaaaa;read_names=J00121:27:H3GGKBBXX:5:2213:12094:7715,J00121:27:H3GGKBBXX:5:1119:2767:35057,J00121:27:H3GGKBBXX:5:1210:3366:11548,J00121:27:H3GGKBBXX:5:2102:18396:36112,J00121:27:H3GGKBBXX:5:1124:19766:31875,J00121:27:H3GGKBBXX:5:2216:7659:29395,J00121:27:H3GGKBBXX:5:1221:29457:15117,J00121:27:H3GGKBBXX:5:2212:28666:36394,J00121:27:H3GGKBBXX:5:1212:18933:5745,J00121:27:H3GGKBBXX:5:1113:13859:14678,J00121:27:H3GGKBBXX:5:1104:22729:33527,J00121:27:H3GGKBBXX:5:2218:20080:17368,J00121:27:H3GGKBBXX:5:1123:25682:31611;sequence=TATAATCATCATAATTAACTTAATTATGT;start=20199;subtype=IES;support_ref=33;support_variant=13;type=IES;
scaffold51_193_with_IES	MILORD	internal_eliminated_sequence	20351	20390	.	.	.	ID=MILORD.193.20351.20390;Name=MILORD.193.20351.20390;bounded_by_ta=TRUE;common_boundary=RIGHT;end=20390;ies_id=IESPGM.PTET51.1.193.19761;ies_left_dist=12;ies_min_dist=0;ies_right_dist=0;junction_seq=tgtttacaattaaatTActaaattagtagaaa;read_names=J00121:27:H3GGKBBXX:5:1112:3924:2246;sequence=TAGGAATATAATTAAAACTAAATGAATCAAAAAGTAATCA;start=20351;subtype=PARTIAL_EXTERNAL;support_ref=3;support_variant=1;type=ALTERNATIVE;
scaffold51_193_with_IES	MILORD	internal_eliminated_sequence	20363	20390	.	.	.	ID=MILORD.193.20363.20390;Name=MILORD.193.20363.20390;bounded_by_ta=TRUE;common_boundary=Both;end=20390;ies_id=IESPGM.PTET51.1.193.19761;ies_left_dist=0;ies_min_dist=0;ies_right_dist=0;junction_seq=aattaggaatataatTActaaattagtagaaa;read_names=J00121:27:H3GGKBBXX:5:2206:8795:43673,J00121:27:H3GGKBBXX:5:1128:10267:5429,J00121:27:H3GGKBBXX:5:1201:24738:32719,J00121:27:H3GGKBBXX:5:1203:26189:1437,J00121:27:H3GGKBBXX:5:1206:10429:31558,J00121:27:H3GGKBBXX:5:2124:22140:8031,J00121:27:H3GGKBBXX:5:2119:3660:27602,J00121:27:H3GGKBBXX:5:2124:22130:7978,J00121:27:H3GGKBBXX:5:2206:12773:32595,J00121:27:H3GGKBBXX:5:2113:5426:3969,J00121:27:H3GGKBBXX:5:2124:23165:19091,J00121:27:H3GGKBBXX:5:1205:10653:25439,J00121:27:H3GGKBBXX:5:2203:27976:26723,J00121:27:H3GGKBBXX:5:1115:17807:24366,J00121:27:H3GGKBBXX:5:2113:26311:37027,J00121:27:H3GGKBBXX:5:1109:15879:29290;sequence=TAAAACTAAATGAATCAAAAAGTAATCA;start=20363;subtype=IES;support_ref=8;support_variant=16;type=IES;
scaffold51_193_with_IES	MILORD	internal_eliminated_sequence	20524	20551	.	.	.	ID=MILORD.193.20524.20551;Name=MILORD.193.20524.20551;bounded_by_ta=TRUE;common_boundary=Both;end=20551;ies_id=IESPGM.PTET51.1.193.19894;ies_left_dist=0;ies_min_dist=0;ies_right_dist=0;junction_seq=aattaggtatttgttTAattgagatgaatcaa;read_names=J00121:27:H3GGKBBXX:5:1110:19938:30380,J00121:27:H3GGKBBXX:5:2214:19390:15926,J00121:27:H3GGKBBXX:5:2211:30401:23962,J00121:27:H3GGKBBXX:5:2221:28138:36253,J00121:27:H3GGKBBXX:5:1218:4878:32877,J00121:27:H3GGKBBXX:5:1211:8146:47401,J00121:27:H3GGKBBXX:5:2117:4300:14291,J00121:27:H3GGKBBXX:5:1121:2585:2211,J00121:27:H3GGKBBXX:5:2202:7192:46803,J00121:27:H3GGKBBXX:5:2224:19573:39699,J00121:27:H3GGKBBXX:5:2201:25794:15627,J00121:27:H3GGKBBXX:5:2112:12733:28024;sequence=TATAAATTAGGTTATTATATTTTTTTTA;start=20524;subtype=IES;support_ref=30;support_variant=12;type=IES;
scaffold51_193_with_IES	MILORD	internal_eliminated_sequence	20735	20763	.	.	.	ID=MILORD.193.20735.20763;Name=MILORD.193.20735.20763;bounded_by_ta=TRUE;common_boundary=Both;end=20763;ies_id=IESPGM.PTET51.1.193.20077;ies_left_dist=0;ies_min_dist=0;ies_right_dist=0;junction_seq=atataggctatgcttTAaacgaagaagagaaa;read_names=J00121:27:H3GGKBBXX:5:1201:28696:41053,J00121:27:H3GGKBBXX:5:1212:24150:36657,J00121:27:H3GGKBBXX:5:2123:31264:22643,J00121:27:H3GGKBBXX:5:2108:19796:16524,J00121:27:H3GGKBBXX:5:1108:15351:44588,J00121:27:H3GGKBBXX:5:1116:27428:44236,J00121:27:H3GGKBBXX:5:1125:30360:40737,J00121:27:H3GGKBBXX:5:1116:26778:43322,J00121:27:H3GGKBBXX:5:1228:24241:17931;sequence=TAATATTAAAAATAACATATGATTTGCTT;start=20735;subtype=IES;support_ref=0;support_variant=9;type=IES;
scaffold51_193_with_IES	MILORD	internal_eliminated_sequence	20889	20916	.	.	.	ID=MILORD.193.20889.20916;Name=MILORD.193.20889.20916;bounded_by_ta=TRUE;common_boundary=Both;end=20916;ies_id=IESPGM.PTET51.1.193.20202;ies_left_dist=0;ies_min_dist=0;ies_right_dist=0;junction_seq=aatcaggcttttcttTAaaagatttgaaacaa;read_names=J00121:27:H3GGKBBXX:5:2217:11830:38451,J00121:27:H3GGKBBXX:5:1115:3549:37466,J00121:27:H3GGKBBXX:5:2113:2027:1771,J00121:27:H3GGKBBXX:5:2227:20202:41176,J00121:27:H3GGKBBXX:5:2227:20172:41159,J00121:27:H3GGKBBXX:5:1112:15869:15029,J00121:27:H3GGKBBXX:5:1104:19370:31259,J00121:27:H3GGKBBXX:5:1109:14722:44904;sequence=TATAAATTATAATATGTAATTTATATTT;start=20889;subtype=IES;support_ref=2;support_variant=8;type=IES;
scaffold51_193_with_IES	MILORD	internal_eliminated_sequence	21041	21069	.	.	.	ID=MILORD.193.21041.21069;Name=MILORD.193.21041.21069;bounded_by_ta=TRUE;common_boundary=Both;end=21069;ies_id=IESPGM.PTET51.1.193.20326;ies_left_dist=0;ies_min_dist=0;ies_right_dist=0;junction_seq=atttagggtattcctTAggagatgaggggaaa;read_names=J00121:27:H3GGKBBXX:5:1121:3041:32930,J00121:27:H3GGKBBXX:5:2123:13687:47260,J00121:27:H3GGKBBXX:5:1121:23013:28041,J00121:27:H3GGKBBXX:5:1118:10287:35462,J00121:27:H3GGKBBXX:5:1228:18578:41036,J00121:27:H3GGKBBXX:5:1218:4249:13605,J00121:27:H3GGKBBXX:5:1104:19086:34424,J00121:27:H3GGKBBXX:5:1202:21237:36183,J00121:27:H3GGKBBXX:5:2212:9313:47032,J00121:27:H3GGKBBXX:5:1218:30188:20814,J00121:27:H3GGKBBXX:5:2202:32086:8066,J00121:27:H3GGKBBXX:5:1211:20425:5657,J00121:27:H3GGKBBXX:5:2112:11505:27338;sequence=TATGATAAACAATGTTAAACGAAATATAA;start=21041;subtype=IES;support_ref=21;support_variant=13;type=IES;
scaffold51_193_with_IES	MILORD	internal_eliminated_sequence	21197	21227	.	.	.	ID=MILORD.193.21197.21227;Name=MILORD.193.21197.21227;bounded_by_ta=TRUE;common_boundary=Both;end=21227;ies_id=IESPGM.PTET51.1.193.20453;ies_left_dist=0;ies_min_dist=0;ies_right_dist=0;junction_seq=tgttaggttatgcctTAtttaaacttaataat;read_names=J00121:27:H3GGKBBXX:5:2219:5254:19988,J00121:27:H3GGKBBXX:5:1206:19248:10862,J00121:27:H3GGKBBXX:5:2107:6197:18282,J00121:27:H3GGKBBXX:5:2115:26859:34248,J00121:27:H3GGKBBXX:5:1211:11312:22010;sequence=TAGAATAAACAAATTTCATCAAATATTGTGA;start=21197;subtype=IES;support_ref=2;support_variant=5;type=IES;
scaffold51_193_with_IES	MILORD	internal_eliminated_sequence	21202	21227	.	.	.	ID=MILORD.193.21202.21227;Name=MILORD.193.21202.21227;bounded_by_ta=TRUE;common_boundary=RIGHT;end=21227;ies_id=IESPGM.PTET51.1.193.20453;ies_left_dist=-5;ies_min_dist=0;ies_right_dist=0;junction_seq=ggttatgccttagaaTAtttaaacttaataat;read_names=J00121:27:H3GGKBBXX:5:1228:24424:37484,J00121:27:H3GGKBBXX:5:2214:9983:14889;sequence=TAAACAAATTTCATCAAATATTGTGA;start=21202;subtype=PARTIAL_INTERNAL;support_ref=2;support_variant=2;type=ALTERNATIVE;
scaffold51_193_with_IES	MILORD	internal_eliminated_sequence	21355	21380	.	.	.	ID=MILORD.193.21355.21380;Name=MILORD.193.21355.21380;bounded_by_ta=TRUE;common_boundary=LEFT;end=21380;ies_id=IESPGM.PTET51.1.193.20580;ies_left_dist=0;ies_min_dist=0;ies_right_dist=5;junction_seq=tattaggttttgcttTAggataatgagtctta;read_names=J00121:27:H3GGKBBXX:5:2203:13169:42319,J00121:27:H3GGKBBXX:5:1119:30766:25369;sequence=TACAAAACAACAGAGTTCATCAAAAG;start=21355;subtype=PARTIAL_INTERNAL;support_ref=10;support_variant=2;type=ALTERNATIVE;
scaffold51_193_with_IES	MILORD	internal_eliminated_sequence	21355	21385	.	.	.	ID=MILORD.193.21355.21385;Name=MILORD.193.21355.21385;bounded_by_ta=TRUE;common_boundary=Both;end=21385;ies_id=IESPGM.PTET51.1.193.20580;ies_left_dist=0;ies_min_dist=0;ies_right_dist=0;junction_seq=tattaggttttgcttTAatgagtcttaataaa;read_names=J00121:27:H3GGKBBXX:5:2121:26798:11249,J00121:27:H3GGKBBXX:5:2213:30787:28428,J00121:27:H3GGKBBXX:5:1119:30492:24718,J00121:27:H3GGKBBXX:5:2107:25022:7328,J00121:27:H3GGKBBXX:5:1102:29132:20006,J00121:27:H3GGKBBXX:5:2109:26108:28411,J00121:27:H3GGKBBXX:5:1228:28148:5745,J00121:27:H3GGKBBXX:5:2215:23886:5077,J00121:27:H3GGKBBXX:5:2220:28026:46997,J00121:27:H3GGKBBXX:5:1228:16985:10915,J00121:27:H3GGKBBXX:5:1118:17107:1806,J00121:27:H3GGKBBXX:5:2206:10531:16225,J00121:27:H3GGKBBXX:5:2226:18203:39295,J00121:27:H3GGKBBXX:5:1105:3407:23856,J00121:27:H3GGKBBXX:5:1227:18923:21272;sequence=TACAAAACAACAGAGTTCATCAAAAGTAGGA;start=21355;subtype=IES;support_ref=15;support_variant=15;type=IES;
scaffold51_193_with_IES	MILORD	internal_eliminated_sequence	21513	21541	.	.	.	ID=MILORD.193.21513.21541;Name=MILORD.193.21513.21541;bounded_by_ta=TRUE;common_boundary=Both;end=21541;ies_id=IESPGM.PTET51.1.193.20707;ies_left_dist=0;ies_min_dist=0;ies_right_dist=0;junction_seq=taataggtaatgcctTAcatagccttaataaa;read_names=J00121:27:H3GGKBBXX:5:1115:27377:32613,J00121:27:H3GGKBBXX:5:2218:8806:6484,J00121:27:H3GGKBBXX:5:1223:23470:20990,J00121:27:H3GGKBBXX:5:2111:19776:24050,J00121:27:H3GGKBBXX:5:2217:10774:29659;sequence=TACAATATAACAGTTGATTAGTATGAAGA;start=21513;subtype=IES;support_ref=6;support_variant=5;type=IES;
scaffold51_193_with_IES	MILORD	internal_eliminated_sequence	21513	21551	.	.	.	ID=MILORD.193.21513.21551;Name=MILORD.193.21513.21551;bounded_by_ta=TRUE;common_boundary=LEFT;end=21551;ies_id=IESPGM.PTET51.1.193.20707;ies_left_dist=0;ies_min_dist=0;ies_right_dist=-10;junction_seq=taataggtaatgcctTAataaatcagaggatg;read_names=J00121:27:H3GGKBBXX:5:1221:7182:47313;sequence=TACAATATAACAGTTGATTAGTATGAAGATACATAGCCT;start=21513;subtype=PARTIAL_EXTERNAL;support_ref=2;support_variant=1;type=ALTERNATIVE;
scaffold51_193_with_IES	MILORD	internal_eliminated_sequence	21669	21700	.	.	.	ID=MILORD.193.21669.21700;Name=MILORD.193.21669.21700;bounded_by_ta=TRUE;common_boundary=LEFT;end=21700;ies_id=IESPGM.PTET51.1.193.20834;ies_left_dist=0;ies_min_dist=0;ies_right_dist=-2;junction_seq=tattaggtaatgtctTAtagtctaaacaaata;read_names=J00121:27:H3GGKBBXX:5:2228:30228:27742;sequence=TACAACATATCATAGTTGATTAGTATGAAATA;start=21669;subtype=PARTIAL_EXTERNAL;support_ref=9;support_variant=1;type=ALTERNATIVE;
scaffold51_193_with_IES	MILORD	internal_eliminated_sequence	21669	21698	.	.	.	ID=MILORD.193.21669.21698;Name=MILORD.193.21669.21698;bounded_by_ta=TRUE;common_boundary=Both;end=21698;ies_id=IESPGM.PTET51.1.193.20834;ies_left_dist=0;ies_min_dist=0;ies_right_dist=0;junction_seq=tattaggtaatgtctTAtatagtctaaacaaa;read_names=J00121:27:H3GGKBBXX:5:1202:29092:11952,J00121:27:H3GGKBBXX:5:2128:18680:38609,J00121:27:H3GGKBBXX:5:2103:20243:12867,J00121:27:H3GGKBBXX:5:1223:20923:43304,J00121:27:H3GGKBBXX:5:1224:13342:35831,J00121:27:H3GGKBBXX:5:1223:13514:17350,J00121:27:H3GGKBBXX:5:2210:23784:41159,J00121:27:H3GGKBBXX:5:2104:19624:30222;sequence=TACAACATATCATAGTTGATTAGTATGAAA;start=21669;subtype=IES;support_ref=27;support_variant=8;type=IES;
scaffold51_193_with_IES	MILORD	internal_eliminated_sequence	21826	21854	.	.	.	ID=MILORD.193.21826.21854;Name=MILORD.193.21826.21854;bounded_by_ta=TRUE;common_boundary=Both;end=21854;ies_id=IESPGM.PTET51.1.193.20961;ies_left_dist=0;ies_min_dist=0;ies_right_dist=0;junction_seq=taataggtgaaatatTAacttttattaagaat;read_names=J00121:27:H3GGKBBXX:5:1101:9059:16418,J00121:27:H3GGKBBXX:5:2125:24129:22274,J00121:27:H3GGKBBXX:5:2214:13281:20217,J00121:27:H3GGKBBXX:5:1214:23429:9948,J00121:27:H3GGKBBXX:5:1222:16417:22204,J00121:27:H3GGKBBXX:5:1207:26392:22643,J00121:27:H3GGKBBXX:5:2116:15788:15698,J00121:27:H3GGKBBXX:5:1209:3366:40350,J00121:27:H3GGKBBXX:5:2217:21795:47032,J00121:27:H3GGKBBXX:5:1208:25550:3881,J00121:27:H3GGKBBXX:5:2108:3813:21395,J00121:27:H3GGKBBXX:5:1103:20720:29202,J00121:27:H3GGKBBXX:5:2218:20709:21729,J00121:27:H3GGKBBXX:5:1117:27214:14291,J00121:27:H3GGKBBXX:5:1212:8369:47014,J00121:27:H3GGKBBXX:5:2118:3934:44183,J00121:27:H3GGKBBXX:5:2218:20750:21658,J00121:27:H3GGKBBXX:5:1123:21623:44306,J00121:27:H3GGKBBXX:5:1127:7233:32736;sequence=TATACATTATAACTATGTTTTTGGAAAAT;start=21826;subtype=IES;support_ref=15;support_variant=19;type=IES;
scaffold51_193_with_IES	MILORD	internal_eliminated_sequence	23709	23775	.	.	.	ID=MILORD.193.23709.23775;Name=MILORD.193.23709.23775;bounded_by_ta=TRUE;common_boundary=RIGHT;end=23775;ies_id=IESPGM.PTET51.1.193.22837;ies_left_dist=22;ies_min_dist=0;ies_right_dist=0;junction_seq=ttttatatagtttatTAtttcatattttgcat;read_names=J00121:27:H3GGKBBXX:5:1211:6137:47225;sequence=TATCATTCTTGATCGAGCAAGCTACGACTAACATAATATTTTCTAATGGACGACTCAATATTAACTG;start=23709;subtype=PARTIAL_EXTERNAL;support_ref=13;support_variant=1;type=ALTERNATIVE;
scaffold51_193_with_IES	MILORD	internal_eliminated_sequence	23731	23775	.	.	.	ID=MILORD.193.23731.23775;Name=MILORD.193.23731.23775;bounded_by_ta=TRUE;common_boundary=Both;end=23775;ies_id=IESPGM.PTET51.1.193.22837;ies_left_dist=0;ies_min_dist=0;ies_right_dist=0;junction_seq=cttgatcgagcaagcTAtttcatattttgcat;read_names=J00121:27:H3GGKBBXX:5:1112:19877:10194,J00121:27:H3GGKBBXX:5:1105:26839:32420,J00121:27:H3GGKBBXX:5:2102:14884:10194,J00121:27:H3GGKBBXX:5:1204:27996:29149,J00121:27:H3GGKBBXX:5:1103:13738:29202,J00121:27:H3GGKBBXX:5:1114:4127:5657,J00121:27:H3GGKBBXX:5:1210:30543:37923,J00121:27:H3GGKBBXX:5:1222:28940:6624,J00121:27:H3GGKBBXX:5:2216:4219:14818,J00121:27:H3GGKBBXX:5:2218:8653:17685,J00121:27:H3GGKBBXX:5:1104:4726:40913,J00121:27:H3GGKBBXX:5:1117:4371:5974,J00121:27:H3GGKBBXX:5:1203:22790:45906,J00121:27:H3GGKBBXX:5:2110:17523:13851,J00121:27:H3GGKBBXX:5:2222:7496:13148,J00121:27:H3GGKBBXX:5:1106:16843:23048,J00121:27:H3GGKBBXX:5:1111:11272:22784,J00121:27:H3GGKBBXX:5:1118:14976:17456,J00121:27:H3GGKBBXX:5:2110:4462:40877,J00121:27:H3GGKBBXX:5:1223:14032:46768,J00121:27:H3GGKBBXX:5:2208:24150:26810,J00121:27:H3GGKBBXX:5:1105:26514:32455,J00121:27:H3GGKBBXX:5:1210:4716:11390,J00121:27:H3GGKBBXX:5:2119:27174:34231,J00121:27:H3GGKBBXX:5:2210:6837:48544,J00121:27:H3GGKBBXX:5:1124:14418:25246,J00121:27:H3GGKBBXX:5:2115:22404:30820;sequence=TACGACTAACATAATATTTTCTAATGGACGACTCAATATTAACTG;start=23731;subtype=IES;support_ref=27;support_variant=27;type=IES;
scaffold51_193_with_IES	MILORD	internal_eliminated_sequence	23731	23766	.	.	.	ID=MILORD.193.23731.23766;Name=MILORD.193.23731.23766;bounded_by_ta=TRUE;common_boundary=LEFT;end=23766;ies_id=IESPGM.PTET51.1.193.22837;ies_left_dist=0;ies_min_dist=0;ies_right_dist=9;junction_seq=cttgatcgagcaagcTAttaactgtatttcat;read_names=J00121:27:H3GGKBBXX:5:1217:14844:41282;sequence=TACGACTAACATAATATTTTCTAATGGACGACTCAA;start=23731;subtype=PARTIAL_INTERNAL;support_ref=9;support_variant=1;type=ALTERNATIVE;
scaffold51_193_with_IES	MILORD	internal_eliminated_sequence	24277	24304	.	.	.	ID=MILORD.193.24277.24304;Name=MILORD.193.24277.24304;bounded_by_ta=TRUE;common_boundary=Both;end=24304;ies_id=IESPGM.PTET51.1.193.23338;ies_left_dist=0;ies_min_dist=0;ies_right_dist=0;junction_seq=aactaagagagcatgTActacttataaaaaga;read_names=J00121:27:H3GGKBBXX:5:1212:12205:46100,J00121:27:H3GGKBBXX:5:2206:7364:21852,J00121:27:H3GGKBBXX:5:2109:30787:31101,J00121:27:H3GGKBBXX:5:1218:20009:18335,J00121:27:H3GGKBBXX:5:2109:31761:29483,J00121:27:H3GGKBBXX:5:1108:26311:44693,J00121:27:H3GGKBBXX:5:2208:7060:35180,J00121:27:H3GGKBBXX:5:2128:16873:29360,J00121:27:H3GGKBBXX:5:1207:3914:23012,J00121:27:H3GGKBBXX:5:1104:19684:22696,J00121:27:H3GGKBBXX:5:1121:12063:3442,J00121:27:H3GGKBBXX:5:1117:18903:38293,J00121:27:H3GGKBBXX:5:2216:16853:1191,J00121:27:H3GGKBBXX:5:1128:25712:10247,J00121:27:H3GGKBBXX:5:1223:22323:4655;sequence=TATAATAATCAGAATAATTAATTTATTA;start=24277;subtype=IES;support_ref=3;support_variant=15;type=IES;
scaffold51_194_with_IES	MILORD	internal_eliminated_sequence	874	2191	.	.	.	ID=MILORD.194.874.2191;Name=MILORD.194.874.2191;bounded_by_ta=TRUE;common_boundary=LEFT;end=2191;ies_id=IESPGM.PTET51.1.194.874;ies_left_dist=0;ies_min_dist=0;ies_right_dist=-1184;junction_seq=tgttttcattgtagaTAaaatatacaaaatgt;read_names=J00121:27:H3GGKBBXX:5:2227:29924:44588,J00121:27:H3GGKBBXX:5:2112:15209:26019,J00121:27:H3GGKBBXX:5:1123:4614:29360;sequence=TATAGGCGAAAAAATAATTTTTAAATTTATTCACTATTTTATATTTAAATAATATATTTTATTACCCAAAATGGCTATTGTAAAATAGAAGAGAACATGAAAATAATTTAATATTTTCCTAAGTTTGTTAAGTGTATCTCTTAGTTCTATAAAATTCAAAAAAAAATTGATTTATTTTATAATTATCAGCCTCTATAATTCTATTAACTCTAAAATAAATTAATTAGAAATCACTGTCAAAGCTAAATGCATATTCAAGACATCTTATACTAATATGATACTTAAATTTATTAAATATTTATTTGTAATTTAAAAATATACTTATGTAAATATATCAATTTTATTTTTAATTCGCTTGGTTTATATTAAATTTGTAAGATAAACTGGAGCATAGAAGTCAGTTTGGCCGAGTGGTTAAGGCGGTGGACTTGAAATCCACTGGGTTTACCCGCGCAGGTTCGAATCCTGCAGCTGACGATTTTTTCTAAGGTTGAATCATATTTGGATATAATCGATGGTTAAAATCATTCTTTCAAAAAAGATAAATAGTTATATAAGGCTACTATCTTAATTGATCTCAGGTGGTTTAATTAGAACTGTCTAGTTCAAGTTGTCTATCATTCTAAAAGAATTTTAAGAGTTTTTTTATTGGAAAGGTTTTATATTATTTAGCTTAGAAAATTTAAATGATTTCTTTCTTTTTGGTCCTTTCAATTCAAAATGATCTTGCAATCCTTCAAGTTTTTAATTTATATTAAATACAATAATGAGTTTAATTATCATCCTACAATCATTAATGTTGGTCTGGATATAGACTTTAATAGAATTAAATTAATGAGAATTATTAATTAAAACCTAATAAACATAGGATTTAAGAATGTATTCTAATTATATTAAATATTAAACTATAAATGAGTAAATTTATATATAGTATCAAAATGAGTTTTCTTCTTCATCATTTTTGATCGATTTGAATGCTTTCTTAACTTATTAATTGCAAATCTCCTTGATTTTATGATTGAATCTAAGTTTACAACTTATAATTGTTACCAAAAAAGTCTAAATGTAAAGTTATTTCTTTATTTTTAAATCTTAGATAATACAGATTTTACTTTGGTTTAAAGCAAAATCTGTAGATTTTAGTCTTCATTTAATCTTTGATTTAAAAATTAAATCAGTCTATGGATATTATGATAATATCCTAATTATTAACTCAATAACTTAGATATTCATAATTTTATATCTATAAAATACTACTATATAAATATATTTAATACTTAAAAGCAAAATATTATATTTTTAAAATATTATTTATCTA;start=874;subtype=PARTIAL_EXTERNAL;support_ref=10;support_variant=3;type=ALTERNATIVE;
scaffold51_194_with_IES	MILORD	internal_eliminated_sequence	874	1007	.	.	.	ID=MILORD.194.874.1007;Name=MILORD.194.874.1007;bounded_by_ta=TRUE;common_boundary=Both;end=1007;ies_id=IESPGM.PTET51.1.194.874;ies_left_dist=0;ies_min_dist=0;ies_right_dist=0;junction_seq=tgttttcattgtagaTAtctcttagttctata;read_names=J00121:27:H3GGKBBXX:5:2122:31456:38451,J00121:27:H3GGKBBXX:5:1101:8542:22907,J00121:27:H3GGKBBXX:5:2102:22384:16260,J00121:27:H3GGKBBXX:5:2227:5193:13201,J00121:27:H3GGKBBXX:5:1207:11749:37431,J00121:27:H3GGKBBXX:5:1128:31314:26881,J00121:27:H3GGKBBXX:5:1220:5649:3582;sequence=TATAGGCGAAAAAATAATTTTTAAATTTATTCACTATTTTATATTTAAATAATATATTTTATTACCCAAAATGGCTATTGTAAAATAGAAGAGAACATGAAAATAATTTAATATTTTCCTAAGTTTGTTAAGTG;start=874;subtype=IES;support_ref=20;support_variant=7;type=IES;
scaffold51_194_with_IES	MILORD	internal_eliminated_sequence	913	3943	.	.	.	ID=MILORD.194.913.3943;Name=MILORD.194.913.3943;bounded_by_ta=TRUE;common_boundary=RIGHT;end=3943;ies_id=IESPGM.PTET51.1.194.3481;ies_left_dist=2922;ies_min_dist=0;ies_right_dist=0;junction_seq=atttattcactatttTAtaataagtcgggtta;read_names=J00121:27:H3GGKBBXX:5:1226:15554:46451,J00121:27:H3GGKBBXX:5:1226:15595:46451;sequence=TATATTTAAATAATATATTTTATTACCCAAAATGGCTATTGTAAAATAGAAGAGAACATGAAAATAATTTAATATTTTCCTAAGTTTGTTAAGTGTATCTCTTAGTTCTATAAAATTCAAAAAAAAATTGATTTATTTTATAATTATCAGCCTCTATAATTCTATTAACTCTAAAATAAATTAATTAGAAATCACTGTCAAAGCTAAATGCATATTCAAGACATCTTATACTAATATGATACTTAAATTTATTAAATATTTATTTGTAATTTAAAAATATACTTATGTAAATATATCAATTTTATTTTTAATTCGCTTGGTTTATATTAAATTTGTAAGATAAACTGGAGCATAGAAGTCAGTTTGGCCGAGTGGTTAAGGCGGTGGACTTGAAATCCACTGGGTTTACCCGCGCAGGTTCGAATCCTGCAGCTGACGATTTTTTCTAAGGTTGAATCATATTTGGATATAATCGATGGTTAAAATCATTCTTTCAAAAAAGATAAATAGTTATATAAGGCTACTATCTTAATTGATCTCAGGTGGTTTAATTAGAACTGTCTAGTTCAAGTTGTCTATCATTCTAAAAGAATTTTAAGAGTTTTTTTATTGGAAAGGTTTTATATTATTTAGCTTAGAAAATTTAAATGATTTCTTTCTTTTTGGTCCTTTCAATTCAAAATGATCTTGCAATCCTTCAAGTTTTTAATTTATATTAAATACAATAATGAGTTTAATTATCATCCTACAATCATTAATGTTGGTCTGGATATAGACTTTAATAGAATTAAATTAATGAGAATTATTAATTAAAACCTAATAAACATAGGATTTAAGAATGTATTCTAATTATATTAAATATTAAACTATAAATGAGTAAATTTATATATAGTATCAAAATGAGTTTTCTTCTTCATCATTTTTGATCGATTTGAATGCTTTCTTAACTTATTAATTGCAAATCTCCTTGATTTTATGATTGAATCTAAGTTTACAACTTATAATTGTTACCAAAAAAGTCTAAATGTAAAGTTATTTCTTTATTTTTAAATCTTAGATAATACAGATTTTACTTTGGTTTAAAGCAAAATCTGTAGATTTTAGTCTTCATTTAATCTTTGATTTAAAAATTAAATCAGTCTATGGATATTATGATAATATCCTAATTATTAACTCAATAACTTAGATATTCATAATTTTATATCTATAAAATACTACTATATAAATATATTTAATACTTAAAAGCAAAATATTATATTTTTAAAATATTATTTATCTATAAAATATACAAAATGTGTTAATAATCTAGTTTCAATCTGTTACTTCAAACAAAATATTCCTAACTGCTCTTATCTTTTCTGATTTTTTTGGTTTGATTATATTATAAAATAATTTAAATTTATTATAAAAATGATAAACACAATTAATTAAAGGACCTAATAATCCCAATATTAAACAACCGATTTATAAAAAACCGATTCTTATTATTTAATCATGAGTAAAATGATTGTTAAAATCCTTACAAAACGATAAATTAATTAATGTATTATTAAATAATTTCAATCTTATTATAAATAATATTATAGTAAATTATCATATTTATTCCCTACAGGGATCTCCACTGATAAGATATTCATCAACTCTAATTTAGTATTTGTAAACTTAATAATCATTATAAAACCTATATACATACAGGTGGAAAATGAGAGCATTATAGACTATGCTATTGAGCAATCTTACATTGCAATTAAAATTAACACAAAAGTAAACTTTTTTAATACAATAATTAATTGATGCTATTAATCTCTTAATTCTTTAATATCAATTTTAGTATTTTAGCTCCTAAAATTTCTCACAACAATAAATATCCCTAATATAAAATATATTGAACAAACTATTTATGAGAAAAAATTTCTAATCCCTGATTATTGGTTAAAGGTTAAATACAATAAAACCTTGAAACTTAAATCCCAAGCATTAGCATAATAACAATTTATTATAAACTCTAGGTTGTCAAAATTTTAATAATTCTATATGTATTGATTAAATTAATATAGTTTTATTGCAAGCCTCTCAAACGTTTTTGACTTTTGCTTTCTTATAAAATATATGAAATATGTAGTGAAACAAAATTTTAAGCAAAACTTCAGATAAATTTTGAGAAGTACCAATGATAAAAAGTATAAAATTACCTAAATTAATTAGCTATATATATTAGTTATTAAATCAGCATTAATTTAATACTGATAAAACTTCCCAAAACATTAAATTATATTAATTCCTAAATAATCTTCAAAATTATCTTTAATTCCTACAAATTACAAAATTGGTTCTATTGATAAAGTATATTTAGAATTAGTTGTACTATATCAATTCAGAAGATTAAAAATAAATATAAAGATTTTCTGGATATTCTACATTTATAATTAAAAACTATAAAATAAGAGAAACACAATTTCTAAACTATATAAATTTCAAGTATGCGTAAAATTATAAAAGATCTACGATTTCAATAAATTATGTTAGAGAACCAAGAAGGAATGAAAAAATAGCAAAGCCTCCTAATGTAAGGATAAGACTGTAACCAATTTATTATAAATTGTGAGAAGCATCTACTTATGCTTGATTTAAAACTAAAGGGGCATTTAATTCAATTTATTATGAAGATGCTGGTACTAGTAAATCGTTTTCATCCAATAAAATAAGATCAACCTTGACATCCAAAATTGGGTTATTTGAGAGTTGCTAATTTATTTTAATTTTTAATTCATAATCGATATTTCGAGTCTCATTTGAGACTATTTCGATTATAATTGCAATAATCCTTATTCAATTACAGTTAAATATTGAAATTATTTCGTTTGACTTTATTAGTTATCCAAATTTTATCAATTTAATTGTATACACTAAAAATACTTATGTTACAGTTAAAAATAGAGAATTTATTCATTCATTTGATTTCAAAGAAATGAGAAATAAAAATTTATTATGGAATAAGCATAAAATACAAAAACAGTGAAATAATAGACAA;start=913;subtype=PARTIAL_EXTERNAL;support_ref=8;support_variant=2;type=ALTERNATIVE;
scaffold51_194_with_IES	MILORD	internal_eliminated_sequence	915	3305	.	.	.	ID=MILORD.194.915.3305;Name=MILORD.194.915.3305;bounded_by_ta=TRUE;common_boundary=None;end=3305;ies_id=IESPGM.PTET51.1.194.3065;ies_left_dist=2337;ies_min_dist=26;ies_right_dist=-26;junction_seq=ttattcactattttaTAtaaagattttctgga;read_names=J00121:27:H3GGKBBXX:5:1110:2757:36376;sequence=TATTTAAATAATATATTTTATTACCCAAAATGGCTATTGTAAAATAGAAGAGAACATGAAAATAATTTAATATTTTCCTAAGTTTGTTAAGTGTATCTCTTAGTTCTATAAAATTCAAAAAAAAATTGATTTATTTTATAATTATCAGCCTCTATAATTCTATTAACTCTAAAATAAATTAATTAGAAATCACTGTCAAAGCTAAATGCATATTCAAGACATCTTATACTAATATGATACTTAAATTTATTAAATATTTATTTGTAATTTAAAAATATACTTATGTAAATATATCAATTTTATTTTTAATTCGCTTGGTTTATATTAAATTTGTAAGATAAACTGGAGCATAGAAGTCAGTTTGGCCGAGTGGTTAAGGCGGTGGACTTGAAATCCACTGGGTTTACCCGCGCAGGTTCGAATCCTGCAGCTGACGATTTTTTCTAAGGTTGAATCATATTTGGATATAATCGATGGTTAAAATCATTCTTTCAAAAAAGATAAATAGTTATATAAGGCTACTATCTTAATTGATCTCAGGTGGTTTAATTAGAACTGTCTAGTTCAAGTTGTCTATCATTCTAAAAGAATTTTAAGAGTTTTTTTATTGGAAAGGTTTTATATTATTTAGCTTAGAAAATTTAAATGATTTCTTTCTTTTTGGTCCTTTCAATTCAAAATGATCTTGCAATCCTTCAAGTTTTTAATTTATATTAAATACAATAATGAGTTTAATTATCATCCTACAATCATTAATGTTGGTCTGGATATAGACTTTAATAGAATTAAATTAATGAGAATTATTAATTAAAACCTAATAAACATAGGATTTAAGAATGTATTCTAATTATATTAAATATTAAACTATAAATGAGTAAATTTATATATAGTATCAAAATGAGTTTTCTTCTTCATCATTTTTGATCGATTTGAATGCTTTCTTAACTTATTAATTGCAAATCTCCTTGATTTTATGATTGAATCTAAGTTTACAACTTATAATTGTTACCAAAAAAGTCTAAATGTAAAGTTATTTCTTTATTTTTAAATCTTAGATAATACAGATTTTACTTTGGTTTAAAGCAAAATCTGTAGATTTTAGTCTTCATTTAATCTTTGATTTAAAAATTAAATCAGTCTATGGATATTATGATAATATCCTAATTATTAACTCAATAACTTAGATATTCATAATTTTATATCTATAAAATACTACTATATAAATATATTTAATACTTAAAAGCAAAATATTATATTTTTAAAATATTATTTATCTATAAAATATACAAAATGTGTTAATAATCTAGTTTCAATCTGTTACTTCAAACAAAATATTCCTAACTGCTCTTATCTTTTCTGATTTTTTTGGTTTGATTATATTATAAAATAATTTAAATTTATTATAAAAATGATAAACACAATTAATTAAAGGACCTAATAATCCCAATATTAAACAACCGATTTATAAAAAACCGATTCTTATTATTTAATCATGAGTAAAATGATTGTTAAAATCCTTACAAAACGATAAATTAATTAATGTATTATTAAATAATTTCAATCTTATTATAAATAATATTATAGTAAATTATCATATTTATTCCCTACAGGGATCTCCACTGATAAGATATTCATCAACTCTAATTTAGTATTTGTAAACTTAATAATCATTATAAAACCTATATACATACAGGTGGAAAATGAGAGCATTATAGACTATGCTATTGAGCAATCTTACATTGCAATTAAAATTAACACAAAAGTAAACTTTTTTAATACAATAATTAATTGATGCTATTAATCTCTTAATTCTTTAATATCAATTTTAGTATTTTAGCTCCTAAAATTTCTCACAACAATAAATATCCCTAATATAAAATATATTGAACAAACTATTTATGAGAAAAAATTTCTAATCCCTGATTATTGGTTAAAGGTTAAATACAATAAAACCTTGAAACTTAAATCCCAAGCATTAGCATAATAACAATTTATTATAAACTCTAGGTTGTCAAAATTTTAATAATTCTATATGTATTGATTAAATTAATATAGTTTTATTGCAAGCCTCTCAAACGTTTTTGACTTTTGCTTTCTTATAAAATATATGAAATATGTAGTGAAACAAAATTTTAAGCAAAACTTCAGATAAATTTTGAGAAGTACCAATGATAAAAAGTATAAAATTACCTAAATTAATTAGCTATATATATTAGTTATTAAATCAGCATTAATTTAATACTGATAAAACTTCCCAAAACATTAAATTATATTAATTCCTAAATAATCTTCAAAATTATCTTTAATTCCTACAAATTACAAAATTGGTTCTATTGATAAAGTATATTTAGAATTAGTTGTACTATATCAATTCAGAAGATTAAAAATAAA;start=915;subtype=EXTERNAL;support_ref=8;support_variant=1;type=ALTERNATIVE;
scaffold51_194_with_IES	MILORD	internal_eliminated_sequence	1179	7094	.	.	.	ID=MILORD.194.1179.7094;Name=MILORD.194.1179.7094;bounded_by_ta=TRUE;common_boundary=None;end=7094;ies_id=IESPGM.PTET51.1.194.6085;ies_left_dist=5556;ies_min_dist=226;ies_right_dist=-226;junction_seq=ttaaatatttatttgTAttaaatttggaagat;read_names=J00121:27:H3GGKBBXX:5:2202:18243:12286,J00121:27:H3GGKBBXX:5:2107:12185:16594;sequence=TAATTTAAAAATATACTTATGTAAATATATCAATTTTATTTTTAATTCGCTTGGTTTATATTAAATTTGTAAGATAAACTGGAGCATAGAAGTCAGTTTGGCCGAGTGGTTAAGGCGGTGGACTTGAAATCCACTGGGTTTACCCGCGCAGGTTCGAATCCTGCAGCTGACGATTTTTTCTAAGGTTGAATCATATTTGGATATAATCGATGGTTAAAATCATTCTTTCAAAAAAGATAAATAGTTATATAAGGCTACTATCTTAATTGATCTCAGGTGGTTTAATTAGAACTGTCTAGTTCAAGTTGTCTATCATTCTAAAAGAATTTTAAGAGTTTTTTTATTGGAAAGGTTTTATATTATTTAGCTTAGAAAATTTAAATGATTTCTTTCTTTTTGGTCCTTTCAATTCAAAATGATCTTGCAATCCTTCAAGTTTTTAATTTATATTAAATACAATAATGAGTTTAATTATCATCCTACAATCATTAATGTTGGTCTGGATATAGACTTTAATAGAATTAAATTAATGAGAATTATTAATTAAAACCTAATAAACATAGGATTTAAGAATGTATTCTAATTATATTAAATATTAAACTATAAATGAGTAAATTTATATATAGTATCAAAATGAGTTTTCTTCTTCATCATTTTTGATCGATTTGAATGCTTTCTTAACTTATTAATTGCAAATCTCCTTGATTTTATGATTGAATCTAAGTTTACAACTTATAATTGTTACCAAAAAAGTCTAAATGTAAAGTTATTTCTTTATTTTTAAATCTTAGATAATACAGATTTTACTTTGGTTTAAAGCAAAATCTGTAGATTTTAGTCTTCATTTAATCTTTGATTTAAAAATTAAATCAGTCTATGGATATTATGATAATATCCTAATTATTAACTCAATAACTTAGATATTCATAATTTTATATCTATAAAATACTACTATATAAATATATTTAATACTTAAAAGCAAAATATTATATTTTTAAAATATTATTTATCTATAAAATATACAAAATGTGTTAATAATCTAGTTTCAATCTGTTACTTCAAACAAAATATTCCTAACTGCTCTTATCTTTTCTGATTTTTTTGGTTTGATTATATTATAAAATAATTTAAATTTATTATAAAAATGATAAACACAATTAATTAAAGGACCTAATAATCCCAATATTAAACAACCGATTTATAAAAAACCGATTCTTATTATTTAATCATGAGTAAAATGATTGTTAAAATCCTTACAAAACGATAAATTAATTAATGTATTATTAAATAATTTCAATCTTATTATAAATAATATTATAGTAAATTATCATATTTATTCCCTACAGGGATCTCCACTGATAAGATATTCATCAACTCTAATTTAGTATTTGTAAACTTAATAATCATTATAAAACCTATATACATACAGGTGGAAAATGAGAGCATTATAGACTATGCTATTGAGCAATCTTACATTGCAATTAAAATTAACACAAAAGTAAACTTTTTTAATACAATAATTAATTGATGCTATTAATCTCTTAATTCTTTAATATCAATTTTAGTATTTTAGCTCCTAAAATTTCTCACAACAATAAATATCCCTAATATAAAATATATTGAACAAACTATTTATGAGAAAAAATTTCTAATCCCTGATTATTGGTTAAAGGTTAAATACAATAAAACCTTGAAACTTAAATCCCAAGCATTAGCATAATAACAATTTATTATAAACTCTAGGTTGTCAAAATTTTAATAATTCTATATGTATTGATTAAATTAATATAGTTTTATTGCAAGCCTCTCAAACGTTTTTGACTTTTGCTTTCTTATAAAATATATGAAATATGTAGTGAAACAAAATTTTAAGCAAAACTTCAGATAAATTTTGAGAAGTACCAATGATAAAAAGTATAAAATTACCTAAATTAATTAGCTATATATATTAGTTATTAAATCAGCATTAATTTAATACTGATAAAACTTCCCAAAACATTAAATTATATTAATTCCTAAATAATCTTCAAAATTATCTTTAATTCCTACAAATTACAAAATTGGTTCTATTGATAAAGTATATTTAGAATTAGTTGTACTATATCAATTCAGAAGATTAAAAATAAATATAAAGATTTTCTGGATATTCTACATTTATAATTAAAAACTATAAAATAAGAGAAACACAATTTCTAAACTATATAAATTTCAAGTATGCGTAAAATTATAAAAGATCTACGATTTCAATAAATTATGTTAGAGAACCAAGAAGGAATGAAAAAATAGCAAAGCCTCCTAATGTAAGGATAAGACTGTAACCAATTTATTATAAATTGTGAGAAGCATCTACTTATGCTTGATTTAAAACTAAAGGGGCATTTAATTCAATTTATTATGAAGATGCTGGTACTAGTAAATCGTTTTCATCCAATAAAATAAGATCAACCTTGACATCCAAAATTGGGTTATTTGAGAGTTGCTAATTTATTTTAATTTTTAATTCATAATCGATATTTCGAGTCTCATTTGAGACTATTTCGATTATAATTGCAATAATCCTTATTCAATTACAGTTAAATATTGAAATTATTTCGTTTGACTTTATTAGTTATCCAAATTTTATCAATTTAATTGTATACACTAAAAATACTTATGTTACAGTTAAAAATAGAGAATTTATTCATTCATTTGATTTCAAAGAAATGAGAAATAAAAATTTATTATGGAATAAGCATAAAATACAAAAACAGTGAAATAATAGACAATATAATAAGTCGGGTTAATGTTAATTGAATTAAGATTAAAATCTAAAAAGTTTATGTCCTATTAATTTAGTTTAACTTTATTCGTATATGATAATTTAACATATTGTATGTTAAAAGTTGAATTTAAAAGTTCAATCTAAATTTTAGCCATAGGAAAGCATTAACTTAAAAATGATAAGGAGTCGATACAATTCCAATTTTCTTCAATTTTACATTAATTTGAACATCCATCAGAATTGATCCTGTTTCCATCGTCACATTCTTCGTCTTGGGTTATAATACCATCTCCACAGAAGAAAAACTGATTATTTTCGAAAATCTCTTATGGTTTATATTCGAGACAATTAATCCCATCACAAACTAAGCAATCATTATTGCATTCAGATTGTTCTGGTTCATTTTCTTCACTTTCAGTTGGAACAATAGGAATACATTAACCATTTATATATTCTTCTTCAACTTTACATTTATCTTAACATTTGCCATATTCACAAACTTAACAGCCTTAATTACATTAAAATTAGCATTCAAAACAACCATCATATCTAATGTCATTTCCATCGTCACATTCCTCTAATCCATTTATAACTATTTTATCACCGCATATTGGCTTACATTAATTGTTTAACAGTTTAAAATTTGATTCACATATGATACAATTTAATTCTTTATCACATAATTAACAAAATGATCCACATTCAAATTAACATTCATTACACCCATCTTCAATAATCTGATTACCATCATCACATTATTCATTCGAAGTTAATGCTATTTAATTATCTCCACAAATTTGCTAACACTTATTATCAACCAGCTACCATCCCTCAAAACAAGCATAACATTTATCCTAAAGACATATTAAACATTCTAATTAGCAGTTTTATATACAAATATAACAATCATTAGTTTACTAGCTAACTAAATCTTAACAATTACAAGTTTAAACACATTACCTTTTGTTTGGTGAAAATTTATAATCTTCTTCACATCCAGTTTCCCTATCTTATTAATAATGTTAAATATTTAAAAAATCTGGAAATTAACAAATCGAAAAGCTTGAAATTATGGCTAATCCACAATAATTATTTTGAAGTAAATTATATAGTAAACCTAGAGAAATCATCTCTATACTATTTAGATTATTATAGCATTGATAGTTATTGAGAGTTAGGTTGACATTAAAAGCCATTTTTTTCAAAATAATTAGTCCAATTGTTGAAAAAACCTGTTTCTATTTGATCAACAAAGTTTTCACAATTCTATTAGACAGGTGTACACTTATTTTCTATAAGAAAATAGGATTTTTCACATTCTTTACAAGTACCAAAAACACAAAGGATGCAATTTAATGGACAAGAAAACTAGCAGTGATGGCAATCATCATATGGAATAGAATTATGGCAAAATTAATAAATTTTATGACTTATATTTTATTAATTTAAAAATGCTCATTAAGAACTAATTTAAATTATAAAAAATTTATAAATGATTTTCGATGAATAATACCATCATCACAAATCTCATTTAACATTAACATATTATCACCACAGAGTGGGATACAGATATCTTATGGGTCCAAATACCAACCATCTAAACAGTTGATGCAGATCCCATTTACGCAATTACTACAACCAAAATTACAATCGTATTGATTAGAGAAACACCCATCAAATGGCTAAATGTTAAAGTCTTTACATTAATATTCTTCTTTAATATAATCAATAAATAATGAAAAATCTCTGATTCCAAACCAAGAAATGGAGCCATCCGCTGAAGTTGTCACCTCTATTCTCAGATTTTCATTATTATGTATAAAATCAGTTATTCTTACTTACATGACTATGAATTTGCTGCATAATGGAAGTGCAGATTATATGATTAAATACTAAAAATTAGCTATACATAAGAATTTGAAGTTTAAGTTGCTATAATTCAGAGAATATTTTTTATTATACCAATTAGTTATCAATTTTGAAATAAATTATTGGTGAAGCTAAATTGAATATTAAAACTCTCAAATTCAAACTAATCTTAGTATGAACCTTCAAAACGAAATCTTTGATAAAATTATTCCCTGTCGATCTTAAAAAATAAAAATCTATTATTATTTGTTATTTATACCTGTACATTACTCTATTTATTAAGAAACTATGTTATTAGTCATCCATCCATCATTTAAAGTTATCATTGAGAGAAATCGTTAATCCAAAGATTAATAAACTAATTCCCAAATATTTTAGGTATTACTTACGACATTTAAAGTAAATTCAGAAAAGCCCCATGATTTCTAATCAGAAACCATTGTAATTTAAATTGAAGTACTAGAGTGAGCAATATTTTCATTTATTTCATATGATCCATATGGTGGACAATCGTTTGTAAAAGTGTATAGAGAATTTTAGATTATAAGATAAAGTTCATTATCAATATACAAATAGAAAGAATAGCTAACAGAATTTATCCTATCTTCATAACTTTATAATTACATCCAAAGTTTAAATGACAGGTTGATTAAATCATGTAATGGAAGCTCAAAAGTTTTTGACGTTAAACTATTAAAAGATTAAGTGCATTCATTCATGATTAACATATTTTTTAATCCGCAACTTGCCACAGAATAACGATTGTTATCCAGTTAATAAATATTCCAATCTTAATATAACAATAACATACCAAAGTTTGTTGACGTAAAACTTCCATAAAAATTTCTATAAATAAGTTGAGACCTACTAATTGTTATTAACAGGAGATAAAAATTCAGAAAAAATATATGCATTTTCATTGGTGATACAGATTGAGAAATAATTTCAAATTTTAATCTTTATGCTATATTAAAATATAAATTTTATTACTCTTGCTAGTTATTATAAGAAAGGATGAACTTTTTGAAATAGTTTAATATTTTCATAAGTTGGTTAACCGTATCTTTTACTTCTAATATTTTAATTTATTTAGTTAAATGCTTATCAATTTATATAAAATCATATTTATTAATTATATTGAATTAGAATTAATTTTTCAAAACTAAAAAATATTGGAGACATCGTTTAGTGATATTATACTCTAAATTATAAATACACATTTTAATTTAAAAAAGATAATAAAGATGTTATTGTAGTTGATTCTTAATTTAGCTGAAATATACATA;start=1179;subtype=EXTERNAL;support_ref=61;support_variant=2;type=ALTERNATIVE;
scaffold51_194_with_IES	MILORD	internal_eliminated_sequence	2457	2483	.	.	.	ID=MILORD.194.2457.2483;Name=MILORD.194.2457.2483;bounded_by_ta=TRUE;common_boundary=Both;end=2483;ies_id=IESPGM.PTET51.1.194.2323;ies_left_dist=0;ies_min_dist=0;ies_right_dist=0;junction_seq=ataaattaattaatgTAaataatattatagta;read_names=J00121:27:H3GGKBBXX:5:2220:9678:41124;sequence=TATTATTAAATAATTTCAATCTTATTA;start=2457;subtype=IES;support_ref=13;support_variant=1;type=IES;
scaffold51_194_with_IES	MILORD	internal_eliminated_sequence	2494	2519	.	.	.	ID=MILORD.194.2494.2519;Name=MILORD.194.2494.2519;bounded_by_ta=TRUE;common_boundary=Both;end=2519;ies_id=IESPGM.PTET51.1.194.2333;ies_left_dist=0;ies_min_dist=0;ies_right_dist=0;junction_seq=tattataaataatatTAcagggatctccactg;read_names=J00121:27:H3GGKBBXX:5:2108:15645:13588;sequence=TATAGTAAATTATCATATTTATTCCC;start=2494;subtype=IES;support_ref=9;support_variant=1;type=IES;
scaffold51_194_with_IES	MILORD	internal_eliminated_sequence	3246	3279	.	.	.	ID=MILORD.194.3246.3279;Name=MILORD.194.3246.3279;bounded_by_ta=TRUE;common_boundary=RIGHT;end=3279;ies_id=IESPGM.PTET51.1.194.3065;ies_left_dist=6;ies_min_dist=0;ies_right_dist=0;junction_seq=ttacaaaattggttcTAtcaattcagaagatt;read_names=J00121:27:H3GGKBBXX:5:1118:18203:32613;sequence=TATTGATAAAGTATATTTAGAATTAGTTGTACTA;start=3246;subtype=PARTIAL_EXTERNAL;support_ref=18;support_variant=1;type=ALTERNATIVE;
scaffold51_194_with_IES	MILORD	internal_eliminated_sequence	3252	3279	.	.	.	ID=MILORD.194.3252.3279;Name=MILORD.194.3252.3279;bounded_by_ta=TRUE;common_boundary=Both;end=3279;ies_id=IESPGM.PTET51.1.194.3065;ies_left_dist=0;ies_min_dist=0;ies_right_dist=0;junction_seq=tggttctattgatatTAtcaattcagaagatt;read_names=J00121:27:H3GGKBBXX:5:1117:12591:41493,J00121:27:H3GGKBBXX:5:2212:13190:40877,J00121:27:H3GGKBBXX:5:2106:6350:37290,J00121:27:H3GGKBBXX:5:1203:21501:33404,J00121:27:H3GGKBBXX:5:2201:11546:18370,J00121:27:H3GGKBBXX:5:2101:9719:38732;sequence=TAAAGTATATTTAGAATTAGTTGTACTA;start=3252;subtype=IES;support_ref=34;support_variant=6;type=IES;
scaffold51_194_with_IES	MILORD	internal_eliminated_sequence	3721	3814	.	.	.	ID=MILORD.194.3721.3814;Name=MILORD.194.3721.3814;bounded_by_ta=TRUE;common_boundary=Both;end=3814;ies_id=IESPGM.PTET51.1.194.3461;ies_left_dist=0;ies_min_dist=0;ies_right_dist=0;junction_seq=tgagactatttcgatTAcactaaaaatactta;read_names=J00121:27:H3GGKBBXX:5:2206:27468:42689,J00121:27:H3GGKBBXX:5:1109:9506:27918,J00121:27:H3GGKBBXX:5:2201:19928:29026,J00121:27:H3GGKBBXX:5:1211:4675:35092,J00121:27:H3GGKBBXX:5:1111:11119:26599;sequence=TATAATTGCAATAATCCTTATTCAATTACAGTTAAATATTGAAATTATTTCGTTTGACTTTATTAGTTATCCAAATTTTATCAATTTAATTGTA;start=3721;subtype=IES;support_ref=8;support_variant=5;type=IES;
scaffold51_194_with_IES	MILORD	internal_eliminated_sequence	3739	3812	.	.	.	ID=MILORD.194.3739.3812;Name=MILORD.194.3739.3812;bounded_by_ta=TRUE;common_boundary=None;end=3812;ies_id=IESPGM.PTET51.1.194.3461;ies_left_dist=-18;ies_min_dist=2;ies_right_dist=2;junction_seq=aattgcaataatcctTAtacactaaaaatact;read_names=J00121:27:H3GGKBBXX:5:2103:30289:37941,J00121:27:H3GGKBBXX:5:1224:27864:36552;sequence=TATTCAATTACAGTTAAATATTGAAATTATTTCGTTTGACTTTATTAGTTATCCAAATTTTATCAATTTAATTG;start=3739;subtype=INTERNAL;support_ref=2;support_variant=2;type=ALTERNATIVE;
scaffold51_194_with_IES	MILORD	internal_eliminated_sequence	3747	3812	.	.	.	ID=MILORD.194.3747.3812;Name=MILORD.194.3747.3812;bounded_by_ta=TRUE;common_boundary=None;end=3812;ies_id=IESPGM.PTET51.1.194.3461;ies_left_dist=-26;ies_min_dist=2;ies_right_dist=2;junction_seq=taatccttattcaatTAtacactaaaaatact;read_names=J00121:27:H3GGKBBXX:5:1211:27986:21817;sequence=TACAGTTAAATATTGAAATTATTTCGTTTGACTTTATTAGTTATCCAAATTTTATCAATTTAATTG;start=3747;subtype=INTERNAL;support_ref=3;support_variant=1;type=ALTERNATIVE;
scaffold51_194_with_IES	MILORD	internal_eliminated_sequence	3757	3812	.	.	.	ID=MILORD.194.3757.3812;Name=MILORD.194.3757.3812;bounded_by_ta=TRUE;common_boundary=None;end=3812;ies_id=IESPGM.PTET51.1.194.3461;ies_left_dist=-36;ies_min_dist=2;ies_right_dist=2;junction_seq=tcaattacagttaaaTAtacactaaaaatact;read_names=J00121:27:H3GGKBBXX:5:1207:3904:42267,J00121:27:H3GGKBBXX:5:2119:18700:34706,J00121:27:H3GGKBBXX:5:1204:24931:14449,J00121:27:H3GGKBBXX:5:1226:23774:42689;sequence=TATTGAAATTATTTCGTTTGACTTTATTAGTTATCCAAATTTTATCAATTTAATTG;start=3757;subtype=INTERNAL;support_ref=4;support_variant=4;type=ALTERNATIVE;
scaffold51_194_with_IES	MILORD	internal_eliminated_sequence	3835	3943	.	.	.	ID=MILORD.194.3835.3943;Name=MILORD.194.3835.3943;bounded_by_ta=TRUE;common_boundary=Both;end=3943;ies_id=IESPGM.PTET51.1.194.3481;ies_left_dist=0;ies_min_dist=0;ies_right_dist=0;junction_seq=taaaaatacttatgtTAtaataagtcgggtta;read_names=J00121:27:H3GGKBBXX:5:1116:16904:46750;sequence=TACAGTTAAAAATAGAGAATTTATTCATTCATTTGATTTCAAAGAAATGAGAAATAAAAATTTATTATGGAATAAGCATAAAATACAAAAACAGTGAAATAATAGACAA;start=3835;subtype=IES;support_ref=7;support_variant=1;type=IES;
scaffold51_194_with_IES	MILORD	internal_eliminated_sequence	5010	5072	.	.	.	ID=MILORD.194.5010.5072;Name=MILORD.194.5010.5072;bounded_by_ta=TRUE;common_boundary=None;end=5072;ies_id=IESPGM.PTET51.1.194.4584;ies_left_dist=37;ies_min_dist=2;ies_right_dist=2;junction_seq=cgaaaagcttgaaatTAtactatttagattat;read_names=J00121:27:H3GGKBBXX:5:1206:18091:34706,J00121:27:H3GGKBBXX:5:2206:6776:28463;sequence=TATGGCTAATCCACAATAATTATTTTGAAGTAAATTATATAGTAAACCTAGAGAAATCATCTC;start=5010;subtype=OVERLAPPING;support_ref=42;support_variant=2;type=ALTERNATIVE;
scaffold51_194_with_IES	MILORD	internal_eliminated_sequence	5047	5074	.	.	.	ID=MILORD.194.5047.5074;Name=MILORD.194.5047.5074;bounded_by_ta=TRUE;common_boundary=Both;end=5074;ies_id=IESPGM.PTET51.1.194.4584;ies_left_dist=0;ies_min_dist=0;ies_right_dist=0;junction_seq=ttttgaagtaaattaTActatttagattatta;read_names=J00121:27:H3GGKBBXX:5:2216:27976:33862,J00121:27:H3GGKBBXX:5:1216:16579:16647,J00121:27:H3GGKBBXX:5:1128:29315:3090,J00121:27:H3GGKBBXX:5:2109:19989:18511,J00121:27:H3GGKBBXX:5:2219:7567:28745,J00121:27:H3GGKBBXX:5:1110:26687:25298,J00121:27:H3GGKBBXX:5:1214:26819:41563,J00121:27:H3GGKBBXX:5:2203:5741:41510,J00121:27:H3GGKBBXX:5:1124:7567:40455,J00121:27:H3GGKBBXX:5:1210:15321:26213,J00121:27:H3GGKBBXX:5:2110:12956:22643,J00121:27:H3GGKBBXX:5:2107:30442:34196,J00121:27:H3GGKBBXX:5:2228:13717:38873,J00121:27:H3GGKBBXX:5:2110:21805:9033,J00121:27:H3GGKBBXX:5:1218:3579:32033,J00121:27:H3GGKBBXX:5:1103:5578:30081,J00121:27:H3GGKBBXX:5:1125:21613:28287;sequence=TATAGTAAACCTAGAGAAATCATCTCTA;start=5047;subtype=IES;support_ref=15;support_variant=17;type=IES;
scaffold51_194_with_IES	MILORD	internal_eliminated_sequence	5343	5449	.	.	.	ID=MILORD.194.5343.5449;Name=MILORD.194.5343.5449;bounded_by_ta=TRUE;common_boundary=Both;end=5449;ies_id=IESPGM.PTET51.1.194.4852;ies_left_dist=0;ies_min_dist=0;ies_right_dist=0;junction_seq=catatggaatagaatTAccatcatcacaaatc;read_names=J00121:27:H3GGKBBXX:5:1120:11647:37537,J00121:27:H3GGKBBXX:5:1114:8176:34266,J00121:27:H3GGKBBXX:5:1108:4838:42091,J00121:27:H3GGKBBXX:5:2125:20314:28393,J00121:27:H3GGKBBXX:5:1117:6106:16823,J00121:27:H3GGKBBXX:5:1220:12875:38890,J00121:27:H3GGKBBXX:5:1115:22668:25298,J00121:27:H3GGKBBXX:5:2101:5832:10968,J00121:27:H3GGKBBXX:5:1227:4300:34196,J00121:27:H3GGKBBXX:5:2208:9648:20709,J00121:27:H3GGKBBXX:5:2125:26179:15803,J00121:27:H3GGKBBXX:5:1115:22364:3459,J00121:27:H3GGKBBXX:5:1103:25956:29659,J00121:27:H3GGKBBXX:5:2102:3884:18142,J00121:27:H3GGKBBXX:5:2117:26088:11741,J00121:27:H3GGKBBXX:5:1202:16812:4004;sequence=TATGGCAAAATTAATAAATTTTATGACTTATATTTTATTAATTTAAAAATGCTCATTAAGAACTAATTTAAATTATAAAAAATTTATAAATGATTTTCGATGAATAA;start=5343;subtype=IES;support_ref=50;support_variant=16;type=IES;
scaffold51_194_with_IES	MILORD	internal_eliminated_sequence	5818	5843	.	.	.	ID=MILORD.194.5818.5843;Name=MILORD.194.5818.5843;bounded_by_ta=TRUE;common_boundary=Both;end=5843;ies_id=IESPGM.PTET51.1.194.5220;ies_left_dist=0;ies_min_dist=0;ies_right_dist=0;junction_seq=aatggaagtgcagatTAtacataagaatttga;read_names=J00121:27:H3GGKBBXX:5:2124:4371:35268,J00121:27:H3GGKBBXX:5:2126:27783:21500,J00121:27:H3GGKBBXX:5:1207:6918:38908;sequence=TATATGATTAAATACTAAAAATTAGC;start=5818;subtype=IES;support_ref=0;support_variant=3;type=IES;
scaffold51_194_with_IES	MILORD	internal_eliminated_sequence	5873	5898	.	.	.	ID=MILORD.194.5873.5898;Name=MILORD.194.5873.5898;bounded_by_ta=TRUE;common_boundary=Both;end=5898;ies_id=IESPGM.PTET51.1.194.5249;ies_left_dist=0;ies_min_dist=0;ies_right_dist=0;junction_seq=tgaagtttaagttgcTAccaattagttatcaa;read_names=J00121:27:H3GGKBBXX:5:2115:23967:41897,J00121:27:H3GGKBBXX:5:2209:26880:4637,J00121:27:H3GGKBBXX:5:2207:12662:45238,J00121:27:H3GGKBBXX:5:2215:4665:26002,J00121:27:H3GGKBBXX:5:1128:27093:48052,J00121:27:H3GGKBBXX:5:1114:7314:28411,J00121:27:H3GGKBBXX:5:1205:6745:3547,J00121:27:H3GGKBBXX:5:1105:27123:34143;sequence=TATAATTCAGAGAATATTTTTTATTA;start=5873;subtype=IES;support_ref=2;support_variant=8;type=IES;
scaffold51_194_with_IES	MILORD	internal_eliminated_sequence	6735	6868	.	.	.	ID=MILORD.194.6735.6868;Name=MILORD.194.6735.6868;bounded_by_ta=TRUE;common_boundary=Both;end=6868;ies_id=IESPGM.PTET51.1.194.6085;ies_left_dist=0;ies_min_dist=0;ies_right_dist=0;junction_seq=cattttcattggtgaTAtcttttacttctaat;read_names=J00121:27:H3GGKBBXX:5:2114:21684:25281,J00121:27:H3GGKBBXX:5:1105:19187:12234,J00121:27:H3GGKBBXX:5:2128:16051:23399,J00121:27:H3GGKBBXX:5:2214:14986:19021,J00121:27:H3GGKBBXX:5:1102:20588:25597,J00121:27:H3GGKBBXX:5:2214:19157:42917,J00121:27:H3GGKBBXX:5:2219:16741:15803,J00121:27:H3GGKBBXX:5:2107:5497:7715,J00121:27:H3GGKBBXX:5:2106:3965:21061,J00121:27:H3GGKBBXX:5:1124:16904:6765,J00121:27:H3GGKBBXX:5:1211:13210:19425,J00121:27:H3GGKBBXX:5:2217:29894:44816;sequence=TACAGATTGAGAAATAATTTCAAATTTTAATCTTTATGCTATATTAAAATATAAATTTTATTACTCTTGCTAGTTATTATAAGAAAGGATGAACTTTTTGAAATAGTTTAATATTTTCATAAGTTGGTTAACCG;start=6735;subtype=IES;support_ref=28;support_variant=12;type=IES;
scaffold51_194_with_IES	MILORD	internal_eliminated_sequence	7001	8988	.	.	.	ID=MILORD.194.7001.8988;Name=MILORD.194.7001.8988;bounded_by_ta=TRUE;common_boundary=None;end=8988;ies_id=IESPGM.PTET51.1.194.6085;ies_left_dist=-266;ies_min_dist=266;ies_right_dist=-2120;junction_seq=gacatcgtttagtgaTAaattaataattttat;read_names=J00121:27:H3GGKBBXX:5:1220:15168:5939;sequence=TATTATACTCTAAATTATAAATACACATTTTAATTTAAAAAAGATAATAAAGATGTTATTGTAGTTGATTCTTAATTTAGCTGAAATATACATATATTAAATTTGGAAGATAAACTGGAGCATAGAAGTCAGTTTGGCCGAGTGGTTAAGGCGGTGGACTTGAAATCCACTGGGTTTACCCGCGCAGGTTCGAATCCTGCAGCTGACGATTTTTTCTAAGGTTGAATCATATTTAGATATAAGCGTTGGATAGATTAAATTTTTCAATTAACCTATATAATTGAATATGAACAGAGATCTTAAGTTTTCTCTGAGAAGGTTTGATTAGTATTAACTTTTTTAAGTTATTGAACATTCGATTCACAATTTGTAATTATTCTTAATTTGAAATTTATATAGTAATATTTAACTTATATAATTAAATGATTGCATTCTTCATGACCACTTCATATAAAAATTATATTGCGATCCTTTTAAGTACTTAAATTTTATTTAATAAACTATTTTGTAAATTTTAAACTTACAATTTATTATTTTAATTTAATGTTGTTCTGGGGTATTAATTTTAAGGCTCTTAACTTTTTTCTAGAATTCCACACACTAATTCCTGCAAATTTTCACTAATTTATAATATATTATTATCTTAAATACTTAATGAATTAATTATTTGAGAATATTCATTTAAAACTATAAACACAAGATGTAAGAATGAACTCAAAAATTATATTTAATTTTAAGAAAATGATTGGTTAAATTTTATAAAGCTTCAGCTCAAAAATAGGATTTGATTAAAAAAAATACCAAGGCCAAAAATAGGAATTCCTATAGACATTTGTTTTTTAAATTAATCAACTTTTTGAAAATTACTTTCTTTTAGTTATCTCTTTCAATCAAAAAATAATGAATAAAAAATAAGCAATTATATTTAAATTATTTATAATGTATGTTTTCTGATGATCTATAGTCATAAATTTTTTAAATTCATTTACCTAATCCTTCCATTTCATAATCCTACTATTAGAACGTTTATTGAATTTCATTTATTATTTTTGTGCATTCCAACAAAATTATTAAATTATCTTTATTTTCTTTTTCATATATTCTATATTTAGGAGTTTTATCTTTTAATCTCATAATATTTTCAAGGCTCTTATTAGCCTATTTAATCTCCTTAAGATATTCCAGACGCTTATTATATTCGTGTCTCATATTCTTTAAACTGAGTAATATTTATTATTCATTTAAGAATTTTTCAATTTTTGCTTTAGGATTCTTTTTCTTTTTCTTTTTCTAAGTATTGATTTCTTCATCTGAATTCTAAAATTAGTTAGGTTTAATGACATCTGATTTAAAATTTTCCCGAGGTTCAATAACATAAGAAATTTATTGATTTTAGATGTCTGATTATCCTTTAGCATTCTTTTCATAACATGATATCTATGACTAAATATCTTTTTAGAAGCTATCAAGAAGGCATTTTAAAATCTAAGCTTCATAATTTGAAATATTAATCTATATGTAACTTGAACAATTGTCTGAGGATATTTTAGAGATATGAGAATTATTTTCTATTCCATCCAATATAGTATCAAAATTAGTTTCTTCTTCATCATTTTTTTAATCAAAACTGTCTTTTGGTTTTCTCTATTTATTTATTAAAAGTAAGATCAATCTTTATAAGATTTGTTGTTTCTCCTCGAAAGTAGGTATGTAAATTTGTTGTAGCTATTATTATTGTTGTTGTCGTTGCATCTGTTCTCAAATATTTCGAGTTAAAATAATTACAATATATTTCTATTATAAAAAGCTGGTATTTATTTTTAATTGTAATAATAGAATTAAAGTAATAATATCATAAAATTAAATAATACAAAGAGATCGGTAACTTAATAACAATATAATTGCTTTCCTTTTGAAGTATATATATATAGATTTCAGTTATGTTTAAGTCGTTGGATTAAATTTTAAATTAAATAATTTTATAGATA;start=7001;subtype=MAC;support_ref=64;support_variant=1;type=CRYPTIC;
scaffold51_194_with_IES	MILORD	internal_eliminated_sequence	7004	7061	.	.	.	ID=MILORD.194.7004.7061;Name=MILORD.194.7004.7061;bounded_by_ta=TRUE;common_boundary=None;end=7061;ies_id=IESPGM.PTET51.1.194.6085;ies_left_dist=-269;ies_min_dist=193;ies_right_dist=-193;junction_seq=atcgtttagtgatatTAgttgattcttaattt;read_names=J00121:27:H3GGKBBXX:5:2120:32512:40913,J00121:27:H3GGKBBXX:5:1119:9607:38574;sequence=TATACTCTAAATTATAAATACACATTTTAATTTAAAAAAGATAATAAAGATGTTATTG;start=7004;subtype=MAC;support_ref=128;support_variant=2;type=CRYPTIC;
scaffold51_194_with_IES	MILORD	internal_eliminated_sequence	8927	9085	.	.	.	ID=MILORD.194.8927.9085;Name=MILORD.194.8927.9085;bounded_by_ta=TRUE;common_boundary=None;end=9085;ies_id=IESPGM.PTET51.1.194.8587;ies_left_dist=444;ies_min_dist=311;ies_right_dist=311;junction_seq=tttgaagtatatataTAaaatcatatttatct;read_names=J00121:27:H3GGKBBXX:5:1216:25540:39734;sequence=TATAGATTTCAGTTATGTTTAAGTCGTTGGATTAAATTTTAAATTAAATAATTTTATAGATATAAATTAATAATTTTATAAATATAAAATAATATAGTTTAAATATTCCTAATTTGTATAATAAATTTGTAAACTTTAAACATAAAAATATTATATTTA;start=8927;subtype=MAC;support_ref=64;support_variant=1;type=CRYPTIC;
scaffold51_194_with_IES	MILORD	internal_eliminated_sequence	8927	9083	.	.	.	ID=MILORD.194.8927.9083;Name=MILORD.194.8927.9083;bounded_by_ta=TRUE;common_boundary=None;end=9083;ies_id=IESPGM.PTET51.1.194.8587;ies_left_dist=444;ies_min_dist=313;ies_right_dist=313;junction_seq=tttgaagtatatataTAtaaaatcatatttat;read_names=J00121:27:H3GGKBBXX:5:2221:10419:34284;sequence=TATAGATTTCAGTTATGTTTAAGTCGTTGGATTAAATTTTAAATTAAATAATTTTATAGATATAAATTAATAATTTTATAAATATAAAATAATATAGTTTAAATATTCCTAATTTGTATAATAAATTTGTAAACTTTAAACATAAAAATATTATATT;start=8927;subtype=MAC;support_ref=64;support_variant=1;type=CRYPTIC;
scaffold51_194_with_IES	MILORD	internal_eliminated_sequence	8929	9093	.	.	.	ID=MILORD.194.8929.9093;Name=MILORD.194.8929.9093;bounded_by_ta=TRUE;common_boundary=None;end=9093;ies_id=IESPGM.PTET51.1.194.8587;ies_left_dist=442;ies_min_dist=303;ies_right_dist=303;junction_seq=tgaagtatatatataTAtttatctattatata;read_names=J00121:27:H3GGKBBXX:5:2119:22627:41651;sequence=TAGATTTCAGTTATGTTTAAGTCGTTGGATTAAATTTTAAATTAAATAATTTTATAGATATAAATTAATAATTTTATAAATATAAAATAATATAGTTTAAATATTCCTAATTTGTATAATAAATTTGTAAACTTTAAACATAAAAATATTATATTTATAAAATCA;start=8929;subtype=MAC;support_ref=63;support_variant=1;type=CRYPTIC;
scaffold51_194_with_IES	MILORD	internal_eliminated_sequence	8997	9085	.	.	.	ID=MILORD.194.8997.9085;Name=MILORD.194.8997.9085;bounded_by_ta=TRUE;common_boundary=None;end=9085;ies_id=IESPGM.PTET51.1.194.8587;ies_left_dist=374;ies_min_dist=311;ies_right_dist=311;junction_seq=atagatataaattaaTAaaatcatatttatct;read_names=J00121:27:H3GGKBBXX:5:1106:20567:44552;sequence=TAATTTTATAAATATAAAATAATATAGTTTAAATATTCCTAATTTGTATAATAAATTTGTAAACTTTAAACATAAAAATATTATATTTA;start=8997;subtype=MAC;support_ref=55;support_variant=1;type=CRYPTIC;
scaffold51_194_with_IES	MILORD	internal_eliminated_sequence	9009	9083	.	.	.	ID=MILORD.194.9009.9083;Name=MILORD.194.9009.9083;bounded_by_ta=TRUE;common_boundary=None;end=9083;ies_id=IESPGM.PTET51.1.194.8587;ies_left_dist=362;ies_min_dist=313;ies_right_dist=313;junction_seq=taataattttataaaTAtaaaatcatatttat;read_names=J00121:27:H3GGKBBXX:5:1118:25104:19460;sequence=TATAAAATAATATAGTTTAAATATTCCTAATTTGTATAATAAATTTGTAAACTTTAAACATAAAAATATTATATT;start=9009;subtype=MAC;support_ref=60;support_variant=1;type=CRYPTIC;
scaffold51_194_with_IES	MILORD	internal_eliminated_sequence	9371	9434	.	.	.	ID=MILORD.194.9371.9434;Name=MILORD.194.9371.9434;bounded_by_ta=TRUE;common_boundary=LEFT;end=9434;ies_id=IESPGM.PTET51.1.194.8587;ies_left_dist=0;ies_min_dist=0;ies_right_dist=-38;junction_seq=ataaattaattaatgTAccggaacctctacgc;read_names=J00121:27:H3GGKBBXX:5:2113:24789:27567;sequence=TATTGGTAGATAATTTTATTTTATTATAAATAATATTATAGTAAGTTATCATGTATTTATTCCC;start=9371;subtype=PARTIAL_EXTERNAL;support_ref=7;support_variant=1;type=ALTERNATIVE;
scaffold51_194_with_IES	MILORD	internal_eliminated_sequence	9371	9396	.	.	.	ID=MILORD.194.9371.9396;Name=MILORD.194.9371.9396;bounded_by_ta=TRUE;common_boundary=Both;end=9396;ies_id=IESPGM.PTET51.1.194.8587;ies_left_dist=0;ies_min_dist=0;ies_right_dist=0;junction_seq=ataaattaattaatgTAaataatattatagta;read_names=J00121:27:H3GGKBBXX:5:1109:13595:38381,J00121:27:H3GGKBBXX:5:2122:11150:4778,J00121:27:H3GGKBBXX:5:2109:19055:37853;sequence=TATTGGTAGATAATTTTATTTTATTA;start=9371;subtype=IES;support_ref=21;support_variant=3;type=IES;
scaffold51_194_with_IES	MILORD	internal_eliminated_sequence	9407	9434	.	.	.	ID=MILORD.194.9407.9434;Name=MILORD.194.9407.9434;bounded_by_ta=TRUE;common_boundary=Both;end=9434;ies_id=IESPGM.PTET51.1.194.8597;ies_left_dist=0;ies_min_dist=0;ies_right_dist=0;junction_seq=tattataaataatatTAccggaacctctacgc;read_names=J00121:27:H3GGKBBXX:5:2101:31121:46627,J00121:27:H3GGKBBXX:5:1102:24890:32560;sequence=TATAGTAAGTTATCATGTATTTATTCCC;start=9407;subtype=IES;support_ref=12;support_variant=2;type=IES;
scaffold51_194_with_IES	MILORD	internal_eliminated_sequence	10167	10193	.	.	.	ID=MILORD.194.10167.10193;Name=MILORD.194.10167.10193;bounded_by_ta=TRUE;common_boundary=Both;end=10193;ies_id=IESPGM.PTET51.1.194.9329;ies_left_dist=0;ies_min_dist=0;ies_right_dist=0;junction_seq=aattggatccactgaTAtcaattcagaagatt;read_names=J00121:27:H3GGKBBXX:5:2105:5416:16155,J00121:27:H3GGKBBXX:5:2208:8115:45273,J00121:27:H3GGKBBXX:5:1119:4178:1771,J00121:27:H3GGKBBXX:5:2105:12114:6202,J00121:27:H3GGKBBXX:5:2213:9039:9807,J00121:27:H3GGKBBXX:5:1214:30056:5956,J00121:27:H3GGKBBXX:5:2203:25256:2000;sequence=TAGAGCATATTTAAATTAATTGTACTA;start=10167;subtype=IES;support_ref=8;support_variant=7;type=IES;
scaffold51_194_with_IES	MILORD	internal_eliminated_sequence	10634	10753	.	.	.	ID=MILORD.194.10634.10753;Name=MILORD.194.10634.10753;bounded_by_ta=TRUE;common_boundary=Both;end=10753;ies_id=IESPGM.PTET51.1.194.9725;ies_left_dist=0;ies_min_dist=0;ies_right_dist=0;junction_seq=tgagactatttctatTAcaggagtaatactaa;read_names=J00121:27:H3GGKBBXX:5:2116:9384:25562,J00121:27:H3GGKBBXX:5:2210:17482:40789,J00121:27:H3GGKBBXX:5:1121:4422:27232;sequence=TATAATTGCAATAATCTATATTCGATTACAATTAAATATATAATATTTTAAGAAACTTAATTTGATTTTAAATACATTTGTATATTAATAGTTTTACTAATAATTAAAAATTTAATTGTA;start=10634;subtype=IES;support_ref=7;support_variant=3;type=IES;
scaffold51_194_with_IES	MILORD	internal_eliminated_sequence	10660	10753	.	.	.	ID=MILORD.194.10660.10753;Name=MILORD.194.10660.10753;bounded_by_ta=TRUE;common_boundary=RIGHT;end=10753;ies_id=IESPGM.PTET51.1.194.9725;ies_left_dist=-26;ies_min_dist=0;ies_right_dist=0;junction_seq=taatctatattcgatTAcaggagtaatactaa;read_names=J00121:27:H3GGKBBXX:5:2217:13200:10194;sequence=TACAATTAAATATATAATATTTTAAGAAACTTAATTTGATTTTAAATACATTTGTATATTAATAGTTTTACTAATAATTAAAAATTTAATTGTA;start=10660;subtype=PARTIAL_INTERNAL;support_ref=3;support_variant=1;type=ALTERNATIVE;
scaffold51_194_with_IES	MILORD	internal_eliminated_sequence	10762	10882	.	.	.	ID=MILORD.194.10762.10882;Name=MILORD.194.10762.10882;bounded_by_ta=TRUE;common_boundary=RIGHT;end=10882;ies_id=IESPGM.PTET51.1.194.9745;ies_left_dist=12;ies_min_dist=0;ies_right_dist=0;junction_seq=aattgtatacaggagTAtaataagtaggatct;read_names=J00121:27:H3GGKBBXX:5:1206:17289:33774;sequence=TAATACTAATATTACAGTTGAATATGGAAATTTTCATCTTTCATTTAAATTCAAAGAAATGAGTAATAAAAATTTAATTTGACATATGCATAAAATACAACAACTGTAAAATAATAAACAA;start=10762;subtype=PARTIAL_EXTERNAL;support_ref=3;support_variant=1;type=ALTERNATIVE;
scaffold51_194_with_IES	MILORD	internal_eliminated_sequence	11986	12013	.	.	.	ID=MILORD.194.11986.12013;Name=MILORD.194.11986.12013;bounded_by_ta=TRUE;common_boundary=Both;end=12013;ies_id=IESPGM.PTET51.1.194.10848;ies_left_dist=0;ies_min_dist=0;ies_right_dist=0;junction_seq=ttttaaagtagattaTActattaagaaaatta;read_names=J00121:27:H3GGKBBXX:5:2214:8765:24278,J00121:27:H3GGKBBXX:5:1204:24150:20480,J00121:27:H3GGKBBXX:5:1107:8704:46082;sequence=TATAGTAAAATTAGAGAAATTCGATCTG;start=11986;subtype=IES;support_ref=0;support_variant=3;type=IES;
scaffold51_194_with_IES	MILORD	internal_eliminated_sequence	16146	16672	.	.	.	ID=MILORD.194.16146.16672;Name=MILORD.194.16146.16672;bounded_by_ta=TRUE;common_boundary=None;end=16672;ies_id=IESPGM.PTET51.1.194.16000;ies_left_dist=1114;ies_min_dist=695;ies_right_dist=695;junction_seq=ttaaatataataataTAtacctacaccatacc;read_names=J00121:27:H3GGKBBXX:5:1210:20131:19003;sequence=TATATTTCTAATAGAAAATTGATGATAATAATAGAATTAATATTATATATATATATATACAATTTAATAATACAAAGAGATTGCTAATTTAATAACAATTAAATTATATATTAAATAAAATATATTCAATACTCTTTTCACCAAGTTCTTTTTATTTACTCTTTTCAATTCAATTCACAACTTTATTACTTCTTTGATCTCTTTATCATCAATTTTTATTAATTTTCAAAGTAAATAATTTTAAAGCCTTTGCAAATACTCCTTAAATTCCTTCTTCTTTTCTACGGTTGTCTCCATTTATTATAATTCCTACTAAAATTAACAATACTATGTGTAGTGATAAACTTTTAATTTGGTAAAATATTAACCTTGCTATCTCCTTTATTAATTTTGGTTTGTTGAGCATGTATGTTTGATGTCAATTATAATTTGATTATCATAAAATTCTGCAGTATTATTTGTATTAGGAGAATCCCAAGGCTAAGAATTCCAAAAAGTCTGTTATGCTAAAAAATTGATTTAAGATG;start=16146;subtype=MAC;support_ref=44;support_variant=1;type=CRYPTIC;
scaffold51_194_with_IES	MILORD	internal_eliminated_sequence	16189	16215	.	.	.	ID=MILORD.194.16189.16215;Name=MILORD.194.16189.16215;bounded_by_ta=TRUE;common_boundary=None;end=16215;ies_id=IESPGM.PTET51.1.194.16000;ies_left_dist=1071;ies_min_dist=1071;ies_right_dist=1152;junction_seq=taatagaattaatatTAcaaagagattgctaa;read_names=J00121:27:H3GGKBBXX:5:1111:11079:23751;sequence=TATATATATATATATACAATTTAATAA;start=16189;subtype=MAC;support_ref=46;support_variant=1;type=CRYPTIC;
scaffold51_194_with_IES	MILORD	internal_eliminated_sequence	16193	16674	.	.	.	ID=MILORD.194.16193.16674;Name=MILORD.194.16193.16674;bounded_by_ta=TRUE;common_boundary=None;end=16674;ies_id=IESPGM.PTET51.1.194.16000;ies_left_dist=1067;ies_min_dist=693;ies_right_dist=693;junction_seq=agaattaatattataTAcctacaccataccaa;read_names=J00121:27:H3GGKBBXX:5:1125:15453:46909,J00121:27:H3GGKBBXX:5:2125:18893:46575;sequence=TATATATATATACAATTTAATAATACAAAGAGATTGCTAATTTAATAACAATTAAATTATATATTAAATAAAATATATTCAATACTCTTTTCACCAAGTTCTTTTTATTTACTCTTTTCAATTCAATTCACAACTTTATTACTTCTTTGATCTCTTTATCATCAATTTTTATTAATTTTCAAAGTAAATAATTTTAAAGCCTTTGCAAATACTCCTTAAATTCCTTCTTCTTTTCTACGGTTGTCTCCATTTATTATAATTCCTACTAAAATTAACAATACTATGTGTAGTGATAAACTTTTAATTTGGTAAAATATTAACCTTGCTATCTCCTTTATTAATTTTGGTTTGTTGAGCATGTATGTTTGATGTCAATTATAATTTGATTATCATAAAATTCTGCAGTATTATTTGTATTAGGAGAATCCCAAGGCTAAGAATTCCAAAAAGTCTGTTATGCTAAAAAATTGATTTAAGATGTA;start=16193;subtype=MAC;support_ref=45;support_variant=2;type=CRYPTIC;
scaffold51_194_with_IES	MILORD	internal_eliminated_sequence	16195	16674	.	.	.	ID=MILORD.194.16195.16674;Name=MILORD.194.16195.16674;bounded_by_ta=TRUE;common_boundary=None;end=16674;ies_id=IESPGM.PTET51.1.194.16000;ies_left_dist=1065;ies_min_dist=693;ies_right_dist=693;junction_seq=aattaatattatataTAcctacaccataccaa;read_names=J00121:27:H3GGKBBXX:5:2126:18710:3494;sequence=TATATATATACAATTTAATAATACAAAGAGATTGCTAATTTAATAACAATTAAATTATATATTAAATAAAATATATTCAATACTCTTTTCACCAAGTTCTTTTTATTTACTCTTTTCAATTCAATTCACAACTTTATTACTTCTTTGATCTCTTTATCATCAATTTTTATTAATTTTCAAAGTAAATAATTTTAAAGCCTTTGCAAATACTCCTTAAATTCCTTCTTCTTTTCTACGGTTGTCTCCATTTATTATAATTCCTACTAAAATTAACAATACTATGTGTAGTGATAAACTTTTAATTTGGTAAAATATTAACCTTGCTATCTCCTTTATTAATTTTGGTTTGTTGAGCATGTATGTTTGATGTCAATTATAATTTGATTATCATAAAATTCTGCAGTATTATTTGTATTAGGAGAATCCCAAGGCTAAGAATTCCAAAAAGTCTGTTATGCTAAAAAATTGATTTAAGATGTA;start=16195;subtype=MAC;support_ref=46;support_variant=1;type=CRYPTIC;
scaffold51_194_with_IES	MILORD	internal_eliminated_sequence	16197	17229	.	.	.	ID=MILORD.194.16197.17229;Name=MILORD.194.16197.17229;bounded_by_ta=TRUE;common_boundary=None;end=17229;ies_id=IESPGM.PTET51.1.194.16000;ies_left_dist=1063;ies_min_dist=138;ies_right_dist=138;junction_seq=ttaatattatatataTAattacaacag;read_names=J00121:27:H3GGKBBXX:5:1214:30350:30696;sequence=TATATATACAATTTAATAATACAAAGAGATTGCTAATTTAATAACAATTAAATTATATATTAAATAAAATATATTCAATACTCTTTTCACCAAGTTCTTTTTATTTACTCTTTTCAATTCAATTCACAACTTTATTACTTCTTTGATCTCTTTATCATCAATTTTTATTAATTTTCAAAGTAAATAATTTTAAAGCCTTTGCAAATACTCCTTAAATTCCTTCTTCTTTTCTACGGTTGTCTCCATTTATTATAATTCCTACTAAAATTAACAATACTATGTGTAGTGATAAACTTTTAATTTGGTAAAATATTAACCTTGCTATCTCCTTTATTAATTTTGGTTTGTTGAGCATGTATGTTTGATGTCAATTATAATTTGATTATCATAAAATTCTGCAGTATTATTTGTATTAGGAGAATCCCAAGGCTAAGAATTCCAAAAAGTCTGTTATGCTAAAAAATTGATTTAAGATGTATACCTACACCATACCAAGAACTTTGATAAAATTGGAGTTATTTTTTGCTTTTTTAACTATGGACTATTAACTTGCTACTCTAATAACAAGCTTTCATTTTTACAAATTTATAAACATAGTTTTTATTTAGAACTTAAAATTCAAAATTAATATATTTAATTTGCAAGTAAATAAAAGGAAGAGTTGATCAAATAAATAATGTTGTACCAAGATCATGGTTCTAGAATATTGTAAAGTCAGATACTTGTATTTGGATAAAATCTAGCAAAAATCGCAATTTCGGTATGAAGACGAGGCAGAATTGTAATACATAATTCACATTATTTTAAAAAACTATCTTCAACCTCCATATTTTTTGGTGAACCTTAAAAAGTTAAACAATAAAGAAATTTAATAGTCAAGACATTTGGAATTGAAAAATTAAAATATTGAAATCAAGAATTCCAGTAATAAACCAAATTTGTATTTGAGAAATTAGAGTAGGAGGACAAATCTAATGTGTTAAAGTTCTTAAAAAAGTCAAGTGAAATAATAATTAAAACTCTCTTCAGTATA;start=16197;subtype=MAC;support_ref=46;support_variant=1;type=CRYPTIC;
scaffold51_194_with_IES	MILORD	internal_eliminated_sequence	17260	17367	.	.	.	ID=MILORD.194.17260.17367;Name=MILORD.194.17260.17367;bounded_by_ta=TRUE;common_boundary=Both;end=17367;ies_id=IESPGM.PTET51.1.194.16000;ies_left_dist=0;ies_min_dist=0;ies_right_dist=0;junction_seq=ttatgattgatttaaTAacatagttttgagaa;read_names=J00121:27:H3GGKBBXX:5:1126:16143:42161,J00121:27:H3GGKBBXX:5:1120:15047:44623,J00121:27:H3GGKBBXX:5:2119:24282:45748,J00121:27:H3GGKBBXX:5:1207:16569:41845,J00121:27:H3GGKBBXX:5:1206:24292:5499,J00121:27:H3GGKBBXX:5:1218:29386:7082,J00121:27:H3GGKBBXX:5:2212:25449:32683,J00121:27:H3GGKBBXX:5:2207:21024:7117,J00121:27:H3GGKBBXX:5:1109:14001:44429,J00121:27:H3GGKBBXX:5:1119:6208:27690,J00121:27:H3GGKBBXX:5:2123:1661:16858,J00121:27:H3GGKBBXX:5:1221:21440:25597,J00121:27:H3GGKBBXX:5:1217:21298:28797;sequence=TACAGCTGATTACATAATTGTATTAATTTCCATAATTTTATCATCACAAAAACATTAATAGATTGTTGAATTCATAATTTTGAAATTAATTTCAGAAATATCATTCTG;start=17260;subtype=IES;support_ref=12;support_variant=13;type=IES;
scaffold51_194_with_IES	MILORD	internal_eliminated_sequence	17260	17357	.	.	.	ID=MILORD.194.17260.17357;Name=MILORD.194.17260.17357;bounded_by_ta=TRUE;common_boundary=LEFT;end=17357;ies_id=IESPGM.PTET51.1.194.16000;ies_left_dist=0;ies_min_dist=0;ies_right_dist=10;junction_seq=ttatgattgatttaaTAtcattctgtaacata;read_names=J00121:27:H3GGKBBXX:5:1105:29883:34002,J00121:27:H3GGKBBXX:5:2124:5406:24015,J00121:27:H3GGKBBXX:5:2111:8197:9649,J00121:27:H3GGKBBXX:5:1204:5030:48544;sequence=TACAGCTGATTACATAATTGTATTAATTTCCATAATTTTATCATCACAAAAACATTAATAGATTGTTGAATTCATAATTTTGAAATTAATTTCAGAAA;start=17260;subtype=PARTIAL_INTERNAL;support_ref=12;support_variant=4;type=ALTERNATIVE;
scaffold51_194_with_IES	MILORD	internal_eliminated_sequence	18754	18795	.	.	.	ID=MILORD.194.18754.18795;Name=MILORD.194.18754.18795;bounded_by_ta=TRUE;common_boundary=None;end=18795;ies_id=IESPGM.PTET51.1.194.17395;ies_left_dist=9;ies_min_dist=3;ies_right_dist=-3;junction_seq=aaggaggtgttgatcTAattaataaattagca;read_names=J00121:27:H3GGKBBXX:5:2112:16244:44412;sequence=TAAAGTTAATATAATTAAATTATAATTGATTATGATCTGTAT;start=18754;subtype=EXTERNAL;support_ref=11;support_variant=1;type=ALTERNATIVE;
scaffold51_194_with_IES	MILORD	internal_eliminated_sequence	18754	18792	.	.	.	ID=MILORD.194.18754.18792;Name=MILORD.194.18754.18792;bounded_by_ta=TRUE;common_boundary=RIGHT;end=18792;ies_id=IESPGM.PTET51.1.194.17395;ies_left_dist=9;ies_min_dist=0;ies_right_dist=0;junction_seq=aaggaggtgttgatcTAttaattaataaatta;read_names=J00121:27:H3GGKBBXX:5:1221:5203:24296;sequence=TAAAGTTAATATAATTAAATTATAATTGATTATGATCTG;start=18754;subtype=PARTIAL_EXTERNAL;support_ref=11;support_variant=1;type=ALTERNATIVE;
scaffold51_194_with_IES	MILORD	internal_eliminated_sequence	18763	18795	.	.	.	ID=MILORD.194.18763.18795;Name=MILORD.194.18763.18795;bounded_by_ta=TRUE;common_boundary=LEFT;end=18795;ies_id=IESPGM.PTET51.1.194.17395;ies_left_dist=0;ies_min_dist=0;ies_right_dist=-3;junction_seq=ttgatctaaagttaaTAattaataaattagca;read_names=J00121:27:H3GGKBBXX:5:1121:2717:43972;sequence=TATAATTAAATTATAATTGATTATGATCTGTAT;start=18763;subtype=PARTIAL_EXTERNAL;support_ref=4;support_variant=1;type=ALTERNATIVE;
scaffold51_194_with_IES	MILORD	internal_eliminated_sequence	18763	18792	.	.	.	ID=MILORD.194.18763.18792;Name=MILORD.194.18763.18792;bounded_by_ta=TRUE;common_boundary=Both;end=18792;ies_id=IESPGM.PTET51.1.194.17395;ies_left_dist=0;ies_min_dist=0;ies_right_dist=0;junction_seq=ttgatctaaagttaaTAttaattaataaatta;read_names=J00121:27:H3GGKBBXX:5:2123:4310:3160,J00121:27:H3GGKBBXX:5:2211:16244:19654,J00121:27:H3GGKBBXX:5:1201:8400:6378,J00121:27:H3GGKBBXX:5:1111:25022:29624,J00121:27:H3GGKBBXX:5:2215:18670:35004,J00121:27:H3GGKBBXX:5:1212:10165:1666,J00121:27:H3GGKBBXX:5:1106:6979:25369,J00121:27:H3GGKBBXX:5:2227:18416:3477,J00121:27:H3GGKBBXX:5:2124:20699:24595,J00121:27:H3GGKBBXX:5:2115:22485:47559,J00121:27:H3GGKBBXX:5:1108:7872:31734,J00121:27:H3GGKBBXX:5:1104:22861:13746,J00121:27:H3GGKBBXX:5:2102:15300:11126,J00121:27:H3GGKBBXX:5:2213:29335:2422,J00121:27:H3GGKBBXX:5:2111:26108:38890,J00121:27:H3GGKBBXX:5:1212:15412:45607;sequence=TATAATTAAATTATAATTGATTATGATCTG;start=18763;subtype=IES;support_ref=8;support_variant=16;type=IES;
scaffold51_194_with_IES	MILORD	internal_eliminated_sequence	19009	19088	.	.	.	ID=MILORD.194.19009.19088;Name=MILORD.194.19009.19088;bounded_by_ta=TRUE;common_boundary=Both;end=19088;ies_id=IESPGM.PTET51.1.194.17611;ies_left_dist=0;ies_min_dist=0;ies_right_dist=0;junction_seq=aaagttcaataattgTActttagtcaagtaac;read_names=J00121:27:H3GGKBBXX:5:1122:29122:41968,J00121:27:H3GGKBBXX:5:2221:17076:18810,J00121:27:H3GGKBBXX:5:2211:15432:7134,J00121:27:H3GGKBBXX:5:1221:5548:11319,J00121:27:H3GGKBBXX:5:1110:10906:44904,J00121:27:H3GGKBBXX:5:1104:27417:3213,J00121:27:H3GGKBBXX:5:2211:15493:6853,J00121:27:H3GGKBBXX:5:1201:10054:46170,J00121:27:H3GGKBBXX:5:2205:25956:22344,J00121:27:H3GGKBBXX:5:2109:29082:18089,J00121:27:H3GGKBBXX:5:1204:6624:34600,J00121:27:H3GGKBBXX:5:2104:6319:31118,J00121:27:H3GGKBBXX:5:1117:11830:47243,J00121:27:H3GGKBBXX:5:2214:24180:34284,J00121:27:H3GGKBBXX:5:2123:11485:44429,J00121:27:H3GGKBBXX:5:2221:26281:34442,J00121:27:H3GGKBBXX:5:2113:24789:5376,J00121:27:H3GGKBBXX:5:2118:29477:36042,J00121:27:H3GGKBBXX:5:1228:16133:4444,J00121:27:H3GGKBBXX:5:1211:8471:17860,J00121:27:H3GGKBBXX:5:1214:3102:42143,J00121:27:H3GGKBBXX:5:2116:14600:20814,J00121:27:H3GGKBBXX:5:1108:24312:12603,J00121:27:H3GGKBBXX:5:2205:17574:33703,J00121:27:H3GGKBBXX:5:1112:19979:3512;sequence=TATTGAGGTAAGAAGAATATTAAATTTATCATTTATTATTTTTATTAGAATAATAAAAGGATGAAATTTGATTTTAATAA;start=19009;subtype=IES;support_ref=12;support_variant=25;type=IES;
scaffold51_194_with_IES	MILORD	internal_eliminated_sequence	19017	19088	.	.	.	ID=MILORD.194.19017.19088;Name=MILORD.194.19017.19088;bounded_by_ta=TRUE;common_boundary=RIGHT;end=19088;ies_id=IESPGM.PTET51.1.194.17611;ies_left_dist=-8;ies_min_dist=0;ies_right_dist=0;junction_seq=ataattgtattgaggTActttagtcaagtaac;read_names=J00121:27:H3GGKBBXX:5:2103:12611:30521,J00121:27:H3GGKBBXX:5:1112:22262:9473;sequence=TAAGAAGAATATTAAATTTATCATTTATTATTTTTATTAGAATAATAAAAGGATGAAATTTGATTTTAATAA;start=19017;subtype=PARTIAL_INTERNAL;support_ref=12;support_variant=2;type=ALTERNATIVE;
scaffold51_194_with_IES	MILORD	internal_eliminated_sequence	19555	19641	.	.	.	ID=MILORD.194.19555.19641;Name=MILORD.194.19555.19641;bounded_by_ta=TRUE;common_boundary=RIGHT;end=19641;ies_id=IESPGM.PTET51.1.194.18087;ies_left_dist=10;ies_min_dist=0;ies_right_dist=0;junction_seq=gttagattaagtaggTAtcataataaattgta;read_names=J00121:27:H3GGKBBXX:5:2219:26636:22502,J00121:27:H3GGKBBXX:5:1102:24718:21043;sequence=TAAAAAAAGATACAGTAAGTTGATCGTCTGAGTAAAAATTTCAAAGATTTTTGTTTATACTCTCAAAAAAATGATCAAAATTAGCTA;start=19555;subtype=PARTIAL_EXTERNAL;support_ref=8;support_variant=2;type=ALTERNATIVE;
scaffold51_194_with_IES	MILORD	internal_eliminated_sequence	19565	19641	.	.	.	ID=MILORD.194.19565.19641;Name=MILORD.194.19565.19641;bounded_by_ta=TRUE;common_boundary=Both;end=19641;ies_id=IESPGM.PTET51.1.194.18087;ies_left_dist=0;ies_min_dist=0;ies_right_dist=0;junction_seq=gtaggtaaaaaaagaTAtcataataaattgta;read_names=J00121:27:H3GGKBBXX:5:2128:26636:33510,J00121:27:H3GGKBBXX:5:1128:32035:41985,J00121:27:H3GGKBBXX:5:1126:15950:31875,J00121:27:H3GGKBBXX:5:2224:23277:16471,J00121:27:H3GGKBBXX:5:1104:19969:25228,J00121:27:H3GGKBBXX:5:1105:20638:3459,J00121:27:H3GGKBBXX:5:1107:1509:37027,J00121:27:H3GGKBBXX:5:1118:17878:1420,J00121:27:H3GGKBBXX:5:1101:10023:47172,J00121:27:H3GGKBBXX:5:2104:6705:34635,J00121:27:H3GGKBBXX:5:1120:3265:35075,J00121:27:H3GGKBBXX:5:2101:23551:19513,J00121:27:H3GGKBBXX:5:1114:25499:49124,J00121:27:H3GGKBBXX:5:2212:22424:18511,J00121:27:H3GGKBBXX:5:1118:28219:12972,J00121:27:H3GGKBBXX:5:1127:25652:3811,J00121:27:H3GGKBBXX:5:2106:29153:12761,J00121:27:H3GGKBBXX:5:2209:27580:44851,J00121:27:H3GGKBBXX:5:2206:26545:20058,J00121:27:H3GGKBBXX:5:2118:23764:38275,J00121:27:H3GGKBBXX:5:1119:21399:31751;sequence=TACAGTAAGTTGATCGTCTGAGTAAAAATTTCAAAGATTTTTGTTTATACTCTCAAAAAAATGATCAAAATTAGCTA;start=19565;subtype=IES;support_ref=0;support_variant=21;type=IES;
scaffold51_194_with_IES	MILORD	internal_eliminated_sequence	19570	19641	.	.	.	ID=MILORD.194.19570.19641;Name=MILORD.194.19570.19641;bounded_by_ta=TRUE;common_boundary=RIGHT;end=19641;ies_id=IESPGM.PTET51.1.194.18087;ies_left_dist=-5;ies_min_dist=0;ies_right_dist=0;junction_seq=taaaaaaagatacagTAtcataataaattgta;read_names=J00121:27:H3GGKBBXX:5:1210:23937:38785;sequence=TAAGTTGATCGTCTGAGTAAAAATTTCAAAGATTTTTGTTTATACTCTCAAAAAAATGATCAAAATTAGCTA;start=19570;subtype=PARTIAL_INTERNAL;support_ref=0;support_variant=1;type=ALTERNATIVE;
scaffold51_195_with_IES	MILORD	internal_eliminated_sequence	468	1217	.	.	.	ID=MILORD.195.468.1217;Name=MILORD.195.468.1217;bounded_by_ta=TRUE;common_boundary=None;end=1217;ies_id=IESPGM.PTET51.1.195.612;ies_left_dist=144;ies_min_dist=144;ies_right_dist=-579;junction_seq=caactcattttaataTAtagtataatttatat;read_names=J00121:27:H3GGKBBXX:5:2220:19350:43286;sequence=TACAATCGGTTCAAAATTATACTTCATTTAATCAATTTTATAGAATAATATTGATAAAATTGTTGATCGATATCTGATTCTATACAAAAAAGTCTGAAGAATTATATGAATAAGGGAATAAATAAATTAAATTAGGCCATCGTTTAACAATTTAGGATTAAAATTCAATTATATATTTGAATGATAAGAAATTTGAAGAAGCGATTAAACTTTGTGATTAAGCATTAATCTTTAATTCAGTACATAAATTATCATTAAGGTGAAAATGTATGATTACTGTTAAATTTAATAGCGGCTAGATTAATTTAATAAATAAAAATGAAGAATTATTATGATGCTTGGTAAATACGATGATGCAATTATTTGGACAGATAAGGCACTAAAAGTACATTGCAATTCATAATTTTGCAAATTGATGATTAAAGTTAAATTTGAAGGAAGCGCATTAAAATCTTTTATTTAAAACTATGAGTTTTTAATATCATTGAAAACGTTTGAATAAGCGATGTAGGTGATTTAGTAATCTTTATCAATCAATTCAAATCATTTTGATTCATTGGGAGCAAAAGGTTGATGAATTTTACTTCGAAAGGTTTTTGTTTAAAATAAAAAATATAATCTAAGATTTCTTAGAAGCCTGAATATTTTATGGAAAAGCCTTAAAGATAATTCAAAATCATTCATGGACTAAAAACAGATGAATGTTAAAAAGTCTTACTTAAAAAATGAAAATTTAAATTTTATAAACAG;start=468;subtype=EXTERNAL;support_ref=20;support_variant=1;type=ALTERNATIVE;
scaffold51_195_with_IES	MILORD	internal_eliminated_sequence	612	638	.	.	.	ID=MILORD.195.612.638;Name=MILORD.195.612.638;bounded_by_ta=TRUE;common_boundary=Both;end=638;ies_id=IESPGM.PTET51.1.195.612;ies_left_dist=0;ies_min_dist=0;ies_right_dist=0;junction_seq=aattaggccatcgttTAtatttgaatgataag;read_names=J00121:27:H3GGKBBXX:5:2108:29041:10739,J00121:27:H3GGKBBXX:5:2113:12175:40666,J00121:27:H3GGKBBXX:5:1222:22841:46205,J00121:27:H3GGKBBXX:5:2221:3315:36218,J00121:27:H3GGKBBXX:5:1223:16650:34002,J00121:27:H3GGKBBXX:5:2105:21379:16383,J00121:27:H3GGKBBXX:5:1208:12246:14625,J00121:27:H3GGKBBXX:5:1228:25702:23135,J00121:27:H3GGKBBXX:5:1113:20040:44517,J00121:27:H3GGKBBXX:5:1110:13869:28551;sequence=TAACAATTTAGGATTAAAATTCAATTA;start=612;subtype=IES;support_ref=4;support_variant=10;type=IES;
scaffold51_195_with_IES	MILORD	internal_eliminated_sequence	769	794	.	.	.	ID=MILORD.195.769.794;Name=MILORD.195.769.794;bounded_by_ta=TRUE;common_boundary=LEFT;end=794;ies_id=IESPGM.PTET51.1.195.742;ies_left_dist=0;ies_min_dist=0;ies_right_dist=3;junction_seq=taatagcggctagatTAttatgatgcttggta;read_names=J00121:27:H3GGKBBXX:5:1221:9293:30046;sequence=TAATTTAATAAATAAAAATGAAGAAT;start=769;subtype=PARTIAL_INTERNAL;support_ref=4;support_variant=1;type=ALTERNATIVE;
scaffold51_195_with_IES	MILORD	internal_eliminated_sequence	769	797	.	.	.	ID=MILORD.195.769.797;Name=MILORD.195.769.797;bounded_by_ta=TRUE;common_boundary=Both;end=797;ies_id=IESPGM.PTET51.1.195.742;ies_left_dist=0;ies_min_dist=0;ies_right_dist=0;junction_seq=taatagcggctagatTAtgatgcttggtaaat;read_names=J00121:27:H3GGKBBXX:5:1123:14620:22608,J00121:27:H3GGKBBXX:5:2223:27316:11513,J00121:27:H3GGKBBXX:5:1116:14752:6519,J00121:27:H3GGKBBXX:5:1212:4188:26512;sequence=TAATTTAATAAATAAAAATGAAGAATTAT;start=769;subtype=IES;support_ref=12;support_variant=4;type=IES;
scaffold51_195_with_IES	MILORD	internal_eliminated_sequence	914	943	.	.	.	ID=MILORD.195.914.943;Name=MILORD.195.914.943;bounded_by_ta=TRUE;common_boundary=Both;end=943;ies_id=IESPGM.PTET51.1.195.858;ies_left_dist=0;ies_min_dist=0;ies_right_dist=0;junction_seq=ttgaaggaagcgcatTAatatcattgaaaacg;read_names=J00121:27:H3GGKBBXX:5:2109:5578:11091,J00121:27:H3GGKBBXX:5:2115:12368:10264,J00121:27:H3GGKBBXX:5:2107:19502:25333,J00121:27:H3GGKBBXX:5:2209:11393:5903,J00121:27:H3GGKBBXX:5:2109:5589:11073,J00121:27:H3GGKBBXX:5:2219:30391:16418,J00121:27:H3GGKBBXX:5:1219:29122:9719,J00121:27:H3GGKBBXX:5:2116:3894:21149,J00121:27:H3GGKBBXX:5:1114:9526:28446,J00121:27:H3GGKBBXX:5:1128:19695:11601,J00121:27:H3GGKBBXX:5:2227:21937:36306;sequence=TAAAATCTTTTATTTAAAACTATGAGTTTT;start=914;subtype=IES;support_ref=16;support_variant=11;type=IES;
scaffold51_195_with_IES	MILORD	internal_eliminated_sequence	7367	7732	.	.	.	ID=MILORD.195.7367.7732;Name=MILORD.195.7367.7732;bounded_by_ta=TRUE;common_boundary=None;end=7732;ies_id=IESPGM.PTET51.1.195.7310;ies_left_dist=29;ies_min_dist=29;ies_right_dist=-309;junction_seq=aaatttcgaggttgtTAttatgattataatta;read_names=J00121:27:H3GGKBBXX:5:1119:28158:7732;sequence=TATTAACCTTTTTTTTAATTTCAATTTGGTACAAAAAAATTTATTATTATAGGGCTATAATCTCTAACCATCATTGTAGCACTTGAAATATTATTCAAATATAAACTCTGCTGTTTTACCATTCTTTAGTTAAGCATTATTTTAAGCAGGCTAGTTATATTTCTTTAGATTTTGTAGATAAATTATCACTTCATCAAAAATTTTCATAAAACTTTTATTTTGTCAAGGGAAATAGTTTTTACTGGTAAGTTAATCAAGTGGCATAGGGTCACAGTCAATGCACAACTTATATTTATAGATCTTCTAATTAAAATAACCTATTATTCACAGATTTATATTCTTTCATCAATATTTGAAGTAATAAAT;start=7367;subtype=EXTERNAL;support_ref=11;support_variant=1;type=ALTERNATIVE;
scaffold51_195_with_IES	MILORD	internal_eliminated_sequence	7396	7423	.	.	.	ID=MILORD.195.7396.7423;Name=MILORD.195.7396.7423;bounded_by_ta=TRUE;common_boundary=Both;end=7423;ies_id=IESPGM.PTET51.1.195.7310;ies_left_dist=0;ies_min_dist=0;ies_right_dist=0;junction_seq=ttaatttcaatttggTAatctctaaccatcat;read_names=J00121:27:H3GGKBBXX:5:1205:12083:35725,J00121:27:H3GGKBBXX:5:1118:15676:7908;sequence=TACAAAAAAATTTATTATTATAGGGCTA;start=7396;subtype=IES;support_ref=16;support_variant=2;type=IES;
scaffold51_195_with_IES	MILORD	internal_eliminated_sequence	7522	7549	.	.	.	ID=MILORD.195.7522.7549;Name=MILORD.195.7522.7549;bounded_by_ta=TRUE;common_boundary=None;end=7549;ies_id=IESPGM.PTET51.1.195.7310;ies_left_dist=-126;ies_min_dist=126;ies_right_dist=-126;junction_seq=tttaagcaggctagtTAtcacttcatcaaaaa;read_names=J00121:27:H3GGKBBXX:5:1106:13575:38310;sequence=TATATTTCTTTAGATTTTGTAGATAAAT;start=7522;subtype=MAC;support_ref=9;support_variant=1;type=CRYPTIC;
scaffold51_195_with_IES	MILORD	internal_eliminated_sequence	7660	7800	.	.	.	ID=MILORD.195.7660.7800;Name=MILORD.195.7660.7800;bounded_by_ta=TRUE;common_boundary=Both;end=7800;ies_id=IESPGM.PTET51.1.195.7546;ies_left_dist=0;ies_min_dist=0;ies_right_dist=0;junction_seq=tgcacaacttatattTAtaaattatcaatatc;read_names=J00121:27:H3GGKBBXX:5:2102:12317:43409,J00121:27:H3GGKBBXX:5:1224:22993:24947,J00121:27:H3GGKBBXX:5:2217:12784:22344,J00121:27:H3GGKBBXX:5:2128:27630:25843,J00121:27:H3GGKBBXX:5:1226:19238:17175;sequence=TATAGATCTTCTAATTAAAATAACCTATTATTCACAGATTTATATTCTTTCATCAATATTTGAAGTAATAAATTATTATGATTATAATTATATAATTACATGTTATTACATTTTTTTTTTAATTTCAACTTCATTTTACTA;start=7660;subtype=IES;support_ref=18;support_variant=5;type=IES;
scaffold51_195_with_IES	MILORD	internal_eliminated_sequence	8276	8364	.	.	.	ID=MILORD.195.8276.8364;Name=MILORD.195.8276.8364;bounded_by_ta=TRUE;common_boundary=LEFT;end=8364;ies_id=IESPGM.PTET51.1.195.8021;ies_left_dist=0;ies_min_dist=0;ies_right_dist=-12;junction_seq=aaatcatatttattaTAagtctatttaagaat;read_names=J00121:27:H3GGKBBXX:5:1116:27976:3090;sequence=TATAGTGGATTGAATTTGATTTTTCCTTAATTTAATTATAGAATAATATAAAAATACATTTTTATTTTCAAATTGACTAAAACTAGGAT;start=8276;subtype=PARTIAL_EXTERNAL;support_ref=2;support_variant=1;type=ALTERNATIVE;
scaffold51_195_with_IES	MILORD	internal_eliminated_sequence	8276	8352	.	.	.	ID=MILORD.195.8276.8352;Name=MILORD.195.8276.8352;bounded_by_ta=TRUE;common_boundary=Both;end=8352;ies_id=IESPGM.PTET51.1.195.8021;ies_left_dist=0;ies_min_dist=0;ies_right_dist=0;junction_seq=aaatcatatttattaTAaaactaggattaagt;read_names=J00121:27:H3GGKBBXX:5:1121:28067:35426,J00121:27:H3GGKBBXX:5:2120:21014:32173,J00121:27:H3GGKBBXX:5:1220:4350:44060;sequence=TATAGTGGATTGAATTTGATTTTTCCTTAATTTAATTATAGAATAATATAAAAATACATTTTTATTTTCAAATTGAC;start=8276;subtype=IES;support_ref=4;support_variant=3;type=IES;
scaffold51_195_with_IES	MILORD	internal_eliminated_sequence	10488	10542	.	.	.	ID=MILORD.195.10488.10542;Name=MILORD.195.10488.10542;bounded_by_ta=TRUE;common_boundary=Both;end=10542;ies_id=IESPGM.PTET51.1.195.10156;ies_left_dist=0;ies_min_dist=0;ies_right_dist=0;junction_seq=tgatcctgattactgTAcaacttgctatttga;read_names=J00121:27:H3GGKBBXX:5:2228:15869:15311,J00121:27:H3GGKBBXX:5:2226:20364:27531,J00121:27:H3GGKBBXX:5:1110:11373:14625,J00121:27:H3GGKBBXX:5:1223:23937:2070,J00121:27:H3GGKBBXX:5:1118:30015:24243,J00121:27:H3GGKBBXX:5:1209:16143:36007;sequence=TATAAACCATTTAAATCATTATATATTGTATATTTAATTAATGGATAAAATATTA;start=10488;subtype=IES;support_ref=16;support_variant=6;type=IES;
scaffold51_195_with_IES	MILORD	internal_eliminated_sequence	10516	10542	.	.	.	ID=MILORD.195.10516.10542;Name=MILORD.195.10516.10542;bounded_by_ta=TRUE;common_boundary=RIGHT;end=10542;ies_id=IESPGM.PTET51.1.195.10156;ies_left_dist=-28;ies_min_dist=0;ies_right_dist=0;junction_seq=aatcattatatattgTAcaacttgc;read_names=J00121:27:H3GGKBBXX:5:1222:6786:24261,J00121:27:H3GGKBBXX:5:1225:15199:41686;sequence=TATATTTAATTAATGGATAAAATATTA;start=10516;subtype=PARTIAL_INTERNAL;support_ref=16;support_variant=2;type=ALTERNATIVE;
scaffold51_195_with_IES	MILORD	internal_eliminated_sequence	10867	10894	.	.	.	ID=MILORD.195.10867.10894;Name=MILORD.195.10867.10894;bounded_by_ta=TRUE;common_boundary=Both;end=10894;ies_id=IESPGM.PTET51.1.195.10480;ies_left_dist=0;ies_min_dist=0;ies_right_dist=0;junction_seq=tgagattgatgattgTAcagaatgcggagatc;read_names=J00121:27:H3GGKBBXX:5:1202:20608:46979,J00121:27:H3GGKBBXX:5:1124:26139:27303,J00121:27:H3GGKBBXX:5:1206:6542:39594,J00121:27:H3GGKBBXX:5:1202:6644:7169,J00121:27:H3GGKBBXX:5:2226:22435:19795;sequence=TATCATATATATAAATTTATTAATATTG;start=10867;subtype=IES;support_ref=0;support_variant=5;type=IES;
scaffold51_195_with_IES	MILORD	internal_eliminated_sequence	14890	14947	.	.	.	ID=MILORD.195.14890.14947;Name=MILORD.195.14890.14947;bounded_by_ta=TRUE;common_boundary=RIGHT;end=14947;ies_id=IESPGM.PTET51.1.195.14485;ies_left_dist=10;ies_min_dist=0;ies_right_dist=0;junction_seq=ggttttatggaatcaTAttaaaacaatgcaat;read_names=J00121:27:H3GGKBBXX:5:1119:17533:3670;sequence=TAAAATCATATACAGTAGATTATTTTAATTTAATAAGTAACTATTTTTATTTGTTCTA;start=14890;subtype=PARTIAL_EXTERNAL;support_ref=0;support_variant=1;type=ALTERNATIVE;
scaffold51_195_with_IES	MILORD	internal_eliminated_sequence	14900	14947	.	.	.	ID=MILORD.195.14900.14947;Name=MILORD.195.14900.14947;bounded_by_ta=TRUE;common_boundary=Both;end=14947;ies_id=IESPGM.PTET51.1.195.14485;ies_left_dist=0;ies_min_dist=0;ies_right_dist=0;junction_seq=aatcataaaatcataTAttaaaacaatgcaat;read_names=J00121:27:H3GGKBBXX:5:2107:4706:2264,J00121:27:H3GGKBBXX:5:2216:12195:18159,J00121:27:H3GGKBBXX:5:2115:18426:40948,J00121:27:H3GGKBBXX:5:1111:8613:20744;sequence=TACAGTAGATTATTTTAATTTAATAAGTAACTATTTTTATTTGTTCTA;start=14900;subtype=IES;support_ref=0;support_variant=4;type=IES;
scaffold51_195_with_IES	MILORD	internal_eliminated_sequence	15247	15285	.	.	.	ID=MILORD.195.15247.15285;Name=MILORD.195.15247.15285;bounded_by_ta=TRUE;common_boundary=RIGHT;end=15285;ies_id=IESPGM.PTET51.1.195.14797;ies_left_dist=13;ies_min_dist=0;ies_right_dist=0;junction_seq=ttatagcttttgattTActtggcaaaatcaat;read_names=J00121:27:H3GGKBBXX:5:2106:20851:5868;sequence=TATATTTTCAAGGTATAAATACAAGGCACATCTGAATTA;start=15247;subtype=PARTIAL_EXTERNAL;support_ref=3;support_variant=1;type=ALTERNATIVE;
scaffold51_195_with_IES	MILORD	internal_eliminated_sequence	15260	15285	.	.	.	ID=MILORD.195.15260.15285;Name=MILORD.195.15260.15285;bounded_by_ta=TRUE;common_boundary=Both;end=15285;ies_id=IESPGM.PTET51.1.195.14797;ies_left_dist=0;ies_min_dist=0;ies_right_dist=0;junction_seq=tttatattttcaaggTActtggcaaaatcaat;read_names=J00121:27:H3GGKBBXX:5:1122:18497:16383,J00121:27:H3GGKBBXX:5:2111:16518:41053,J00121:27:H3GGKBBXX:5:2208:7963:39137,J00121:27:H3GGKBBXX:5:2110:19025:47823,J00121:27:H3GGKBBXX:5:2225:2747:12480,J00121:27:H3GGKBBXX:5:2115:12459:16049,J00121:27:H3GGKBBXX:5:2122:32086:19038,J00121:27:H3GGKBBXX:5:1105:4533:30943,J00121:27:H3GGKBBXX:5:2207:21694:46364,J00121:27:H3GGKBBXX:5:2209:3143:4831,J00121:27:H3GGKBBXX:5:2207:25357:11565;sequence=TATAAATACAAGGCACATCTGAATTA;start=15260;subtype=IES;support_ref=3;support_variant=11;type=IES;
scaffold51_195_with_IES	MILORD	internal_eliminated_sequence	16013	16097	.	.	.	ID=MILORD.195.16013.16097;Name=MILORD.195.16013.16097;bounded_by_ta=TRUE;common_boundary=Both;end=16097;ies_id=IESPGM.PTET51.1.195.15524;ies_left_dist=0;ies_min_dist=0;ies_right_dist=0;junction_seq=aatctaatttaaactTAataatacttactacg;read_names=J00121:27:H3GGKBBXX:5:1226:27428:31681,J00121:27:H3GGKBBXX:5:2207:21176:32349,J00121:27:H3GGKBBXX:5:2214:20385:17685,J00121:27:H3GGKBBXX:5:2219:8186:44623,J00121:27:H3GGKBBXX:5:1119:4493:48983;sequence=TATGGATTGGTTAAATTTTAATAAAAACTATTTAAGAAAATTAATTTAATTATAGCAAAAATAACTACTATTTTGAAGGATTCTA;start=16013;subtype=IES;support_ref=20;support_variant=5;type=IES;
scaffold51_195_with_IES	MILORD	internal_eliminated_sequence	16013	16100	.	.	.	ID=MILORD.195.16013.16100;Name=MILORD.195.16013.16100;bounded_by_ta=TRUE;common_boundary=LEFT;end=16100;ies_id=IESPGM.PTET51.1.195.15524;ies_left_dist=0;ies_min_dist=0;ies_right_dist=-3;junction_seq=aatctaatttaaactTAatacttactacggat;read_names=J00121:27:H3GGKBBXX:5:1106:18416:8646;sequence=TATGGATTGGTTAAATTTTAATAAAAACTATTTAAGAAAATTAATTTAATTATAGCAAAAATAACTACTATTTTGAAGGATTCTATAA;start=16013;subtype=PARTIAL_EXTERNAL;support_ref=10;support_variant=1;type=ALTERNATIVE;
scaffold51_195_with_IES	MILORD	internal_eliminated_sequence	16078	16103	.	.	.	ID=MILORD.195.16078.16103;Name=MILORD.195.16078.16103;bounded_by_ta=TRUE;common_boundary=None;end=16103;ies_id=IESPGM.PTET51.1.195.15524;ies_left_dist=-65;ies_min_dist=6;ies_right_dist=-6;junction_seq=tatagcaaaaataacTActtactacggatcaa;read_names=J00121:27:H3GGKBBXX:5:2210:24332:48579;sequence=TACTATTTTGAAGGATTCTATAATAA;start=16078;subtype=OVERLAPPING;support_ref=9;support_variant=1;type=ALTERNATIVE;
scaffold51_195_with_IES	MILORD	internal_eliminated_sequence	16387	16412	.	.	.	ID=MILORD.195.16387.16412;Name=MILORD.195.16387.16412;bounded_by_ta=TRUE;common_boundary=Both;end=16412;ies_id=IESPGM.PTET51.1.195.15813;ies_left_dist=0;ies_min_dist=0;ies_right_dist=0;junction_seq=gtaaactctgtgaggTAtcattcaaatgtaag;read_names=J00121:27:H3GGKBBXX:5:2218:28655:19742,J00121:27:H3GGKBBXX:5:2205:29701:11354,J00121:27:H3GGKBBXX:5:1119:23713:34248;sequence=TAGAGGGATGCTAAATAATTTGATTA;start=16387;subtype=IES;support_ref=18;support_variant=3;type=IES;
scaffold51_195_with_IES	MILORD	internal_eliminated_sequence	16465	16492	.	.	.	ID=MILORD.195.16465.16492;Name=MILORD.195.16465.16492;bounded_by_ta=TRUE;common_boundary=Both;end=16492;ies_id=IESPGM.PTET51.1.195.15865;ies_left_dist=0;ies_min_dist=0;ies_right_dist=0;junction_seq=tttttatagagatggTActtgtgtagatgagt;read_names=J00121:27:H3GGKBBXX:5:2222:31040:27496,J00121:27:H3GGKBBXX:5:2107:8349:38855,J00121:27:H3GGKBBXX:5:1118:18507:30573,J00121:27:H3GGKBBXX:5:2123:26778:41176,J00121:27:H3GGKBBXX:5:1206:26392:25210,J00121:27:H3GGKBBXX:5:1204:22293:21553,J00121:27:H3GGKBBXX:5:1212:24637:12919;sequence=TATAATAATTCTTCTCTACATCTCTTTA;start=16465;subtype=IES;support_ref=18;support_variant=7;type=IES;
scaffold51_195_with_IES	MILORD	internal_eliminated_sequence	16644	16670	.	.	.	ID=MILORD.195.16644.16670;Name=MILORD.195.16644.16670;bounded_by_ta=TRUE;common_boundary=Both;end=16670;ies_id=IESPGM.PTET51.1.195.16016;ies_left_dist=0;ies_min_dist=0;ies_right_dist=0;junction_seq=gaaaatgatcctgagTAatactccaaatatgc;read_names=J00121:27:H3GGKBBXX:5:1114:20111:45133,J00121:27:H3GGKBBXX:5:1109:14884:37449,J00121:27:H3GGKBBXX:5:1121:23003:3512;sequence=TATATATAAATAATCATAAATTAATTA;start=16644;subtype=IES;support_ref=4;support_variant=3;type=IES;
scaffold51_195_with_IES	MILORD	internal_eliminated_sequence	16730	16776	.	.	.	ID=MILORD.195.16730.16776;Name=MILORD.195.16730.16776;bounded_by_ta=TRUE;common_boundary=Both;end=16776;ies_id=IESPGM.PTET51.1.195.16075;ies_left_dist=0;ies_min_dist=0;ies_right_dist=0;junction_seq=tttaaaaggattagaTAtttattattcttatt;read_names=J00121:27:H3GGKBBXX:5:2126:19319:16155,J00121:27:H3GGKBBXX:5:1212:5518:24736,J00121:27:H3GGKBBXX:5:1116:26839:20252;sequence=TATACATAATGATGTCTATTATAATTTTAATTAAAATAAATTAAGTA;start=16730;subtype=IES;support_ref=2;support_variant=3;type=IES;
scaffold51_195_with_IES	MILORD	internal_eliminated_sequence	17056	17265	.	.	.	ID=MILORD.195.17056.17265;Name=MILORD.195.17056.17265;bounded_by_ta=TRUE;common_boundary=Both;end=17265;ies_id=IESPGM.PTET51.1.195.16354;ies_left_dist=0;ies_min_dist=0;ies_right_dist=0;junction_seq=atctcacaatacaagTAcactaacaatttatt;read_names=J00121:27:H3GGKBBXX:5:1213:19532:24050;sequence=TATTATCAGTACAATATACTTTCCTTTTTCTTTTGAATAAAAAAGGACTTCTAAAAGAAATTTTAAAACTTGGACCAAATCTTATGTGAATTAACTGGCAGACACCCAAAGATTATTAAGTTGCATTTTGATCTAAATATTATATGTAAAACTTTTATAAATATATCTTTATCATTGAAGAAAAAAAAATGGGTAAAAATTCATATACAA;start=17056;subtype=IES;support_ref=11;support_variant=1;type=IES;
scaffold51_195_with_IES	MILORD	internal_eliminated_sequence	22395	22420	.	.	.	ID=MILORD.195.22395.22420;Name=MILORD.195.22395.22420;bounded_by_ta=TRUE;common_boundary=Both;end=22420;ies_id=IESPGM.PTET51.1.195.21423;ies_left_dist=0;ies_min_dist=0;ies_right_dist=0;junction_seq=taatcgaattaacatTAacagtgtttatagat;read_names=J00121:27:H3GGKBBXX:5:1118:19350:12972,J00121:27:H3GGKBBXX:5:1203:2158:11179;sequence=TAAAGTTAAAATACATGTTTTCATAA;start=22395;subtype=IES;support_ref=22;support_variant=2;type=IES;
scaffold51_195_with_IES	MILORD	internal_eliminated_sequence	22431	22474	.	.	.	ID=MILORD.195.22431.22474;Name=MILORD.195.22431.22474;bounded_by_ta=TRUE;common_boundary=Both;end=22474;ies_id=IESPGM.PTET51.1.195.21433;ies_left_dist=0;ies_min_dist=0;ies_right_dist=0;junction_seq=cataataacagtgttTAatttaagtttacttt;read_names=J00121:27:H3GGKBBXX:5:1222:10663:29430;sequence=TATAGATAATTTTATAAAATTAGTTTTGAATTGTCTAGTAATTA;start=22431;subtype=IES;support_ref=11;support_variant=1;type=IES;
scaffold51_195_with_IES	MILORD	internal_eliminated_sequence	22655	22942	.	.	.	ID=MILORD.195.22655.22942;Name=MILORD.195.22655.22942;bounded_by_ta=TRUE;common_boundary=None;end=22942;ies_id=IESPGM.PTET51.1.195.21433;ies_left_dist=-224;ies_min_dist=224;ies_right_dist=-468;junction_seq=caaaaaagagaaagcTAgcaaataggtttaaa;read_names=J00121:27:H3GGKBBXX:5:2209:6877:42073;sequence=TACAGTTGCTACAGAAGTAATATTTATTTGAGGTTGTATTTAATTCAATTATCAATAATTAAATAATTAATTATTCTTCTTATTTTATATTATGATTGATGTTTTATAATAGAAGAACATTTTGTTCTCATACAATCTTCTTTTAATTAGAAAAACCAAATTGACATTAATTTGTCTTATTTGGAAAGAAGCCCTTATATTTCTTGTTATATGAGTGCAATCCTTCATGGGCGCACTAAATGAATTCAGTAAATTGCTCAAAAATGAATAATGTAATTTATGTGATTG;start=22655;subtype=MAC;support_ref=18;support_variant=1;type=CRYPTIC;
scaffold51_195_with_IES	MILORD	internal_eliminated_sequence	23245	23275	.	.	.	ID=MILORD.195.23245.23275;Name=MILORD.195.23245.23275;bounded_by_ta=TRUE;common_boundary=Both;end=23275;ies_id=IESPGM.PTET51.1.195.22203;ies_left_dist=0;ies_min_dist=0;ies_right_dist=0;junction_seq=tgaatgaaatgatgtTAttacaatttatagac;read_names=J00121:27:H3GGKBBXX:5:2222:7557:9631,J00121:27:H3GGKBBXX:5:2214:2351:33281,J00121:27:H3GGKBBXX:5:1128:7212:17614,J00121:27:H3GGKBBXX:5:2206:14489:11231;sequence=TATAAATGAATAAAAGATCAATTTTTAATTA;start=23245;subtype=IES;support_ref=9;support_variant=4;type=IES;
scaffold51_196_with_IES	MILORD	internal_eliminated_sequence	5673	5848	.	.	.	ID=MILORD.196.5673.5848;Name=MILORD.196.5673.5848;bounded_by_ta=TRUE;common_boundary=RIGHT;end=5848;ies_id=IESPGM.PTET51.1.196.5742;ies_left_dist=69;ies_min_dist=0;ies_right_dist=0;junction_seq=taccaacagaactagTAaactaatatttcggt;read_names=J00121:27:H3GGKBBXX:5:2120:6461:42900;sequence=TAAAGGTTGCTTGAGCATAAATTTACATTCTCCAAATAATTCTTAAGGTTTTTGAGATGGAGAAATCATTACAACTTATTATAAATAGTTATTATTTAGAGTAATTGTGTAATTTTCTTTTAAAAAAAAATTTGAGAGCTGTGAAATAAATCCTCAAAAATTATTATATTCTAATG;start=5673;subtype=PARTIAL_EXTERNAL;support_ref=12;support_variant=1;type=ALTERNATIVE;
scaffold51_196_with_IES	MILORD	internal_eliminated_sequence	5673	5853	.	.	.	ID=MILORD.196.5673.5853;Name=MILORD.196.5673.5853;bounded_by_ta=TRUE;common_boundary=None;end=5853;ies_id=IESPGM.PTET51.1.196.5742;ies_left_dist=69;ies_min_dist=5;ies_right_dist=-5;junction_seq=taccaacagaactagTAatatttcggtaaaaa;read_names=J00121:27:H3GGKBBXX:5:2218:22150:14836;sequence=TAAAGGTTGCTTGAGCATAAATTTACATTCTCCAAATAATTCTTAAGGTTTTTGAGATGGAGAAATCATTACAACTTATTATAAATAGTTATTATTTAGAGTAATTGTGTAATTTTCTTTTAAAAAAAAATTTGAGAGCTGTGAAATAAATCCTCAAAAATTATTATATTCTAATGTAAAC;start=5673;subtype=EXTERNAL;support_ref=12;support_variant=1;type=ALTERNATIVE;
scaffold51_196_with_IES	MILORD	internal_eliminated_sequence	5742	5848	.	.	.	ID=MILORD.196.5742.5848;Name=MILORD.196.5742.5848;bounded_by_ta=TRUE;common_boundary=Both;end=5848;ies_id=IESPGM.PTET51.1.196.5742;ies_left_dist=0;ies_min_dist=0;ies_right_dist=0;junction_seq=agatggagaaatcatTAaactaatatttcggt;read_names=J00121:27:H3GGKBBXX:5:1211:24759:27795;sequence=TACAACTTATTATAAATAGTTATTATTTAGAGTAATTGTGTAATTTTCTTTTAAAAAAAAATTTGAGAGCTGTGAAATAAATCCTCAAAAATTATTATATTCTAATG;start=5742;subtype=IES;support_ref=5;support_variant=1;type=IES;
scaffold51_196_with_IES	MILORD	internal_eliminated_sequence	5742	5856	.	.	.	ID=MILORD.196.5742.5856;Name=MILORD.196.5742.5856;bounded_by_ta=TRUE;common_boundary=LEFT;end=5856;ies_id=IESPGM.PTET51.1.196.5742;ies_left_dist=0;ies_min_dist=0;ies_right_dist=-8;junction_seq=agatggagaaatcatTAtttcggtaaaaataa;read_names=J00121:27:H3GGKBBXX:5:2124:25672:23329;sequence=TACAACTTATTATAAATAGTTATTATTTAGAGTAATTGTGTAATTTTCTTTTAAAAAAAAATTTGAGAGCTGTGAAATAAATCCTCAAAAATTATTATATTCTAATGTAAACTAA;start=5742;subtype=PARTIAL_EXTERNAL;support_ref=5;support_variant=1;type=ALTERNATIVE;
scaffold51_196_with_IES	MILORD	internal_eliminated_sequence	6498	6525	.	.	.	ID=MILORD.196.6498.6525;Name=MILORD.196.6498.6525;bounded_by_ta=TRUE;common_boundary=Both;end=6525;ies_id=IESPGM.PTET51.1.196.6391;ies_left_dist=0;ies_min_dist=0;ies_right_dist=0;junction_seq=accataaaagtttagTAtttttaattagtttg;read_names=J00121:27:H3GGKBBXX:5:1223:6431:48087,J00121:27:H3GGKBBXX:5:2103:3183:29237,J00121:27:H3GGKBBXX:5:2101:12865:27197,J00121:27:H3GGKBBXX:5:1218:24535:4374,J00121:27:H3GGKBBXX:5:1216:11566:20937,J00121:27:H3GGKBBXX:5:2216:29356:32420;sequence=TATTCATAAAGTTAATTTATGTTATCTA;start=6498;subtype=IES;support_ref=39;support_variant=6;type=IES;
scaffold51_196_with_IES	MILORD	internal_eliminated_sequence	10488	10513	.	.	.	ID=MILORD.196.10488.10513;Name=MILORD.196.10488.10513;bounded_by_ta=TRUE;common_boundary=Both;end=10513;ies_id=IESPGM.PTET51.1.196.10353;ies_left_dist=0;ies_min_dist=0;ies_right_dist=0;junction_seq=gttagattcagatgcTAcatccttgtattaac;read_names=J00121:27:H3GGKBBXX:5:1204:12327:8154,J00121:27:H3GGKBBXX:5:2216:11586:27760,J00121:27:H3GGKBBXX:5:1211:18416:31716,J00121:27:H3GGKBBXX:5:2214:24322:11847;sequence=TATAGTTCAAAATAATTTTTTTTTCA;start=10488;subtype=IES;support_ref=2;support_variant=4;type=IES;
scaffold51_196_with_IES	MILORD	internal_eliminated_sequence	10638	11141	.	.	.	ID=MILORD.196.10638.11141;Name=MILORD.196.10638.11141;bounded_by_ta=TRUE;common_boundary=None;end=11141;ies_id=IESPGM.PTET51.1.196.10353;ies_left_dist=-150;ies_min_dist=150;ies_right_dist=-628;junction_seq=agaatctgatttatgTAttaattcaattactt;read_names=J00121:27:H3GGKBBXX:5:2223:12733:23065,J00121:27:H3GGKBBXX:5:1227:22688:32332,J00121:27:H3GGKBBXX:5:1212:27326:31083;sequence=TATAGATGTAAAATATTTAAATTGTTTATTTCAAAAACAAGGAAAAAACATTTTATTATATTATATTTGAACTTTTTGATAAATTATAATGACGAGTATTAAAAACCTTCATTTTAAATCATAATTTTTTGGGCAGTAGATTTATGATAATATTCATAATATAAAAGGTTACTTTTCCACTAAGTTGAACCATTTATATTTATTATTATACTTTAATTCATTAATAATAATAATTATATTTATATATTCTTCAAATAATTCACCATTTAAAATTTCAGAGATATCTTTAATTGTTTAATATTTTTTATAAGCTAAATTATTAAAGATGCTTTCACCTAATAAATAATTTGAAAAGATTTACTCTATTAAATTGTAATCAAATTGAAAAATAAAGAATGATCTTGAACATATAATACTCATTATGAGTAGAGCTTTGCCCTAATTCATATTATTTATAAAAGGTTTATTTGGTTGAATATCCAGCTAATAAATAATATTTGATTA;start=10638;subtype=MAC;support_ref=32;support_variant=3;type=CRYPTIC;
scaffold51_196_with_IES	MILORD	internal_eliminated_sequence	10638	10700	.	.	.	ID=MILORD.196.10638.10700;Name=MILORD.196.10638.10700;bounded_by_ta=TRUE;common_boundary=None;end=10700;ies_id=IESPGM.PTET51.1.196.10353;ies_left_dist=-150;ies_min_dist=150;ies_right_dist=-187;junction_seq=agaatctgatttatgTAtttgaactttttgat;read_names=J00121:27:H3GGKBBXX:5:1203:27671:18951;sequence=TATAGATGTAAAATATTTAAATTGTTTATTTCAAAAACAAGGAAAAAACATTTTATTATATTA;start=10638;subtype=MAC;support_ref=16;support_variant=1;type=CRYPTIC;
scaffold51_196_with_IES	MILORD	internal_eliminated_sequence	12342	15830	.	.	.	ID=MILORD.196.12342.15830;Name=MILORD.196.12342.15830;bounded_by_ta=TRUE;common_boundary=Both;end=15830;ies_id=IESPGM.PTET51.1.196.12181;ies_left_dist=0;ies_min_dist=0;ies_right_dist=0;junction_seq=tatgttgatgtttacTAcctaagatataagat;read_names=J00121:27:H3GGKBBXX:5:1120:9902:34407,J00121:27:H3GGKBBXX:5:2126:22323:35040,J00121:27:H3GGKBBXX:5:1217:17046:45273,J00121:27:H3GGKBBXX:5:1217:16620:45871;sequence=TATTATCAATTCAAAATTCATCATTTTATTTTTGAAATGCAGAAGGTTCAAATAATTTTCCAACTGATTTAGACCAAATTTATTTACCCTAATATTTGAGTTCCTGAGATAGCTTTCAAGAATAAACTACATTCATTTTATTCTTTAAAGAAGACAAATTTCCCTCTTTCCTTCATGGTAACTTTTTTAAAAATCCCTTAAAAACCCTCAGCCATTTGTTTAACAATTATTTCTAATTAATCATCTCTTTAAATTGTTTATGAATTTAAGGGTTTGAACTTAGGAAAATCGTAAGGAATTTAACTCAAGTAGTGATCCAAATAATAATTTTAGAGCAATTCATGGAAATTCTACAAATGTTTTTTATCAGATACAAATAAAGAGGATTAGTTGTAGATTTATTAAAATTTCAAAAGGGACAACCTCATTATCTGAGAAGAGTGGTATGATAGGTGAATAATTACAGATTTGCAACTAATCAACTTAACAACAACTAAATGAATCAGTGATGATAGAATAAATAGTTTAGCCAGTTTAACAGATAGGAAATGGGCTATGTTAGAAATATTGATCAAATACAATAATATTCCTAACAAAATCTTAGCATTAATTGCAAAGTTGTGTATGCTTAGGTTGAATCATAAGGCCATGCAATACCTGATGTAACAAAGAGGAAACGCTGAAAAATACAAATATAAATGATGTATTCAAGCACAAGCAGCAGATGAAAATAAAGAAAAGAACAATTGTTGAATAGATCATATTACTTGAGGTATCTATCAACAAGTACATGTTGTACTCTAAATCTAGTATTAATTTCGTCTGCTCAAGGTTAACAGGTTTAAGATCCAGAAAAGTAAACGATGCCCATATATGGACGTGCATTAATTTTAAAATAGGGATGCAAAACAGCATATTTGTAAGTTACATAATTTTCTTGTTTTGCTAGATACTTGTAGATTAAGAACAAAAAAAACATGTAAAACATTGATCTTGATATCTAAAGATAATATACAAAAGGACTGTGCTAAGAGGCTTCTAATTTCCATTCTTAAATTTATACCCAGATTGTGGACAAGGATTTCAAATAGTTTGCCTTTTGTTGATACATATATTAACTTAATTCTTATATAATTAAATGTATGGAAGTATAGAAGATTATAAAGTTGAACAACCAGCAGATAAATTAGAAATAAATGGCTGATGCATTCAAATAGTTCTAAATTAACCATGATATTACACTTATTTAGGTGGTTAAGTTACTTAGAACACAACCAACATCACTAAAGCTTATATTACACTATTATGGAACATTGATAAATTCTAAGCATATGAAATTTTAAGCATAAGGGGCGATATATAGGACCTTATATGCAACAAAAATAAAAGCCCCATGAGAATATATATAGAGAAATAAGATGAACAAAGACTCCAAGCAGAAGTAATGTTCATTATCTATAAAAATGAACAAAATTCTTCATCATCACTAACTAACAGGATTAATTGCAAGTTAATAAAAGTTGCATATTGTTTTGGTAATATTTTTTTTTAGCAAACCGCACATACTATTATGATCACCTTGAATGTATAGTGATGAATAATACGAAAAGTATTACACTAATACTATCAATCCTATGTATTAAAGTGAAGCATTAGACAGCAGATTAGGAAGAAGTTATGGAGGTTTTGACATGGGTAGTTTTTGAACAACAACTTTAAAAAGTTGAAGGCTTGCATATCTAATTTTTAGGTTCATTTTGTTGCATGACATGTTTTAGAGTTGGCATAGCAACATTAAATTTCTCTCTGATTAAAACAGATTATGATTTGTAACTACTTCTTGAATCAACTTCAACTGCACACGAAGTGTTGGAACTGTTAAATTAATCATAAGAGTGGTTAACACTGTTAATTTAGTTTTACAAGTTTCAGGTATTTAAAAACAATACTAGAGCAATTAGTGCAAGTAAACTATCTAACTATACTTGTAACTGTGTGGTTCTCTAAGATAGTTCCACAATTATAATAGAGGTAACAATTCAAGTAAGTATTGTAGAGACAAAATAAATTATATTATCGCAGTCCTCCTAACAGGACATGCTTGACACTTTCCAAATTACATAAGTAGTAAAATATAATTCGTAACTGAAATATGAGTTTCTTTAGTCTTCTATAGATTAAGAAGGCTTACATAGTCTGAACGTTTATGCGGATGTTGAGAAGTAGCCACTGTTTATTCAGTAGTATAAGGGTTATAAGAATATCAAGGAACGTAAATAATTAGATTGATTATCTAAGAACAATTCAATAAGGGTTGATGAGATACCAGAGGAAGACATTAGTCTGAACATCCATAACGTTTTAAGAATTAATGCAAGTAGTGCTGTGGAGTAAATATCGATATCGAACGAAATGATTGTCATTAAGTAGAAAGTATTAGCATCATATTAATAGTAAAGCACTCAATGCACTATAATATTATAAGAGTAGTTTTAAAGGTATATCGTATTACTATATAAATAGCATGACTCCAATATTGCCTAATCTGTTAACTATCATAAAATGTAGATACATTCATTTACCTAATAATGAGGCTACTGTATTTTAAGTTTGTCTATTCTCAATTCACTTGTAGATATTTAAGTTACCGTTAATTACAATTAACTCCATTAAGAGACAAATAATCCTTGCAACATAGCAACTATTAGAAAATTATGTGGATATACTGTTGGAGCTTTACATTTAATTCAAATTAGAAATTATATTACTTTAGTTTTAGGGTTTCAAGGAGTTGAATGTTGTCAACAAACAAACAAAGTGCATGTCATAGATTAGAAAGTATATTTTTCAATTCATGTTAAAACAAGATGGACTAAACCAAATTAAGACATACAGAACCTTCATGCATCAAACCTTCAAACACTATGAGTTGTACAGCAAATATAGAAACAAGAAGAACATGTTTCACCAGCCCTCTAGGTTGTCCTAGTAAAGTAAGAATTGGATAATAAGTAGACTATTAACCAGCCTGTAATGCAACATTTGAAGTGCACTTCTCAAATGTAAAAGTAAGGCTGGCATCATAGAATCCTATTGATTGAGTGTTCCAATTTTAAAATAATTTTTATGCATCTATTTGCAGGTTCGTTACTCCTATATTGTTTACAACTTTAGGCTGTGTAAATGGCAGTTCAGTTTTACTGTTAAAACAAAAGGATGTGAAATATCCTACACCCGAGGGAAAATCATTGTGCATATAATATAAAGCCTCATTGAGTCTGAATAGTATTGAAAGGAGAAAATTACAGGAGGCAGTTTCAATAGGTTTGCTAAAACTGATTTTCATAACTCACTGAGAATGTCCAATATCAGAATGAAATTTAAGATTTTTTTGAAAAAAAGTTACCAAAGCCTCTGAATAGCTACAAAATTAATATTTTAAAAGGTTAGTTGATCATTTGAACAAGTTTGGAAAAATGTAATATACAA;start=12342;subtype=IES;support_ref=42;support_variant=4;type=IES;
scaffold51_197_with_IES	MILORD	internal_eliminated_sequence	3678	3707	.	.	.	ID=MILORD.197.3678.3707;Name=MILORD.197.3678.3707;bounded_by_ta=TRUE;common_boundary=Both;end=3707;ies_id=IESPGM.PTET51.1.197.3678;ies_left_dist=0;ies_min_dist=0;ies_right_dist=0;junction_seq=gtttcttgtggttcgTActcttaaaatggaat;read_names=J00121:27:H3GGKBBXX:5:2221:21460:30626,J00121:27:H3GGKBBXX:5:2225:3102:34231,J00121:27:H3GGKBBXX:5:1103:12834:45432,J00121:27:H3GGKBBXX:5:1114:18182:45625,J00121:27:H3GGKBBXX:5:1112:23358:5323,J00121:27:H3GGKBBXX:5:1220:23520:3530,J00121:27:H3GGKBBXX:5:1114:28716:43163,J00121:27:H3GGKBBXX:5:1212:20070:7117,J00121:27:H3GGKBBXX:5:2104:30604:32719,J00121:27:H3GGKBBXX:5:2109:30705:27901,J00121:27:H3GGKBBXX:5:2104:16630:16840,J00121:27:H3GGKBBXX:5:2221:29122:13412,J00121:27:H3GGKBBXX:5:2111:5944:26810,J00121:27:H3GGKBBXX:5:1106:16620:39822,J00121:27:H3GGKBBXX:5:2204:17858:44711,J00121:27:H3GGKBBXX:5:2121:25164:42812,J00121:27:H3GGKBBXX:5:1210:2270:5499,J00121:27:H3GGKBBXX:5:2213:4959:25843,J00121:27:H3GGKBBXX:5:2204:21958:47278,J00121:27:H3GGKBBXX:5:1216:23277:9508;sequence=TATAACAAAATAAGTGAAATAATTTATCTA;start=3678;subtype=IES;support_ref=0;support_variant=20;type=IES;
scaffold51_197_with_IES	MILORD	internal_eliminated_sequence	13735	14137	.	.	.	ID=MILORD.197.13735.14137;Name=MILORD.197.13735.14137;bounded_by_ta=TRUE;common_boundary=None;end=14137;ies_id=IESPGM.PTET51.1.197.14180;ies_left_dist=529;ies_min_dist=154;ies_right_dist=154;junction_seq=aaggaatcaaaattgTAcaacatcttaaacgg;read_names=J00121:27:H3GGKBBXX:5:1205:14692:1490;sequence=TACTGTGGTTTCTGATTTTAATCCTGAAGGATGTGAAAGGAAAAAAGAAACATGTTATGAGTACATCAAGCGAAGAAATTGTAAGACAACTCTAATTGGCTAATTGTGTTATTGGGATGATTAAGAACAAAAGTGCATGAACGAGGATGAAGATAATAATGGAGTTGTTGATTGTCATAAGAGACTTTATGGAGAACTATAATCGAAATATATGATTTACCCATAACTCATCAGGATTGCGAGGACTTCATGTCTAAATACACATTAAATTAGATTGCTTTTTCCTGTAGAACACTTTCAGATTATTGCGATTATAAATATCAATAATAGTGTATAATTAATTCCTATTAATAACCTTGCAAATGGAATGATTTGAAATAAATATGTGAAGATGTAGTGATAA;start=13735;subtype=MAC;support_ref=30;support_variant=1;type=CRYPTIC;
scaffold51_197_with_IES	MILORD	internal_eliminated_sequence	13932	13957	.	.	.	ID=MILORD.197.13932.13957;Name=MILORD.197.13932.13957;bounded_by_ta=TRUE;common_boundary=Both;end=13957;ies_id=IESPGM.PTET51.1.197.13874;ies_left_dist=0;ies_min_dist=0;ies_right_dist=0;junction_seq=gactttatggagaacTAactcatcaggattgc;read_names=J00121:27:H3GGKBBXX:5:2223:27032:11477,J00121:27:H3GGKBBXX:5:1116:29274:39875,J00121:27:H3GGKBBXX:5:1111:30797:31540,J00121:27:H3GGKBBXX:5:1228:29823:39172,J00121:27:H3GGKBBXX:5:1126:14072:33580,J00121:27:H3GGKBBXX:5:1208:26839:38785,J00121:27:H3GGKBBXX:5:2102:19481:14748,J00121:27:H3GGKBBXX:5:2203:21095:12269,J00121:27:H3GGKBBXX:5:2108:30157:33246,J00121:27:H3GGKBBXX:5:1208:9455:48403,J00121:27:H3GGKBBXX:5:2106:4736:20041,J00121:27:H3GGKBBXX:5:1212:26808:18300;sequence=TATAATCGAAATATATGATTTACCCA;start=13932;subtype=IES;support_ref=33;support_variant=12;type=IES;
scaffold51_197_with_IES	MILORD	internal_eliminated_sequence	14264	14291	.	.	.	ID=MILORD.197.14264.14291;Name=MILORD.197.14264.14291;bounded_by_ta=TRUE;common_boundary=Both;end=14291;ies_id=IESPGM.PTET51.1.197.14180;ies_left_dist=0;ies_min_dist=0;ies_right_dist=0;junction_seq=aagttgttaagaaatTActgatcctgtaatat;read_names=J00121:27:H3GGKBBXX:5:1128:4980:33404,J00121:27:H3GGKBBXX:5:1225:26463:35813,J00121:27:H3GGKBBXX:5:1108:23064:38609,J00121:27:H3GGKBBXX:5:1122:14671:16928,J00121:27:H3GGKBBXX:5:2104:29467:25544,J00121:27:H3GGKBBXX:5:2202:13981:14256,J00121:27:H3GGKBBXX:5:2121:32065:6660,J00121:27:H3GGKBBXX:5:1121:14448:48368,J00121:27:H3GGKBBXX:5:2222:16944:28569;sequence=TACAATTACAGTTTATTTATCTCATCTA;start=14264;subtype=IES;support_ref=42;support_variant=9;type=IES;
scaffold51_197_with_IES	MILORD	internal_eliminated_sequence	14372	14398	.	.	.	ID=MILORD.197.14372.14398;Name=MILORD.197.14372.14398;bounded_by_ta=TRUE;common_boundary=None;end=14398;ies_id=IESPGM.PTET51.1.197.14180;ies_left_dist=-108;ies_min_dist=107;ies_right_dist=-107;junction_seq=ccttctgcatggtaaTAatatcaaaatattgt;read_names=J00121:27:H3GGKBBXX:5:1201:23297:19847;sequence=TATAGTTTCGATATACTTAACACAGTA;start=14372;subtype=MAC;support_ref=25;support_variant=1;type=CRYPTIC;
scaffold51_197_with_IES	MILORD	internal_eliminated_sequence	15027	15052	.	.	.	ID=MILORD.197.15027.15052;Name=MILORD.197.15027.15052;bounded_by_ta=TRUE;common_boundary=Both;end=15052;ies_id=IESPGM.PTET51.1.197.14915;ies_left_dist=0;ies_min_dist=0;ies_right_dist=0;junction_seq=aggtgctactagttgTAtcagttacaacaatg;read_names=J00121:27:H3GGKBBXX:5:1101:27103:35972,J00121:27:H3GGKBBXX:5:2225:21227:27971,J00121:27:H3GGKBBXX:5:1127:8856:3864;sequence=TATACTGAAATTACACTCCCCGATTA;start=15027;subtype=IES;support_ref=2;support_variant=3;type=IES;
scaffold51_197_with_IES	MILORD	internal_eliminated_sequence	15131	15195	.	.	.	ID=MILORD.197.15131.15195;Name=MILORD.197.15131.15195;bounded_by_ta=TRUE;common_boundary=Both;end=15195;ies_id=IESPGM.PTET51.1.197.14993;ies_left_dist=0;ies_min_dist=0;ies_right_dist=0;junction_seq=ctattggtaagatggTAaatgtgtttcttatg;read_names=J00121:27:H3GGKBBXX:5:2207:28270:13869,J00121:27:H3GGKBBXX:5:2205:16041:26512,J00121:27:H3GGKBBXX:5:1226:4980:12198,J00121:27:H3GGKBBXX:5:2222:23186:41528;sequence=TACAATTAAATGGTTTAATCAATGTCAAATTATTTTAATCTAAAAAATTAATAATTATCTTAATG;start=15131;subtype=IES;support_ref=0;support_variant=4;type=IES;
scaffold51_197_with_IES	MILORD	internal_eliminated_sequence	15352	15379	.	.	.	ID=MILORD.197.15352.15379;Name=MILORD.197.15352.15379;bounded_by_ta=TRUE;common_boundary=Both;end=15379;ies_id=IESPGM.PTET51.1.197.15149;ies_left_dist=0;ies_min_dist=0;ies_right_dist=0;junction_seq=aaacgaagcaatatgTAgttcttcaaaagttg;read_names=J00121:27:H3GGKBBXX:5:1219:18649:36833,J00121:27:H3GGKBBXX:5:2118:4970:27584,J00121:27:H3GGKBBXX:5:2224:16985:18863,J00121:27:H3GGKBBXX:5:2103:12124:19443,J00121:27:H3GGKBBXX:5:1114:24576:41651,J00121:27:H3GGKBBXX:5:1125:8562:36306,J00121:27:H3GGKBBXX:5:1213:12916:40860,J00121:27:H3GGKBBXX:5:2114:26900:20463,J00121:27:H3GGKBBXX:5:2107:4827:30784,J00121:27:H3GGKBBXX:5:1118:5396:1631,J00121:27:H3GGKBBXX:5:2118:25185:39014,J00121:27:H3GGKBBXX:5:2222:12520:24595,J00121:27:H3GGKBBXX:5:2223:22384:21219,J00121:27:H3GGKBBXX:5:1115:7831:5675,J00121:27:H3GGKBBXX:5:2110:6725:1894,J00121:27:H3GGKBBXX:5:1103:13210:22204;sequence=TACAGTGAGTAGTCATCAAAATTTATTA;start=15352;subtype=IES;support_ref=15;support_variant=16;type=IES;
scaffold51_197_with_IES	MILORD	internal_eliminated_sequence	15575	15621	.	.	.	ID=MILORD.197.15575.15621;Name=MILORD.197.15575.15621;bounded_by_ta=TRUE;common_boundary=Both;end=15621;ies_id=IESPGM.PTET51.1.197.15344;ies_left_dist=0;ies_min_dist=0;ies_right_dist=0;junction_seq=atactgcaatttaagTAtgatgacttcaccta;read_names=J00121:27:H3GGKBBXX:5:2222:4767:47981,J00121:27:H3GGKBBXX:5:1207:4411:9983,J00121:27:H3GGKBBXX:5:1212:28097:38433,J00121:27:H3GGKBBXX:5:1127:9678:32719,J00121:27:H3GGKBBXX:5:1227:14174:17509;sequence=TATTATTGATATTCTTTATGAACTACTGTCTAACTCAATTATCACAA;start=15575;subtype=IES;support_ref=46;support_variant=5;type=IES;
scaffold51_197_with_IES	MILORD	internal_eliminated_sequence	15584	15613	.	.	.	ID=MILORD.197.15584.15613;Name=MILORD.197.15584.15613;bounded_by_ta=TRUE;common_boundary=None;end=15613;ies_id=IESPGM.PTET51.1.197.15344;ies_left_dist=-9;ies_min_dist=8;ies_right_dist=8;junction_seq=tttaagtattattgaTAtcacaatatgatgac;read_names=J00121:27:H3GGKBBXX:5:2206:30401:29694;sequence=TATTCTTTATGAACTACTGTCTAACTCAAT;start=15584;subtype=INTERNAL;support_ref=24;support_variant=1;type=ALTERNATIVE;
scaffold51_197_with_IES	MILORD	internal_eliminated_sequence	15996	16055	.	.	.	ID=MILORD.197.15996.16055;Name=MILORD.197.15996.16055;bounded_by_ta=TRUE;common_boundary=RIGHT;end=16055;ies_id=IESPGM.PTET51.1.197.15727;ies_left_dist=9;ies_min_dist=0;ies_right_dist=0;junction_seq=aaattgttaaattatTAacaagtactctaatg;read_names=J00121:27:H3GGKBBXX:5:2213:8603:15522;sequence=TATGGAATGTATAGTTAATTATTAAAAATAAATAAAAGTATAATTTAATATCTTTGAGTG;start=15996;subtype=PARTIAL_EXTERNAL;support_ref=6;support_variant=1;type=ALTERNATIVE;
scaffold51_197_with_IES	MILORD	internal_eliminated_sequence	16005	16055	.	.	.	ID=MILORD.197.16005.16055;Name=MILORD.197.16005.16055;bounded_by_ta=TRUE;common_boundary=Both;end=16055;ies_id=IESPGM.PTET51.1.197.15727;ies_left_dist=0;ies_min_dist=0;ies_right_dist=0;junction_seq=aattattatggaatgTAacaagtactctaatg;read_names=J00121:27:H3GGKBBXX:5:1213:14255:46522,J00121:27:H3GGKBBXX:5:1127:6055:13640,J00121:27:H3GGKBBXX:5:1215:26768:19671;sequence=TATAGTTAATTATTAAAAATAAATAAAAGTATAATTTAATATCTTTGAGTG;start=16005;subtype=IES;support_ref=4;support_variant=3;type=IES;
scaffold51_197_with_IES	MILORD	internal_eliminated_sequence	16011	16055	.	.	.	ID=MILORD.197.16011.16055;Name=MILORD.197.16011.16055;bounded_by_ta=TRUE;common_boundary=RIGHT;end=16055;ies_id=IESPGM.PTET51.1.197.15727;ies_left_dist=-6;ies_min_dist=0;ies_right_dist=0;junction_seq=tatggaatgtatagtTAacaagtactctaatg;read_names=J00121:27:H3GGKBBXX:5:2217:3833:49036;sequence=TAATTATTAAAAATAAATAAAAGTATAATTTAATATCTTTGAGTG;start=16011;subtype=PARTIAL_INTERNAL;support_ref=1;support_variant=1;type=ALTERNATIVE;
scaffold51_197_with_IES	MILORD	internal_eliminated_sequence	16089	16114	.	.	.	ID=MILORD.197.16089.16114;Name=MILORD.197.16089.16114;bounded_by_ta=TRUE;common_boundary=Both;end=16114;ies_id=IESPGM.PTET51.1.197.15760;ies_left_dist=0;ies_min_dist=0;ies_right_dist=0;junction_seq=cactttgtgtttaaaTActagcaattcataag;read_names=J00121:27:H3GGKBBXX:5:1115:27488:23733,J00121:27:H3GGKBBXX:5:1225:6086:45801;sequence=TATACTTAATATAAACATTTTTATCA;start=16089;subtype=IES;support_ref=2;support_variant=2;type=IES;
scaffold51_197_with_IES	MILORD	internal_eliminated_sequence	16720	16745	.	.	.	ID=MILORD.197.16720.16745;Name=MILORD.197.16720.16745;bounded_by_ta=TRUE;common_boundary=Both;end=16745;ies_id=IESPGM.PTET51.1.197.16309;ies_left_dist=0;ies_min_dist=0;ies_right_dist=0;junction_seq=gaattaaaataaatgTAcaattaaggagggct;read_names=J00121:27:H3GGKBBXX:5:2219:5396:35954,J00121:27:H3GGKBBXX:5:2206:15747:14643,J00121:27:H3GGKBBXX:5:2202:4868:7715,J00121:27:H3GGKBBXX:5:2103:21430:28041,J00121:27:H3GGKBBXX:5:2103:24292:14643,J00121:27:H3GGKBBXX:5:1128:28341:7908,J00121:27:H3GGKBBXX:5:2225:24637:1525,J00121:27:H3GGKBBXX:5:1125:14620:24155,J00121:27:H3GGKBBXX:5:2221:21166:14643,J00121:27:H3GGKBBXX:5:2225:9688:11847,J00121:27:H3GGKBBXX:5:1216:13068:30749,J00121:27:H3GGKBBXX:5:2122:4300:6378,J00121:27:H3GGKBBXX:5:1218:27011:30222,J00121:27:H3GGKBBXX:5:1127:10429:30503,J00121:27:H3GGKBBXX:5:1211:16478:42249,J00121:27:H3GGKBBXX:5:1215:12966:31171,J00121:27:H3GGKBBXX:5:2219:17746:1789;sequence=TATTGATCATAATGAATATTTTCCTA;start=16720;subtype=IES;support_ref=57;support_variant=17;type=IES;
scaffold51_197_with_IES	MILORD	internal_eliminated_sequence	17487	17560	.	.	.	ID=MILORD.197.17487.17560;Name=MILORD.197.17487.17560;bounded_by_ta=TRUE;common_boundary=None;end=17560;ies_id=IESPGM.PTET51.1.197.17078;ies_left_dist=28;ies_min_dist=9;ies_right_dist=-9;junction_seq=tggtattgtatcaagTAtgatggctgttataa;read_names=J00121:27:H3GGKBBXX:5:1109:7283:18335;sequence=TATAGAAGAAGAAAGTGATGATGGCAATTATAGATAATTATCAATATTTATAGCATTTTTAACTATATTTACCT;start=17487;subtype=EXTERNAL;support_ref=11;support_variant=1;type=ALTERNATIVE;
scaffold51_197_with_IES	MILORD	internal_eliminated_sequence	17487	17551	.	.	.	ID=MILORD.197.17487.17551;Name=MILORD.197.17487.17551;bounded_by_ta=TRUE;common_boundary=RIGHT;end=17551;ies_id=IESPGM.PTET51.1.197.17078;ies_left_dist=28;ies_min_dist=0;ies_right_dist=0;junction_seq=tggtattgtatcaagTAtttaccttatgatgg;read_names=J00121:27:H3GGKBBXX:5:1224:19705:20656;sequence=TATAGAAGAAGAAAGTGATGATGGCAATTATAGATAATTATCAATATTTATAGCATTTTTAACTA;start=17487;subtype=PARTIAL_EXTERNAL;support_ref=11;support_variant=1;type=ALTERNATIVE;
scaffold51_197_with_IES	MILORD	internal_eliminated_sequence	17515	17551	.	.	.	ID=MILORD.197.17515.17551;Name=MILORD.197.17515.17551;bounded_by_ta=TRUE;common_boundary=Both;end=17551;ies_id=IESPGM.PTET51.1.197.17078;ies_left_dist=0;ies_min_dist=0;ies_right_dist=0;junction_seq=agtgatgatggcaatTAtttaccttatgatgg;read_names=J00121:27:H3GGKBBXX:5:2212:30015:17034,J00121:27:H3GGKBBXX:5:1216:5873:42478,J00121:27:H3GGKBBXX:5:2208:27610:27883,J00121:27:H3GGKBBXX:5:2121:5193:17702,J00121:27:H3GGKBBXX:5:1211:27488:36534,J00121:27:H3GGKBBXX:5:1101:25459:46346,J00121:27:H3GGKBBXX:5:1128:3194:46733,J00121:27:H3GGKBBXX:5:1209:11069:30521,J00121:27:H3GGKBBXX:5:2225:8958:46029;sequence=TATAGATAATTATCAATATTTATAGCATTTTTAACTA;start=17515;subtype=IES;support_ref=15;support_variant=9;type=IES;
scaffold51_197_with_IES	MILORD	internal_eliminated_sequence	17525	17551	.	.	.	ID=MILORD.197.17525.17551;Name=MILORD.197.17525.17551;bounded_by_ta=TRUE;common_boundary=RIGHT;end=17551;ies_id=IESPGM.PTET51.1.197.17078;ies_left_dist=-10;ies_min_dist=0;ies_right_dist=0;junction_seq=gcaattatagataatTAtttaccttatgatgg;read_names=J00121:27:H3GGKBBXX:5:2221:25895:10141,J00121:27:H3GGKBBXX:5:1206:13839:35743,J00121:27:H3GGKBBXX:5:1126:9140:31329;sequence=TATCAATATTTATAGCATTTTTAACTA;start=17525;subtype=PARTIAL_INTERNAL;support_ref=18;support_variant=3;type=ALTERNATIVE;
scaffold51_197_with_IES	MILORD	internal_eliminated_sequence	19451	19495	.	.	.	ID=MILORD.197.19451.19495;Name=MILORD.197.19451.19495;bounded_by_ta=TRUE;common_boundary=Both;end=19495;ies_id=IESPGM.PTET51.1.197.18977;ies_left_dist=0;ies_min_dist=0;ies_right_dist=0;junction_seq=taggttggattaatgTAagtggtttcacaatt;read_names=J00121:27:H3GGKBBXX:5:1120:31669:45854,J00121:27:H3GGKBBXX:5:2217:25986:23874,J00121:27:H3GGKBBXX:5:1123:10490:18230,J00121:27:H3GGKBBXX:5:1107:15493:27145,J00121:27:H3GGKBBXX:5:2217:12540:21711,J00121:27:H3GGKBBXX:5:1105:9100:42724,J00121:27:H3GGKBBXX:5:2212:8653:48948,J00121:27:H3GGKBBXX:5:1201:9749:2281,J00121:27:H3GGKBBXX:5:1115:5974:39981,J00121:27:H3GGKBBXX:5:2227:6167:30503,J00121:27:H3GGKBBXX:5:2227:6126:30679;sequence=TATAGCGTATTTGATGAATAAAACCTTTATTTATTAGATTTCCTA;start=19451;subtype=IES;support_ref=42;support_variant=11;type=IES;
scaffold51_197_with_IES	MILORD	internal_eliminated_sequence	19451	19528	.	.	.	ID=MILORD.197.19451.19528;Name=MILORD.197.19451.19528;bounded_by_ta=TRUE;common_boundary=LEFT;end=19528;ies_id=IESPGM.PTET51.1.197.18977;ies_left_dist=0;ies_min_dist=0;ies_right_dist=-33;junction_seq=taggttggattaatgTAgctattgatatttat;read_names=J00121:27:H3GGKBBXX:5:1201:27620:48474,J00121:27:H3GGKBBXX:5:1227:10866:43040;sequence=TATAGCGTATTTGATGAATAAAACCTTTATTTATTAGATTTCCTATAAGTGGTTTCACAATTATTCTGATTGTGACTT;start=19451;subtype=PARTIAL_EXTERNAL;support_ref=28;support_variant=2;type=ALTERNATIVE;
scaffold51_197_with_IES	MILORD	internal_eliminated_sequence	20608	20641	.	.	.	ID=MILORD.197.20608.20641;Name=MILORD.197.20608.20641;bounded_by_ta=TRUE;common_boundary=None;end=20641;ies_id=IESPGM.PTET51.1.197.18977;ies_left_dist=-1157;ies_min_dist=1146;ies_right_dist=-1146;junction_seq=aaggcatcggaatgaTAgtatcaatcatttag;read_names=J00121:27:H3GGKBBXX:5:1211:13616:46997;sequence=TATTGTGTCTCATATTTATTCATTGTATTTATGA;start=20608;subtype=MAC;support_ref=10;support_variant=1;type=CRYPTIC;
scaffold51_197_with_IES	MILORD	internal_eliminated_sequence	21065	21109	.	.	.	ID=MILORD.197.21065.21109;Name=MILORD.197.21065.21109;bounded_by_ta=TRUE;common_boundary=None;end=21109;ies_id=IESPGM.PTET51.1.197.18977;ies_left_dist=-1614;ies_min_dist=1614;ies_right_dist=-1614;junction_seq=attttgattggatggTAacatgtaaattccaa;read_names=J00121:27:H3GGKBBXX:5:1103:12185:30169;sequence=TATAGGAGAGGAAAAATAAAAAGAAAAATTTACATGAAACAATAG;start=21065;subtype=MAC;support_ref=28;support_variant=1;type=CRYPTIC;
scaffold51_198_with_IES	MILORD	internal_eliminated_sequence	731	807	.	.	.	ID=MILORD.198.731.807;Name=MILORD.198.731.807;bounded_by_ta=TRUE;common_boundary=None;end=807;ies_id=IESPGM.PTET51.1.198.2794;ies_left_dist=2063;ies_min_dist=2063;ies_right_dist=2102;junction_seq=attctcataaagaaaTAaattaattattcata;read_names=J00121:27:H3GGKBBXX:5:1202:6492:25263,J00121:27:H3GGKBBXX:5:1110:4959:38222;sequence=TATCATCAATCCCAGAATAATTAGATAAAGTATGCCTTAAATTGTAATATTTTATCAATAAGATATAAGATGAAGTA;start=731;subtype=MAC;support_ref=154;support_variant=2;type=CRYPTIC;
scaffold51_198_with_IES	MILORD	internal_eliminated_sequence	2429	2909	.	.	.	ID=MILORD.198.2429.2909;Name=MILORD.198.2429.2909;bounded_by_ta=TRUE;common_boundary=RIGHT;end=2909;ies_id=IESPGM.PTET51.1.198.2794;ies_left_dist=365;ies_min_dist=0;ies_right_dist=0;junction_seq=attaaatgcttggtgTActtaaagtgtctcgg;read_names=J00121:27:H3GGKBBXX:5:2107:23713:37730;sequence=TATAGCTAAAAGAGAAATAGTTTTATTTCTGGCTCAAGTGATCAAACAATTATCTGTTGGCAATAAATTAATTAAAAAGAGTGGAAGTTTTCATAGCCTTACTAATAACATTAAAAAAGTGTAGATTGTTTAATATTAAATAAATAGGAGGATTAACTTTTATCAGGAGGAAACGATCATAAAATAATAGTTTGGTTGGTAGATTTTATAAAGAATGAGTTGGTTTTTCTATATTCCTTAGATTAACATTACAACTCTGTAGGGTCACTGAGTTTTAATTAATCTGAAACTCTATTGGCATCCAATGGGTTTGGAGAATTTATAATATGGGAAAAAGATTTATCAGGAAAATGGGAACATAAATATATTCTCGAGGAGATAATTAGTTTTATTTTTGGATTAATTTTGTATTAATTAAAAATTTTTAAAAGGATATATGTAGCAATTTTTTTTTAATTCTATCTTTTAATTTCATTTGGAA;start=2429;subtype=PARTIAL_EXTERNAL;support_ref=79;support_variant=1;type=ALTERNATIVE;
scaffold51_198_with_IES	MILORD	internal_eliminated_sequence	2794	2909	.	.	.	ID=MILORD.198.2794.2909;Name=MILORD.198.2794.2909;bounded_by_ta=TRUE;common_boundary=Both;end=2909;ies_id=IESPGM.PTET51.1.198.2794;ies_left_dist=0;ies_min_dist=0;ies_right_dist=0;junction_seq=atgggaacataaataTActtaaagtgtctcgg;read_names=J00121:27:H3GGKBBXX:5:1107:31588:36640,J00121:27:H3GGKBBXX:5:2122:27113:48825,J00121:27:H3GGKBBXX:5:1206:29954:45168,J00121:27:H3GGKBBXX:5:1210:27955:33017,J00121:27:H3GGKBBXX:5:2209:18294:42900,J00121:27:H3GGKBBXX:5:2216:8765:12392,J00121:27:H3GGKBBXX:5:2102:25621:39277,J00121:27:H3GGKBBXX:5:1219:16559:21113,J00121:27:H3GGKBBXX:5:1216:21146:19425,J00121:27:H3GGKBBXX:5:2226:12489:34319,J00121:27:H3GGKBBXX:5:1227:6745:36358,J00121:27:H3GGKBBXX:5:1227:14113:24788,J00121:27:H3GGKBBXX:5:1117:28381:22643,J00121:27:H3GGKBBXX:5:2217:27894:1648,J00121:27:H3GGKBBXX:5:1214:23784:30151,J00121:27:H3GGKBBXX:5:2116:12215:26670,J00121:27:H3GGKBBXX:5:1211:4645:15979,J00121:27:H3GGKBBXX:5:1227:22059:3565,J00121:27:H3GGKBBXX:5:1212:18822:5446,J00121:27:H3GGKBBXX:5:1108:15940:4391;sequence=TATTCTCGAGGAGATAATTAGTTTTATTTTTGGATTAATTTTGTATTAATTAAAAATTTTTAAAAGGATATATGTAGCAATTTTTTTTTAATTCTATCTTTTAATTTCATTTGGAA;start=2794;subtype=IES;support_ref=8;support_variant=20;type=IES;
scaffold51_198_with_IES	MILORD	internal_eliminated_sequence	3711	3736	.	.	.	ID=MILORD.198.3711.3736;Name=MILORD.198.3711.3736;bounded_by_ta=TRUE;common_boundary=Both;end=3736;ies_id=IESPGM.PTET51.1.198.3595;ies_left_dist=0;ies_min_dist=0;ies_right_dist=0;junction_seq=gaaaagaattaatgaTAaaactttcaattaat;read_names=J00121:27:H3GGKBBXX:5:2115:27620:48087,J00121:27:H3GGKBBXX:5:2101:28564:45115,J00121:27:H3GGKBBXX:5:1203:16884:15487,J00121:27:H3GGKBBXX:5:1114:19603:46223,J00121:27:H3GGKBBXX:5:2209:17350:31066,J00121:27:H3GGKBBXX:5:1216:13393:18968,J00121:27:H3GGKBBXX:5:2104:19502:8981,J00121:27:H3GGKBBXX:5:1204:14631:21922,J00121:27:H3GGKBBXX:5:2228:20161:37695,J00121:27:H3GGKBBXX:5:2115:14884:13957,J00121:27:H3GGKBBXX:5:2221:13687:24331,J00121:27:H3GGKBBXX:5:2219:9861:10000,J00121:27:H3GGKBBXX:5:2109:30452:39523,J00121:27:H3GGKBBXX:5:1103:15950:29940;sequence=TATAGGAATTGTTGCTGAATTAATTA;start=3711;subtype=IES;support_ref=82;support_variant=14;type=IES;
scaffold51_198_with_IES	MILORD	internal_eliminated_sequence	5379	5403	.	.	.	ID=MILORD.198.5379.5403;Name=MILORD.198.5379.5403;bounded_by_ta=TRUE;common_boundary=None;end=5403;ies_id=IESPGM.PTET51.1.198.3595;ies_left_dist=-1668;ies_min_dist=1667;ies_right_dist=-1667;junction_seq=accattattagagtgTAcaagcggctattgag;read_names=J00121:27:H3GGKBBXX:5:1203:6816:33000;sequence=TAATACAATCAATAAGTTTAATTAG;start=5379;subtype=MAC;support_ref=61;support_variant=1;type=CRYPTIC;
scaffold51_198_with_IES	MILORD	internal_eliminated_sequence	5868	5893	.	.	.	ID=MILORD.198.5868.5893;Name=MILORD.198.5868.5893;bounded_by_ta=TRUE;common_boundary=None;end=5893;ies_id=IESPGM.PTET51.1.198.3595;ies_left_dist=-2157;ies_min_dist=2157;ies_right_dist=-2157;junction_seq=aattactagtcaacaTAcatcctttacaagat;read_names=J00121:27:H3GGKBBXX:5:2124:23226:5411;sequence=TATAATATGTATAAAATCTTTTGTTA;start=5868;subtype=MAC;support_ref=74;support_variant=1;type=CRYPTIC;
scaffold51_198_with_IES	MILORD	internal_eliminated_sequence	6462	6481	.	.	.	ID=MILORD.198.6462.6481;Name=MILORD.198.6462.6481;bounded_by_ta=TRUE;common_boundary=None;end=6481;ies_id=IESPGM.PTET51.1.198.8737;ies_left_dist=2417;ies_min_dist=2417;ies_right_dist=2423;junction_seq=aactttataattgagTAtttcgtgtgggtaat;read_names=J00121:27:H3GGKBBXX:5:2201:1590:10897,J00121:27:H3GGKBBXX:5:2103:12023:1613,J00121:27:H3GGKBBXX:5:1216:2331:16014,J00121:27:H3GGKBBXX:5:2101:16478:35708,J00121:27:H3GGKBBXX:5:2103:15219:28709,J00121:27:H3GGKBBXX:5:1118:19745:16612,J00121:27:H3GGKBBXX:5:1216:20182:20955,J00121:27:H3GGKBBXX:5:1208:27793:20428,J00121:27:H3GGKBBXX:5:2220:19867:22555,J00121:27:H3GGKBBXX:5:1120:21339:41423,J00121:27:H3GGKBBXX:5:1210:13037:45748,J00121:27:H3GGKBBXX:5:1221:23997:16876,J00121:27:H3GGKBBXX:5:1203:11708:8629,J00121:27:H3GGKBBXX:5:2220:20212:22028,J00121:27:H3GGKBBXX:5:1214:5802:2334,J00121:27:H3GGKBBXX:5:2211:15209:13922,J00121:27:H3GGKBBXX:5:1128:22323:18124,J00121:27:H3GGKBBXX:5:1116:26362:16436;sequence=TATTTCGTGTTATAATTGAA;start=6462;subtype=MAC;support_ref=10;support_variant=18;type=CRYPTIC;
scaffold51_198_with_IES	MILORD	internal_eliminated_sequence	8879	8904	.	.	.	ID=MILORD.198.8879.8904;Name=MILORD.198.8879.8904;bounded_by_ta=TRUE;common_boundary=Both;end=8904;ies_id=IESPGM.PTET51.1.198.8737;ies_left_dist=0;ies_min_dist=0;ies_right_dist=0;junction_seq=ctctctacttcttagTAacattaaaatacttt;read_names=J00121:27:H3GGKBBXX:5:1115:22769:40033,J00121:27:H3GGKBBXX:5:2227:4117:26037,J00121:27:H3GGKBBXX:5:1106:24150:22168,J00121:27:H3GGKBBXX:5:2214:8643:3811,J00121:27:H3GGKBBXX:5:2226:26230:16383,J00121:27:H3GGKBBXX:5:2220:4016:16190,J00121:27:H3GGKBBXX:5:2202:19015:6660,J00121:27:H3GGKBBXX:5:2210:15899:16629;sequence=TATAAATGAAAGGTGTAAAAGACCCA;start=8879;subtype=IES;support_ref=117;support_variant=8;type=IES;
scaffold51_198_with_IES	MILORD	internal_eliminated_sequence	13870	13896	.	.	.	ID=MILORD.198.13870.13896;Name=MILORD.198.13870.13896;bounded_by_ta=TRUE;common_boundary=Both;end=13896;ies_id=IESPGM.PTET51.1.198.13702;ies_left_dist=0;ies_min_dist=0;ies_right_dist=0;junction_seq=agaatcagaaaaagcTAaagattgaatatatc;read_names=J00121:27:H3GGKBBXX:5:2205:23277:6413,J00121:27:H3GGKBBXX:5:1115:18365:12075,J00121:27:H3GGKBBXX:5:2126:20699:6589,J00121:27:H3GGKBBXX:5:1208:21542:4567,J00121:27:H3GGKBBXX:5:2125:4868:9262,J00121:27:H3GGKBBXX:5:2122:17279:36816,J00121:27:H3GGKBBXX:5:1203:20040:4954,J00121:27:H3GGKBBXX:5:2222:13464:5974,J00121:27:H3GGKBBXX:5:2117:18193:6255,J00121:27:H3GGKBBXX:5:2108:25834:10809,J00121:27:H3GGKBBXX:5:1202:8339:13693,J00121:27:H3GGKBBXX:5:2116:12499:4268,J00121:27:H3GGKBBXX:5:1121:27570:33158,J00121:27:H3GGKBBXX:5:2228:10703:44623,J00121:27:H3GGKBBXX:5:1219:15889:15873,J00121:27:H3GGKBBXX:5:1110:22962:41528,J00121:27:H3GGKBBXX:5:2114:18456:9948,J00121:27:H3GGKBBXX:5:2219:13271:46399,J00121:27:H3GGKBBXX:5:1222:23571:36605,J00121:27:H3GGKBBXX:5:1108:3549:26529,J00121:27:H3GGKBBXX:5:2203:31162:42724,J00121:27:H3GGKBBXX:5:2214:12459:29624,J00121:27:H3GGKBBXX:5:1121:12753:19478,J00121:27:H3GGKBBXX:5:2114:18355:9737,J00121:27:H3GGKBBXX:5:2206:21460:22608,J00121:27:H3GGKBBXX:5:2115:5558:42249,J00121:27:H3GGKBBXX:5:1113:6309:29026,J00121:27:H3GGKBBXX:5:2101:6847:41739,J00121:27:H3GGKBBXX:5:2209:28341:6818,J00121:27:H3GGKBBXX:5:1203:27397:5147,J00121:27:H3GGKBBXX:5:1120:28036:11143,J00121:27:H3GGKBBXX:5:2118:20862:34407,J00121:27:H3GGKBBXX:5:1220:14489:34090,J00121:27:H3GGKBBXX:5:2220:13727:22889,J00121:27:H3GGKBBXX:5:2217:4036:45590,J00121:27:H3GGKBBXX:5:1105:2037:44166,J00121:27:H3GGKBBXX:5:2113:18172:10370,J00121:27:H3GGKBBXX:5:1211:8339:8840,J00121:27:H3GGKBBXX:5:1220:8866:27795,J00121:27:H3GGKBBXX:5:1127:12439:40877,J00121:27:H3GGKBBXX:5:2219:10805:32103,J00121:27:H3GGKBBXX:5:1101:17462:46557,J00121:27:H3GGKBBXX:5:1109:21054:7556,J00121:27:H3GGKBBXX:5:1226:28381:25210;sequence=TATAGATCAAACAAAATCAGTTTTGAC;start=13870;subtype=IES;support_ref=6;support_variant=44;type=IES;
scaffold51_198_with_IES	MILORD	internal_eliminated_sequence	17610	17667	.	.	.	ID=MILORD.198.17610.17667;Name=MILORD.198.17610.17667;bounded_by_ta=TRUE;common_boundary=None;end=17667;ies_id=IESPGM.PTET51.1.198.17574;ies_left_dist=159;ies_min_dist=128;ies_right_dist=128;junction_seq=ttagttgtataagagTAtcaatatcccatcat;read_names=J00121:27:H3GGKBBXX:5:1105:10419:15434;sequence=TATTGATAGCCAAAGAACAATCACTTAATAAAGGAAAAGATAATTTAAACATTCACAA;start=17610;subtype=MAC;support_ref=42;support_variant=1;type=CRYPTIC;
scaffold51_198_with_IES	MILORD	internal_eliminated_sequence	17769	17795	.	.	.	ID=MILORD.198.17769.17795;Name=MILORD.198.17769.17795;bounded_by_ta=TRUE;common_boundary=Both;end=17795;ies_id=IESPGM.PTET51.1.198.17574;ies_left_dist=0;ies_min_dist=0;ies_right_dist=0;junction_seq=gattatcgaaaggaaTAtcaaaagcaaggctt;read_names=J00121:27:H3GGKBBXX:5:1214:6400:3407,J00121:27:H3GGKBBXX:5:2122:26321:18757,J00121:27:H3GGKBBXX:5:2215:8887:12814,J00121:27:H3GGKBBXX:5:2224:16894:44306,J00121:27:H3GGKBBXX:5:2117:9313:27408,J00121:27:H3GGKBBXX:5:1227:17056:45678;sequence=TATAGTTGTCAAAGATGCCTTGAATTA;start=17769;subtype=IES;support_ref=92;support_variant=6;type=IES;
scaffold51_198_with_IES	MILORD	internal_eliminated_sequence	20344	20423	.	.	.	ID=MILORD.198.20344.20423;Name=MILORD.198.20344.20423;bounded_by_ta=TRUE;common_boundary=LEFT;end=20423;ies_id=IESPGM.PTET51.1.198.20122;ies_left_dist=0;ies_min_dist=0;ies_right_dist=-6;junction_seq=taggttctcaaaaagTAtttaatcaattttca;read_names=J00121:27:H3GGKBBXX:5:2219:30239:28041,J00121:27:H3GGKBBXX:5:2206:15189:7908;sequence=TACGACGAAATTTATATATTCCAATAATTAAATTTATACTATAATTAATTATAAATAAATTGGAGAGACAACTATAACTA;start=20344;subtype=PARTIAL_EXTERNAL;support_ref=6;support_variant=2;type=ALTERNATIVE;
scaffold51_198_with_IES	MILORD	internal_eliminated_sequence	20344	20417	.	.	.	ID=MILORD.198.20344.20417;Name=MILORD.198.20344.20417;bounded_by_ta=TRUE;common_boundary=Both;end=20417;ies_id=IESPGM.PTET51.1.198.20122;ies_left_dist=0;ies_min_dist=0;ies_right_dist=0;junction_seq=taggttctcaaaaagTAactatatttaatcaa;read_names=J00121:27:H3GGKBBXX:5:1111:10348:20304,J00121:27:H3GGKBBXX:5:1201:22841:30521,J00121:27:H3GGKBBXX:5:2114:26849:34547,J00121:27:H3GGKBBXX:5:1225:18081:32472,J00121:27:H3GGKBBXX:5:1227:22780:22291,J00121:27:H3GGKBBXX:5:1106:24525:17157,J00121:27:H3GGKBBXX:5:2103:12875:43462,J00121:27:H3GGKBBXX:5:1125:15037:36587;sequence=TACGACGAAATTTATATATTCCAATAATTAAATTTATACTATAATTAATTATAAATAAATTGGAGAGACAACTA;start=20344;subtype=IES;support_ref=12;support_variant=8;type=IES;
scaffold51_198_with_IES	MILORD	internal_eliminated_sequence	20358	20384	.	.	.	ID=MILORD.198.20358.20384;Name=MILORD.198.20358.20384;bounded_by_ta=TRUE;common_boundary=None;end=20384;ies_id=IESPGM.PTET51.1.198.20122;ies_left_dist=-14;ies_min_dist=14;ies_right_dist=33;junction_seq=gtacgacgaaatttaTAattaattataaataa;read_names=J00121:27:H3GGKBBXX:5:1121:16224:13886,J00121:27:H3GGKBBXX:5:1203:29457:4848;sequence=TATATTCCAATAATTAAATTTATACTA;start=20358;subtype=INTERNAL;support_ref=6;support_variant=2;type=ALTERNATIVE;
scaffold51_198_with_IES	MILORD	internal_eliminated_sequence	20393	20423	.	.	.	ID=MILORD.198.20393.20423;Name=MILORD.198.20393.20423;bounded_by_ta=TRUE;common_boundary=None;end=20423;ies_id=IESPGM.PTET51.1.198.20122;ies_left_dist=-49;ies_min_dist=6;ies_right_dist=-6;junction_seq=tatactataattaatTAtttaatcaattttca;read_names=J00121:27:H3GGKBBXX:5:2203:8542:45238;sequence=TATAAATAAATTGGAGAGACAACTATAACTA;start=20393;subtype=OVERLAPPING;support_ref=4;support_variant=1;type=ALTERNATIVE;
scaffold51_199_with_IES	MILORD	internal_eliminated_sequence	2775	2810	.	.	.	ID=MILORD.199.2775.2810;Name=MILORD.199.2775.2810;bounded_by_ta=TRUE;common_boundary=RIGHT;end=2810;ies_id=IESPGM.PTET51.1.199.2785;ies_left_dist=10;ies_min_dist=0;ies_right_dist=0;junction_seq=tagattttggtgtccTAttcacagccatgaat;read_names=J00121:27:H3GGKBBXX:5:1106:19827:5464;sequence=TATAATAACATATAAATGAAAAATGTATTTGATTCA;start=2775;subtype=PARTIAL_EXTERNAL;support_ref=29;support_variant=1;type=ALTERNATIVE;
scaffold51_199_with_IES	MILORD	internal_eliminated_sequence	2785	2810	.	.	.	ID=MILORD.199.2785.2810;Name=MILORD.199.2785.2810;bounded_by_ta=TRUE;common_boundary=Both;end=2810;ies_id=IESPGM.PTET51.1.199.2785;ies_left_dist=0;ies_min_dist=0;ies_right_dist=0;junction_seq=tgtcctataataacaTAttcacagccatgaat;read_names=J00121:27:H3GGKBBXX:5:2102:16711:26969,J00121:27:H3GGKBBXX:5:1123:10044:24103,J00121:27:H3GGKBBXX:5:1226:15108:16207,J00121:27:H3GGKBBXX:5:1118:25114:13992,J00121:27:H3GGKBBXX:5:1228:15899:26512;sequence=TATAAATGAAAAATGTATTTGATTCA;start=2785;subtype=IES;support_ref=78;support_variant=5;type=IES;
scaffold51_199_with_IES	MILORD	internal_eliminated_sequence	7959	7984	.	.	.	ID=MILORD.199.7959.7984;Name=MILORD.199.7959.7984;bounded_by_ta=TRUE;common_boundary=Both;end=7984;ies_id=IESPGM.PTET51.1.199.7933;ies_left_dist=0;ies_min_dist=0;ies_right_dist=0;junction_seq=catatatgaaaatagTAatataataaattata;read_names=J00121:27:H3GGKBBXX:5:1216:7009:44939,J00121:27:H3GGKBBXX:5:2227:16386:3442,J00121:27:H3GGKBBXX:5:1218:27529:3618,J00121:27:H3GGKBBXX:5:2228:19177:45344;sequence=TATATTGCAATAAAATTATTCAACTT;start=7959;subtype=IES;support_ref=99;support_variant=4;type=IES;
scaffold51_199_with_IES	MILORD	internal_eliminated_sequence	10372	10397	.	.	.	ID=MILORD.199.10372.10397;Name=MILORD.199.10372.10397;bounded_by_ta=TRUE;common_boundary=Both;end=10397;ies_id=IESPGM.PTET51.1.199.10291;ies_left_dist=0;ies_min_dist=0;ies_right_dist=0;junction_seq=cattatgtactaacaTAcctttacttctctct;read_names=J00121:27:H3GGKBBXX:5:1223:4178:1173,J00121:27:H3GGKBBXX:5:2123:9394:5077;sequence=TACAATTAATTCATTTGTTTTATTCC;start=10372;subtype=IES;support_ref=74;support_variant=2;type=IES;
scaffold51_199_with_IES	MILORD	internal_eliminated_sequence	10655	10714	.	.	.	ID=MILORD.199.10655.10714;Name=MILORD.199.10655.10714;bounded_by_ta=TRUE;common_boundary=Both;end=10714;ies_id=IESPGM.PTET51.1.199.10548;ies_left_dist=0;ies_min_dist=0;ies_right_dist=0;junction_seq=cttaggatcaactagTAcatgagattatatta;read_names=J00121:27:H3GGKBBXX:5:1228:10044:18124,J00121:27:H3GGKBBXX:5:1118:13890:32595,J00121:27:H3GGKBBXX:5:1211:25855:40807;sequence=TACAGATCAATCAACTATTTAGTTTATTATTTTCCCCTTGAGCTTTAATTCCACTGAATG;start=10655;subtype=IES;support_ref=72;support_variant=3;type=IES;
scaffold51_199_with_IES	MILORD	internal_eliminated_sequence	10854	11058	.	.	.	ID=MILORD.199.10854.11058;Name=MILORD.199.10854.11058;bounded_by_ta=TRUE;common_boundary=None;end=11058;ies_id=IESPGM.PTET51.1.199.10548;ies_left_dist=-199;ies_min_dist=199;ies_right_dist=-344;junction_seq=tgcgttcacaaattgTAgggcaagcatagagg;read_names=J00121:27:H3GGKBBXX:5:2217:8288:31576,J00121:27:H3GGKBBXX:5:2202:22688:33316;sequence=TATACAGGTTGGTAATGATATAGTAAGTTATGACTATTTTACAAATATTATTATTCTGAATTTGGCTTATAGAATGATATAGTTGCTTGACACTGTAATAAGTTTAATTAAATGTTCCATAATTGGTAGTTAGATTTTTAATTTACTTGACAATCATTATTTAACACGCTGAACTTGTTTACCTACTTTTTACTTGTAACAAGTA;start=10854;subtype=MAC;support_ref=39;support_variant=2;type=CRYPTIC;
scaffold51_19_with_IES	MILORD	internal_eliminated_sequence	8305	8330	.	.	.	ID=MILORD.19.8305.8330;Name=MILORD.19.8305.8330;bounded_by_ta=TRUE;common_boundary=None;end=8330;ies_id=IESPGM.PTET51.1.19.24940;ies_left_dist=16635;ies_min_dist=16635;ies_right_dist=16689;junction_seq=taatctttcttaatgTAcaaatccagcactaa;read_names=J00121:27:H3GGKBBXX:5:2221:6959:8137;sequence=TATGGATTTTATTAATTTCGATAGTA;start=8305;subtype=MAC;support_ref=94;support_variant=1;type=CRYPTIC;
scaffold51_19_with_IES	MILORD	internal_eliminated_sequence	18513	18601	.	.	.	ID=MILORD.19.18513.18601;Name=MILORD.19.18513.18601;bounded_by_ta=TRUE;common_boundary=None;end=18601;ies_id=IESPGM.PTET51.1.19.24940;ies_left_dist=6427;ies_min_dist=6418;ies_right_dist=6418;junction_seq=taaatgcccagaaaaTAacaatgaatgtcctg;read_names=J00121:27:H3GGKBBXX:5:2113:13656:25158,J00121:27:H3GGKBBXX:5:1225:10247:13095,J00121:27:H3GGKBBXX:5:2205:19106:7873,J00121:27:H3GGKBBXX:5:1214:12408:17438,J00121:27:H3GGKBBXX:5:1120:5355:12743,J00121:27:H3GGKBBXX:5:1128:17929:18634,J00121:27:H3GGKBBXX:5:1216:16670:5059;sequence=TATTGTAACATAAATATTAATTATCTATTTTAGCATAAATGTTAATTATGCTTATAACATATAAAATTAAAAGATTTAAAATTTGACGA;start=18513;subtype=MAC;support_ref=168;support_variant=7;type=CRYPTIC;
scaffold51_19_with_IES	MILORD	internal_eliminated_sequence	18513	18807	.	.	.	ID=MILORD.19.18513.18807;Name=MILORD.19.18513.18807;bounded_by_ta=TRUE;common_boundary=None;end=18807;ies_id=IESPGM.PTET51.1.19.24940;ies_left_dist=6427;ies_min_dist=6212;ies_right_dist=6212;junction_seq=taaatgcccagaaaaTAattaagaagatagac;read_names=J00121:27:H3GGKBBXX:5:2226:13474:40737,J00121:27:H3GGKBBXX:5:2214:23074:23188,J00121:27:H3GGKBBXX:5:1225:23997:45291;sequence=TATTGTAACATAAATATTAATTATCTATTTTAGCATAAATGTTAATTATGCTTATAACATATAAAATTAAAAGATTTAAAATTTGACGATAACAATGAATGTCCTGAAGTTATCATTAAGTGTTCAGGATGTTAAGAGCAACTAAAGAGAACTAAAATAATATAACACAGACAATCTTGTAATCTGTGAAGAACTTTCACAATAAGTTAGCTAACTATCTAGGTTGTAATAATAAATTAAATTTTCCAAATATTTTAAAAAATGATAAGTTTGCCTTATTAAATTTAAATGACAA;start=18513;subtype=MAC;support_ref=84;support_variant=3;type=CRYPTIC;
scaffold51_19_with_IES	MILORD	internal_eliminated_sequence	24940	25019	.	.	.	ID=MILORD.19.24940.25019;Name=MILORD.19.24940.25019;bounded_by_ta=TRUE;common_boundary=Both;end=25019;ies_id=IESPGM.PTET51.1.19.24940;ies_left_dist=0;ies_min_dist=0;ies_right_dist=0;junction_seq=acccaaataaaatgaTAtcacccattaatcat;read_names=J00121:27:H3GGKBBXX:5:2202:5457:23294,J00121:27:H3GGKBBXX:5:1101:22638:22327,J00121:27:H3GGKBBXX:5:1228:13200:24964,J00121:27:H3GGKBBXX:5:1202:24271:19214,J00121:27:H3GGKBBXX:5:1117:22526:10317,J00121:27:H3GGKBBXX:5:1201:18335:10616,J00121:27:H3GGKBBXX:5:2224:5325:7732,J00121:27:H3GGKBBXX:5:2225:13504:34037,J00121:27:H3GGKBBXX:5:2202:11261:30362,J00121:27:H3GGKBBXX:5:1113:18974:28745,J00121:27:H3GGKBBXX:5:1217:25926:13922,J00121:27:H3GGKBBXX:5:2209:20567:11179,J00121:27:H3GGKBBXX:5:2128:13981:40139,J00121:27:H3GGKBBXX:5:1122:14265:15029,J00121:27:H3GGKBBXX:5:2218:5497:39998,J00121:27:H3GGKBBXX:5:1219:9699:21043,J00121:27:H3GGKBBXX:5:1218:20649:23557,J00121:27:H3GGKBBXX:5:2208:24139:13113,J00121:27:H3GGKBBXX:5:2104:20344:36780,J00121:27:H3GGKBBXX:5:1122:11586:19566,J00121:27:H3GGKBBXX:5:2217:22424:12814,J00121:27:H3GGKBBXX:5:2215:28787:2949,J00121:27:H3GGKBBXX:5:1114:29904:11565,J00121:27:H3GGKBBXX:5:1113:15209:34319,J00121:27:H3GGKBBXX:5:1203:22830:5851,J00121:27:H3GGKBBXX:5:2118:17269:45942,J00121:27:H3GGKBBXX:5:2123:27996:32490,J00121:27:H3GGKBBXX:5:1202:6390:32156,J00121:27:H3GGKBBXX:5:2211:6756:1279,J00121:27:H3GGKBBXX:5:2222:18456:39594,J00121:27:H3GGKBBXX:5:1209:22171:33791,J00121:27:H3GGKBBXX:5:2206:25652:38908,J00121:27:H3GGKBBXX:5:1222:12297:18230,J00121:27:H3GGKBBXX:5:2206:24160:9631,J00121:27:H3GGKBBXX:5:1101:10115:31716,J00121:27:H3GGKBBXX:5:2110:25398:37308,J00121:27:H3GGKBBXX:5:2218:19258:46188,J00121:27:H3GGKBBXX:5:1206:9577:35673,J00121:27:H3GGKBBXX:5:1216:2290:27865,J00121:27:H3GGKBBXX:5:1218:5680:32578,J00121:27:H3GGKBBXX:5:1114:16386:8998,J00121:27:H3GGKBBXX:5:2210:21917:3459,J00121:27:H3GGKBBXX:5:1121:7669:48720,J00121:27:H3GGKBBXX:5:1212:28057:37378,J00121:27:H3GGKBBXX:5:1201:17340:27778,J00121:27:H3GGKBBXX:5:1203:23054:5921,J00121:27:H3GGKBBXX:5:1215:16944:27021,J00121:27:H3GGKBBXX:5:1112:21501:9033;sequence=TACACTAAACCAAAATGCTACTATTTCTTGATTCCTAATTATTAAATACTAAACGATATAAACAATTCCTAAATTTATTG;start=24940;subtype=IES;support_ref=10;support_variant=48;type=IES;
scaffold51_19_with_IES	MILORD	internal_eliminated_sequence	24940	25014	.	.	.	ID=MILORD.19.24940.25014;Name=MILORD.19.24940.25014;bounded_by_ta=TRUE;common_boundary=LEFT;end=25014;ies_id=IESPGM.PTET51.1.19.24940;ies_left_dist=0;ies_min_dist=0;ies_right_dist=5;junction_seq=acccaaataaaatgaTAttgtatcacccatta;read_names=J00121:27:H3GGKBBXX:5:1217:11140:28182;sequence=TACACTAAACCAAAATGCTACTATTTCTTGATTCCTAATTATTAAATACTAAACGATATAAACAATTCCTAAATT;start=24940;subtype=PARTIAL_INTERNAL;support_ref=5;support_variant=1;type=ALTERNATIVE;
scaffold51_19_with_IES	MILORD	internal_eliminated_sequence	24945	25019	.	.	.	ID=MILORD.19.24945.25019;Name=MILORD.19.24945.25019;bounded_by_ta=TRUE;common_boundary=RIGHT;end=25019;ies_id=IESPGM.PTET51.1.19.24940;ies_left_dist=-5;ies_min_dist=0;ies_right_dist=0;junction_seq=aataaaatgatacacTAtcacccattaatcat;read_names=J00121:27:H3GGKBBXX:5:1111:14103:35778,J00121:27:H3GGKBBXX:5:2201:13321:18177;sequence=TAAACCAAAATGCTACTATTTCTTGATTCCTAATTATTAAATACTAAACGATATAAACAATTCCTAAATTTATTG;start=24945;subtype=PARTIAL_INTERNAL;support_ref=5;support_variant=2;type=ALTERNATIVE;
scaffold51_19_with_IES	MILORD	internal_eliminated_sequence	27365	27469	.	.	.	ID=MILORD.19.27365.27469;Name=MILORD.19.27365.27469;bounded_by_ta=TRUE;common_boundary=LEFT;end=27469;ies_id=IESPGM.PTET51.1.19.27285;ies_left_dist=0;ies_min_dist=0;ies_right_dist=-50;junction_seq=taagattgggagtagTAatcgcttattgcaga;read_names=J00121:27:H3GGKBBXX:5:1117:11647:18300;sequence=TACAGTCATTAATTTTAGTATTATTAAAATGTGTTTTAATAATAAATAGGAACTATATCAAGAGAAGAAATTGAAGCACCTTGGAGAGATGAAGTGCTCTATTTA;start=27365;subtype=PARTIAL_EXTERNAL;support_ref=1;support_variant=1;type=ALTERNATIVE;
scaffold51_19_with_IES	MILORD	internal_eliminated_sequence	27365	27417	.	.	.	ID=MILORD.19.27365.27417;Name=MILORD.19.27365.27417;bounded_by_ta=TRUE;common_boundary=LEFT;end=27417;ies_id=IESPGM.PTET51.1.19.27285;ies_left_dist=0;ies_min_dist=0;ies_right_dist=2;junction_seq=taagattgggagtagTAtatcaagagaagaaa;read_names=J00121:27:H3GGKBBXX:5:2213:6258:11284;sequence=TACAGTCATTAATTTTAGTATTATTAAAATGTGTTTTAATAATAAATAGGAAC;start=27365;subtype=PARTIAL_INTERNAL;support_ref=1;support_variant=1;type=ALTERNATIVE;
scaffold51_19_with_IES	MILORD	internal_eliminated_sequence	27365	27406	.	.	.	ID=MILORD.19.27365.27406;Name=MILORD.19.27365.27406;bounded_by_ta=TRUE;common_boundary=LEFT;end=27406;ies_id=IESPGM.PTET51.1.19.27285;ies_left_dist=0;ies_min_dist=0;ies_right_dist=13;junction_seq=taagattgggagtagTAaataggaactatatc;read_names=J00121:27:H3GGKBBXX:5:2211:25327:42003;sequence=TACAGTCATTAATTTTAGTATTATTAAAATGTGTTTTAATAA;start=27365;subtype=PARTIAL_INTERNAL;support_ref=1;support_variant=1;type=ALTERNATIVE;
scaffold51_19_with_IES	MILORD	internal_eliminated_sequence	27365	27419	.	.	.	ID=MILORD.19.27365.27419;Name=MILORD.19.27365.27419;bounded_by_ta=TRUE;common_boundary=Both;end=27419;ies_id=IESPGM.PTET51.1.19.27285;ies_left_dist=0;ies_min_dist=0;ies_right_dist=0;junction_seq=taagattgggagtagTAtcaagagaagaaatt;read_names=J00121:27:H3GGKBBXX:5:2118:20943:25685,J00121:27:H3GGKBBXX:5:1218:19035:32578,J00121:27:H3GGKBBXX:5:1117:20435:45484,J00121:27:H3GGKBBXX:5:2104:8318:1701,J00121:27:H3GGKBBXX:5:1128:13139:42618,J00121:27:H3GGKBBXX:5:1110:27935:47084,J00121:27:H3GGKBBXX:5:1112:19471:13781,J00121:27:H3GGKBBXX:5:1228:29051:48175,J00121:27:H3GGKBBXX:5:2104:8329:1719,J00121:27:H3GGKBBXX:5:2218:5000:45889,J00121:27:H3GGKBBXX:5:2221:20009:32226,J00121:27:H3GGKBBXX:5:1210:11891:37150,J00121:27:H3GGKBBXX:5:2204:30310:26898,J00121:27:H3GGKBBXX:5:1128:31061:6220,J00121:27:H3GGKBBXX:5:1201:22871:26775,J00121:27:H3GGKBBXX:5:1105:8511:17474,J00121:27:H3GGKBBXX:5:1104:19492:13253,J00121:27:H3GGKBBXX:5:1218:12347:20744,J00121:27:H3GGKBBXX:5:2204:17797:42390,J00121:27:H3GGKBBXX:5:1109:25652:39154,J00121:27:H3GGKBBXX:5:2203:24129:16682,J00121:27:H3GGKBBXX:5:2225:4990:13201,J00121:27:H3GGKBBXX:5:1205:9597:18194,J00121:27:H3GGKBBXX:5:2222:17837:43726,J00121:27:H3GGKBBXX:5:1119:14316:43849,J00121:27:H3GGKBBXX:5:1111:3143:16331,J00121:27:H3GGKBBXX:5:2227:27803:10141,J00121:27:H3GGKBBXX:5:2221:18639:36956,J00121:27:H3GGKBBXX:5:1127:23916:39840,J00121:27:H3GGKBBXX:5:2204:30990:21078,J00121:27:H3GGKBBXX:5:1223:30604:9684,J00121:27:H3GGKBBXX:5:2115:9110:42917,J00121:27:H3GGKBBXX:5:1127:21998:7082,J00121:27:H3GGKBBXX:5:1225:18213:7591,J00121:27:H3GGKBBXX:5:1104:17584:11812,J00121:27:H3GGKBBXX:5:1202:27915:12585,J00121:27:H3GGKBBXX:5:1116:10642:8646,J00121:27:H3GGKBBXX:5:2206:29061:24419,J00121:27:H3GGKBBXX:5:1224:17614:4374,J00121:27:H3GGKBBXX:5:1126:16995:24472,J00121:27:H3GGKBBXX:5:1108:23541:14537;sequence=TACAGTCATTAATTTTAGTATTATTAAAATGTGTTTTAATAATAAATAGGAACTA;start=27365;subtype=IES;support_ref=2;support_variant=41;type=IES;
scaffold51_19_with_IES	MILORD	internal_eliminated_sequence	27374	27419	.	.	.	ID=MILORD.19.27374.27419;Name=MILORD.19.27374.27419;bounded_by_ta=TRUE;common_boundary=RIGHT;end=27419;ies_id=IESPGM.PTET51.1.19.27285;ies_left_dist=-9;ies_min_dist=0;ies_right_dist=0;junction_seq=gagtagtacagtcatTAtcaagagaagaaatt;read_names=J00121:27:H3GGKBBXX:5:1205:20466:7240,J00121:27:H3GGKBBXX:5:1216:9049:15944,J00121:27:H3GGKBBXX:5:1117:13768:7732,J00121:27:H3GGKBBXX:5:1216:5974:48878,J00121:27:H3GGKBBXX:5:2221:18152:11495,J00121:27:H3GGKBBXX:5:2209:27671:19619;sequence=TAATTTTAGTATTATTAAAATGTGTTTTAATAATAAATAGGAACTA;start=27374;subtype=PARTIAL_INTERNAL;support_ref=0;support_variant=6;type=ALTERNATIVE;
scaffold51_19_with_IES	MILORD	internal_eliminated_sequence	28420	28447	.	.	.	ID=MILORD.19.28420.28447;Name=MILORD.19.28420.28447;bounded_by_ta=TRUE;common_boundary=Both;end=28447;ies_id=IESPGM.PTET51.1.19.28285;ies_left_dist=0;ies_min_dist=0;ies_right_dist=0;junction_seq=ttttacttgaaagggTAgcatattcaacaatt;read_names=J00121:27:H3GGKBBXX:5:1201:11931:35286,J00121:27:H3GGKBBXX:5:1115:21765:2598,J00121:27:H3GGKBBXX:5:2108:5710:48456,J00121:27:H3GGKBBXX:5:1120:22972:35180,J00121:27:H3GGKBBXX:5:1122:15037:20726,J00121:27:H3GGKBBXX:5:1101:9739:42179,J00121:27:H3GGKBBXX:5:2121:24332:18159,J00121:27:H3GGKBBXX:5:2221:12499:19636,J00121:27:H3GGKBBXX:5:1115:28107:38310,J00121:27:H3GGKBBXX:5:2207:12611:15223,J00121:27:H3GGKBBXX:5:1105:2747:27461,J00121:27:H3GGKBBXX:5:1220:2331:30257;sequence=TATAGAGTATTTCATAAGGATTTCCTTA;start=28420;subtype=IES;support_ref=6;support_variant=12;type=IES;
scaffold51_19_with_IES	MILORD	internal_eliminated_sequence	28944	29000	.	.	.	ID=MILORD.19.28944.29000;Name=MILORD.19.28944.29000;bounded_by_ta=TRUE;common_boundary=Both;end=29000;ies_id=IESPGM.PTET51.1.19.28781;ies_left_dist=0;ies_min_dist=0;ies_right_dist=0;junction_seq=ggacccattccctcgTAcatgaaacaaagttc;read_names=J00121:27:H3GGKBBXX:5:1103:22272:40051,J00121:27:H3GGKBBXX:5:2107:14346:39049,J00121:27:H3GGKBBXX:5:2117:10653:7222,J00121:27:H3GGKBBXX:5:2223:18751:11055,J00121:27:H3GGKBBXX:5:1206:11312:48702,J00121:27:H3GGKBBXX:5:1215:6918:32332,J00121:27:H3GGKBBXX:5:2206:2777:13166,J00121:27:H3GGKBBXX:5:2205:30015:9614,J00121:27:H3GGKBBXX:5:1218:27204:3758,J00121:27:H3GGKBBXX:5:1206:26159:30995,J00121:27:H3GGKBBXX:5:2102:20669:20006,J00121:27:H3GGKBBXX:5:1228:10084:24419,J00121:27:H3GGKBBXX:5:1219:14519:32384,J00121:27:H3GGKBBXX:5:1119:7354:31118,J00121:27:H3GGKBBXX:5:2224:19299:3670,J00121:27:H3GGKBBXX:5:2222:12814:17860,J00121:27:H3GGKBBXX:5:1115:16488:41387,J00121:27:H3GGKBBXX:5:1120:4553:45889,J00121:27:H3GGKBBXX:5:1223:28310:34231,J00121:27:H3GGKBBXX:5:2208:26118:5218,J00121:27:H3GGKBBXX:5:1122:9952:16207;sequence=TACACCTTTTTTTATGAATATAATTAATAATACTTTGTTGCAAAATCAAATATATTG;start=28944;subtype=IES;support_ref=46;support_variant=21;type=IES;
scaffold51_19_with_IES	MILORD	internal_eliminated_sequence	28944	28995	.	.	.	ID=MILORD.19.28944.28995;Name=MILORD.19.28944.28995;bounded_by_ta=TRUE;common_boundary=LEFT;end=28995;ies_id=IESPGM.PTET51.1.19.28781;ies_left_dist=0;ies_min_dist=0;ies_right_dist=5;junction_seq=ggacccattccctcgTAttgtacatgaaacaa;read_names=J00121:27:H3GGKBBXX:5:1108:24261:24788;sequence=TACACCTTTTTTTATGAATATAATTAATAATACTTTGTTGCAAAATCAAATA;start=28944;subtype=PARTIAL_INTERNAL;support_ref=23;support_variant=1;type=ALTERNATIVE;
scaffold51_19_with_IES	MILORD	internal_eliminated_sequence	34600	34641	.	.	.	ID=MILORD.19.34600.34641;Name=MILORD.19.34600.34641;bounded_by_ta=TRUE;common_boundary=RIGHT;end=34641;ies_id=IESPGM.PTET51.1.19.34393;ies_left_dist=13;ies_min_dist=0;ies_right_dist=0;junction_seq=ataatcaaacttattTActtcctggagttatt;read_names=J00121:27:H3GGKBBXX:5:1124:5477:32086;sequence=TAATATGAAAAATTATAGTTAAATACTTAGTACTTTTATCAA;start=34600;subtype=PARTIAL_EXTERNAL;support_ref=13;support_variant=1;type=ALTERNATIVE;
scaffold51_19_with_IES	MILORD	internal_eliminated_sequence	34613	34641	.	.	.	ID=MILORD.19.34613.34641;Name=MILORD.19.34613.34641;bounded_by_ta=TRUE;common_boundary=Both;end=34641;ies_id=IESPGM.PTET51.1.19.34393;ies_left_dist=0;ies_min_dist=0;ies_right_dist=0;junction_seq=tttaatatgaaaaatTActtcctggagttatt;read_names=J00121:27:H3GGKBBXX:5:2117:10389:11794,J00121:27:H3GGKBBXX:5:2221:29883:36429,J00121:27:H3GGKBBXX:5:1113:13555:22942,J00121:27:H3GGKBBXX:5:2219:28158:23733,J00121:27:H3GGKBBXX:5:2115:28280:35585,J00121:27:H3GGKBBXX:5:1111:11190:27180,J00121:27:H3GGKBBXX:5:1204:29315:9350,J00121:27:H3GGKBBXX:5:1216:16853:38222,J00121:27:H3GGKBBXX:5:1220:29102:42319,J00121:27:H3GGKBBXX:5:2222:8207:10264,J00121:27:H3GGKBBXX:5:2207:20496:43691,J00121:27:H3GGKBBXX:5:1127:28250:23997,J00121:27:H3GGKBBXX:5:2213:16031:44816,J00121:27:H3GGKBBXX:5:2215:3417:36991,J00121:27:H3GGKBBXX:5:2213:25560:36042,J00121:27:H3GGKBBXX:5:1208:9496:25333,J00121:27:H3GGKBBXX:5:2227:28848:17263,J00121:27:H3GGKBBXX:5:1111:22830:33738,J00121:27:H3GGKBBXX:5:2209:9709:34459,J00121:27:H3GGKBBXX:5:2121:11911:25826,J00121:27:H3GGKBBXX:5:1219:12337:24771,J00121:27:H3GGKBBXX:5:2128:14438:46557;sequence=TATAGTTAAATACTTAGTACTTTTATCAA;start=34613;subtype=IES;support_ref=0;support_variant=22;type=IES;
scaffold51_19_with_IES	MILORD	internal_eliminated_sequence	39766	39853	.	.	.	ID=MILORD.19.39766.39853;Name=MILORD.19.39766.39853;bounded_by_ta=TRUE;common_boundary=RIGHT;end=39853;ies_id=IESPGM.PTET51.1.19.39519;ies_left_dist=2;ies_min_dist=0;ies_right_dist=0;junction_seq=cagattgatatatatTAtaagtacaataaaaa;read_names=J00121:27:H3GGKBBXX:5:2218:16031:39154;sequence=TATACAACCAATTTAACTAAAATTATTCAATTTCAAAAAGAGTAAGTATTGAGGTGCCGCTGCCAAAATACAATAAAATTTATAACTG;start=39766;subtype=PARTIAL_EXTERNAL;support_ref=6;support_variant=1;type=ALTERNATIVE;
scaffold51_19_with_IES	MILORD	internal_eliminated_sequence	39768	39864	.	.	.	ID=MILORD.19.39768.39864;Name=MILORD.19.39768.39864;bounded_by_ta=TRUE;common_boundary=LEFT;end=39864;ies_id=IESPGM.PTET51.1.19.39519;ies_left_dist=0;ies_min_dist=0;ies_right_dist=-11;junction_seq=gattgatatatattaTAaaaaatgcaaactta;read_names=J00121:27:H3GGKBBXX:5:1109:5020:47542,J00121:27:H3GGKBBXX:5:1116:20496:40877;sequence=TACAACCAATTTAACTAAAATTATTCAATTTCAAAAAGAGTAAGTATTGAGGTGCCGCTGCCAAAATACAATAAAATTTATAACTGTATAAGTACAA;start=39768;subtype=PARTIAL_EXTERNAL;support_ref=6;support_variant=2;type=ALTERNATIVE;
scaffold51_19_with_IES	MILORD	internal_eliminated_sequence	39768	39853	.	.	.	ID=MILORD.19.39768.39853;Name=MILORD.19.39768.39853;bounded_by_ta=TRUE;common_boundary=Both;end=39853;ies_id=IESPGM.PTET51.1.19.39519;ies_left_dist=0;ies_min_dist=0;ies_right_dist=0;junction_seq=gattgatatatattaTAtaagtacaataaaaa;read_names=J00121:27:H3GGKBBXX:5:2118:18517:15961,J00121:27:H3GGKBBXX:5:2217:10115:12234,J00121:27:H3GGKBBXX:5:2216:14032:13042,J00121:27:H3GGKBBXX:5:1104:3955:36657,J00121:27:H3GGKBBXX:5:1207:27945:31031,J00121:27:H3GGKBBXX:5:1227:30797:36288,J00121:27:H3GGKBBXX:5:1102:13880:16788,J00121:27:H3GGKBBXX:5:2221:10480:44095,J00121:27:H3GGKBBXX:5:2208:24221:41000,J00121:27:H3GGKBBXX:5:1221:8268:30028,J00121:27:H3GGKBBXX:5:2121:29447:31769,J00121:27:H3GGKBBXX:5:2220:25438:19830,J00121:27:H3GGKBBXX:5:1107:15595:35409,J00121:27:H3GGKBBXX:5:1106:4574:11706,J00121:27:H3GGKBBXX:5:2116:12845:7468,J00121:27:H3GGKBBXX:5:1125:13636:26494;sequence=TACAACCAATTTAACTAAAATTATTCAATTTCAAAAAGAGTAAGTATTGAGGTGCCGCTGCCAAAATACAATAAAATTTATAACTG;start=39768;subtype=IES;support_ref=6;support_variant=16;type=IES;
scaffold51_19_with_IES	MILORD	internal_eliminated_sequence	39779	39853	.	.	.	ID=MILORD.19.39779.39853;Name=MILORD.19.39779.39853;bounded_by_ta=TRUE;common_boundary=RIGHT;end=39853;ies_id=IESPGM.PTET51.1.19.39519;ies_left_dist=-11;ies_min_dist=0;ies_right_dist=0;junction_seq=attatacaaccaattTAtaagtacaataaaaa;read_names=J00121:27:H3GGKBBXX:5:1117:19360:34090,J00121:27:H3GGKBBXX:5:2213:3873:30995,J00121:27:H3GGKBBXX:5:1120:16762:4338;sequence=TAACTAAAATTATTCAATTTCAAAAAGAGTAAGTATTGAGGTGCCGCTGCCAAAATACAATAAAATTTATAACTG;start=39779;subtype=PARTIAL_INTERNAL;support_ref=0;support_variant=3;type=ALTERNATIVE;
scaffold51_19_with_IES	MILORD	internal_eliminated_sequence	44060	44124	.	.	.	ID=MILORD.19.44060.44124;Name=MILORD.19.44060.44124;bounded_by_ta=TRUE;common_boundary=LEFT;end=44124;ies_id=IESPGM.PTET51.1.19.43725;ies_left_dist=0;ies_min_dist=0;ies_right_dist=10;junction_seq=tgaatgttttactaaTAaaaatctgtatttat;read_names=J00121:27:H3GGKBBXX:5:2118:22242:13728;sequence=TATAGTTATAAAATAAACTAATTCGGACATAAGTTTAAGTTAAGATGATTCCTAAAAACTGTTGA;start=44060;subtype=PARTIAL_INTERNAL;support_ref=61;support_variant=1;type=ALTERNATIVE;
scaffold51_19_with_IES	MILORD	internal_eliminated_sequence	44060	44134	.	.	.	ID=MILORD.19.44060.44134;Name=MILORD.19.44060.44134;bounded_by_ta=TRUE;common_boundary=Both;end=44134;ies_id=IESPGM.PTET51.1.19.43725;ies_left_dist=0;ies_min_dist=0;ies_right_dist=0;junction_seq=tgaatgttttactaaTAtttatttctagtgga;read_names=J00121:27:H3GGKBBXX:5:2215:28381:6501,J00121:27:H3GGKBBXX:5:1124:12966:5780,J00121:27:H3GGKBBXX:5:1114:15747:27408,J00121:27:H3GGKBBXX:5:1228:21379:46381,J00121:27:H3GGKBBXX:5:2202:21714:2650,J00121:27:H3GGKBBXX:5:2228:8369:20111,J00121:27:H3GGKBBXX:5:1207:23419:33141,J00121:27:H3GGKBBXX:5:2126:23013:42636,J00121:27:H3GGKBBXX:5:2216:15828:21641,J00121:27:H3GGKBBXX:5:1119:26169:19302,J00121:27:H3GGKBBXX:5:2112:16062:43286,J00121:27:H3GGKBBXX:5:1214:21136:25386,J00121:27:H3GGKBBXX:5:2212:23531:49194,J00121:27:H3GGKBBXX:5:1101:22851:43163,J00121:27:H3GGKBBXX:5:1121:9394:46856,J00121:27:H3GGKBBXX:5:1102:13920:23681,J00121:27:H3GGKBBXX:5:1109:21552:26775,J00121:27:H3GGKBBXX:5:1206:25672:34899,J00121:27:H3GGKBBXX:5:2220:12946:12321,J00121:27:H3GGKBBXX:5:1207:3579:47331,J00121:27:H3GGKBBXX:5:1228:16711:10651,J00121:27:H3GGKBBXX:5:2202:31751:9561,J00121:27:H3GGKBBXX:5:1106:7517:33158,J00121:27:H3GGKBBXX:5:2221:16812:26723,J00121:27:H3GGKBBXX:5:1224:16711:10194,J00121:27:H3GGKBBXX:5:2220:19238:18792,J00121:27:H3GGKBBXX:5:2109:20770:23909,J00121:27:H3GGKBBXX:5:2221:7496:27180,J00121:27:H3GGKBBXX:5:2125:13037:48034,J00121:27:H3GGKBBXX:5:1124:10226:4303;sequence=TATAGTTATAAAATAAACTAATTCGGACATAAGTTTAAGTTAAGATGATTCCTAAAAACTGTTGATAAAAATCTG;start=44060;subtype=IES;support_ref=122;support_variant=30;type=IES;
scaffold51_19_with_IES	MILORD	internal_eliminated_sequence	47427	47503	.	.	.	ID=MILORD.19.47427.47503;Name=MILORD.19.47427.47503;bounded_by_ta=TRUE;common_boundary=Both;end=47503;ies_id=IESPGM.PTET51.1.19.47017;ies_left_dist=0;ies_min_dist=0;ies_right_dist=0;junction_seq=ctgtggaaaggtaacTAtcattaaaaacttga;read_names=J00121:27:H3GGKBBXX:5:2207:21136:42759,J00121:27:H3GGKBBXX:5:2226:9404:39805,J00121:27:H3GGKBBXX:5:1217:17168:1771,J00121:27:H3GGKBBXX:5:2224:8866:7609,J00121:27:H3GGKBBXX:5:1119:31274:26916,J00121:27:H3GGKBBXX:5:2211:5792:16559,J00121:27:H3GGKBBXX:5:1121:28960:38732,J00121:27:H3GGKBBXX:5:1210:9567:18775,J00121:27:H3GGKBBXX:5:1106:5172:36235,J00121:27:H3GGKBBXX:5:1124:9090:12990,J00121:27:H3GGKBBXX:5:1228:24383:25808,J00121:27:H3GGKBBXX:5:1123:18670:21113,J00121:27:H3GGKBBXX:5:1111:27052:24700,J00121:27:H3GGKBBXX:5:1224:29904:36007,J00121:27:H3GGKBBXX:5:1123:18720:21096,J00121:27:H3GGKBBXX:5:1222:4797:33440,J00121:27:H3GGKBBXX:5:1107:11251:17263,J00121:27:H3GGKBBXX:5:1106:5132:36235,J00121:27:H3GGKBBXX:5:2115:13261:1226,J00121:27:H3GGKBBXX:5:2209:4584:11372,J00121:27:H3GGKBBXX:5:1115:12682:45836,J00121:27:H3GGKBBXX:5:1212:14245:34336,J00121:27:H3GGKBBXX:5:1224:5984:44957,J00121:27:H3GGKBBXX:5:2101:12905:18898,J00121:27:H3GGKBBXX:5:2102:18314:33932,J00121:27:H3GGKBBXX:5:1102:23236:41827,J00121:27:H3GGKBBXX:5:2207:10429:33281,J00121:27:H3GGKBBXX:5:1216:11870:18757,J00121:27:H3GGKBBXX:5:2104:30015:20551,J00121:27:H3GGKBBXX:5:1203:7507:39049,J00121:27:H3GGKBBXX:5:2101:15128:34073,J00121:27:H3GGKBBXX:5:2212:6309:9930,J00121:27:H3GGKBBXX:5:2220:20334:42882,J00121:27:H3GGKBBXX:5:2112:11170:32701,J00121:27:H3GGKBBXX:5:2116:31771:8189,J00121:27:H3GGKBBXX:5:2206:14286:34829,J00121:27:H3GGKBBXX:5:1207:12043:34811,J00121:27:H3GGKBBXX:5:2221:27702:20023,J00121:27:H3GGKBBXX:5:2111:24231:17913,J00121:27:H3GGKBBXX:5:2224:7466:6765,J00121:27:H3GGKBBXX:5:1201:30949:47208,J00121:27:H3GGKBBXX:5:2125:30543:30609,J00121:27:H3GGKBBXX:5:2213:6806:9104,J00121:27:H3GGKBBXX:5:1108:13007:23364,J00121:27:H3GGKBBXX:5:1120:16843:4514,J00121:27:H3GGKBBXX:5:1215:10003:6062,J00121:27:H3GGKBBXX:5:2116:25976:6906,J00121:27:H3GGKBBXX:5:1227:30239:17597,J00121:27:H3GGKBBXX:5:1224:30919:22186,J00121:27:H3GGKBBXX:5:2101:21359:6572,J00121:27:H3GGKBBXX:5:1220:25367:11759,J00121:27:H3GGKBBXX:5:1202:11475:46592,J00121:27:H3GGKBBXX:5:1201:5913:2070,J00121:27:H3GGKBBXX:5:2224:13717:31488,J00121:27:H3GGKBBXX:5:1215:12652:46979,J00121:27:H3GGKBBXX:5:1224:10257:11179,J00121:27:H3GGKBBXX:5:1119:16062:40227,J00121:27:H3GGKBBXX:5:1221:25489:27619,J00121:27:H3GGKBBXX:5:2219:13524:41809,J00121:27:H3GGKBBXX:5:2116:4117:8312,J00121:27:H3GGKBBXX:5:2117:23125:18458;sequence=TACAGAATAAAAGATTATCAAATAATTTTGTAATATGAGAGTTCAACGGAATTCGAAGAAGGTAATGGACACAGCTG;start=47427;subtype=IES;support_ref=4;support_variant=61;type=IES;
scaffold51_19_with_IES	MILORD	internal_eliminated_sequence	49041	49100	.	.	.	ID=MILORD.19.49041.49100;Name=MILORD.19.49041.49100;bounded_by_ta=TRUE;common_boundary=None;end=49100;ies_id=IESPGM.PTET51.1.19.47017;ies_left_dist=-1614;ies_min_dist=1597;ies_right_dist=-1597;junction_seq=aataattcctttttgTAcaactatctactcac;read_names=J00121:27:H3GGKBBXX:5:1224:11931:12708;sequence=TACTGTCAACAATACCTAAAATATTTCAGTAATGATTTATTCATGTTTTTTCTATTTCAA;start=49041;subtype=MAC;support_ref=91;support_variant=1;type=CRYPTIC;
scaffold51_19_with_IES	MILORD	internal_eliminated_sequence	51407	51494	.	.	.	ID=MILORD.19.51407.51494;Name=MILORD.19.51407.51494;bounded_by_ta=TRUE;common_boundary=RIGHT;end=51494;ies_id=IESPGM.PTET51.1.19.50930;ies_left_dist=10;ies_min_dist=0;ies_right_dist=0;junction_seq=caatctggcgatgtaTAttacagaatagacca;read_names=J00121:27:H3GGKBBXX:5:2213:11657:40403;sequence=TATTTATGATTATAACCAATGCTGATACTTTTTGTAAAATTGTTGTATTTTTTCTTAAAATCTATTTACACTATACACTAATCAACTC;start=51407;subtype=PARTIAL_EXTERNAL;support_ref=13;support_variant=1;type=ALTERNATIVE;
scaffold51_19_with_IES	MILORD	internal_eliminated_sequence	51417	51484	.	.	.	ID=MILORD.19.51417.51484;Name=MILORD.19.51417.51484;bounded_by_ta=TRUE;common_boundary=LEFT;end=51484;ies_id=IESPGM.PTET51.1.19.50930;ies_left_dist=0;ies_min_dist=0;ies_right_dist=10;junction_seq=atgtatatttatgatTAatcaactctattaca;read_names=J00121:27:H3GGKBBXX:5:1110:21085:31734,J00121:27:H3GGKBBXX:5:1110:21237:31646;sequence=TATAACCAATGCTGATACTTTTTGTAAAATTGTTGTATTTTTTCTTAAAATCTATTTACACTATACAC;start=51417;subtype=PARTIAL_INTERNAL;support_ref=7;support_variant=2;type=ALTERNATIVE;
scaffold51_19_with_IES	MILORD	internal_eliminated_sequence	51417	51494	.	.	.	ID=MILORD.19.51417.51494;Name=MILORD.19.51417.51494;bounded_by_ta=TRUE;common_boundary=Both;end=51494;ies_id=IESPGM.PTET51.1.19.50930;ies_left_dist=0;ies_min_dist=0;ies_right_dist=0;junction_seq=atgtatatttatgatTAttacagaatagacca;read_names=J00121:27:H3GGKBBXX:5:1223:8075:7398,J00121:27:H3GGKBBXX:5:1203:24606:13675,J00121:27:H3GGKBBXX:5:2212:23074:17245,J00121:27:H3GGKBBXX:5:1105:24424:28059,J00121:27:H3GGKBBXX:5:1211:13636:16049,J00121:27:H3GGKBBXX:5:1110:26301:12392,J00121:27:H3GGKBBXX:5:1120:9861:2228,J00121:27:H3GGKBBXX:5:2112:27367:31505,J00121:27:H3GGKBBXX:5:2214:30482:44324,J00121:27:H3GGKBBXX:5:1220:25225:36833,J00121:27:H3GGKBBXX:5:2122:24616:47805,J00121:27:H3GGKBBXX:5:1216:6482:47788,J00121:27:H3GGKBBXX:5:1120:27904:29589,J00121:27:H3GGKBBXX:5:2118:21805:3547,J00121:27:H3GGKBBXX:5:1114:7456:2352,J00121:27:H3GGKBBXX:5:1123:13200:38222,J00121:27:H3GGKBBXX:5:1127:6137:37097,J00121:27:H3GGKBBXX:5:2213:11617:7767,J00121:27:H3GGKBBXX:5:2221:25195:20814,J00121:27:H3GGKBBXX:5:2220:21602:7521,J00121:27:H3GGKBBXX:5:2209:11322:47243,J00121:27:H3GGKBBXX:5:2102:15179:23259,J00121:27:H3GGKBBXX:5:2104:9587:4321,J00121:27:H3GGKBBXX:5:1208:20791:15117,J00121:27:H3GGKBBXX:5:1203:15605:35848,J00121:27:H3GGKBBXX:5:2215:15605:11337,J00121:27:H3GGKBBXX:5:2116:14692:46082,J00121:27:H3GGKBBXX:5:2227:22881:4567;sequence=TATAACCAATGCTGATACTTTTTGTAAAATTGTTGTATTTTTTCTTAAAATCTATTTACACTATACACTAATCAACTC;start=51417;subtype=IES;support_ref=14;support_variant=28;type=IES;
scaffold51_19_with_IES	MILORD	internal_eliminated_sequence	59160	59206	.	.	.	ID=MILORD.19.59160.59206;Name=MILORD.19.59160.59206;bounded_by_ta=TRUE;common_boundary=Both;end=59206;ies_id=IESPGM.PTET51.1.19.58595;ies_left_dist=0;ies_min_dist=0;ies_right_dist=0;junction_seq=gactaggaatgcataTAacagacggttctagt;read_names=J00121:27:H3GGKBBXX:5:1104:14894:48509,J00121:27:H3GGKBBXX:5:2214:5792:5517,J00121:27:H3GGKBBXX:5:1113:8095:35989,J00121:27:H3GGKBBXX:5:1226:14255:46276,J00121:27:H3GGKBBXX:5:2224:18730:5218,J00121:27:H3GGKBBXX:5:1204:20608:1683,J00121:27:H3GGKBBXX:5:1222:27001:13253,J00121:27:H3GGKBBXX:5:1224:24525:27989,J00121:27:H3GGKBBXX:5:2218:12154:16999,J00121:27:H3GGKBBXX:5:1113:11282:10774,J00121:27:H3GGKBBXX:5:1107:17462:15469,J00121:27:H3GGKBBXX:5:1123:21826:12726,J00121:27:H3GGKBBXX:5:1222:25418:29325,J00121:27:H3GGKBBXX:5:1123:14093:6958,J00121:27:H3GGKBBXX:5:2223:17158:33369,J00121:27:H3GGKBBXX:5:2207:6867:38257,J00121:27:H3GGKBBXX:5:1211:21826:40227,J00121:27:H3GGKBBXX:5:2102:10338:24788,J00121:27:H3GGKBBXX:5:2210:20496:42038,J00121:27:H3GGKBBXX:5:1218:29295:39875,J00121:27:H3GGKBBXX:5:1211:21460:44271,J00121:27:H3GGKBBXX:5:2114:11089:4848,J00121:27:H3GGKBBXX:5:2102:12601:21289,J00121:27:H3GGKBBXX:5:1216:10805:9455,J00121:27:H3GGKBBXX:5:2228:15585:8031;sequence=TACAGTCCATATTTTAGTCTAATATTATTCAATTACCATTTGTACTG;start=59160;subtype=IES;support_ref=6;support_variant=25;type=IES;
scaffold51_19_with_IES	MILORD	internal_eliminated_sequence	59169	59206	.	.	.	ID=MILORD.19.59169.59206;Name=MILORD.19.59169.59206;bounded_by_ta=TRUE;common_boundary=RIGHT;end=59206;ies_id=IESPGM.PTET51.1.19.58595;ies_left_dist=-9;ies_min_dist=0;ies_right_dist=0;junction_seq=gcatatacagtccatTAacagacggttctagt;read_names=J00121:27:H3GGKBBXX:5:1215:17056:31048;sequence=TATTTTAGTCTAATATTATTCAATTACCATTTGTACTG;start=59169;subtype=PARTIAL_INTERNAL;support_ref=1;support_variant=1;type=ALTERNATIVE;
scaffold51_19_with_IES	MILORD	internal_eliminated_sequence	59182	59206	.	.	.	ID=MILORD.19.59182.59206;Name=MILORD.19.59182.59206;bounded_by_ta=TRUE;common_boundary=RIGHT;end=59206;ies_id=IESPGM.PTET51.1.19.58595;ies_left_dist=-22;ies_min_dist=0;ies_right_dist=0;junction_seq=catattttagtctaaTAacagacggttctagt;read_names=J00121:27:H3GGKBBXX:5:2212:19624:11196;sequence=TATTATTCAATTACCATTTGTACTG;start=59182;subtype=PARTIAL_INTERNAL;support_ref=1;support_variant=1;type=ALTERNATIVE;
scaffold51_19_with_IES	MILORD	internal_eliminated_sequence	60816	60872	.	.	.	ID=MILORD.19.60816.60872;Name=MILORD.19.60816.60872;bounded_by_ta=TRUE;common_boundary=Both;end=60872;ies_id=IESPGM.PTET51.1.19.60204;ies_left_dist=0;ies_min_dist=0;ies_right_dist=0;junction_seq=attttatttcggttgTAccttaatgtatttta;read_names=J00121:27:H3GGKBBXX:5:1222:7841:22995,J00121:27:H3GGKBBXX:5:2128:23794:4884,J00121:27:H3GGKBBXX:5:1214:11069:7099,J00121:27:H3GGKBBXX:5:2115:15229:10686,J00121:27:H3GGKBBXX:5:1204:18507:40807,J00121:27:H3GGKBBXX:5:1113:10277:2211,J00121:27:H3GGKBBXX:5:1121:4107:16665,J00121:27:H3GGKBBXX:5:1118:26727:29554,J00121:27:H3GGKBBXX:5:2118:14286:43937,J00121:27:H3GGKBBXX:5:2109:12195:12321,J00121:27:H3GGKBBXX:5:1112:6969:4180,J00121:27:H3GGKBBXX:5:1221:18264:9614,J00121:27:H3GGKBBXX:5:2212:22993:17280,J00121:27:H3GGKBBXX:5:1123:21947:22045,J00121:27:H3GGKBBXX:5:2213:27864:44500,J00121:27:H3GGKBBXX:5:1216:16457:22309,J00121:27:H3GGKBBXX:5:2228:17513:19918,J00121:27:H3GGKBBXX:5:2222:13423:15785,J00121:27:H3GGKBBXX:5:2124:9475:41088,J00121:27:H3GGKBBXX:5:2222:16802:26072,J00121:27:H3GGKBBXX:5:1207:30766:32121,J00121:27:H3GGKBBXX:5:2227:29305:26599,J00121:27:H3GGKBBXX:5:2225:21887:10124,J00121:27:H3GGKBBXX:5:1201:20243:19619,J00121:27:H3GGKBBXX:5:2225:28341:32384,J00121:27:H3GGKBBXX:5:2104:23054:14924,J00121:27:H3GGKBBXX:5:1211:21085:20093,J00121:27:H3GGKBBXX:5:1103:21237:6783,J00121:27:H3GGKBBXX:5:1125:28838:23927,J00121:27:H3GGKBBXX:5:2116:24139:15645,J00121:27:H3GGKBBXX:5:1118:10795:26107,J00121:27:H3GGKBBXX:5:2212:22293:16735,J00121:27:H3GGKBBXX:5:1218:20943:9051,J00121:27:H3GGKBBXX:5:2123:10307:11653,J00121:27:H3GGKBBXX:5:1210:22008:18212,J00121:27:H3GGKBBXX:5:2205:14448:12040,J00121:27:H3GGKBBXX:5:2227:27620:16014,J00121:27:H3GGKBBXX:5:1226:29092:47612,J00121:27:H3GGKBBXX:5:1123:22019:21676,J00121:27:H3GGKBBXX:5:2124:27387:47471,J00121:27:H3GGKBBXX:5:1202:2899:18441,J00121:27:H3GGKBBXX:5:1115:9354:30503,J00121:27:H3GGKBBXX:5:1212:6908:43111,J00121:27:H3GGKBBXX:5:1210:19705:34899,J00121:27:H3GGKBBXX:5:1212:11637:33158,J00121:27:H3GGKBBXX:5:2110:15138:41159,J00121:27:H3GGKBBXX:5:1205:30188:32560,J00121:27:H3GGKBBXX:5:2219:13667:11601,J00121:27:H3GGKBBXX:5:1117:17421:37413,J00121:27:H3GGKBBXX:5:1126:21379:36147,J00121:27:H3GGKBBXX:5:2225:6340:7275,J00121:27:H3GGKBBXX:5:1207:10399:36288,J00121:27:H3GGKBBXX:5:2215:30543:15205,J00121:27:H3GGKBBXX:5:1213:12023:47120,J00121:27:H3GGKBBXX:5:1102:17868:5235,J00121:27:H3GGKBBXX:5:2104:16244:38152,J00121:27:H3GGKBBXX:5:2227:4503:28217,J00121:27:H3GGKBBXX:5:1104:7963:39172;sequence=TATTGTCTCCTCATTTGGAATCAATTACATTAATTGTTAAACATTCCACTTGAATAA;start=60816;subtype=IES;support_ref=2;support_variant=58;type=IES;
scaffold51_19_with_IES	MILORD	internal_eliminated_sequence	62668	62803	.	.	.	ID=MILORD.19.62668.62803;Name=MILORD.19.62668.62803;bounded_by_ta=TRUE;common_boundary=RIGHT;end=62803;ies_id=IESPGM.PTET51.1.19.62002;ies_left_dist=3;ies_min_dist=0;ies_right_dist=0;junction_seq=ccatatctttaatatTAtaaaactacaaacta;read_names=J00121:27:H3GGKBBXX:5:1225:26281:45801;sequence=TATTACAGTTGTTTTGGTAAATAACATTATTTCGACCCTTTAGAAGTAATGATTTTTAATTAACTTTAAAACACTCTTTTATTTTAAAAATTTATCTCCGTAATTAACTTTAATAAATCAGTTACCTATCTCACTG;start=62668;subtype=PARTIAL_EXTERNAL;support_ref=11;support_variant=1;type=ALTERNATIVE;
scaffold51_19_with_IES	MILORD	internal_eliminated_sequence	62671	62803	.	.	.	ID=MILORD.19.62671.62803;Name=MILORD.19.62671.62803;bounded_by_ta=TRUE;common_boundary=Both;end=62803;ies_id=IESPGM.PTET51.1.19.62002;ies_left_dist=0;ies_min_dist=0;ies_right_dist=0;junction_seq=tatctttaatattatTAtaaaactacaaacta;read_names=J00121:27:H3GGKBBXX:5:1110:13200:24120,J00121:27:H3GGKBBXX:5:2128:31487:11776,J00121:27:H3GGKBBXX:5:2217:26778:24085,J00121:27:H3GGKBBXX:5:2102:25459:29852,J00121:27:H3GGKBBXX:5:1108:6350:27408,J00121:27:H3GGKBBXX:5:2224:13829:12480,J00121:27:H3GGKBBXX:5:2211:11403:1279,J00121:27:H3GGKBBXX:5:1126:22912:23927,J00121:27:H3GGKBBXX:5:1124:13372:43234,J00121:27:H3GGKBBXX:5:1125:5680:43269,J00121:27:H3GGKBBXX:5:1220:19603:34055,J00121:27:H3GGKBBXX:5:1213:9151:22204,J00121:27:H3GGKBBXX:5:1219:18456:18986,J00121:27:H3GGKBBXX:5:2124:20202:30696,J00121:27:H3GGKBBXX:5:2220:19451:41985,J00121:27:H3GGKBBXX:5:1224:8186:43779,J00121:27:H3GGKBBXX:5:1218:11495:10757,J00121:27:H3GGKBBXX:5:2227:13677:46258,J00121:27:H3GGKBBXX:5:1126:6431:41897,J00121:27:H3GGKBBXX:5:1206:21044:7996,J00121:27:H3GGKBBXX:5:2223:5497:7961,J00121:27:H3GGKBBXX:5:1203:7598:23557,J00121:27:H3GGKBBXX:5:1226:8907:45590,J00121:27:H3GGKBBXX:5:2124:27600:34055,J00121:27:H3GGKBBXX:5:2224:24738:28850,J00121:27:H3GGKBBXX:5:2106:20395:40420,J00121:27:H3GGKBBXX:5:1106:29366:46469,J00121:27:H3GGKBBXX:5:1213:13880:2439,J00121:27:H3GGKBBXX:5:2111:30898:30837,J00121:27:H3GGKBBXX:5:1209:20090:14783,J00121:27:H3GGKBBXX:5:2218:14265:13904,J00121:27:H3GGKBBXX:5:1221:22150:47120,J00121:27:H3GGKBBXX:5:2124:11667:5253,J00121:27:H3GGKBBXX:5:1102:11546:21887,J00121:27:H3GGKBBXX:5:2203:10033:6747,J00121:27:H3GGKBBXX:5:2105:22780:7064,J00121:27:H3GGKBBXX:5:2203:15595:23628,J00121:27:H3GGKBBXX:5:1203:3204:35110,J00121:27:H3GGKBBXX:5:2211:12510:18493,J00121:27:H3GGKBBXX:5:2201:30939:9174,J00121:27:H3GGKBBXX:5:2212:19410:19443,J00121:27:H3GGKBBXX:5:2207:13372:42847,J00121:27:H3GGKBBXX:5:1216:22394:16524;sequence=TACAGTTGTTTTGGTAAATAACATTATTTCGACCCTTTAGAAGTAATGATTTTTAATTAACTTTAAAACACTCTTTTATTTTAAAAATTTATCTCCGTAATTAACTTTAATAAATCAGTTACCTATCTCACTG;start=62671;subtype=IES;support_ref=12;support_variant=43;type=IES;
scaffold51_19_with_IES	MILORD	internal_eliminated_sequence	62671	62805	.	.	.	ID=MILORD.19.62671.62805;Name=MILORD.19.62671.62805;bounded_by_ta=TRUE;common_boundary=LEFT;end=62805;ies_id=IESPGM.PTET51.1.19.62002;ies_left_dist=0;ies_min_dist=0;ies_right_dist=-2;junction_seq=tatctttaatattatTAaaactacaaactatc;read_names=J00121:27:H3GGKBBXX:5:1203:17411:41897;sequence=TACAGTTGTTTTGGTAAATAACATTATTTCGACCCTTTAGAAGTAATGATTTTTAATTAACTTTAAAACACTCTTTTATTTTAAAAATTTATCTCCGTAATTAACTTTAATAAATCAGTTACCTATCTCACTGTA;start=62671;subtype=PARTIAL_EXTERNAL;support_ref=6;support_variant=1;type=ALTERNATIVE;
scaffold51_19_with_IES	MILORD	internal_eliminated_sequence	63263	63289	.	.	.	ID=MILORD.19.63263.63289;Name=MILORD.19.63263.63289;bounded_by_ta=TRUE;common_boundary=Both;end=63289;ies_id=IESPGM.PTET51.1.19.62461;ies_left_dist=0;ies_min_dist=0;ies_right_dist=0;junction_seq=taaggtttttttttgTAccagtatccagtgta;read_names=J00121:27:H3GGKBBXX:5:1107:21237:43603,J00121:27:H3GGKBBXX:5:1207:11261:12743,J00121:27:H3GGKBBXX:5:2206:28118:14379,J00121:27:H3GGKBBXX:5:1106:9617:47524,J00121:27:H3GGKBBXX:5:1214:18314:3688,J00121:27:H3GGKBBXX:5:1109:16082:21483,J00121:27:H3GGKBBXX:5:1126:9080:44834,J00121:27:H3GGKBBXX:5:1207:18599:10229,J00121:27:H3GGKBBXX:5:1210:4087:29641,J00121:27:H3GGKBBXX:5:2123:27976:16172,J00121:27:H3GGKBBXX:5:2106:14143:27725,J00121:27:H3GGKBBXX:5:1111:22069:10546,J00121:27:H3GGKBBXX:5:2114:8653:18458,J00121:27:H3GGKBBXX:5:2109:30239:6343,J00121:27:H3GGKBBXX:5:2116:26078:18124,J00121:27:H3GGKBBXX:5:1204:13606:41071,J00121:27:H3GGKBBXX:5:1103:22942:22538;sequence=TATAATAAATAATGTGTATTAAATCCA;start=63263;subtype=IES;support_ref=3;support_variant=17;type=IES;
scaffold51_19_with_IES	MILORD	internal_eliminated_sequence	63462	63488	.	.	.	ID=MILORD.19.63462.63488;Name=MILORD.19.63462.63488;bounded_by_ta=TRUE;common_boundary=Both;end=63488;ies_id=IESPGM.PTET51.1.19.62633;ies_left_dist=0;ies_min_dist=0;ies_right_dist=0;junction_seq=tgcttgatttatttgTAcagatagaaggtcta;read_names=J00121:27:H3GGKBBXX:5:2219:17837:18300,J00121:27:H3GGKBBXX:5:2212:30076:12251,J00121:27:H3GGKBBXX:5:2206:6471:1806,J00121:27:H3GGKBBXX:5:2124:24860:32015,J00121:27:H3GGKBBXX:5:2218:10866:25457,J00121:27:H3GGKBBXX:5:2219:7588:14607,J00121:27:H3GGKBBXX:5:2227:2920:44746,J00121:27:H3GGKBBXX:5:2124:24870:32103,J00121:27:H3GGKBBXX:5:2223:11931:14889,J00121:27:H3GGKBBXX:5:1102:12926:4163,J00121:27:H3GGKBBXX:5:2209:7720:46240,J00121:27:H3GGKBBXX:5:2218:15625:32824,J00121:27:H3GGKBBXX:5:2113:7293:13042,J00121:27:H3GGKBBXX:5:2115:30513:35936,J00121:27:H3GGKBBXX:5:2113:30523:46680,J00121:27:H3GGKBBXX:5:1109:24180:36851,J00121:27:H3GGKBBXX:5:2210:11546:1631,J00121:27:H3GGKBBXX:5:2108:12043:3125,J00121:27:H3GGKBBXX:5:1113:9475:34020,J00121:27:H3GGKBBXX:5:2216:22181:9789,J00121:27:H3GGKBBXX:5:1226:24150:15205,J00121:27:H3GGKBBXX:5:1206:29427:5323,J00121:27:H3GGKBBXX:5:1128:23175:13166,J00121:27:H3GGKBBXX:5:2115:30837:35831,J00121:27:H3GGKBBXX:5:1126:24972:13746,J00121:27:H3GGKBBXX:5:2228:22120:47313,J00121:27:H3GGKBBXX:5:2116:8613:16876,J00121:27:H3GGKBBXX:5:1224:6096:3477;sequence=TATACTTTAATAAAATCATTGGTTCCA;start=63462;subtype=IES;support_ref=9;support_variant=28;type=IES;
scaffold51_19_with_IES	MILORD	internal_eliminated_sequence	65148	65231	.	.	.	ID=MILORD.19.65148.65231;Name=MILORD.19.65148.65231;bounded_by_ta=TRUE;common_boundary=LEFT;end=65231;ies_id=IESPGM.PTET51.1.19.64292;ies_left_dist=0;ies_min_dist=0;ies_right_dist=-5;junction_seq=ttgcaatggttctgaTAcagtaataatctcct;read_names=J00121:27:H3GGKBBXX:5:2201:21755:43972;sequence=TACAGTTACTAATAAATTTAATTTAATCCAAAAATTCAAGAAGATAATTAATGAAATAAAAATTATCCATAAATAACTATAAAG;start=65148;subtype=PARTIAL_EXTERNAL;support_ref=2;support_variant=1;type=ALTERNATIVE;
scaffold51_19_with_IES	MILORD	internal_eliminated_sequence	65148	65216	.	.	.	ID=MILORD.19.65148.65216;Name=MILORD.19.65148.65216;bounded_by_ta=TRUE;common_boundary=LEFT;end=65216;ies_id=IESPGM.PTET51.1.19.64292;ies_left_dist=0;ies_min_dist=0;ies_right_dist=10;junction_seq=ttgcaatggttctgaTAaataactataaagta;read_names=J00121:27:H3GGKBBXX:5:1128:14083:2228,J00121:27:H3GGKBBXX:5:1222:18680:29255,J00121:27:H3GGKBBXX:5:1215:14783:21518,J00121:27:H3GGKBBXX:5:1220:20243:48104,J00121:27:H3GGKBBXX:5:1218:24089:21043;sequence=TACAGTTACTAATAAATTTAATTTAATCCAAAAATTCAAGAAGATAATTAATGAAATAAAAATTATCCA;start=65148;subtype=PARTIAL_INTERNAL;support_ref=4;support_variant=5;type=ALTERNATIVE;
scaffold51_19_with_IES	MILORD	internal_eliminated_sequence	65148	65220	.	.	.	ID=MILORD.19.65148.65220;Name=MILORD.19.65148.65220;bounded_by_ta=TRUE;common_boundary=LEFT;end=65220;ies_id=IESPGM.PTET51.1.19.64292;ies_left_dist=0;ies_min_dist=0;ies_right_dist=6;junction_seq=ttgcaatggttctgaTAactataaagtacagt;read_names=J00121:27:H3GGKBBXX:5:2202:11119:46153;sequence=TACAGTTACTAATAAATTTAATTTAATCCAAAAATTCAAGAAGATAATTAATGAAATAAAAATTATCCATAAA;start=65148;subtype=PARTIAL_INTERNAL;support_ref=2;support_variant=1;type=ALTERNATIVE;
scaffold51_19_with_IES	MILORD	internal_eliminated_sequence	65148	65226	.	.	.	ID=MILORD.19.65148.65226;Name=MILORD.19.65148.65226;bounded_by_ta=TRUE;common_boundary=Both;end=65226;ies_id=IESPGM.PTET51.1.19.64292;ies_left_dist=0;ies_min_dist=0;ies_right_dist=0;junction_seq=ttgcaatggttctgaTAaagtacagtaataat;read_names=J00121:27:H3GGKBBXX:5:1206:13078:14590,J00121:27:H3GGKBBXX:5:1205:2138:12831,J00121:27:H3GGKBBXX:5:1214:26098:21043,J00121:27:H3GGKBBXX:5:1122:13738:34336,J00121:27:H3GGKBBXX:5:2115:24413:5991,J00121:27:H3GGKBBXX:5:2207:18233:18740,J00121:27:H3GGKBBXX:5:1123:25296:5798,J00121:27:H3GGKBBXX:5:1228:24139:32525,J00121:27:H3GGKBBXX:5:1211:27123:44130,J00121:27:H3GGKBBXX:5:1108:12002:7416,J00121:27:H3GGKBBXX:5:2112:24403:35409,J00121:27:H3GGKBBXX:5:1115:9404:18107,J00121:27:H3GGKBBXX:5:1122:24251:4022,J00121:27:H3GGKBBXX:5:2214:8562:35919,J00121:27:H3GGKBBXX:5:1105:5812:40508,J00121:27:H3GGKBBXX:5:2223:25459:4602,J00121:27:H3GGKBBXX:5:2126:20496:3530,J00121:27:H3GGKBBXX:5:1220:24860:17034,J00121:27:H3GGKBBXX:5:2128:24089:18546,J00121:27:H3GGKBBXX:5:2118:20131:25685;sequence=TACAGTTACTAATAAATTTAATTTAATCCAAAAATTCAAGAAGATAATTAATGAAATAAAAATTATCCATAAATAACTA;start=65148;subtype=IES;support_ref=2;support_variant=20;type=IES;
scaffold51_19_with_IES	MILORD	internal_eliminated_sequence	65154	65226	.	.	.	ID=MILORD.19.65154.65226;Name=MILORD.19.65154.65226;bounded_by_ta=TRUE;common_boundary=RIGHT;end=65226;ies_id=IESPGM.PTET51.1.19.64292;ies_left_dist=-6;ies_min_dist=0;ies_right_dist=0;junction_seq=tggttctgatacagtTAaagtacagtaataat;read_names=J00121:27:H3GGKBBXX:5:2106:19471:33615,J00121:27:H3GGKBBXX:5:2121:2301:33123,J00121:27:H3GGKBBXX:5:2227:28057:25070,J00121:27:H3GGKBBXX:5:1202:18467:38838;sequence=TACTAATAAATTTAATTTAATCCAAAAATTCAAGAAGATAATTAATGAAATAAAAATTATCCATAAATAACTA;start=65154;subtype=PARTIAL_INTERNAL;support_ref=4;support_variant=4;type=ALTERNATIVE;
scaffold51_19_with_IES	MILORD	internal_eliminated_sequence	67388	67651	.	.	.	ID=MILORD.19.67388.67651;Name=MILORD.19.67388.67651;bounded_by_ta=TRUE;common_boundary=Both;end=67651;ies_id=IESPGM.PTET51.1.19.66453;ies_left_dist=0;ies_min_dist=0;ies_right_dist=0;junction_seq=atccattttaactacTAacatccacttcttga;read_names=J00121:27:H3GGKBBXX:5:2227:8227:30028,J00121:27:H3GGKBBXX:5:2203:4878:43673,J00121:27:H3GGKBBXX:5:1123:17604:5341,J00121:27:H3GGKBBXX:5:2215:21714:28709,J00121:27:H3GGKBBXX:5:2220:10460:20357,J00121:27:H3GGKBBXX:5:1116:18132:6220,J00121:27:H3GGKBBXX:5:2209:23348:10616,J00121:27:H3GGKBBXX:5:1104:15716:30767,J00121:27:H3GGKBBXX:5:1101:14143:21043,J00121:27:H3GGKBBXX:5:1122:21359:39242,J00121:27:H3GGKBBXX:5:1217:21004:35778,J00121:27:H3GGKBBXX:5:2224:25682:19267,J00121:27:H3GGKBBXX:5:2119:20395:25966,J00121:27:H3GGKBBXX:5:1225:24292:10985,J00121:27:H3GGKBBXX:5:2108:5274:10352,J00121:27:H3GGKBBXX:5:1106:8237:33879,J00121:27:H3GGKBBXX:5:2203:14316:10405,J00121:27:H3GGKBBXX:5:1219:6735:24032,J00121:27:H3GGKBBXX:5:2219:10561:33475,J00121:27:H3GGKBBXX:5:1106:17289:28006,J00121:27:H3GGKBBXX:5:1116:15767:2791,J00121:27:H3GGKBBXX:5:2217:23439:40491,J00121:27:H3GGKBBXX:5:2215:19542:13025;sequence=TAAAGTGTTTGCAGAGCAGATTGTCTTAATTTTTTGAAATAAAAATAAAGTGTTTAAGCTTATAATAAATATTCTAGGTTTATTGATAATTTAAACAAACCCCAAAAGATTTAAATTATTAGTGAAAATTTAAACATTAAAGCCTTCTGTGATTCATAAAAATTCTATTTTTATTATATTAGTATGATAATTAAATTTATTGATACCCCATTTGAAAGCATAATATAAAATATAATTTTGATAAAATTTCTTATACAACAGCTA;start=67388;subtype=IES;support_ref=114;support_variant=23;type=IES;
scaffold51_19_with_IES	MILORD	internal_eliminated_sequence	71361	71455	.	.	.	ID=MILORD.19.71361.71455;Name=MILORD.19.71361.71455;bounded_by_ta=TRUE;common_boundary=None;end=71455;ies_id=IESPGM.PTET51.1.19.71836;ies_left_dist=1674;ies_min_dist=1674;ies_right_dist=1861;junction_seq=aacacattgagaatgTAtaattattaaataat;read_names=J00121:27:H3GGKBBXX:5:1104:24251:32437,J00121:27:H3GGKBBXX:5:1220:31669:8928;sequence=TATTAAGGTAGTAATTTTATTATTAATTTTTATAAATTTTATTATAGAAATTAAAAGAAAAACCTTTATCAACAAGGTTTGATTCTTAATCATTA;start=71361;subtype=MAC;support_ref=164;support_variant=2;type=CRYPTIC;
scaffold51_19_with_IES	MILORD	internal_eliminated_sequence	72800	72963	.	.	.	ID=MILORD.19.72800.72963;Name=MILORD.19.72800.72963;bounded_by_ta=TRUE;common_boundary=None;end=72963;ies_id=IESPGM.PTET51.1.19.71836;ies_left_dist=235;ies_min_dist=235;ies_right_dist=353;junction_seq=tatttattattataaTAataatcacattttat;read_names=J00121:27:H3GGKBBXX:5:1227:24129:40561,J00121:27:H3GGKBBXX:5:1106:21947:5552,J00121:27:H3GGKBBXX:5:1210:5751:29184;sequence=TATTGTTCATATGACTCTAAAACAATTTTTACATAAATCTGGATATTACATATTTTATTCTTAGCCACTTTTTTTTACAAACTAAGGTTAATATAATTAATATTTAATTTGCATATTAATTTTTCTAACTATTCACAAAAAGTAAATGAATTATAAATTTAGAG;start=72800;subtype=MAC;support_ref=100;support_variant=3;type=CRYPTIC;
scaffold51_19_with_IES	MILORD	internal_eliminated_sequence	73035	73316	.	.	.	ID=MILORD.19.73035.73316;Name=MILORD.19.73035.73316;bounded_by_ta=TRUE;common_boundary=Both;end=73316;ies_id=IESPGM.PTET51.1.19.71836;ies_left_dist=0;ies_min_dist=0;ies_right_dist=0;junction_seq=taatattttttatttTAttgaattaagtacaa;read_names=J00121:27:H3GGKBBXX:5:1201:18568:48966,J00121:27:H3GGKBBXX:5:2119:3589:28534;sequence=TATAGTTCTTGATCAAAATAATTTTAGCAAATTTTGTTTTAAGTTTAGGAACTCAAATGGGTTAATAATTTCAAAAACATGGTAGTTTTATTAAAAACTAACCCAAGTACTATGAGTCAAAGTTGTAAATTGAAAAAGATTGATTTTCAACATAAATCATATTGTTAATTAATTCTTTTTTAGTATAATAATTAAATTTATCGATGTTTCATATAATAATGGGTCTATGAAGTTTTCAAATTCACTATTTTTTATATTATAAAATACTTTTTGCTCAAGCTA;start=73035;subtype=IES;support_ref=72;support_variant=2;type=IES;
scaffold51_19_with_IES	MILORD	internal_eliminated_sequence	77498	77577	.	.	.	ID=MILORD.19.77498.77577;Name=MILORD.19.77498.77577;bounded_by_ta=TRUE;common_boundary=Both;end=77577;ies_id=IESPGM.PTET51.1.19.76017;ies_left_dist=0;ies_min_dist=0;ies_right_dist=0;junction_seq=tttattttatatataTAtaaataacaataata;read_names=J00121:27:H3GGKBBXX:5:1114:9475:44605,J00121:27:H3GGKBBXX:5:1121:17249:24067,J00121:27:H3GGKBBXX:5:1210:24931:37308,J00121:27:H3GGKBBXX:5:2227:27022:6747,J00121:27:H3GGKBBXX:5:2218:8562:31804,J00121:27:H3GGKBBXX:5:1216:8734:38750,J00121:27:H3GGKBBXX:5:2126:9962:28076,J00121:27:H3GGKBBXX:5:1201:7943:19232,J00121:27:H3GGKBBXX:5:1216:12083:34424,J00121:27:H3GGKBBXX:5:2214:14560:19689,J00121:27:H3GGKBBXX:5:1208:22455:28340,J00121:27:H3GGKBBXX:5:1202:13088:40455,J00121:27:H3GGKBBXX:5:2224:21146:7996,J00121:27:H3GGKBBXX:5:1118:5873:42935,J00121:27:H3GGKBBXX:5:2101:13007:39576,J00121:27:H3GGKBBXX:5:2107:17462:21764,J00121:27:H3GGKBBXX:5:1215:13606:30626,J00121:27:H3GGKBBXX:5:1106:6999:31558,J00121:27:H3GGKBBXX:5:2205:10450:46575,J00121:27:H3GGKBBXX:5:1208:20263:37871,J00121:27:H3GGKBBXX:5:2202:24545:44658,J00121:27:H3GGKBBXX:5:1226:24921:19566,J00121:27:H3GGKBBXX:5:1108:29518:39312,J00121:27:H3GGKBBXX:5:1124:28696:21078,J00121:27:H3GGKBBXX:5:2104:12743:39436,J00121:27:H3GGKBBXX:5:1207:27702:33176;sequence=TATAGTAAATTTGGGTTCATTAGTGTTTGAGTGTTTGAAATAGCAAATAGAAGAATGTAAAAATGAATGCACTTTAACTG;start=77498;subtype=IES;support_ref=68;support_variant=26;type=IES;
scaffold51_19_with_IES	MILORD	internal_eliminated_sequence	77498	77571	.	.	.	ID=MILORD.19.77498.77571;Name=MILORD.19.77498.77571;bounded_by_ta=TRUE;common_boundary=LEFT;end=77571;ies_id=IESPGM.PTET51.1.19.76017;ies_left_dist=0;ies_min_dist=0;ies_right_dist=6;junction_seq=tttattttatatataTAactgtataaataaca;read_names=J00121:27:H3GGKBBXX:5:2128:14072:8857,J00121:27:H3GGKBBXX:5:2227:26027:43849;sequence=TATAGTAAATTTGGGTTCATTAGTGTTTGAGTGTTTGAAATAGCAAATAGAAGAATGTAAAAATGAATGCACTT;start=77498;subtype=PARTIAL_INTERNAL;support_ref=34;support_variant=2;type=ALTERNATIVE;
scaffold51_19_with_IES	MILORD	internal_eliminated_sequence	77498	77583	.	.	.	ID=MILORD.19.77498.77583;Name=MILORD.19.77498.77583;bounded_by_ta=TRUE;common_boundary=LEFT;end=77583;ies_id=IESPGM.PTET51.1.19.76017;ies_left_dist=0;ies_min_dist=0;ies_right_dist=-6;junction_seq=tttattttatatataTAacaataatataatgg;read_names=J00121:27:H3GGKBBXX:5:1218:19126:14906;sequence=TATAGTAAATTTGGGTTCATTAGTGTTTGAGTGTTTGAAATAGCAAATAGAAGAATGTAAAAATGAATGCACTTTAACTGTATAAA;start=77498;subtype=PARTIAL_EXTERNAL;support_ref=34;support_variant=1;type=ALTERNATIVE;
scaffold51_19_with_IES	MILORD	internal_eliminated_sequence	80157	80185	.	.	.	ID=MILORD.19.80157.80185;Name=MILORD.19.80157.80185;bounded_by_ta=TRUE;common_boundary=Both;end=80185;ies_id=IESPGM.PTET51.1.19.78596;ies_left_dist=0;ies_min_dist=0;ies_right_dist=0;junction_seq=gagttccttggcatgTAcctatttaaacttac;read_names=J00121:27:H3GGKBBXX:5:1114:12266:14695,J00121:27:H3GGKBBXX:5:2228:17279:19232,J00121:27:H3GGKBBXX:5:1101:12520:20340,J00121:27:H3GGKBBXX:5:2204:14610:46575,J00121:27:H3GGKBBXX:5:2221:27346:17649,J00121:27:H3GGKBBXX:5:1110:25215:46451,J00121:27:H3GGKBBXX:5:2206:3934:29096,J00121:27:H3GGKBBXX:5:1201:28381:26265,J00121:27:H3GGKBBXX:5:2221:27539:17456,J00121:27:H3GGKBBXX:5:2115:23307:25070,J00121:27:H3GGKBBXX:5:1112:21694:47805,J00121:27:H3GGKBBXX:5:2203:20943:15451,J00121:27:H3GGKBBXX:5:2102:4909:15416,J00121:27:H3GGKBBXX:5:1219:29934:21817,J00121:27:H3GGKBBXX:5:1102:13200:32349,J00121:27:H3GGKBBXX:5:1209:10003:28182,J00121:27:H3GGKBBXX:5:1227:3518:37202,J00121:27:H3GGKBBXX:5:2212:30959:14238,J00121:27:H3GGKBBXX:5:2115:23358:24911,J00121:27:H3GGKBBXX:5:1121:11150:26441,J00121:27:H3GGKBBXX:5:1112:14773:15733,J00121:27:H3GGKBBXX:5:2206:26230:13359,J00121:27:H3GGKBBXX:5:1116:3112:11319,J00121:27:H3GGKBBXX:5:1109:16873:29360,J00121:27:H3GGKBBXX:5:1124:15168:35972,J00121:27:H3GGKBBXX:5:2214:27580:39119,J00121:27:H3GGKBBXX:5:2208:12834:8189,J00121:27:H3GGKBBXX:5:1202:23845:32824,J00121:27:H3GGKBBXX:5:2209:23054:26494,J00121:27:H3GGKBBXX:5:2103:27346:1648,J00121:27:H3GGKBBXX:5:2128:18061:20129,J00121:27:H3GGKBBXX:5:1204:27194:9262,J00121:27:H3GGKBBXX:5:1203:21339:38715;sequence=TATAAATCAGATTATTACACTTACGTTTA;start=80157;subtype=IES;support_ref=51;support_variant=33;type=IES;
scaffold51_19_with_IES	MILORD	internal_eliminated_sequence	80157	80183	.	.	.	ID=MILORD.19.80157.80183;Name=MILORD.19.80157.80183;bounded_by_ta=TRUE;common_boundary=LEFT;end=80183;ies_id=IESPGM.PTET51.1.19.78596;ies_left_dist=0;ies_min_dist=0;ies_right_dist=2;junction_seq=gagttccttggcatgTAtacctatttaaactt;read_names=J00121:27:H3GGKBBXX:5:2225:26098:15803,J00121:27:H3GGKBBXX:5:2216:16995:34354;sequence=TATAAATCAGATTATTACACTTACGTT;start=80157;subtype=PARTIAL_INTERNAL;support_ref=17;support_variant=2;type=ALTERNATIVE;
scaffold51_19_with_IES	MILORD	internal_eliminated_sequence	81704	81732	.	.	.	ID=MILORD.19.81704.81732;Name=MILORD.19.81704.81732;bounded_by_ta=TRUE;common_boundary=Both;end=81732;ies_id=IESPGM.PTET51.1.19.80114;ies_left_dist=0;ies_min_dist=0;ies_right_dist=0;junction_seq=attggaaatgtgtctTAcgaaaatgacattga;read_names=J00121:27:H3GGKBBXX:5:2214:32542:35233,J00121:27:H3GGKBBXX:5:1204:8765:35321,J00121:27:H3GGKBBXX:5:1208:13119:13781,J00121:27:H3GGKBBXX:5:1210:19999:3125,J00121:27:H3GGKBBXX:5:2213:13220:10510,J00121:27:H3GGKBBXX:5:2212:24211:5605,J00121:27:H3GGKBBXX:5:2211:28280:24648,J00121:27:H3GGKBBXX:5:1222:10074:39453,J00121:27:H3GGKBBXX:5:1221:25327:4620,J00121:27:H3GGKBBXX:5:2119:25540:19337,J00121:27:H3GGKBBXX:5:2213:24170:36657,J00121:27:H3GGKBBXX:5:2203:26819:25808,J00121:27:H3GGKBBXX:5:1125:17330:24138,J00121:27:H3GGKBBXX:5:1111:14681:2422,J00121:27:H3GGKBBXX:5:1107:24586:16067,J00121:27:H3GGKBBXX:5:2123:6248:16858,J00121:27:H3GGKBBXX:5:1221:7547:12462,J00121:27:H3GGKBBXX:5:2207:8714:4180,J00121:27:H3GGKBBXX:5:1222:25134:39172,J00121:27:H3GGKBBXX:5:1214:9049:15276,J00121:27:H3GGKBBXX:5:2223:8044:35901,J00121:27:H3GGKBBXX:5:1114:7578:46873,J00121:27:H3GGKBBXX:5:1208:10054:3829,J00121:27:H3GGKBBXX:5:1101:4878:13253,J00121:27:H3GGKBBXX:5:1214:25043:11161,J00121:27:H3GGKBBXX:5:2125:1702:29167,J00121:27:H3GGKBBXX:5:1205:5984:22133,J00121:27:H3GGKBBXX:5:1205:15706:16717,J00121:27:H3GGKBBXX:5:1218:7588:13095,J00121:27:H3GGKBBXX:5:1221:5375:20551,J00121:27:H3GGKBBXX:5:1208:4148:7591,J00121:27:H3GGKBBXX:5:2226:15483:15838,J00121:27:H3GGKBBXX:5:2107:23612:45572,J00121:27:H3GGKBBXX:5:2213:22465:11407,J00121:27:H3GGKBBXX:5:1202:28625:8646,J00121:27:H3GGKBBXX:5:2119:24850:25984,J00121:27:H3GGKBBXX:5:1210:7182:28956;sequence=TATGGTTGAAAGTGGTTGGTAATTATTTA;start=81704;subtype=IES;support_ref=156;support_variant=37;type=IES;
scaffold51_19_with_IES	MILORD	internal_eliminated_sequence	86428	86522	.	.	.	ID=MILORD.19.86428.86522;Name=MILORD.19.86428.86522;bounded_by_ta=TRUE;common_boundary=Both;end=86522;ies_id=IESPGM.PTET51.1.19.84809;ies_left_dist=0;ies_min_dist=0;ies_right_dist=0;junction_seq=gaacaacccaagaggTAtctgatgactaaatc;read_names=J00121:27:H3GGKBBXX:5:1127:8917:31118,J00121:27:H3GGKBBXX:5:1211:9759:4901,J00121:27:H3GGKBBXX:5:1219:3123:15311,J00121:27:H3GGKBBXX:5:1214:26159:30257,J00121:27:H3GGKBBXX:5:1223:5507:30415,J00121:27:H3GGKBBXX:5:2211:23368:7521,J00121:27:H3GGKBBXX:5:2216:14661:24683,J00121:27:H3GGKBBXX:5:1228:4624:11020,J00121:27:H3GGKBBXX:5:2221:13200:38398,J00121:27:H3GGKBBXX:5:1124:7375:25070,J00121:27:H3GGKBBXX:5:1219:20466:39383,J00121:27:H3GGKBBXX:5:2217:3691:17034,J00121:27:H3GGKBBXX:5:2126:8318:23048,J00121:27:H3GGKBBXX:5:2115:16975:18212,J00121:27:H3GGKBBXX:5:2223:22739:9244,J00121:27:H3GGKBBXX:5:1216:15229:17016,J00121:27:H3GGKBBXX:5:2219:25550:15276,J00121:27:H3GGKBBXX:5:2222:2057:42407,J00121:27:H3GGKBBXX:5:1210:15798:36218,J00121:27:H3GGKBBXX:5:1218:6705:10862,J00121:27:H3GGKBBXX:5:1101:19573:10299,J00121:27:H3GGKBBXX:5:2210:27499:12040,J00121:27:H3GGKBBXX:5:2210:24728:30626,J00121:27:H3GGKBBXX:5:1116:21308:17386,J00121:27:H3GGKBBXX:5:1228:19969:21360,J00121:27:H3GGKBBXX:5:1212:7233:30134,J00121:27:H3GGKBBXX:5:1106:19766:7785,J00121:27:H3GGKBBXX:5:2205:11820:5587,J00121:27:H3GGKBBXX:5:1219:6370:34547,J00121:27:H3GGKBBXX:5:1126:20780:5394,J00121:27:H3GGKBBXX:5:2226:22780:46979,J00121:27:H3GGKBBXX:5:1217:23713:42864,J00121:27:H3GGKBBXX:5:2209:11870:21324,J00121:27:H3GGKBBXX:5:1128:4107:19689,J00121:27:H3GGKBBXX:5:1120:21318:3090,J00121:27:H3GGKBBXX:5:2221:21958:1314,J00121:27:H3GGKBBXX:5:1124:5183:35796,J00121:27:H3GGKBBXX:5:1209:24505:20533,J00121:27:H3GGKBBXX:5:2102:19096:40491,J00121:27:H3GGKBBXX:5:1112:19725:26494,J00121:27:H3GGKBBXX:5:1208:23865:26635,J00121:27:H3GGKBBXX:5:2114:25175:16629,J00121:27:H3GGKBBXX:5:1108:13535:26986,J00121:27:H3GGKBBXX:5:2119:14925:4004,J00121:27:H3GGKBBXX:5:2227:16924:43550,J00121:27:H3GGKBBXX:5:1207:20638:47700,J00121:27:H3GGKBBXX:5:1125:28361:17016,J00121:27:H3GGKBBXX:5:1204:11363:29026,J00121:27:H3GGKBBXX:5:1219:27245:14414,J00121:27:H3GGKBBXX:5:1112:21136:40543,J00121:27:H3GGKBBXX:5:1215:4756:10686,J00121:27:H3GGKBBXX:5:2224:18213:26301,J00121:27:H3GGKBBXX:5:2208:17706:40965,J00121:27:H3GGKBBXX:5:2228:25986:35620;sequence=TATAGTTGAAGGTATTATTATTAATAAAATATATAAGATAATCATAAAAATGATAATTAAAGACAAAAATTAATAAAAAGCAATTGAAACTCATG;start=86428;subtype=IES;support_ref=2;support_variant=54;type=IES;
scaffold51_19_with_IES	MILORD	internal_eliminated_sequence	86440	86522	.	.	.	ID=MILORD.19.86440.86522;Name=MILORD.19.86440.86522;bounded_by_ta=TRUE;common_boundary=RIGHT;end=86522;ies_id=IESPGM.PTET51.1.19.84809;ies_left_dist=-12;ies_min_dist=0;ies_right_dist=0;junction_seq=aggtatagttgaaggTAtctgatgactaaatc;read_names=J00121:27:H3GGKBBXX:5:1108:27326:9069,J00121:27:H3GGKBBXX:5:1116:18913:27830,J00121:27:H3GGKBBXX:5:1116:18903:27848,J00121:27:H3GGKBBXX:5:2228:10115:8119,J00121:27:H3GGKBBXX:5:1205:9161:26406,J00121:27:H3GGKBBXX:5:1214:19147:20920,J00121:27:H3GGKBBXX:5:2213:14651:34547;sequence=TATTATTATTAATAAAATATATAAGATAATCATAAAAATGATAATTAAAGACAAAAATTAATAAAAAGCAATTGAAACTCATG;start=86440;subtype=PARTIAL_INTERNAL;support_ref=0;support_variant=7;type=ALTERNATIVE;
scaffold51_19_with_IES	MILORD	internal_eliminated_sequence	87014	87095	.	.	.	ID=MILORD.19.87014.87095;Name=MILORD.19.87014.87095;bounded_by_ta=TRUE;common_boundary=Both;end=87095;ies_id=IESPGM.PTET51.1.19.85300;ies_left_dist=0;ies_min_dist=0;ies_right_dist=0;junction_seq=caaagagataattgaTAacttaaattaataat;read_names=J00121:27:H3GGKBBXX:5:2108:6745:19267,J00121:27:H3GGKBBXX:5:2219:4432:37027,J00121:27:H3GGKBBXX:5:1125:20547:2879,J00121:27:H3GGKBBXX:5:2214:8460:31664,J00121:27:H3GGKBBXX:5:2225:8927:45766,J00121:27:H3GGKBBXX:5:2201:19278:28323,J00121:27:H3GGKBBXX:5:1202:24454:26213,J00121:27:H3GGKBBXX:5:2107:13291:14150,J00121:27:H3GGKBBXX:5:1110:9699:19812,J00121:27:H3GGKBBXX:5:2207:19380:37044,J00121:27:H3GGKBBXX:5:1105:21643:31681,J00121:27:H3GGKBBXX:5:2102:18954:31980,J00121:27:H3GGKBBXX:5:1211:15442:43691,J00121:27:H3GGKBBXX:5:1123:21816:8523,J00121:27:H3GGKBBXX:5:1113:13393:1349,J00121:27:H3GGKBBXX:5:1126:24962:46258,J00121:27:H3GGKBBXX:5:2223:12966:27232,J00121:27:H3GGKBBXX:5:2219:4838:36429,J00121:27:H3GGKBBXX:5:1110:4462:5077,J00121:27:H3GGKBBXX:5:1213:28158:40016,J00121:27:H3GGKBBXX:5:2120:14387:23399,J00121:27:H3GGKBBXX:5:2113:12428:14977,J00121:27:H3GGKBBXX:5:2121:10023:4163,J00121:27:H3GGKBBXX:5:1113:13291:1314,J00121:27:H3GGKBBXX:5:1128:14448:9016,J00121:27:H3GGKBBXX:5:1121:13595:23364,J00121:27:H3GGKBBXX:5:1103:21278:31505,J00121:27:H3GGKBBXX:5:1120:28757:41018,J00121:27:H3GGKBBXX:5:2216:26595:26441;sequence=TATGATTGATTAGAATTTTGATTTCAGTTTTCATAATTTTAGTATCAAAATGATTTAGAATTCATAAAAATATTAGTTACTA;start=87014;subtype=IES;support_ref=0;support_variant=29;type=IES;
scaffold51_19_with_IES	MILORD	internal_eliminated_sequence	87014	87105	.	.	.	ID=MILORD.19.87014.87105;Name=MILORD.19.87014.87105;bounded_by_ta=TRUE;common_boundary=LEFT;end=87105;ies_id=IESPGM.PTET51.1.19.85300;ies_left_dist=0;ies_min_dist=0;ies_right_dist=-10;junction_seq=caaagagataattgaTAataattaaccaataa;read_names=J00121:27:H3GGKBBXX:5:1201:10987:9420;sequence=TATGATTGATTAGAATTTTGATTTCAGTTTTCATAATTTTAGTATCAAAATGATTTAGAATTCATAAAAATATTAGTTACTATAACTTAAAT;start=87014;subtype=PARTIAL_EXTERNAL;support_ref=0;support_variant=1;type=ALTERNATIVE;
scaffold51_19_with_IES	MILORD	internal_eliminated_sequence	88353	88765	.	.	.	ID=MILORD.19.88353.88765;Name=MILORD.19.88353.88765;bounded_by_ta=TRUE;common_boundary=RIGHT;end=88765;ies_id=IESPGM.PTET51.1.19.86840;ies_left_dist=310;ies_min_dist=0;ies_right_dist=0;junction_seq=aatagaaaatgaaaaTAtcaatcttacactta;read_names=J00121:27:H3GGKBBXX:5:1228:5315:16225;sequence=TACAGTCCCCAAACCTTTCACTTTGGCTGAATTTTAAACCAAGATATTAACCACTTGGTACAGAATGGACATTTTACTAAGCTCATTGGTCACTTGTGATAGAACACTTCAGATTATATTGTTACAAAAAGCCATTAATCAGATTTTAATGGGTTAAAGTCCAAATCATTAAATGAATGATGTCATAATTGGCATATTATTGGAGCTAATGGAGAAACTAGCCTTTCAGATTGAAGAATTAATAAGAGAAGAGCTTCTATCAGAAGAAGTCAGTAGAGATAAATACTATTTTTATTATGATACAAAGTTCTACACTAATTAGATTATCTTTTTCAATTTATATTTTATGATCATTAGAATTGAAGTAACTGAAAATTGATTGCAAAATCTCAAAATGATTTCCTTATTGTTTG;start=88353;subtype=PARTIAL_EXTERNAL;support_ref=110;support_variant=1;type=ALTERNATIVE;
scaffold51_19_with_IES	MILORD	internal_eliminated_sequence	88626	88652	.	.	.	ID=MILORD.19.88626.88652;Name=MILORD.19.88626.88652;bounded_by_ta=TRUE;common_boundary=Both;end=88652;ies_id=IESPGM.PTET51.1.19.86830;ies_left_dist=0;ies_min_dist=0;ies_right_dist=0;junction_seq=atcagaagaagtcagTAcaaagttctacacta;read_names=J00121:27:H3GGKBBXX:5:2218:20801:34653,J00121:27:H3GGKBBXX:5:1215:19015:14748,J00121:27:H3GGKBBXX:5:1213:21369:17737;sequence=TAGAGATAAATACTATTTTTATTATGA;start=88626;subtype=IES;support_ref=48;support_variant=3;type=IES;
scaffold51_19_with_IES	MILORD	internal_eliminated_sequence	88663	88765	.	.	.	ID=MILORD.19.88663.88765;Name=MILORD.19.88663.88765;bounded_by_ta=TRUE;common_boundary=Both;end=88765;ies_id=IESPGM.PTET51.1.19.86840;ies_left_dist=0;ies_min_dist=0;ies_right_dist=0;junction_seq=tatgatacaaagttcTAtcaatcttacactta;read_names=J00121:27:H3GGKBBXX:5:2206:27478:25896,J00121:27:H3GGKBBXX:5:1202:13047:48579,J00121:27:H3GGKBBXX:5:1206:9557:40350;sequence=TACACTAATTAGATTATCTTTTTCAATTTATATTTTATGATCATTAGAATTGAAGTAACTGAAAATTGATTGCAAAATCTCAAAATGATTTCCTTATTGTTTG;start=88663;subtype=IES;support_ref=22;support_variant=3;type=IES;
scaffold51_19_with_IES	MILORD	internal_eliminated_sequence	88668	88765	.	.	.	ID=MILORD.19.88668.88765;Name=MILORD.19.88668.88765;bounded_by_ta=TRUE;common_boundary=RIGHT;end=88765;ies_id=IESPGM.PTET51.1.19.86840;ies_left_dist=-5;ies_min_dist=0;ies_right_dist=0;junction_seq=tacaaagttctacacTAtcaatcttacactta;read_names=J00121:27:H3GGKBBXX:5:2107:24342:9631;sequence=TAATTAGATTATCTTTTTCAATTTATATTTTATGATCATTAGAATTGAAGTAACTGAAAATTGATTGCAAAATCTCAAAATGATTTCCTTATTGTTTG;start=88668;subtype=PARTIAL_INTERNAL;support_ref=9;support_variant=1;type=ALTERNATIVE;
scaffold51_19_with_IES	MILORD	internal_eliminated_sequence	94736	94794	.	.	.	ID=MILORD.19.94736.94794;Name=MILORD.19.94736.94794;bounded_by_ta=TRUE;common_boundary=None;end=94794;ies_id=IESPGM.PTET51.1.19.95942;ies_left_dist=3132;ies_min_dist=3132;ies_right_dist=3133;junction_seq=ctaaatattaaggaaTAtttaaaatttgcaat;read_names=J00121:27:H3GGKBBXX:5:2101:15808:16577;sequence=TAAGGTAGATATATTAAAAATAAATAATAACCAACTATTTTAACTAATTATATTTAGTG;start=94736;subtype=MAC;support_ref=111;support_variant=1;type=CRYPTIC;
scaffold51_19_with_IES	MILORD	internal_eliminated_sequence	97868	97927	.	.	.	ID=MILORD.19.97868.97927;Name=MILORD.19.97868.97927;bounded_by_ta=TRUE;common_boundary=Both;end=97927;ies_id=IESPGM.PTET51.1.19.95942;ies_left_dist=0;ies_min_dist=0;ies_right_dist=0;junction_seq=gagttttttcaaaggTActattagtcataaat;read_names=J00121:27:H3GGKBBXX:5:2220:3244:40948,J00121:27:H3GGKBBXX:5:2222:4614:38855,J00121:27:H3GGKBBXX:5:1214:10338:42407,J00121:27:H3GGKBBXX:5:1207:13403:40473,J00121:27:H3GGKBBXX:5:2214:23033:9192,J00121:27:H3GGKBBXX:5:2116:29295:3407,J00121:27:H3GGKBBXX:5:1118:31659:18300,J00121:27:H3GGKBBXX:5:1225:13403:39805,J00121:27:H3GGKBBXX:5:2124:10602:19795,J00121:27:H3GGKBBXX:5:1213:20527:37660,J00121:27:H3GGKBBXX:5:1213:24830:26652,J00121:27:H3GGKBBXX:5:1108:16904:24700,J00121:27:H3GGKBBXX:5:1220:9425:22573,J00121:27:H3GGKBBXX:5:1114:20831:20181,J00121:27:H3GGKBBXX:5:2123:13200:12163,J00121:27:H3GGKBBXX:5:1214:28067:5253,J00121:27:H3GGKBBXX:5:2114:30350:42829,J00121:27:H3GGKBBXX:5:2116:19421:19918,J00121:27:H3GGKBBXX:5:2106:20090:48403,J00121:27:H3GGKBBXX:5:1225:23480:6273;sequence=TATTATTCAGTTGAAATAAATAACTAAAATACTAAATTTAGAGTAAAAATGAATAGACAA;start=97868;subtype=IES;support_ref=3;support_variant=20;type=IES;
scaffold51_19_with_IES	MILORD	internal_eliminated_sequence	97868	97939	.	.	.	ID=MILORD.19.97868.97939;Name=MILORD.19.97868.97939;bounded_by_ta=TRUE;common_boundary=LEFT;end=97939;ies_id=IESPGM.PTET51.1.19.95942;ies_left_dist=0;ies_min_dist=0;ies_right_dist=-12;junction_seq=gagttttttcaaaggTAaattcttgagtctaa;read_names=J00121:27:H3GGKBBXX:5:2114:24200:29536,J00121:27:H3GGKBBXX:5:2114:24901:28780;sequence=TATTATTCAGTTGAAATAAATAACTAAAATACTAAATTTAGAGTAAAAATGAATAGACAATACTATTAGTCA;start=97868;subtype=PARTIAL_EXTERNAL;support_ref=3;support_variant=2;type=ALTERNATIVE;
scaffold51_19_with_IES	MILORD	internal_eliminated_sequence	99154	99426	.	.	.	ID=MILORD.19.99154.99426;Name=MILORD.19.99154.99426;bounded_by_ta=TRUE;common_boundary=RIGHT;end=99426;ies_id=IESPGM.PTET51.1.19.97174;ies_left_dist=6;ies_min_dist=0;ies_right_dist=0;junction_seq=aagcagcagttcaagTAcatgaatccattcat;read_names=J00121:27:H3GGKBBXX:5:2223:13727:4180,J00121:27:H3GGKBBXX:5:2206:30381:43234,J00121:27:H3GGKBBXX:5:2122:24870:22924,J00121:27:H3GGKBBXX:5:1211:22343:42565;sequence=TAGTACTATAGTACTTCCAATAAGAATTTTATTAATAGGAATATATATAAATATATGTAATTATAGATGTTAATATAAATTGTAATTATTATTAAATTAAAAACAATACTTTCATAAAAATCAATTTAGATCTTATGGTGAAAAATAAAAATGACTTTGCGATAGAATAAATAATTTTTAAAATATAAGAGAAAAATGTACTGAATAAACAAAGTAATATAAATTTTTTCATCTTCTCTATGCCATGCGTGAAAATATTGGATGCTAATACTA;start=99154;subtype=PARTIAL_EXTERNAL;support_ref=14;support_variant=4;type=ALTERNATIVE;
scaffold51_19_with_IES	MILORD	internal_eliminated_sequence	99154	99421	.	.	.	ID=MILORD.19.99154.99421;Name=MILORD.19.99154.99421;bounded_by_ta=TRUE;common_boundary=None;end=99421;ies_id=IESPGM.PTET51.1.19.97174;ies_left_dist=6;ies_min_dist=5;ies_right_dist=5;junction_seq=aagcagcagttcaagTActatacatgaatcca;read_names=J00121:27:H3GGKBBXX:5:1116:13281:18704,J00121:27:H3GGKBBXX:5:1123:6370:33457,J00121:27:H3GGKBBXX:5:1109:23734:36851,J00121:27:H3GGKBBXX:5:2116:11576:23944;sequence=TAGTACTATAGTACTTCCAATAAGAATTTTATTAATAGGAATATATATAAATATATGTAATTATAGATGTTAATATAAATTGTAATTATTATTAAATTAAAAACAATACTTTCATAAAAATCAATTTAGATCTTATGGTGAAAAATAAAAATGACTTTGCGATAGAATAAATAATTTTTAAAATATAAGAGAAAAATGTACTGAATAAACAAAGTAATATAAATTTTTTCATCTTCTCTATGCCATGCGTGAAAATATTGGATGCTAA;start=99154;subtype=OVERLAPPING;support_ref=14;support_variant=4;type=ALTERNATIVE;
scaffold51_19_with_IES	MILORD	internal_eliminated_sequence	99157	99426	.	.	.	ID=MILORD.19.99157.99426;Name=MILORD.19.99157.99426;bounded_by_ta=TRUE;common_boundary=RIGHT;end=99426;ies_id=IESPGM.PTET51.1.19.97174;ies_left_dist=3;ies_min_dist=0;ies_right_dist=0;junction_seq=cagcagttcaagtagTAcatgaatccattcat;read_names=J00121:27:H3GGKBBXX:5:1116:9597:33211;sequence=TACTATAGTACTTCCAATAAGAATTTTATTAATAGGAATATATATAAATATATGTAATTATAGATGTTAATATAAATTGTAATTATTATTAAATTAAAAACAATACTTTCATAAAAATCAATTTAGATCTTATGGTGAAAAATAAAAATGACTTTGCGATAGAATAAATAATTTTTAAAATATAAGAGAAAAATGTACTGAATAAACAAAGTAATATAAATTTTTTCATCTTCTCTATGCCATGCGTGAAAATATTGGATGCTAATACTA;start=99157;subtype=PARTIAL_EXTERNAL;support_ref=2;support_variant=1;type=ALTERNATIVE;
scaffold51_19_with_IES	MILORD	internal_eliminated_sequence	99160	99418	.	.	.	ID=MILORD.19.99160.99418;Name=MILORD.19.99160.99418;bounded_by_ta=TRUE;common_boundary=LEFT;end=99418;ies_id=IESPGM.PTET51.1.19.97174;ies_left_dist=0;ies_min_dist=0;ies_right_dist=8;junction_seq=cagttcaagtagtacTAatactatacatgaat;read_names=J00121:27:H3GGKBBXX:5:2223:9922:45238,J00121:27:H3GGKBBXX:5:2207:25286:48438;sequence=TATAGTACTTCCAATAAGAATTTTATTAATAGGAATATATATAAATATATGTAATTATAGATGTTAATATAAATTGTAATTATTATTAAATTAAAAACAATACTTTCATAAAAATCAATTTAGATCTTATGGTGAAAAATAAAAATGACTTTGCGATAGAATAAATAATTTTTAAAATATAAGAGAAAAATGTACTGAATAAACAAAGTAATATAAATTTTTTCATCTTCTCTATGCCATGCGTGAAAATATTGGATGC;start=99160;subtype=PARTIAL_INTERNAL;support_ref=0;support_variant=2;type=ALTERNATIVE;
scaffold51_19_with_IES	MILORD	internal_eliminated_sequence	99160	99426	.	.	.	ID=MILORD.19.99160.99426;Name=MILORD.19.99160.99426;bounded_by_ta=TRUE;common_boundary=Both;end=99426;ies_id=IESPGM.PTET51.1.19.97174;ies_left_dist=0;ies_min_dist=0;ies_right_dist=0;junction_seq=cagttcaagtagtacTAcatgaatccattcat;read_names=J00121:27:H3GGKBBXX:5:2218:10236:47190,J00121:27:H3GGKBBXX:5:2225:21714:31206,J00121:27:H3GGKBBXX:5:2218:20902:4057,J00121:27:H3GGKBBXX:5:1218:17036:35725,J00121:27:H3GGKBBXX:5:2209:7162:15557,J00121:27:H3GGKBBXX:5:1106:18700:6783,J00121:27:H3GGKBBXX:5:1123:26311:47753,J00121:27:H3GGKBBXX:5:2113:17381:5446,J00121:27:H3GGKBBXX:5:2123:25875:10352,J00121:27:H3GGKBBXX:5:1111:22617:45537,J00121:27:H3GGKBBXX:5:2113:17442:5446,J00121:27:H3GGKBBXX:5:1219:11363:27795,J00121:27:H3GGKBBXX:5:1101:15037:12884,J00121:27:H3GGKBBXX:5:1107:7456:19373,J00121:27:H3GGKBBXX:5:2118:12469:46029,J00121:27:H3GGKBBXX:5:2118:3721:45713,J00121:27:H3GGKBBXX:5:2215:7030:38468,J00121:27:H3GGKBBXX:5:1216:26474:41247,J00121:27:H3GGKBBXX:5:1114:23175:23821,J00121:27:H3GGKBBXX:5:2110:5609:20287,J00121:27:H3GGKBBXX:5:1209:18172:25492,J00121:27:H3GGKBBXX:5:2219:16721:34969,J00121:27:H3GGKBBXX:5:1116:23003:43216,J00121:27:H3GGKBBXX:5:2119:12357:5042,J00121:27:H3GGKBBXX:5:2107:25581:27285,J00121:27:H3GGKBBXX:5:1109:2615:2615,J00121:27:H3GGKBBXX:5:1125:14529:16190,J00121:27:H3GGKBBXX:5:1223:11160:47489,J00121:27:H3GGKBBXX:5:2210:9323:17192,J00121:27:H3GGKBBXX:5:1213:1813:7908,J00121:27:H3GGKBBXX:5:2223:11403:1068;sequence=TATAGTACTTCCAATAAGAATTTTATTAATAGGAATATATATAAATATATGTAATTATAGATGTTAATATAAATTGTAATTATTATTAAATTAAAAACAATACTTTCATAAAAATCAATTTAGATCTTATGGTGAAAAATAAAAATGACTTTGCGATAGAATAAATAATTTTTAAAATATAAGAGAAAAATGTACTGAATAAACAAAGTAATATAAATTTTTTCATCTTCTCTATGCCATGCGTGAAAATATTGGATGCTAATACTA;start=99160;subtype=IES;support_ref=0;support_variant=31;type=IES;
scaffold51_19_with_IES	MILORD	internal_eliminated_sequence	99160	99421	.	.	.	ID=MILORD.19.99160.99421;Name=MILORD.19.99160.99421;bounded_by_ta=TRUE;common_boundary=LEFT;end=99421;ies_id=IESPGM.PTET51.1.19.97174;ies_left_dist=0;ies_min_dist=0;ies_right_dist=5;junction_seq=cagttcaagtagtacTActatacatgaatcca;read_names=J00121:27:H3GGKBBXX:5:1105:8136:35286,J00121:27:H3GGKBBXX:5:1109:14184:35391,J00121:27:H3GGKBBXX:5:2223:18761:40684,J00121:27:H3GGKBBXX:5:1112:6005:8066,J00121:27:H3GGKBBXX:5:1107:11840:4356,J00121:27:H3GGKBBXX:5:2214:13930:30450,J00121:27:H3GGKBBXX:5:2107:7507:36833;sequence=TATAGTACTTCCAATAAGAATTTTATTAATAGGAATATATATAAATATATGTAATTATAGATGTTAATATAAATTGTAATTATTATTAAATTAAAAACAATACTTTCATAAAAATCAATTTAGATCTTATGGTGAAAAATAAAAATGACTTTGCGATAGAATAAATAATTTTTAAAATATAAGAGAAAAATGTACTGAATAAACAAAGTAATATAAATTTTTTCATCTTCTCTATGCCATGCGTGAAAATATTGGATGCTAA;start=99160;subtype=PARTIAL_INTERNAL;support_ref=0;support_variant=7;type=ALTERNATIVE;
scaffold51_19_with_IES	MILORD	internal_eliminated_sequence	99165	99421	.	.	.	ID=MILORD.19.99165.99421;Name=MILORD.19.99165.99421;bounded_by_ta=TRUE;common_boundary=None;end=99421;ies_id=IESPGM.PTET51.1.19.97174;ies_left_dist=-5;ies_min_dist=5;ies_right_dist=5;junction_seq=caagtagtactatagTActatacatgaatcca;read_names=J00121:27:H3GGKBBXX:5:2219:18142:11266,J00121:27:H3GGKBBXX:5:2205:16873:29395;sequence=TACTTCCAATAAGAATTTTATTAATAGGAATATATATAAATATATGTAATTATAGATGTTAATATAAATTGTAATTATTATTAAATTAAAAACAATACTTTCATAAAAATCAATTTAGATCTTATGGTGAAAAATAAAAATGACTTTGCGATAGAATAAATAATTTTTAAAATATAAGAGAAAAATGTACTGAATAAACAAAGTAATATAAATTTTTTCATCTTCTCTATGCCATGCGTGAAAATATTGGATGCTAA;start=99165;subtype=INTERNAL;support_ref=0;support_variant=2;type=ALTERNATIVE;
scaffold51_19_with_IES	MILORD	internal_eliminated_sequence	99165	99426	.	.	.	ID=MILORD.19.99165.99426;Name=MILORD.19.99165.99426;bounded_by_ta=TRUE;common_boundary=RIGHT;end=99426;ies_id=IESPGM.PTET51.1.19.97174;ies_left_dist=-5;ies_min_dist=0;ies_right_dist=0;junction_seq=caagtagtactatagTAcatgaatccattcat;read_names=J00121:27:H3GGKBBXX:5:1112:29843:46627,J00121:27:H3GGKBBXX:5:2115:1955:24648;sequence=TACTTCCAATAAGAATTTTATTAATAGGAATATATATAAATATATGTAATTATAGATGTTAATATAAATTGTAATTATTATTAAATTAAAAACAATACTTTCATAAAAATCAATTTAGATCTTATGGTGAAAAATAAAAATGACTTTGCGATAGAATAAATAATTTTTAAAATATAAGAGAAAAATGTACTGAATAAACAAAGTAATATAAATTTTTTCATCTTCTCTATGCCATGCGTGAAAATATTGGATGCTAATACTA;start=99165;subtype=PARTIAL_INTERNAL;support_ref=0;support_variant=2;type=ALTERNATIVE;
scaffold51_19_with_IES	MILORD	internal_eliminated_sequence	99186	99426	.	.	.	ID=MILORD.19.99186.99426;Name=MILORD.19.99186.99426;bounded_by_ta=TRUE;common_boundary=RIGHT;end=99426;ies_id=IESPGM.PTET51.1.19.97174;ies_left_dist=-26;ies_min_dist=0;ies_right_dist=0;junction_seq=caataagaattttatTAcatgaatccattcat;read_names=J00121:27:H3GGKBBXX:5:1120:17442:7451;sequence=TAATAGGAATATATATAAATATATGTAATTATAGATGTTAATATAAATTGTAATTATTATTAAATTAAAAACAATACTTTCATAAAAATCAATTTAGATCTTATGGTGAAAAATAAAAATGACTTTGCGATAGAATAAATAATTTTTAAAATATAAGAGAAAAATGTACTGAATAAACAAAGTAATATAAATTTTTTCATCTTCTCTATGCCATGCGTGAAAATATTGGATGCTAATACTA;start=99186;subtype=PARTIAL_INTERNAL;support_ref=0;support_variant=1;type=ALTERNATIVE;
scaffold51_19_with_IES	MILORD	internal_eliminated_sequence	100370	100396	.	.	.	ID=MILORD.19.100370.100396;Name=MILORD.19.100370.100396;bounded_by_ta=TRUE;common_boundary=Both;end=100396;ies_id=IESPGM.PTET51.1.19.98117;ies_left_dist=0;ies_min_dist=0;ies_right_dist=0;junction_seq=cccaaattagtgcaaTAagaagggatattgtt;read_names=J00121:27:H3GGKBBXX:5:1227:16467:31822,J00121:27:H3GGKBBXX:5:1115:18812:29765,J00121:27:H3GGKBBXX:5:2213:14560:36464,J00121:27:H3GGKBBXX:5:2213:14590:36657,J00121:27:H3GGKBBXX:5:2215:22364:13939,J00121:27:H3GGKBBXX:5:2209:24444:28727,J00121:27:H3GGKBBXX:5:1113:17908:43603,J00121:27:H3GGKBBXX:5:1119:30553:22362,J00121:27:H3GGKBBXX:5:2208:23145:13324,J00121:27:H3GGKBBXX:5:1214:10581:17051,J00121:27:H3GGKBBXX:5:1206:3275:2070,J00121:27:H3GGKBBXX:5:2209:12713:28692,J00121:27:H3GGKBBXX:5:1227:16062:5200,J00121:27:H3GGKBBXX:5:1216:6025:14185,J00121:27:H3GGKBBXX:5:1225:27529:33651,J00121:27:H3GGKBBXX:5:1112:27915:35479,J00121:27:H3GGKBBXX:5:2224:7050:28094,J00121:27:H3GGKBBXX:5:2228:14154:37941,J00121:27:H3GGKBBXX:5:2101:26524:9367,J00121:27:H3GGKBBXX:5:2222:24972:5657,J00121:27:H3GGKBBXX:5:2101:30655:33334,J00121:27:H3GGKBBXX:5:2107:23805:33352,J00121:27:H3GGKBBXX:5:2211:3254:36851,J00121:27:H3GGKBBXX:5:1207:12692:26582,J00121:27:H3GGKBBXX:5:2228:27610:35409,J00121:27:H3GGKBBXX:5:2121:25702:5939,J00121:27:H3GGKBBXX:5:1211:9607:32806,J00121:27:H3GGKBBXX:5:1124:15453:30099,J00121:27:H3GGKBBXX:5:2203:18538:17087,J00121:27:H3GGKBBXX:5:2219:10338:7627,J00121:27:H3GGKBBXX:5:1108:17289:16823,J00121:27:H3GGKBBXX:5:2113:25784:28727,J00121:27:H3GGKBBXX:5:2123:29031:6923,J00121:27:H3GGKBBXX:5:1210:22780:41704,J00121:27:H3GGKBBXX:5:2225:12540:34090,J00121:27:H3GGKBBXX:5:1228:19147:3196,J00121:27:H3GGKBBXX:5:1102:21653:25791,J00121:27:H3GGKBBXX:5:1123:5639:4022,J00121:27:H3GGKBBXX:5:1127:20476:13974,J00121:27:H3GGKBBXX:5:1217:7770:3248,J00121:27:H3GGKBBXX:5:2126:16204:33404,J00121:27:H3GGKBBXX:5:2107:24515:38240,J00121:27:H3GGKBBXX:5:1113:12855:14695,J00121:27:H3GGKBBXX:5:1121:18426:42847,J00121:27:H3GGKBBXX:5:1216:10541:10827,J00121:27:H3GGKBBXX:5:1103:17492:16858,J00121:27:H3GGKBBXX:5:1116:7050:3407,J00121:27:H3GGKBBXX:5:2110:25570:25017,J00121:27:H3GGKBBXX:5:2128:19644:38240,J00121:27:H3GGKBBXX:5:1110:16133:29131,J00121:27:H3GGKBBXX:5:2215:3995:3459,J00121:27:H3GGKBBXX:5:1210:22069:38715,J00121:27:H3GGKBBXX:5:2201:4462:3600,J00121:27:H3GGKBBXX:5:1119:30655:40825,J00121:27:H3GGKBBXX:5:2211:12357:45801;sequence=TATAGTTATTCATCTTAGATTTAGCTA;start=100370;subtype=IES;support_ref=9;support_variant=55;type=IES;
scaffold51_19_with_IES	MILORD	internal_eliminated_sequence	100855	100880	.	.	.	ID=MILORD.19.100855.100880;Name=MILORD.19.100855.100880;bounded_by_ta=TRUE;common_boundary=Both;end=100880;ies_id=IESPGM.PTET51.1.19.98575;ies_left_dist=0;ies_min_dist=0;ies_right_dist=0;junction_seq=atgttattttgttgtTAtattaagagtatcac;read_names=J00121:27:H3GGKBBXX:5:1217:6421:7029,J00121:27:H3GGKBBXX:5:1204:15534:16559,J00121:27:H3GGKBBXX:5:2120:28016:22397,J00121:27:H3GGKBBXX:5:1221:7770:13517,J00121:27:H3GGKBBXX:5:1106:15990:8770,J00121:27:H3GGKBBXX:5:2214:24688:42829,J00121:27:H3GGKBBXX:5:1227:20709:19935,J00121:27:H3GGKBBXX:5:2120:19360:26424,J00121:27:H3GGKBBXX:5:2120:10186:22133,J00121:27:H3GGKBBXX:5:1103:9617:22450,J00121:27:H3GGKBBXX:5:2216:10805:39910,J00121:27:H3GGKBBXX:5:2114:29924:25562,J00121:27:H3GGKBBXX:5:1225:28047:40491,J00121:27:H3GGKBBXX:5:2116:30066:1894,J00121:27:H3GGKBBXX:5:2108:25682:4708,J00121:27:H3GGKBBXX:5:1215:22841:25246,J00121:27:H3GGKBBXX:5:1209:24058:28200,J00121:27:H3GGKBBXX:5:2216:15737:30696,J00121:27:H3GGKBBXX:5:2221:13159:34178,J00121:27:H3GGKBBXX:5:2121:23125:38398,J00121:27:H3GGKBBXX:5:2214:7537:11425,J00121:27:H3GGKBBXX:5:1201:6614:34196,J00121:27:H3GGKBBXX:5:1211:14062:4057,J00121:27:H3GGKBBXX:5:1214:7557:31329,J00121:27:H3GGKBBXX:5:2116:18913:45660,J00121:27:H3GGKBBXX:5:2227:28808:39770,J00121:27:H3GGKBBXX:5:1107:20090:33387,J00121:27:H3GGKBBXX:5:1127:25601:38715,J00121:27:H3GGKBBXX:5:1124:10216:7169,J00121:27:H3GGKBBXX:5:2126:8613:35550,J00121:27:H3GGKBBXX:5:2115:22130:31505,J00121:27:H3GGKBBXX:5:2110:24545:8330,J00121:27:H3GGKBBXX:5:1105:3711:26142,J00121:27:H3GGKBBXX:5:1216:30553:36956,J00121:27:H3GGKBBXX:5:1213:7821:17685,J00121:27:H3GGKBBXX:5:1121:12773:3371,J00121:27:H3GGKBBXX:5:2110:5071:20586,J00121:27:H3GGKBBXX:5:1106:13930:43779,J00121:27:H3GGKBBXX:5:1223:2595:10317,J00121:27:H3GGKBBXX:5:1117:18548:27479,J00121:27:H3GGKBBXX:5:2221:4208:17157,J00121:27:H3GGKBBXX:5:1119:28016:38574;sequence=TATCATTAAATAAATTAATCCATCTA;start=100855;subtype=IES;support_ref=4;support_variant=42;type=IES;
scaffold51_19_with_IES	MILORD	internal_eliminated_sequence	108073	108122	.	.	.	ID=MILORD.19.108073.108122;Name=MILORD.19.108073.108122;bounded_by_ta=TRUE;common_boundary=RIGHT;end=108122;ies_id=IESPGM.PTET51.1.19.105771;ies_left_dist=4;ies_min_dist=0;ies_right_dist=0;junction_seq=aaaattcttgaattcTAggtattctagcctct;read_names=J00121:27:H3GGKBBXX:5:1215:24129:40174;sequence=TAATTATACTTGATCATTTTTTAAGTATGGTAATATATAAAATTAGACTA;start=108073;subtype=PARTIAL_EXTERNAL;support_ref=4;support_variant=1;type=ALTERNATIVE;
scaffold51_19_with_IES	MILORD	internal_eliminated_sequence	108077	108122	.	.	.	ID=MILORD.19.108077.108122;Name=MILORD.19.108077.108122;bounded_by_ta=TRUE;common_boundary=Both;end=108122;ies_id=IESPGM.PTET51.1.19.105771;ies_left_dist=0;ies_min_dist=0;ies_right_dist=0;junction_seq=ttcttgaattctaatTAggtattctagcctct;read_names=J00121:27:H3GGKBBXX:5:1101:24495:27830,J00121:27:H3GGKBBXX:5:1123:29762:18282,J00121:27:H3GGKBBXX:5:1215:10754:4409,J00121:27:H3GGKBBXX:5:1223:13981:26599,J00121:27:H3GGKBBXX:5:2224:12428:26371,J00121:27:H3GGKBBXX:5:2202:8247:12445,J00121:27:H3GGKBBXX:5:2220:23013:13658,J00121:27:H3GGKBBXX:5:2107:23155:8453,J00121:27:H3GGKBBXX:5:2209:5081:43322,J00121:27:H3GGKBBXX:5:1228:28189:31664,J00121:27:H3GGKBBXX:5:2103:12023:21236,J00121:27:H3GGKBBXX:5:2211:6066:42003,J00121:27:H3GGKBBXX:5:2204:25428:43515,J00121:27:H3GGKBBXX:5:1119:26494:31013,J00121:27:H3GGKBBXX:5:2112:21125:28991,J00121:27:H3GGKBBXX:5:1115:26027:3301,J00121:27:H3GGKBBXX:5:2115:8288:9315,J00121:27:H3GGKBBXX:5:2220:5984:40983,J00121:27:H3GGKBBXX:5:2214:25022:8875,J00121:27:H3GGKBBXX:5:1111:5822:38310,J00121:27:H3GGKBBXX:5:1119:23490:38011,J00121:27:H3GGKBBXX:5:2115:9201:31822,J00121:27:H3GGKBBXX:5:1226:25702:27356,J00121:27:H3GGKBBXX:5:1203:4949:15311;sequence=TATACTTGATCATTTTTTAAGTATGGTAATATATAAAATTAGACTA;start=108077;subtype=IES;support_ref=2;support_variant=24;type=IES;
scaffold51_19_with_IES	MILORD	internal_eliminated_sequence	108077	108107	.	.	.	ID=MILORD.19.108077.108107;Name=MILORD.19.108077.108107;bounded_by_ta=TRUE;common_boundary=LEFT;end=108107;ies_id=IESPGM.PTET51.1.19.105771;ies_left_dist=0;ies_min_dist=0;ies_right_dist=15;junction_seq=ttcttgaattctaatTAtaaaattagactata;read_names=J00121:27:H3GGKBBXX:5:2216:31091:18968;sequence=TATACTTGATCATTTTTTAAGTATGGTAATA;start=108077;subtype=PARTIAL_INTERNAL;support_ref=1;support_variant=1;type=ALTERNATIVE;
scaffold51_19_with_IES	MILORD	internal_eliminated_sequence	108077	108131	.	.	.	ID=MILORD.19.108077.108131;Name=MILORD.19.108077.108131;bounded_by_ta=TRUE;common_boundary=LEFT;end=108131;ies_id=IESPGM.PTET51.1.19.105771;ies_left_dist=0;ies_min_dist=0;ies_right_dist=-9;junction_seq=ttcttgaattctaatTAgcctctttttatgat;read_names=J00121:27:H3GGKBBXX:5:2221:27468:28868,J00121:27:H3GGKBBXX:5:1119:17837:23786;sequence=TATACTTGATCATTTTTTAAGTATGGTAATATATAAAATTAGACTATAGGTATTC;start=108077;subtype=PARTIAL_EXTERNAL;support_ref=1;support_variant=2;type=ALTERNATIVE;
scaffold51_19_with_IES	MILORD	internal_eliminated_sequence	117167	117211	.	.	.	ID=MILORD.19.117167.117211;Name=MILORD.19.117167.117211;bounded_by_ta=TRUE;common_boundary=None;end=117211;ies_id=IESPGM.PTET51.1.19.115801;ies_left_dist=986;ies_min_dist=986;ies_right_dist=1015;junction_seq=tttgatattaataaaTAactgataatcaatta;read_names=J00121:27:H3GGKBBXX:5:1208:24850:23100;sequence=TAAGGTAAATAGAAAAAATTTAAACTTAATTTCCAAAATTAAGAA;start=117167;subtype=MAC;support_ref=95;support_variant=1;type=CRYPTIC;
scaffold51_19_with_IES	MILORD	internal_eliminated_sequence	118153	118226	.	.	.	ID=MILORD.19.118153.118226;Name=MILORD.19.118153.118226;bounded_by_ta=TRUE;common_boundary=Both;end=118226;ies_id=IESPGM.PTET51.1.19.115801;ies_left_dist=0;ies_min_dist=0;ies_right_dist=0;junction_seq=ttcgagcaaaggatgTAattagaaaattgcta;read_names=J00121:27:H3GGKBBXX:5:1121:3244:37501,J00121:27:H3GGKBBXX:5:1220:11688:29940,J00121:27:H3GGKBBXX:5:1115:7456:34178,J00121:27:H3GGKBBXX:5:2113:22495:32068,J00121:27:H3GGKBBXX:5:2112:22475:17403,J00121:27:H3GGKBBXX:5:2207:12520:32930,J00121:27:H3GGKBBXX:5:1111:25702:1508,J00121:27:H3GGKBBXX:5:1228:15179:34196,J00121:27:H3GGKBBXX:5:1228:23206:31118,J00121:27:H3GGKBBXX:5:1114:13372:32754,J00121:27:H3GGKBBXX:5:1222:9252:19460,J00121:27:H3GGKBBXX:5:1227:9394:47419,J00121:27:H3GGKBBXX:5:1117:12966:21465,J00121:27:H3GGKBBXX:5:1225:3265:47383,J00121:27:H3GGKBBXX:5:2107:5751:17860,J00121:27:H3GGKBBXX:5:1107:13007:18370,J00121:27:H3GGKBBXX:5:1103:4980:18142,J00121:27:H3GGKBBXX:5:1107:27793:41704,J00121:27:H3GGKBBXX:5:1114:13382:32771,J00121:27:H3GGKBBXX:5:1123:10480:32033,J00121:27:H3GGKBBXX:5:2208:8836:41985,J00121:27:H3GGKBBXX:5:1205:29609:14432,J00121:27:H3GGKBBXX:5:2121:8795:10932,J00121:27:H3GGKBBXX:5:2216:21186:16366,J00121:27:H3GGKBBXX:5:2225:2554:20058,J00121:27:H3GGKBBXX:5:2205:21207:30151,J00121:27:H3GGKBBXX:5:2108:26250:47964,J00121:27:H3GGKBBXX:5:1215:3153:35972,J00121:27:H3GGKBBXX:5:1114:2179:29466,J00121:27:H3GGKBBXX:5:2227:5213:21852,J00121:27:H3GGKBBXX:5:2113:21542:27285,J00121:27:H3GGKBBXX:5:1107:21917:11513,J00121:27:H3GGKBBXX:5:1122:7293:9877,J00121:27:H3GGKBBXX:5:1125:24688:2774,J00121:27:H3GGKBBXX:5:2219:10500:30591,J00121:27:H3GGKBBXX:5:1219:26727:4655,J00121:27:H3GGKBBXX:5:1102:2209:32472,J00121:27:H3GGKBBXX:5:1205:8887:35145,J00121:27:H3GGKBBXX:5:2207:28118:22291,J00121:27:H3GGKBBXX:5:1210:26504:11794,J00121:27:H3GGKBBXX:5:1121:7517:14871,J00121:27:H3GGKBBXX:5:2224:20435:44464,J00121:27:H3GGKBBXX:5:1220:5101:15961,J00121:27:H3GGKBBXX:5:1214:9414:24314,J00121:27:H3GGKBBXX:5:2119:22871:27619,J00121:27:H3GGKBBXX:5:1125:27275:37572,J00121:27:H3GGKBBXX:5:1112:2899:2017,J00121:27:H3GGKBBXX:5:1218:21268:41475,J00121:27:H3GGKBBXX:5:1113:18010:48597,J00121:27:H3GGKBBXX:5:2214:8663:24665,J00121:27:H3GGKBBXX:5:2107:8694:8400,J00121:27:H3GGKBBXX:5:2102:16721:32648,J00121:27:H3GGKBBXX:5:1218:6299:20181,J00121:27:H3GGKBBXX:5:2206:9354:40385;sequence=TATTGTAAAATAGTAATTATAATTAAATAATCAATTAGATAAGTTTAAAAATATATTCTAATTTGTCTTGATAA;start=118153;subtype=IES;support_ref=0;support_variant=54;type=IES;
scaffold51_19_with_IES	MILORD	internal_eliminated_sequence	118158	118226	.	.	.	ID=MILORD.19.118158.118226;Name=MILORD.19.118158.118226;bounded_by_ta=TRUE;common_boundary=RIGHT;end=118226;ies_id=IESPGM.PTET51.1.19.115801;ies_left_dist=-5;ies_min_dist=0;ies_right_dist=0;junction_seq=gcaaaggatgtattgTAattagaaaattgcta;read_names=J00121:27:H3GGKBBXX:5:1217:11698:31857;sequence=TAAAATAGTAATTATAATTAAATAATCAATTAGATAAGTTTAAAAATATATTCTAATTTGTCTTGATAA;start=118158;subtype=PARTIAL_INTERNAL;support_ref=0;support_variant=1;type=ALTERNATIVE;
scaffold51_19_with_IES	MILORD	internal_eliminated_sequence	118698	118727	.	.	.	ID=MILORD.19.118698.118727;Name=MILORD.19.118698.118727;bounded_by_ta=TRUE;common_boundary=None;end=118727;ies_id=IESPGM.PTET51.1.19.115801;ies_left_dist=-545;ies_min_dist=501;ies_right_dist=-501;junction_seq=tttattagatattcaTAgatggataagaaaga;read_names=J00121:27:H3GGKBBXX:5:2211:18974:43374;sequence=TAATGAATTATTGATAATTCTTACTAATAT;start=118698;subtype=MAC;support_ref=95;support_variant=1;type=CRYPTIC;
scaffold51_19_with_IES	MILORD	internal_eliminated_sequence	119405	119432	.	.	.	ID=MILORD.19.119405.119432;Name=MILORD.19.119405.119432;bounded_by_ta=TRUE;common_boundary=Both;end=119432;ies_id=IESPGM.PTET51.1.19.116979;ies_left_dist=0;ies_min_dist=0;ies_right_dist=0;junction_seq=gatggacgaaatttgTAcaaatatagcaaaat;read_names=J00121:27:H3GGKBBXX:5:1127:22526:38134,J00121:27:H3GGKBBXX:5:2213:28473:47700,J00121:27:H3GGKBBXX:5:1217:10368:38381,J00121:27:H3GGKBBXX:5:1117:15199:33105,J00121:27:H3GGKBBXX:5:1217:19664:37361,J00121:27:H3GGKBBXX:5:2104:5406:11179,J00121:27:H3GGKBBXX:5:2223:30117:11759,J00121:27:H3GGKBBXX:5:2113:16569:38293,J00121:27:H3GGKBBXX:5:1103:27783:26213,J00121:27:H3GGKBBXX:5:2211:7862:38820,J00121:27:H3GGKBBXX:5:2226:21887:48561,J00121:27:H3GGKBBXX:5:1104:20608:33017,J00121:27:H3GGKBBXX:5:2216:23815:16981,J00121:27:H3GGKBBXX:5:1111:21146:31031,J00121:27:H3GGKBBXX:5:2206:20851:27707,J00121:27:H3GGKBBXX:5:2210:4148:38433,J00121:27:H3GGKBBXX:5:1117:26342:1771,J00121:27:H3GGKBBXX:5:2201:27590:25457,J00121:27:H3GGKBBXX:5:1126:22435:9631,J00121:27:H3GGKBBXX:5:1116:3894:8910;sequence=TAGAGTACAATTAATATTAGATTATTTA;start=119405;subtype=IES;support_ref=0;support_variant=20;type=IES;
scaffold51_19_with_IES	MILORD	internal_eliminated_sequence	119405	119440	.	.	.	ID=MILORD.19.119405.119440;Name=MILORD.19.119405.119440;bounded_by_ta=TRUE;common_boundary=LEFT;end=119440;ies_id=IESPGM.PTET51.1.19.116979;ies_left_dist=0;ies_min_dist=0;ies_right_dist=-8;junction_seq=gatggacgaaatttgTAgcaaaatgggagtag;read_names=J00121:27:H3GGKBBXX:5:1225:16660:44816;sequence=TAGAGTACAATTAATATTAGATTATTTATACAAATA;start=119405;subtype=PARTIAL_EXTERNAL;support_ref=0;support_variant=1;type=ALTERNATIVE;
scaffold51_19_with_IES	MILORD	internal_eliminated_sequence	120191	120241	.	.	.	ID=MILORD.19.120191.120241;Name=MILORD.19.120191.120241;bounded_by_ta=TRUE;common_boundary=RIGHT;end=120241;ies_id=IESPGM.PTET51.1.19.117741;ies_left_dist=4;ies_min_dist=0;ies_right_dist=0;junction_seq=aaatagaaaataactTAatgaaaatgaataaa;read_names=J00121:27:H3GGKBBXX:5:1109:10105:15205;sequence=TAAGTACATTCAAAATATTTAATCAATATTTGGAATCATGTAAATCTACTG;start=120191;subtype=PARTIAL_EXTERNAL;support_ref=4;support_variant=1;type=ALTERNATIVE;
scaffold51_19_with_IES	MILORD	internal_eliminated_sequence	120195	120241	.	.	.	ID=MILORD.19.120195.120241;Name=MILORD.19.120195.120241;bounded_by_ta=TRUE;common_boundary=Both;end=120241;ies_id=IESPGM.PTET51.1.19.117741;ies_left_dist=0;ies_min_dist=0;ies_right_dist=0;junction_seq=agaaaataacttaagTAatgaaaatgaataaa;read_names=J00121:27:H3GGKBBXX:5:1118:7233:46240,J00121:27:H3GGKBBXX:5:2108:30442:10422,J00121:27:H3GGKBBXX:5:2115:20628:42196,J00121:27:H3GGKBBXX:5:2104:9323:38890,J00121:27:H3GGKBBXX:5:1101:29376:35022,J00121:27:H3GGKBBXX:5:1218:13250:8734,J00121:27:H3GGKBBXX:5:2101:14539:38996,J00121:27:H3GGKBBXX:5:2124:16366:17403,J00121:27:H3GGKBBXX:5:1108:23977:33053,J00121:27:H3GGKBBXX:5:1102:14773:17491,J00121:27:H3GGKBBXX:5:1207:5984:21078,J00121:27:H3GGKBBXX:5:2110:11495:23311,J00121:27:H3GGKBBXX:5:1215:15666:14115,J00121:27:H3GGKBBXX:5:1216:4807:31031,J00121:27:H3GGKBBXX:5:2111:19502:39049,J00121:27:H3GGKBBXX:5:2206:26260:36446,J00121:27:H3GGKBBXX:5:2218:9536:18687,J00121:27:H3GGKBBXX:5:1220:10307:19918,J00121:27:H3GGKBBXX:5:1104:16346:26582,J00121:27:H3GGKBBXX:5:1216:22962:23382,J00121:27:H3GGKBBXX:5:2228:17289:41651,J00121:27:H3GGKBBXX:5:1107:9008:23294,J00121:27:H3GGKBBXX:5:1218:19329:8611,J00121:27:H3GGKBBXX:5:2204:9577:23540,J00121:27:H3GGKBBXX:5:2228:7101:27479,J00121:27:H3GGKBBXX:5:2212:12814:49089,J00121:27:H3GGKBBXX:5:1217:28371:49071,J00121:27:H3GGKBBXX:5:2101:30492:34424,J00121:27:H3GGKBBXX:5:1107:16315:8101,J00121:27:H3GGKBBXX:5:1104:7740:15610,J00121:27:H3GGKBBXX:5:2105:29579:17544,J00121:27:H3GGKBBXX:5:1203:9780:10774,J00121:27:H3GGKBBXX:5:1106:10612:30995,J00121:27:H3GGKBBXX:5:1122:21663:9702,J00121:27:H3GGKBBXX:5:1227:22414:30837,J00121:27:H3GGKBBXX:5:2116:6847:8646,J00121:27:H3GGKBBXX:5:2119:5771:47120,J00121:27:H3GGKBBXX:5:2123:19908:43198,J00121:27:H3GGKBBXX:5:1210:17503:18353,J00121:27:H3GGKBBXX:5:1108:20994:37906,J00121:27:H3GGKBBXX:5:2120:8014:3143,J00121:27:H3GGKBBXX:5:1127:19542:41792,J00121:27:H3GGKBBXX:5:2122:25601:27074,J00121:27:H3GGKBBXX:5:2224:18802:38609,J00121:27:H3GGKBBXX:5:2103:14529:43656,J00121:27:H3GGKBBXX:5:2225:25002:17034,J00121:27:H3GGKBBXX:5:2212:9161:8260,J00121:27:H3GGKBBXX:5:2219:17208:11759,J00121:27:H3GGKBBXX:5:2114:31467:37765,J00121:27:H3GGKBBXX:5:1207:18203:9719;sequence=TACATTCAAAATATTTAATCAATATTTGGAATCATGTAAATCTACTG;start=120195;subtype=IES;support_ref=2;support_variant=50;type=IES;
scaffold51_19_with_IES	MILORD	internal_eliminated_sequence	124630	124662	.	.	.	ID=MILORD.19.124630.124662;Name=MILORD.19.124630.124662;bounded_by_ta=TRUE;common_boundary=RIGHT;end=124662;ies_id=IESPGM.PTET51.1.19.122133;ies_left_dist=4;ies_min_dist=0;ies_right_dist=0;junction_seq=tttattaaaattcacTAagaattgataatgtc;read_names=J00121:27:H3GGKBBXX:5:2205:8978:13359;sequence=TAAGTATAGTTAATATCTTTATAGTATAGACTA;start=124630;subtype=PARTIAL_EXTERNAL;support_ref=2;support_variant=1;type=ALTERNATIVE;
scaffold51_19_with_IES	MILORD	internal_eliminated_sequence	124634	124662	.	.	.	ID=MILORD.19.124634.124662;Name=MILORD.19.124634.124662;bounded_by_ta=TRUE;common_boundary=Both;end=124662;ies_id=IESPGM.PTET51.1.19.122133;ies_left_dist=0;ies_min_dist=0;ies_right_dist=0;junction_seq=ttaaaattcactaagTAagaattgataatgtc;read_names=J00121:27:H3GGKBBXX:5:2211:31304:19795,J00121:27:H3GGKBBXX:5:2123:24282:21412,J00121:27:H3GGKBBXX:5:2227:28767:2105,J00121:27:H3GGKBBXX:5:1211:6634:15592,J00121:27:H3GGKBBXX:5:2202:12702:21430,J00121:27:H3GGKBBXX:5:2228:23967:1912,J00121:27:H3GGKBBXX:5:1118:28960:27197,J00121:27:H3GGKBBXX:5:2113:1935:13464,J00121:27:H3GGKBBXX:5:1210:23439:43831,J00121:27:H3GGKBBXX:5:1105:8775:9596,J00121:27:H3GGKBBXX:5:2206:14823:36358,J00121:27:H3GGKBBXX:5:1212:16437:12497,J00121:27:H3GGKBBXX:5:1108:19481:21113;sequence=TATAGTTAATATCTTTATAGTATAGACTA;start=124634;subtype=IES;support_ref=0;support_variant=13;type=IES;
scaffold51_19_with_IES	MILORD	internal_eliminated_sequence	125616	125691	.	.	.	ID=MILORD.19.125616.125691;Name=MILORD.19.125616.125691;bounded_by_ta=TRUE;common_boundary=LEFT;end=125691;ies_id=IESPGM.PTET51.1.19.123086;ies_left_dist=0;ies_min_dist=0;ies_right_dist=-13;junction_seq=aatgtcaatttgtgaTAcaatcttaccatatt;read_names=J00121:27:H3GGKBBXX:5:2209:23642:30644;sequence=TACAGAAATATTTTGTAATTCTTATATATAATAAGATAATCAATAAATTAATATAACTAAGTGTATATAGATTGCT;start=125616;subtype=PARTIAL_EXTERNAL;support_ref=0;support_variant=1;type=ALTERNATIVE;
scaffold51_19_with_IES	MILORD	internal_eliminated_sequence	125616	125668	.	.	.	ID=MILORD.19.125616.125668;Name=MILORD.19.125616.125668;bounded_by_ta=TRUE;common_boundary=LEFT;end=125668;ies_id=IESPGM.PTET51.1.19.123086;ies_left_dist=0;ies_min_dist=0;ies_right_dist=10;junction_seq=aatgtcaatttgtgaTAactaagtgtatatag;read_names=J00121:27:H3GGKBBXX:5:1113:30645:4725,J00121:27:H3GGKBBXX:5:1103:11241:4127,J00121:27:H3GGKBBXX:5:1103:11292:4110;sequence=TACAGAAATATTTTGTAATTCTTATATATAATAAGATAATCAATAAATTAATA;start=125616;subtype=PARTIAL_INTERNAL;support_ref=0;support_variant=3;type=ALTERNATIVE;
scaffold51_19_with_IES	MILORD	internal_eliminated_sequence	125616	125680	.	.	.	ID=MILORD.19.125616.125680;Name=MILORD.19.125616.125680;bounded_by_ta=TRUE;common_boundary=LEFT;end=125680;ies_id=IESPGM.PTET51.1.19.123086;ies_left_dist=0;ies_min_dist=0;ies_right_dist=-2;junction_seq=aatgtcaatttgtgaTAtagattgcttacaat;read_names=J00121:27:H3GGKBBXX:5:2111:12784:20375;sequence=TACAGAAATATTTTGTAATTCTTATATATAATAAGATAATCAATAAATTAATATAACTAAGTGTA;start=125616;subtype=PARTIAL_EXTERNAL;support_ref=0;support_variant=1;type=ALTERNATIVE;
scaffold51_19_with_IES	MILORD	internal_eliminated_sequence	125616	125678	.	.	.	ID=MILORD.19.125616.125678;Name=MILORD.19.125616.125678;bounded_by_ta=TRUE;common_boundary=Both;end=125678;ies_id=IESPGM.PTET51.1.19.123086;ies_left_dist=0;ies_min_dist=0;ies_right_dist=0;junction_seq=aatgtcaatttgtgaTAtatagattgcttaca;read_names=J00121:27:H3GGKBBXX:5:1126:22729:44605,J00121:27:H3GGKBBXX:5:2124:3681:40895,J00121:27:H3GGKBBXX:5:2114:31943:17948,J00121:27:H3GGKBBXX:5:2108:20405:38679,J00121:27:H3GGKBBXX:5:1119:13281:39945,J00121:27:H3GGKBBXX:5:2211:21481:38890,J00121:27:H3GGKBBXX:5:1120:25946:9596,J00121:27:H3GGKBBXX:5:1124:20303:13816,J00121:27:H3GGKBBXX:5:1225:23500:15100,J00121:27:H3GGKBBXX:5:2228:6076:21342,J00121:27:H3GGKBBXX:5:1202:4269:5059,J00121:27:H3GGKBBXX:5:1103:7547:41581,J00121:27:H3GGKBBXX:5:1212:9770:7662,J00121:27:H3GGKBBXX:5:1107:21653:40104,J00121:27:H3GGKBBXX:5:2214:13555:43339,J00121:27:H3GGKBBXX:5:2223:32593:9789,J00121:27:H3GGKBBXX:5:2227:23632:38855,J00121:27:H3GGKBBXX:5:1118:18649:19812,J00121:27:H3GGKBBXX:5:1220:14012:17825,J00121:27:H3GGKBBXX:5:1124:15595:15504,J00121:27:H3GGKBBXX:5:1212:17929:34495,J00121:27:H3GGKBBXX:5:1108:18984:43462,J00121:27:H3GGKBBXX:5:1226:30289:41985,J00121:27:H3GGKBBXX:5:2113:27783:47102,J00121:27:H3GGKBBXX:5:2113:18477:27496,J00121:27:H3GGKBBXX:5:2106:15331:41247,J00121:27:H3GGKBBXX:5:1122:13991:46487,J00121:27:H3GGKBBXX:5:1118:4158:15346,J00121:27:H3GGKBBXX:5:2101:4746:28393,J00121:27:H3GGKBBXX:5:1226:12094:41264,J00121:27:H3GGKBBXX:5:1120:14428:3459,J00121:27:H3GGKBBXX:5:1121:25246:35778,J00121:27:H3GGKBBXX:5:2122:24880:29800,J00121:27:H3GGKBBXX:5:2203:22577:3160,J00121:27:H3GGKBBXX:5:1116:12621:24525,J00121:27:H3GGKBBXX:5:2113:12966:7926,J00121:27:H3GGKBBXX:5:1222:12662:43761,J00121:27:H3GGKBBXX:5:1206:13403:22784,J00121:27:H3GGKBBXX:5:2106:8095:8066;sequence=TACAGAAATATTTTGTAATTCTTATATATAATAAGATAATCAATAAATTAATATAACTAAGTG;start=125616;subtype=IES;support_ref=0;support_variant=39;type=IES;
scaffold51_19_with_IES	MILORD	internal_eliminated_sequence	125624	125680	.	.	.	ID=MILORD.19.125624.125680;Name=MILORD.19.125624.125680;bounded_by_ta=TRUE;common_boundary=None;end=125680;ies_id=IESPGM.PTET51.1.19.123086;ies_left_dist=-8;ies_min_dist=2;ies_right_dist=-2;junction_seq=tttgtgatacagaaaTAtagattgcttacaat;read_names=J00121:27:H3GGKBBXX:5:2210:12002:8998;sequence=TATTTTGTAATTCTTATATATAATAAGATAATCAATAAATTAATATAACTAAGTGTA;start=125624;subtype=OVERLAPPING;support_ref=0;support_variant=1;type=ALTERNATIVE;
scaffold51_19_with_IES	MILORD	internal_eliminated_sequence	125624	125678	.	.	.	ID=MILORD.19.125624.125678;Name=MILORD.19.125624.125678;bounded_by_ta=TRUE;common_boundary=RIGHT;end=125678;ies_id=IESPGM.PTET51.1.19.123086;ies_left_dist=-8;ies_min_dist=0;ies_right_dist=0;junction_seq=tttgtgatacagaaaTAtatagattgcttaca;read_names=J00121:27:H3GGKBBXX:5:2126:22841:17403;sequence=TATTTTGTAATTCTTATATATAATAAGATAATCAATAAATTAATATAACTAAGTG;start=125624;subtype=PARTIAL_INTERNAL;support_ref=0;support_variant=1;type=ALTERNATIVE;
scaffold51_19_with_IES	MILORD	internal_eliminated_sequence	127281	127308	.	.	.	ID=MILORD.19.127281.127308;Name=MILORD.19.127281.127308;bounded_by_ta=TRUE;common_boundary=Both;end=127308;ies_id=IESPGM.PTET51.1.19.124688;ies_left_dist=0;ies_min_dist=0;ies_right_dist=0;junction_seq=gactggatgatagtaTAcattgaggacactaa;read_names=J00121:27:H3GGKBBXX:5:1127:25337:11038,J00121:27:H3GGKBBXX:5:1211:20933:7802,J00121:27:H3GGKBBXX:5:2121:24200:35585,J00121:27:H3GGKBBXX:5:2101:23602:19179,J00121:27:H3GGKBBXX:5:1109:9465:26090,J00121:27:H3GGKBBXX:5:1217:10967:14555,J00121:27:H3GGKBBXX:5:2115:3051:43322,J00121:27:H3GGKBBXX:5:1214:24231:39998,J00121:27:H3GGKBBXX:5:1101:24972:3969,J00121:27:H3GGKBBXX:5:2124:25773:8559,J00121:27:H3GGKBBXX:5:1216:7060:18230,J00121:27:H3GGKBBXX:5:1126:16863:18898,J00121:27:H3GGKBBXX:5:2113:22962:28059,J00121:27:H3GGKBBXX:5:1206:14966:15434,J00121:27:H3GGKBBXX:5:2207:19979:19970,J00121:27:H3GGKBBXX:5:2120:3315:26230,J00121:27:H3GGKBBXX:5:1123:31375:23505,J00121:27:H3GGKBBXX:5:2109:14255:19900,J00121:27:H3GGKBBXX:5:2110:9617:8805,J00121:27:H3GGKBBXX:5:2226:15544:4620,J00121:27:H3GGKBBXX:5:1228:20060:28586,J00121:27:H3GGKBBXX:5:2225:17746:11952,J00121:27:H3GGKBBXX:5:1128:17766:14836,J00121:27:H3GGKBBXX:5:2224:13961:11337,J00121:27:H3GGKBBXX:5:1206:15432:43638,J00121:27:H3GGKBBXX:5:2113:9211:6062,J00121:27:H3GGKBBXX:5:2101:14296:20357,J00121:27:H3GGKBBXX:5:2103:3660:10581,J00121:27:H3GGKBBXX:5:2220:25773:27232,J00121:27:H3GGKBBXX:5:1225:18040:18159,J00121:27:H3GGKBBXX:5:1117:14306:9649,J00121:27:H3GGKBBXX:5:1102:28361:15434,J00121:27:H3GGKBBXX:5:2208:20090:45766,J00121:27:H3GGKBBXX:5:2219:21095:6114,J00121:27:H3GGKBBXX:5:2109:8217:34055,J00121:27:H3GGKBBXX:5:1121:28371:24560,J00121:27:H3GGKBBXX:5:1107:11525:34653,J00121:27:H3GGKBBXX:5:1212:21531:15487,J00121:27:H3GGKBBXX:5:2206:19461:46997,J00121:27:H3GGKBBXX:5:1101:11870:44289,J00121:27:H3GGKBBXX:5:1110:26595:13922,J00121:27:H3GGKBBXX:5:2111:28331:40491,J00121:27:H3GGKBBXX:5:1202:15869:33914,J00121:27:H3GGKBBXX:5:2225:12317:9578,J00121:27:H3GGKBBXX:5:2128:20040:41563,J00121:27:H3GGKBBXX:5:1202:24525:13570,J00121:27:H3GGKBBXX:5:1127:30228:6361,J00121:27:H3GGKBBXX:5:1225:14326:8734,J00121:27:H3GGKBBXX:5:1127:13423:48526,J00121:27:H3GGKBBXX:5:2104:23855:6361,J00121:27:H3GGKBBXX:5:2215:14458:2457,J00121:27:H3GGKBBXX:5:2217:5497:27584,J00121:27:H3GGKBBXX:5:2224:30908:48157,J00121:27:H3GGKBBXX:5:1121:8856:4813,J00121:27:H3GGKBBXX:5:2207:31091:22626,J00121:27:H3GGKBBXX:5:2211:24556:46961,J00121:27:H3GGKBBXX:5:2216:16894:4673,J00121:27:H3GGKBBXX:5:1202:19207:29290,J00121:27:H3GGKBBXX:5:2208:6654:41088,J00121:27:H3GGKBBXX:5:1122:22993:9438,J00121:27:H3GGKBBXX:5:2120:12956:10792,J00121:27:H3GGKBBXX:5:1201:26098:19496,J00121:27:H3GGKBBXX:5:1103:26240:33211,J00121:27:H3GGKBBXX:5:2212:11718:21518;sequence=TACAATTCTTAACCATTTGATTAACCCA;start=127281;subtype=IES;support_ref=9;support_variant=64;type=IES;
scaffold51_19_with_IES	MILORD	internal_eliminated_sequence	131164	131328	.	.	.	ID=MILORD.19.131164.131328;Name=MILORD.19.131164.131328;bounded_by_ta=TRUE;common_boundary=LEFT;end=131328;ies_id=IESPGM.PTET51.1.19.128543;ies_left_dist=0;ies_min_dist=0;ies_right_dist=-9;junction_seq=taaatgtactgcataTAtcaactaagttgtta;read_names=J00121:27:H3GGKBBXX:5:2121:18538:15961;sequence=TATAGCTTTTACATAGGTAATTTTGTTAGAATTACTTGGAATAAAAGGGGATCGATAAATTTAATTATTATACTAAAAAATACAATATTTATTTAGAAAAATAAATTGACTCCTTTAATTGGAGTATTAAATTTAAAATCTTCATTGAATGCACTATAAATACCT;start=131164;subtype=PARTIAL_EXTERNAL;support_ref=0;support_variant=1;type=ALTERNATIVE;
scaffold51_19_with_IES	MILORD	internal_eliminated_sequence	131164	131317	.	.	.	ID=MILORD.19.131164.131317;Name=MILORD.19.131164.131317;bounded_by_ta=TRUE;common_boundary=LEFT;end=131317;ies_id=IESPGM.PTET51.1.19.128543;ies_left_dist=0;ies_min_dist=0;ies_right_dist=2;junction_seq=taaatgtactgcataTAtaaataccttatcaa;read_names=J00121:27:H3GGKBBXX:5:2204:9770:19056;sequence=TATAGCTTTTACATAGGTAATTTTGTTAGAATTACTTGGAATAAAAGGGGATCGATAAATTTAATTATTATACTAAAAAATACAATATTTATTTAGAAAAATAAATTGACTCCTTTAATTGGAGTATTAAATTTAAAATCTTCATTGAATGCAC;start=131164;subtype=PARTIAL_INTERNAL;support_ref=0;support_variant=1;type=ALTERNATIVE;
scaffold51_19_with_IES	MILORD	internal_eliminated_sequence	131164	131319	.	.	.	ID=MILORD.19.131164.131319;Name=MILORD.19.131164.131319;bounded_by_ta=TRUE;common_boundary=Both;end=131319;ies_id=IESPGM.PTET51.1.19.128543;ies_left_dist=0;ies_min_dist=0;ies_right_dist=0;junction_seq=taaatgtactgcataTAaataccttatcaact;read_names=J00121:27:H3GGKBBXX:5:2227:2757:2545,J00121:27:H3GGKBBXX:5:2102:22384:14361,J00121:27:H3GGKBBXX:5:2115:6512:12849,J00121:27:H3GGKBBXX:5:1218:7405:28147,J00121:27:H3GGKBBXX:5:1118:9973:19970,J00121:27:H3GGKBBXX:5:2220:30969:29202,J00121:27:H3GGKBBXX:5:1107:15615:3407,J00121:27:H3GGKBBXX:5:2115:25510:26670,J00121:27:H3GGKBBXX:5:2124:18680:38257,J00121:27:H3GGKBBXX:5:2113:24221:47577,J00121:27:H3GGKBBXX:5:1111:5548:48913,J00121:27:H3GGKBBXX:5:1128:19218:15065,J00121:27:H3GGKBBXX:5:1109:9019:23382,J00121:27:H3GGKBBXX:5:2220:8532:14133,J00121:27:H3GGKBBXX:5:2102:23541:14713,J00121:27:H3GGKBBXX:5:2224:23480:1947,J00121:27:H3GGKBBXX:5:1115:14915:42425,J00121:27:H3GGKBBXX:5:2101:16204:24964,J00121:27:H3GGKBBXX:5:2211:12550:47542,J00121:27:H3GGKBBXX:5:2216:21663:41423,J00121:27:H3GGKBBXX:5:1101:23338:32156,J00121:27:H3GGKBBXX:5:1104:17239:8189,J00121:27:H3GGKBBXX:5:2222:26058:42812,J00121:27:H3GGKBBXX:5:2113:8491:19021,J00121:27:H3GGKBBXX:5:1101:23297:32121,J00121:27:H3GGKBBXX:5:2205:23389:45080,J00121:27:H3GGKBBXX:5:1203:17634:49247,J00121:27:H3GGKBBXX:5:2213:8866:21641,J00121:27:H3GGKBBXX:5:2122:23815:13675,J00121:27:H3GGKBBXX:5:1213:8887:32367,J00121:27:H3GGKBBXX:5:1114:18122:10985,J00121:27:H3GGKBBXX:5:2119:10541:42442,J00121:27:H3GGKBBXX:5:1213:24972:20639,J00121:27:H3GGKBBXX:5:2213:12266:10335,J00121:27:H3GGKBBXX:5:1206:30371:7591,J00121:27:H3GGKBBXX:5:1120:18873:19285,J00121:27:H3GGKBBXX:5:2215:9810:28973,J00121:27:H3GGKBBXX:5:2115:28686:41071,J00121:27:H3GGKBBXX:5:2120:5589:39629,J00121:27:H3GGKBBXX:5:2126:3569:12357,J00121:27:H3GGKBBXX:5:1104:22232:25949,J00121:27:H3GGKBBXX:5:1107:27468:34600,J00121:27:H3GGKBBXX:5:1208:9688:13781,J00121:27:H3GGKBBXX:5:1223:29163:44289,J00121:27:H3GGKBBXX:5:2207:17746:22749,J00121:27:H3GGKBBXX:5:2226:20628:26547,J00121:27:H3GGKBBXX:5:1124:11546:23751,J00121:27:H3GGKBBXX:5:2107:32096:40262,J00121:27:H3GGKBBXX:5:2123:18903:6290,J00121:27:H3GGKBBXX:5:1220:13920:48825,J00121:27:H3GGKBBXX:5:1122:14955:9367,J00121:27:H3GGKBBXX:5:2203:5203:34987,J00121:27:H3GGKBBXX:5:1215:14235:3969,J00121:27:H3GGKBBXX:5:1203:16599:29694,J00121:27:H3GGKBBXX:5:2224:3224:36517,J00121:27:H3GGKBBXX:5:1206:7070:26617,J00121:27:H3GGKBBXX:5:2112:30482:49247,J00121:27:H3GGKBBXX:5:1127:28645:26336;sequence=TATAGCTTTTACATAGGTAATTTTGTTAGAATTACTTGGAATAAAAGGGGATCGATAAATTTAATTATTATACTAAAAAATACAATATTTATTTAGAAAAATAAATTGACTCCTTTAATTGGAGTATTAAATTTAAAATCTTCATTGAATGCACTA;start=131164;subtype=IES;support_ref=0;support_variant=58;type=IES;
scaffold51_19_with_IES	MILORD	internal_eliminated_sequence	132152	132179	.	.	.	ID=MILORD.19.132152.132179;Name=MILORD.19.132152.132179;bounded_by_ta=TRUE;common_boundary=None;end=132179;ies_id=IESPGM.PTET51.1.19.128543;ies_left_dist=-988;ies_min_dist=860;ies_right_dist=-860;junction_seq=ttattcaatataaatTAaaatgtcgacaatat;read_names=J00121:27:H3GGKBBXX:5:2124:27265:38328;sequence=TATAACTACATAAAGCCTTACTTTATTA;start=132152;subtype=MAC;support_ref=104;support_variant=1;type=CRYPTIC;
scaffold51_19_with_IES	MILORD	internal_eliminated_sequence	137139	137162	.	.	.	ID=MILORD.19.137139.137162;Name=MILORD.19.137139.137162;bounded_by_ta=TRUE;common_boundary=LEFT;end=137162;ies_id=IESPGM.PTET51.1.19.134362;ies_left_dist=0;ies_min_dist=0;ies_right_dist=5;junction_seq=atcaccttatttcatTAccataaataaatatt;read_names=J00121:27:H3GGKBBXX:5:1123:4980:44799;sequence=TATAATCAATACCATTCGTATCTC;start=137139;subtype=PARTIAL_INTERNAL;support_ref=1;support_variant=1;type=ALTERNATIVE;
scaffold51_19_with_IES	MILORD	internal_eliminated_sequence	137139	137167	.	.	.	ID=MILORD.19.137139.137167;Name=MILORD.19.137139.137167;bounded_by_ta=TRUE;common_boundary=Both;end=137167;ies_id=IESPGM.PTET51.1.19.134362;ies_left_dist=0;ies_min_dist=0;ies_right_dist=0;junction_seq=atcaccttatttcatTAaataaatattatttt;read_names=J00121:27:H3GGKBBXX:5:1213:14844:19830,J00121:27:H3GGKBBXX:5:1118:19400:3705,J00121:27:H3GGKBBXX:5:1122:14570:33668,J00121:27:H3GGKBBXX:5:1222:23571:44693,J00121:27:H3GGKBBXX:5:1225:27235:6695,J00121:27:H3GGKBBXX:5:1227:28909:25492,J00121:27:H3GGKBBXX:5:2108:28057:6783,J00121:27:H3GGKBBXX:5:2210:22790:37677,J00121:27:H3GGKBBXX:5:1216:28219:15610,J00121:27:H3GGKBBXX:5:1110:22100:33211,J00121:27:H3GGKBBXX:5:1224:19197:43128,J00121:27:H3GGKBBXX:5:1126:22029:8611,J00121:27:H3GGKBBXX:5:1213:7070:35761,J00121:27:H3GGKBBXX:5:2228:18517:19689,J00121:27:H3GGKBBXX:5:1117:23104:22995,J00121:27:H3GGKBBXX:5:2105:15747:10071,J00121:27:H3GGKBBXX:5:2101:13829:23522,J00121:27:H3GGKBBXX:5:1127:21775:31488,J00121:27:H3GGKBBXX:5:2109:7344:18054,J00121:27:H3GGKBBXX:5:1102:24018:32103,J00121:27:H3GGKBBXX:5:2116:24393:2967,J00121:27:H3GGKBBXX:5:2123:17371:44359,J00121:27:H3GGKBBXX:5:1212:19542:48931,J00121:27:H3GGKBBXX:5:2104:21339:38504,J00121:27:H3GGKBBXX:5:1117:27103:45150,J00121:27:H3GGKBBXX:5:1106:15960:24507;sequence=TATAATCAATACCATTCGTATCTCTACCA;start=137139;subtype=IES;support_ref=2;support_variant=26;type=IES;
scaffold51_19_with_IES	MILORD	internal_eliminated_sequence	137199	137306	.	.	.	ID=MILORD.19.137199.137306;Name=MILORD.19.137199.137306;bounded_by_ta=TRUE;common_boundary=Both;end=137306;ies_id=IESPGM.PTET51.1.19.134393;ies_left_dist=0;ies_min_dist=0;ies_right_dist=0;junction_seq=tttattatgccatatTAttaatgatatttaaa;read_names=J00121:27:H3GGKBBXX:5:1214:8247:7767,J00121:27:H3GGKBBXX:5:1112:17239:46873,J00121:27:H3GGKBBXX:5:2207:19177:17104,J00121:27:H3GGKBBXX:5:1101:11779:28692;sequence=TAGGCATAATTGGCAGGCATTAGTTAAATTTTATTTAAATTGGACTAATTTACATTTTGGATACATTTGTAACTTCTGAAAAAATGCAAATCTTTCTATAATTAACCA;start=137199;subtype=IES;support_ref=19;support_variant=4;type=IES;
scaffold51_19_with_IES	MILORD	internal_eliminated_sequence	138386	138507	.	.	.	ID=MILORD.19.138386.138507;Name=MILORD.19.138386.138507;bounded_by_ta=TRUE;common_boundary=RIGHT;end=138507;ies_id=IESPGM.PTET51.1.19.135500;ies_left_dist=28;ies_min_dist=0;ies_right_dist=0;junction_seq=tatattttaatagtaTAttaatcattgcatat;read_names=J00121:27:H3GGKBBXX:5:2106:8379:42460;sequence=TAAGGTTATTGTAAAGCTTATTTTTTAATACAGCAAAAAGAACAATATTTTATGTCAATTTAATTCAATAATGAGATATTTAATAATCATACAATAAATTCTGATTATTTTGAAATAGATTG;start=138386;subtype=PARTIAL_EXTERNAL;support_ref=28;support_variant=1;type=ALTERNATIVE;
scaffold51_19_with_IES	MILORD	internal_eliminated_sequence	138397	138507	.	.	.	ID=MILORD.19.138397.138507;Name=MILORD.19.138397.138507;bounded_by_ta=TRUE;common_boundary=RIGHT;end=138507;ies_id=IESPGM.PTET51.1.19.135500;ies_left_dist=17;ies_min_dist=0;ies_right_dist=0;junction_seq=agtataaggttattgTAttaatcattgcatat;read_names=J00121:27:H3GGKBBXX:5:1105:27955:13746;sequence=TAAAGCTTATTTTTTAATACAGCAAAAAGAACAATATTTTATGTCAATTTAATTCAATAATGAGATATTTAATAATCATACAATAAATTCTGATTATTTTGAAATAGATTG;start=138397;subtype=PARTIAL_EXTERNAL;support_ref=21;support_variant=1;type=ALTERNATIVE;
scaffold51_19_with_IES	MILORD	internal_eliminated_sequence	138404	138507	.	.	.	ID=MILORD.19.138404.138507;Name=MILORD.19.138404.138507;bounded_by_ta=TRUE;common_boundary=RIGHT;end=138507;ies_id=IESPGM.PTET51.1.19.135500;ies_left_dist=10;ies_min_dist=0;ies_right_dist=0;junction_seq=ggttattgtaaagctTAttaatcattgcatat;read_names=J00121:27:H3GGKBBXX:5:2107:29559:14625,J00121:27:H3GGKBBXX:5:2108:29346:9016,J00121:27:H3GGKBBXX:5:2122:27854:25316,J00121:27:H3GGKBBXX:5:2122:27884:25298;sequence=TATTTTTTAATACAGCAAAAAGAACAATATTTTATGTCAATTTAATTCAATAATGAGATATTTAATAATCATACAATAAATTCTGATTATTTTGAAATAGATTG;start=138404;subtype=PARTIAL_EXTERNAL;support_ref=26;support_variant=4;type=ALTERNATIVE;
scaffold51_19_with_IES	MILORD	internal_eliminated_sequence	138404	138510	.	.	.	ID=MILORD.19.138404.138510;Name=MILORD.19.138404.138510;bounded_by_ta=TRUE;common_boundary=None;end=138510;ies_id=IESPGM.PTET51.1.19.135500;ies_left_dist=10;ies_min_dist=3;ies_right_dist=-3;junction_seq=ggttattgtaaagctTAatcattgcatataat;read_names=J00121:27:H3GGKBBXX:5:2109:28990:21588;sequence=TATTTTTTAATACAGCAAAAAGAACAATATTTTATGTCAATTTAATTCAATAATGAGATATTTAATAATCATACAATAAATTCTGATTATTTTGAAATAGATTGTAT;start=138404;subtype=EXTERNAL;support_ref=13;support_variant=1;type=ALTERNATIVE;
scaffold51_19_with_IES	MILORD	internal_eliminated_sequence	138411	138507	.	.	.	ID=MILORD.19.138411.138507;Name=MILORD.19.138411.138507;bounded_by_ta=TRUE;common_boundary=RIGHT;end=138507;ies_id=IESPGM.PTET51.1.19.135500;ies_left_dist=3;ies_min_dist=0;ies_right_dist=0;junction_seq=gtaaagcttatttttTAttaatcattgcatat;read_names=J00121:27:H3GGKBBXX:5:2212:7101:8172,J00121:27:H3GGKBBXX:5:2111:25357:5657;sequence=TAATACAGCAAAAAGAACAATATTTTATGTCAATTTAATTCAATAATGAGATATTTAATAATCATACAATAAATTCTGATTATTTTGAAATAGATTG;start=138411;subtype=PARTIAL_EXTERNAL;support_ref=6;support_variant=2;type=ALTERNATIVE;
scaffold51_19_with_IES	MILORD	internal_eliminated_sequence	138411	138500	.	.	.	ID=MILORD.19.138411.138500;Name=MILORD.19.138411.138500;bounded_by_ta=TRUE;common_boundary=None;end=138500;ies_id=IESPGM.PTET51.1.19.135500;ies_left_dist=3;ies_min_dist=3;ies_right_dist=7;junction_seq=gtaaagcttatttttTAgattgtattaatcat;read_names=J00121:27:H3GGKBBXX:5:2103:31040:10053;sequence=TAATACAGCAAAAAGAACAATATTTTATGTCAATTTAATTCAATAATGAGATATTTAATAATCATACAATAAATTCTGATTATTTTGAAA;start=138411;subtype=OVERLAPPING;support_ref=3;support_variant=1;type=ALTERNATIVE;
scaffold51_19_with_IES	MILORD	internal_eliminated_sequence	138414	138507	.	.	.	ID=MILORD.19.138414.138507;Name=MILORD.19.138414.138507;bounded_by_ta=TRUE;common_boundary=Both;end=138507;ies_id=IESPGM.PTET51.1.19.135500;ies_left_dist=0;ies_min_dist=0;ies_right_dist=0;junction_seq=aagcttattttttaaTAttaatcattgcatat;read_names=J00121:27:H3GGKBBXX:5:2119:4310:46944,J00121:27:H3GGKBBXX:5:1111:20801:7468,J00121:27:H3GGKBBXX:5:1203:11647:35321,J00121:27:H3GGKBBXX:5:1102:22414:26934,J00121:27:H3GGKBBXX:5:1206:11343:46153,J00121:27:H3GGKBBXX:5:1208:22587:40174,J00121:27:H3GGKBBXX:5:1202:26250:5517,J00121:27:H3GGKBBXX:5:1126:20009:22696,J00121:27:H3GGKBBXX:5:2119:14235:24612,J00121:27:H3GGKBBXX:5:2205:32004:21430,J00121:27:H3GGKBBXX:5:2114:22465:4127,J00121:27:H3GGKBBXX:5:1116:26859:27145,J00121:27:H3GGKBBXX:5:1110:23541:4760,J00121:27:H3GGKBBXX:5:1122:19583:29765,J00121:27:H3GGKBBXX:5:2206:4604:23540,J00121:27:H3GGKBBXX:5:2227:27712:31435,J00121:27:H3GGKBBXX:5:2110:4736:45396,J00121:27:H3GGKBBXX:5:1211:4137:23329,J00121:27:H3GGKBBXX:5:1103:14671:10141,J00121:27:H3GGKBBXX:5:1208:23764:35462,J00121:27:H3GGKBBXX:5:2213:14793:15733,J00121:27:H3GGKBBXX:5:2104:23054:21465,J00121:27:H3GGKBBXX:5:1123:30634:5552,J00121:27:H3GGKBBXX:5:1121:1935:35901,J00121:27:H3GGKBBXX:5:1207:6492:26424,J00121:27:H3GGKBBXX:5:1113:9435:39084,J00121:27:H3GGKBBXX:5:1212:14661:2738,J00121:27:H3GGKBBXX:5:2218:21146:24349,J00121:27:H3GGKBBXX:5:1122:21704:32982,J00121:27:H3GGKBBXX:5:2228:18873:8981,J00121:27:H3GGKBBXX:5:1106:8176:14924,J00121:27:H3GGKBBXX:5:2213:6938:37748,J00121:27:H3GGKBBXX:5:2110:23805:32648,J00121:27:H3GGKBBXX:5:2217:24170:26072;sequence=TACAGCAAAAAGAACAATATTTTATGTCAATTTAATTCAATAATGAGATATTTAATAATCATACAATAAATTCTGATTATTTTGAAATAGATTG;start=138414;subtype=IES;support_ref=2;support_variant=34;type=IES;
scaffold51_19_with_IES	MILORD	internal_eliminated_sequence	138414	138500	.	.	.	ID=MILORD.19.138414.138500;Name=MILORD.19.138414.138500;bounded_by_ta=TRUE;common_boundary=LEFT;end=138500;ies_id=IESPGM.PTET51.1.19.135500;ies_left_dist=0;ies_min_dist=0;ies_right_dist=7;junction_seq=aagcttattttttaaTAgattgtattaatcat;read_names=J00121:27:H3GGKBBXX:5:2113:22424:33492;sequence=TACAGCAAAAAGAACAATATTTTATGTCAATTTAATTCAATAATGAGATATTTAATAATCATACAATAAATTCTGATTATTTTGAAA;start=138414;subtype=PARTIAL_INTERNAL;support_ref=1;support_variant=1;type=ALTERNATIVE;
scaffold51_19_with_IES	MILORD	internal_eliminated_sequence	139020	139066	.	.	.	ID=MILORD.19.139020.139066;Name=MILORD.19.139020.139066;bounded_by_ta=TRUE;common_boundary=None;end=139066;ies_id=IESPGM.PTET51.1.19.135500;ies_left_dist=-606;ies_min_dist=559;ies_right_dist=-559;junction_seq=gttctgatattaatcTAtaaaacataattaat;read_names=J00121:27:H3GGKBBXX:5:2108:28361:2246;sequence=TATAGTGTTTTACTTGCATTTTAATTTTTATATATAAATTTTAAACA;start=139020;subtype=MAC;support_ref=107;support_variant=1;type=CRYPTIC;
scaffold51_19_with_IES	MILORD	internal_eliminated_sequence	139692	139744	.	.	.	ID=MILORD.19.139692.139744;Name=MILORD.19.139692.139744;bounded_by_ta=TRUE;common_boundary=RIGHT;end=139744;ies_id=IESPGM.PTET51.1.19.136693;ies_left_dist=9;ies_min_dist=0;ies_right_dist=0;junction_seq=ttagaaaagccagaaTAtgattagattattaa;read_names=J00121:27:H3GGKBBXX:5:1222:19593:12093,J00121:27:H3GGKBBXX:5:1218:25124:28534;sequence=TATGATTGGTATTGTAGGTTTCTGATAAATGGTTTATAAATTGATATTAACTA;start=139692;subtype=PARTIAL_EXTERNAL;support_ref=13;support_variant=2;type=ALTERNATIVE;
scaffold51_19_with_IES	MILORD	internal_eliminated_sequence	139701	139738	.	.	.	ID=MILORD.19.139701.139738;Name=MILORD.19.139701.139738;bounded_by_ta=TRUE;common_boundary=LEFT;end=139738;ies_id=IESPGM.PTET51.1.19.136693;ies_left_dist=0;ies_min_dist=0;ies_right_dist=6;junction_seq=ccagaatatgattggTAactatatgattagat;read_names=J00121:27:H3GGKBBXX:5:1210:7080:26424;sequence=TATTGTAGGTTTCTGATAAATGGTTTATAAATTGATAT;start=139701;subtype=PARTIAL_INTERNAL;support_ref=7;support_variant=1;type=ALTERNATIVE;
scaffold51_19_with_IES	MILORD	internal_eliminated_sequence	139701	139744	.	.	.	ID=MILORD.19.139701.139744;Name=MILORD.19.139701.139744;bounded_by_ta=TRUE;common_boundary=Both;end=139744;ies_id=IESPGM.PTET51.1.19.136693;ies_left_dist=0;ies_min_dist=0;ies_right_dist=0;junction_seq=ccagaatatgattggTAtgattagattattaa;read_names=J00121:27:H3GGKBBXX:5:1209:4290:15082,J00121:27:H3GGKBBXX:5:1121:9130:12040,J00121:27:H3GGKBBXX:5:1223:2087:36903,J00121:27:H3GGKBBXX:5:2225:14519:28094,J00121:27:H3GGKBBXX:5:2116:20182:23944,J00121:27:H3GGKBBXX:5:2125:15331:29888,J00121:27:H3GGKBBXX:5:1220:14742:17192,J00121:27:H3GGKBBXX:5:2203:10906:41387,J00121:27:H3GGKBBXX:5:1122:12804:6589,J00121:27:H3GGKBBXX:5:1120:12479:28287,J00121:27:H3GGKBBXX:5:2126:29051:25949,J00121:27:H3GGKBBXX:5:2225:9049:17808,J00121:27:H3GGKBBXX:5:1128:15168:27250,J00121:27:H3GGKBBXX:5:2211:10663:42794,J00121:27:H3GGKBBXX:5:1227:5974:42337,J00121:27:H3GGKBBXX:5:2106:21298:9807,J00121:27:H3GGKBBXX:5:1218:3457:19478,J00121:27:H3GGKBBXX:5:2217:13616:38662,J00121:27:H3GGKBBXX:5:1210:27123:4180,J00121:27:H3GGKBBXX:5:2216:23064:8084,J00121:27:H3GGKBBXX:5:1222:5406:25773,J00121:27:H3GGKBBXX:5:1102:22435:16278,J00121:27:H3GGKBBXX:5:2120:28615:23610,J00121:27:H3GGKBBXX:5:1219:15260:47032,J00121:27:H3GGKBBXX:5:2211:10531:42776,J00121:27:H3GGKBBXX:5:1115:9993:38011,J00121:27:H3GGKBBXX:5:1108:21826:33158,J00121:27:H3GGKBBXX:5:2228:27986:22942;sequence=TATTGTAGGTTTCTGATAAATGGTTTATAAATTGATATTAACTA;start=139701;subtype=IES;support_ref=21;support_variant=28;type=IES;
scaffold51_19_with_IES	MILORD	internal_eliminated_sequence	139951	139984	.	.	.	ID=MILORD.19.139951.139984;Name=MILORD.19.139951.139984;bounded_by_ta=TRUE;common_boundary=RIGHT;end=139984;ies_id=IESPGM.PTET51.1.19.136907;ies_left_dist=8;ies_min_dist=0;ies_right_dist=0;junction_seq=tgaatttgaattataTAatcatttaggaataa;read_names=J00121:27:H3GGKBBXX:5:1201:6593:21254;sequence=TATATATATATGGTCAATTTAATCTATCTAATTG;start=139951;subtype=PARTIAL_EXTERNAL;support_ref=5;support_variant=1;type=ALTERNATIVE;
scaffold51_19_with_IES	MILORD	internal_eliminated_sequence	139959	139984	.	.	.	ID=MILORD.19.139959.139984;Name=MILORD.19.139959.139984;bounded_by_ta=TRUE;common_boundary=Both;end=139984;ies_id=IESPGM.PTET51.1.19.136907;ies_left_dist=0;ies_min_dist=0;ies_right_dist=0;junction_seq=aattatatatatataTAatcatttaggaataa;read_names=J00121:27:H3GGKBBXX:5:2118:23439:45801,J00121:27:H3GGKBBXX:5:1220:27976:11354,J00121:27:H3GGKBBXX:5:1105:17340:33897,J00121:27:H3GGKBBXX:5:2102:24454:30925,J00121:27:H3GGKBBXX:5:2224:14966:31400,J00121:27:H3GGKBBXX:5:2104:9354:43409,J00121:27:H3GGKBBXX:5:2205:6471:35884,J00121:27:H3GGKBBXX:5:2113:27742:24911,J00121:27:H3GGKBBXX:5:2115:26585:37255,J00121:27:H3GGKBBXX:5:2219:18010:2598,J00121:27:H3GGKBBXX:5:2211:29579:10440,J00121:27:H3GGKBBXX:5:2214:24545:15574,J00121:27:H3GGKBBXX:5:2210:13423:21905,J00121:27:H3GGKBBXX:5:1118:11911:30995,J00121:27:H3GGKBBXX:5:1201:21339:48597;sequence=TATGGTCAATTTAATCTATCTAATTG;start=139959;subtype=IES;support_ref=3;support_variant=15;type=IES;
scaffold51_19_with_IES	MILORD	internal_eliminated_sequence	140521	140542	.	.	.	ID=MILORD.19.140521.140542;Name=MILORD.19.140521.140542;bounded_by_ta=TRUE;common_boundary=None;end=140542;ies_id=IESPGM.PTET51.1.19.136907;ies_left_dist=-562;ies_min_dist=558;ies_right_dist=-558;junction_seq=gttatctttggctgaTAgatgtgacgattgaa;read_names=J00121:27:H3GGKBBXX:5:1206:13859:29061;sequence=TAGATACAGCGATGCTAACATG;start=140521;subtype=MAC;support_ref=114;support_variant=1;type=CRYPTIC;
scaffold51_19_with_IES	MILORD	internal_eliminated_sequence	143857	143921	.	.	.	ID=MILORD.19.143857.143921;Name=MILORD.19.143857.143921;bounded_by_ta=TRUE;common_boundary=RIGHT;end=143921;ies_id=IESPGM.PTET51.1.19.140788;ies_left_dist=9;ies_min_dist=0;ies_right_dist=0;junction_seq=gagatcaatttatcaTAaaaatataaaataca;read_names=J00121:27:H3GGKBBXX:5:2206:11221:33070,J00121:27:H3GGKBBXX:5:1104:23794:38433;sequence=TAAGTATATTATTGTCAAATTAATAAAAAGGATATATTTTGGAGTTTAAAACTACTTTATCACAA;start=143857;subtype=PARTIAL_EXTERNAL;support_ref=10;support_variant=2;type=ALTERNATIVE;
scaffold51_19_with_IES	MILORD	internal_eliminated_sequence	143866	143929	.	.	.	ID=MILORD.19.143866.143929;Name=MILORD.19.143866.143929;bounded_by_ta=TRUE;common_boundary=LEFT;end=143929;ies_id=IESPGM.PTET51.1.19.140788;ies_left_dist=0;ies_min_dist=0;ies_right_dist=-8;junction_seq=ttatcataagtatatTAaaatacatgctcaaa;read_names=J00121:27:H3GGKBBXX:5:2207:11759:38504;sequence=TATTGTCAAATTAATAAAAAGGATATATTTTGGAGTTTAAAACTACTTTATCACAATAAAAATA;start=143866;subtype=PARTIAL_EXTERNAL;support_ref=0;support_variant=1;type=ALTERNATIVE;
scaffold51_19_with_IES	MILORD	internal_eliminated_sequence	143866	143921	.	.	.	ID=MILORD.19.143866.143921;Name=MILORD.19.143866.143921;bounded_by_ta=TRUE;common_boundary=Both;end=143921;ies_id=IESPGM.PTET51.1.19.140788;ies_left_dist=0;ies_min_dist=0;ies_right_dist=0;junction_seq=ttatcataagtatatTAaaaatataaaataca;read_names=J00121:27:H3GGKBBXX:5:1215:24556:39225,J00121:27:H3GGKBBXX:5:1203:24779:30116,J00121:27:H3GGKBBXX:5:1113:27164:1578,J00121:27:H3GGKBBXX:5:2227:2970:41845,J00121:27:H3GGKBBXX:5:1205:26677:27109,J00121:27:H3GGKBBXX:5:1107:16325:40227,J00121:27:H3GGKBBXX:5:1116:14245:4831,J00121:27:H3GGKBBXX:5:1225:9242:19548,J00121:27:H3GGKBBXX:5:1113:18680:18775,J00121:27:H3GGKBBXX:5:1101:24880:45942,J00121:27:H3GGKBBXX:5:2108:19268:36780,J00121:27:H3GGKBBXX:5:1118:5457:19460,J00121:27:H3GGKBBXX:5:1102:13453:46926,J00121:27:H3GGKBBXX:5:2220:11302:25263,J00121:27:H3GGKBBXX:5:2109:31822:29518,J00121:27:H3GGKBBXX:5:2213:4208:36183,J00121:27:H3GGKBBXX:5:2107:8897:31927,J00121:27:H3GGKBBXX:5:1208:29995:27127,J00121:27:H3GGKBBXX:5:1219:18923:20709,J00121:27:H3GGKBBXX:5:1115:11464:36341,J00121:27:H3GGKBBXX:5:1105:26595:4251,J00121:27:H3GGKBBXX:5:1209:2950:4567,J00121:27:H3GGKBBXX:5:1226:17614:46504,J00121:27:H3GGKBBXX:5:1208:22008:26195,J00121:27:H3GGKBBXX:5:1214:7740:39137,J00121:27:H3GGKBBXX:5:2211:30533:5939,J00121:27:H3GGKBBXX:5:2103:15229:11003,J00121:27:H3GGKBBXX:5:2210:14671:28639,J00121:27:H3GGKBBXX:5:1119:32258:32349,J00121:27:H3GGKBBXX:5:2220:1641:4233,J00121:27:H3GGKBBXX:5:1119:13250:31804,J00121:27:H3GGKBBXX:5:2106:6634:28569;sequence=TATTGTCAAATTAATAAAAAGGATATATTTTGGAGTTTAAAACTACTTTATCACAA;start=143866;subtype=IES;support_ref=0;support_variant=32;type=IES;
scaffold51_19_with_IES	MILORD	internal_eliminated_sequence	143866	143913	.	.	.	ID=MILORD.19.143866.143913;Name=MILORD.19.143866.143913;bounded_by_ta=TRUE;common_boundary=LEFT;end=143913;ies_id=IESPGM.PTET51.1.19.140788;ies_left_dist=0;ies_min_dist=0;ies_right_dist=8;junction_seq=ttatcataagtatatTAtcacaataaaaatat;read_names=J00121:27:H3GGKBBXX:5:1201:25205:13904,J00121:27:H3GGKBBXX:5:1215:4675:2105,J00121:27:H3GGKBBXX:5:2217:10470:30749,J00121:27:H3GGKBBXX:5:2112:23541:41440,J00121:27:H3GGKBBXX:5:2113:12205:23768;sequence=TATTGTCAAATTAATAAAAAGGATATATTTTGGAGTTTAAAACTACTT;start=143866;subtype=PARTIAL_INTERNAL;support_ref=0;support_variant=5;type=ALTERNATIVE;
scaffold51_19_with_IES	MILORD	internal_eliminated_sequence	143877	143921	.	.	.	ID=MILORD.19.143877.143921;Name=MILORD.19.143877.143921;bounded_by_ta=TRUE;common_boundary=RIGHT;end=143921;ies_id=IESPGM.PTET51.1.19.140788;ies_left_dist=-11;ies_min_dist=0;ies_right_dist=0;junction_seq=atattattgtcaaatTAaaaatataaaataca;read_names=J00121:27:H3GGKBBXX:5:2214:10094:1754,J00121:27:H3GGKBBXX:5:1127:8065:17368;sequence=TAATAAAAAGGATATATTTTGGAGTTTAAAACTACTTTATCACAA;start=143877;subtype=PARTIAL_INTERNAL;support_ref=0;support_variant=2;type=ALTERNATIVE;
scaffold51_19_with_IES	MILORD	internal_eliminated_sequence	148885	148942	.	.	.	ID=MILORD.19.148885.148942;Name=MILORD.19.148885.148942;bounded_by_ta=TRUE;common_boundary=Both;end=148942;ies_id=IESPGM.PTET51.1.19.145751;ies_left_dist=0;ies_min_dist=0;ies_right_dist=0;junction_seq=ataatcgcactcttgTAacttgattagatttc;read_names=J00121:27:H3GGKBBXX:5:2210:17777:9297,J00121:27:H3GGKBBXX:5:2210:17766:9280,J00121:27:H3GGKBBXX:5:1119:27712:1261,J00121:27:H3GGKBBXX:5:1213:28737:5218,J00121:27:H3GGKBBXX:5:2209:14357:13394,J00121:27:H3GGKBBXX:5:1203:15179:34196,J00121:27:H3GGKBBXX:5:2204:4696:15539,J00121:27:H3GGKBBXX:5:1218:32096:17825,J00121:27:H3GGKBBXX:5:1104:28290:35989,J00121:27:H3GGKBBXX:5:2107:2930:4637,J00121:27:H3GGKBBXX:5:2205:12378:31839,J00121:27:H3GGKBBXX:5:2102:32542:36358,J00121:27:H3GGKBBXX:5:1122:20841:5780,J00121:27:H3GGKBBXX:5:1224:10125:14115,J00121:27:H3GGKBBXX:5:2204:4736:15680,J00121:27:H3GGKBBXX:5:2211:8288:25175,J00121:27:H3GGKBBXX:5:1115:4422:7539,J00121:27:H3GGKBBXX:5:2116:28686:36640,J00121:27:H3GGKBBXX:5:2209:13991:29817,J00121:27:H3GGKBBXX:5:2225:4807:45977,J00121:27:H3GGKBBXX:5:2124:12043:14062,J00121:27:H3GGKBBXX:5:1126:26636:48526,J00121:27:H3GGKBBXX:5:1116:26849:33316,J00121:27:H3GGKBBXX:5:1205:22424:32754,J00121:27:H3GGKBBXX:5:2203:11677:41493,J00121:27:H3GGKBBXX:5:1218:5964:1982,J00121:27:H3GGKBBXX:5:1108:17868:25140,J00121:27:H3GGKBBXX:5:2218:5325:29888,J00121:27:H3GGKBBXX:5:2209:14255:13324,J00121:27:H3GGKBBXX:5:1107:14925:23206,J00121:27:H3GGKBBXX:5:2216:28321:32103,J00121:27:H3GGKBBXX:5:1221:28006:42565,J00121:27:H3GGKBBXX:5:2124:29132:12093,J00121:27:H3GGKBBXX:5:1102:26575:4145,J00121:27:H3GGKBBXX:5:1206:29904:35092,J00121:27:H3GGKBBXX:5:2116:9526:6994,J00121:27:H3GGKBBXX:5:2104:18994:16049,J00121:27:H3GGKBBXX:5:2205:26768:2932,J00121:27:H3GGKBBXX:5:2112:26636:48983,J00121:27:H3GGKBBXX:5:2125:3955:4268,J00121:27:H3GGKBBXX:5:1107:2260:35409,J00121:27:H3GGKBBXX:5:1221:27803:1138,J00121:27:H3GGKBBXX:5:2104:11850:37923,J00121:27:H3GGKBBXX:5:2223:21927:11179;sequence=TACAATTGCAAAATATAAATATTCTCTTTATCTTATTTAAACTCAAAATAATCAACCA;start=148885;subtype=IES;support_ref=2;support_variant=44;type=IES;
scaffold51_19_with_IES	MILORD	internal_eliminated_sequence	151518	151572	.	.	.	ID=MILORD.19.151518.151572;Name=MILORD.19.151518.151572;bounded_by_ta=TRUE;common_boundary=LEFT;end=151572;ies_id=IESPGM.PTET51.1.19.148326;ies_left_dist=0;ies_min_dist=0;ies_right_dist=-9;junction_seq=gatgatgttcaaaatTAaaaagaaaaagaatt;read_names=J00121:27:H3GGKBBXX:5:1217:7060:12779;sequence=TACACTTAATTTTAGGAAAATGTCAATCGATTTTAATTATTGTGTATAATTAGAA;start=151518;subtype=PARTIAL_EXTERNAL;support_ref=4;support_variant=1;type=ALTERNATIVE;
scaffold51_19_with_IES	MILORD	internal_eliminated_sequence	151518	151563	.	.	.	ID=MILORD.19.151518.151563;Name=MILORD.19.151518.151563;bounded_by_ta=TRUE;common_boundary=Both;end=151563;ies_id=IESPGM.PTET51.1.19.148326;ies_left_dist=0;ies_min_dist=0;ies_right_dist=0;junction_seq=gatgatgttcaaaatTAattagaataaaaaga;read_names=J00121:27:H3GGKBBXX:5:1201:11647:35532,J00121:27:H3GGKBBXX:5:2116:24058:27707,J00121:27:H3GGKBBXX:5:1218:12560:45731,J00121:27:H3GGKBBXX:5:1228:5061:6712,J00121:27:H3GGKBBXX:5:1205:22546:10528,J00121:27:H3GGKBBXX:5:1225:19390:33756,J00121:27:H3GGKBBXX:5:1205:16336:9860,J00121:27:H3GGKBBXX:5:1103:24302:13781,J00121:27:H3GGKBBXX:5:2227:12246:41634,J00121:27:H3GGKBBXX:5:2209:8501:34090,J00121:27:H3GGKBBXX:5:2214:5375:1877,J00121:27:H3GGKBBXX:5:1217:19867:9051,J00121:27:H3GGKBBXX:5:1123:9678:43761,J00121:27:H3GGKBBXX:5:2125:25986:13675,J00121:27:H3GGKBBXX:5:2212:14712:12392,J00121:27:H3GGKBBXX:5:1211:25266:7609,J00121:27:H3GGKBBXX:5:2117:11830:31417,J00121:27:H3GGKBBXX:5:2103:17969:37554,J00121:27:H3GGKBBXX:5:2221:2270:40596,J00121:27:H3GGKBBXX:5:2206:4137:32297,J00121:27:H3GGKBBXX:5:2215:10470:7574,J00121:27:H3GGKBBXX:5:1212:20040:47893,J00121:27:H3GGKBBXX:5:2118:29548:36692,J00121:27:H3GGKBBXX:5:2106:29244:19038,J00121:27:H3GGKBBXX:5:1118:26443:17597,J00121:27:H3GGKBBXX:5:1206:22983:7767,J00121:27:H3GGKBBXX:5:1203:22242:15803,J00121:27:H3GGKBBXX:5:2215:17614:9719,J00121:27:H3GGKBBXX:5:2113:9313:10493,J00121:27:H3GGKBBXX:5:1107:26798:7978,J00121:27:H3GGKBBXX:5:2202:15168:22432,J00121:27:H3GGKBBXX:5:1110:4472:26512,J00121:27:H3GGKBBXX:5:2124:10389:10528,J00121:27:H3GGKBBXX:5:2210:3102:24771,J00121:27:H3GGKBBXX:5:2124:8491:44974,J00121:27:H3GGKBBXX:5:1106:26494:37343,J00121:27:H3GGKBBXX:5:1101:24495:4655,J00121:27:H3GGKBBXX:5:2104:17036:13992,J00121:27:H3GGKBBXX:5:1221:6989:38785,J00121:27:H3GGKBBXX:5:2212:17249:43761,J00121:27:H3GGKBBXX:5:2128:31436:15416,J00121:27:H3GGKBBXX:5:2219:16376:6202,J00121:27:H3GGKBBXX:5:2210:17675:19671,J00121:27:H3GGKBBXX:5:2218:29691:24349,J00121:27:H3GGKBBXX:5:2221:30898:28164,J00121:27:H3GGKBBXX:5:1123:22881:17685,J00121:27:H3GGKBBXX:5:1220:2067:21852;sequence=TACACTTAATTTTAGGAAAATGTCAATCGATTTTAATTATTGTGTA;start=151518;subtype=IES;support_ref=12;support_variant=47;type=IES;
scaffold51_19_with_IES	MILORD	internal_eliminated_sequence	151518	151567	.	.	.	ID=MILORD.19.151518.151567;Name=MILORD.19.151518.151567;bounded_by_ta=TRUE;common_boundary=LEFT;end=151567;ies_id=IESPGM.PTET51.1.19.148326;ies_left_dist=0;ies_min_dist=0;ies_right_dist=-4;junction_seq=gatgatgttcaaaatTAgaataaaaagaaaaa;read_names=J00121:27:H3GGKBBXX:5:2206:12307:43533;sequence=TACACTTAATTTTAGGAAAATGTCAATCGATTTTAATTATTGTGTATAAT;start=151518;subtype=PARTIAL_EXTERNAL;support_ref=4;support_variant=1;type=ALTERNATIVE;
scaffold51_19_with_IES	MILORD	internal_eliminated_sequence	151562	151590	.	.	.	ID=MILORD.19.151562.151590;Name=MILORD.19.151562.151590;bounded_by_ta=TRUE;common_boundary=None;end=151590;ies_id=IESPGM.PTET51.1.19.148326;ies_left_dist=-44;ies_min_dist=27;ies_right_dist=-27;junction_seq=attttaattattgtgTAaaacatagaaacaga;read_names=J00121:27:H3GGKBBXX:5:1124:11363:48087,J00121:27:H3GGKBBXX:5:2223:29072:30591,J00121:27:H3GGKBBXX:5:2118:23835:45502;sequence=TATAATTAGAATAAAAAGAAAAAGAATTA;start=151562;subtype=OVERLAPPING;support_ref=6;support_variant=3;type=ALTERNATIVE;
scaffold51_19_with_IES	MILORD	internal_eliminated_sequence	153259	153285	.	.	.	ID=MILORD.19.153259.153285;Name=MILORD.19.153259.153285;bounded_by_ta=TRUE;common_boundary=None;end=153285;ies_id=IESPGM.PTET51.1.19.148326;ies_left_dist=-1741;ies_min_dist=1722;ies_right_dist=-1722;junction_seq=gcaaatagagtagctTAtacttttgaacgata;read_names=J00121:27:H3GGKBBXX:5:2125:12601:41088;sequence=TATAGAATTTATCAATCTCCTTTCTTG;start=153259;subtype=MAC;support_ref=65;support_variant=1;type=CRYPTIC;
scaffold51_19_with_IES	MILORD	internal_eliminated_sequence	153986	154012	.	.	.	ID=MILORD.19.153986.154012;Name=MILORD.19.153986.154012;bounded_by_ta=TRUE;common_boundary=None;end=154012;ies_id=IESPGM.PTET51.1.19.148326;ies_left_dist=-2468;ies_min_dist=2449;ies_right_dist=-2449;junction_seq=ataccttataaatatTActatatgaatgattt;read_names=J00121:27:H3GGKBBXX:5:2206:11221:7609;sequence=TATAAATAAATAAAAACAGCATATATA;start=153986;subtype=MAC;support_ref=106;support_variant=1;type=CRYPTIC;
scaffold51_19_with_IES	MILORD	internal_eliminated_sequence	157327	157353	.	.	.	ID=MILORD.19.157327.157353;Name=MILORD.19.157327.157353;bounded_by_ta=TRUE;common_boundary=Both;end=157353;ies_id=IESPGM.PTET51.1.19.154089;ies_left_dist=0;ies_min_dist=0;ies_right_dist=0;junction_seq=agtttctaaataagtTAgcataaccccgagaa;read_names=J00121:27:H3GGKBBXX:5:2109:30929:13236,J00121:27:H3GGKBBXX:5:2119:30381:40983,J00121:27:H3GGKBBXX:5:1212:25033:44939,J00121:27:H3GGKBBXX:5:1218:7425:35215,J00121:27:H3GGKBBXX:5:1102:16823:17632,J00121:27:H3GGKBBXX:5:1218:7405:35145,J00121:27:H3GGKBBXX:5:1210:8542:32613,J00121:27:H3GGKBBXX:5:1111:7567:4585,J00121:27:H3GGKBBXX:5:1202:18842:5692,J00121:27:H3GGKBBXX:5:1110:15148:31154,J00121:27:H3GGKBBXX:5:1114:25317:33615,J00121:27:H3GGKBBXX:5:1101:5832:44482,J00121:27:H3GGKBBXX:5:1220:8897:11143,J00121:27:H3GGKBBXX:5:2215:18507:45097,J00121:27:H3GGKBBXX:5:1204:2260:39101;sequence=TATAGTGAAGATGAACACTTTTATTTG;start=157327;subtype=IES;support_ref=0;support_variant=15;type=IES;
scaffold51_19_with_IES	MILORD	internal_eliminated_sequence	157409	157436	.	.	.	ID=MILORD.19.157409.157436;Name=MILORD.19.157409.157436;bounded_by_ta=TRUE;common_boundary=Both;end=157436;ies_id=IESPGM.PTET51.1.19.154144;ies_left_dist=0;ies_min_dist=0;ies_right_dist=0;junction_seq=aaaccagtactgatgTAgttaaaaactcaatt;read_names=J00121:27:H3GGKBBXX:5:1224:5994:14660,J00121:27:H3GGKBBXX:5:2117:15118:6624,J00121:27:H3GGKBBXX:5:1121:28909:32595,J00121:27:H3GGKBBXX:5:2214:27174:23083,J00121:27:H3GGKBBXX:5:2212:13332:10422,J00121:27:H3GGKBBXX:5:1103:22719:4145;sequence=TACAACAATTGTGATCTGATCTCAACTA;start=157409;subtype=IES;support_ref=6;support_variant=6;type=IES;
scaffold51_19_with_IES	MILORD	internal_eliminated_sequence	165775	165821	.	.	.	ID=MILORD.19.165775.165821;Name=MILORD.19.165775.165821;bounded_by_ta=TRUE;common_boundary=Both;end=165821;ies_id=IESPGM.PTET51.1.19.162482;ies_left_dist=0;ies_min_dist=0;ies_right_dist=0;junction_seq=tatttttatataaaaTAttggagaatttaagg;read_names=J00121:27:H3GGKBBXX:5:1125:19806:38873,J00121:27:H3GGKBBXX:5:2222:15788:35286,J00121:27:H3GGKBBXX:5:1112:28879:42003,J00121:27:H3GGKBBXX:5:1127:23896:20428,J00121:27:H3GGKBBXX:5:1112:11505:47172,J00121:27:H3GGKBBXX:5:1204:25205:37923,J00121:27:H3GGKBBXX:5:2109:19948:27408,J00121:27:H3GGKBBXX:5:1104:8420:37642,J00121:27:H3GGKBBXX:5:1128:29569:46610,J00121:27:H3GGKBBXX:5:2209:2970:8084,J00121:27:H3GGKBBXX:5:1127:23328:31470,J00121:27:H3GGKBBXX:5:2210:13494:37853,J00121:27:H3GGKBBXX:5:2120:17259:18599,J00121:27:H3GGKBBXX:5:1120:26971:48614,J00121:27:H3GGKBBXX:5:1204:7263:20164,J00121:27:H3GGKBBXX:5:1202:13951:12480,J00121:27:H3GGKBBXX:5:1220:17645:9420,J00121:27:H3GGKBBXX:5:2104:9810:15363,J00121:27:H3GGKBBXX:5:2218:15412:38398,J00121:27:H3GGKBBXX:5:2201:17868:24401,J00121:27:H3GGKBBXX:5:1114:4381:47208,J00121:27:H3GGKBBXX:5:1113:24190:40913,J00121:27:H3GGKBBXX:5:2221:20111:13130,J00121:27:H3GGKBBXX:5:1219:24393:31206,J00121:27:H3GGKBBXX:5:2210:14844:38926,J00121:27:H3GGKBBXX:5:1224:9090:16049,J00121:27:H3GGKBBXX:5:2109:29650:37748,J00121:27:H3GGKBBXX:5:2218:6654:44359,J00121:27:H3GGKBBXX:5:1218:7547:48720,J00121:27:H3GGKBBXX:5:1225:14468:4936,J00121:27:H3GGKBBXX:5:2219:6340:34319,J00121:27:H3GGKBBXX:5:1103:11211:39101,J00121:27:H3GGKBBXX:5:1228:19421:20093,J00121:27:H3GGKBBXX:5:2208:3650:46364,J00121:27:H3GGKBBXX:5:2228:25966:9807,J00121:27:H3GGKBBXX:5:1225:6421:36183,J00121:27:H3GGKBBXX:5:1221:6827:45994,J00121:27:H3GGKBBXX:5:1216:2595:23892,J00121:27:H3GGKBBXX:5:2103:28158:2422,J00121:27:H3GGKBBXX:5:2226:26880:45783,J00121:27:H3GGKBBXX:5:1207:23460:10211,J00121:27:H3GGKBBXX:5:2110:29518:45115,J00121:27:H3GGKBBXX:5:2201:20699:26388,J00121:27:H3GGKBBXX:5:1209:25337:16629,J00121:27:H3GGKBBXX:5:2224:23957:5024,J00121:27:H3GGKBBXX:5:2212:5051:31136,J00121:27:H3GGKBBXX:5:2208:20770:9420;sequence=TACACTTAATGATCATATCTACATTTAAATAATTTATAAATCAACCA;start=165775;subtype=IES;support_ref=0;support_variant=47;type=IES;
scaffold51_19_with_IES	MILORD	internal_eliminated_sequence	165781	165821	.	.	.	ID=MILORD.19.165781.165821;Name=MILORD.19.165781.165821;bounded_by_ta=TRUE;common_boundary=RIGHT;end=165821;ies_id=IESPGM.PTET51.1.19.162482;ies_left_dist=-6;ies_min_dist=0;ies_right_dist=0;junction_seq=tatataaaatacactTAttggagaatttaagg;read_names=J00121:27:H3GGKBBXX:5:1218:22668:35637;sequence=TAATGATCATATCTACATTTAAATAATTTATAAATCAACCA;start=165781;subtype=PARTIAL_INTERNAL;support_ref=0;support_variant=1;type=ALTERNATIVE;
scaffold51_19_with_IES	MILORD	internal_eliminated_sequence	166346	166413	.	.	.	ID=MILORD.19.166346.166413;Name=MILORD.19.166346.166413;bounded_by_ta=TRUE;common_boundary=LEFT;end=166413;ies_id=IESPGM.PTET51.1.19.163006;ies_left_dist=0;ies_min_dist=0;ies_right_dist=-2;junction_seq=taacataaactctctTAactcttcatatttta;read_names=J00121:27:H3GGKBBXX:5:1205:30655:41247;sequence=TACACTTCAATTGCTTAATCAATGTACAATTATTTTGAATATTTGTAGACCCACAACAAATGACTGTA;start=166346;subtype=PARTIAL_EXTERNAL;support_ref=51;support_variant=1;type=ALTERNATIVE;
scaffold51_19_with_IES	MILORD	internal_eliminated_sequence	166346	166411	.	.	.	ID=MILORD.19.166346.166411;Name=MILORD.19.166346.166411;bounded_by_ta=TRUE;common_boundary=Both;end=166411;ies_id=IESPGM.PTET51.1.19.163006;ies_left_dist=0;ies_min_dist=0;ies_right_dist=0;junction_seq=taacataaactctctTAtaactcttcatattt;read_names=J00121:27:H3GGKBBXX:5:2219:13453:15698,J00121:27:H3GGKBBXX:5:1114:13535:6941,J00121:27:H3GGKBBXX:5:2212:18609:19214,J00121:27:H3GGKBBXX:5:1116:18223:26670,J00121:27:H3GGKBBXX:5:2210:15341:13693,J00121:27:H3GGKBBXX:5:1213:18812:2791,J00121:27:H3GGKBBXX:5:1213:4046:36534,J00121:27:H3GGKBBXX:5:1111:26839:27391,J00121:27:H3GGKBBXX:5:1115:5162:12796,J00121:27:H3GGKBBXX:5:1213:3244:32683,J00121:27:H3GGKBBXX:5:2111:23906:28991,J00121:27:H3GGKBBXX:5:2105:14935:8453,J00121:27:H3GGKBBXX:5:1101:11850:26775,J00121:27:H3GGKBBXX:5:1218:19898:22080,J00121:27:H3GGKBBXX:5:2111:24809:7838;sequence=TACACTTCAATTGCTTAATCAATGTACAATTATTTTGAATATTTGTAGACCCACAACAAATGACTG;start=166346;subtype=IES;support_ref=102;support_variant=15;type=IES;
scaffold51_19_with_IES	MILORD	internal_eliminated_sequence	166771	166798	.	.	.	ID=MILORD.19.166771.166798;Name=MILORD.19.166771.166798;bounded_by_ta=TRUE;common_boundary=Both;end=166798;ies_id=IESPGM.PTET51.1.19.163365;ies_left_dist=0;ies_min_dist=0;ies_right_dist=0;junction_seq=tcctatttcttaaagTActtggataatccatt;read_names=J00121:27:H3GGKBBXX:5:2125:30969:37888,J00121:27:H3GGKBBXX:5:1105:9211:3213,J00121:27:H3GGKBBXX:5:1216:19542:27268,J00121:27:H3GGKBBXX:5:1225:22181:35356,J00121:27:H3GGKBBXX:5:2108:12631:23804,J00121:27:H3GGKBBXX:5:2219:22272:9526,J00121:27:H3GGKBBXX:5:2203:14905:15926,J00121:27:H3GGKBBXX:5:2211:12702:25087,J00121:27:H3GGKBBXX:5:2116:8349:3512,J00121:27:H3GGKBBXX:5:1202:24809:11812,J00121:27:H3GGKBBXX:5:1115:5710:12480,J00121:27:H3GGKBBXX:5:1112:10186:27514;sequence=TATAGTTTGAAGAATTGGAATTTTAGTG;start=166771;subtype=IES;support_ref=9;support_variant=12;type=IES;
scaffold51_19_with_IES	MILORD	internal_eliminated_sequence	167226	167269	.	.	.	ID=MILORD.19.167226.167269;Name=MILORD.19.167226.167269;bounded_by_ta=TRUE;common_boundary=Both;end=167269;ies_id=IESPGM.PTET51.1.19.163792;ies_left_dist=0;ies_min_dist=0;ies_right_dist=0;junction_seq=catggattcgtagggTAtcaatattgcaggag;read_names=J00121:27:H3GGKBBXX:5:2219:13514:26599,J00121:27:H3GGKBBXX:5:1201:16538:19707,J00121:27:H3GGKBBXX:5:1214:8146:4145,J00121:27:H3GGKBBXX:5:2120:30898:6712,J00121:27:H3GGKBBXX:5:1217:28879:23329,J00121:27:H3GGKBBXX:5:2222:16518:13482,J00121:27:H3GGKBBXX:5:2222:11251:13886,J00121:27:H3GGKBBXX:5:1210:13220:7169,J00121:27:H3GGKBBXX:5:2219:32207:7961,J00121:27:H3GGKBBXX:5:1212:8978:8928,J00121:27:H3GGKBBXX:5:1224:2656:41088,J00121:27:H3GGKBBXX:5:1118:17908:38539,J00121:27:H3GGKBBXX:5:2211:11667:46328,J00121:27:H3GGKBBXX:5:1222:10521:21272,J00121:27:H3GGKBBXX:5:1224:12134:42038,J00121:27:H3GGKBBXX:5:2205:23460:44957,J00121:27:H3GGKBBXX:5:1206:8379:14748,J00121:27:H3GGKBBXX:5:1217:4239:47559,J00121:27:H3GGKBBXX:5:2128:8755:31294,J00121:27:H3GGKBBXX:5:2111:17391:7152,J00121:27:H3GGKBBXX:5:2101:24373:27584,J00121:27:H3GGKBBXX:5:1223:22262:3178,J00121:27:H3GGKBBXX:5:2207:19542:24489,J00121:27:H3GGKBBXX:5:1127:12266:23522,J00121:27:H3GGKBBXX:5:1206:25885:44095,J00121:27:H3GGKBBXX:5:2102:29386:19320,J00121:27:H3GGKBBXX:5:1216:18974:1560,J00121:27:H3GGKBBXX:5:1113:6583:39594,J00121:27:H3GGKBBXX:5:2218:3650:16506,J00121:27:H3GGKBBXX:5:2118:14793:41053,J00121:27:H3GGKBBXX:5:2210:16051:25369,J00121:27:H3GGKBBXX:5:1219:15047:41387,J00121:27:H3GGKBBXX:5:1228:14651:4163,J00121:27:H3GGKBBXX:5:1215:15037:16014,J00121:27:H3GGKBBXX:5:1205:19015:13939,J00121:27:H3GGKBBXX:5:2222:15909:41616,J00121:27:H3GGKBBXX:5:1103:12114:29061;sequence=TACACTCAATAAGAAATTAGGTATGTTGTTAACTATTTTAGTTG;start=167226;subtype=IES;support_ref=9;support_variant=37;type=IES;
scaffold51_19_with_IES	MILORD	internal_eliminated_sequence	168578	168664	.	.	.	ID=MILORD.19.168578.168664;Name=MILORD.19.168578.168664;bounded_by_ta=TRUE;common_boundary=RIGHT;end=168664;ies_id=IESPGM.PTET51.1.19.165160;ies_left_dist=60;ies_min_dist=0;ies_right_dist=0;junction_seq=tgctgcattgacaggTAcacttgataacaaat;read_names=J00121:27:H3GGKBBXX:5:1105:15930:39647;sequence=TAAATTTTCAGAAGCACCTGAGAAGATGTAGTTCAAGATTCCATACAAGATTACTTGTGATACAGTAAAAAATGATTGACTAATCTA;start=168578;subtype=PARTIAL_EXTERNAL;support_ref=44;support_variant=1;type=ALTERNATIVE;
scaffold51_19_with_IES	MILORD	internal_eliminated_sequence	168621	168664	.	.	.	ID=MILORD.19.168621.168664;Name=MILORD.19.168621.168664;bounded_by_ta=TRUE;common_boundary=RIGHT;end=168664;ies_id=IESPGM.PTET51.1.19.165160;ies_left_dist=17;ies_min_dist=0;ies_right_dist=0;junction_seq=tagttcaagattccaTAcacttgataacaaat;read_names=J00121:27:H3GGKBBXX:5:1207:20121:16313;sequence=TACAAGATTACTTGTGATACAGTAAAAAATGATTGACTAATCTA;start=168621;subtype=PARTIAL_EXTERNAL;support_ref=13;support_variant=1;type=ALTERNATIVE;
scaffold51_19_with_IES	MILORD	internal_eliminated_sequence	168638	168664	.	.	.	ID=MILORD.19.168638.168664;Name=MILORD.19.168638.168664;bounded_by_ta=TRUE;common_boundary=Both;end=168664;ies_id=IESPGM.PTET51.1.19.165160;ies_left_dist=0;ies_min_dist=0;ies_right_dist=0;junction_seq=caagattacttgtgaTAcacttgataacaaat;read_names=J00121:27:H3GGKBBXX:5:1227:24444:21412,J00121:27:H3GGKBBXX:5:1110:11677:43673,J00121:27:H3GGKBBXX:5:1123:20831:5517,J00121:27:H3GGKBBXX:5:2210:18588:35145,J00121:27:H3GGKBBXX:5:2124:25905:22889,J00121:27:H3GGKBBXX:5:1119:4036:45203,J00121:27:H3GGKBBXX:5:1221:8887:36657,J00121:27:H3GGKBBXX:5:1216:7994:23118,J00121:27:H3GGKBBXX:5:1120:10054:32103,J00121:27:H3GGKBBXX:5:2107:12246:18493,J00121:27:H3GGKBBXX:5:1224:26453:46346,J00121:27:H3GGKBBXX:5:1220:31548:48315,J00121:27:H3GGKBBXX:5:2206:27428:18669,J00121:27:H3GGKBBXX:5:1115:17350:38064,J00121:27:H3GGKBBXX:5:1125:23419:35040,J00121:27:H3GGKBBXX:5:1215:15503:28745,J00121:27:H3GGKBBXX:5:1121:12581:42143,J00121:27:H3GGKBBXX:5:1110:25550:12427;sequence=TACAGTAAAAAATGATTGACTAATCTA;start=168638;subtype=IES;support_ref=6;support_variant=18;type=IES;
scaffold51_19_with_IES	MILORD	internal_eliminated_sequence	171235	171262	.	.	.	ID=MILORD.19.171235.171262;Name=MILORD.19.171235.171262;bounded_by_ta=TRUE;common_boundary=Both;end=171262;ies_id=IESPGM.PTET51.1.19.167730;ies_left_dist=0;ies_min_dist=0;ies_right_dist=0;junction_seq=aattagaatgttgagTAcgtagccactttcat;read_names=J00121:27:H3GGKBBXX:5:2120:28554:29483,J00121:27:H3GGKBBXX:5:1210:12936:3934,J00121:27:H3GGKBBXX:5:2221:26859:22854,J00121:27:H3GGKBBXX:5:2121:1935:27145,J00121:27:H3GGKBBXX:5:1103:26321:11829,J00121:27:H3GGKBBXX:5:2115:15290:42442,J00121:27:H3GGKBBXX:5:1209:10490:46188,J00121:27:H3GGKBBXX:5:1120:21176:31189,J00121:27:H3GGKBBXX:5:2117:25449:44289,J00121:27:H3GGKBBXX:5:1115:20577:15522,J00121:27:H3GGKBBXX:5:1116:24221:8857,J00121:27:H3GGKBBXX:5:2222:31071:35462,J00121:27:H3GGKBBXX:5:2223:11870:13904,J00121:27:H3GGKBBXX:5:1211:15371:39207,J00121:27:H3GGKBBXX:5:1106:30015:41651,J00121:27:H3GGKBBXX:5:1113:9658:4514,J00121:27:H3GGKBBXX:5:1227:7750:35743,J00121:27:H3GGKBBXX:5:2110:9303:11671,J00121:27:H3GGKBBXX:5:1219:12094:4092,J00121:27:H3GGKBBXX:5:2113:19796:18458,J00121:27:H3GGKBBXX:5:2217:24383:34424,J00121:27:H3GGKBBXX:5:1120:21146:31171,J00121:27:H3GGKBBXX:5:2104:7456:8506,J00121:27:H3GGKBBXX:5:1219:13900:4514,J00121:27:H3GGKBBXX:5:2120:29082:21395,J00121:27:H3GGKBBXX:5:1210:21805:47542,J00121:27:H3GGKBBXX:5:2108:24353:14959,J00121:27:H3GGKBBXX:5:2223:26118:35215,J00121:27:H3GGKBBXX:5:2215:32329:3741,J00121:27:H3GGKBBXX:5:2205:21460:15223,J00121:27:H3GGKBBXX:5:1228:1966:3108,J00121:27:H3GGKBBXX:5:1220:9587:22924,J00121:27:H3GGKBBXX:5:1201:24616:23434,J00121:27:H3GGKBBXX:5:2222:6370:6835,J00121:27:H3GGKBBXX:5:2216:4787:33352,J00121:27:H3GGKBBXX:5:2224:27915:5552,J00121:27:H3GGKBBXX:5:1116:9303:10159,J00121:27:H3GGKBBXX:5:2217:13078:5622,J00121:27:H3GGKBBXX:5:1223:11454:13675,J00121:27:H3GGKBBXX:5:1208:8684:37994,J00121:27:H3GGKBBXX:5:2111:26707:37959,J00121:27:H3GGKBBXX:5:1106:12611:19865,J00121:27:H3GGKBBXX:5:2111:17898:3002,J00121:27:H3GGKBBXX:5:1213:18913:15768,J00121:27:H3GGKBBXX:5:2115:28625:6994,J00121:27:H3GGKBBXX:5:2222:5883:2404,J00121:27:H3GGKBBXX:5:2116:6208:18019,J00121:27:H3GGKBBXX:5:2227:24870:31435,J00121:27:H3GGKBBXX:5:2116:27925:45731,J00121:27:H3GGKBBXX:5:2111:23825:5183,J00121:27:H3GGKBBXX:5:1111:27844:7855,J00121:27:H3GGKBBXX:5:2119:11231:38011,J00121:27:H3GGKBBXX:5:1106:28889:15117,J00121:27:H3GGKBBXX:5:2201:24799:43867,J00121:27:H3GGKBBXX:5:2126:7131:3266,J00121:27:H3GGKBBXX:5:1226:28107:10282,J00121:27:H3GGKBBXX:5:1111:30076:43761,J00121:27:H3GGKBBXX:5:2107:6370:42882,J00121:27:H3GGKBBXX:5:1227:19593:17263,J00121:27:H3GGKBBXX:5:1217:19715:8084;sequence=TATCGCTTAGTTATTAATGTATGAACGA;start=171235;subtype=IES;support_ref=3;support_variant=60;type=IES;
scaffold51_19_with_IES	MILORD	internal_eliminated_sequence	171235	171281	.	.	.	ID=MILORD.19.171235.171281;Name=MILORD.19.171235.171281;bounded_by_ta=TRUE;common_boundary=LEFT;end=171281;ies_id=IESPGM.PTET51.1.19.167730;ies_left_dist=0;ies_min_dist=0;ies_right_dist=-19;junction_seq=aattagaatgttgagTAacaaatgaacaccaa;read_names=J00121:27:H3GGKBBXX:5:2206:8592:40051;sequence=TATCGCTTAGTTATTAATGTATGAACGATACGTAGCCACTTTCATAT;start=171235;subtype=PARTIAL_EXTERNAL;support_ref=1;support_variant=1;type=ALTERNATIVE;
scaffold51_19_with_IES	MILORD	internal_eliminated_sequence	172844	172888	.	.	.	ID=MILORD.19.172844.172888;Name=MILORD.19.172844.172888;bounded_by_ta=TRUE;common_boundary=RIGHT;end=172888;ies_id=IESPGM.PTET51.1.19.169327;ies_left_dist=16;ies_min_dist=0;ies_right_dist=0;junction_seq=ggatttacaactccaTAccgtcgtagtatgaa;read_names=J00121:27:H3GGKBBXX:5:2220:19481:4233;sequence=TATCCCCTTTTGATCATATAGTCTAAGGGGATTTCTATTTGGTTG;start=172844;subtype=PARTIAL_EXTERNAL;support_ref=10;support_variant=1;type=ALTERNATIVE;
scaffold51_19_with_IES	MILORD	internal_eliminated_sequence	172860	172888	.	.	.	ID=MILORD.19.172860.172888;Name=MILORD.19.172860.172888;bounded_by_ta=TRUE;common_boundary=Both;end=172888;ies_id=IESPGM.PTET51.1.19.169327;ies_left_dist=0;ies_min_dist=0;ies_right_dist=0;junction_seq=ccccttttgatcataTAccgtcgtagtatgaa;read_names=J00121:27:H3GGKBBXX:5:1121:31091:41581,J00121:27:H3GGKBBXX:5:1224:21389:28885,J00121:27:H3GGKBBXX:5:1226:16153:12321,J00121:27:H3GGKBBXX:5:1108:13606:1613,J00121:27:H3GGKBBXX:5:1109:15514:33510,J00121:27:H3GGKBBXX:5:1116:15037:2721,J00121:27:H3GGKBBXX:5:1106:7517:31857,J00121:27:H3GGKBBXX:5:2105:8958:1824,J00121:27:H3GGKBBXX:5:2102:6471:41581,J00121:27:H3GGKBBXX:5:2201:5101:25034,J00121:27:H3GGKBBXX:5:2106:14083:21571,J00121:27:H3GGKBBXX:5:2219:16792:27778,J00121:27:H3GGKBBXX:5:1207:15392:46170,J00121:27:H3GGKBBXX:5:1207:3549:23786,J00121:27:H3GGKBBXX:5:1108:26748:35145,J00121:27:H3GGKBBXX:5:2106:14113:21588,J00121:27:H3GGKBBXX:5:2106:20517:33141,J00121:27:H3GGKBBXX:5:1105:23591:2035,J00121:27:H3GGKBBXX:5:1228:20953:40227,J00121:27:H3GGKBBXX:5:1226:27072:35145,J00121:27:H3GGKBBXX:5:2201:9719:20375,J00121:27:H3GGKBBXX:5:1125:17695:27795,J00121:27:H3GGKBBXX:5:2202:1854:3125,J00121:27:H3GGKBBXX:5:1101:16356:27127,J00121:27:H3GGKBBXX:5:1103:18822:16313,J00121:27:H3GGKBBXX:5:2210:23399:34407,J00121:27:H3GGKBBXX:5:1208:5913:11390,J00121:27:H3GGKBBXX:5:2112:25469:44078,J00121:27:H3GGKBBXX:5:2115:20090:44605,J00121:27:H3GGKBBXX:5:2113:18588:2088,J00121:27:H3GGKBBXX:5:1116:26149:5903,J00121:27:H3GGKBBXX:5:2115:3559:17192,J00121:27:H3GGKBBXX:5:2209:22435:29782,J00121:27:H3GGKBBXX:5:2125:9628:46170,J00121:27:H3GGKBBXX:5:1110:23003:49019,J00121:27:H3GGKBBXX:5:2221:7618:21518,J00121:27:H3GGKBBXX:5:2123:7862:4075;sequence=TATAGTCTAAGGGGATTTCTATTTGGTTG;start=172860;subtype=IES;support_ref=15;support_variant=37;type=IES;
scaffold51_19_with_IES	MILORD	internal_eliminated_sequence	173073	173102	.	.	.	ID=MILORD.19.173073.173102;Name=MILORD.19.173073.173102;bounded_by_ta=TRUE;common_boundary=Both;end=173102;ies_id=IESPGM.PTET51.1.19.169511;ies_left_dist=0;ies_min_dist=0;ies_right_dist=0;junction_seq=gaaacaactcaaaggTAacaacaactgattta;read_names=J00121:27:H3GGKBBXX:5:2102:30502:22485,J00121:27:H3GGKBBXX:5:2216:21947:7275,J00121:27:H3GGKBBXX:5:1114:8369:10405,J00121:27:H3GGKBBXX:5:1213:9110:48825,J00121:27:H3GGKBBXX:5:1227:9699:31699,J00121:27:H3GGKBBXX:5:1213:31243:36323,J00121:27:H3GGKBBXX:5:1214:4594:9280,J00121:27:H3GGKBBXX:5:2215:6167:29237,J00121:27:H3GGKBBXX:5:1128:31314:11372,J00121:27:H3GGKBBXX:5:2111:17594:45062,J00121:27:H3GGKBBXX:5:1103:29051:19935,J00121:27:H3GGKBBXX:5:1116:15818:12058,J00121:27:H3GGKBBXX:5:1126:11272:24085,J00121:27:H3GGKBBXX:5:1126:6451:42425,J00121:27:H3GGKBBXX:5:1201:13768:23733,J00121:27:H3GGKBBXX:5:2202:26565:48333,J00121:27:H3GGKBBXX:5:2207:28595:20410,J00121:27:H3GGKBBXX:5:1116:12388:43322,J00121:27:H3GGKBBXX:5:1117:17086:18300,J00121:27:H3GGKBBXX:5:2223:13636:39928,J00121:27:H3GGKBBXX:5:1201:27580:8840,J00121:27:H3GGKBBXX:5:1115:23541:21852,J00121:27:H3GGKBBXX:5:1213:23236:20269,J00121:27:H3GGKBBXX:5:1117:13971:12550,J00121:27:H3GGKBBXX:5:2211:28148:1947,J00121:27:H3GGKBBXX:5:1107:2229:27830,J00121:27:H3GGKBBXX:5:1118:4178:42214,J00121:27:H3GGKBBXX:5:1217:3275:31013,J00121:27:H3GGKBBXX:5:2226:8877:47893,J00121:27:H3GGKBBXX:5:2214:11251:31751;sequence=TATAGAGGATGTGAATGCTGTATTTAACTT;start=173073;subtype=IES;support_ref=3;support_variant=30;type=IES;
scaffold51_19_with_IES	MILORD	internal_eliminated_sequence	175299	175441	.	.	.	ID=MILORD.19.175299.175441;Name=MILORD.19.175299.175441;bounded_by_ta=TRUE;common_boundary=RIGHT;end=175441;ies_id=IESPGM.PTET51.1.19.171748;ies_left_dist=41;ies_min_dist=0;ies_right_dist=0;junction_seq=ttttatatctatataTAcaagcaaagtggctg;read_names=J00121:27:H3GGKBBXX:5:1228:19938:15680,J00121:27:H3GGKBBXX:5:1110:3884:34917,J00121:27:H3GGKBBXX:5:1110:4137:35040;sequence=TACATGTAGAATTAGGATAAATAAAAAGTTATTGAAACAGGTATTAATGATTAATTTATTTTTTTTGATTTTTTTTTAGTTAAAATTTAAGTTCAAAATTAATATCTTTTAATAAAATCCATAGAAAATGTAAAGCATTACTG;start=175299;subtype=PARTIAL_EXTERNAL;support_ref=33;support_variant=3;type=ALTERNATIVE;
scaffold51_19_with_IES	MILORD	internal_eliminated_sequence	175328	175441	.	.	.	ID=MILORD.19.175328.175441;Name=MILORD.19.175328.175441;bounded_by_ta=TRUE;common_boundary=RIGHT;end=175441;ies_id=IESPGM.PTET51.1.19.171748;ies_left_dist=12;ies_min_dist=0;ies_right_dist=0;junction_seq=ggataaataaaaagtTAcaagcaaagtggctg;read_names=J00121:27:H3GGKBBXX:5:2215:9201:9244,J00121:27:H3GGKBBXX:5:1222:27154:30609;sequence=TATTGAAACAGGTATTAATGATTAATTTATTTTTTTTGATTTTTTTTTAGTTAAAATTTAAGTTCAAAATTAATATCTTTTAATAAAATCCATAGAAAATGTAAAGCATTACTG;start=175328;subtype=PARTIAL_EXTERNAL;support_ref=8;support_variant=2;type=ALTERNATIVE;
scaffold51_19_with_IES	MILORD	internal_eliminated_sequence	175340	175441	.	.	.	ID=MILORD.19.175340.175441;Name=MILORD.19.175340.175441;bounded_by_ta=TRUE;common_boundary=Both;end=175441;ies_id=IESPGM.PTET51.1.19.171748;ies_left_dist=0;ies_min_dist=0;ies_right_dist=0;junction_seq=agttattgaaacaggTAcaagcaaagtggctg;read_names=J00121:27:H3GGKBBXX:5:1122:21866:25738,J00121:27:H3GGKBBXX:5:1115:25459:27672,J00121:27:H3GGKBBXX:5:2122:21805:45713,J00121:27:H3GGKBBXX:5:2222:17543:40051,J00121:27:H3GGKBBXX:5:2207:13606:41880,J00121:27:H3GGKBBXX:5:1113:11190:39734,J00121:27:H3GGKBBXX:5:1114:5345:21166,J00121:27:H3GGKBBXX:5:2201:15341:25017,J00121:27:H3GGKBBXX:5:2104:15179:2721,J00121:27:H3GGKBBXX:5:1115:7364:8172,J00121:27:H3GGKBBXX:5:2120:15798:15082,J00121:27:H3GGKBBXX:5:1125:21775:46469,J00121:27:H3GGKBBXX:5:2205:17015:30485,J00121:27:H3GGKBBXX:5:1226:22922:47014,J00121:27:H3GGKBBXX:5:2214:29883:12585,J00121:27:H3GGKBBXX:5:1213:11556:19619,J00121:27:H3GGKBBXX:5:2216:6248:3178,J00121:27:H3GGKBBXX:5:1124:8998:5728,J00121:27:H3GGKBBXX:5:1128:21673:5253,J00121:27:H3GGKBBXX:5:2209:20780:2158,J00121:27:H3GGKBBXX:5:1113:26656:37308,J00121:27:H3GGKBBXX:5:2211:13149:43374,J00121:27:H3GGKBBXX:5:2222:9232:12708,J00121:27:H3GGKBBXX:5:2201:16041:13078,J00121:27:H3GGKBBXX:5:2128:4696:32349,J00121:27:H3GGKBBXX:5:2206:21663:24050,J00121:27:H3GGKBBXX:5:1209:11322:31945,J00121:27:H3GGKBBXX:5:1125:27285:42689,J00121:27:H3GGKBBXX:5:2118:5528:28868,J00121:27:H3GGKBBXX:5:1209:29741:30732,J00121:27:H3GGKBBXX:5:2219:21724:20287,J00121:27:H3GGKBBXX:5:1217:18132:47577,J00121:27:H3GGKBBXX:5:1114:5193:21606,J00121:27:H3GGKBBXX:5:1211:15605:23434,J00121:27:H3GGKBBXX:5:1207:30107:46346,J00121:27:H3GGKBBXX:5:2104:10165:27443,J00121:27:H3GGKBBXX:5:1204:10084:12673,J00121:27:H3GGKBBXX:5:1106:17259:3864,J00121:27:H3GGKBBXX:5:1226:27042:8365,J00121:27:H3GGKBBXX:5:2123:30847:5147,J00121:27:H3GGKBBXX:5:2202:7060:17175;sequence=TATTAATGATTAATTTATTTTTTTTGATTTTTTTTTAGTTAAAATTTAAGTTCAAAATTAATATCTTTTAATAAAATCCATAGAAAATGTAAAGCATTACTG;start=175340;subtype=IES;support_ref=0;support_variant=41;type=IES;
scaffold51_19_with_IES	MILORD	internal_eliminated_sequence	175343	175441	.	.	.	ID=MILORD.19.175343.175441;Name=MILORD.19.175343.175441;bounded_by_ta=TRUE;common_boundary=RIGHT;end=175441;ies_id=IESPGM.PTET51.1.19.171748;ies_left_dist=-3;ies_min_dist=0;ies_right_dist=0;junction_seq=tattgaaacaggtatTAcaagcaaagtggctg;read_names=J00121:27:H3GGKBBXX:5:2119:12773:12831;sequence=TAATGATTAATTTATTTTTTTTGATTTTTTTTTAGTTAAAATTTAAGTTCAAAATTAATATCTTTTAATAAAATCCATAGAAAATGTAAAGCATTACTG;start=175343;subtype=PARTIAL_INTERNAL;support_ref=0;support_variant=1;type=ALTERNATIVE;
scaffold51_19_with_IES	MILORD	internal_eliminated_sequence	176277	176352	.	.	.	ID=MILORD.19.176277.176352;Name=MILORD.19.176277.176352;bounded_by_ta=TRUE;common_boundary=Both;end=176352;ies_id=IESPGM.PTET51.1.19.172583;ies_left_dist=0;ies_min_dist=0;ies_right_dist=0;junction_seq=tttaggctgacatagTAttgaatgaaaaaatc;read_names=J00121:27:H3GGKBBXX:5:1112:15392:17896,J00121:27:H3GGKBBXX:5:1111:1509:44060,J00121:27:H3GGKBBXX:5:2103:28706:21729,J00121:27:H3GGKBBXX:5:2125:14367:46047,J00121:27:H3GGKBBXX:5:2116:3823:12058,J00121:27:H3GGKBBXX:5:1227:19989:3002,J00121:27:H3GGKBBXX:5:1222:11586:33105,J00121:27:H3GGKBBXX:5:2116:3772:12040,J00121:27:H3GGKBBXX:5:2227:3518:21658,J00121:27:H3GGKBBXX:5:1202:20983:24489,J00121:27:H3GGKBBXX:5:2210:14245:21113,J00121:27:H3GGKBBXX:5:1219:3244:24208,J00121:27:H3GGKBBXX:5:1118:14773:22485,J00121:27:H3GGKBBXX:5:1106:25550:14854,J00121:27:H3GGKBBXX:5:2114:17401:11812,J00121:27:H3GGKBBXX:5:1221:7151:3442,J00121:27:H3GGKBBXX:5:2218:7770:12884,J00121:27:H3GGKBBXX:5:2113:6411:33422,J00121:27:H3GGKBBXX:5:1202:17482:24964,J00121:27:H3GGKBBXX:5:1110:10033:24999,J00121:27:H3GGKBBXX:5:1208:9181:38398,J00121:27:H3GGKBBXX:5:1120:20496:44886,J00121:27:H3GGKBBXX:5:2208:7933:38170,J00121:27:H3GGKBBXX:5:1120:11718:25984,J00121:27:H3GGKBBXX:5:1206:29670:9930,J00121:27:H3GGKBBXX:5:2122:3325:34231,J00121:27:H3GGKBBXX:5:2223:29660:34178,J00121:27:H3GGKBBXX:5:1120:10764:14977,J00121:27:H3GGKBBXX:5:2215:29650:10036,J00121:27:H3GGKBBXX:5:2226:29366:6871,J00121:27:H3GGKBBXX:5:1115:10855:4338,J00121:27:H3GGKBBXX:5:2219:17158:37238;sequence=TACAATTAAGAAGAATTCAGTTTAAATAATTAGAATAATTTAAATAATTAATATTAAATATATAATTTATCAACTG;start=176277;subtype=IES;support_ref=0;support_variant=32;type=IES;
scaffold51_19_with_IES	MILORD	internal_eliminated_sequence	179146	179239	.	.	.	ID=MILORD.19.179146.179239;Name=MILORD.19.179146.179239;bounded_by_ta=TRUE;common_boundary=None;end=179239;ies_id=IESPGM.PTET51.1.19.175454;ies_left_dist=78;ies_min_dist=14;ies_right_dist=14;junction_seq=tcctatctatcatacTAtaaatgtctctatat;read_names=J00121:27:H3GGKBBXX:5:1110:5883:15909;sequence=TATAATATTTCATAAAATGAAGCTCTAGAAATAGCAGCTATCTTACTGTATCCTTAACTTATAATTATATAATCATAGTATAATCTAAATATAA;start=179146;subtype=OVERLAPPING;support_ref=35;support_variant=1;type=ALTERNATIVE;
scaffold51_19_with_IES	MILORD	internal_eliminated_sequence	179213	179251	.	.	.	ID=MILORD.19.179213.179251;Name=MILORD.19.179213.179251;bounded_by_ta=TRUE;common_boundary=None;end=179251;ies_id=IESPGM.PTET51.1.19.175454;ies_left_dist=11;ies_min_dist=2;ies_right_dist=2;junction_seq=cttaacttataattaTAtatccctattcagtg;read_names=J00121:27:H3GGKBBXX:5:2203:22140:6167,J00121:27:H3GGKBBXX:5:2225:19096:16612;sequence=TATAATCATAGTATAATCTAAATATAATATAAATGTCTC;start=179213;subtype=OVERLAPPING;support_ref=14;support_variant=2;type=ALTERNATIVE;
scaffold51_19_with_IES	MILORD	internal_eliminated_sequence	179213	179239	.	.	.	ID=MILORD.19.179213.179239;Name=MILORD.19.179213.179239;bounded_by_ta=TRUE;common_boundary=None;end=179239;ies_id=IESPGM.PTET51.1.19.175454;ies_left_dist=11;ies_min_dist=11;ies_right_dist=14;junction_seq=cttaacttataattaTAtaaatgtctctatat;read_names=J00121:27:H3GGKBBXX:5:1114:5071:26072;sequence=TATAATCATAGTATAATCTAAATATAA;start=179213;subtype=OVERLAPPING;support_ref=7;support_variant=1;type=ALTERNATIVE;
scaffold51_19_with_IES	MILORD	internal_eliminated_sequence	179213	179253	.	.	.	ID=MILORD.19.179213.179253;Name=MILORD.19.179213.179253;bounded_by_ta=TRUE;common_boundary=RIGHT;end=179253;ies_id=IESPGM.PTET51.1.19.175454;ies_left_dist=11;ies_min_dist=0;ies_right_dist=0;junction_seq=cttaacttataattaTAtccctattcagtgaa;read_names=J00121:27:H3GGKBBXX:5:1104:12652:42231,J00121:27:H3GGKBBXX:5:2105:12916:18318,J00121:27:H3GGKBBXX:5:2107:25692:33633,J00121:27:H3GGKBBXX:5:2222:18335:29817,J00121:27:H3GGKBBXX:5:2228:16478:16823,J00121:27:H3GGKBBXX:5:1202:14123:8383,J00121:27:H3GGKBBXX:5:1228:24129:16506,J00121:27:H3GGKBBXX:5:1107:23886:33281;sequence=TATAATCATAGTATAATCTAAATATAATATAAATGTCTCTA;start=179213;subtype=PARTIAL_EXTERNAL;support_ref=21;support_variant=8;type=ALTERNATIVE;
scaffold51_19_with_IES	MILORD	internal_eliminated_sequence	179224	179253	.	.	.	ID=MILORD.19.179224.179253;Name=MILORD.19.179224.179253;bounded_by_ta=TRUE;common_boundary=Both;end=179253;ies_id=IESPGM.PTET51.1.19.175454;ies_left_dist=0;ies_min_dist=0;ies_right_dist=0;junction_seq=attatataatcatagTAtccctattcagtgaa;read_names=J00121:27:H3GGKBBXX:5:2204:30969:35040,J00121:27:H3GGKBBXX:5:1213:8430:8857,J00121:27:H3GGKBBXX:5:1123:24698:31417,J00121:27:H3GGKBBXX:5:1203:23115:6413,J00121:27:H3GGKBBXX:5:1108:3985:7732,J00121:27:H3GGKBBXX:5:2113:9465:47858,J00121:27:H3GGKBBXX:5:1121:19126:12374,J00121:27:H3GGKBBXX:5:1116:5578:35954,J00121:27:H3GGKBBXX:5:2110:11099:10036,J00121:27:H3GGKBBXX:5:2113:22201:10247,J00121:27:H3GGKBBXX:5:2106:2199:12902,J00121:27:H3GGKBBXX:5:1209:22435:47647,J00121:27:H3GGKBBXX:5:2119:26687:34688,J00121:27:H3GGKBBXX:5:2206:14346:1525,J00121:27:H3GGKBBXX:5:2118:6756:28604,J00121:27:H3GGKBBXX:5:1219:9283:48034,J00121:27:H3GGKBBXX:5:2204:27499:35848,J00121:27:H3GGKBBXX:5:1208:5538:35251,J00121:27:H3GGKBBXX:5:1216:22567:34020,J00121:27:H3GGKBBXX:5:2121:20161:22889,J00121:27:H3GGKBBXX:5:1207:26159:5358,J00121:27:H3GGKBBXX:5:2224:29833:11372,J00121:27:H3GGKBBXX:5:2110:11211:10159,J00121:27:H3GGKBBXX:5:2209:12073:31769,J00121:27:H3GGKBBXX:5:1111:11464:29835,J00121:27:H3GGKBBXX:5:2118:32177:39559,J00121:27:H3GGKBBXX:5:2223:9526:13253,J00121:27:H3GGKBBXX:5:1217:24495:42495,J00121:27:H3GGKBBXX:5:2218:28787:21764,J00121:27:H3GGKBBXX:5:2227:13920:27690,J00121:27:H3GGKBBXX:5:1119:8329:12831,J00121:27:H3GGKBBXX:5:2209:21927:16489,J00121:27:H3GGKBBXX:5:2213:28381:2949,J00121:27:H3GGKBBXX:5:1217:24160:42829,J00121:27:H3GGKBBXX:5:2215:17218:46029,J00121:27:H3GGKBBXX:5:2221:2575:13130,J00121:27:H3GGKBBXX:5:2118:3823:32138,J00121:27:H3GGKBBXX:5:2102:19553:37238,J00121:27:H3GGKBBXX:5:2223:20740:16612,J00121:27:H3GGKBBXX:5:1126:27042:29501,J00121:27:H3GGKBBXX:5:1126:17716:5358,J00121:27:H3GGKBBXX:5:1109:8156:2897;sequence=TATAATCTAAATATAATATAAATGTCTCTA;start=179224;subtype=IES;support_ref=6;support_variant=42;type=IES;
scaffold51_19_with_IES	MILORD	internal_eliminated_sequence	179224	179251	.	.	.	ID=MILORD.19.179224.179251;Name=MILORD.19.179224.179251;bounded_by_ta=TRUE;common_boundary=LEFT;end=179251;ies_id=IESPGM.PTET51.1.19.175454;ies_left_dist=0;ies_min_dist=0;ies_right_dist=2;junction_seq=attatataatcatagTAtatccctattcagtg;read_names=J00121:27:H3GGKBBXX:5:1124:13514:7011,J00121:27:H3GGKBBXX:5:2223:7730:43726,J00121:27:H3GGKBBXX:5:2101:10277:31822;sequence=TATAATCTAAATATAATATAAATGTCTC;start=179224;subtype=PARTIAL_INTERNAL;support_ref=6;support_variant=3;type=ALTERNATIVE;
scaffold51_19_with_IES	MILORD	internal_eliminated_sequence	179937	179968	.	.	.	ID=MILORD.19.179937.179968;Name=MILORD.19.179937.179968;bounded_by_ta=TRUE;common_boundary=LEFT;end=179968;ies_id=IESPGM.PTET51.1.19.176137;ies_left_dist=0;ies_min_dist=0;ies_right_dist=-5;junction_seq=aactctagtgactaaTAgtactctaaccaatt;read_names=J00121:27:H3GGKBBXX:5:2109:12865:21219,J00121:27:H3GGKBBXX:5:1112:19684:6027;sequence=TATGGGTGGTATGACTTACTCTCTCTATACTA;start=179937;subtype=PARTIAL_EXTERNAL;support_ref=6;support_variant=2;type=ALTERNATIVE;
scaffold51_19_with_IES	MILORD	internal_eliminated_sequence	179937	179963	.	.	.	ID=MILORD.19.179937.179963;Name=MILORD.19.179937.179963;bounded_by_ta=TRUE;common_boundary=Both;end=179963;ies_id=IESPGM.PTET51.1.19.176137;ies_left_dist=0;ies_min_dist=0;ies_right_dist=0;junction_seq=aactctagtgactaaTActatagtactctaac;read_names=J00121:27:H3GGKBBXX:5:1207:19532:40262,J00121:27:H3GGKBBXX:5:2113:23013:18652,J00121:27:H3GGKBBXX:5:2203:7019:25333,J00121:27:H3GGKBBXX:5:1112:7933:9192,J00121:27:H3GGKBBXX:5:2216:26047:23346,J00121:27:H3GGKBBXX:5:2226:21308:23083,J00121:27:H3GGKBBXX:5:2110:29863:31751,J00121:27:H3GGKBBXX:5:2202:9211:32261,J00121:27:H3GGKBBXX:5:1211:25063:20621,J00121:27:H3GGKBBXX:5:1116:18010:6677,J00121:27:H3GGKBBXX:5:2227:27773:34143,J00121:27:H3GGKBBXX:5:2219:32542:45537,J00121:27:H3GGKBBXX:5:2215:9029:38556,J00121:27:H3GGKBBXX:5:2213:25347:11724,J00121:27:H3GGKBBXX:5:1218:7141:41932,J00121:27:H3GGKBBXX:5:2205:3031:41493,J00121:27:H3GGKBBXX:5:2225:6045:39084,J00121:27:H3GGKBBXX:5:2222:24119:18388,J00121:27:H3GGKBBXX:5:2125:18122:31769,J00121:27:H3GGKBBXX:5:1108:11860:23171,J00121:27:H3GGKBBXX:5:2103:31385:48245,J00121:27:H3GGKBBXX:5:1213:25712:22907,J00121:27:H3GGKBBXX:5:1128:20121:45045,J00121:27:H3GGKBBXX:5:2212:12154:26986,J00121:27:H3GGKBBXX:5:1110:24779:30714,J00121:27:H3GGKBBXX:5:2223:30949:37818,J00121:27:H3GGKBBXX:5:2206:16498:4163,J00121:27:H3GGKBBXX:5:1207:9008:21746,J00121:27:H3GGKBBXX:5:2110:18771:21993,J00121:27:H3GGKBBXX:5:1114:22952:26213,J00121:27:H3GGKBBXX:5:2118:19147:18247,J00121:27:H3GGKBBXX:5:2125:17797:38310,J00121:27:H3GGKBBXX:5:1214:25357:39242,J00121:27:H3GGKBBXX:5:2217:12946:49107,J00121:27:H3GGKBBXX:5:1111:28686:33193,J00121:27:H3GGKBBXX:5:1126:14438:14062,J00121:27:H3GGKBBXX:5:2209:13687:10053,J00121:27:H3GGKBBXX:5:1227:26697:39734,J00121:27:H3GGKBBXX:5:2102:27783:26705,J00121:27:H3GGKBBXX:5:1203:23541:21149,J00121:27:H3GGKBBXX:5:1115:21460:31505;sequence=TATGGGTGGTATGACTTACTCTCTCTA;start=179937;subtype=IES;support_ref=9;support_variant=41;type=IES;
scaffold51_19_with_IES	MILORD	internal_eliminated_sequence	179946	179971	.	.	.	ID=MILORD.19.179946.179971;Name=MILORD.19.179946.179971;bounded_by_ta=TRUE;common_boundary=None;end=179971;ies_id=IESPGM.PTET51.1.19.176137;ies_left_dist=-9;ies_min_dist=8;ies_right_dist=-8;junction_seq=gactaatatgggtggTActctaaccaattctt;read_names=J00121:27:H3GGKBBXX:5:1215:14894:40913;sequence=TATGACTTACTCTCTCTATACTATAG;start=179946;subtype=OVERLAPPING;support_ref=2;support_variant=1;type=ALTERNATIVE;
scaffold51_19_with_IES	MILORD	internal_eliminated_sequence	180603	180660	.	.	.	ID=MILORD.19.180603.180660;Name=MILORD.19.180603.180660;bounded_by_ta=TRUE;common_boundary=RIGHT;end=180660;ies_id=IESPGM.PTET51.1.19.176789;ies_left_dist=13;ies_min_dist=0;ies_right_dist=0;junction_seq=ttatatgatatttgtTAcaatatttaaataat;read_names=J00121:27:H3GGKBBXX:5:2110:6471:37431;sequence=TATTCCGATATCGTACACTCCAAATAACACAATATTGTACTAACAAATATTCTGAATG;start=180603;subtype=PARTIAL_EXTERNAL;support_ref=8;support_variant=1;type=ALTERNATIVE;
scaffold51_19_with_IES	MILORD	internal_eliminated_sequence	180611	180665	.	.	.	ID=MILORD.19.180611.180665;Name=MILORD.19.180611.180665;bounded_by_ta=TRUE;common_boundary=None;end=180665;ies_id=IESPGM.PTET51.1.19.176789;ies_left_dist=5;ies_min_dist=5;ies_right_dist=-5;junction_seq=tatttgttattccgaTAtttaaataatctgat;read_names=J00121:27:H3GGKBBXX:5:1111:7182:12181,J00121:27:H3GGKBBXX:5:2102:12824:48755,J00121:27:H3GGKBBXX:5:1212:16488:8787,J00121:27:H3GGKBBXX:5:1202:19837:41176;sequence=TATCGTACACTCCAAATAACACAATATTGTACTAACAAATATTCTGAATGTACAA;start=180611;subtype=EXTERNAL;support_ref=10;support_variant=4;type=ALTERNATIVE;
scaffold51_19_with_IES	MILORD	internal_eliminated_sequence	180611	180660	.	.	.	ID=MILORD.19.180611.180660;Name=MILORD.19.180611.180660;bounded_by_ta=TRUE;common_boundary=RIGHT;end=180660;ies_id=IESPGM.PTET51.1.19.176789;ies_left_dist=5;ies_min_dist=0;ies_right_dist=0;junction_seq=tatttgttattccgaTAcaatatttaaataat;read_names=J00121:27:H3GGKBBXX:5:1104:15534:46276;sequence=TATCGTACACTCCAAATAACACAATATTGTACTAACAAATATTCTGAATG;start=180611;subtype=PARTIAL_EXTERNAL;support_ref=5;support_variant=1;type=ALTERNATIVE;
scaffold51_19_with_IES	MILORD	internal_eliminated_sequence	180616	180660	.	.	.	ID=MILORD.19.180616.180660;Name=MILORD.19.180616.180660;bounded_by_ta=TRUE;common_boundary=Both;end=180660;ies_id=IESPGM.PTET51.1.19.176789;ies_left_dist=0;ies_min_dist=0;ies_right_dist=0;junction_seq=gttattccgatatcgTAcaatatttaaataat;read_names=J00121:27:H3GGKBBXX:5:1217:2747:29395,J00121:27:H3GGKBBXX:5:2214:21856:3670,J00121:27:H3GGKBBXX:5:1123:27762:35040,J00121:27:H3GGKBBXX:5:2226:16731:15785,J00121:27:H3GGKBBXX:5:2103:14255:9104,J00121:27:H3GGKBBXX:5:2112:18619:22397,J00121:27:H3GGKBBXX:5:1102:20902:14643,J00121:27:H3GGKBBXX:5:1123:8329:16524,J00121:27:H3GGKBBXX:5:2125:26768:32191,J00121:27:H3GGKBBXX:5:2212:26585:2404,J00121:27:H3GGKBBXX:5:2115:17381:8224,J00121:27:H3GGKBBXX:5:2126:16549:37308,J00121:27:H3GGKBBXX:5:1117:15229:38117,J00121:27:H3GGKBBXX:5:2108:19705:49107,J00121:27:H3GGKBBXX:5:2218:20780:40420,J00121:27:H3GGKBBXX:5:1212:4219:30468,J00121:27:H3GGKBBXX:5:1216:20709:24472,J00121:27:H3GGKBBXX:5:1217:9171:5288,J00121:27:H3GGKBBXX:5:1212:7243:45097,J00121:27:H3GGKBBXX:5:1109:7882:11460,J00121:27:H3GGKBBXX:5:2106:9658:10000,J00121:27:H3GGKBBXX:5:1222:4087:32666,J00121:27:H3GGKBBXX:5:2104:23338:27162,J00121:27:H3GGKBBXX:5:2228:13362:46029;sequence=TACACTCCAAATAACACAATATTGTACTAACAAATATTCTGAATG;start=180616;subtype=IES;support_ref=0;support_variant=24;type=IES;
scaffold51_19_with_IES	MILORD	internal_eliminated_sequence	180616	180669	.	.	.	ID=MILORD.19.180616.180669;Name=MILORD.19.180616.180669;bounded_by_ta=TRUE;common_boundary=LEFT;end=180669;ies_id=IESPGM.PTET51.1.19.176789;ies_left_dist=0;ies_min_dist=0;ies_right_dist=-9;junction_seq=gttattccgatatcgTAaataatctgatgagg;read_names=J00121:27:H3GGKBBXX:5:2228:19076:16999,J00121:27:H3GGKBBXX:5:1106:7009:1824,J00121:27:H3GGKBBXX:5:1106:7182:1595;sequence=TACACTCCAAATAACACAATATTGTACTAACAAATATTCTGAATGTACAATATT;start=180616;subtype=PARTIAL_EXTERNAL;support_ref=0;support_variant=3;type=ALTERNATIVE;
scaffold51_19_with_IES	MILORD	internal_eliminated_sequence	180938	180964	.	.	.	ID=MILORD.19.180938.180964;Name=MILORD.19.180938.180964;bounded_by_ta=TRUE;common_boundary=Both;end=180964;ies_id=IESPGM.PTET51.1.19.177066;ies_left_dist=0;ies_min_dist=0;ies_right_dist=0;junction_seq=ttgctgggggaaaaaTAactacatttatctca;read_names=J00121:27:H3GGKBBXX:5:1128:24261:10792,J00121:27:H3GGKBBXX:5:1122:28615:44042,J00121:27:H3GGKBBXX:5:1115:5071:10774,J00121:27:H3GGKBBXX:5:1217:27955:25034,J00121:27:H3GGKBBXX:5:1205:29569:45414,J00121:27:H3GGKBBXX:5:1216:16650:36569,J00121:27:H3GGKBBXX:5:2102:11211:26828,J00121:27:H3GGKBBXX:5:2107:23145:29923,J00121:27:H3GGKBBXX:5:1112:11332:29008,J00121:27:H3GGKBBXX:5:2107:13606:6642,J00121:27:H3GGKBBXX:5:1123:3752:5288,J00121:27:H3GGKBBXX:5:1214:5558:2228,J00121:27:H3GGKBBXX:5:1109:20060:14238,J00121:27:H3GGKBBXX:5:2215:4350:3512,J00121:27:H3GGKBBXX:5:2111:10703:11741,J00121:27:H3GGKBBXX:5:1222:17939:17386,J00121:27:H3GGKBBXX:5:2128:29356:33510,J00121:27:H3GGKBBXX:5:2221:29792:44394,J00121:27:H3GGKBBXX:5:2222:27955:47647,J00121:27:H3GGKBBXX:5:1219:27904:33809,J00121:27:H3GGKBBXX:5:2105:27671:23804,J00121:27:H3GGKBBXX:5:2108:30919:34706,J00121:27:H3GGKBBXX:5:2106:17736:5147,J00121:27:H3GGKBBXX:5:2111:10592:11759,J00121:27:H3GGKBBXX:5:2216:18456:27145,J00121:27:H3GGKBBXX:5:2220:27296:4655,J00121:27:H3GGKBBXX:5:1208:14184:41932,J00121:27:H3GGKBBXX:5:2109:6999:17280,J00121:27:H3GGKBBXX:5:2224:8694:17860,J00121:27:H3GGKBBXX:5:1115:12175:29378,J00121:27:H3GGKBBXX:5:2201:4137:13552,J00121:27:H3GGKBBXX:5:1206:6532:37537,J00121:27:H3GGKBBXX:5:1109:27681:48649,J00121:27:H3GGKBBXX:5:1219:11667:26424,J00121:27:H3GGKBBXX:5:2203:8176:20656,J00121:27:H3GGKBBXX:5:1109:13535:46223,J00121:27:H3GGKBBXX:5:2203:23551:15645,J00121:27:H3GGKBBXX:5:1204:15026:40860,J00121:27:H3GGKBBXX:5:1108:5944:38521,J00121:27:H3GGKBBXX:5:2126:27610:40825,J00121:27:H3GGKBBXX:5:1204:14346:18300,J00121:27:H3GGKBBXX:5:2225:3173:14836,J00121:27:H3GGKBBXX:5:2202:24667:47999,J00121:27:H3GGKBBXX:5:1112:7009:14168,J00121:27:H3GGKBBXX:5:1119:24616:10106,J00121:27:H3GGKBBXX:5:2104:25053:43286,J00121:27:H3GGKBBXX:5:2205:15727:47911;sequence=TATAATTAATACCTTCGATTCCATCTA;start=180938;subtype=IES;support_ref=21;support_variant=47;type=IES;
scaffold51_19_with_IES	MILORD	internal_eliminated_sequence	181380	181430	.	.	.	ID=MILORD.19.181380.181430;Name=MILORD.19.181380.181430;bounded_by_ta=TRUE;common_boundary=Both;end=181430;ies_id=IESPGM.PTET51.1.19.177481;ies_left_dist=0;ies_min_dist=0;ies_right_dist=0;junction_seq=caaatattcagataaTAttaaaatttagcaaa;read_names=J00121:27:H3GGKBBXX:5:1207:17046:9543,J00121:27:H3GGKBBXX:5:1222:7588:23645,J00121:27:H3GGKBBXX:5:1224:13971:48913,J00121:27:H3GGKBBXX:5:2207:15219:42917,J00121:27:H3GGKBBXX:5:1220:21176:15574,J00121:27:H3GGKBBXX:5:1225:8765:39787,J00121:27:H3GGKBBXX:5:2213:26839:31118,J00121:27:H3GGKBBXX:5:2213:8329:1754,J00121:27:H3GGKBBXX:5:1204:29488:42390,J00121:27:H3GGKBBXX:5:1110:7101:41968,J00121:27:H3GGKBBXX:5:2202:26027:47190,J00121:27:H3GGKBBXX:5:2206:29802:40860;sequence=TACAGCCACTACATATAACTCATTTCTATTTACCACATTCCCATTTGACTG;start=181380;subtype=IES;support_ref=6;support_variant=12;type=IES;
scaffold51_19_with_IES	MILORD	internal_eliminated_sequence	181393	181430	.	.	.	ID=MILORD.19.181393.181430;Name=MILORD.19.181393.181430;bounded_by_ta=TRUE;common_boundary=RIGHT;end=181430;ies_id=IESPGM.PTET51.1.19.177481;ies_left_dist=-13;ies_min_dist=0;ies_right_dist=0;junction_seq=aatacagccactacaTAttaaaatttagcaaa;read_names=J00121:27:H3GGKBBXX:5:2201:16467:6958;sequence=TATAACTCATTTCTATTTACCACATTCCCATTTGACTG;start=181393;subtype=PARTIAL_INTERNAL;support_ref=1;support_variant=1;type=ALTERNATIVE;
scaffold51_19_with_IES	MILORD	internal_eliminated_sequence	182444	182558	.	.	.	ID=MILORD.19.182444.182558;Name=MILORD.19.182444.182558;bounded_by_ta=TRUE;common_boundary=Both;end=182558;ies_id=IESPGM.PTET51.1.19.178494;ies_left_dist=0;ies_min_dist=0;ies_right_dist=0;junction_seq=ctgacttgattcttgTAacagaaagagatcag;read_names=J00121:27:H3GGKBBXX:5:1115:12794:4954,J00121:27:H3GGKBBXX:5:1213:17848:9631,J00121:27:H3GGKBBXX:5:1201:24464:11425,J00121:27:H3GGKBBXX:5:1115:29731:28323,J00121:27:H3GGKBBXX:5:1108:7923:24894,J00121:27:H3GGKBBXX:5:2107:20232:46047,J00121:27:H3GGKBBXX:5:1124:14489:10211,J00121:27:H3GGKBBXX:5:2104:11931:36833,J00121:27:H3GGKBBXX:5:1101:22668:4127,J00121:27:H3GGKBBXX:5:2101:28067:43480,J00121:27:H3GGKBBXX:5:2226:19187:32806,J00121:27:H3GGKBBXX:5:1107:20598:43656,J00121:27:H3GGKBBXX:5:2223:19187:44095,J00121:27:H3GGKBBXX:5:2214:9759:34653,J00121:27:H3GGKBBXX:5:2101:20456:35919,J00121:27:H3GGKBBXX:5:2101:13910:9948,J00121:27:H3GGKBBXX:5:2228:30584:46082,J00121:27:H3GGKBBXX:5:1124:6512:5394,J00121:27:H3GGKBBXX:5:1222:27387:28762,J00121:27:H3GGKBBXX:5:2205:14428:24138,J00121:27:H3GGKBBXX:5:2109:12510:13711,J00121:27:H3GGKBBXX:5:2217:24972:44482,J00121:27:H3GGKBBXX:5:2104:28219:3547,J00121:27:H3GGKBBXX:5:1204:28605:41317,J00121:27:H3GGKBBXX:5:1104:5132:41124,J00121:27:H3GGKBBXX:5:2201:11951:47313,J00121:27:H3GGKBBXX:5:1103:25499:45959,J00121:27:H3GGKBBXX:5:1126:18568:36868,J00121:27:H3GGKBBXX:5:2105:31223:5587,J00121:27:H3GGKBBXX:5:1209:28960:44711,J00121:27:H3GGKBBXX:5:2105:29477:13570,J00121:27:H3GGKBBXX:5:1128:3417:22678,J00121:27:H3GGKBBXX:5:1219:7162:3319,J00121:27:H3GGKBBXX:5:2113:22171:25949,J00121:27:H3GGKBBXX:5:2103:23317:17139,J00121:27:H3GGKBBXX:5:1126:27387:26617,J00121:27:H3GGKBBXX:5:1206:9272:6941,J00121:27:H3GGKBBXX:5:1102:27001:9244,J00121:27:H3GGKBBXX:5:1201:25753:32930,J00121:27:H3GGKBBXX:5:1113:23703:47594,J00121:27:H3GGKBBXX:5:1211:14387:1384,J00121:27:H3GGKBBXX:5:1222:18822:16172,J00121:27:H3GGKBBXX:5:2115:22698:4954,J00121:27:H3GGKBBXX:5:1112:6431:27865,J00121:27:H3GGKBBXX:5:1122:23987:10598,J00121:27:H3GGKBBXX:5:1122:23957:10616,J00121:27:H3GGKBBXX:5:1223:25885:43955,J00121:27:H3GGKBBXX:5:2217:20689:3301,J00121:27:H3GGKBBXX:5:1223:6786:39207,J00121:27:H3GGKBBXX:5:1212:29163:39154,J00121:27:H3GGKBBXX:5:2119:15970:22309,J00121:27:H3GGKBBXX:5:2107:3295:24718,J00121:27:H3GGKBBXX:5:1223:17980:10950,J00121:27:H3GGKBBXX:5:2112:7375:41669,J00121:27:H3GGKBBXX:5:2215:14884:38785,J00121:27:H3GGKBBXX:5:2107:21988:39594,J00121:27:H3GGKBBXX:5:1102:16001:42864,J00121:27:H3GGKBBXX:5:1202:16336:21254,J00121:27:H3GGKBBXX:5:2220:31304:44974;sequence=TACCCTAGATTAGCATTCCTTTCTAATTATTTTTAGTTGATTTTTAAATCTGAGTTCTGATTATGTGAATTTAAGTTTATATATAAAATTATTCAAAAATACTTTTTTCCATTTG;start=182444;subtype=IES;support_ref=6;support_variant=59;type=IES;
scaffold51_19_with_IES	MILORD	internal_eliminated_sequence	182454	182558	.	.	.	ID=MILORD.19.182454.182558;Name=MILORD.19.182454.182558;bounded_by_ta=TRUE;common_boundary=RIGHT;end=182558;ies_id=IESPGM.PTET51.1.19.178494;ies_left_dist=-10;ies_min_dist=0;ies_right_dist=0;junction_seq=tcttgtaccctagatTAacagaaagagatcag;read_names=J00121:27:H3GGKBBXX:5:1221:6816:33527,J00121:27:H3GGKBBXX:5:2211:19654:38011,J00121:27:H3GGKBBXX:5:2212:19025:24788;sequence=TAGCATTCCTTTCTAATTATTTTTAGTTGATTTTTAAATCTGAGTTCTGATTATGTGAATTTAAGTTTATATATAAAATTATTCAAAAATACTTTTTTCCATTTG;start=182454;subtype=PARTIAL_INTERNAL;support_ref=0;support_variant=3;type=ALTERNATIVE;
scaffold51_19_with_IES	MILORD	internal_eliminated_sequence	191226	191280	.	.	.	ID=MILORD.19.191226.191280;Name=MILORD.19.191226.191280;bounded_by_ta=TRUE;common_boundary=LEFT;end=191280;ies_id=IESPGM.PTET51.1.19.187161;ies_left_dist=0;ies_min_dist=0;ies_right_dist=12;junction_seq=cttctgtttatctaaTAgagcctactgtatca;read_names=J00121:27:H3GGKBBXX:5:1206:3376:3758;sequence=TACAGTCATTATCTATTTGTTGTTGTTTTATGTGAAGATCTATATTCTTAACTGC;start=191226;subtype=PARTIAL_INTERNAL;support_ref=18;support_variant=1;type=ALTERNATIVE;
scaffold51_19_with_IES	MILORD	internal_eliminated_sequence	191226	191292	.	.	.	ID=MILORD.19.191226.191292;Name=MILORD.19.191226.191292;bounded_by_ta=TRUE;common_boundary=Both;end=191292;ies_id=IESPGM.PTET51.1.19.187161;ies_left_dist=0;ies_min_dist=0;ies_right_dist=0;junction_seq=cttctgtttatctaaTAtcatcataattaggt;read_names=J00121:27:H3GGKBBXX:5:1227:4076:31242,J00121:27:H3GGKBBXX:5:1220:29031:17685,J00121:27:H3GGKBBXX:5:1125:15331:34284,J00121:27:H3GGKBBXX:5:1227:4888:29624,J00121:27:H3GGKBBXX:5:2120:25712:42601,J00121:27:H3GGKBBXX:5:2221:9364:4215,J00121:27:H3GGKBBXX:5:2107:30431:23979,J00121:27:H3GGKBBXX:5:1104:21318:31822,J00121:27:H3GGKBBXX:5:2228:20283:43427,J00121:27:H3GGKBBXX:5:2208:18822:36816,J00121:27:H3GGKBBXX:5:2126:9912:6677,J00121:27:H3GGKBBXX:5:1218:22506:29096,J00121:27:H3GGKBBXX:5:2107:27854:32877,J00121:27:H3GGKBBXX:5:1216:10338:16454,J00121:27:H3GGKBBXX:5:2202:15179:3389,J00121:27:H3GGKBBXX:5:2103:16914:40262,J00121:27:H3GGKBBXX:5:2223:10835:42319,J00121:27:H3GGKBBXX:5:1211:21125:20691,J00121:27:H3GGKBBXX:5:2216:23754:29325,J00121:27:H3GGKBBXX:5:2204:9759:28006,J00121:27:H3GGKBBXX:5:1128:3843:32736,J00121:27:H3GGKBBXX:5:1226:10419:36112,J00121:27:H3GGKBBXX:5:1213:6035:38820,J00121:27:H3GGKBBXX:5:1216:25631:8770,J00121:27:H3GGKBBXX:5:2110:23317:18230,J00121:27:H3GGKBBXX:5:1213:26616:44025,J00121:27:H3GGKBBXX:5:1104:13636:7222,J00121:27:H3GGKBBXX:5:1115:24160:32736,J00121:27:H3GGKBBXX:5:2115:21359:40227,J00121:27:H3GGKBBXX:5:2224:24860:38521,J00121:27:H3GGKBBXX:5:1107:28950:24120,J00121:27:H3GGKBBXX:5:1128:28361:26898,J00121:27:H3GGKBBXX:5:1205:27519:25509,J00121:27:H3GGKBBXX:5:1105:30391:8189,J00121:27:H3GGKBBXX:5:2216:23602:29378,J00121:27:H3GGKBBXX:5:1118:12550:15188;sequence=TACAGTCATTATCTATTTGTTGTTGTTTTATGTGAAGATCTATATTCTTAACTGCTAGAGCCTACTG;start=191226;subtype=IES;support_ref=36;support_variant=36;type=IES;
scaffold51_19_with_IES	MILORD	internal_eliminated_sequence	191235	191292	.	.	.	ID=MILORD.19.191235.191292;Name=MILORD.19.191235.191292;bounded_by_ta=TRUE;common_boundary=RIGHT;end=191292;ies_id=IESPGM.PTET51.1.19.187161;ies_left_dist=-9;ies_min_dist=0;ies_right_dist=0;junction_seq=atctaatacagtcatTAtcatcataattaggt;read_names=J00121:27:H3GGKBBXX:5:1220:16620:30011;sequence=TATCTATTTGTTGTTGTTTTATGTGAAGATCTATATTCTTAACTGCTAGAGCCTACTG;start=191235;subtype=PARTIAL_INTERNAL;support_ref=16;support_variant=1;type=ALTERNATIVE;
scaffold51_19_with_IES	MILORD	internal_eliminated_sequence	192480	192572	.	.	.	ID=MILORD.19.192480.192572;Name=MILORD.19.192480.192572;bounded_by_ta=TRUE;common_boundary=LEFT;end=192572;ies_id=IESPGM.PTET51.1.19.188348;ies_left_dist=0;ies_min_dist=0;ies_right_dist=-67;junction_seq=tttaagattcagtcgTAtaaaaacaaaaaaaa;read_names=J00121:27:H3GGKBBXX:5:2225:20669:19162,J00121:27:H3GGKBBXX:5:2216:24921:17245;sequence=TATAGCTTAAGAATTATTTATGTTTATAGTGATATAGCCATTTCAAAAGATATCTTATTTTAAATAATCGTTCTATTTTGAATGAAGAATATA;start=192480;subtype=PARTIAL_EXTERNAL;support_ref=5;support_variant=2;type=ALTERNATIVE;
scaffold51_19_with_IES	MILORD	internal_eliminated_sequence	192480	192505	.	.	.	ID=MILORD.19.192480.192505;Name=MILORD.19.192480.192505;bounded_by_ta=TRUE;common_boundary=Both;end=192505;ies_id=IESPGM.PTET51.1.19.188348;ies_left_dist=0;ies_min_dist=0;ies_right_dist=0;junction_seq=tttaagattcagtcgTAgtgatatagccattt;read_names=J00121:27:H3GGKBBXX:5:1216:28016:6572,J00121:27:H3GGKBBXX:5:1206:1225:6290;sequence=TATAGCTTAAGAATTATTTATGTTTA;start=192480;subtype=IES;support_ref=5;support_variant=2;type=IES;
scaffold51_19_with_IES	MILORD	internal_eliminated_sequence	192512	192705	.	.	.	ID=MILORD.19.192512.192705;Name=MILORD.19.192512.192705;bounded_by_ta=TRUE;common_boundary=LEFT;end=192705;ies_id=IESPGM.PTET51.1.19.188354;ies_left_dist=0;ies_min_dist=0;ies_right_dist=-137;junction_seq=ttatgtttatagtgaTAattggtttaatatcg;read_names=J00121:27:H3GGKBBXX:5:1104:8552:2246;sequence=TATAGCCATTTCAAAAGATATCTTATTTTAAATAATCGTTCTATTTTGAATGAAGAATATATATAAAAACAAAAAAAATACATAAGTATAATTAATTAATATATTTATGTCGGAGGAATAGGCAGTTGATTTTACCTTTAGTAGTTTGCTACCTACAGCAGAGAAGTTAATGACATGGCTTACATACTCAACTG;start=192512;subtype=PARTIAL_EXTERNAL;support_ref=6;support_variant=1;type=ALTERNATIVE;
scaffold51_19_with_IES	MILORD	internal_eliminated_sequence	192665	192705	.	.	.	ID=MILORD.19.192665.192705;Name=MILORD.19.192665.192705;bounded_by_ta=TRUE;common_boundary=None;end=192705;ies_id=IESPGM.PTET51.1.19.188354;ies_left_dist=-153;ies_min_dist=137;ies_right_dist=-137;junction_seq=tagtagtttgctaccTAattggtttaatatcg;read_names=J00121:27:H3GGKBBXX:5:2226:18477:41423;sequence=TACAGCAGAGAAGTTAATGACATGGCTTACATACTCAACTG;start=192665;subtype=MAC;support_ref=77;support_variant=1;type=CRYPTIC;
scaffold51_19_with_IES	MILORD	internal_eliminated_sequence	193090	193118	.	.	.	ID=MILORD.19.193090.193118;Name=MILORD.19.193090.193118;bounded_by_ta=TRUE;common_boundary=Both;end=193118;ies_id=IESPGM.PTET51.1.19.188875;ies_left_dist=0;ies_min_dist=0;ies_right_dist=0;junction_seq=aaatcaattaggatgTAcaattttttcaataa;read_names=J00121:27:H3GGKBBXX:5:1216:18111:2949,J00121:27:H3GGKBBXX:5:1205:27915:16032,J00121:27:H3GGKBBXX:5:1209:25763:38152,J00121:27:H3GGKBBXX:5:1103:12469:38820,J00121:27:H3GGKBBXX:5:2219:13240:44412,J00121:27:H3GGKBBXX:5:1210:27773:5939,J00121:27:H3GGKBBXX:5:1223:18446:18476,J00121:27:H3GGKBBXX:5:2208:24647:16313,J00121:27:H3GGKBBXX:5:2210:29711:10000,J00121:27:H3GGKBBXX:5:2114:28787:1824,J00121:27:H3GGKBBXX:5:1115:19481:21465,J00121:27:H3GGKBBXX:5:2224:8988:26283,J00121:27:H3GGKBBXX:5:2107:4198:27057,J00121:27:H3GGKBBXX:5:2220:7841:16207,J00121:27:H3GGKBBXX:5:1104:27154:27936,J00121:27:H3GGKBBXX:5:1204:6451:16260,J00121:27:H3GGKBBXX:5:1120:10947:26617,J00121:27:H3GGKBBXX:5:1113:27164:44482,J00121:27:H3GGKBBXX:5:2222:4087:44728,J00121:27:H3GGKBBXX:5:1224:27641:2158,J00121:27:H3GGKBBXX:5:2111:24200:47542,J00121:27:H3GGKBBXX:5:2205:5639:7890,J00121:27:H3GGKBBXX:5:2113:10155:15223,J00121:27:H3GGKBBXX:5:2201:5741:46012,J00121:27:H3GGKBBXX:5:1127:28381:2985,J00121:27:H3GGKBBXX:5:1216:24434:23927,J00121:27:H3GGKBBXX:5:1216:13656:26142,J00121:27:H3GGKBBXX:5:1207:26737:46346,J00121:27:H3GGKBBXX:5:2110:4685:12357,J00121:27:H3GGKBBXX:5:1214:5071:28076,J00121:27:H3GGKBBXX:5:1223:17563:18915,J00121:27:H3GGKBBXX:5:2106:25154:44130,J00121:27:H3GGKBBXX:5:2225:28483:5833,J00121:27:H3GGKBBXX:5:1118:11485:40842,J00121:27:H3GGKBBXX:5:1106:27529:40262,J00121:27:H3GGKBBXX:5:2116:17158:40754,J00121:27:H3GGKBBXX:5:2206:14712:44992,J00121:27:H3GGKBBXX:5:2209:8734:25457,J00121:27:H3GGKBBXX:5:1118:11048:40578,J00121:27:H3GGKBBXX:5:2217:25723:19548,J00121:27:H3GGKBBXX:5:1216:13535:36165,J00121:27:H3GGKBBXX:5:1215:25763:26195,J00121:27:H3GGKBBXX:5:2118:16275:14924,J00121:27:H3GGKBBXX:5:1203:20699:12181,J00121:27:H3GGKBBXX:5:2214:10784:22221,J00121:27:H3GGKBBXX:5:2215:27732:20498,J00121:27:H3GGKBBXX:5:1114:13362:19021,J00121:27:H3GGKBBXX:5:2108:26829:4514,J00121:27:H3GGKBBXX:5:2212:28879:7328,J00121:27:H3GGKBBXX:5:1222:6898:5077,J00121:27:H3GGKBBXX:5:1109:24789:17051,J00121:27:H3GGKBBXX:5:2104:1895:17720,J00121:27:H3GGKBBXX:5:2204:10531:22626,J00121:27:H3GGKBBXX:5:2204:10531:22590,J00121:27:H3GGKBBXX:5:2225:28371:37009,J00121:27:H3GGKBBXX:5:1221:19603:39858,J00121:27:H3GGKBBXX:5:1227:17279:14695,J00121:27:H3GGKBBXX:5:2217:10521:26582,J00121:27:H3GGKBBXX:5:1222:21816:21746,J00121:27:H3GGKBBXX:5:1125:28757:7046,J00121:27:H3GGKBBXX:5:2218:27945:36446,J00121:27:H3GGKBBXX:5:2202:28138:13816,J00121:27:H3GGKBBXX:5:1104:2341:23487,J00121:27:H3GGKBBXX:5:1222:12875:26969,J00121:27:H3GGKBBXX:5:1105:9222:8260,J00121:27:H3GGKBBXX:5:1122:12794:33897,J00121:27:H3GGKBBXX:5:1223:24068:32965,J00121:27:H3GGKBBXX:5:1111:15828:47067,J00121:27:H3GGKBBXX:5:2209:30878:15328;sequence=TATAAGTAAAATGGATGTTGAAATTGCCA;start=193090;subtype=IES;support_ref=0;support_variant=69;type=IES;
scaffold51_19_with_IES	MILORD	internal_eliminated_sequence	194130	194207	.	.	.	ID=MILORD.19.194130.194207;Name=MILORD.19.194130.194207;bounded_by_ta=TRUE;common_boundary=RIGHT;end=194207;ies_id=IESPGM.PTET51.1.19.189905;ies_left_dist=19;ies_min_dist=0;ies_right_dist=0;junction_seq=ctaaacctggtctcaTAagtcatctaaatata;read_names=J00121:27:H3GGKBBXX:5:1121:16711:41071;sequence=TATAGTTGTCGTCATCATCTACAGTCAGAGATGTTATTCGCATATTGATTGAGAATATCTAAAATATGAAAATGAGTG;start=194130;subtype=PARTIAL_EXTERNAL;support_ref=25;support_variant=1;type=ALTERNATIVE;
scaffold51_19_with_IES	MILORD	internal_eliminated_sequence	194149	194207	.	.	.	ID=MILORD.19.194149.194207;Name=MILORD.19.194149.194207;bounded_by_ta=TRUE;common_boundary=Both;end=194207;ies_id=IESPGM.PTET51.1.19.189905;ies_left_dist=0;ies_min_dist=0;ies_right_dist=0;junction_seq=gttgtcgtcatcatcTAagtcatctaaatata;read_names=J00121:27:H3GGKBBXX:5:1213:20324:17685,J00121:27:H3GGKBBXX:5:1222:22780:33264,J00121:27:H3GGKBBXX:5:2225:23673:22045,J00121:27:H3GGKBBXX:5:1116:7486:32965,J00121:27:H3GGKBBXX:5:2205:19958:31540,J00121:27:H3GGKBBXX:5:2221:2453:43972,J00121:27:H3GGKBBXX:5:2226:3457:2316,J00121:27:H3GGKBBXX:5:2221:29731:16647,J00121:27:H3GGKBBXX:5:2202:6137:12726,J00121:27:H3GGKBBXX:5:1101:12763:22942,J00121:27:H3GGKBBXX:5:2123:26961:33651,J00121:27:H3GGKBBXX:5:2203:10013:40367,J00121:27:H3GGKBBXX:5:2204:22759:11495,J00121:27:H3GGKBBXX:5:2214:2646:3371,J00121:27:H3GGKBBXX:5:2226:14397:36429,J00121:27:H3GGKBBXX:5:1209:13920:5851,J00121:27:H3GGKBBXX:5:2202:21724:23452,J00121:27:H3GGKBBXX:5:1104:16812:17474,J00121:27:H3GGKBBXX:5:2220:12966:4303,J00121:27:H3GGKBBXX:5:1118:17076:24261,J00121:27:H3GGKBBXX:5:2202:19745:15557,J00121:27:H3GGKBBXX:5:1201:18994:38275,J00121:27:H3GGKBBXX:5:1121:13707:38890,J00121:27:H3GGKBBXX:5:1215:10044:12884,J00121:27:H3GGKBBXX:5:2217:17817:31980,J00121:27:H3GGKBBXX:5:1122:18944:41774,J00121:27:H3GGKBBXX:5:1210:7669:38134,J00121:27:H3GGKBBXX:5:1122:8998:29782,J00121:27:H3GGKBBXX:5:1107:18599:19443,J00121:27:H3GGKBBXX:5:1120:19218:43023,J00121:27:H3GGKBBXX:5:2118:20740:43058,J00121:27:H3GGKBBXX:5:2201:22627:18054,J00121:27:H3GGKBBXX:5:1212:8948:41053,J00121:27:H3GGKBBXX:5:2111:22394:26863,J00121:27:H3GGKBBXX:5:2118:15321:25404,J00121:27:H3GGKBBXX:5:1224:28524:41950,J00121:27:H3GGKBBXX:5:1214:3660:9174,J00121:27:H3GGKBBXX:5:1215:8552:19267,J00121:27:H3GGKBBXX:5:2208:7233:39453,J00121:27:H3GGKBBXX:5:1110:19410:49124,J00121:27:H3GGKBBXX:5:1107:8227:28340,J00121:27:H3GGKBBXX:5:2121:28493:27830,J00121:27:H3GGKBBXX:5:2206:12205:27145,J00121:27:H3GGKBBXX:5:2226:5548:47928,J00121:27:H3GGKBBXX:5:2209:15371:30521,J00121:27:H3GGKBBXX:5:1212:27499:34969;sequence=TACAGTCAGAGATGTTATTCGCATATTGATTGAGAATATCTAAAATATGAAAATGAGTG;start=194149;subtype=IES;support_ref=9;support_variant=46;type=IES;
scaffold51_19_with_IES	MILORD	internal_eliminated_sequence	195111	195179	.	.	.	ID=MILORD.19.195111.195179;Name=MILORD.19.195111.195179;bounded_by_ta=TRUE;common_boundary=LEFT;end=195179;ies_id=IESPGM.PTET51.1.19.190780;ies_left_dist=0;ies_min_dist=0;ies_right_dist=11;junction_seq=aatttaatttgagatTAatcctaccgtatgag;read_names=J00121:27:H3GGKBBXX:5:2119:16853:48069;sequence=TATGGTTTATCCATATTTATTATTATTTTGACTATTGATTTTTCTATTATTCAAATTAATATTATCTAA;start=195111;subtype=PARTIAL_INTERNAL;support_ref=0;support_variant=1;type=ALTERNATIVE;
scaffold51_19_with_IES	MILORD	internal_eliminated_sequence	195111	195190	.	.	.	ID=MILORD.19.195111.195190;Name=MILORD.19.195111.195190;bounded_by_ta=TRUE;common_boundary=Both;end=195190;ies_id=IESPGM.PTET51.1.19.190780;ies_left_dist=0;ies_min_dist=0;ies_right_dist=0;junction_seq=aatttaatttgagatTAtgagccaattacaag;read_names=J00121:27:H3GGKBBXX:5:2216:3914:21571,J00121:27:H3GGKBBXX:5:2209:8217:14221,J00121:27:H3GGKBBXX:5:2202:26108:39875,J00121:27:H3GGKBBXX:5:2107:31091:33774,J00121:27:H3GGKBBXX:5:1213:21592:26529,J00121:27:H3GGKBBXX:5:2119:21633:32015,J00121:27:H3GGKBBXX:5:1225:28138:18107,J00121:27:H3GGKBBXX:5:1219:2635:31066;sequence=TATGGTTTATCCATATTTATTATTATTTTGACTATTGATTTTTCTATTATTCAAATTAATATTATCTAATAATCCTACCG;start=195111;subtype=IES;support_ref=0;support_variant=8;type=IES;
scaffold51_19_with_IES	MILORD	internal_eliminated_sequence	195118	195185	.	.	.	ID=MILORD.19.195118.195185;Name=MILORD.19.195118.195185;bounded_by_ta=TRUE;common_boundary=None;end=195185;ies_id=IESPGM.PTET51.1.19.190780;ies_left_dist=-7;ies_min_dist=5;ies_right_dist=5;junction_seq=tttgagattatggttTAccgtatgagccaatt;read_names=J00121:27:H3GGKBBXX:5:2210:6989:24788;sequence=TATCCATATTTATTATTATTTTGACTATTGATTTTTCTATTATTCAAATTAATATTATCTAATAATCC;start=195118;subtype=INTERNAL;support_ref=0;support_variant=1;type=ALTERNATIVE;
scaffold51_19_with_IES	MILORD	internal_eliminated_sequence	198589	198654	.	.	.	ID=MILORD.19.198589.198654;Name=MILORD.19.198589.198654;bounded_by_ta=TRUE;common_boundary=LEFT;end=198654;ies_id=IESPGM.PTET51.1.19.194178;ies_left_dist=0;ies_min_dist=0;ies_right_dist=-17;junction_seq=tacttgtcattggagTAgatcatgagccaagt;read_names=J00121:27:H3GGKBBXX:5:1127:25510:47594;sequence=TATAGATTAAATTATTTTATTTTTATGAAATTTAAATATCGTTTAACTCTACATTTAACACATGTG;start=198589;subtype=PARTIAL_EXTERNAL;support_ref=0;support_variant=1;type=ALTERNATIVE;
scaffold51_19_with_IES	MILORD	internal_eliminated_sequence	198589	198643	.	.	.	ID=MILORD.19.198589.198643;Name=MILORD.19.198589.198643;bounded_by_ta=TRUE;common_boundary=LEFT;end=198643;ies_id=IESPGM.PTET51.1.19.194178;ies_left_dist=0;ies_min_dist=0;ies_right_dist=-6;junction_seq=tacttgtcattggagTAacacatgtgtagatc;read_names=J00121:27:H3GGKBBXX:5:2207:2027:19390;sequence=TATAGATTAAATTATTTTATTTTTATGAAATTTAAATATCGTTTAACTCTACATT;start=198589;subtype=PARTIAL_EXTERNAL;support_ref=0;support_variant=1;type=ALTERNATIVE;
scaffold51_19_with_IES	MILORD	internal_eliminated_sequence	198589	198637	.	.	.	ID=MILORD.19.198589.198637;Name=MILORD.19.198589.198637;bounded_by_ta=TRUE;common_boundary=Both;end=198637;ies_id=IESPGM.PTET51.1.19.194178;ies_left_dist=0;ies_min_dist=0;ies_right_dist=0;junction_seq=tacttgtcattggagTAcatttaacacatgtg;read_names=J00121:27:H3GGKBBXX:5:1124:3884:46733,J00121:27:H3GGKBBXX:5:1114:25560:20498,J00121:27:H3GGKBBXX:5:1209:23470:4356,J00121:27:H3GGKBBXX:5:1223:11119:22801,J00121:27:H3GGKBBXX:5:1217:15077:25791,J00121:27:H3GGKBBXX:5:2224:3630:33809,J00121:27:H3GGKBBXX:5:1228:22506:33703,J00121:27:H3GGKBBXX:5:2214:9688:32033,J00121:27:H3GGKBBXX:5:1212:18670:37677,J00121:27:H3GGKBBXX:5:2110:25225:10669,J00121:27:H3GGKBBXX:5:2125:15168:12902,J00121:27:H3GGKBBXX:5:1109:20009:47559,J00121:27:H3GGKBBXX:5:1213:21288:32719,J00121:27:H3GGKBBXX:5:2227:9729:46451,J00121:27:H3GGKBBXX:5:2211:11109:24788,J00121:27:H3GGKBBXX:5:1221:6654:41264,J00121:27:H3GGKBBXX:5:1112:15260:6343,J00121:27:H3GGKBBXX:5:2125:27032:33070,J00121:27:H3GGKBBXX:5:2224:26230:24999,J00121:27:H3GGKBBXX:5:1109:4888:5323,J00121:27:H3GGKBBXX:5:2106:13900:19601,J00121:27:H3GGKBBXX:5:1105:23216:15346,J00121:27:H3GGKBBXX:5:1205:9222:2809,J00121:27:H3GGKBBXX:5:2112:25865:22960,J00121:27:H3GGKBBXX:5:2113:2818:7293,J00121:27:H3GGKBBXX:5:1119:21146:6027,J00121:27:H3GGKBBXX:5:2224:3488:33070,J00121:27:H3GGKBBXX:5:2113:24474:49212,J00121:27:H3GGKBBXX:5:2107:27915:14062,J00121:27:H3GGKBBXX:5:2201:20628:21166,J00121:27:H3GGKBBXX:5:1118:25499:36605,J00121:27:H3GGKBBXX:5:2104:21318:22995,J00121:27:H3GGKBBXX:5:2103:17127:48931,J00121:27:H3GGKBBXX:5:1123:29082:18089,J00121:27:H3GGKBBXX:5:2114:14468:5675,J00121:27:H3GGKBBXX:5:1128:25814:1525,J00121:27:H3GGKBBXX:5:2119:27174:41335,J00121:27:H3GGKBBXX:5:2220:12185:10370,J00121:27:H3GGKBBXX:5:2220:13108:5429,J00121:27:H3GGKBBXX:5:1121:8389:21131,J00121:27:H3GGKBBXX:5:2119:12469:1261,J00121:27:H3GGKBBXX:5:1113:5589:17790,J00121:27:H3GGKBBXX:5:2223:30990:5605,J00121:27:H3GGKBBXX:5:2104:28412:44746,J00121:27:H3GGKBBXX:5:2111:14773:28147,J00121:27:H3GGKBBXX:5:2118:18456:31118,J00121:27:H3GGKBBXX:5:2207:20649:41669,J00121:27:H3GGKBBXX:5:2222:29315:34565,J00121:27:H3GGKBBXX:5:1111:15757:37202,J00121:27:H3GGKBBXX:5:2101:13656:45203,J00121:27:H3GGKBBXX:5:2218:20628:11530,J00121:27:H3GGKBBXX:5:2220:27935:34143,J00121:27:H3GGKBBXX:5:1206:14316:29817,J00121:27:H3GGKBBXX:5:1206:23642:40913,J00121:27:H3GGKBBXX:5:1217:7019:36798;sequence=TATAGATTAAATTATTTTATTTTTATGAAATTTAAATATCGTTTAACTC;start=198589;subtype=IES;support_ref=0;support_variant=55;type=IES;
scaffold51_19_with_IES	MILORD	internal_eliminated_sequence	199999	200027	.	.	.	ID=MILORD.19.199999.200027;Name=MILORD.19.199999.200027;bounded_by_ta=TRUE;common_boundary=RIGHT;end=200027;ies_id=IESPGM.PTET51.1.19.195542;ies_left_dist=3;ies_min_dist=0;ies_right_dist=0;junction_seq=aattgttgtcatagtTActtgtgtttgttggt;read_names=J00121:27:H3GGKBBXX:5:1113:25489:11055,J00121:27:H3GGKBBXX:5:1219:18487:21993;sequence=TAATATAGTATAAAAGGTTCAATTATCTA;start=199999;subtype=PARTIAL_EXTERNAL;support_ref=4;support_variant=2;type=ALTERNATIVE;
scaffold51_19_with_IES	MILORD	internal_eliminated_sequence	200002	200027	.	.	.	ID=MILORD.19.200002.200027;Name=MILORD.19.200002.200027;bounded_by_ta=TRUE;common_boundary=Both;end=200027;ies_id=IESPGM.PTET51.1.19.195542;ies_left_dist=0;ies_min_dist=0;ies_right_dist=0;junction_seq=tgttgtcatagttaaTActtgtgtttgttggt;read_names=J00121:27:H3GGKBBXX:5:1110:2696:39787,J00121:27:H3GGKBBXX:5:1228:4746:7820,J00121:27:H3GGKBBXX:5:1205:17543:41106,J00121:27:H3GGKBBXX:5:2110:26961:44939,J00121:27:H3GGKBBXX:5:1224:24038:5481,J00121:27:H3GGKBBXX:5:1212:15483:43761,J00121:27:H3GGKBBXX:5:1105:15087:13675,J00121:27:H3GGKBBXX:5:1210:11596:12620,J00121:27:H3GGKBBXX:5:1202:10135:12620,J00121:27:H3GGKBBXX:5:1219:24261:46627,J00121:27:H3GGKBBXX:5:2214:17046:5886,J00121:27:H3GGKBBXX:5:2102:14438:29677,J00121:27:H3GGKBBXX:5:2115:18081:36235,J00121:27:H3GGKBBXX:5:2120:1834:25984,J00121:27:H3GGKBBXX:5:1123:15453:20568,J00121:27:H3GGKBBXX:5:1201:26991:36024,J00121:27:H3GGKBBXX:5:1207:21775:39400,J00121:27:H3GGKBBXX:5:2203:27986:41827,J00121:27:H3GGKBBXX:5:1120:9749:10897,J00121:27:H3GGKBBXX:5:2211:2808:19232,J00121:27:H3GGKBBXX:5:1203:14032:40262,J00121:27:H3GGKBBXX:5:2218:4482:5429,J00121:27:H3GGKBBXX:5:1219:28239:3266,J00121:27:H3GGKBBXX:5:2206:14864:42513,J00121:27:H3GGKBBXX:5:2204:7354:2949,J00121:27:H3GGKBBXX:5:2109:17533:9614,J00121:27:H3GGKBBXX:5:1128:12317:24947,J00121:27:H3GGKBBXX:5:2214:19644:5394,J00121:27:H3GGKBBXX:5:2227:32349:41264,J00121:27:H3GGKBBXX:5:2209:25256:10088,J00121:27:H3GGKBBXX:5:2124:12286:22924,J00121:27:H3GGKBBXX:5:1104:12692:2598,J00121:27:H3GGKBBXX:5:1222:23632:44306,J00121:27:H3GGKBBXX:5:2202:11322:47841,J00121:27:H3GGKBBXX:5:1124:8085:37765,J00121:27:H3GGKBBXX:5:1117:23470:26019,J00121:27:H3GGKBBXX:5:2227:8623:3811,J00121:27:H3GGKBBXX:5:1111:8197:17843,J00121:27:H3GGKBBXX:5:1217:26565:13341,J00121:27:H3GGKBBXX:5:1107:18700:39031,J00121:27:H3GGKBBXX:5:1120:9617:11653,J00121:27:H3GGKBBXX:5:1206:22181:22309,J00121:27:H3GGKBBXX:5:2212:27519:46680,J00121:27:H3GGKBBXX:5:1104:28726:15856,J00121:27:H3GGKBBXX:5:1223:16975:6431,J00121:27:H3GGKBBXX:5:2222:3731:14150,J00121:27:H3GGKBBXX:5:2116:13555:4549,J00121:27:H3GGKBBXX:5:1219:11221:47946,J00121:27:H3GGKBBXX:5:2223:17330:10352,J00121:27:H3GGKBBXX:5:1204:14265:15698,J00121:27:H3GGKBBXX:5:2213:8714:22749,J00121:27:H3GGKBBXX:5:1107:22303:11759,J00121:27:H3GGKBBXX:5:1219:19329:8049,J00121:27:H3GGKBBXX:5:2203:13453:17034;sequence=TATAGTATAAAAGGTTCAATTATCTA;start=200002;subtype=IES;support_ref=0;support_variant=54;type=IES;
scaffold51_19_with_IES	MILORD	internal_eliminated_sequence	200936	200980	.	.	.	ID=MILORD.19.200936.200980;Name=MILORD.19.200936.200980;bounded_by_ta=TRUE;common_boundary=None;end=200980;ies_id=IESPGM.PTET51.1.19.197226;ies_left_dist=776;ies_min_dist=776;ies_right_dist=821;junction_seq=tgctgtgtccaatttTActctccttaaaatag;read_names=J00121:27:H3GGKBBXX:5:2220:19157:5886,J00121:27:H3GGKBBXX:5:2220:19167:5868,J00121:27:H3GGKBBXX:5:2215:22495:28516,J00121:27:H3GGKBBXX:5:1218:28574:31699,J00121:27:H3GGKBBXX:5:2213:13585:37202,J00121:27:H3GGKBBXX:5:2215:15990:9403,J00121:27:H3GGKBBXX:5:2124:4472:41845;sequence=TATGGCTGCTTCTCCAAAAGAACTAAAATTTAATATAGTTATGCA;start=200936;subtype=MAC;support_ref=267;support_variant=7;type=CRYPTIC;
scaffold51_19_with_IES	MILORD	internal_eliminated_sequence	201683	205793	.	.	.	ID=MILORD.19.201683.205793;Name=MILORD.19.201683.205793;bounded_by_ta=TRUE;common_boundary=None;end=205793;ies_id=IESPGM.PTET51.1.19.197226;ies_left_dist=29;ies_min_dist=29;ies_right_dist=-3992;junction_seq=ttggataataatattTAtgtattatgaagtgc;read_names=J00121:27:H3GGKBBXX:5:1205:22567:43937;sequence=TATAGATTTAAAATGTATTTTTTGTCTGATACAGTTTAACATTTGAATTTTAAAAATAATCACAATTATTTAATATGATAATTAATTGGAGAAAAAGATAAATATTCATTAATCTACTCTAAATAACTTAAGAAAATAAGTATTTTAAATCAAAATTTCGTAATTCTTAGTAGATAGTATCAGATGTTTAAGTTTCTATGATCAATGATTCTCTACATCATTGCTAATTTGAATTAACAACAATGAATTTAACAACTATAAAAAATTAATATAAAAAAAAGGGTTGTCAACACGAGGACTTCCCAAGCGGTCCCCCACCTTAGTACTAACCTCGCCTTAAGCCGCTTAACTTCGGAGTTCGAATGGGATCCGGTGCTTTAGGCTTAGTATGGCCGACAACGATATTTACTATATGCTTCTCCTTTTAAACCCAAGGGTTATCCAATCAGAATATAGTCACATTTATCTCATTTATAATAAATAAATAATTAACTATAAAGAATTTATAAACCAAATTTTATTCAATTAATAAATATATGAAATTGAGGTAAATTCAATATTTGTTTTCTTAATACCATATTGGAAAATTATTCAAATTGGAAAGAATATTTACAGAAGAAGATGTTAGAAATTACGCCAATCTCATTAAAGATTTCAATCCTATTCATCTTGATAAATATGCTGCTTCTTAATCCATCTTTAAAGAACGCGTTGTTCATGGAATGTTATCAGCAAGCCTTTTCTCTACGTTGGTGGGTATAATCACAATTTTGAATTTCAATTATACTAATTTTCCTGGGTGCATTTATTTAGAGCAATCTATAAATTTTAAAGCTCCTATATTTCTTGATGAACAAATATTAGCTTAAGTGCTAATACAAGATATCAAACATACAAAAGGTAGATAGATTTTGAAATTGAATACTACTATTGAAAAAATGGATTAGAAAATTGCAGTAACAGGATAAGCAACAATTTTAATTAATTGATTTAATTAGTTCTATAAAACATATTTACAATATTATTTACATTTATAACTTAAATAATAAAGTTCATAATATGCTGTTTCTCTTAATGAGCAACAAAAATGTCACATCATCTAATTTACAAAGTCTAAAGCTCAACGTGCAAATGCATCTATCTTCATTAATTAGTAATCTAATATTTTATAAAGCTAATAAAAAGTATCATTAGAAAATAATCATATCTTTGTTATAGGTAAAATAATAAAAATATAAATTTATTGCTTTTTAACTATATTAAATTACTTCGACTTAGAAATTCTTATAAAATTCCTGATTTAATAAATATTTAATATATAACAGAAGTTTTTACTTATTTATAATTCAAAAAAAAGTAGCAATAATCATGATTAATTATTAAACTCTTTATCTTCTAAATCTTAAAGAAAATGTTAGTATTGCTTGTATAGTACTTGCATTATTGAAGAGCTCAAAAAGAATTTATCAATTAAAAAATTTTGATTATTTATTGTTATAGAAGTTGGGCCAAATAGTTTATTTTTAATCTGTTTGTAGATTCATGAATAGATAACTCATAATTAGTTTTTCTGAACTATTGACATTCTTATTTTTCTTTTAATTTATACAATCGCAAGAAATAAGATTTTTTCTTCCTACTTTTGTTATTTTTTTTTGATAGCTGATTATATTTAATCCTCATTTAATTTTTATTAAGAATTGCATAAAGTTCCTTTTTTAAAAAATACACATTTAACTTAAAAACATTATTCATTTAACAATTTCAGATTAAAATGTCCTAATAAACTCCTTATTTTATTATTCAAATGATAAAACATTATAAAATTTCTTTTTTTATGTAGCTAATTGTCCACTCCCTATTTAATACTATTCAGAAAATCTAAGTAAATTTTTTAATTTTCATAGTTAATCATAACTCAAATTATGTAATTAAAATATATTCTTATTTTTCAACTTAATTTGCAACAATAAAATACTTTTATATTTAATCATCCTATAAAAACAGAGAAAATTGAATTATATGTTTTTAATATTATAAAGGTGATTTCCAACCTCATTTTTATATATTTTCTTAGTTCAAATTCTTAATAGTGATTATTTTTATAAAGGGATATATCCCTTACACAAAGGATTCTGACGAATACTTTAATTAGTTTTAGACCTGAAATTAATTGAATAGGCCTAATAACTGCAGATCTTGTTAATAGTTAGTTAAAACTAATCAGAACAAACTCAAGATATTCTTTCTTTATTGTTTTTATAGAAGCAATATATTATTTTATAATTATTTATTCAAAATATCAGAAATTTAATTTTATACAGTCTTCTATTCTTCTATAGCAGCCTGGCTTCTCGAAGGAAAAACTCAATAAATTCTATGATACTCAGTATAATAATTAAATTTATCAATACGATATATAAATATATATATATCAGAATTATTATTACAATTCTTTGCCCAAAACTAATACATCTAACTCTTATGCCAAAATTTTTTGCGAAACAACAATAATTTCTATCATCGGAGAATGGATTAAAAATAATTAATGGTTTTATTCTGATACGTGATTATTGAGCAGGAAGAATGTTAGCAATTTTGTATTCTCTCTTAAAAGATTTGAGTCTCGCTTTTTGTAAGAGATAATTTTGCTTACTAAAGTAGTTTACTTAACCACTATAAATTCAAGCCAGTCTACTCATTATAATATGACAAAGGATAATTTGACTTTTTATTTGATACAATTGGTTATAAAATTCTGAAAATCTTAATTGGCAGATGTCAAAGCAGTAAGTGTTTGGAAATTCACCAATTAACCCTAAATGAATATAAGATCTTCAATCTTCTGCTTTAGGTTATAATAGATAATTTTTTTGATAAAATAGAATAATAAATTTATTATTTGAAGATATATTAATAATCTTAATGAGCTTGCTTTAAATATATGACATTTTGTTAAAGCTTCCTTAAAGAAACTGTAATTTGAGTTGAATAATTTAAAGATATTAATTATTATTTAGGAAAGATACGAGAAACTATAACAACTAAATAGGTTATAAGAAAATTAAAATATATAACTAATACTGCATCTTTGTAAATTGTTTATTATGATAGGATTAGAGTTTTTGACAAGAATTATAATATATTTTTAATTAAAAATATAATTATGTATTATAATTTAATATAAAAAAAAGGGTTGTCAACACGAGGACTTCCCAAGCGGTCCCCCACCTTAGTACTAACCTCGCCTTAAGCCGCTTAACTTCGGAGTTCGAATGGGATCCGGTGCTTTAGGCTTAGTATGGCCGACAACGATATTTACTATATGCTTCTCCTTTTAAACCCAAGGCTATTTAATAGAAGAAGAAAAATTTATACAAAAAAAATTACAATTAATATAAGCAATTTCTGCAAAAATTTAAGACAACAAACATAAAAATTATCATTCCTTAAAATCCTTGTTAGTATCCATAACTCCCATATACAAATCCTTAAAAAGTTAAATATTTAATAATTACCAGATTGATCATTTTTTATTATCTTCCGGTTCTTCTACAATACTTTCTTAATTTAGGATCTGGTATTAGATCTTTTATGTTTCTTCTAATTAATGCATTTTAATCGTCAATTTAGAATTGTTTTAAATTATCAGTATTTTCAAGCTGTTCATTTGCTTTTTTAAATTCTGGTAAAAAATGCTGGATTTTTTCTAACATTGATGATTAGAAGAACTCAAACTTTGGTTTAGGGTTCAATAATTTTGTGATTGCGAGTTCACTAGGGTTAATTTCGATTTCACATCTTAATAAGTCTTTTTTTGACATATATTATAAAATAATTAATTTTTAACAATGAACTAGAATAAAGAGATATAAGTAAATAGTATATTAATAAAGTTTTAAGTTGTTCAAAATTTGAGTTAGAAATATTAATTGTTGAATAGGGATGAGTCATTCATTAGGAAAATATGATTGATTGCTCTAAATGTGAATAATATAAAAGAGAAGCAATTTATAAAATTTGAATTTTAAATATAATAAGTCAAAATGTCAATTCAAAAAAAAGTGACAAAATTAACAAAACAATAGAGTGAACAGGGGAAATTTTAAAA;start=201683;subtype=EXTERNAL;support_ref=33;support_variant=1;type=ALTERNATIVE;
scaffold51_19_with_IES	MILORD	internal_eliminated_sequence	201712	201801	.	.	.	ID=MILORD.19.201712.201801;Name=MILORD.19.201712.201801;bounded_by_ta=TRUE;common_boundary=Both;end=201801;ies_id=IESPGM.PTET51.1.19.197226;ies_left_dist=0;ies_min_dist=0;ies_right_dist=0;junction_seq=gtattttttgtctgaTAaataacttaagaaaa;read_names=J00121:27:H3GGKBBXX:5:1104:19979:26969,J00121:27:H3GGKBBXX:5:1209:29873:47489,J00121:27:H3GGKBBXX:5:2226:23226:43462,J00121:27:H3GGKBBXX:5:2101:8004:3125,J00121:27:H3GGKBBXX:5:2118:21399:45748,J00121:27:H3GGKBBXX:5:2128:19278:29202,J00121:27:H3GGKBBXX:5:1114:31152:15451,J00121:27:H3GGKBBXX:5:2110:7364:30187,J00121:27:H3GGKBBXX:5:2208:6005:46117,J00121:27:H3GGKBBXX:5:1124:17269:3705,J00121:27:H3GGKBBXX:5:1228:20446:14344,J00121:27:H3GGKBBXX:5:1107:15615:28938,J00121:27:H3GGKBBXX:5:2110:29346:32683,J00121:27:H3GGKBBXX:5:1103:19370:22221,J00121:27:H3GGKBBXX:5:1119:4919:40895;sequence=TACAGTTTAACATTTGAATTTTAAAAATAATCACAATTATTTAATATGATAATTAATTGGAGAAAAAGATAAATATTCATTAATCTACTC;start=201712;subtype=IES;support_ref=2;support_variant=15;type=IES;
scaffold51_19_with_IES	MILORD	internal_eliminated_sequence	201712	201810	.	.	.	ID=MILORD.19.201712.201810;Name=MILORD.19.201712.201810;bounded_by_ta=TRUE;common_boundary=LEFT;end=201810;ies_id=IESPGM.PTET51.1.19.197226;ies_left_dist=0;ies_min_dist=0;ies_right_dist=-9;junction_seq=gtattttttgtctgaTAagaaaataagtattt;read_names=J00121:27:H3GGKBBXX:5:2204:26240:37150;sequence=TACAGTTTAACATTTGAATTTTAAAAATAATCACAATTATTTAATATGATAATTAATTGGAGAAAAAGATAAATATTCATTAATCTACTCTAAATAACT;start=201712;subtype=PARTIAL_EXTERNAL;support_ref=1;support_variant=1;type=ALTERNATIVE;
scaffold51_19_with_IES	MILORD	internal_eliminated_sequence	202134	202177	.	.	.	ID=MILORD.19.202134.202177;Name=MILORD.19.202134.202177;bounded_by_ta=TRUE;common_boundary=Both;end=202177;ies_id=IESPGM.PTET51.1.19.197558;ies_left_dist=0;ies_min_dist=0;ies_right_dist=0;junction_seq=gttatccaatcagaaTAaagaatttataaacc;read_names=J00121:27:H3GGKBBXX:5:2222:6238:29395,J00121:27:H3GGKBBXX:5:1128:10592:2193,J00121:27:H3GGKBBXX:5:1127:27397:23645,J00121:27:H3GGKBBXX:5:1113:20679:46188,J00121:27:H3GGKBBXX:5:2221:23358:9754,J00121:27:H3GGKBBXX:5:1215:28615:31136,J00121:27:H3GGKBBXX:5:1128:25804:26758,J00121:27:H3GGKBBXX:5:2221:23723:3178,J00121:27:H3GGKBBXX:5:1120:18781:46662,J00121:27:H3GGKBBXX:5:2217:10186:49001,J00121:27:H3GGKBBXX:5:2204:20415:45660,J00121:27:H3GGKBBXX:5:1210:24424:40403,J00121:27:H3GGKBBXX:5:2101:16691:19865,J00121:27:H3GGKBBXX:5:2117:17137:3442,J00121:27:H3GGKBBXX:5:1211:9942:18194,J00121:27:H3GGKBBXX:5:2102:8034:18441,J00121:27:H3GGKBBXX:5:2213:8430:42935,J00121:27:H3GGKBBXX:5:1114:4117:13447,J00121:27:H3GGKBBXX:5:2208:23500:14361,J00121:27:H3GGKBBXX:5:2106:11688:47524,J00121:27:H3GGKBBXX:5:2224:30239:48298;sequence=TATAGTCACATTTATCTCATTTATAATAAATAAATAATTAACTA;start=202134;subtype=IES;support_ref=6;support_variant=21;type=IES;
scaffold51_19_with_IES	MILORD	internal_eliminated_sequence	202134	202163	.	.	.	ID=MILORD.19.202134.202163;Name=MILORD.19.202134.202163;bounded_by_ta=TRUE;common_boundary=LEFT;end=202163;ies_id=IESPGM.PTET51.1.19.197558;ies_left_dist=0;ies_min_dist=0;ies_right_dist=14;junction_seq=gttatccaatcagaaTAaataattaactataa;read_names=J00121:27:H3GGKBBXX:5:1214:3275:22854,J00121:27:H3GGKBBXX:5:1220:24962:15592;sequence=TATAGTCACATTTATCTCATTTATAATAAA;start=202134;subtype=PARTIAL_INTERNAL;support_ref=4;support_variant=2;type=ALTERNATIVE;
scaffold51_19_with_IES	MILORD	internal_eliminated_sequence	202440	202466	.	.	.	ID=MILORD.19.202440.202466;Name=MILORD.19.202440.202466;bounded_by_ta=TRUE;common_boundary=Both;end=202466;ies_id=IESPGM.PTET51.1.19.197820;ies_left_dist=0;ies_min_dist=0;ies_right_dist=0;junction_seq=ctctacgttggtgggTActaattttcctgggt;read_names=J00121:27:H3GGKBBXX:5:2205:23013:2439,J00121:27:H3GGKBBXX:5:2204:25002:37079,J00121:27:H3GGKBBXX:5:1203:22313:2563,J00121:27:H3GGKBBXX:5:1207:16802:36376,J00121:27:H3GGKBBXX:5:2120:9201:4708,J00121:27:H3GGKBBXX:5:1119:22536:25703,J00121:27:H3GGKBBXX:5:1215:17046:3213,J00121:27:H3GGKBBXX:5:2219:24748:38644,J00121:27:H3GGKBBXX:5:1211:14590:23329,J00121:27:H3GGKBBXX:5:1213:26636:40367,J00121:27:H3GGKBBXX:5:2219:7202:17350,J00121:27:H3GGKBBXX:5:2220:6106:38416,J00121:27:H3GGKBBXX:5:2103:7567:15733,J00121:27:H3GGKBBXX:5:1101:25560:36183,J00121:27:H3GGKBBXX:5:1211:14397:23276,J00121:27:H3GGKBBXX:5:2119:23581:39365,J00121:27:H3GGKBBXX:5:1209:27143:12972,J00121:27:H3GGKBBXX:5:2221:1854:11671,J00121:27:H3GGKBBXX:5:1107:15240:7715,J00121:27:H3GGKBBXX:5:1106:30218:15276,J00121:27:H3GGKBBXX:5:2227:19898:12796,J00121:27:H3GGKBBXX:5:2102:26007:27320,J00121:27:H3GGKBBXX:5:1116:19248:32736,J00121:27:H3GGKBBXX:5:1104:7192:4286,J00121:27:H3GGKBBXX:5:2113:15686:16436,J00121:27:H3GGKBBXX:5:2215:30604:22696,J00121:27:H3GGKBBXX:5:1109:12225:3829,J00121:27:H3GGKBBXX:5:1123:6877:13447,J00121:27:H3GGKBBXX:5:2218:27011:17104,J00121:27:H3GGKBBXX:5:2120:7730:6202;sequence=TATAATCACAATTTTGAATTTCAATTA;start=202440;subtype=IES;support_ref=36;support_variant=30;type=IES;
scaffold51_19_with_IES	MILORD	internal_eliminated_sequence	202556	202587	.	.	.	ID=MILORD.19.202556.202587;Name=MILORD.19.202556.202587;bounded_by_ta=TRUE;common_boundary=None;end=202587;ies_id=IESPGM.PTET51.1.19.197820;ies_left_dist=-116;ies_min_dist=116;ies_right_dist=-121;junction_seq=tattagcttaagtgcTAgattttgaaattgaa;read_names=J00121:27:H3GGKBBXX:5:2105:19025:6431;sequence=TAATACAAGATATCAAACATACAAAAGGTAGA;start=202556;subtype=MAC;support_ref=85;support_variant=1;type=CRYPTIC;
scaffold51_19_with_IES	MILORD	internal_eliminated_sequence	202556	202583	.	.	.	ID=MILORD.19.202556.202583;Name=MILORD.19.202556.202583;bounded_by_ta=TRUE;common_boundary=None;end=202583;ies_id=IESPGM.PTET51.1.19.197820;ies_left_dist=-116;ies_min_dist=116;ies_right_dist=-117;junction_seq=tattagcttaagtgcTAgatagattttgaaat;read_names=J00121:27:H3GGKBBXX:5:1121:19553:33264;sequence=TAATACAAGATATCAAACATACAAAAGG;start=202556;subtype=MAC;support_ref=85;support_variant=1;type=CRYPTIC;
scaffold51_19_with_IES	MILORD	internal_eliminated_sequence	202887	202939	.	.	.	ID=MILORD.19.202887.202939;Name=MILORD.19.202887.202939;bounded_by_ta=TRUE;common_boundary=RIGHT;end=202939;ies_id=IESPGM.PTET51.1.19.198249;ies_left_dist=9;ies_min_dist=0;ies_right_dist=0;junction_seq=attagaaaataatcaTAttaaattacttcgac;read_names=J00121:27:H3GGKBBXX:5:1209:8734:35339;sequence=TATCTTTGTTATAGGTAAAATAATAAAAATATAAATTTATTGCTTTTTAACTA;start=202887;subtype=PARTIAL_EXTERNAL;support_ref=13;support_variant=1;type=ALTERNATIVE;
scaffold51_19_with_IES	MILORD	internal_eliminated_sequence	202896	202947	.	.	.	ID=MILORD.19.202896.202947;Name=MILORD.19.202896.202947;bounded_by_ta=TRUE;common_boundary=LEFT;end=202947;ies_id=IESPGM.PTET51.1.19.198249;ies_left_dist=0;ies_min_dist=0;ies_right_dist=-8;junction_seq=taatcatatctttgtTActtcgacttagaaat;read_names=J00121:27:H3GGKBBXX:5:2124:31710:41387;sequence=TATAGGTAAAATAATAAAAATATAAATTTATTGCTTTTTAACTATATTAAAT;start=202896;subtype=PARTIAL_EXTERNAL;support_ref=1;support_variant=1;type=ALTERNATIVE;
scaffold51_19_with_IES	MILORD	internal_eliminated_sequence	202896	202933	.	.	.	ID=MILORD.19.202896.202933;Name=MILORD.19.202896.202933;bounded_by_ta=TRUE;common_boundary=LEFT;end=202933;ies_id=IESPGM.PTET51.1.19.198249;ies_left_dist=0;ies_min_dist=0;ies_right_dist=6;junction_seq=taatcatatctttgtTAactatattaaattac;read_names=J00121:27:H3GGKBBXX:5:1126:27996:46733,J00121:27:H3GGKBBXX:5:1226:3133:9561,J00121:27:H3GGKBBXX:5:1207:24982:6554;sequence=TATAGGTAAAATAATAAAAATATAAATTTATTGCTTTT;start=202896;subtype=PARTIAL_INTERNAL;support_ref=3;support_variant=3;type=ALTERNATIVE;
scaffold51_19_with_IES	MILORD	internal_eliminated_sequence	202896	202939	.	.	.	ID=MILORD.19.202896.202939;Name=MILORD.19.202896.202939;bounded_by_ta=TRUE;common_boundary=Both;end=202939;ies_id=IESPGM.PTET51.1.19.198249;ies_left_dist=0;ies_min_dist=0;ies_right_dist=0;junction_seq=taatcatatctttgtTAttaaattacttcgac;read_names=J00121:27:H3GGKBBXX:5:1224:22130:8506,J00121:27:H3GGKBBXX:5:1212:21156:45045,J00121:27:H3GGKBBXX:5:2110:11921:17087,J00121:27:H3GGKBBXX:5:2128:25124:47805,J00121:27:H3GGKBBXX:5:1225:17787:15715,J00121:27:H3GGKBBXX:5:1208:17269:33387,J00121:27:H3GGKBBXX:5:2101:5629:19337,J00121:27:H3GGKBBXX:5:1104:17127:38732,J00121:27:H3GGKBBXX:5:1123:7578:44130,J00121:27:H3GGKBBXX:5:1228:31121:24015,J00121:27:H3GGKBBXX:5:1103:29477:8365,J00121:27:H3GGKBBXX:5:2110:10460:22045,J00121:27:H3GGKBBXX:5:1115:16234:23294,J00121:27:H3GGKBBXX:5:2212:18284:22907,J00121:27:H3GGKBBXX:5:1212:21115:45080,J00121:27:H3GGKBBXX:5:2206:3549:23048;sequence=TATAGGTAAAATAATAAAAATATAAATTTATTGCTTTTTAACTA;start=202896;subtype=IES;support_ref=3;support_variant=16;type=IES;
scaffold51_19_with_IES	MILORD	internal_eliminated_sequence	202902	202939	.	.	.	ID=MILORD.19.202902.202939;Name=MILORD.19.202902.202939;bounded_by_ta=TRUE;common_boundary=RIGHT;end=202939;ies_id=IESPGM.PTET51.1.19.198249;ies_left_dist=-6;ies_min_dist=0;ies_right_dist=0;junction_seq=tatctttgttataggTAttaaattacttcgac;read_names=J00121:27:H3GGKBBXX:5:1211:30492:26547,J00121:27:H3GGKBBXX:5:1226:9252:6660,J00121:27:H3GGKBBXX:5:1113:4452:47295,J00121:27:H3GGKBBXX:5:1108:15696:10721;sequence=TAAAATAATAAAAATATAAATTTATTGCTTTTTAACTA;start=202902;subtype=PARTIAL_INTERNAL;support_ref=6;support_variant=4;type=ALTERNATIVE;
scaffold51_19_with_IES	MILORD	internal_eliminated_sequence	202910	202939	.	.	.	ID=MILORD.19.202910.202939;Name=MILORD.19.202910.202939;bounded_by_ta=TRUE;common_boundary=RIGHT;end=202939;ies_id=IESPGM.PTET51.1.19.198249;ies_left_dist=-14;ies_min_dist=0;ies_right_dist=0;junction_seq=ttataggtaaaataaTAttaaattacttcgac;read_names=J00121:27:H3GGKBBXX:5:2108:26382:29167;sequence=TAAAAATATAAATTTATTGCTTTTTAACTA;start=202910;subtype=PARTIAL_INTERNAL;support_ref=2;support_variant=1;type=ALTERNATIVE;
scaffold51_19_with_IES	MILORD	internal_eliminated_sequence	203110	204193	.	.	.	ID=MILORD.19.203110.204193;Name=MILORD.19.203110.204193;bounded_by_ta=TRUE;common_boundary=Both;end=204193;ies_id=IESPGM.PTET51.1.19.198419;ies_left_dist=0;ies_min_dist=0;ies_right_dist=0;junction_seq=tgttagtattgcttgTAatttctatcatcgga;read_names=J00121:27:H3GGKBBXX:5:1126:18172:47225,J00121:27:H3GGKBBXX:5:2123:13707:45537,J00121:27:H3GGKBBXX:5:2117:5416:45203,J00121:27:H3GGKBBXX:5:2119:10957:4338,J00121:27:H3GGKBBXX:5:1102:8704:2897,J00121:27:H3GGKBBXX:5:2216:7811:37923,J00121:27:H3GGKBBXX:5:2205:27712:47084,J00121:27:H3GGKBBXX:5:1211:9871:23698,J00121:27:H3GGKBBXX:5:2117:24962:12919,J00121:27:H3GGKBBXX:5:1211:7466:39260,J00121:27:H3GGKBBXX:5:1206:15554:8365,J00121:27:H3GGKBBXX:5:2122:29092:39770,J00121:27:H3GGKBBXX:5:2218:24880:19460,J00121:27:H3GGKBBXX:5:2110:5457:8488,J00121:27:H3GGKBBXX:5:1113:16427:23768,J00121:27:H3GGKBBXX:5:1128:11515:9666,J00121:27:H3GGKBBXX:5:2223:15990:47770,J00121:27:H3GGKBBXX:5:1213:25357:6677,J00121:27:H3GGKBBXX:5:2109:23257:9508,J00121:27:H3GGKBBXX:5:1223:5518:46504,J00121:27:H3GGKBBXX:5:2210:20882:40948,J00121:27:H3GGKBBXX:5:1217:18822:44693,J00121:27:H3GGKBBXX:5:2215:3102:17667,J00121:27:H3GGKBBXX:5:1218:3975:15135;sequence=TATAGTACTTGCATTATTGAAGAGCTCAAAAAGAATTTATCAATTAAAAAATTTTGATTATTTATTGTTATAGAAGTTGGGCCAAATAGTTTATTTTTAATCTGTTTGTAGATTCATGAATAGATAACTCATAATTAGTTTTTCTGAACTATTGACATTCTTATTTTTCTTTTAATTTATACAATCGCAAGAAATAAGATTTTTTCTTCCTACTTTTGTTATTTTTTTTTGATAGCTGATTATATTTAATCCTCATTTAATTTTTATTAAGAATTGCATAAAGTTCCTTTTTTAAAAAATACACATTTAACTTAAAAACATTATTCATTTAACAATTTCAGATTAAAATGTCCTAATAAACTCCTTATTTTATTATTCAAATGATAAAACATTATAAAATTTCTTTTTTTATGTAGCTAATTGTCCACTCCCTATTTAATACTATTCAGAAAATCTAAGTAAATTTTTTAATTTTCATAGTTAATCATAACTCAAATTATGTAATTAAAATATATTCTTATTTTTCAACTTAATTTGCAACAATAAAATACTTTTATATTTAATCATCCTATAAAAACAGAGAAAATTGAATTATATGTTTTTAATATTATAAAGGTGATTTCCAACCTCATTTTTATATATTTTCTTAGTTCAAATTCTTAATAGTGATTATTTTTATAAAGGGATATATCCCTTACACAAAGGATTCTGACGAATACTTTAATTAGTTTTAGACCTGAAATTAATTGAATAGGCCTAATAACTGCAGATCTTGTTAATAGTTAGTTAAAACTAATCAGAACAAACTCAAGATATTCTTTCTTTATTGTTTTTATAGAAGCAATATATTATTTTATAATTATTTATTCAAAATATCAGAAATTTAATTTTATACAGTCTTCTATTCTTCTATAGCAGCCTGGCTTCTCGAAGGAAAAACTCAATAAATTCTATGATACTCAGTATAATAATTAAATTTATCAATACGATATATAAATATATATATATCAGAATTATTATTACAATTCTTTGCCCAAAACTAATACATCTAACTCTTATGCCAAAATTTTTTGCGAAACAACAA;start=203110;subtype=IES;support_ref=128;support_variant=24;type=IES;
scaffold51_19_with_IES	MILORD	internal_eliminated_sequence	203178	204193	.	.	.	ID=MILORD.19.203178.204193;Name=MILORD.19.203178.204193;bounded_by_ta=TRUE;common_boundary=RIGHT;end=204193;ies_id=IESPGM.PTET51.1.19.198419;ies_left_dist=-68;ies_min_dist=0;ies_right_dist=0;junction_seq=ttgattatttattgtTAatttctatcatcgga;read_names=J00121:27:H3GGKBBXX:5:2125:31923:16858,J00121:27:H3GGKBBXX:5:1107:18446:12568,J00121:27:H3GGKBBXX:5:2109:8065:13816,J00121:27:H3GGKBBXX:5:2222:18923:38293,J00121:27:H3GGKBBXX:5:1201:7425:14432,J00121:27:H3GGKBBXX:5:2110:11637:2105,J00121:27:H3GGKBBXX:5:2228:17472:29835;sequence=TATAGAAGTTGGGCCAAATAGTTTATTTTTAATCTGTTTGTAGATTCATGAATAGATAACTCATAATTAGTTTTTCTGAACTATTGACATTCTTATTTTTCTTTTAATTTATACAATCGCAAGAAATAAGATTTTTTCTTCCTACTTTTGTTATTTTTTTTTGATAGCTGATTATATTTAATCCTCATTTAATTTTTATTAAGAATTGCATAAAGTTCCTTTTTTAAAAAATACACATTTAACTTAAAAACATTATTCATTTAACAATTTCAGATTAAAATGTCCTAATAAACTCCTTATTTTATTATTCAAATGATAAAACATTATAAAATTTCTTTTTTTATGTAGCTAATTGTCCACTCCCTATTTAATACTATTCAGAAAATCTAAGTAAATTTTTTAATTTTCATAGTTAATCATAACTCAAATTATGTAATTAAAATATATTCTTATTTTTCAACTTAATTTGCAACAATAAAATACTTTTATATTTAATCATCCTATAAAAACAGAGAAAATTGAATTATATGTTTTTAATATTATAAAGGTGATTTCCAACCTCATTTTTATATATTTTCTTAGTTCAAATTCTTAATAGTGATTATTTTTATAAAGGGATATATCCCTTACACAAAGGATTCTGACGAATACTTTAATTAGTTTTAGACCTGAAATTAATTGAATAGGCCTAATAACTGCAGATCTTGTTAATAGTTAGTTAAAACTAATCAGAACAAACTCAAGATATTCTTTCTTTATTGTTTTTATAGAAGCAATATATTATTTTATAATTATTTATTCAAAATATCAGAAATTTAATTTTATACAGTCTTCTATTCTTCTATAGCAGCCTGGCTTCTCGAAGGAAAAACTCAATAAATTCTATGATACTCAGTATAATAATTAAATTTATCAATACGATATATAAATATATATATATCAGAATTATTATTACAATTCTTTGCCCAAAACTAATACATCTAACTCTTATGCCAAAATTTTTTGCGAAACAACAA;start=203178;subtype=PARTIAL_INTERNAL;support_ref=120;support_variant=7;type=ALTERNATIVE;
scaffold51_19_with_IES	MILORD	internal_eliminated_sequence	203287	204193	.	.	.	ID=MILORD.19.203287.204193;Name=MILORD.19.203287.204193;bounded_by_ta=TRUE;common_boundary=RIGHT;end=204193;ies_id=IESPGM.PTET51.1.19.198419;ies_left_dist=-177;ies_min_dist=0;ies_right_dist=0;junction_seq=atttttcttttaattTAatttctatcatcgga;read_names=J00121:27:H3GGKBBXX:5:1126:24850:6747;sequence=TATACAATCGCAAGAAATAAGATTTTTTCTTCCTACTTTTGTTATTTTTTTTTGATAGCTGATTATATTTAATCCTCATTTAATTTTTATTAAGAATTGCATAAAGTTCCTTTTTTAAAAAATACACATTTAACTTAAAAACATTATTCATTTAACAATTTCAGATTAAAATGTCCTAATAAACTCCTTATTTTATTATTCAAATGATAAAACATTATAAAATTTCTTTTTTTATGTAGCTAATTGTCCACTCCCTATTTAATACTATTCAGAAAATCTAAGTAAATTTTTTAATTTTCATAGTTAATCATAACTCAAATTATGTAATTAAAATATATTCTTATTTTTCAACTTAATTTGCAACAATAAAATACTTTTATATTTAATCATCCTATAAAAACAGAGAAAATTGAATTATATGTTTTTAATATTATAAAGGTGATTTCCAACCTCATTTTTATATATTTTCTTAGTTCAAATTCTTAATAGTGATTATTTTTATAAAGGGATATATCCCTTACACAAAGGATTCTGACGAATACTTTAATTAGTTTTAGACCTGAAATTAATTGAATAGGCCTAATAACTGCAGATCTTGTTAATAGTTAGTTAAAACTAATCAGAACAAACTCAAGATATTCTTTCTTTATTGTTTTTATAGAAGCAATATATTATTTTATAATTATTTATTCAAAATATCAGAAATTTAATTTTATACAGTCTTCTATTCTTCTATAGCAGCCTGGCTTCTCGAAGGAAAAACTCAATAAATTCTATGATACTCAGTATAATAATTAAATTTATCAATACGATATATAAATATATATATATCAGAATTATTATTACAATTCTTTGCCCAAAACTAATACATCTAACTCTTATGCCAAAATTTTTTGCGAAACAACAA;start=203287;subtype=PARTIAL_INTERNAL;support_ref=30;support_variant=1;type=ALTERNATIVE;
scaffold51_19_with_IES	MILORD	internal_eliminated_sequence	204073	204098	.	.	.	ID=MILORD.19.204073.204098;Name=MILORD.19.204073.204098;bounded_by_ta=TRUE;common_boundary=None;end=204098;ies_id=IESPGM.PTET51.1.19.198419;ies_left_dist=-963;ies_min_dist=95;ies_right_dist=95;junction_seq=ttctatgatactcagTAtataaatatatatat;read_names=J00121:27:H3GGKBBXX:5:2215:30645:34899;sequence=TATAATAATTAAATTTATCAATACGA;start=204073;subtype=INTERNAL;support_ref=47;support_variant=1;type=ALTERNATIVE;
scaffold51_19_with_IES	MILORD	internal_eliminated_sequence	209257	209295	.	.	.	ID=MILORD.19.209257.209295;Name=MILORD.19.209257.209295;bounded_by_ta=TRUE;common_boundary=RIGHT;end=209295;ies_id=IESPGM.PTET51.1.19.203495;ies_left_dist=13;ies_min_dist=0;ies_right_dist=0;junction_seq=gtgtgtaagataagaTAcagtctatcttgaaa;read_names=J00121:27:H3GGKBBXX:5:1213:30097:48122,J00121:27:H3GGKBBXX:5:2115:9496:44922,J00121:27:H3GGKBBXX:5:2213:21826:7029;sequence=TAGAATTTGTAATTATAGTTAAAAATGATTTTACATCTA;start=209257;subtype=PARTIAL_EXTERNAL;support_ref=36;support_variant=3;type=ALTERNATIVE;
scaffold51_19_with_IES	MILORD	internal_eliminated_sequence	209270	209295	.	.	.	ID=MILORD.19.209270.209295;Name=MILORD.19.209270.209295;bounded_by_ta=TRUE;common_boundary=Both;end=209295;ies_id=IESPGM.PTET51.1.19.203495;ies_left_dist=0;ies_min_dist=0;ies_right_dist=0;junction_seq=gatagaatttgtaatTAcagtctatcttgaaa;read_names=J00121:27:H3GGKBBXX:5:2118:30827:8383,J00121:27:H3GGKBBXX:5:2215:29406:27057,J00121:27:H3GGKBBXX:5:2110:12053:43515,J00121:27:H3GGKBBXX:5:1212:5518:39963,J00121:27:H3GGKBBXX:5:1212:5518:39893,J00121:27:H3GGKBBXX:5:1220:16062:39312,J00121:27:H3GGKBBXX:5:1207:12327:6536,J00121:27:H3GGKBBXX:5:1107:25469:6906,J00121:27:H3GGKBBXX:5:1212:12895:8049,J00121:27:H3GGKBBXX:5:2209:9871:22080,J00121:27:H3GGKBBXX:5:2110:22293:16665,J00121:27:H3GGKBBXX:5:2223:17107:33105,J00121:27:H3GGKBBXX:5:2202:10135:33721,J00121:27:H3GGKBBXX:5:1206:4706:47102,J00121:27:H3GGKBBXX:5:2126:19370:32420,J00121:27:H3GGKBBXX:5:2101:13311:44394,J00121:27:H3GGKBBXX:5:1227:27397:38908,J00121:27:H3GGKBBXX:5:1117:24779:31523,J00121:27:H3GGKBBXX:5:1220:27478:33668,J00121:27:H3GGKBBXX:5:1202:17655:24665,J00121:27:H3GGKBBXX:5:1222:13707:7486,J00121:27:H3GGKBBXX:5:1114:28310:31839,J00121:27:H3GGKBBXX:5:1111:7537:6396,J00121:27:H3GGKBBXX:5:2222:2493:30995;sequence=TATAGTTAAAAATGATTTTACATCTA;start=209270;subtype=IES;support_ref=2;support_variant=24;type=IES;
scaffold51_19_with_IES	MILORD	internal_eliminated_sequence	209344	209387	.	.	.	ID=MILORD.19.209344.209387;Name=MILORD.19.209344.209387;bounded_by_ta=TRUE;common_boundary=None;end=209387;ies_id=IESPGM.PTET51.1.19.203495;ies_left_dist=-74;ies_min_dist=74;ies_right_dist=-92;junction_seq=ttgtctaaaagttctTAatgtgatcaattgat;read_names=J00121:27:H3GGKBBXX:5:2225:22323:2650;sequence=TAAGGTTAATAATAATGTGAAATGAAGAATGATATTATTAATCA;start=209344;subtype=MAC;support_ref=35;support_variant=1;type=CRYPTIC;
scaffold51_19_with_IES	MILORD	internal_eliminated_sequence	209875	209981	.	.	.	ID=MILORD.19.209875.209981;Name=MILORD.19.209875.209981;bounded_by_ta=TRUE;common_boundary=Both;end=209981;ies_id=IESPGM.PTET51.1.19.204074;ies_left_dist=0;ies_min_dist=0;ies_right_dist=0;junction_seq=gatggtaaaggtaagTActatacccttgctca;read_names=J00121:27:H3GGKBBXX:5:1127:19045:2176,J00121:27:H3GGKBBXX:5:1120:13119:41669,J00121:27:H3GGKBBXX:5:1223:7334:25034,J00121:27:H3GGKBBXX:5:1116:1955:33826,J00121:27:H3GGKBBXX:5:2103:5497:48931,J00121:27:H3GGKBBXX:5:1207:7040:23470,J00121:27:H3GGKBBXX:5:2221:11099:46364,J00121:27:H3GGKBBXX:5:1111:6948:35761,J00121:27:H3GGKBBXX:5:1118:20161:22080,J00121:27:H3GGKBBXX:5:1114:5761:12919,J00121:27:H3GGKBBXX:5:2209:12489:29712,J00121:27:H3GGKBBXX:5:1222:20344:45045,J00121:27:H3GGKBBXX:5:2118:27306:42372,J00121:27:H3GGKBBXX:5:2226:22404:48298,J00121:27:H3GGKBBXX:5:2210:5528:5411,J00121:27:H3GGKBBXX:5:1113:18345:10774,J00121:27:H3GGKBBXX:5:1225:10389:6660,J00121:27:H3GGKBBXX:5:1115:8511:5446,J00121:27:H3GGKBBXX:5:2219:16386:33897,J00121:27:H3GGKBBXX:5:2205:20070:18441,J00121:27:H3GGKBBXX:5:1114:5832:13113,J00121:27:H3GGKBBXX:5:1113:17411:14502,J00121:27:H3GGKBBXX:5:2118:22110:1930,J00121:27:H3GGKBBXX:5:2107:25804:6853,J00121:27:H3GGKBBXX:5:1223:14773:4655,J00121:27:H3GGKBBXX:5:2103:8663:5675,J00121:27:H3GGKBBXX:5:1114:27488:38574,J00121:27:H3GGKBBXX:5:1203:7182:9578,J00121:27:H3GGKBBXX:5:2227:8004:37871,J00121:27:H3GGKBBXX:5:1118:4310:47155;sequence=TACAGATAAACAGTTTTTGTTTGTTCTAAAAAGCTTGAAATATATTTGTCTATTTATTTGAGCTATTAAAAAGGAAATAAGACTGAAAATATTATTAGACCCTACAG;start=209875;subtype=IES;support_ref=14;support_variant=30;type=IES;
scaffold51_19_with_IES	MILORD	internal_eliminated_sequence	209875	209986	.	.	.	ID=MILORD.19.209875.209986;Name=MILORD.19.209875.209986;bounded_by_ta=TRUE;common_boundary=LEFT;end=209986;ies_id=IESPGM.PTET51.1.19.204074;ies_left_dist=0;ies_min_dist=0;ies_right_dist=-5;junction_seq=gatggtaaaggtaagTAcccttgctcaatatg;read_names=J00121:27:H3GGKBBXX:5:2119:23906:8488,J00121:27:H3GGKBBXX:5:1102:29132:11636,J00121:27:H3GGKBBXX:5:1125:27499:37220;sequence=TACAGATAAACAGTTTTTGTTTGTTCTAAAAAGCTTGAAATATATTTGTCTATTTATTTGAGCTATTAAAAAGGAAATAAGACTGAAAATATTATTAGACCCTACAGTACTA;start=209875;subtype=PARTIAL_EXTERNAL;support_ref=14;support_variant=3;type=ALTERNATIVE;
scaffold51_19_with_IES	MILORD	internal_eliminated_sequence	209881	209986	.	.	.	ID=MILORD.19.209881.209986;Name=MILORD.19.209881.209986;bounded_by_ta=TRUE;common_boundary=None;end=209986;ies_id=IESPGM.PTET51.1.19.204074;ies_left_dist=-6;ies_min_dist=5;ies_right_dist=-5;junction_seq=aaaggtaagtacagaTAcccttgctcaatatg;read_names=J00121:27:H3GGKBBXX:5:1125:9171:31242;sequence=TAAACAGTTTTTGTTTGTTCTAAAAAGCTTGAAATATATTTGTCTATTTATTTGAGCTATTAAAAAGGAAATAAGACTGAAAATATTATTAGACCCTACAGTACTA;start=209881;subtype=OVERLAPPING;support_ref=4;support_variant=1;type=ALTERNATIVE;
scaffold51_19_with_IES	MILORD	internal_eliminated_sequence	210113	210167	.	.	.	ID=MILORD.19.210113.210167;Name=MILORD.19.210113.210167;bounded_by_ta=TRUE;common_boundary=LEFT;end=210167;ies_id=IESPGM.PTET51.1.19.204205;ies_left_dist=0;ies_min_dist=0;ies_right_dist=11;junction_seq=catttgaaacttaatTAtgacatgtataccat;read_names=J00121:27:H3GGKBBXX:5:1120:23906:18194;sequence=TATACTAGATGTAAATAATTATTGAGATTTTAAAGATTAATTTTTAGTTGAAAAG;start=210113;subtype=PARTIAL_INTERNAL;support_ref=0;support_variant=1;type=ALTERNATIVE;
scaffold51_19_with_IES	MILORD	internal_eliminated_sequence	210113	210183	.	.	.	ID=MILORD.19.210113.210183;Name=MILORD.19.210113.210183;bounded_by_ta=TRUE;common_boundary=LEFT;end=210183;ies_id=IESPGM.PTET51.1.19.204205;ies_left_dist=0;ies_min_dist=0;ies_right_dist=-5;junction_seq=catttgaaacttaatTAaggcatcgccaagat;read_names=J00121:27:H3GGKBBXX:5:1105:11880:45326;sequence=TATACTAGATGTAAATAATTATTGAGATTTTAAAGATTAATTTTTAGTTGAAAAGTATGACATGTATACCA;start=210113;subtype=PARTIAL_EXTERNAL;support_ref=0;support_variant=1;type=ALTERNATIVE;
scaffold51_19_with_IES	MILORD	internal_eliminated_sequence	210113	210178	.	.	.	ID=MILORD.19.210113.210178;Name=MILORD.19.210113.210178;bounded_by_ta=TRUE;common_boundary=Both;end=210178;ies_id=IESPGM.PTET51.1.19.204205;ies_left_dist=0;ies_min_dist=0;ies_right_dist=0;junction_seq=catttgaaacttaatTAccataaggcatcgcc;read_names=J00121:27:H3GGKBBXX:5:1102:8653:17790,J00121:27:H3GGKBBXX:5:2102:16092:22590,J00121:27:H3GGKBBXX:5:1116:15351:40614,J00121:27:H3GGKBBXX:5:2113:3620:32736,J00121:27:H3GGKBBXX:5:2202:6745:47577,J00121:27:H3GGKBBXX:5:2113:19167:44658,J00121:27:H3GGKBBXX:5:2111:4290:12585,J00121:27:H3GGKBBXX:5:2101:13890:46979,J00121:27:H3GGKBBXX:5:1219:12195:18687,J00121:27:H3GGKBBXX:5:1115:22901:41036,J00121:27:H3GGKBBXX:5:1104:25641:40192,J00121:27:H3GGKBBXX:5:2213:13778:6519,J00121:27:H3GGKBBXX:5:2123:30807:4303,J00121:27:H3GGKBBXX:5:2217:1773:42794,J00121:27:H3GGKBBXX:5:1225:15696:38328,J00121:27:H3GGKBBXX:5:2118:27620:38627,J00121:27:H3GGKBBXX:5:2121:3397:32384,J00121:27:H3GGKBBXX:5:1212:16741:24876,J00121:27:H3GGKBBXX:5:1102:8866:18019,J00121:27:H3GGKBBXX:5:2124:25367:3072,J00121:27:H3GGKBBXX:5:2113:9729:12128,J00121:27:H3GGKBBXX:5:1216:11627:22977,J00121:27:H3GGKBBXX:5:1119:9800:45133,J00121:27:H3GGKBBXX:5:1218:28595:45977,J00121:27:H3GGKBBXX:5:1203:8339:3459,J00121:27:H3GGKBBXX:5:1119:20334:16084,J00121:27:H3GGKBBXX:5:1210:12357:5323,J00121:27:H3GGKBBXX:5:1207:25296:48421,J00121:27:H3GGKBBXX:5:1111:13606:36886,J00121:27:H3GGKBBXX:5:2113:6898:8523,J00121:27:H3GGKBBXX:5:1209:27275:10633,J00121:27:H3GGKBBXX:5:1221:25246:16366,J00121:27:H3GGKBBXX:5:2226:13707:2176,J00121:27:H3GGKBBXX:5:2104:22901:45924,J00121:27:H3GGKBBXX:5:1215:12439:12286,J00121:27:H3GGKBBXX:5:2207:25286:25052,J00121:27:H3GGKBBXX:5:1225:30604:15381,J00121:27:H3GGKBBXX:5:2111:11972:30046,J00121:27:H3GGKBBXX:5:2207:25398:25281,J00121:27:H3GGKBBXX:5:2210:16437:30960,J00121:27:H3GGKBBXX:5:1206:27793:48139,J00121:27:H3GGKBBXX:5:2101:23338:19425,J00121:27:H3GGKBBXX:5:2112:6197:45291,J00121:27:H3GGKBBXX:5:2216:21166:25439,J00121:27:H3GGKBBXX:5:2104:9252:4514,J00121:27:H3GGKBBXX:5:2209:23449:22186,J00121:27:H3GGKBBXX:5:1110:8958:40332,J00121:27:H3GGKBBXX:5:1110:16792:4743,J00121:27:H3GGKBBXX:5:1123:16985:10844,J00121:27:H3GGKBBXX:5:1206:18548:22485,J00121:27:H3GGKBBXX:5:1204:21542:5728;sequence=TATACTAGATGTAAATAATTATTGAGATTTTAAAGATTAATTTTTAGTTGAAAAGTATGACATGTA;start=210113;subtype=IES;support_ref=0;support_variant=51;type=IES;
scaffold51_19_with_IES	MILORD	internal_eliminated_sequence	211464	211547	.	.	.	ID=MILORD.19.211464.211547;Name=MILORD.19.211464.211547;bounded_by_ta=TRUE;common_boundary=Both;end=211547;ies_id=IESPGM.PTET51.1.19.205490;ies_left_dist=0;ies_min_dist=0;ies_right_dist=0;junction_seq=aagacaattatgtgtTAgtaggtggataggct;read_names=J00121:27:H3GGKBBXX:5:1213:4137:16753,J00121:27:H3GGKBBXX:5:2125:3488:25052,J00121:27:H3GGKBBXX:5:1209:20506:35128,J00121:27:H3GGKBBXX:5:1114:6725:27180,J00121:27:H3GGKBBXX:5:2101:11850:21500,J00121:27:H3GGKBBXX:5:2214:15219:38381,J00121:27:H3GGKBBXX:5:1123:7243:17878,J00121:27:H3GGKBBXX:5:1220:31061:13394,J00121:27:H3GGKBBXX:5:1118:17005:15768,J00121:27:H3GGKBBXX:5:1107:6664:15399,J00121:27:H3GGKBBXX:5:2219:22161:28534,J00121:27:H3GGKBBXX:5:1107:5629:14519,J00121:27:H3GGKBBXX:5:2119:5162:2738,J00121:27:H3GGKBBXX:5:2126:11302:22661,J00121:27:H3GGKBBXX:5:2216:17462:25421,J00121:27:H3GGKBBXX:5:2110:5000:11214,J00121:27:H3GGKBBXX:5:2202:4696:4848,J00121:27:H3GGKBBXX:5:2111:9151:8559,J00121:27:H3GGKBBXX:5:2215:27894:10053,J00121:27:H3GGKBBXX:5:1220:31071:13412,J00121:27:H3GGKBBXX:5:2202:8085:15082,J00121:27:H3GGKBBXX:5:2220:7172:15821,J00121:27:H3GGKBBXX:5:2101:15260:2017,J00121:27:H3GGKBBXX:5:1210:24393:23294,J00121:27:H3GGKBBXX:5:2226:27580:42706,J00121:27:H3GGKBBXX:5:2108:9902:38451,J00121:27:H3GGKBBXX:5:2124:11596:6536,J00121:27:H3GGKBBXX:5:2209:27976:24472,J00121:27:H3GGKBBXX:5:2209:27245:24788,J00121:27:H3GGKBBXX:5:1215:16457:46364,J00121:27:H3GGKBBXX:5:1226:22587:31347,J00121:27:H3GGKBBXX:5:2210:14052:28657,J00121:27:H3GGKBBXX:5:1213:28726:35479,J00121:27:H3GGKBBXX:5:1125:28970:2246,J00121:27:H3GGKBBXX:5:2216:23673:33651,J00121:27:H3GGKBBXX:5:1101:6786:26160,J00121:27:H3GGKBBXX:5:2201:31974:24331,J00121:27:H3GGKBBXX:5:1128:24332:14045,J00121:27:H3GGKBBXX:5:1117:27458:17667,J00121:27:H3GGKBBXX:5:2114:23094:21465,J00121:27:H3GGKBBXX:5:1118:24393:22379,J00121:27:H3GGKBBXX:5:2210:10693:27619,J00121:27:H3GGKBBXX:5:1124:10663:27637,J00121:27:H3GGKBBXX:5:2118:18659:24542,J00121:27:H3GGKBBXX:5:2120:24251:41194,J00121:27:H3GGKBBXX:5:1119:25367:42812;sequence=TACAGCTTAAAACTTAATTGTTTAAATTCAAATCAGATTTCATTAAAATGTTAATATTTATATGAAATGCAAGTATTTCAATTG;start=211464;subtype=IES;support_ref=6;support_variant=46;type=IES;
scaffold51_19_with_IES	MILORD	internal_eliminated_sequence	211464	211536	.	.	.	ID=MILORD.19.211464.211536;Name=MILORD.19.211464.211536;bounded_by_ta=TRUE;common_boundary=LEFT;end=211536;ies_id=IESPGM.PTET51.1.19.205490;ies_left_dist=0;ies_min_dist=0;ies_right_dist=11;junction_seq=aagacaattatgtgtTAtttcaattgtagtag;read_names=J00121:27:H3GGKBBXX:5:2109:15940:17825,J00121:27:H3GGKBBXX:5:1217:14509:8242,J00121:27:H3GGKBBXX:5:2228:22445:34477,J00121:27:H3GGKBBXX:5:1118:13971:10440;sequence=TACAGCTTAAAACTTAATTGTTTAAATTCAAATCAGATTTCATTAAAATGTTAATATTTATATGAAATGCAAG;start=211464;subtype=PARTIAL_INTERNAL;support_ref=6;support_variant=4;type=ALTERNATIVE;
scaffold51_19_with_IES	MILORD	internal_eliminated_sequence	214757	215031	.	.	.	ID=MILORD.19.214757.215031;Name=MILORD.19.214757.215031;bounded_by_ta=TRUE;common_boundary=RIGHT;end=215031;ies_id=IESPGM.PTET51.1.19.208817;ies_left_dist=118;ies_min_dist=0;ies_right_dist=0;junction_seq=aaatatactatttaaTAtatagaattttgcaa;read_names=J00121:27:H3GGKBBXX:5:1211:15777:10686;sequence=TACATTAATTTTATTGGCAATTGAAAAAATTAATCCATAACAAGATTTAATTTAATTAAATTGAGATGATGTTTATCAAAATAAGTAATATTCAGAATTCTATTACCTAAATATAAGATATAGCTAAGCTCTAAATATCTTTTTAATTGAAAATAGTAATTAGATAGTATTAAAAATTGTTTATAAGAGAGTATTAATGAAGTTTGTCTAATTATTTATTTTTCCCTATTAGATGTTAATTTTTAATCAATCGAAAATAAAATTTGAATTAGCTA;start=214757;subtype=PARTIAL_EXTERNAL;support_ref=124;support_variant=1;type=ALTERNATIVE;
scaffold51_19_with_IES	MILORD	internal_eliminated_sequence	214875	215031	.	.	.	ID=MILORD.19.214875.215031;Name=MILORD.19.214875.215031;bounded_by_ta=TRUE;common_boundary=Both;end=215031;ies_id=IESPGM.PTET51.1.19.208817;ies_left_dist=0;ies_min_dist=0;ies_right_dist=0;junction_seq=tacctaaatataagaTAtatagaattttgcaa;read_names=J00121:27:H3GGKBBXX:5:2119:6238:44517,J00121:27:H3GGKBBXX:5:2119:5964:44218,J00121:27:H3GGKBBXX:5:2212:8887:11864,J00121:27:H3GGKBBXX:5:2111:29254:39453,J00121:27:H3GGKBBXX:5:1201:20334:22766,J00121:27:H3GGKBBXX:5:1110:14478:7838,J00121:27:H3GGKBBXX:5:1115:11099:25720,J00121:27:H3GGKBBXX:5:2210:2240:24120,J00121:27:H3GGKBBXX:5:1207:16417:33563,J00121:27:H3GGKBBXX:5:2108:31132:32261,J00121:27:H3GGKBBXX:5:2216:3620:38328,J00121:27:H3GGKBBXX:5:1209:23328:24859,J00121:27:H3GGKBBXX:5:1220:26321:14783,J00121:27:H3GGKBBXX:5:2211:17188:4760,J00121:27:H3GGKBBXX:5:2219:4219:42530;sequence=TATAGCTAAGCTCTAAATATCTTTTTAATTGAAAATAGTAATTAGATAGTATTAAAAATTGTTTATAAGAGAGTATTAATGAAGTTTGTCTAATTATTTATTTTTCCCTATTAGATGTTAATTTTTAATCAATCGAAAATAAAATTTGAATTAGCTA;start=214875;subtype=IES;support_ref=136;support_variant=15;type=IES;
scaffold51_19_with_IES	MILORD	internal_eliminated_sequence	218162	218200	.	.	.	ID=MILORD.19.218162.218200;Name=MILORD.19.218162.218200;bounded_by_ta=TRUE;common_boundary=LEFT;end=218200;ies_id=IESPGM.PTET51.1.19.211947;ies_left_dist=0;ies_min_dist=0;ies_right_dist=-11;junction_seq=agctattatttctttTAaatattaatgaaaat;read_names=J00121:27:H3GGKBBXX:5:2221:9354:34442,J00121:27:H3GGKBBXX:5:2212:15747:21957;sequence=TATAGTTGACAAATCATCAAATTCTCTATACTCATATAA;start=218162;subtype=PARTIAL_EXTERNAL;support_ref=0;support_variant=2;type=ALTERNATIVE;
scaffold51_19_with_IES	MILORD	internal_eliminated_sequence	218162	218189	.	.	.	ID=MILORD.19.218162.218189;Name=MILORD.19.218162.218189;bounded_by_ta=TRUE;common_boundary=Both;end=218189;ies_id=IESPGM.PTET51.1.19.211947;ies_left_dist=0;ies_min_dist=0;ies_right_dist=0;junction_seq=agctattatttctttTActcatataataaata;read_names=J00121:27:H3GGKBBXX:5:2201:30431:31751,J00121:27:H3GGKBBXX:5:2123:11850:14432,J00121:27:H3GGKBBXX:5:2214:27793:9209,J00121:27:H3GGKBBXX:5:1124:3731:38556,J00121:27:H3GGKBBXX:5:2228:26565:19882,J00121:27:H3GGKBBXX:5:1220:3386:22204,J00121:27:H3GGKBBXX:5:2203:13443:35128,J00121:27:H3GGKBBXX:5:2101:9597:44922,J00121:27:H3GGKBBXX:5:1209:20040:14097,J00121:27:H3GGKBBXX:5:2227:4229:35268,J00121:27:H3GGKBBXX:5:2227:23074:23012,J00121:27:H3GGKBBXX:5:2206:9709:35092,J00121:27:H3GGKBBXX:5:1101:18446:1806,J00121:27:H3GGKBBXX:5:2219:19248:40297,J00121:27:H3GGKBBXX:5:2213:16356:14221,J00121:27:H3GGKBBXX:5:1124:24403:28481,J00121:27:H3GGKBBXX:5:2207:20273:22661,J00121:27:H3GGKBBXX:5:1125:3417:48280,J00121:27:H3GGKBBXX:5:1204:23591:47471,J00121:27:H3GGKBBXX:5:2124:17766:30907,J00121:27:H3GGKBBXX:5:1126:20070:11513,J00121:27:H3GGKBBXX:5:1204:16914:16805,J00121:27:H3GGKBBXX:5:2225:19116:38345,J00121:27:H3GGKBBXX:5:2111:8948:9825,J00121:27:H3GGKBBXX:5:1219:11769:41229,J00121:27:H3GGKBBXX:5:2111:25205:25685,J00121:27:H3GGKBBXX:5:1125:24160:33862,J00121:27:H3GGKBBXX:5:1214:4391:43779,J00121:27:H3GGKBBXX:5:2220:4300:25369,J00121:27:H3GGKBBXX:5:1124:27793:2141,J00121:27:H3GGKBBXX:5:2218:15209:8400,J00121:27:H3GGKBBXX:5:1221:5193:35286,J00121:27:H3GGKBBXX:5:1220:8227:6923,J00121:27:H3GGKBBXX:5:1223:15179:45871,J00121:27:H3GGKBBXX:5:1225:18852:11337,J00121:27:H3GGKBBXX:5:1215:7537:48878,J00121:27:H3GGKBBXX:5:1219:26971:24032,J00121:27:H3GGKBBXX:5:1118:14874:19847,J00121:27:H3GGKBBXX:5:1128:26332:37624,J00121:27:H3GGKBBXX:5:1103:27448:17544,J00121:27:H3GGKBBXX:5:2115:10795:34266,J00121:27:H3GGKBBXX:5:1121:22252:42618,J00121:27:H3GGKBBXX:5:2214:14499:13113,J00121:27:H3GGKBBXX:5:1218:30939:13324,J00121:27:H3GGKBBXX:5:1214:12550:42196,J00121:27:H3GGKBBXX:5:2124:3508:36517,J00121:27:H3GGKBBXX:5:1104:4614:44236;sequence=TATAGTTGACAAATCATCAAATTCTCTA;start=218162;subtype=IES;support_ref=0;support_variant=47;type=IES;
scaffold51_19_with_IES	MILORD	internal_eliminated_sequence	223292	223319	.	.	.	ID=MILORD.19.223292.223319;Name=MILORD.19.223292.223319;bounded_by_ta=TRUE;common_boundary=Both;end=223319;ies_id=IESPGM.PTET51.1.19.217049;ies_left_dist=0;ies_min_dist=0;ies_right_dist=0;junction_seq=ctgaacattgtgtgaTAattaatatccactca;read_names=J00121:27:H3GGKBBXX:5:2101:29914:31382,J00121:27:H3GGKBBXX:5:2225:9404:37730,J00121:27:H3GGKBBXX:5:2207:26098:26775,J00121:27:H3GGKBBXX:5:1218:15392:13886,J00121:27:H3GGKBBXX:5:1119:21816:19531,J00121:27:H3GGKBBXX:5:2111:12469:29747,J00121:27:H3GGKBBXX:5:2114:24647:16418,J00121:27:H3GGKBBXX:5:1218:3863:8224,J00121:27:H3GGKBBXX:5:1227:15260:17034,J00121:27:H3GGKBBXX:5:1118:4594:27672,J00121:27:H3GGKBBXX:5:1224:8948:42179,J00121:27:H3GGKBBXX:5:2102:30807:42636,J00121:27:H3GGKBBXX:5:1228:10724:34424,J00121:27:H3GGKBBXX:5:1122:9881:6202,J00121:27:H3GGKBBXX:5:2108:5203:25281,J00121:27:H3GGKBBXX:5:2226:27986:11970,J00121:27:H3GGKBBXX:5:2204:8603:23751,J00121:27:H3GGKBBXX:5:1226:9536:13482;sequence=TATCATGAACATCCATTCATTTTAATTA;start=223292;subtype=IES;support_ref=21;support_variant=18;type=IES;
scaffold51_19_with_IES	MILORD	internal_eliminated_sequence	223601	223631	.	.	.	ID=MILORD.19.223601.223631;Name=MILORD.19.223601.223631;bounded_by_ta=TRUE;common_boundary=LEFT;end=223631;ies_id=IESPGM.PTET51.1.19.217330;ies_left_dist=0;ies_min_dist=0;ies_right_dist=-4;junction_seq=tatcctgtcatttagTActttaaaaaattaac;read_names=J00121:27:H3GGKBBXX:5:1119:6898:32402,J00121:27:H3GGKBBXX:5:2103:11566:46047,J00121:27:H3GGKBBXX:5:1209:5507:42302,J00121:27:H3GGKBBXX:5:1205:8166:38996,J00121:27:H3GGKBBXX:5:2214:14448:9543,J00121:27:H3GGKBBXX:5:1221:7689:15065,J00121:27:H3GGKBBXX:5:2221:18396:14097,J00121:27:H3GGKBBXX:5:2217:16285:36288,J00121:27:H3GGKBBXX:5:2218:9719:22028;sequence=TATAATCAATTACTCCCATCCCAACTGTAGA;start=223601;subtype=PARTIAL_EXTERNAL;support_ref=3;support_variant=9;type=ALTERNATIVE;
scaffold51_19_with_IES	MILORD	internal_eliminated_sequence	223601	223627	.	.	.	ID=MILORD.19.223601.223627;Name=MILORD.19.223601.223627;bounded_by_ta=TRUE;common_boundary=Both;end=223627;ies_id=IESPGM.PTET51.1.19.217330;ies_left_dist=0;ies_min_dist=0;ies_right_dist=0;junction_seq=tatcctgtcatttagTAgatactttaaaaaat;read_names=J00121:27:H3GGKBBXX:5:1211:5741:47735,J00121:27:H3GGKBBXX:5:2205:29234:34248,J00121:27:H3GGKBBXX:5:1106:20405:36358,J00121:27:H3GGKBBXX:5:2114:6177:13218,J00121:27:H3GGKBBXX:5:1124:14387:3600,J00121:27:H3GGKBBXX:5:2104:13707:11143,J00121:27:H3GGKBBXX:5:1124:23612:46979,J00121:27:H3GGKBBXX:5:2104:29051:6853,J00121:27:H3GGKBBXX:5:1102:27042:13007,J00121:27:H3GGKBBXX:5:2104:13758:27971,J00121:27:H3GGKBBXX:5:1104:3914:42319,J00121:27:H3GGKBBXX:5:1219:22211:28305,J00121:27:H3GGKBBXX:5:1227:14570:27127,J00121:27:H3GGKBBXX:5:2226:19035:42530,J00121:27:H3GGKBBXX:5:2214:22201:33738,J00121:27:H3GGKBBXX:5:2209:12885:38451,J00121:27:H3GGKBBXX:5:2114:8146:1789,J00121:27:H3GGKBBXX:5:2110:17584:16594,J00121:27:H3GGKBBXX:5:2106:24190:1701,J00121:27:H3GGKBBXX:5:1218:23926:18933,J00121:27:H3GGKBBXX:5:1205:11677:41106,J00121:27:H3GGKBBXX:5:1125:29406:45871,J00121:27:H3GGKBBXX:5:2107:10987:45432,J00121:27:H3GGKBBXX:5:1221:8197:25685,J00121:27:H3GGKBBXX:5:2102:13007:18968,J00121:27:H3GGKBBXX:5:2228:31913:31365,J00121:27:H3GGKBBXX:5:1221:24109:44605,J00121:27:H3GGKBBXX:5:2219:4645:1244,J00121:27:H3GGKBBXX:5:2110:16975:25597,J00121:27:H3GGKBBXX:5:1222:2554:30187,J00121:27:H3GGKBBXX:5:2109:23135:1525,J00121:27:H3GGKBBXX:5:2123:5954:20779;sequence=TATAATCAATTACTCCCATCCCAACTG;start=223601;subtype=IES;support_ref=3;support_variant=32;type=IES;
scaffold51_19_with_IES	MILORD	internal_eliminated_sequence	225441	225582	.	.	.	ID=MILORD.19.225441.225582;Name=MILORD.19.225441.225582;bounded_by_ta=TRUE;common_boundary=Both;end=225582;ies_id=IESPGM.PTET51.1.19.219143;ies_left_dist=0;ies_min_dist=0;ies_right_dist=0;junction_seq=acggaggaggttagaTAtttaatttaagttag;read_names=J00121:27:H3GGKBBXX:5:2221:18040:9086,J00121:27:H3GGKBBXX:5:1221:8450:38574,J00121:27:H3GGKBBXX:5:2221:18243:8981,J00121:27:H3GGKBBXX:5:2206:7415:46240,J00121:27:H3GGKBBXX:5:1216:2209:40561,J00121:27:H3GGKBBXX:5:1220:5294:28112,J00121:27:H3GGKBBXX:5:2114:13707:46944,J00121:27:H3GGKBBXX:5:2106:29965:17474,J00121:27:H3GGKBBXX:5:1106:10115:33475,J00121:27:H3GGKBBXX:5:1202:18558:32595,J00121:27:H3GGKBBXX:5:1223:21105:5499,J00121:27:H3GGKBBXX:5:2101:5731:30661,J00121:27:H3GGKBBXX:5:1117:14590:31593,J00121:27:H3GGKBBXX:5:1214:2980:36411,J00121:27:H3GGKBBXX:5:2216:27559:24876,J00121:27:H3GGKBBXX:5:1212:11282:35462,J00121:27:H3GGKBBXX:5:2226:21988:3477,J00121:27:H3GGKBBXX:5:1119:6238:47964,J00121:27:H3GGKBBXX:5:2216:27559:24841,J00121:27:H3GGKBBXX:5:1107:12571:26230,J00121:27:H3GGKBBXX:5:1103:14103:41088,J00121:27:H3GGKBBXX:5:1119:6279:47928,J00121:27:H3GGKBBXX:5:1215:24596:23645,J00121:27:H3GGKBBXX:5:2220:13413:40737,J00121:27:H3GGKBBXX:5:2217:20101:32947,J00121:27:H3GGKBBXX:5:2107:5802:33985,J00121:27:H3GGKBBXX:5:2207:24576:47454,J00121:27:H3GGKBBXX:5:1223:4340:23118,J00121:27:H3GGKBBXX:5:2219:7101:11231,J00121:27:H3GGKBBXX:5:1115:11221:46012,J00121:27:H3GGKBBXX:5:1228:25926:16594,J00121:27:H3GGKBBXX:5:2220:27194:39787,J00121:27:H3GGKBBXX:5:1107:25784:5376;sequence=TACACAAGTTTGTTTAAGATTTTTTAAATTTTTCAAAAATTCAATTTATTTTTCTTGGATTTTATATAAACTCATTTTCCAAAAAATCTTTAACAAATTTATTAAAATAATTTTGAGATGAAAAGTATTATTTATTTAAATG;start=225441;subtype=IES;support_ref=4;support_variant=33;type=IES;
scaffold51_19_with_IES	MILORD	internal_eliminated_sequence	225455	225591	.	.	.	ID=MILORD.19.225455.225591;Name=MILORD.19.225455.225591;bounded_by_ta=TRUE;common_boundary=None;end=225591;ies_id=IESPGM.PTET51.1.19.219143;ies_left_dist=-14;ies_min_dist=9;ies_right_dist=-9;junction_seq=atacacaagtttgttTAagttaggacccacaa;read_names=J00121:27:H3GGKBBXX:5:2211:9567:25843;sequence=TAAGATTTTTTAAATTTTTCAAAAATTCAATTTATTTTTCTTGGATTTTATATAAACTCATTTTCCAAAAAATCTTTAACAAATTTATTAAAATAATTTTGAGATGAAAAGTATTATTTATTTAAATGTATTTAATT;start=225455;subtype=OVERLAPPING;support_ref=1;support_variant=1;type=ALTERNATIVE;
scaffold51_19_with_IES	MILORD	internal_eliminated_sequence	226861	226897	.	.	.	ID=MILORD.19.226861.226897;Name=MILORD.19.226861.226897;bounded_by_ta=TRUE;common_boundary=RIGHT;end=226897;ies_id=IESPGM.PTET51.1.19.220427;ies_left_dist=6;ies_min_dist=0;ies_right_dist=0;junction_seq=tcaatgtatgaaggaTAccagaatgttgcttg;read_names=J00121:27:H3GGKBBXX:5:2227:26453:48526;sequence=TATTGGTAGAGTAAATACGGGGTTTATTTTTTAGCCA;start=226861;subtype=PARTIAL_EXTERNAL;support_ref=1;support_variant=1;type=ALTERNATIVE;
scaffold51_19_with_IES	MILORD	internal_eliminated_sequence	226867	226897	.	.	.	ID=MILORD.19.226867.226897;Name=MILORD.19.226867.226897;bounded_by_ta=TRUE;common_boundary=Both;end=226897;ies_id=IESPGM.PTET51.1.19.220427;ies_left_dist=0;ies_min_dist=0;ies_right_dist=0;junction_seq=tatgaaggatattggTAccagaatgttgcttg;read_names=J00121:27:H3GGKBBXX:5:2223:5609:41493,J00121:27:H3GGKBBXX:5:2214:29975:26424,J00121:27:H3GGKBBXX:5:1222:28300:41669,J00121:27:H3GGKBBXX:5:1114:11058:27725,J00121:27:H3GGKBBXX:5:2216:21643:13711,J00121:27:H3GGKBBXX:5:2111:13068:33668,J00121:27:H3GGKBBXX:5:2101:19481:30609,J00121:27:H3GGKBBXX:5:2119:11495:28164,J00121:27:H3GGKBBXX:5:1119:3305:31488,J00121:27:H3GGKBBXX:5:1128:21186:30644,J00121:27:H3GGKBBXX:5:1226:14590:37396,J00121:27:H3GGKBBXX:5:2126:17726:43814,J00121:27:H3GGKBBXX:5:1124:4716:2492,J00121:27:H3GGKBBXX:5:2227:15564:43409,J00121:27:H3GGKBBXX:5:1210:19289:27004,J00121:27:H3GGKBBXX:5:1123:23784:33070,J00121:27:H3GGKBBXX:5:2103:13058:29536,J00121:27:H3GGKBBXX:5:1222:11738:47858,J00121:27:H3GGKBBXX:5:1115:25327:4233,J00121:27:H3GGKBBXX:5:1216:22313:43497,J00121:27:H3GGKBBXX:5:1122:10642:43146,J00121:27:H3GGKBBXX:5:1225:27387:8752,J00121:27:H3GGKBBXX:5:1112:6350:40280,J00121:27:H3GGKBBXX:5:2207:5284:5376,J00121:27:H3GGKBBXX:5:2215:19157:28920,J00121:27:H3GGKBBXX:5:1120:23419:8312,J00121:27:H3GGKBBXX:5:1221:12601:3389;sequence=TAGAGTAAATACGGGGTTTATTTTTTAGCCA;start=226867;subtype=IES;support_ref=0;support_variant=27;type=IES;
scaffold51_19_with_IES	MILORD	internal_eliminated_sequence	230797	230841	.	.	.	ID=MILORD.19.230797.230841;Name=MILORD.19.230797.230841;bounded_by_ta=TRUE;common_boundary=None;end=230841;ies_id=IESPGM.PTET51.1.19.224564;ies_left_dist=238;ies_min_dist=238;ies_right_dist=261;junction_seq=ttaaatatattctgtTAgatgaatacattaat;read_names=J00121:27:H3GGKBBXX:5:1206:8765:34864;sequence=TATAGTCCTAAATCAACAGGTTATTTGGCCTTGGTTTCAACAGTG;start=230797;subtype=MAC;support_ref=106;support_variant=1;type=CRYPTIC;
scaffold51_19_with_IES	MILORD	internal_eliminated_sequence	231035	231102	.	.	.	ID=MILORD.19.231035.231102;Name=MILORD.19.231035.231102;bounded_by_ta=TRUE;common_boundary=Both;end=231102;ies_id=IESPGM.PTET51.1.19.224564;ies_left_dist=0;ies_min_dist=0;ies_right_dist=0;junction_seq=gacataagaaatcggTAtcagaacattaaatt;read_names=J00121:27:H3GGKBBXX:5:1110:2575:23786,J00121:27:H3GGKBBXX:5:1201:20679:48157,J00121:27:H3GGKBBXX:5:1223:7050:38539,J00121:27:H3GGKBBXX:5:1201:25073:35901,J00121:27:H3GGKBBXX:5:1202:26403:47524,J00121:27:H3GGKBBXX:5:2218:7283:42565,J00121:27:H3GGKBBXX:5:1113:15229:43638,J00121:27:H3GGKBBXX:5:2211:18101:13588,J00121:27:H3GGKBBXX:5:1206:12124:42794,J00121:27:H3GGKBBXX:5:2221:11373:44904,J00121:27:H3GGKBBXX:5:1111:13514:41335;sequence=TACAGTATGAAAATATTACTATTATAAAGTTACTTAAAATTTTATGTTAAACGTCATTATTGGAATTG;start=231035;subtype=IES;support_ref=0;support_variant=11;type=IES;
scaffold51_19_with_IES	MILORD	internal_eliminated_sequence	233089	233117	.	.	.	ID=MILORD.19.233089.233117;Name=MILORD.19.233089.233117;bounded_by_ta=TRUE;common_boundary=Both;end=233117;ies_id=IESPGM.PTET51.1.19.226550;ies_left_dist=0;ies_min_dist=0;ies_right_dist=0;junction_seq=ataaagggctaaatcTAcatcacttaatttaa;read_names=J00121:27:H3GGKBBXX:5:2219:7263:2404,J00121:27:H3GGKBBXX:5:1109:15453:11812,J00121:27:H3GGKBBXX:5:1106:14164:31066,J00121:27:H3GGKBBXX:5:2201:17645:40227,J00121:27:H3GGKBBXX:5:1113:5335:21922,J00121:27:H3GGKBBXX:5:1126:24221:24401,J00121:27:H3GGKBBXX:5:2214:30178:31242,J00121:27:H3GGKBBXX:5:2211:11962:11671,J00121:27:H3GGKBBXX:5:2125:9171:36270,J00121:27:H3GGKBBXX:5:2213:6066:47454,J00121:27:H3GGKBBXX:5:1111:10013:9666,J00121:27:H3GGKBBXX:5:2119:22841:30732,J00121:27:H3GGKBBXX:5:1126:3610:16647,J00121:27:H3GGKBBXX:5:2212:2605:29852,J00121:27:H3GGKBBXX:5:2117:24911:5059,J00121:27:H3GGKBBXX:5:1202:27844:47313,J00121:27:H3GGKBBXX:5:2110:25814:1560,J00121:27:H3GGKBBXX:5:1227:11414:11319,J00121:27:H3GGKBBXX:5:2112:25134:5130,J00121:27:H3GGKBBXX:5:1228:18994:28006,J00121:27:H3GGKBBXX:5:2214:26058:15029,J00121:27:H3GGKBBXX:5:2126:11860:31646,J00121:27:H3GGKBBXX:5:1106:22171:36534,J00121:27:H3GGKBBXX:5:1124:24677:28569,J00121:27:H3GGKBBXX:5:1225:7638:32666,J00121:27:H3GGKBBXX:5:1223:11119:18898,J00121:27:H3GGKBBXX:5:2206:10754:45695,J00121:27:H3GGKBBXX:5:2110:2828:13851,J00121:27:H3GGKBBXX:5:2208:3731:40702,J00121:27:H3GGKBBXX:5:1223:15047:31962,J00121:27:H3GGKBBXX:5:2108:19938:8893,J00121:27:H3GGKBBXX:5:2103:9973:41036,J00121:27:H3GGKBBXX:5:2213:15828:5991,J00121:27:H3GGKBBXX:5:1212:24058:24120,J00121:27:H3GGKBBXX:5:1107:25997:15381,J00121:27:H3GGKBBXX:5:1123:25469:34442,J00121:27:H3GGKBBXX:5:1122:11099:16295,J00121:27:H3GGKBBXX:5:2222:29843:30521,J00121:27:H3GGKBBXX:5:1124:16833:44201,J00121:27:H3GGKBBXX:5:2202:24302:27742,J00121:27:H3GGKBBXX:5:2223:7314:6607,J00121:27:H3GGKBBXX:5:2111:21968:27778,J00121:27:H3GGKBBXX:5:1119:8684:17386,J00121:27:H3GGKBBXX:5:2116:1854:10299,J00121:27:H3GGKBBXX:5:2211:15524:1912,J00121:27:H3GGKBBXX:5:1217:8288:27250,J00121:27:H3GGKBBXX:5:2226:31223:12691,J00121:27:H3GGKBBXX:5:2211:15382:1842,J00121:27:H3GGKBBXX:5:2219:6522:24507,J00121:27:H3GGKBBXX:5:2211:5680:26318,J00121:27:H3GGKBBXX:5:2110:9922:32191,J00121:27:H3GGKBBXX:5:2103:21998:17104,J00121:27:H3GGKBBXX:5:1203:27042:41563,J00121:27:H3GGKBBXX:5:1206:9394:3354,J00121:27:H3GGKBBXX:5:2209:13271:13693,J00121:27:H3GGKBBXX:5:1206:16285:47717,J00121:27:H3GGKBBXX:5:1122:4848:9930,J00121:27:H3GGKBBXX:5:1220:27559:40491,J00121:27:H3GGKBBXX:5:1221:15199:45344,J00121:27:H3GGKBBXX:5:1110:23835:15152,J00121:27:H3GGKBBXX:5:2209:4980:7662,J00121:27:H3GGKBBXX:5:1224:3742:19056,J00121:27:H3GGKBBXX:5:2219:6512:24525;sequence=TATAGTGATATCCTCTCTCATTTATACTC;start=233089;subtype=IES;support_ref=0;support_variant=63;type=IES;
scaffold51_19_with_IES	MILORD	internal_eliminated_sequence	233091	233117	.	.	.	ID=MILORD.19.233091.233117;Name=MILORD.19.233091.233117;bounded_by_ta=TRUE;common_boundary=RIGHT;end=233117;ies_id=IESPGM.PTET51.1.19.226550;ies_left_dist=-2;ies_min_dist=0;ies_right_dist=0;junction_seq=aaagggctaaatctaTAcatcacttaatttaa;read_names=J00121:27:H3GGKBBXX:5:2103:8653:39348;sequence=TAGTGATATCCTCTCTCATTTATACTC;start=233091;subtype=PARTIAL_INTERNAL;support_ref=0;support_variant=1;type=ALTERNATIVE;
scaffold51_19_with_IES	MILORD	internal_eliminated_sequence	233423	233552	.	.	.	ID=MILORD.19.233423.233552;Name=MILORD.19.233423.233552;bounded_by_ta=TRUE;common_boundary=RIGHT;end=233552;ies_id=IESPGM.PTET51.1.19.226863;ies_left_dist=8;ies_min_dist=0;ies_right_dist=0;junction_seq=tatcagatggtagatTAcattactattattga;read_names=J00121:27:H3GGKBBXX:5:1219:5538:26740;sequence=TAATATTGTATTATTGAATCTAATATTAAATGCATTTTAATTGAATATGAGTAATAATTATAAATATTCGAATTAAAATTGTACAATTATAATGTTTTTTTAAATCAAAACAAAAATTTTAAATCAGTAA;start=233423;subtype=PARTIAL_EXTERNAL;support_ref=7;support_variant=1;type=ALTERNATIVE;
scaffold51_19_with_IES	MILORD	internal_eliminated_sequence	233423	233549	.	.	.	ID=MILORD.19.233423.233549;Name=MILORD.19.233423.233549;bounded_by_ta=TRUE;common_boundary=None;end=233549;ies_id=IESPGM.PTET51.1.19.226863;ies_left_dist=8;ies_min_dist=3;ies_right_dist=3;junction_seq=tatcagatggtagatTAatacattactattat;read_names=J00121:27:H3GGKBBXX:5:1202:26281:39436,J00121:27:H3GGKBBXX:5:1202:26342:39225,J00121:27:H3GGKBBXX:5:1109:8724:30046,J00121:27:H3GGKBBXX:5:2119:17158:35444;sequence=TAATATTGTATTATTGAATCTAATATTAAATGCATTTTAATTGAATATGAGTAATAATTATAAATATTCGAATTAAAATTGTACAATTATAATGTTTTTTTAAATCAAAACAAAAATTTTAAATCAG;start=233423;subtype=OVERLAPPING;support_ref=14;support_variant=4;type=ALTERNATIVE;
scaffold51_19_with_IES	MILORD	internal_eliminated_sequence	233431	233552	.	.	.	ID=MILORD.19.233431.233552;Name=MILORD.19.233431.233552;bounded_by_ta=TRUE;common_boundary=Both;end=233552;ies_id=IESPGM.PTET51.1.19.226863;ies_left_dist=0;ies_min_dist=0;ies_right_dist=0;junction_seq=ggtagattaatattgTAcattactattattga;read_names=J00121:27:H3GGKBBXX:5:2102:28615:39998,J00121:27:H3GGKBBXX:5:2113:12043:40965,J00121:27:H3GGKBBXX:5:1128:24342:33264,J00121:27:H3GGKBBXX:5:2119:17817:24349,J00121:27:H3GGKBBXX:5:2102:11261:34160,J00121:27:H3GGKBBXX:5:1207:28655:38521,J00121:27:H3GGKBBXX:5:2217:10622:8471,J00121:27:H3GGKBBXX:5:2120:26220:16331,J00121:27:H3GGKBBXX:5:2122:27306:8576,J00121:27:H3GGKBBXX:5:1110:28361:25668,J00121:27:H3GGKBBXX:5:2225:8379:30468,J00121:27:H3GGKBBXX:5:2101:22211:46944,J00121:27:H3GGKBBXX:5:1228:12591:17825,J00121:27:H3GGKBBXX:5:2112:8907:41897,J00121:27:H3GGKBBXX:5:2217:19065:31154,J00121:27:H3GGKBBXX:5:2201:22841:27356,J00121:27:H3GGKBBXX:5:1115:12784:5394,J00121:27:H3GGKBBXX:5:1212:4564:33738,J00121:27:H3GGKBBXX:5:2218:8826:40385,J00121:27:H3GGKBBXX:5:2228:19268:17051,J00121:27:H3GGKBBXX:5:1210:16346:28375,J00121:27:H3GGKBBXX:5:1111:31710:18845,J00121:27:H3GGKBBXX:5:2215:25033:20181,J00121:27:H3GGKBBXX:5:2118:27184:44236,J00121:27:H3GGKBBXX:5:2210:6055:30732,J00121:27:H3GGKBBXX:5:2206:2940:16858,J00121:27:H3GGKBBXX:5:1202:23764:34758,J00121:27:H3GGKBBXX:5:1121:26321:12146,J00121:27:H3GGKBBXX:5:1111:8866:33457,J00121:27:H3GGKBBXX:5:1117:14083:42917,J00121:27:H3GGKBBXX:5:2207:3924:39805,J00121:27:H3GGKBBXX:5:1202:15037:14994,J00121:27:H3GGKBBXX:5:1208:9607:34706,J00121:27:H3GGKBBXX:5:1204:7405:9825,J00121:27:H3GGKBBXX:5:1202:15706:25826,J00121:27:H3GGKBBXX:5:1101:10896:15170,J00121:27:H3GGKBBXX:5:1223:24221:47331,J00121:27:H3GGKBBXX:5:2221:15047:2703,J00121:27:H3GGKBBXX:5:2223:23389:22151,J00121:27:H3GGKBBXX:5:1218:27651:20076,J00121:27:H3GGKBBXX:5:1205:10267:6097,J00121:27:H3GGKBBXX:5:2210:22556:3090;sequence=TATTATTGAATCTAATATTAAATGCATTTTAATTGAATATGAGTAATAATTATAAATATTCGAATTAAAATTGTACAATTATAATGTTTTTTTAAATCAAAACAAAAATTTTAAATCAGTAA;start=233431;subtype=IES;support_ref=4;support_variant=42;type=IES;
scaffold51_19_with_IES	MILORD	internal_eliminated_sequence	233431	233557	.	.	.	ID=MILORD.19.233431.233557;Name=MILORD.19.233431.233557;bounded_by_ta=TRUE;common_boundary=LEFT;end=233557;ies_id=IESPGM.PTET51.1.19.226863;ies_left_dist=0;ies_min_dist=0;ies_right_dist=-5;junction_seq=ggtagattaatattgTActattattgaagata;read_names=J00121:27:H3GGKBBXX:5:1215:13139:7662;sequence=TATTATTGAATCTAATATTAAATGCATTTTAATTGAATATGAGTAATAATTATAAATATTCGAATTAAAATTGTACAATTATAATGTTTTTTTAAATCAAAACAAAAATTTTAAATCAGTAATACAT;start=233431;subtype=PARTIAL_EXTERNAL;support_ref=2;support_variant=1;type=ALTERNATIVE;
scaffold51_19_with_IES	MILORD	internal_eliminated_sequence	233443	233552	.	.	.	ID=MILORD.19.233443.233552;Name=MILORD.19.233443.233552;bounded_by_ta=TRUE;common_boundary=RIGHT;end=233552;ies_id=IESPGM.PTET51.1.19.226863;ies_left_dist=-12;ies_min_dist=0;ies_right_dist=0;junction_seq=ttgtattattgaatcTAcattactattattga;read_names=J00121:27:H3GGKBBXX:5:2209:15300:12321;sequence=TAATATTAAATGCATTTTAATTGAATATGAGTAATAATTATAAATATTCGAATTAAAATTGTACAATTATAATGTTTTTTTAAATCAAAACAAAAATTTTAAATCAGTAA;start=233443;subtype=PARTIAL_INTERNAL;support_ref=1;support_variant=1;type=ALTERNATIVE;
scaffold51_19_with_IES	MILORD	internal_eliminated_sequence	234512	234552	.	.	.	ID=MILORD.19.234512.234552;Name=MILORD.19.234512.234552;bounded_by_ta=TRUE;common_boundary=RIGHT;end=234552;ies_id=IESPGM.PTET51.1.19.227835;ies_left_dist=13;ies_min_dist=0;ies_right_dist=0;junction_seq=aatcaaaactttagaTAattgcacatcagcat;read_names=J00121:27:H3GGKBBXX:5:1209:14651:26564;sequence=TATCATTCAGAGATATAGAGAATACTCTATTATTTTAAGTA;start=234512;subtype=PARTIAL_EXTERNAL;support_ref=12;support_variant=1;type=ALTERNATIVE;
scaffold51_19_with_IES	MILORD	internal_eliminated_sequence	234525	234552	.	.	.	ID=MILORD.19.234525.234552;Name=MILORD.19.234525.234552;bounded_by_ta=TRUE;common_boundary=Both;end=234552;ies_id=IESPGM.PTET51.1.19.227835;ies_left_dist=0;ies_min_dist=0;ies_right_dist=0;junction_seq=gatatcattcagagaTAattgcacatcagcat;read_names=J00121:27:H3GGKBBXX:5:2125:11475:7521,J00121:27:H3GGKBBXX:5:1217:17026:30960,J00121:27:H3GGKBBXX:5:1219:5375:24525,J00121:27:H3GGKBBXX:5:1205:8105:30521,J00121:27:H3GGKBBXX:5:2109:2199:16489,J00121:27:H3GGKBBXX:5:1111:4604:1209,J00121:27:H3GGKBBXX:5:1107:16407:8260,J00121:27:H3GGKBBXX:5:1115:16589:20779,J00121:27:H3GGKBBXX:5:2202:13169:28323,J00121:27:H3GGKBBXX:5:1111:19004:19759,J00121:27:H3GGKBBXX:5:1118:10561:23417,J00121:27:H3GGKBBXX:5:1208:16812:33756,J00121:27:H3GGKBBXX:5:2219:19532:9280,J00121:27:H3GGKBBXX:5:2120:18101:20656,J00121:27:H3GGKBBXX:5:2102:31893:37871,J00121:27:H3GGKBBXX:5:2101:15585:3600,J00121:27:H3GGKBBXX:5:1204:23591:29395,J00121:27:H3GGKBBXX:5:1127:26453:15891,J00121:27:H3GGKBBXX:5:1223:14600:1859,J00121:27:H3GGKBBXX:5:1209:18517:30872,J00121:27:H3GGKBBXX:5:1205:7527:41792,J00121:27:H3GGKBBXX:5:1101:27306:48280,J00121:27:H3GGKBBXX:5:1205:17848:39348,J00121:27:H3GGKBBXX:5:2212:24667:18810,J00121:27:H3GGKBBXX:5:1210:26362:29378,J00121:27:H3GGKBBXX:5:2121:10470:43269,J00121:27:H3GGKBBXX:5:2223:18101:23575,J00121:27:H3GGKBBXX:5:2206:18954:8207,J00121:27:H3GGKBBXX:5:2226:4249:4462,J00121:27:H3GGKBBXX:5:1120:6634:28323,J00121:27:H3GGKBBXX:5:1206:11962:9385,J00121:27:H3GGKBBXX:5:1113:10338:8365,J00121:27:H3GGKBBXX:5:2110:17685:28938,J00121:27:H3GGKBBXX:5:1219:4361:15451;sequence=TATAGAGAATACTCTATTATTTTAAGTA;start=234525;subtype=IES;support_ref=3;support_variant=34;type=IES;
scaffold51_19_with_IES	MILORD	internal_eliminated_sequence	236242	236286	.	.	.	ID=MILORD.19.236242.236286;Name=MILORD.19.236242.236286;bounded_by_ta=TRUE;common_boundary=Both;end=236286;ies_id=IESPGM.PTET51.1.19.229524;ies_left_dist=0;ies_min_dist=0;ies_right_dist=0;junction_seq=gattaaagatcctttTAatatgattgaatctt;read_names=J00121:27:H3GGKBBXX:5:1105:7841:25668,J00121:27:H3GGKBBXX:5:2119:22171:9174,J00121:27:H3GGKBBXX:5:1110:7415:43568,J00121:27:H3GGKBBXX:5:2228:30462:48263,J00121:27:H3GGKBBXX:5:2216:6441:43216,J00121:27:H3GGKBBXX:5:1103:10003:39189,J00121:27:H3GGKBBXX:5:2218:5731:47366,J00121:27:H3GGKBBXX:5:2101:29731:15838,J00121:27:H3GGKBBXX:5:1219:16295:44746,J00121:27:H3GGKBBXX:5:1213:4635:35198,J00121:27:H3GGKBBXX:5:1126:11708:43972,J00121:27:H3GGKBBXX:5:2104:14905:22784,J00121:27:H3GGKBBXX:5:2120:1732:26160,J00121:27:H3GGKBBXX:5:1102:5436:26353,J00121:27:H3GGKBBXX:5:2207:19624:13482,J00121:27:H3GGKBBXX:5:1121:3397:5657,J00121:27:H3GGKBBXX:5:1225:17594:32191;sequence=TATAGATCTTTAGAATTTAAGATATCAATTATGAATAATTCACTA;start=236242;subtype=IES;support_ref=129;support_variant=17;type=IES;
scaffold51_19_with_IES	MILORD	internal_eliminated_sequence	236252	236289	.	.	.	ID=MILORD.19.236252.236289;Name=MILORD.19.236252.236289;bounded_by_ta=TRUE;common_boundary=None;end=236289;ies_id=IESPGM.PTET51.1.19.229524;ies_left_dist=-10;ies_min_dist=3;ies_right_dist=-3;junction_seq=ccttttatagatcttTAtgattgaatcttcat;read_names=J00121:27:H3GGKBBXX:5:2203:8927:17772;sequence=TAGAATTTAAGATATCAATTATGAATAATTCACTATAA;start=236252;subtype=OVERLAPPING;support_ref=40;support_variant=1;type=ALTERNATIVE;
scaffold51_19_with_IES	MILORD	internal_eliminated_sequence	236481	236506	.	.	.	ID=MILORD.19.236481.236506;Name=MILORD.19.236481.236506;bounded_by_ta=TRUE;common_boundary=Both;end=236506;ies_id=IESPGM.PTET51.1.19.229718;ies_left_dist=0;ies_min_dist=0;ies_right_dist=0;junction_seq=ctaaaggtatcaataTAccaaataatgacaaa;read_names=J00121:27:H3GGKBBXX:5:2126:29538:47366,J00121:27:H3GGKBBXX:5:2219:18061:26424,J00121:27:H3GGKBBXX:5:1220:20060:32173,J00121:27:H3GGKBBXX:5:1221:9323:34178,J00121:27:H3GGKBBXX:5:2224:12479:42636,J00121:27:H3GGKBBXX:5:1220:5964:2088,J00121:27:H3GGKBBXX:5:2223:16295:15979,J00121:27:H3GGKBBXX:5:2222:32207:3494,J00121:27:H3GGKBBXX:5:2201:13535:29729,J00121:27:H3GGKBBXX:5:2107:15930:41405,J00121:27:H3GGKBBXX:5:2109:27641:7398,J00121:27:H3GGKBBXX:5:2222:17360:22397,J00121:27:H3GGKBBXX:5:2103:29620:40965,J00121:27:H3GGKBBXX:5:2115:3792:23505,J00121:27:H3GGKBBXX:5:1121:11799:26230,J00121:27:H3GGKBBXX:5:2223:14651:11864,J00121:27:H3GGKBBXX:5:1121:15605:43620,J00121:27:H3GGKBBXX:5:1106:17239:31646,J00121:27:H3GGKBBXX:5:2203:4350:5024,J00121:27:H3GGKBBXX:5:1122:6461:36710,J00121:27:H3GGKBBXX:5:2207:24129:6202,J00121:27:H3GGKBBXX:5:2107:15848:41264,J00121:27:H3GGKBBXX:5:2206:30655:21729,J00121:27:H3GGKBBXX:5:1205:8440:41370,J00121:27:H3GGKBBXX:5:1104:9283:17333,J00121:27:H3GGKBBXX:5:1108:16802:36446,J00121:27:H3GGKBBXX:5:1202:14671:27021,J00121:27:H3GGKBBXX:5:1227:18355:18740,J00121:27:H3GGKBBXX:5:1102:14174:48210,J00121:27:H3GGKBBXX:5:2223:29944:16840,J00121:27:H3GGKBBXX:5:1215:7446:26388,J00121:27:H3GGKBBXX:5:1123:23419:21395,J00121:27:H3GGKBBXX:5:2104:4300:7609,J00121:27:H3GGKBBXX:5:1104:18477:33580,J00121:27:H3GGKBBXX:5:1123:23186:31927,J00121:27:H3GGKBBXX:5:2211:25814:47278,J00121:27:H3GGKBBXX:5:1118:7496:17544,J00121:27:H3GGKBBXX:5:2209:6603:47260,J00121:27:H3GGKBBXX:5:1123:29944:16876,J00121:27:H3GGKBBXX:5:1102:13321:38574;sequence=TATAGGTAAATACACCTATTCAACTC;start=236481;subtype=IES;support_ref=0;support_variant=40;type=IES;
scaffold51_19_with_IES	MILORD	internal_eliminated_sequence	237554	237653	.	.	.	ID=MILORD.19.237554.237653;Name=MILORD.19.237554.237653;bounded_by_ta=TRUE;common_boundary=RIGHT;end=237653;ies_id=IESPGM.PTET51.1.19.230768;ies_left_dist=3;ies_min_dist=0;ies_right_dist=0;junction_seq=gacatttgaaagtgtTAtttacatataactta;read_names=J00121:27:H3GGKBBXX:5:1116:12743:30046,J00121:27:H3GGKBBXX:5:1120:5923:40842;sequence=TAATACAATAGAGTTTAAACTTTTGTGTATAAGTCTAATATCTTTTGATTAATATATTTGAAATATATCATTAAAATATTAAAATTTTTAAAGTTGCCTG;start=237554;subtype=PARTIAL_EXTERNAL;support_ref=16;support_variant=2;type=ALTERNATIVE;
scaffold51_19_with_IES	MILORD	internal_eliminated_sequence	237557	237663	.	.	.	ID=MILORD.19.237557.237663;Name=MILORD.19.237557.237663;bounded_by_ta=TRUE;common_boundary=LEFT;end=237663;ies_id=IESPGM.PTET51.1.19.230768;ies_left_dist=0;ies_min_dist=0;ies_right_dist=-10;junction_seq=atttgaaagtgttaaTAacttataattgttgt;read_names=J00121:27:H3GGKBBXX:5:2215:6593:39963;sequence=TACAATAGAGTTTAAACTTTTGTGTATAAGTCTAATATCTTTTGATTAATATATTTGAAATATATCATTAAAATATTAAAATTTTTAAAGTTGCCTGTATTTACATA;start=237557;subtype=PARTIAL_EXTERNAL;support_ref=4;support_variant=1;type=ALTERNATIVE;
scaffold51_19_with_IES	MILORD	internal_eliminated_sequence	237557	237653	.	.	.	ID=MILORD.19.237557.237653;Name=MILORD.19.237557.237653;bounded_by_ta=TRUE;common_boundary=Both;end=237653;ies_id=IESPGM.PTET51.1.19.230768;ies_left_dist=0;ies_min_dist=0;ies_right_dist=0;junction_seq=atttgaaagtgttaaTAtttacatataactta;read_names=J00121:27:H3GGKBBXX:5:1213:26352:12234,J00121:27:H3GGKBBXX:5:2218:8785:25861,J00121:27:H3GGKBBXX:5:1204:24403:4286,J00121:27:H3GGKBBXX:5:2223:18558:4180,J00121:27:H3GGKBBXX:5:2205:31994:34600,J00121:27:H3GGKBBXX:5:2107:10084:37255,J00121:27:H3GGKBBXX:5:1105:12114:8101,J00121:27:H3GGKBBXX:5:1206:14336:45537,J00121:27:H3GGKBBXX:5:1107:11444:10458,J00121:27:H3GGKBBXX:5:2219:24008:1912,J00121:27:H3GGKBBXX:5:1109:27823:15803,J00121:27:H3GGKBBXX:5:2208:7060:19812,J00121:27:H3GGKBBXX:5:2103:20040:8893,J00121:27:H3GGKBBXX:5:1202:22130:7767,J00121:27:H3GGKBBXX:5:2120:27691:10475,J00121:27:H3GGKBBXX:5:2120:12205:42653,J00121:27:H3GGKBBXX:5:1128:17066:14678,J00121:27:H3GGKBBXX:5:1222:25976:25369,J00121:27:H3GGKBBXX:5:2212:29295:7802,J00121:27:H3GGKBBXX:5:2110:29538:15258,J00121:27:H3GGKBBXX:5:1207:15412:13183,J00121:27:H3GGKBBXX:5:2214:9465:2809,J00121:27:H3GGKBBXX:5:2201:30168:36675,J00121:27:H3GGKBBXX:5:2228:6238:43603,J00121:27:H3GGKBBXX:5:2228:26230:1226;sequence=TACAATAGAGTTTAAACTTTTGTGTATAAGTCTAATATCTTTTGATTAATATATTTGAAATATATCATTAAAATATTAAAATTTTTAAAGTTGCCTG;start=237557;subtype=IES;support_ref=8;support_variant=25;type=IES;
scaffold51_19_with_IES	MILORD	internal_eliminated_sequence	237562	237653	.	.	.	ID=MILORD.19.237562.237653;Name=MILORD.19.237562.237653;bounded_by_ta=TRUE;common_boundary=RIGHT;end=237653;ies_id=IESPGM.PTET51.1.19.230768;ies_left_dist=-5;ies_min_dist=0;ies_right_dist=0;junction_seq=aaagtgttaatacaaTAtttacatataactta;read_names=J00121:27:H3GGKBBXX:5:2204:32299:30521;sequence=TAGAGTTTAAACTTTTGTGTATAAGTCTAATATCTTTTGATTAATATATTTGAAATATATCATTAAAATATTAAAATTTTTAAAGTTGCCTG;start=237562;subtype=PARTIAL_INTERNAL;support_ref=0;support_variant=1;type=ALTERNATIVE;
scaffold51_19_with_IES	MILORD	internal_eliminated_sequence	238034	238087	.	.	.	ID=MILORD.19.238034.238087;Name=MILORD.19.238034.238087;bounded_by_ta=TRUE;common_boundary=LEFT;end=238087;ies_id=IESPGM.PTET51.1.19.231148;ies_left_dist=0;ies_min_dist=0;ies_right_dist=5;junction_seq=taattaaatttttggTActatattcttttatt;read_names=J00121:27:H3GGKBBXX:5:1223:19644:33774;sequence=TATAGCCAAAATATAAATTTCTAAGAATATTAATTTAATAAATTCTACAGAGTT;start=238034;subtype=PARTIAL_INTERNAL;support_ref=1;support_variant=1;type=ALTERNATIVE;
scaffold51_19_with_IES	MILORD	internal_eliminated_sequence	238034	238092	.	.	.	ID=MILORD.19.238034.238092;Name=MILORD.19.238034.238092;bounded_by_ta=TRUE;common_boundary=Both;end=238092;ies_id=IESPGM.PTET51.1.19.231148;ies_left_dist=0;ies_min_dist=0;ies_right_dist=0;junction_seq=taattaaatttttggTAttcttttattggtgt;read_names=J00121:27:H3GGKBBXX:5:1128:16985:6484,J00121:27:H3GGKBBXX:5:1219:20415:5675,J00121:27:H3GGKBBXX:5:2228:10226:46399,J00121:27:H3GGKBBXX:5:1216:6055:43357,J00121:27:H3GGKBBXX:5:2210:13697:20375,J00121:27:H3GGKBBXX:5:2119:9567:31927,J00121:27:H3GGKBBXX:5:2208:6908:46029,J00121:27:H3GGKBBXX:5:1122:3650:17069,J00121:27:H3GGKBBXX:5:1214:6553:23821,J00121:27:H3GGKBBXX:5:2105:6573:4444,J00121:27:H3GGKBBXX:5:2218:7425:28956,J00121:27:H3GGKBBXX:5:1110:3589:39225,J00121:27:H3GGKBBXX:5:1227:27093:17210,J00121:27:H3GGKBBXX:5:2227:15859:47155;sequence=TATAGCCAAAATATAAATTTCTAAGAATATTAATTTAATAAATTCTACAGAGTTTACTA;start=238034;subtype=IES;support_ref=2;support_variant=14;type=IES;
scaffold51_19_with_IES	MILORD	internal_eliminated_sequence	238034	238078	.	.	.	ID=MILORD.19.238034.238078;Name=MILORD.19.238034.238078;bounded_by_ta=TRUE;common_boundary=LEFT;end=238078;ies_id=IESPGM.PTET51.1.19.231148;ies_left_dist=0;ies_min_dist=0;ies_right_dist=14;junction_seq=taattaaatttttggTAcagagtttactatat;read_names=J00121:27:H3GGKBBXX:5:2105:13971:5130;sequence=TATAGCCAAAATATAAATTTCTAAGAATATTAATTTAATAAATTC;start=238034;subtype=PARTIAL_INTERNAL;support_ref=1;support_variant=1;type=ALTERNATIVE;
scaffold51_19_with_IES	MILORD	internal_eliminated_sequence	238045	238092	.	.	.	ID=MILORD.19.238045.238092;Name=MILORD.19.238045.238092;bounded_by_ta=TRUE;common_boundary=RIGHT;end=238092;ies_id=IESPGM.PTET51.1.19.231148;ies_left_dist=-11;ies_min_dist=0;ies_right_dist=0;junction_seq=ttggtatagccaaaaTAttcttttattggtgt;read_names=J00121:27:H3GGKBBXX:5:2117:24748:17087;sequence=TATAAATTTCTAAGAATATTAATTTAATAAATTCTACAGAGTTTACTA;start=238045;subtype=PARTIAL_INTERNAL;support_ref=0;support_variant=1;type=ALTERNATIVE;
scaffold51_19_with_IES	MILORD	internal_eliminated_sequence	244328	244412	.	.	.	ID=MILORD.19.244328.244412;Name=MILORD.19.244328.244412;bounded_by_ta=TRUE;common_boundary=Both;end=244412;ies_id=IESPGM.PTET51.1.19.237383;ies_left_dist=0;ies_min_dist=0;ies_right_dist=0;junction_seq=ctattttttatttgtTAcataaaataagttat;read_names=J00121:27:H3GGKBBXX:5:1105:15463:39858,J00121:27:H3GGKBBXX:5:2215:27691:31822,J00121:27:H3GGKBBXX:5:1205:26646:16471,J00121:27:H3GGKBBXX:5:2210:24180:43075,J00121:27:H3GGKBBXX:5:1117:20182:44201,J00121:27:H3GGKBBXX:5:2226:18111:47331,J00121:27:H3GGKBBXX:5:2224:8663:23610,J00121:27:H3GGKBBXX:5:2202:24160:6642,J00121:27:H3GGKBBXX:5:2227:18335:33229,J00121:27:H3GGKBBXX:5:1105:19898:33862,J00121:27:H3GGKBBXX:5:2214:27854:39242,J00121:27:H3GGKBBXX:5:2222:19644:6449,J00121:27:H3GGKBBXX:5:1118:2027:5253,J00121:27:H3GGKBBXX:5:1126:20608:27742,J00121:27:H3GGKBBXX:5:2106:31294:39260,J00121:27:H3GGKBBXX:5:2205:12499:32191,J00121:27:H3GGKBBXX:5:1213:5030:48298,J00121:27:H3GGKBBXX:5:1107:14509:4620,J00121:27:H3GGKBBXX:5:2118:16193:39014,J00121:27:H3GGKBBXX:5:2216:24312:26072,J00121:27:H3GGKBBXX:5:2109:3062:7082,J00121:27:H3GGKBBXX:5:2103:19573:15188,J00121:27:H3GGKBBXX:5:1116:17452:42776,J00121:27:H3GGKBBXX:5:2128:27154:15662,J00121:27:H3GGKBBXX:5:2220:9029:28358,J00121:27:H3GGKBBXX:5:2212:12966:41721,J00121:27:H3GGKBBXX:5:2128:5061:40403,J00121:27:H3GGKBBXX:5:2217:18700:26301,J00121:27:H3GGKBBXX:5:2114:26453:46381,J00121:27:H3GGKBBXX:5:1117:19603:22590,J00121:27:H3GGKBBXX:5:1216:7101:39893,J00121:27:H3GGKBBXX:5:1112:20730:22256,J00121:27:H3GGKBBXX:5:1124:13271:18054,J00121:27:H3GGKBBXX:5:1217:4807:7679,J00121:27:H3GGKBBXX:5:1225:10724:15399,J00121:27:H3GGKBBXX:5:2111:12702:34407,J00121:27:H3GGKBBXX:5:1116:9841:15592,J00121:27:H3GGKBBXX:5:1104:8806:43269,J00121:27:H3GGKBBXX:5:2222:23865:45484,J00121:27:H3GGKBBXX:5:2226:25743:17685,J00121:27:H3GGKBBXX:5:2102:18426:24349,J00121:27:H3GGKBBXX:5:2226:29985:1297,J00121:27:H3GGKBBXX:5:2207:22323:4936,J00121:27:H3GGKBBXX:5:1216:2635:18159,J00121:27:H3GGKBBXX:5:1121:12692:7838,J00121:27:H3GGKBBXX:5:1227:24444:43251,J00121:27:H3GGKBBXX:5:2218:3153:8752,J00121:27:H3GGKBBXX:5:1228:9293:11126,J00121:27:H3GGKBBXX:5:2105:26189:19443;sequence=TATACTCAGGCAGAATCATTTTCATATTCATAATTAATCAGCAAAATTTTTTTCATTTTTAACAAATTTTTTTTTCTGCAAACAA;start=244328;subtype=IES;support_ref=14;support_variant=49;type=IES;
scaffold51_19_with_IES	MILORD	internal_eliminated_sequence	249932	250015	.	.	.	ID=MILORD.19.249932.250015;Name=MILORD.19.249932.250015;bounded_by_ta=TRUE;common_boundary=Both;end=250015;ies_id=IESPGM.PTET51.1.19.242902;ies_left_dist=0;ies_min_dist=0;ies_right_dist=0;junction_seq=aataggttttgctgtTAaatatgattcttatg;read_names=J00121:27:H3GGKBBXX:5:1106:28006:3213,J00121:27:H3GGKBBXX:5:2217:29467:37572,J00121:27:H3GGKBBXX:5:1126:12987:22661,J00121:27:H3GGKBBXX:5:2224:24921:48825,J00121:27:H3GGKBBXX:5:2228:10713:20656,J00121:27:H3GGKBBXX:5:1111:9891:25562,J00121:27:H3GGKBBXX:5:2215:5802:5323,J00121:27:H3GGKBBXX:5:1215:20182:5903,J00121:27:H3GGKBBXX:5:1207:26808:18757,J00121:27:H3GGKBBXX:5:1216:11779:25914,J00121:27:H3GGKBBXX:5:2223:10734:30362,J00121:27:H3GGKBBXX:5:2104:16873:3582,J00121:27:H3GGKBBXX:5:2108:28838:37677,J00121:27:H3GGKBBXX:5:1103:3315:5481,J00121:27:H3GGKBBXX:5:2209:18111:30274,J00121:27:H3GGKBBXX:5:1103:14752:2545,J00121:27:H3GGKBBXX:5:2201:6603:15996,J00121:27:H3GGKBBXX:5:1214:27164:19232,J00121:27:H3GGKBBXX:5:2222:14976:998,J00121:27:H3GGKBBXX:5:1204:14509:44746,J00121:27:H3GGKBBXX:5:2211:9709:14519,J00121:27:H3GGKBBXX:5:2101:12165:25351,J00121:27:H3GGKBBXX:5:2225:16031:47067,J00121:27:H3GGKBBXX:5:2204:7923:22889,J00121:27:H3GGKBBXX:5:1102:16985:36024,J00121:27:H3GGKBBXX:5:2108:27001:45678,J00121:27:H3GGKBBXX:5:2201:30655:28868,J00121:27:H3GGKBBXX:5:1106:28199:3160,J00121:27:H3GGKBBXX:5:2212:6959:10774,J00121:27:H3GGKBBXX:5:2222:23642:19882,J00121:27:H3GGKBBXX:5:1122:19238:1244,J00121:27:H3GGKBBXX:5:1208:6532:21254,J00121:27:H3GGKBBXX:5:2223:21826:31365,J00121:27:H3GGKBBXX:5:2201:32329:35778,J00121:27:H3GGKBBXX:5:1221:28909:37378,J00121:27:H3GGKBBXX:5:1128:9841:7117,J00121:27:H3GGKBBXX:5:1225:11799:15469,J00121:27:H3GGKBBXX:5:1223:3305:45836,J00121:27:H3GGKBBXX:5:2104:21866:22854,J00121:27:H3GGKBBXX:5:2227:7273:30556,J00121:27:H3GGKBBXX:5:1218:19238:41299;sequence=TACAGCATCAATCAAGTTATTTTGAATGTTCAAATCATTTAAATCATTTTAGAACCTAAACAGAATAATAAAAATATTTGATTG;start=249932;subtype=IES;support_ref=86;support_variant=41;type=IES;
scaffold51_19_with_IES	MILORD	internal_eliminated_sequence	250389	250433	.	.	.	ID=MILORD.19.250389.250433;Name=MILORD.19.250389.250433;bounded_by_ta=TRUE;common_boundary=LEFT;end=250433;ies_id=IESPGM.PTET51.1.19.243275;ies_left_dist=0;ies_min_dist=0;ies_right_dist=-14;junction_seq=ctttccaactttaggTAttgacagtcccccca;read_names=J00121:27:H3GGKBBXX:5:1116:13991:32103,J00121:27:H3GGKBBXX:5:1219:10074:39559;sequence=TATCATTAAATACTCTTTCTTGTTTTAACTATATTAAATCAGCTC;start=250389;subtype=PARTIAL_EXTERNAL;support_ref=0;support_variant=2;type=ALTERNATIVE;
scaffold51_19_with_IES	MILORD	internal_eliminated_sequence	250389	250419	.	.	.	ID=MILORD.19.250389.250419;Name=MILORD.19.250389.250419;bounded_by_ta=TRUE;common_boundary=Both;end=250419;ies_id=IESPGM.PTET51.1.19.243275;ies_left_dist=0;ies_min_dist=0;ies_right_dist=0;junction_seq=ctttccaactttaggTAttaaatcagctctat;read_names=J00121:27:H3GGKBBXX:5:1124:2382:39523,J00121:27:H3GGKBBXX:5:2222:14955:37783,J00121:27:H3GGKBBXX:5:1224:19055:17491,J00121:27:H3GGKBBXX:5:2113:26210:49019,J00121:27:H3GGKBBXX:5:1226:15260:36833,J00121:27:H3GGKBBXX:5:2124:14894:46821,J00121:27:H3GGKBBXX:5:1201:3397:33967,J00121:27:H3GGKBBXX:5:1203:23287:48702,J00121:27:H3GGKBBXX:5:2114:17127:23259,J00121:27:H3GGKBBXX:5:1224:16295:34090,J00121:27:H3GGKBBXX:5:1108:28250:31453,J00121:27:H3GGKBBXX:5:1104:17929:33897,J00121:27:H3GGKBBXX:5:1107:31629:37097,J00121:27:H3GGKBBXX:5:1115:15859:25632,J00121:27:H3GGKBBXX:5:2109:28737:36165,J00121:27:H3GGKBBXX:5:2219:8197:17280,J00121:27:H3GGKBBXX:5:2117:5700:28041,J00121:27:H3GGKBBXX:5:1101:29102:45414,J00121:27:H3GGKBBXX:5:1215:20415:37677,J00121:27:H3GGKBBXX:5:2217:18436:18704,J00121:27:H3GGKBBXX:5:1202:6238:30063,J00121:27:H3GGKBBXX:5:2214:25205:35004,J00121:27:H3GGKBBXX:5:1206:15402:6238,J00121:27:H3GGKBBXX:5:2219:9181:6783,J00121:27:H3GGKBBXX:5:2226:22536:35866,J00121:27:H3GGKBBXX:5:1209:13230:8418,J00121:27:H3GGKBBXX:5:2110:16752:8963,J00121:27:H3GGKBBXX:5:1211:19908:27443,J00121:27:H3GGKBBXX:5:1117:21349:43761,J00121:27:H3GGKBBXX:5:2223:16630:41036,J00121:27:H3GGKBBXX:5:1105:20111:36059,J00121:27:H3GGKBBXX:5:1221:20760:20656,J00121:27:H3GGKBBXX:5:1111:23257:20515,J00121:27:H3GGKBBXX:5:1221:16376:3705,J00121:27:H3GGKBBXX:5:2216:2899:7328,J00121:27:H3GGKBBXX:5:1104:5335:28252,J00121:27:H3GGKBBXX:5:2214:24718:12005,J00121:27:H3GGKBBXX:5:2204:24160:34530,J00121:27:H3GGKBBXX:5:1212:14083:44359,J00121:27:H3GGKBBXX:5:2109:20111:23821,J00121:27:H3GGKBBXX:5:1213:10815:26213,J00121:27:H3GGKBBXX:5:2114:23916:15152,J00121:27:H3GGKBBXX:5:2223:7943:46838,J00121:27:H3GGKBBXX:5:2220:10389:1947,J00121:27:H3GGKBBXX:5:1119:27702:8734,J00121:27:H3GGKBBXX:5:1210:26068:2914;sequence=TATCATTAAATACTCTTTCTTGTTTTAACTA;start=250389;subtype=IES;support_ref=0;support_variant=46;type=IES;
scaffold51_19_with_IES	MILORD	internal_eliminated_sequence	251372	251462	.	.	.	ID=MILORD.19.251372.251462;Name=MILORD.19.251372.251462;bounded_by_ta=TRUE;common_boundary=None;end=251462;ies_id=IESPGM.PTET51.1.19.245168;ies_left_dist=941;ies_min_dist=895;ies_right_dist=895;junction_seq=aattcaaatagaaacTAattatcatttaggtt;read_names=J00121:27:H3GGKBBXX:5:1118:14570:20164;sequence=TATTGTTAATTTGTTGAAAAATATATTGAAGTGGGATAGACCAAAAGACTATAAAAATTTTTAGTTTTTAAATGTGGTTTGAAATCGATTA;start=251372;subtype=MAC;support_ref=101;support_variant=1;type=CRYPTIC;
scaffold51_19_with_IES	MILORD	internal_eliminated_sequence	252313	252357	.	.	.	ID=MILORD.19.252313.252357;Name=MILORD.19.252313.252357;bounded_by_ta=TRUE;common_boundary=Both;end=252357;ies_id=IESPGM.PTET51.1.19.245168;ies_left_dist=0;ies_min_dist=0;ies_right_dist=0;junction_seq=agtgacaaacattatTAtagacattctaaatt;read_names=J00121:27:H3GGKBBXX:5:1107:28067:23223,J00121:27:H3GGKBBXX:5:1216:19248:43216,J00121:27:H3GGKBBXX:5:2201:11951:24841,J00121:27:H3GGKBBXX:5:1114:11373:39523,J00121:27:H3GGKBBXX:5:1214:7182:18757,J00121:27:H3GGKBBXX:5:1115:22282:40807,J00121:27:H3GGKBBXX:5:2102:22841:31083,J00121:27:H3GGKBBXX:5:2222:9790:4215,J00121:27:H3GGKBBXX:5:1206:29315:4286,J00121:27:H3GGKBBXX:5:1221:9313:26635,J00121:27:H3GGKBBXX:5:2226:20506:24964,J00121:27:H3GGKBBXX:5:2117:28605:10440,J00121:27:H3GGKBBXX:5:1227:29965:27320,J00121:27:H3GGKBBXX:5:1208:15158:24876,J00121:27:H3GGKBBXX:5:2113:15879:31576,J00121:27:H3GGKBBXX:5:1127:23043:19654,J00121:27:H3GGKBBXX:5:1206:26179:26283,J00121:27:H3GGKBBXX:5:1104:19654:21623,J00121:27:H3GGKBBXX:5:2216:25743:31048,J00121:27:H3GGKBBXX:5:1114:21085:34301,J00121:27:H3GGKBBXX:5:1207:10571:28006,J00121:27:H3GGKBBXX:5:2217:23317:39471,J00121:27:H3GGKBBXX:5:1214:26626:34899,J00121:27:H3GGKBBXX:5:1110:10744:10475,J00121:27:H3GGKBBXX:5:1128:11099:13693,J00121:27:H3GGKBBXX:5:2126:13869:33510,J00121:27:H3GGKBBXX:5:2126:27133:34266,J00121:27:H3GGKBBXX:5:2215:6857:40420,J00121:27:H3GGKBBXX:5:1204:4878:44728,J00121:27:H3GGKBBXX:5:1225:3742:43884,J00121:27:H3GGKBBXX:5:1114:5142:31998,J00121:27:H3GGKBBXX:5:2202:9851:11882,J00121:27:H3GGKBBXX:5:2209:2757:35426,J00121:27:H3GGKBBXX:5:2224:3853:15240,J00121:27:H3GGKBBXX:5:1226:17614:42601,J00121:27:H3GGKBBXX:5:1214:13149:27127,J00121:27:H3GGKBBXX:5:2219:18274:48913,J00121:27:H3GGKBBXX:5:2122:23094:30749,J00121:27:H3GGKBBXX:5:1122:29609:32332,J00121:27:H3GGKBBXX:5:2209:19867:30222,J00121:27:H3GGKBBXX:5:2116:7781:44552,J00121:27:H3GGKBBXX:5:1214:19187:20322,J00121:27:H3GGKBBXX:5:1127:10196:8013,J00121:27:H3GGKBBXX:5:1207:15595:37378,J00121:27:H3GGKBBXX:5:1224:3742:47647;sequence=TATGGTTTGATTTTACCTATATTTCATAAAAATCAAAATTCACTA;start=252313;subtype=IES;support_ref=39;support_variant=45;type=IES;
scaffold51_19_with_IES	MILORD	internal_eliminated_sequence	254000	254053	.	.	.	ID=MILORD.19.254000.254053;Name=MILORD.19.254000.254053;bounded_by_ta=TRUE;common_boundary=None;end=254053;ies_id=IESPGM.PTET51.1.19.246817;ies_left_dist=7;ies_min_dist=2;ies_right_dist=-2;junction_seq=atatttctggcctgcTAtgaatggcactttaa;read_names=J00121:27:H3GGKBBXX:5:2103:28889:20603,J00121:27:H3GGKBBXX:5:2119:8734:7345,J00121:27:H3GGKBBXX:5:2107:13869:7310,J00121:27:H3GGKBBXX:5:1110:25276:24718,J00121:27:H3GGKBBXX:5:1212:15361:6027,J00121:27:H3GGKBBXX:5:2116:6786:1648,J00121:27:H3GGKBBXX:5:1110:25428:24700;sequence=TATTGGTTATATACTCAAATTAGAATAAATAATATTTATTTAAATATTTGAGTA;start=254000;subtype=EXTERNAL;support_ref=14;support_variant=7;type=ALTERNATIVE;
scaffold51_19_with_IES	MILORD	internal_eliminated_sequence	254009	254053	.	.	.	ID=MILORD.19.254009.254053;Name=MILORD.19.254009.254053;bounded_by_ta=TRUE;common_boundary=None;end=254053;ies_id=IESPGM.PTET51.1.19.246817;ies_left_dist=-2;ies_min_dist=2;ies_right_dist=-2;junction_seq=gcctgctattggttaTAtgaatggcactttaa;read_names=J00121:27:H3GGKBBXX:5:2211:11393:29149,J00121:27:H3GGKBBXX:5:2101:24606:37484,J00121:27:H3GGKBBXX:5:1103:12794:44799,J00121:27:H3GGKBBXX:5:1120:10805:32420,J00121:27:H3GGKBBXX:5:1220:5893:15012,J00121:27:H3GGKBBXX:5:1104:11302:18405,J00121:27:H3GGKBBXX:5:1217:11759:48175,J00121:27:H3GGKBBXX:5:1202:6583:14977,J00121:27:H3GGKBBXX:5:1208:27265:35479,J00121:27:H3GGKBBXX:5:1113:14692:37220,J00121:27:H3GGKBBXX:5:2205:29417:40895,J00121:27:H3GGKBBXX:5:1114:29528:31277,J00121:27:H3GGKBBXX:5:1211:4482:40455,J00121:27:H3GGKBBXX:5:1205:19573:28305,J00121:27:H3GGKBBXX:5:2104:8501:26881,J00121:27:H3GGKBBXX:5:1103:25794:46539,J00121:27:H3GGKBBXX:5:2216:22130:48491,J00121:27:H3GGKBBXX:5:1204:16660:26283,J00121:27:H3GGKBBXX:5:1114:23815:48632,J00121:27:H3GGKBBXX:5:1111:18751:5780,J00121:27:H3GGKBBXX:5:1125:18416:14097,J00121:27:H3GGKBBXX:5:1226:18994:25896,J00121:27:H3GGKBBXX:5:1218:24779:14994,J00121:27:H3GGKBBXX:5:2123:26463:15487,J00121:27:H3GGKBBXX:5:2101:22455:7486,J00121:27:H3GGKBBXX:5:1102:29315:6747,J00121:27:H3GGKBBXX:5:2219:26058:1771,J00121:27:H3GGKBBXX:5:1108:24180:17896,J00121:27:H3GGKBBXX:5:2218:9516:29483,J00121:27:H3GGKBBXX:5:1107:26443:12040,J00121:27:H3GGKBBXX:5:2210:21054:47401,J00121:27:H3GGKBBXX:5:1128:2656:46434,J00121:27:H3GGKBBXX:5:1128:30645:6660,J00121:27:H3GGKBBXX:5:2119:17279:12339,J00121:27:H3GGKBBXX:5:1122:21521:9069,J00121:27:H3GGKBBXX:5:1107:8186:25316,J00121:27:H3GGKBBXX:5:1128:3894:1560,J00121:27:H3GGKBBXX:5:2211:3833:25228,J00121:27:H3GGKBBXX:5:2103:11688:6484,J00121:27:H3GGKBBXX:5:2212:6106:14748,J00121:27:H3GGKBBXX:5:2217:30685:46891,J00121:27:H3GGKBBXX:5:1126:20101:15223,J00121:27:H3GGKBBXX:5:1127:28787:41809,J00121:27:H3GGKBBXX:5:1202:26565:9789,J00121:27:H3GGKBBXX:5:1221:14012:42689,J00121:27:H3GGKBBXX:5:1224:26301:35180,J00121:27:H3GGKBBXX:5:1107:15514:42056,J00121:27:H3GGKBBXX:5:2108:20973:33862,J00121:27:H3GGKBBXX:5:1218:4513:48421,J00121:27:H3GGKBBXX:5:2103:11596:6290,J00121:27:H3GGKBBXX:5:1202:13535:3037,J00121:27:H3GGKBBXX:5:2224:5680:4303,J00121:27:H3GGKBBXX:5:2216:18680:3231,J00121:27:H3GGKBBXX:5:1128:5812:20920,J00121:27:H3GGKBBXX:5:1212:26118:15909,J00121:27:H3GGKBBXX:5:1113:5923:36341,J00121:27:H3GGKBBXX:5:2220:18284:45906,J00121:27:H3GGKBBXX:5:1109:15219:30187,J00121:27:H3GGKBBXX:5:2202:3934:22028,J00121:27:H3GGKBBXX:5:1105:17888:47542,J00121:27:H3GGKBBXX:5:2108:28808:32068,J00121:27:H3GGKBBXX:5:1112:2422:26476,J00121:27:H3GGKBBXX:5:2219:2676:20656,J00121:27:H3GGKBBXX:5:2203:13372:15487,J00121:27:H3GGKBBXX:5:1219:9841:5569,J00121:27:H3GGKBBXX:5:1211:26332:14238,J00121:27:H3GGKBBXX:5:1104:30401:33668,J00121:27:H3GGKBBXX:5:1103:7740:25984,J00121:27:H3GGKBBXX:5:2104:28554:38697,J00121:27:H3GGKBBXX:5:2213:15767:3143,J00121:27:H3GGKBBXX:5:1208:16538:13552,J00121:27:H3GGKBBXX:5:1227:4198:27479,J00121:27:H3GGKBBXX:5:2128:5172:26564,J00121:27:H3GGKBBXX:5:1227:22191:30556,J00121:27:H3GGKBBXX:5:1215:13768:30943,J00121:27:H3GGKBBXX:5:1207:20486:48175,J00121:27:H3GGKBBXX:5:2213:20029:38838,J00121:27:H3GGKBBXX:5:2222:14022:22661,J00121:27:H3GGKBBXX:5:1228:6340:18810;sequence=TATACTCAAATTAGAATAAATAATATTTATTTAAATATTTGAGTA;start=254009;subtype=OVERLAPPING;support_ref=9;support_variant=79;type=ALTERNATIVE;
scaffold51_19_with_IES	MILORD	internal_eliminated_sequence	255086	255114	.	.	.	ID=MILORD.19.255086.255114;Name=MILORD.19.255086.255114;bounded_by_ta=TRUE;common_boundary=LEFT;end=255114;ies_id=IESPGM.PTET51.1.19.247851;ies_left_dist=0;ies_min_dist=0;ies_right_dist=57;junction_seq=gtagtttaaatatgcTAttagttactctaata;read_names=J00121:27:H3GGKBBXX:5:1114:5792:1121,J00121:27:H3GGKBBXX:5:1227:15716:4919;sequence=TACAGATATATTGACAACCTTTATTTTTC;start=255086;subtype=PARTIAL_INTERNAL;support_ref=26;support_variant=2;type=ALTERNATIVE;
scaffold51_19_with_IES	MILORD	internal_eliminated_sequence	255086	255171	.	.	.	ID=MILORD.19.255086.255171;Name=MILORD.19.255086.255171;bounded_by_ta=TRUE;common_boundary=Both;end=255171;ies_id=IESPGM.PTET51.1.19.247851;ies_left_dist=0;ies_min_dist=0;ies_right_dist=0;junction_seq=gtagtttaaatatgcTAttcaaataaataatt;read_names=J00121:27:H3GGKBBXX:5:2219:16944:42776,J00121:27:H3GGKBBXX:5:2226:31314:40209,J00121:27:H3GGKBBXX:5:1127:3995:46997,J00121:27:H3GGKBBXX:5:1212:14001:18827,J00121:27:H3GGKBBXX:5:2202:21907:25949,J00121:27:H3GGKBBXX:5:2215:16538:41229,J00121:27:H3GGKBBXX:5:1211:26636:42372,J00121:27:H3GGKBBXX:5:2103:25043:2193,J00121:27:H3GGKBBXX:5:2110:18172:34811,J00121:27:H3GGKBBXX:5:1218:18984:47401,J00121:27:H3GGKBBXX:5:1101:11150:32912,J00121:27:H3GGKBBXX:5:2208:14123:28956,J00121:27:H3GGKBBXX:5:2119:5467:42161,J00121:27:H3GGKBBXX:5:2116:18791:3705,J00121:27:H3GGKBBXX:5:2214:19542:2228,J00121:27:H3GGKBBXX:5:1128:21075:40895,J00121:27:H3GGKBBXX:5:1103:21014:42407,J00121:27:H3GGKBBXX:5:1211:21785:7697,J00121:27:H3GGKBBXX:5:2211:20588:46311,J00121:27:H3GGKBBXX:5:2205:26413:8611,J00121:27:H3GGKBBXX:5:1126:13179:45291,J00121:27:H3GGKBBXX:5:1215:16478:28991,J00121:27:H3GGKBBXX:5:2221:10967:40016,J00121:27:H3GGKBBXX:5:2228:25104:33246,J00121:27:H3GGKBBXX:5:2214:19786:2158,J00121:27:H3GGKBBXX:5:1108:25794:30538,J00121:27:H3GGKBBXX:5:1218:12804:39365,J00121:27:H3GGKBBXX:5:2228:23561:44886,J00121:27:H3GGKBBXX:5:1105:23246:39699;sequence=TACAGATATATTGACAACCTTTATTTTTCTATTAGTTACTCTAATATTATAAGCCAAAAATAATTAGAATATCAGAATTTTTATTG;start=255086;subtype=IES;support_ref=52;support_variant=29;type=IES;
scaffold51_19_with_IES	MILORD	internal_eliminated_sequence	255086	255179	.	.	.	ID=MILORD.19.255086.255179;Name=MILORD.19.255086.255179;bounded_by_ta=TRUE;common_boundary=LEFT;end=255179;ies_id=IESPGM.PTET51.1.19.247851;ies_left_dist=0;ies_min_dist=0;ies_right_dist=-8;junction_seq=gtagtttaaatatgcTAaataatttgcttaat;read_names=J00121:27:H3GGKBBXX:5:1202:24363:4848,J00121:27:H3GGKBBXX:5:1207:30969:41405,J00121:27:H3GGKBBXX:5:1128:25307:11829;sequence=TACAGATATATTGACAACCTTTATTTTTCTATTAGTTACTCTAATATTATAAGCCAAAAATAATTAGAATATCAGAATTTTTATTGTATTCAAA;start=255086;subtype=PARTIAL_EXTERNAL;support_ref=26;support_variant=3;type=ALTERNATIVE;
scaffold51_19_with_IES	MILORD	internal_eliminated_sequence	256068	256603	.	.	.	ID=MILORD.19.256068.256603;Name=MILORD.19.256068.256603;bounded_by_ta=TRUE;common_boundary=None;end=256603;ies_id=IESPGM.PTET51.1.19.248754;ies_left_dist=7;ies_min_dist=2;ies_right_dist=2;junction_seq=gatgaatatttaattTAtatcagcaacaagga;read_names=J00121:27:H3GGKBBXX:5:1215:29183:39260;sequence=TAGTGGATATAGCTCTTTCCAAAAACAATTTTTTTGTAGAGTAGAGAAAATAGCCAAATAAAGATAAAGGTGTTACATATATTTAACTCAAATATATTAAAATAAAATTTCTCCAGATCCCTCTCCTGAGTATAGAGCAGCCAGATACCTAAAATGATTTGAGCAGCTAAAAAGAACATCAGGAGGTGAAAGTCCATGGAGGAAGGAACTGGAATAGCTTACAAATGTTGCGACAGGAATATTTAATGTCTTTTTAAACAGATCCCGCTTTGTGGGCGGAAACTATAAGGAAGCAAACATATTGTCAAAACTATAAGGTTAGGATTGGATATATGAGAGAAACTATGCCTTATCCTCTCTTACTGCCATGGGGGTGGAATATATCTGGCTACCTATAAAATGACGGGCTGATAAACACAAGAACAAAGTTTGGTGCATCATATTTTATATTATTACTATATTATATCTGGCTTTTAAATAAATAGTTAAGTTTGATATTACTCATCTCTTCTAGGGAAAATATTGCTTGCAAATGC;start=256068;subtype=OVERLAPPING;support_ref=16;support_variant=1;type=ALTERNATIVE;
scaffold51_19_with_IES	MILORD	internal_eliminated_sequence	256075	256603	.	.	.	ID=MILORD.19.256075.256603;Name=MILORD.19.256075.256603;bounded_by_ta=TRUE;common_boundary=LEFT;end=256603;ies_id=IESPGM.PTET51.1.19.248754;ies_left_dist=0;ies_min_dist=0;ies_right_dist=2;junction_seq=atttaatttagtggaTAtatcagcaacaagga;read_names=J00121:27:H3GGKBBXX:5:1117:23206:33580;sequence=TATAGCTCTTTCCAAAAACAATTTTTTTGTAGAGTAGAGAAAATAGCCAAATAAAGATAAAGGTGTTACATATATTTAACTCAAATATATTAAAATAAAATTTCTCCAGATCCCTCTCCTGAGTATAGAGCAGCCAGATACCTAAAATGATTTGAGCAGCTAAAAAGAACATCAGGAGGTGAAAGTCCATGGAGGAAGGAACTGGAATAGCTTACAAATGTTGCGACAGGAATATTTAATGTCTTTTTAAACAGATCCCGCTTTGTGGGCGGAAACTATAAGGAAGCAAACATATTGTCAAAACTATAAGGTTAGGATTGGATATATGAGAGAAACTATGCCTTATCCTCTCTTACTGCCATGGGGGTGGAATATATCTGGCTACCTATAAAATGACGGGCTGATAAACACAAGAACAAAGTTTGGTGCATCATATTTTATATTATTACTATATTATATCTGGCTTTTAAATAAATAGTTAAGTTTGATATTACTCATCTCTTCTAGGGAAAATATTGCTTGCAAATGC;start=256075;subtype=PARTIAL_INTERNAL;support_ref=15;support_variant=1;type=ALTERNATIVE;
scaffold51_19_with_IES	MILORD	internal_eliminated_sequence	256075	256578	.	.	.	ID=MILORD.19.256075.256578;Name=MILORD.19.256075.256578;bounded_by_ta=TRUE;common_boundary=LEFT;end=256578;ies_id=IESPGM.PTET51.1.19.248754;ies_left_dist=0;ies_min_dist=0;ies_right_dist=27;junction_seq=atttaatttagtggaTAgggaaaatattgctt;read_names=J00121:27:H3GGKBBXX:5:2103:13311:19601;sequence=TATAGCTCTTTCCAAAAACAATTTTTTTGTAGAGTAGAGAAAATAGCCAAATAAAGATAAAGGTGTTACATATATTTAACTCAAATATATTAAAATAAAATTTCTCCAGATCCCTCTCCTGAGTATAGAGCAGCCAGATACCTAAAATGATTTGAGCAGCTAAAAAGAACATCAGGAGGTGAAAGTCCATGGAGGAAGGAACTGGAATAGCTTACAAATGTTGCGACAGGAATATTTAATGTCTTTTTAAACAGATCCCGCTTTGTGGGCGGAAACTATAAGGAAGCAAACATATTGTCAAAACTATAAGGTTAGGATTGGATATATGAGAGAAACTATGCCTTATCCTCTCTTACTGCCATGGGGGTGGAATATATCTGGCTACCTATAAAATGACGGGCTGATAAACACAAGAACAAAGTTTGGTGCATCATATTTTATATTATTACTATATTATATCTGGCTTTTAAATAAATAGTTAAGTTTGATATTACTCATCTCTTC;start=256075;subtype=PARTIAL_INTERNAL;support_ref=15;support_variant=1;type=ALTERNATIVE;
scaffold51_19_with_IES	MILORD	internal_eliminated_sequence	256075	259589	.	.	.	ID=MILORD.19.256075.259589;Name=MILORD.19.256075.259589;bounded_by_ta=TRUE;common_boundary=LEFT;end=259589;ies_id=IESPGM.PTET51.1.19.248754;ies_left_dist=0;ies_min_dist=0;ies_right_dist=-2984;junction_seq=atttaatttagtggaTAcattttataaattga;read_names=J00121:27:H3GGKBBXX:5:1124:25154:18036;sequence=TATAGCTCTTTCCAAAAACAATTTTTTTGTAGAGTAGAGAAAATAGCCAAATAAAGATAAAGGTGTTACATATATTTAACTCAAATATATTAAAATAAAATTTCTCCAGATCCCTCTCCTGAGTATAGAGCAGCCAGATACCTAAAATGATTTGAGCAGCTAAAAAGAACATCAGGAGGTGAAAGTCCATGGAGGAAGGAACTGGAATAGCTTACAAATGTTGCGACAGGAATATTTAATGTCTTTTTAAACAGATCCCGCTTTGTGGGCGGAAACTATAAGGAAGCAAACATATTGTCAAAACTATAAGGTTAGGATTGGATATATGAGAGAAACTATGCCTTATCCTCTCTTACTGCCATGGGGGTGGAATATATCTGGCTACCTATAAAATGACGGGCTGATAAACACAAGAACAAAGTTTGGTGCATCATATTTTATATTATTACTATATTATATCTGGCTTTTAAATAAATAGTTAAGTTTGATATTACTCATCTCTTCTAGGGAAAATATTGCTTGCAAATGCTATATCAGCAACAAGGAATGATTTTATAAACGATTTTAAAATGAAAAAGAATGAAAGAGTTCCTCAATTCTATTTTACAATAGGAGATGTTATTGTTAGGAATTAAAAATTAAAATGGTAACATTTTAGTTATAAGAGTGAAAAATTATAAATTGGATACGAACATCTTTGTAAATAGATATTGTAATAAGTTTGTATTCTTATGAAATTAATTTAAATTCCAATATTATTGACAATAACTAAACTAAATTAGGATCATGAAAATTTTGAAAAGCATTAACATTCAATAAAAATTAATTGTATTCTTTGTATTGAATGATATTTCTATATACTTTAGCTATATTAATTGTACAATTAATATTATTTGCCTTATTTTAATAAATAAATCAAAATAATTTCTTTTAAAATTTTTAGAAATAAACATTCGGGAAGAGCAAATAGGGCATAAATTTAGAAATTATGTCGTCCCTACTTCTTAAATTTGCTACATATATCATTTTATCATCATTATGTTCTGGATAGTAATCTGTATATGATTTCTTTTACTCAAAATTTTTCAACTCTTTTTTCTCAAACTTTTTGAAATTTTTGTATTTCATGATCAAAAATGATATTGCCTCTCTGTCTTTTGGAGGCAGATTCTTATAATTCTTTAATTAATAGTATCTTTATTTCAATTAATCTTCAATTGCATCGTTAATTATGTTATCTTATTCAGGATCATAATTAATAATCTACTGGTTATTTTATCTCACATAATCGATTGGATTTTAAGGTCTTCCTATTATACTTATTGAATGCTTTAAGCCTTGCACTTAATTGAAATTAAACGGATCATTAATATTCATTTAAGAGTTTTTTCGAGACGGTGCTGCAGGTGAGGAATGCTATATGATAATTTTAGGGATTTAAATAAGAGTTTTATCTTCGCTTTATGGTTTTTCTTAAAAGTCAAAATGATATTTCTTGTAATATTCATTTTAAATCTTCTTCAAAATTTCTAGATCTAAAGTATTATTACACTTTCTGGTTTTTCTTGTAAATTTGGTTCTCCTTTATTTGTGATTGAATTAATATCTTTTAATGATAAGATCTTTTTATGGTATATAATGCAACATAGGACAGTTAATAATTGAATGTGAAGGTGATTGACATGATAAACATTATTCATCCCAAACAATTTCCGAAAATTGTATTCCATCTCTTGTTTTGCAATAGAGTTCGAAATCTCTTGGAAATTCTTTAAGAAGTTGCATAAAATCATATCTACAAATCATTAGTAATTTCGAAAAGCCAACACTCTTATAGATTTCATTAGTGGGTATTCCTAAAACAAAGCTTTTAAGTCCAAAAGTTTCCCCTACCATAACTTACTTGATTTGAATTTTATTTTATCCCTCAGTACATACCGAAATTTCCCCTTTTTCAACATAACATACAAATTAATCTAATTCTTTACGAAATTCATTTTCTGGCAATAAATCAACAACACTTATTCGTTTTGATAAAGCTTTTTAAAATGGTCTACTAAATTAAGAAAAGAAGGGCATTTCTCTAATAACTTGTGTGTTGACCTACCACATTAATTGTTCTTGTAGTTTTTCTGACAATTGATTTATGATGGCTTTTTCTTCCATAGTTTCCTCTTCTTGCTGTTACATCCAATATTGTTTCAAATACTATCGAATTTATTCTTGGAATGCATATGGAATTCTTTTTTTGTGTAAATAAGTATTAATGATTCTTATATTCTTTTTTTATAATTCTGTTTACGAGGTGATTTCTGAAATTACATTTCCGACTGTATTAATAGAGTATGGCAATTGAACACTGGACACCATAATTAGCAATATTGCTATAATTCGTTCCTCGTCACTTTTTGGTGTGATATCTCCATAACCAACTGTAAACATAGTGACACATGCATAGTAAAATGATGACAAATACTGAATATTCCACGACTTATCCAACAGATTTCGATCATCTATCCAACTATCATCTCTATATAGTTCACTAAATTGACCTCCCTAAATAAATTAGTAAATAAATTACCCAAAACCAAAGACACCCGAAAATGTGGATCACATAAAATATTAACAATGTAAATTTGAATAGTTATAATATCGACGAAGCCTGTCTGGTGAAGTTTAGAGCCATTTCATATTATTTTCCTTTGTTCTGAACATTCTTATAATGTGATAAAAATAGTAATAGAATTAGGTAATAGGGATTTTGATTGATGTCTACTTTAGTATCCGTTGAGGCGGAATAGATGAACAGTATAAAAACTATAAAAGTTGATATCCACTCCAAACCAAACGACTACCATAATACGTTTTTAATTATTTAAATTCTTTTAGTAACAATTTAGCCAGCTTCATAAAATACAGTGTTCAAACTTATAAATAGATCCACCAATAATATAATTATCATTATCAAAGTGCTTATGAAATAATTGCCAAATAATAATTATTCTTGAGTCCAACAGATGTCAACTGGAATCATGTATAAAAAATAGAGTCTTGCGATTGTGGCTAAGACATCCCATATAGTTTTGTATAAGCTTTAAGGATATATTAATGGAATTTTATTTATTTTCTTTGCAATCCATGAATATATTGGATGACAATAATTACTTAAATGCTTTTTAAGCACTTTATTGTTCTCATCCACACTTTGTATCATGGCTGAGTATTTTTCGTTCAATATTCTGTAATGGTATTCTTTAAAATGGATTTGAAAAAATTTCCGAGCTAACAATCGATCTATAAACATTTTGACATATTTGTTCTTGGTGGCCAGGTTTTTGTAGATGAGCTTCGATTGAAAGTCCTTTGTTGCTTATCTCGTTAGGAAACTGATCATCCTGTGTTTTAAGTTACTTTGCCTAGAGCTTTCGGTAACGTAGAGACTTTTCACATTTTTATTGAGAAAAGACTCTCTGCCATCCTGATTCGAAGATTTAATATCCTATCTGCATGAGCTA;start=256075;subtype=PARTIAL_EXTERNAL;support_ref=15;support_variant=1;type=ALTERNATIVE;
scaffold51_19_with_IES	MILORD	internal_eliminated_sequence	256075	256605	.	.	.	ID=MILORD.19.256075.256605;Name=MILORD.19.256075.256605;bounded_by_ta=TRUE;common_boundary=Both;end=256605;ies_id=IESPGM.PTET51.1.19.248754;ies_left_dist=0;ies_min_dist=0;ies_right_dist=0;junction_seq=atttaatttagtggaTAtcagcaacaaggaat;read_names=J00121:27:H3GGKBBXX:5:1105:9962:38416,J00121:27:H3GGKBBXX:5:1228:6126:36763,J00121:27:H3GGKBBXX:5:1122:10805:46557,J00121:27:H3GGKBBXX:5:1126:20151:11864,J00121:27:H3GGKBBXX:5:1101:19076:41757,J00121:27:H3GGKBBXX:5:2215:31862:27690,J00121:27:H3GGKBBXX:5:2117:11393:18669,J00121:27:H3GGKBBXX:5:1104:9628:28903,J00121:27:H3GGKBBXX:5:2228:20699:35778,J00121:27:H3GGKBBXX:5:2211:18040:28006,J00121:27:H3GGKBBXX:5:1219:7446:27408,J00121:27:H3GGKBBXX:5:1226:1144:31189,J00121:27:H3GGKBBXX:5:2223:10642:36288,J00121:27:H3GGKBBXX:5:1213:7770:12814,J00121:27:H3GGKBBXX:5:1111:28047:28745,J00121:27:H3GGKBBXX:5:1211:13869:20111,J00121:27:H3GGKBBXX:5:2202:28879:45625,J00121:27:H3GGKBBXX:5:2225:24880:2791,J00121:27:H3GGKBBXX:5:2209:26169:30521,J00121:27:H3GGKBBXX:5:2222:14905:19548,J00121:27:H3GGKBBXX:5:2126:14235:48702,J00121:27:H3GGKBBXX:5:1208:18254:23417,J00121:27:H3GGKBBXX:5:1217:15869:24419,J00121:27:H3GGKBBXX:5:1109:15716:36358;sequence=TATAGCTCTTTCCAAAAACAATTTTTTTGTAGAGTAGAGAAAATAGCCAAATAAAGATAAAGGTGTTACATATATTTAACTCAAATATATTAAAATAAAATTTCTCCAGATCCCTCTCCTGAGTATAGAGCAGCCAGATACCTAAAATGATTTGAGCAGCTAAAAAGAACATCAGGAGGTGAAAGTCCATGGAGGAAGGAACTGGAATAGCTTACAAATGTTGCGACAGGAATATTTAATGTCTTTTTAAACAGATCCCGCTTTGTGGGCGGAAACTATAAGGAAGCAAACATATTGTCAAAACTATAAGGTTAGGATTGGATATATGAGAGAAACTATGCCTTATCCTCTCTTACTGCCATGGGGGTGGAATATATCTGGCTACCTATAAAATGACGGGCTGATAAACACAAGAACAAAGTTTGGTGCATCATATTTTATATTATTACTATATTATATCTGGCTTTTAAATAAATAGTTAAGTTTGATATTACTCATCTCTTCTAGGGAAAATATTGCTTGCAAATGCTA;start=256075;subtype=IES;support_ref=30;support_variant=24;type=IES;
scaffold51_19_with_IES	MILORD	internal_eliminated_sequence	256783	256839	.	.	.	ID=MILORD.19.256783.256839;Name=MILORD.19.256783.256839;bounded_by_ta=TRUE;common_boundary=Both;end=256839;ies_id=IESPGM.PTET51.1.19.248931;ies_left_dist=0;ies_min_dist=0;ies_right_dist=0;junction_seq=atctttgtaaatagaTAactaaactaaattag;read_names=J00121:27:H3GGKBBXX:5:2214:7395:47577,J00121:27:H3GGKBBXX:5:1114:7811:30011,J00121:27:H3GGKBBXX:5:1123:9313:32156,J00121:27:H3GGKBBXX:5:2206:12997:8400,J00121:27:H3GGKBBXX:5:1220:25550:29729,J00121:27:H3GGKBBXX:5:2119:29995:48685,J00121:27:H3GGKBBXX:5:1117:15909:47172,J00121:27:H3GGKBBXX:5:2124:20577:36341;sequence=TATTGTAATAAGTTTGTATTCTTATGAAATTAATTTAAATTCCAATATTATTGACAA;start=256783;subtype=IES;support_ref=94;support_variant=8;type=IES;
scaffold51_19_with_IES	MILORD	internal_eliminated_sequence	258362	258407	.	.	.	ID=MILORD.19.258362.258407;Name=MILORD.19.258362.258407;bounded_by_ta=TRUE;common_boundary=None;end=258407;ies_id=IESPGM.PTET51.1.19.248931;ies_left_dist=-1579;ies_min_dist=1568;ies_right_dist=-1568;junction_seq=cttatattcttttttTAttaatagagtatggc;read_names=J00121:27:H3GGKBBXX:5:1208:26910:24982;sequence=TATAATTCTGTTTACGAGGTGATTTCTGAAATTACATTTCCGACTG;start=258362;subtype=MAC;support_ref=109;support_variant=1;type=CRYPTIC;
scaffold51_19_with_IES	MILORD	internal_eliminated_sequence	262442	262472	.	.	.	ID=MILORD.19.262442.262472;Name=MILORD.19.262442.262472;bounded_by_ta=TRUE;common_boundary=RIGHT;end=262472;ies_id=IESPGM.PTET51.1.19.254388;ies_left_dist=5;ies_min_dist=0;ies_right_dist=0;junction_seq=taattataattttcaTAtcactgcaacccaat;read_names=J00121:27:H3GGKBBXX:5:1114:9404:5446;sequence=TATTCTATAATTAAAGTATTTATATTGGCTA;start=262442;subtype=PARTIAL_EXTERNAL;support_ref=3;support_variant=1;type=ALTERNATIVE;
scaffold51_19_with_IES	MILORD	internal_eliminated_sequence	262447	262472	.	.	.	ID=MILORD.19.262447.262472;Name=MILORD.19.262447.262472;bounded_by_ta=TRUE;common_boundary=Both;end=262472;ies_id=IESPGM.PTET51.1.19.254388;ies_left_dist=0;ies_min_dist=0;ies_right_dist=0;junction_seq=ataattttcatattcTAtcactgcaacccaat;read_names=J00121:27:H3GGKBBXX:5:1210:26534:23135,J00121:27:H3GGKBBXX:5:1216:18923:28200,J00121:27:H3GGKBBXX:5:1108:19502:13939,J00121:27:H3GGKBBXX:5:1226:13981:18933,J00121:27:H3GGKBBXX:5:2224:14022:31382,J00121:27:H3GGKBBXX:5:2217:9709:38750,J00121:27:H3GGKBBXX:5:1107:26565:39822,J00121:27:H3GGKBBXX:5:1122:2646:32631,J00121:27:H3GGKBBXX:5:1118:14752:46082,J00121:27:H3GGKBBXX:5:1226:16701:21430,J00121:27:H3GGKBBXX:5:2121:25682:36605,J00121:27:H3GGKBBXX:5:1123:14316:38820,J00121:27:H3GGKBBXX:5:1225:28960:33000,J00121:27:H3GGKBBXX:5:1205:14093:17614,J00121:27:H3GGKBBXX:5:1217:18111:43955,J00121:27:H3GGKBBXX:5:2101:16498:27268,J00121:27:H3GGKBBXX:5:1103:18477:1894,J00121:27:H3GGKBBXX:5:2117:29741:15680,J00121:27:H3GGKBBXX:5:2217:18335:4637,J00121:27:H3GGKBBXX:5:1108:27671:20252,J00121:27:H3GGKBBXX:5:2103:5304:18423,J00121:27:H3GGKBBXX:5:1110:11820:14027,J00121:27:H3GGKBBXX:5:1106:21927:9631,J00121:27:H3GGKBBXX:5:1114:28655:31875,J00121:27:H3GGKBBXX:5:1217:14174:23417,J00121:27:H3GGKBBXX:5:1205:27884:15522,J00121:27:H3GGKBBXX:5:1205:14113:16172,J00121:27:H3GGKBBXX:5:1211:13403:44482,J00121:27:H3GGKBBXX:5:1110:13169:18159,J00121:27:H3GGKBBXX:5:2126:18994:32648,J00121:27:H3GGKBBXX:5:2211:29630:22766,J00121:27:H3GGKBBXX:5:2115:7750:39295,J00121:27:H3GGKBBXX:5:2221:24637:15381,J00121:27:H3GGKBBXX:5:1107:13230:26775,J00121:27:H3GGKBBXX:5:1228:31598:7468,J00121:27:H3GGKBBXX:5:1107:4300:7398,J00121:27:H3GGKBBXX:5:1221:3498:37167,J00121:27:H3GGKBBXX:5:1115:3407:33703,J00121:27:H3GGKBBXX:5:1108:27580:8488,J00121:27:H3GGKBBXX:5:1206:13230:33563,J00121:27:H3GGKBBXX:5:2115:32004:17069,J00121:27:H3GGKBBXX:5:1128:21937:31523,J00121:27:H3GGKBBXX:5:2213:17097:32947,J00121:27:H3GGKBBXX:5:2122:19918:9209,J00121:27:H3GGKBBXX:5:2202:12571:45748,J00121:27:H3GGKBBXX:5:1106:25702:25808,J00121:27:H3GGKBBXX:5:1225:6208:8312;sequence=TATAATTAAAGTATTTATATTGGCTA;start=262447;subtype=IES;support_ref=9;support_variant=47;type=IES;
scaffold51_19_with_IES	MILORD	internal_eliminated_sequence	263859	263941	.	.	.	ID=MILORD.19.263859.263941;Name=MILORD.19.263859.263941;bounded_by_ta=TRUE;common_boundary=Both;end=263941;ies_id=IESPGM.PTET51.1.19.255774;ies_left_dist=0;ies_min_dist=0;ies_right_dist=0;junction_seq=gactagcctaatcgaTAtcaaccaattgccca;read_names=J00121:27:H3GGKBBXX:5:2204:4411:6220,J00121:27:H3GGKBBXX:5:1127:14925:48526,J00121:27:H3GGKBBXX:5:1105:29396:12867,J00121:27:H3GGKBBXX:5:1121:3599:42407,J00121:27:H3GGKBBXX:5:1109:7131:39699,J00121:27:H3GGKBBXX:5:1116:21968:30732,J00121:27:H3GGKBBXX:5:1109:7446:39260,J00121:27:H3GGKBBXX:5:1119:3011:47717,J00121:27:H3GGKBBXX:5:1118:14499:27918,J00121:27:H3GGKBBXX:5:1117:3934:43339,J00121:27:H3GGKBBXX:5:1225:23186:15680,J00121:27:H3GGKBBXX:5:1110:16518:35743,J00121:27:H3GGKBBXX:5:2103:13717:43620,J00121:27:H3GGKBBXX:5:2103:20486:17298,J00121:27:H3GGKBBXX:5:1107:20709:36077,J00121:27:H3GGKBBXX:5:2213:17249:21184,J00121:27:H3GGKBBXX:5:2202:8491:42513,J00121:27:H3GGKBBXX:5:1117:4005:43427,J00121:27:H3GGKBBXX:5:1222:26890:16120,J00121:27:H3GGKBBXX:5:1112:16589:22186,J00121:27:H3GGKBBXX:5:1105:23541:5886,J00121:27:H3GGKBBXX:5:1103:11099:21008,J00121:27:H3GGKBBXX:5:2117:9364:1719,J00121:27:H3GGKBBXX:5:2210:28676:46188,J00121:27:H3GGKBBXX:5:1213:21288:6132,J00121:27:H3GGKBBXX:5:1223:24992:39945,J00121:27:H3GGKBBXX:5:1107:21531:41862,J00121:27:H3GGKBBXX:5:2119:25946:40578,J00121:27:H3GGKBBXX:5:2221:6847:18634,J00121:27:H3GGKBBXX:5:2209:18375:35866,J00121:27:H3GGKBBXX:5:2215:17523:8084,J00121:27:H3GGKBBXX:5:2224:2828:19443,J00121:27:H3GGKBBXX:5:1126:26636:39312,J00121:27:H3GGKBBXX:5:1114:20780:13904,J00121:27:H3GGKBBXX:5:2222:16538:24103,J00121:27:H3GGKBBXX:5:1207:15097:38451,J00121:27:H3GGKBBXX:5:1212:5233:33844,J00121:27:H3GGKBBXX:5:1126:10784:39453,J00121:27:H3GGKBBXX:5:1128:22059:43937,J00121:27:H3GGKBBXX:5:1221:18101:21254,J00121:27:H3GGKBBXX:5:2213:25479:23452,J00121:27:H3GGKBBXX:5:2103:13880:43620,J00121:27:H3GGKBBXX:5:1214:19877:33615,J00121:27:H3GGKBBXX:5:1223:13849:11741,J00121:27:H3GGKBBXX:5:2214:13078:13289,J00121:27:H3GGKBBXX:5:2117:13788:7767,J00121:27:H3GGKBBXX:5:2213:20161:47858,J00121:27:H3GGKBBXX:5:2122:6786:3723,J00121:27:H3GGKBBXX:5:2219:5700:21395,J00121:27:H3GGKBBXX:5:2110:26058:4901;sequence=TACAGTTAAAGTGAGTGACTGTCAATTCTAGATTTAATAATATTTAATATTGATATTCAATATGGTATATATATATTCAACTA;start=263859;subtype=IES;support_ref=36;support_variant=50;type=IES;
scaffold51_19_with_IES	MILORD	internal_eliminated_sequence	264301	264330	.	.	.	ID=MILORD.19.264301.264330;Name=MILORD.19.264301.264330;bounded_by_ta=TRUE;common_boundary=Both;end=264330;ies_id=IESPGM.PTET51.1.19.256133;ies_left_dist=0;ies_min_dist=0;ies_right_dist=0;junction_seq=attttacaagcgatgTAgcgatatcatcactc;read_names=J00121:27:H3GGKBBXX:5:1128:24099:9315,J00121:27:H3GGKBBXX:5:1212:12895:33932,J00121:27:H3GGKBBXX:5:1107:5233:37677,J00121:27:H3GGKBBXX:5:2225:10734:32156,J00121:27:H3GGKBBXX:5:1225:4026:9666,J00121:27:H3GGKBBXX:5:2209:11921:23839,J00121:27:H3GGKBBXX:5:1207:23084:3125,J00121:27:H3GGKBBXX:5:1118:6471:15100,J00121:27:H3GGKBBXX:5:1207:23723:3143,J00121:27:H3GGKBBXX:5:1110:19847:37466,J00121:27:H3GGKBBXX:5:1216:4838:23522,J00121:27:H3GGKBBXX:5:1228:10318:25316,J00121:27:H3GGKBBXX:5:1128:23389:11601,J00121:27:H3GGKBBXX:5:1207:23602:3072,J00121:27:H3GGKBBXX:5:1201:11312:34495,J00121:27:H3GGKBBXX:5:1212:3488:32015,J00121:27:H3GGKBBXX:5:1218:13616:16506,J00121:27:H3GGKBBXX:5:1124:12520:5956,J00121:27:H3GGKBBXX:5:1201:11596:34776,J00121:27:H3GGKBBXX:5:2113:29305:37326,J00121:27:H3GGKBBXX:5:2114:21907:2070,J00121:27:H3GGKBBXX:5:1201:9475:11653,J00121:27:H3GGKBBXX:5:2205:24627:18669,J00121:27:H3GGKBBXX:5:2204:20527:34741,J00121:27:H3GGKBBXX:5:1212:4219:34020,J00121:27:H3GGKBBXX:5:1206:17158:35620,J00121:27:H3GGKBBXX:5:2201:9425:46698,J00121:27:H3GGKBBXX:5:1215:26047:9948,J00121:27:H3GGKBBXX:5:1207:25418:17227,J00121:27:H3GGKBBXX:5:1128:14052:42478,J00121:27:H3GGKBBXX:5:1214:17137:42548,J00121:27:H3GGKBBXX:5:1228:22374:44025,J00121:27:H3GGKBBXX:5:2210:26737:10757,J00121:27:H3GGKBBXX:5:2204:20567:34706,J00121:27:H3GGKBBXX:5:1228:12621:3494,J00121:27:H3GGKBBXX:5:2104:19928:15065,J00121:27:H3GGKBBXX:5:2207:24911:34565,J00121:27:H3GGKBBXX:5:2226:18659:32982,J00121:27:H3GGKBBXX:5:1219:22952:3741,J00121:27:H3GGKBBXX:5:2203:2412:7890,J00121:27:H3GGKBBXX:5:1102:5883:48227,J00121:27:H3GGKBBXX:5:2219:21359:8506,J00121:27:H3GGKBBXX:5:1113:11089:11495,J00121:27:H3GGKBBXX:5:1115:7699:10299,J00121:27:H3GGKBBXX:5:1227:22333:30415,J00121:27:H3GGKBBXX:5:1123:20070:34055,J00121:27:H3GGKBBXX:5:2101:17026:12638,J00121:27:H3GGKBBXX:5:1201:16681:15346,J00121:27:H3GGKBBXX:5:1103:27103:39981,J00121:27:H3GGKBBXX:5:2227:18345:35919,J00121:27:H3GGKBBXX:5:1215:30847:2439,J00121:27:H3GGKBBXX:5:1207:25367:47559,J00121:27:H3GGKBBXX:5:2219:22506:27021,J00121:27:H3GGKBBXX:5:2204:10125:18441,J00121:27:H3GGKBBXX:5:2106:13819:39998,J00121:27:H3GGKBBXX:5:1104:13565:39875;sequence=TATAGTTTTGTAACACACACACTTCTGCTA;start=264301;subtype=IES;support_ref=9;support_variant=56;type=IES;
scaffold51_19_with_IES	MILORD	internal_eliminated_sequence	266076	266125	.	.	.	ID=MILORD.19.266076.266125;Name=MILORD.19.266076.266125;bounded_by_ta=TRUE;common_boundary=LEFT;end=266125;ies_id=IESPGM.PTET51.1.19.257878;ies_left_dist=0;ies_min_dist=0;ies_right_dist=-2;junction_seq=ttattgaatgtcatgTAtttacttcaactgct;read_names=J00121:27:H3GGKBBXX:5:2206:5457:8383;sequence=TATTGTCATCATTAATTGAAAAACCATTTCCGAAATTTAAATTGACAGTA;start=266076;subtype=PARTIAL_EXTERNAL;support_ref=2;support_variant=1;type=ALTERNATIVE;
scaffold51_19_with_IES	MILORD	internal_eliminated_sequence	266076	266123	.	.	.	ID=MILORD.19.266076.266123;Name=MILORD.19.266076.266123;bounded_by_ta=TRUE;common_boundary=Both;end=266123;ies_id=IESPGM.PTET51.1.19.257878;ies_left_dist=0;ies_min_dist=0;ies_right_dist=0;junction_seq=ttattgaatgtcatgTAtatttacttcaactg;read_names=J00121:27:H3GGKBBXX:5:1205:27986:19812,J00121:27:H3GGKBBXX:5:1104:14062:35778,J00121:27:H3GGKBBXX:5:2111:18101:29378,J00121:27:H3GGKBBXX:5:1106:21785:18493,J00121:27:H3GGKBBXX:5:2228:25652:4831,J00121:27:H3GGKBBXX:5:2203:6421:30380,J00121:27:H3GGKBBXX:5:2117:12144:32701,J00121:27:H3GGKBBXX:5:2217:13159:43005,J00121:27:H3GGKBBXX:5:1108:5578:33246,J00121:27:H3GGKBBXX:5:1221:17229:33703,J00121:27:H3GGKBBXX:5:1120:12743:42214,J00121:27:H3GGKBBXX:5:2209:12357:43656,J00121:27:H3GGKBBXX:5:2211:19197:14607,J00121:27:H3GGKBBXX:5:1204:21958:34020,J00121:27:H3GGKBBXX:5:1127:4787:31769,J00121:27:H3GGKBBXX:5:2208:4168:13429,J00121:27:H3GGKBBXX:5:2213:10937:21008,J00121:27:H3GGKBBXX:5:1125:25855:48333,J00121:27:H3GGKBBXX:5:2219:20182:46135,J00121:27:H3GGKBBXX:5:2207:10074:26476,J00121:27:H3GGKBBXX:5:1109:22100:6906,J00121:27:H3GGKBBXX:5:1121:10998:34618,J00121:27:H3GGKBBXX:5:1116:5030:35919,J00121:27:H3GGKBBXX:5:1111:9577:3283,J00121:27:H3GGKBBXX:5:2211:26900:3371,J00121:27:H3GGKBBXX:5:1118:15077:6097,J00121:27:H3GGKBBXX:5:1203:1641:35462,J00121:27:H3GGKBBXX:5:2202:12997:22995,J00121:27:H3GGKBBXX:5:1111:9201:41915,J00121:27:H3GGKBBXX:5:1216:16021:27602,J00121:27:H3GGKBBXX:5:1112:31071:15873,J00121:27:H3GGKBBXX:5:1128:22638:42372,J00121:27:H3GGKBBXX:5:2206:12743:17983,J00121:27:H3GGKBBXX:5:2121:5020:13042,J00121:27:H3GGKBBXX:5:1120:7364:4022,J00121:27:H3GGKBBXX:5:1225:20953:35198,J00121:27:H3GGKBBXX:5:2222:29954:9262,J00121:27:H3GGKBBXX:5:1122:8643:46856,J00121:27:H3GGKBBXX:5:1212:21998:19847,J00121:27:H3GGKBBXX:5:1119:14661:26406,J00121:27:H3GGKBBXX:5:1112:17969:36780,J00121:27:H3GGKBBXX:5:2203:30523:8418,J00121:27:H3GGKBBXX:5:1116:17452:49036,J00121:27:H3GGKBBXX:5:1117:19278:25509,J00121:27:H3GGKBBXX:5:2124:23257:28463,J00121:27:H3GGKBBXX:5:1102:24089:28639,J00121:27:H3GGKBBXX:5:2220:9171:21219,J00121:27:H3GGKBBXX:5:1215:24890:49019,J00121:27:H3GGKBBXX:5:1217:17746:30485,J00121:27:H3GGKBBXX:5:1125:5578:4796,J00121:27:H3GGKBBXX:5:2207:16833:8822,J00121:27:H3GGKBBXX:5:2111:23997:30661,J00121:27:H3GGKBBXX:5:2208:2838:30433,J00121:27:H3GGKBBXX:5:1113:29792:21465,J00121:27:H3GGKBBXX:5:2213:27884:15592,J00121:27:H3GGKBBXX:5:1215:13951:3899,J00121:27:H3GGKBBXX:5:2211:15392:21799,J00121:27:H3GGKBBXX:5:2204:30168:38363,J00121:27:H3GGKBBXX:5:1225:12094:30573,J00121:27:H3GGKBBXX:5:1125:16528:16524,J00121:27:H3GGKBBXX:5:1216:18061:45133,J00121:27:H3GGKBBXX:5:2219:12875:38539,J00121:27:H3GGKBBXX:5:1203:29315:36569,J00121:27:H3GGKBBXX:5:2201:15493:14027,J00121:27:H3GGKBBXX:5:2117:2189:37079,J00121:27:H3GGKBBXX:5:2119:14265:8699,J00121:27:H3GGKBBXX:5:1213:15828:39295,J00121:27:H3GGKBBXX:5:1222:6096:44130,J00121:27:H3GGKBBXX:5:2220:18406:41546,J00121:27:H3GGKBBXX:5:2209:25966:43392,J00121:27:H3GGKBBXX:5:1104:9699:20234,J00121:27:H3GGKBBXX:5:1124:14346:3424,J00121:27:H3GGKBBXX:5:1205:18741:46451,J00121:27:H3GGKBBXX:5:2225:26027:16278;sequence=TATTGTCATCATTAATTGAAAAACCATTTCCGAAATTTAAATTGACAG;start=266076;subtype=IES;support_ref=4;support_variant=74;type=IES;
scaffold51_19_with_IES	MILORD	internal_eliminated_sequence	266076	266129	.	.	.	ID=MILORD.19.266076.266129;Name=MILORD.19.266076.266129;bounded_by_ta=TRUE;common_boundary=LEFT;end=266129;ies_id=IESPGM.PTET51.1.19.257878;ies_left_dist=0;ies_min_dist=0;ies_right_dist=-6;junction_seq=ttattgaatgtcatgTActtcaactgctaaac;read_names=J00121:27:H3GGKBBXX:5:2104:22100:30820,J00121:27:H3GGKBBXX:5:2213:13281:45045;sequence=TATTGTCATCATTAATTGAAAAACCATTTCCGAAATTTAAATTGACAGTATATT;start=266076;subtype=PARTIAL_EXTERNAL;support_ref=2;support_variant=2;type=ALTERNATIVE;
scaffold51_19_with_IES	MILORD	internal_eliminated_sequence	267488	267556	.	.	.	ID=MILORD.19.267488.267556;Name=MILORD.19.267488.267556;bounded_by_ta=TRUE;common_boundary=RIGHT;end=267556;ies_id=IESPGM.PTET51.1.19.259267;ies_left_dist=25;ies_min_dist=0;ies_right_dist=0;junction_seq=tgtagaatttcttttTAattatcaacaatgta;read_names=J00121:27:H3GGKBBXX:5:2224:20669:12304;sequence=TATCACGAAGTTTTAGATAATGACTTATAGTTTCATTTTTATTCTTTTTTTAAAGCAAATAATTAAGTA;start=267488;subtype=PARTIAL_EXTERNAL;support_ref=14;support_variant=1;type=ALTERNATIVE;
scaffold51_19_with_IES	MILORD	internal_eliminated_sequence	267513	267550	.	.	.	ID=MILORD.19.267513.267550;Name=MILORD.19.267513.267550;bounded_by_ta=TRUE;common_boundary=LEFT;end=267550;ies_id=IESPGM.PTET51.1.19.259267;ies_left_dist=0;ies_min_dist=0;ies_right_dist=6;junction_seq=ttttagataatgactTAagtataattatcaac;read_names=J00121:27:H3GGKBBXX:5:2214:23328:22397;sequence=TATAGTTTCATTTTTATTCTTTTTTTAAAGCAAATAAT;start=267513;subtype=PARTIAL_INTERNAL;support_ref=2;support_variant=1;type=ALTERNATIVE;
scaffold51_19_with_IES	MILORD	internal_eliminated_sequence	267513	267556	.	.	.	ID=MILORD.19.267513.267556;Name=MILORD.19.267513.267556;bounded_by_ta=TRUE;common_boundary=Both;end=267556;ies_id=IESPGM.PTET51.1.19.259267;ies_left_dist=0;ies_min_dist=0;ies_right_dist=0;junction_seq=ttttagataatgactTAattatcaacaatgta;read_names=J00121:27:H3GGKBBXX:5:1102:9161:6079,J00121:27:H3GGKBBXX:5:1221:18274:40227,J00121:27:H3GGKBBXX:5:2216:7791:34829,J00121:27:H3GGKBBXX:5:1206:20892:18318,J00121:27:H3GGKBBXX:5:1109:23805:13377,J00121:27:H3GGKBBXX:5:1116:15453:17333,J00121:27:H3GGKBBXX:5:1101:22079:29659,J00121:27:H3GGKBBXX:5:2108:5142:32631,J00121:27:H3GGKBBXX:5:1214:12246:24366,J00121:27:H3GGKBBXX:5:1215:27367:26582,J00121:27:H3GGKBBXX:5:1109:23947:13271,J00121:27:H3GGKBBXX:5:1105:21775:25791,J00121:27:H3GGKBBXX:5:1103:21166:30679,J00121:27:H3GGKBBXX:5:2204:11566:12357,J00121:27:H3GGKBBXX:5:2213:14864:27320,J00121:27:H3GGKBBXX:5:1120:21339:21975,J00121:27:H3GGKBBXX:5:1208:20638:5112,J00121:27:H3GGKBBXX:5:1112:21217:18212,J00121:27:H3GGKBBXX:5:2101:23713:19162,J00121:27:H3GGKBBXX:5:1114:10713:7363,J00121:27:H3GGKBBXX:5:1117:30117:13025,J00121:27:H3GGKBBXX:5:1206:11667:18230,J00121:27:H3GGKBBXX:5:2120:19522:9262,J00121:27:H3GGKBBXX:5:1117:11779:42337,J00121:27:H3GGKBBXX:5:2211:2158:39453,J00121:27:H3GGKBBXX:5:2222:6370:34407,J00121:27:H3GGKBBXX:5:1225:24413:7433,J00121:27:H3GGKBBXX:5:2222:18588:26810,J00121:27:H3GGKBBXX:5:1125:17360:25246,J00121:27:H3GGKBBXX:5:1112:22952:47419,J00121:27:H3GGKBBXX:5:2216:20344:37695,J00121:27:H3GGKBBXX:5:2206:11759:11354,J00121:27:H3GGKBBXX:5:2225:10297:4848,J00121:27:H3GGKBBXX:5:1201:15128:45889,J00121:27:H3GGKBBXX:5:1218:13656:15557,J00121:27:H3GGKBBXX:5:2121:15260:27795,J00121:27:H3GGKBBXX:5:1113:24982:27619,J00121:27:H3GGKBBXX:5:1221:13930:5411,J00121:27:H3GGKBBXX:5:2116:1550:3407,J00121:27:H3GGKBBXX:5:1210:29000:23610,J00121:27:H3GGKBBXX:5:2225:24038:34037,J00121:27:H3GGKBBXX:5:1126:17634:46293,J00121:27:H3GGKBBXX:5:2216:15250:16278,J00121:27:H3GGKBBXX:5:1123:10521:41950,J00121:27:H3GGKBBXX:5:2109:29782:12726,J00121:27:H3GGKBBXX:5:2108:30705:22344,J00121:27:H3GGKBBXX:5:1224:19735:45467,J00121:27:H3GGKBBXX:5:1105:5051:3424,J00121:27:H3GGKBBXX:5:2202:21420:33440,J00121:27:H3GGKBBXX:5:1119:21826:4321,J00121:27:H3GGKBBXX:5:2102:11779:11319,J00121:27:H3GGKBBXX:5:1103:24840:42108,J00121:27:H3GGKBBXX:5:2210:32400:42548,J00121:27:H3GGKBBXX:5:1102:14874:44324,J00121:27:H3GGKBBXX:5:2206:24413:11161,J00121:27:H3GGKBBXX:5:2105:6086:6378,J00121:27:H3GGKBBXX:5:2113:10115:19724,J00121:27:H3GGKBBXX:5:1205:19329:15680,J00121:27:H3GGKBBXX:5:1227:7841:29501,J00121:27:H3GGKBBXX:5:2123:14093:21025,J00121:27:H3GGKBBXX:5:1116:2443:34600,J00121:27:H3GGKBBXX:5:1102:12631:27672,J00121:27:H3GGKBBXX:5:1104:6015:48456,J00121:27:H3GGKBBXX:5:1123:27235:15205,J00121:27:H3GGKBBXX:5:1215:13951:31013,J00121:27:H3GGKBBXX:5:1225:2016:10088,J00121:27:H3GGKBBXX:5:2207:13565:16524,J00121:27:H3GGKBBXX:5:1107:18416:46557;sequence=TATAGTTTCATTTTTATTCTTTTTTTAAAGCAAATAATTAAGTA;start=267513;subtype=IES;support_ref=6;support_variant=68;type=IES;
scaffold51_19_with_IES	MILORD	internal_eliminated_sequence	268241	268336	.	.	.	ID=MILORD.19.268241.268336;Name=MILORD.19.268241.268336;bounded_by_ta=TRUE;common_boundary=Both;end=268336;ies_id=IESPGM.PTET51.1.19.259951;ies_left_dist=0;ies_min_dist=0;ies_right_dist=0;junction_seq=tagaaaaaaagaaaaTAtcaaggaatttaaag;read_names=J00121:27:H3GGKBBXX:5:2227:2351:4303,J00121:27:H3GGKBBXX:5:1121:27641:40420,J00121:27:H3GGKBBXX:5:2109:30787:5112,J00121:27:H3GGKBBXX:5:2228:16610:6325,J00121:27:H3GGKBBXX:5:1202:25256:17614,J00121:27:H3GGKBBXX:5:1202:25225:17667,J00121:27:H3GGKBBXX:5:1216:24982:25544,J00121:27:H3GGKBBXX:5:2108:15727:1631,J00121:27:H3GGKBBXX:5:1117:17614:16014,J00121:27:H3GGKBBXX:5:1219:19735:15750,J00121:27:H3GGKBBXX:5:2205:25022:13377,J00121:27:H3GGKBBXX:5:2216:21024:45133,J00121:27:H3GGKBBXX:5:1211:14387:21817,J00121:27:H3GGKBBXX:5:2204:20821:31382,J00121:27:H3GGKBBXX:5:2228:27925:40420,J00121:27:H3GGKBBXX:5:2222:28189:41546,J00121:27:H3GGKBBXX:5:1209:2412:47630,J00121:27:H3GGKBBXX:5:1122:14093:16067,J00121:27:H3GGKBBXX:5:2216:20953:45045,J00121:27:H3GGKBBXX:5:1127:5548:13922,J00121:27:H3GGKBBXX:5:2203:26037:27901,J00121:27:H3GGKBBXX:5:1211:7537:21588,J00121:27:H3GGKBBXX:5:1214:23226:7169,J00121:27:H3GGKBBXX:5:2210:11931:5007,J00121:27:H3GGKBBXX:5:1109:21136:19619,J00121:27:H3GGKBBXX:5:2215:20344:47295,J00121:27:H3GGKBBXX:5:1124:12510:19900;sequence=TAATGTTGATTATAAAATCTTTATAGTTCTGATATTCTTAAGTATAAAATCTTCAATTTCTTATTATATAATTCATTAATTTAATTTTCTTAATTG;start=268241;subtype=IES;support_ref=114;support_variant=27;type=IES;
scaffold51_19_with_IES	MILORD	internal_eliminated_sequence	268251	268336	.	.	.	ID=MILORD.19.268251.268336;Name=MILORD.19.268251.268336;bounded_by_ta=TRUE;common_boundary=RIGHT;end=268336;ies_id=IESPGM.PTET51.1.19.259951;ies_left_dist=-10;ies_min_dist=0;ies_right_dist=0;junction_seq=gaaaataatgttgatTAtcaaggaatttaaag;read_names=J00121:27:H3GGKBBXX:5:1124:9222:19724;sequence=TATAAAATCTTTATAGTTCTGATATTCTTAAGTATAAAATCTTCAATTTCTTATTATATAATTCATTAATTTAATTTTCTTAATTG;start=268251;subtype=PARTIAL_INTERNAL;support_ref=57;support_variant=1;type=ALTERNATIVE;
scaffold51_19_with_IES	MILORD	internal_eliminated_sequence	269643	269709	.	.	.	ID=MILORD.19.269643.269709;Name=MILORD.19.269643.269709;bounded_by_ta=TRUE;common_boundary=Both;end=269709;ies_id=IESPGM.PTET51.1.19.261257;ies_left_dist=0;ies_min_dist=0;ies_right_dist=0;junction_seq=tctcgtcttttgtaaTAtaagttagattaaac;read_names=J00121:27:H3GGKBBXX:5:2217:5132:4374,J00121:27:H3GGKBBXX:5:1120:2767:24718,J00121:27:H3GGKBBXX:5:1120:12652:30978,J00121:27:H3GGKBBXX:5:2228:19654:45080,J00121:27:H3GGKBBXX:5:2210:17107:33316,J00121:27:H3GGKBBXX:5:1126:7710:41932,J00121:27:H3GGKBBXX:5:2224:20050:20973,J00121:27:H3GGKBBXX:5:1228:6654:40280,J00121:27:H3GGKBBXX:5:1115:14468:45977,J00121:27:H3GGKBBXX:5:2101:5903:39541,J00121:27:H3GGKBBXX:5:2219:13829:5657,J00121:27:H3GGKBBXX:5:1113:6360:42372,J00121:27:H3GGKBBXX:5:2225:14377:27461,J00121:27:H3GGKBBXX:5:2128:29721:47190,J00121:27:H3GGKBBXX:5:1226:26961:10686,J00121:27:H3GGKBBXX:5:2205:28026:5358,J00121:27:H3GGKBBXX:5:2214:31030:28674,J00121:27:H3GGKBBXX:5:1215:30137:44922,J00121:27:H3GGKBBXX:5:2204:12601:30222,J00121:27:H3GGKBBXX:5:1210:18700:9244,J00121:27:H3GGKBBXX:5:1206:5548:7134,J00121:27:H3GGKBBXX:5:2226:29102:25474,J00121:27:H3GGKBBXX:5:1212:23541:18300,J00121:27:H3GGKBBXX:5:2110:17249:31910,J00121:27:H3GGKBBXX:5:1213:21602:20322,J00121:27:H3GGKBBXX:5:2228:9120:25210,J00121:27:H3GGKBBXX:5:2205:8795:10335,J00121:27:H3GGKBBXX:5:1223:19573:41352,J00121:27:H3GGKBBXX:5:1217:4604:49036,J00121:27:H3GGKBBXX:5:2110:25428:4127,J00121:27:H3GGKBBXX:5:2116:12347:19830,J00121:27:H3GGKBBXX:5:1112:3589:34899,J00121:27:H3GGKBBXX:5:2116:24150:20551;sequence=TATCGTTAATTTAAATTAGATAATTAAATTACATTATATTATTTTTGTTTCACTTGACAATCTACTA;start=269643;subtype=IES;support_ref=94;support_variant=33;type=IES;
scaffold51_19_with_IES	MILORD	internal_eliminated_sequence	270241	270288	.	.	.	ID=MILORD.19.270241.270288;Name=MILORD.19.270241.270288;bounded_by_ta=TRUE;common_boundary=Both;end=270288;ies_id=IESPGM.PTET51.1.19.261788;ies_left_dist=0;ies_min_dist=0;ies_right_dist=0;junction_seq=attcacttacatttcTAtttgcacattttgaa;read_names=J00121:27:H3GGKBBXX:5:1204:25073:21412,J00121:27:H3GGKBBXX:5:1128:13139:1719,J00121:27:H3GGKBBXX:5:2227:21572:48509,J00121:27:H3GGKBBXX:5:2225:20415:16155,J00121:27:H3GGKBBXX:5:2212:12591:32138,J00121:27:H3GGKBBXX:5:2226:20253:5464,J00121:27:H3GGKBBXX:5:2226:18558:11776,J00121:27:H3GGKBBXX:5:2105:30046:42056,J00121:27:H3GGKBBXX:5:1211:7588:37114,J00121:27:H3GGKBBXX:5:2227:11535:47542,J00121:27:H3GGKBBXX:5:1221:29751:5991,J00121:27:H3GGKBBXX:5:1221:10064:15381,J00121:27:H3GGKBBXX:5:2113:22769:26213,J00121:27:H3GGKBBXX:5:2123:11282:15029,J00121:27:H3GGKBBXX:5:1121:19624:5358,J00121:27:H3GGKBBXX:5:1106:19258:3776,J00121:27:H3GGKBBXX:5:1110:3579:31822,J00121:27:H3GGKBBXX:5:1119:31588:38539,J00121:27:H3GGKBBXX:5:1117:18284:44394,J00121:27:H3GGKBBXX:5:1108:7862:10968,J00121:27:H3GGKBBXX:5:2203:6451:12357,J00121:27:H3GGKBBXX:5:1123:11992:44605,J00121:27:H3GGKBBXX:5:1101:8308:40543,J00121:27:H3GGKBBXX:5:2119:20628:39172;sequence=TACAGTCAGTCGAAATTACAAATTTTATTTTGAATTGAAATTTAACTG;start=270241;subtype=IES;support_ref=2;support_variant=24;type=IES;
scaffold51_19_with_IES	MILORD	internal_eliminated_sequence	270340	270386	.	.	.	ID=MILORD.19.270340.270386;Name=MILORD.19.270340.270386;bounded_by_ta=TRUE;common_boundary=LEFT;end=270386;ies_id=IESPGM.PTET51.1.19.261839;ies_left_dist=0;ies_min_dist=0;ies_right_dist=9;junction_seq=atcttttataatgacTAttgatgatacaaagc;read_names=J00121:27:H3GGKBBXX:5:1127:16437:14889;sequence=TATTGTAGATTTGAAGCATCAAATTATCAATTATCCTAGAAAGAGTG;start=270340;subtype=PARTIAL_INTERNAL;support_ref=7;support_variant=1;type=ALTERNATIVE;
scaffold51_19_with_IES	MILORD	internal_eliminated_sequence	270340	270395	.	.	.	ID=MILORD.19.270340.270395;Name=MILORD.19.270340.270395;bounded_by_ta=TRUE;common_boundary=Both;end=270395;ies_id=IESPGM.PTET51.1.19.261839;ies_left_dist=0;ies_min_dist=0;ies_right_dist=0;junction_seq=atcttttataatgacTAcaaagcaaagagaaa;read_names=J00121:27:H3GGKBBXX:5:1118:4198:16155,J00121:27:H3GGKBBXX:5:2104:2696:23294,J00121:27:H3GGKBBXX:5:2224:21511:28850,J00121:27:H3GGKBBXX:5:1211:18436:34495,J00121:27:H3GGKBBXX:5:2123:15859:8963,J00121:27:H3GGKBBXX:5:2221:24424:11847,J00121:27:H3GGKBBXX:5:1111:18822:25246,J00121:27:H3GGKBBXX:5:1113:30168:18318,J00121:27:H3GGKBBXX:5:2210:17289:48227;sequence=TATTGTAGATTTGAAGCATCAAATTATCAATTATCCTAGAAAGAGTGTATTGATGA;start=270340;subtype=IES;support_ref=7;support_variant=9;type=IES;
scaffold51_19_with_IES	MILORD	internal_eliminated_sequence	271178	271207	.	.	.	ID=MILORD.19.271178.271207;Name=MILORD.19.271178.271207;bounded_by_ta=TRUE;common_boundary=RIGHT;end=271207;ies_id=IESPGM.PTET51.1.19.262624;ies_left_dist=3;ies_min_dist=0;ies_right_dist=0;junction_seq=agttaattcatgctcTAaaatgtaacataaat;read_names=J00121:27:H3GGKBBXX:5:2205:6816:13377,J00121:27:H3GGKBBXX:5:2208:23480:21184,J00121:27:H3GGKBBXX:5:2103:23500:9121,J00121:27:H3GGKBBXX:5:1119:26575:26793;sequence=TATTATGATTAAAACATTTATTGTAAACTA;start=271178;subtype=PARTIAL_EXTERNAL;support_ref=12;support_variant=4;type=ALTERNATIVE;
scaffold51_19_with_IES	MILORD	internal_eliminated_sequence	271181	271219	.	.	.	ID=MILORD.19.271181.271219;Name=MILORD.19.271181.271219;bounded_by_ta=TRUE;common_boundary=LEFT;end=271219;ies_id=IESPGM.PTET51.1.19.262624;ies_left_dist=0;ies_min_dist=0;ies_right_dist=-12;junction_seq=taattcatgctctatTAaatcatattcatgac;read_names=J00121:27:H3GGKBBXX:5:2102:7892:43620;sequence=TATGATTAAAACATTTATTGTAAACTATAAAATGTAACA;start=271181;subtype=PARTIAL_EXTERNAL;support_ref=1;support_variant=1;type=ALTERNATIVE;
scaffold51_19_with_IES	MILORD	internal_eliminated_sequence	271181	271207	.	.	.	ID=MILORD.19.271181.271207;Name=MILORD.19.271181.271207;bounded_by_ta=TRUE;common_boundary=Both;end=271207;ies_id=IESPGM.PTET51.1.19.262624;ies_left_dist=0;ies_min_dist=0;ies_right_dist=0;junction_seq=taattcatgctctatTAaaatgtaacataaat;read_names=J00121:27:H3GGKBBXX:5:2113:1671:38890,J00121:27:H3GGKBBXX:5:2128:21024:32121,J00121:27:H3GGKBBXX:5:2222:22029:11108,J00121:27:H3GGKBBXX:5:2208:23500:21043,J00121:27:H3GGKBBXX:5:1217:31203:49054,J00121:27:H3GGKBBXX:5:2116:20405:22045,J00121:27:H3GGKBBXX:5:1208:23338:16964,J00121:27:H3GGKBBXX:5:1103:12297:9895,J00121:27:H3GGKBBXX:5:2220:3468:6695,J00121:27:H3GGKBBXX:5:2106:31872:36288,J00121:27:H3GGKBBXX:5:2124:21572:34688,J00121:27:H3GGKBBXX:5:2221:23876:17122,J00121:27:H3GGKBBXX:5:1109:16599:44113,J00121:27:H3GGKBBXX:5:1207:10571:22028,J00121:27:H3GGKBBXX:5:2108:19796:14801,J00121:27:H3GGKBBXX:5:1118:21562:46662,J00121:27:H3GGKBBXX:5:2227:31578:30398,J00121:27:H3GGKBBXX:5:1106:11353:33580,J00121:27:H3GGKBBXX:5:1219:19664:46504,J00121:27:H3GGKBBXX:5:1227:22881:27778,J00121:27:H3GGKBBXX:5:2225:10571:47137,J00121:27:H3GGKBBXX:5:2106:30746:31101,J00121:27:H3GGKBBXX:5:2212:9181:10792,J00121:27:H3GGKBBXX:5:2220:14265:3178,J00121:27:H3GGKBBXX:5:1118:8278:18968,J00121:27:H3GGKBBXX:5:2204:6218:31927,J00121:27:H3GGKBBXX:5:2205:21552:2826,J00121:27:H3GGKBBXX:5:2202:27691:30345,J00121:27:H3GGKBBXX:5:1222:28189:11407,J00121:27:H3GGKBBXX:5:1222:8745:41721,J00121:27:H3GGKBBXX:5:2212:9140:11143,J00121:27:H3GGKBBXX:5:2106:11424:24911,J00121:27:H3GGKBBXX:5:2212:8806:10880,J00121:27:H3GGKBBXX:5:1204:23348:40262,J00121:27:H3GGKBBXX:5:2117:7496:38363,J00121:27:H3GGKBBXX:5:1224:26910:48368,J00121:27:H3GGKBBXX:5:1118:20151:25650;sequence=TATGATTAAAACATTTATTGTAAACTA;start=271181;subtype=IES;support_ref=3;support_variant=37;type=IES;
scaffold51_19_with_IES	MILORD	internal_eliminated_sequence	271538	271563	.	.	.	ID=MILORD.19.271538.271563;Name=MILORD.19.271538.271563;bounded_by_ta=TRUE;common_boundary=Both;end=271563;ies_id=IESPGM.PTET51.1.19.262954;ies_left_dist=0;ies_min_dist=0;ies_right_dist=0;junction_seq=caatagttgatcagaTAatcccattttaaaaa;read_names=J00121:27:H3GGKBBXX:5:1125:6126:35004,J00121:27:H3GGKBBXX:5:1207:24728:26371,J00121:27:H3GGKBBXX:5:2119:3934:34864,J00121:27:H3GGKBBXX:5:2212:29274:23241,J00121:27:H3GGKBBXX:5:1208:15828:8101,J00121:27:H3GGKBBXX:5:2117:21217:22502,J00121:27:H3GGKBBXX:5:2212:17756:25333,J00121:27:H3GGKBBXX:5:2102:4279:11688,J00121:27:H3GGKBBXX:5:2224:13403:43533,J00121:27:H3GGKBBXX:5:2212:29072:24788,J00121:27:H3GGKBBXX:5:2211:3427:12040,J00121:27:H3GGKBBXX:5:1206:30472:2703,J00121:27:H3GGKBBXX:5:2121:3072:46135,J00121:27:H3GGKBBXX:5:1117:13393:24771,J00121:27:H3GGKBBXX:5:1214:13413:26916;sequence=TAAGGTTGAAGCGATTTATTTATTTA;start=271538;subtype=IES;support_ref=102;support_variant=15;type=IES;
scaffold51_19_with_IES	MILORD	internal_eliminated_sequence	271703	271741	.	.	.	ID=MILORD.19.271703.271741;Name=MILORD.19.271703.271741;bounded_by_ta=TRUE;common_boundary=RIGHT;end=271741;ies_id=IESPGM.PTET51.1.19.263105;ies_left_dist=12;ies_min_dist=0;ies_right_dist=0;junction_seq=catatggcaaagcatTAaattacatcattaat;read_names=J00121:27:H3GGKBBXX:5:1212:29630:47348;sequence=TATAAAAGCAATTATAGGTAAGAGAATTTATTTTCATTA;start=271703;subtype=PARTIAL_EXTERNAL;support_ref=8;support_variant=1;type=ALTERNATIVE;
scaffold51_19_with_IES	MILORD	internal_eliminated_sequence	271715	271746	.	.	.	ID=MILORD.19.271715.271746;Name=MILORD.19.271715.271746;bounded_by_ta=TRUE;common_boundary=LEFT;end=271746;ies_id=IESPGM.PTET51.1.19.263105;ies_left_dist=0;ies_min_dist=0;ies_right_dist=-5;junction_seq=cattataaaagcaatTAcatcattaattaaaa;read_names=J00121:27:H3GGKBBXX:5:1224:3610:40315;sequence=TATAGGTAAGAGAATTTATTTTCATTATAAAT;start=271715;subtype=PARTIAL_EXTERNAL;support_ref=0;support_variant=1;type=ALTERNATIVE;
scaffold51_19_with_IES	MILORD	internal_eliminated_sequence	271715	271741	.	.	.	ID=MILORD.19.271715.271741;Name=MILORD.19.271715.271741;bounded_by_ta=TRUE;common_boundary=Both;end=271741;ies_id=IESPGM.PTET51.1.19.263105;ies_left_dist=0;ies_min_dist=0;ies_right_dist=0;junction_seq=cattataaaagcaatTAaattacatcattaat;read_names=J00121:27:H3GGKBBXX:5:2215:6380:15926,J00121:27:H3GGKBBXX:5:1226:24728:37449,J00121:27:H3GGKBBXX:5:1116:6908:25843,J00121:27:H3GGKBBXX:5:2209:8633:45783,J00121:27:H3GGKBBXX:5:1122:11769:6730,J00121:27:H3GGKBBXX:5:1123:14225:48298,J00121:27:H3GGKBBXX:5:2220:5497:8664,J00121:27:H3GGKBBXX:5:2128:28077:43427,J00121:27:H3GGKBBXX:5:2106:18680:15574,J00121:27:H3GGKBBXX:5:1128:23054:21430,J00121:27:H3GGKBBXX:5:2227:15057:2475,J00121:27:H3GGKBBXX:5:1213:26210:23944,J00121:27:H3GGKBBXX:5:1127:3346:9578,J00121:27:H3GGKBBXX:5:2119:31020:14238,J00121:27:H3GGKBBXX:5:1120:24647:23839,J00121:27:H3GGKBBXX:5:1201:3295:25457,J00121:27:H3GGKBBXX:5:2107:3782:39594,J00121:27:H3GGKBBXX:5:1201:11129:43075,J00121:27:H3GGKBBXX:5:2208:22242:24032,J00121:27:H3GGKBBXX:5:1107:23805:49071,J00121:27:H3GGKBBXX:5:1221:19187:19830,J00121:27:H3GGKBBXX:5:2202:4371:16137,J00121:27:H3GGKBBXX:5:1203:13301:47225,J00121:27:H3GGKBBXX:5:1117:32116:41985,J00121:27:H3GGKBBXX:5:1221:18507:23364,J00121:27:H3GGKBBXX:5:2221:13829:32349,J00121:27:H3GGKBBXX:5:1214:18964:34073,J00121:27:H3GGKBBXX:5:1210:13261:25597,J00121:27:H3GGKBBXX:5:1212:7547:49212,J00121:27:H3GGKBBXX:5:1217:13575:9403,J00121:27:H3GGKBBXX:5:2221:10581:4004,J00121:27:H3GGKBBXX:5:2110:22526:15627,J00121:27:H3GGKBBXX:5:2110:10216:12937,J00121:27:H3GGKBBXX:5:2108:20841:45836,J00121:27:H3GGKBBXX:5:2208:24464:9983,J00121:27:H3GGKBBXX:5:1113:20527:41563,J00121:27:H3GGKBBXX:5:1101:1296:11407,J00121:27:H3GGKBBXX:5:1120:26961:47084,J00121:27:H3GGKBBXX:5:1223:21602:40825,J00121:27:H3GGKBBXX:5:2128:24302:9772,J00121:27:H3GGKBBXX:5:2227:23378:32437,J00121:27:H3GGKBBXX:5:1208:23175:34618,J00121:27:H3GGKBBXX:5:1115:23003:45361,J00121:27:H3GGKBBXX:5:1117:7182:22555,J00121:27:H3GGKBBXX:5:2108:29051:37238,J00121:27:H3GGKBBXX:5:1219:14692:39295,J00121:27:H3GGKBBXX:5:2121:23916:15399,J00121:27:H3GGKBBXX:5:2215:8877:9385,J00121:27:H3GGKBBXX:5:1111:17147:48966,J00121:27:H3GGKBBXX:5:1111:17492:37712,J00121:27:H3GGKBBXX:5:2202:8379:29554,J00121:27:H3GGKBBXX:5:2118:16620:44675;sequence=TATAGGTAAGAGAATTTATTTTCATTA;start=271715;subtype=IES;support_ref=0;support_variant=52;type=IES;
scaffold51_19_with_IES	MILORD	internal_eliminated_sequence	272359	272389	.	.	.	ID=MILORD.19.272359.272389;Name=MILORD.19.272359.272389;bounded_by_ta=TRUE;common_boundary=LEFT;end=272389;ies_id=IESPGM.PTET51.1.19.263722;ies_left_dist=0;ies_min_dist=0;ies_right_dist=101;junction_seq=ataatgcaaaattacTAgtgaaagtattgaca;read_names=J00121:27:H3GGKBBXX:5:1118:22749:20164;sequence=TACAGTAAGTTATTACTTATTTTTTTTATTG;start=272359;subtype=PARTIAL_INTERNAL;support_ref=7;support_variant=1;type=ALTERNATIVE;
scaffold51_19_with_IES	MILORD	internal_eliminated_sequence	272359	272490	.	.	.	ID=MILORD.19.272359.272490;Name=MILORD.19.272359.272490;bounded_by_ta=TRUE;common_boundary=Both;end=272490;ies_id=IESPGM.PTET51.1.19.263722;ies_left_dist=0;ies_min_dist=0;ies_right_dist=0;junction_seq=ataatgcaaaattacTAatatatacatgaatt;read_names=J00121:27:H3GGKBBXX:5:1204:15869:23153,J00121:27:H3GGKBBXX:5:2214:23774:16383,J00121:27:H3GGKBBXX:5:2220:7080:25087,J00121:27:H3GGKBBXX:5:1118:26778:10616,J00121:27:H3GGKBBXX:5:1206:22090:49019,J00121:27:H3GGKBBXX:5:2209:16112:2158,J00121:27:H3GGKBBXX:5:1120:12124:31189,J00121:27:H3GGKBBXX:5:1203:22556:8787,J00121:27:H3GGKBBXX:5:1118:18426:45062,J00121:27:H3GGKBBXX:5:2228:15168:15258,J00121:27:H3GGKBBXX:5:1224:27468:46346,J00121:27:H3GGKBBXX:5:1203:15148:3688,J00121:27:H3GGKBBXX:5:1209:17350:4549,J00121:27:H3GGKBBXX:5:1126:9181:6361,J00121:27:H3GGKBBXX:5:2205:30513:45045,J00121:27:H3GGKBBXX:5:1201:16102:19021,J00121:27:H3GGKBBXX:5:2126:3772:29448,J00121:27:H3GGKBBXX:5:2227:4513:2774,J00121:27:H3GGKBBXX:5:1203:21359:9772,J00121:27:H3GGKBBXX:5:2126:20253:18159,J00121:27:H3GGKBBXX:5:2207:7872:1806,J00121:27:H3GGKBBXX:5:1212:6116:7099,J00121:27:H3GGKBBXX:5:2214:6187:28463;sequence=TACAGTAAGTTATTACTTATTTTTTTTATTGTAGTGAAAGTATTGACAATATATGAGATTTTATTAATCAAAGTTTCTTGTAATAAATATTTACAACTTTAGTAAAAACACAATTGTTCCTTTAATTAACTA;start=272359;subtype=IES;support_ref=14;support_variant=23;type=IES;
scaffold51_19_with_IES	MILORD	internal_eliminated_sequence	272359	272409	.	.	.	ID=MILORD.19.272359.272409;Name=MILORD.19.272359.272409;bounded_by_ta=TRUE;common_boundary=LEFT;end=272409;ies_id=IESPGM.PTET51.1.19.263722;ies_left_dist=0;ies_min_dist=0;ies_right_dist=81;junction_seq=ataatgcaaaattacTAtgagattttattaat;read_names=J00121:27:H3GGKBBXX:5:2218:29224:30609;sequence=TACAGTAAGTTATTACTTATTTTTTTTATTGTAGTGAAAGTATTGACAATA;start=272359;subtype=PARTIAL_INTERNAL;support_ref=7;support_variant=1;type=ALTERNATIVE;
scaffold51_19_with_IES	MILORD	internal_eliminated_sequence	272364	272490	.	.	.	ID=MILORD.19.272364.272490;Name=MILORD.19.272364.272490;bounded_by_ta=TRUE;common_boundary=RIGHT;end=272490;ies_id=IESPGM.PTET51.1.19.263722;ies_left_dist=-5;ies_min_dist=0;ies_right_dist=0;junction_seq=gcaaaattactacagTAatatatacatgaatt;read_names=J00121:27:H3GGKBBXX:5:2208:10916:33176,J00121:27:H3GGKBBXX:5:1205:21227:19460;sequence=TAAGTTATTACTTATTTTTTTTATTGTAGTGAAAGTATTGACAATATATGAGATTTTATTAATCAAAGTTTCTTGTAATAAATATTTACAACTTTAGTAAAAACACAATTGTTCCTTTAATTAACTA;start=272364;subtype=PARTIAL_INTERNAL;support_ref=14;support_variant=2;type=ALTERNATIVE;
scaffold51_19_with_IES	MILORD	internal_eliminated_sequence	272879	272965	.	.	.	ID=MILORD.19.272879.272965;Name=MILORD.19.272879.272965;bounded_by_ta=TRUE;common_boundary=Both;end=272965;ies_id=IESPGM.PTET51.1.19.264110;ies_left_dist=0;ies_min_dist=0;ies_right_dist=0;junction_seq=atgttataagtttgaTAaaagatctaaaaaat;read_names=J00121:27:H3GGKBBXX:5:2120:7507:14994,J00121:27:H3GGKBBXX:5:1111:18487:26670,J00121:27:H3GGKBBXX:5:1110:17817:27971,J00121:27:H3GGKBBXX:5:1218:3285:1736,J00121:27:H3GGKBBXX:5:1218:18071:10792,J00121:27:H3GGKBBXX:5:1212:13606:27004,J00121:27:H3GGKBBXX:5:2216:19258:48720,J00121:27:H3GGKBBXX:5:1115:12469:41915,J00121:27:H3GGKBBXX:5:2227:30056:16823,J00121:27:H3GGKBBXX:5:1114:10845:43990;sequence=TACAACTAAACATTAAGATTTAATTTTTAATGTGATTATTGTTTAGAGATGAAAAATGAAATGTAATGAAAAAAATAAACTAGAGTG;start=272879;subtype=IES;support_ref=12;support_variant=10;type=IES;
scaffold51_19_with_IES	MILORD	internal_eliminated_sequence	273034	273070	.	.	.	ID=MILORD.19.273034.273070;Name=MILORD.19.273034.273070;bounded_by_ta=TRUE;common_boundary=LEFT;end=273070;ies_id=IESPGM.PTET51.1.19.264178;ies_left_dist=0;ies_min_dist=0;ies_right_dist=-11;junction_seq=gtaagatcattttggTAatcacttggaatgtc;read_names=J00121:27:H3GGKBBXX:5:2124:32370:45942;sequence=TATAGAACTATAATTAAGTTTAATTATAAATTCCTGA;start=273034;subtype=PARTIAL_EXTERNAL;support_ref=0;support_variant=1;type=ALTERNATIVE;
scaffold51_19_with_IES	MILORD	internal_eliminated_sequence	273034	273059	.	.	.	ID=MILORD.19.273034.273059;Name=MILORD.19.273034.273059;bounded_by_ta=TRUE;common_boundary=Both;end=273059;ies_id=IESPGM.PTET51.1.19.264178;ies_left_dist=0;ies_min_dist=0;ies_right_dist=0;junction_seq=gtaagatcattttggTAaattcctgataatca;read_names=J00121:27:H3GGKBBXX:5:2220:30888:1173,J00121:27:H3GGKBBXX:5:1208:11180:7187,J00121:27:H3GGKBBXX:5:2117:10866:24507,J00121:27:H3GGKBBXX:5:2114:3427:36692,J00121:27:H3GGKBBXX:5:2211:17137:15469,J00121:27:H3GGKBBXX:5:2114:3295:36745,J00121:27:H3GGKBBXX:5:2110:22546:26775,J00121:27:H3GGKBBXX:5:1212:14803:27989,J00121:27:H3GGKBBXX:5:2105:13920:4866,J00121:27:H3GGKBBXX:5:1122:7892:11372,J00121:27:H3GGKBBXX:5:1214:4097:40526,J00121:27:H3GGKBBXX:5:1228:11698:41071,J00121:27:H3GGKBBXX:5:1106:19837:45010,J00121:27:H3GGKBBXX:5:1128:7375:32068,J00121:27:H3GGKBBXX:5:2213:23328:7099,J00121:27:H3GGKBBXX:5:1104:13321:25949,J00121:27:H3GGKBBXX:5:1217:28463:9913,J00121:27:H3GGKBBXX:5:1223:12631:5481,J00121:27:H3GGKBBXX:5:1102:22100:33000,J00121:27:H3GGKBBXX:5:2122:24241:31189,J00121:27:H3GGKBBXX:5:1206:28625:28446;sequence=TATAGAACTATAATTAAGTTTAATTA;start=273034;subtype=IES;support_ref=0;support_variant=21;type=IES;
scaffold51_19_with_IES	MILORD	internal_eliminated_sequence	273248	273307	.	.	.	ID=MILORD.19.273248.273307;Name=MILORD.19.273248.273307;bounded_by_ta=TRUE;common_boundary=RIGHT;end=273307;ies_id=IESPGM.PTET51.1.19.264377;ies_left_dist=11;ies_min_dist=0;ies_right_dist=0;junction_seq=ttcagccgaaaatcaTAcataacctttcactc;read_names=J00121:27:H3GGKBBXX:5:1227:29173:22045;sequence=TATTGAAATGCTATTGTGAATTAATAAATTAATCATTATTACCTTTTCTTGGATTTACAA;start=273248;subtype=PARTIAL_EXTERNAL;support_ref=9;support_variant=1;type=ALTERNATIVE;
scaffold51_19_with_IES	MILORD	internal_eliminated_sequence	273259	273307	.	.	.	ID=MILORD.19.273259.273307;Name=MILORD.19.273259.273307;bounded_by_ta=TRUE;common_boundary=Both;end=273307;ies_id=IESPGM.PTET51.1.19.264377;ies_left_dist=0;ies_min_dist=0;ies_right_dist=0;junction_seq=atcatattgaaatgcTAcataacctttcactc;read_names=J00121:27:H3GGKBBXX:5:2207:21663:22221,J00121:27:H3GGKBBXX:5:2212:10561:41317,J00121:27:H3GGKBBXX:5:1126:26220:3037,J00121:27:H3GGKBBXX:5:2203:7456:23593,J00121:27:H3GGKBBXX:5:1127:23023:31013,J00121:27:H3GGKBBXX:5:1201:26575:16665,J00121:27:H3GGKBBXX:5:2225:12185:35725,J00121:27:H3GGKBBXX:5:2116:2037:13675,J00121:27:H3GGKBBXX:5:2117:9536:25298,J00121:27:H3GGKBBXX:5:2119:28858:46117,J00121:27:H3GGKBBXX:5:2217:24383:4919,J00121:27:H3GGKBBXX:5:1109:2818:16120,J00121:27:H3GGKBBXX:5:2108:12692:7627,J00121:27:H3GGKBBXX:5:1102:6705:14977,J00121:27:H3GGKBBXX:5:2203:7720:23522,J00121:27:H3GGKBBXX:5:1103:1712:7908,J00121:27:H3GGKBBXX:5:1220:27732:34213,J00121:27:H3GGKBBXX:5:2117:12987:28885,J00121:27:H3GGKBBXX:5:1128:18375:23171,J00121:27:H3GGKBBXX:5:2223:24586:41352,J00121:27:H3GGKBBXX:5:1127:23967:30855,J00121:27:H3GGKBBXX:5:1222:19147:45537,J00121:27:H3GGKBBXX:5:1212:22039:6413,J00121:27:H3GGKBBXX:5:2224:25499:44974,J00121:27:H3GGKBBXX:5:1114:16173:26740,J00121:27:H3GGKBBXX:5:2101:17837:29729,J00121:27:H3GGKBBXX:5:1126:4005:27250,J00121:27:H3GGKBBXX:5:1221:27752:9561,J00121:27:H3GGKBBXX:5:2118:11830:44886,J00121:27:H3GGKBBXX:5:1210:16143:10405;sequence=TATTGTGAATTAATAAATTAATCATTATTACCTTTTCTTGGATTTACAA;start=273259;subtype=IES;support_ref=4;support_variant=30;type=IES;
scaffold51_19_with_IES	MILORD	internal_eliminated_sequence	275115	275190	.	.	.	ID=MILORD.19.275115.275190;Name=MILORD.19.275115.275190;bounded_by_ta=TRUE;common_boundary=Both;end=275190;ies_id=IESPGM.PTET51.1.19.266184;ies_left_dist=0;ies_min_dist=0;ies_right_dist=0;junction_seq=agatcctttgaccaaTAtgagaagagacacat;read_names=J00121:27:H3GGKBBXX:5:2216:8877:1965,J00121:27:H3GGKBBXX:5:2111:13443:9807,J00121:27:H3GGKBBXX:5:1109:12388:15363,J00121:27:H3GGKBBXX:5:1205:25043:40666,J00121:27:H3GGKBBXX:5:1223:9232:15381,J00121:27:H3GGKBBXX:5:2211:3508:38592,J00121:27:H3GGKBBXX:5:1211:4777:23874,J00121:27:H3GGKBBXX:5:1209:28209:18194,J00121:27:H3GGKBBXX:5:1125:8075:18616,J00121:27:H3GGKBBXX:5:2105:24616:9684,J00121:27:H3GGKBBXX:5:2113:29122:16506,J00121:27:H3GGKBBXX:5:1216:6360:30767,J00121:27:H3GGKBBXX:5:1117:11140:7574,J00121:27:H3GGKBBXX:5:2225:15615:45080,J00121:27:H3GGKBBXX:5:1207:14103:34090,J00121:27:H3GGKBBXX:5:1110:17716:29589,J00121:27:H3GGKBBXX:5:1120:21359:24437,J00121:27:H3GGKBBXX:5:2110:26423:34160,J00121:27:H3GGKBBXX:5:2210:10541:16559,J00121:27:H3GGKBBXX:5:1124:14955:7785,J00121:27:H3GGKBBXX:5:1117:11160:7609,J00121:27:H3GGKBBXX:5:2205:25337:14308,J00121:27:H3GGKBBXX:5:2121:2828:20498,J00121:27:H3GGKBBXX:5:2203:11546:21043,J00121:27:H3GGKBBXX:5:1201:20456:19918,J00121:27:H3GGKBBXX:5:1213:23886:36622,J00121:27:H3GGKBBXX:5:1124:14154:29044,J00121:27:H3GGKBBXX:5:1113:19136:15100,J00121:27:H3GGKBBXX:5:1105:13788:5165,J00121:27:H3GGKBBXX:5:1208:30137:18546;sequence=TACAGCTGATGGAAAGTAATTGTATGAATTTGCCTAATTCTTCAATAAGTAGAAAAGGATTTGAAATGCATAACTG;start=275115;subtype=IES;support_ref=0;support_variant=30;type=IES;
scaffold51_19_with_IES	MILORD	internal_eliminated_sequence	275131	275190	.	.	.	ID=MILORD.19.275131.275190;Name=MILORD.19.275131.275190;bounded_by_ta=TRUE;common_boundary=RIGHT;end=275190;ies_id=IESPGM.PTET51.1.19.266184;ies_left_dist=-16;ies_min_dist=0;ies_right_dist=0;junction_seq=acagctgatggaaagTAtgagaagagacacat;read_names=J00121:27:H3GGKBBXX:5:1212:14590:8734;sequence=TAATTGTATGAATTTGCCTAATTCTTCAATAAGTAGAAAAGGATTTGAAATGCATAACTG;start=275131;subtype=PARTIAL_INTERNAL;support_ref=0;support_variant=1;type=ALTERNATIVE;
scaffold51_19_with_IES	MILORD	internal_eliminated_sequence	276134	276229	.	.	.	ID=MILORD.19.276134.276229;Name=MILORD.19.276134.276229;bounded_by_ta=TRUE;common_boundary=Both;end=276229;ies_id=IESPGM.PTET51.1.19.267127;ies_left_dist=0;ies_min_dist=0;ies_right_dist=0;junction_seq=tttcaaacataattcTAtcaactggaatgcag;read_names=J00121:27:H3GGKBBXX:5:2216:10379:21729,J00121:27:H3GGKBBXX:5:1205:22942:37413,J00121:27:H3GGKBBXX:5:2219:9861:42214,J00121:27:H3GGKBBXX:5:2108:3498:8330,J00121:27:H3GGKBBXX:5:2119:21856:11020,J00121:27:H3GGKBBXX:5:2119:17655:11020,J00121:27:H3GGKBBXX:5:2214:19532:48175,J00121:27:H3GGKBBXX:5:1206:15280:10598,J00121:27:H3GGKBBXX:5:2218:2260:48983,J00121:27:H3GGKBBXX:5:2110:26281:33985,J00121:27:H3GGKBBXX:5:1124:24911:3301,J00121:27:H3GGKBBXX:5:2102:10318:36534,J00121:27:H3GGKBBXX:5:1201:27803:24771,J00121:27:H3GGKBBXX:5:1124:30056:30714,J00121:27:H3GGKBBXX:5:2204:9232:2264,J00121:27:H3GGKBBXX:5:2108:5507:15258,J00121:27:H3GGKBBXX:5:1227:3599:9702,J00121:27:H3GGKBBXX:5:1211:29701:42091,J00121:27:H3GGKBBXX:5:2219:3772:26916,J00121:27:H3GGKBBXX:5:1121:17117:3969,J00121:27:H3GGKBBXX:5:1215:25357:13464,J00121:27:H3GGKBBXX:5:1222:11779:30274,J00121:27:H3GGKBBXX:5:1202:29894:26670,J00121:27:H3GGKBBXX:5:2124:4056:39084,J00121:27:H3GGKBBXX:5:1112:22912:10141,J00121:27:H3GGKBBXX:5:1222:25672:15944,J00121:27:H3GGKBBXX:5:2125:17300:20779,J00121:27:H3GGKBBXX:5:2221:21115:36183,J00121:27:H3GGKBBXX:5:2223:2087:41440,J00121:27:H3GGKBBXX:5:2219:21968:9948,J00121:27:H3GGKBBXX:5:1205:20212:19003,J00121:27:H3GGKBBXX:5:1104:19339:2053,J00121:27:H3GGKBBXX:5:1225:18122:14256,J00121:27:H3GGKBBXX:5:1208:3123:37994,J00121:27:H3GGKBBXX:5:1208:13859:18687,J00121:27:H3GGKBBXX:5:1225:27488:19302,J00121:27:H3GGKBBXX:5:2226:6461:46698,J00121:27:H3GGKBBXX:5:2213:19147:48175,J00121:27:H3GGKBBXX:5:2121:8410:37132,J00121:27:H3GGKBBXX:5:1119:29163:14783,J00121:27:H3GGKBBXX:5:2204:29315:33123,J00121:27:H3GGKBBXX:5:1111:12185:13218,J00121:27:H3GGKBBXX:5:2221:7486:16014,J00121:27:H3GGKBBXX:5:2203:13088:28428;sequence=TATAGTTGATTAAACAATGGTTATTTCCTAAATTTGTTTAATATTATGATGCAGTATCCTAATATAAAATTGAAAAATCGACCTTTCAATTAACTG;start=276134;subtype=IES;support_ref=6;support_variant=44;type=IES;
scaffold51_19_with_IES	MILORD	internal_eliminated_sequence	276134	276223	.	.	.	ID=MILORD.19.276134.276223;Name=MILORD.19.276134.276223;bounded_by_ta=TRUE;common_boundary=LEFT;end=276223;ies_id=IESPGM.PTET51.1.19.267127;ies_left_dist=0;ies_min_dist=0;ies_right_dist=6;junction_seq=tttcaaacataattcTAactgtatcaactgga;read_names=J00121:27:H3GGKBBXX:5:1127:29163:29870;sequence=TATAGTTGATTAAACAATGGTTATTTCCTAAATTTGTTTAATATTATGATGCAGTATCCTAATATAAAATTGAAAAATCGACCTTTCAAT;start=276134;subtype=PARTIAL_INTERNAL;support_ref=3;support_variant=1;type=ALTERNATIVE;
scaffold51_19_with_IES	MILORD	internal_eliminated_sequence	276144	276229	.	.	.	ID=MILORD.19.276144.276229;Name=MILORD.19.276144.276229;bounded_by_ta=TRUE;common_boundary=RIGHT;end=276229;ies_id=IESPGM.PTET51.1.19.267127;ies_left_dist=-10;ies_min_dist=0;ies_right_dist=0;junction_seq=aattctatagttgatTAtcaactggaatgcag;read_names=J00121:27:H3GGKBBXX:5:1109:23825:42776;sequence=TAAACAATGGTTATTTCCTAAATTTGTTTAATATTATGATGCAGTATCCTAATATAAAATTGAAAAATCGACCTTTCAATTAACTG;start=276144;subtype=PARTIAL_INTERNAL;support_ref=2;support_variant=1;type=ALTERNATIVE;
scaffold51_19_with_IES	MILORD	internal_eliminated_sequence	279840	279865	.	.	.	ID=MILORD.19.279840.279865;Name=MILORD.19.279840.279865;bounded_by_ta=TRUE;common_boundary=RIGHT;end=279865;ies_id=IESPGM.PTET51.1.19.270735;ies_left_dist=-2;ies_min_dist=0;ies_right_dist=0;junction_seq=tatgattaataagtaTActaattattaaattg;read_names=J00121:27:H3GGKBBXX:5:1111:12499:47419,J00121:27:H3GGKBBXX:5:1127:23825:33985;sequence=TAATATCATTTCTATCCTTTAATCCA;start=279840;subtype=PARTIAL_INTERNAL;support_ref=0;support_variant=2;type=ALTERNATIVE;
scaffold51_19_with_IES	MILORD	internal_eliminated_sequence	279904	280020	.	.	.	ID=MILORD.19.279904.280020;Name=MILORD.19.279904.280020;bounded_by_ta=TRUE;common_boundary=LEFT;end=280020;ies_id=IESPGM.PTET51.1.19.270773;ies_left_dist=0;ies_min_dist=0;ies_right_dist=5;junction_seq=taaaagcccttactcTActgtattatgaatct;read_names=J00121:27:H3GGKBBXX:5:1212:11809:47243;sequence=TACGATTAAAATAATATTACTTATGTAAAGATATTCTAAAAGTAATCAGATTGTAAACTGAATTCTATTAATTTTAAGGATTTTTTTTTACAAATTTTATGTATACAGAATCGATAC;start=279904;subtype=PARTIAL_INTERNAL;support_ref=0;support_variant=1;type=ALTERNATIVE;
scaffold51_19_with_IES	MILORD	internal_eliminated_sequence	280504	280623	.	.	.	ID=MILORD.19.280504.280623;Name=MILORD.19.280504.280623;bounded_by_ta=TRUE;common_boundary=None;end=280623;ies_id=IESPGM.PTET51.1.19.271504;ies_left_dist=253;ies_min_dist=199;ies_right_dist=199;junction_seq=gttattaagataataTAtaataattaggctta;read_names=J00121:27:H3GGKBBXX:5:1125:21227:24208;sequence=TATCATCGAATTGTAATATTTTCTTATAATTTGAAATTGCATCCTTATAATTTGGTTGAGAATTCCCATTCTGATATTATTTTTTATTTGAGACCTTTGAAAGTACAGCTAATAGAACCA;start=280504;subtype=MAC;support_ref=119;support_variant=1;type=CRYPTIC;
scaffold51_19_with_IES	MILORD	internal_eliminated_sequence	280754	280822	.	.	.	ID=MILORD.19.280754.280822;Name=MILORD.19.280754.280822;bounded_by_ta=TRUE;common_boundary=RIGHT;end=280822;ies_id=IESPGM.PTET51.1.19.271504;ies_left_dist=3;ies_min_dist=0;ies_right_dist=0;junction_seq=ttgaagaggtaatatTAaaaaagaaaataatg;read_names=J00121:27:H3GGKBBXX:5:1126:12672:3196,J00121:27:H3GGKBBXX:5:1213:19654:34073,J00121:27:H3GGKBBXX:5:1126:12611:3055;sequence=TACTATTGTCATGAATAATTTCTATCTATTTTTAAATTAATATAAATTATTAAGGTTATGTTTTACCAA;start=280754;subtype=PARTIAL_EXTERNAL;support_ref=52;support_variant=3;type=ALTERNATIVE;
scaffold51_19_with_IES	MILORD	internal_eliminated_sequence	280754	280852	.	.	.	ID=MILORD.19.280754.280852;Name=MILORD.19.280754.280852;bounded_by_ta=TRUE;common_boundary=None;end=280852;ies_id=IESPGM.PTET51.1.19.271504;ies_left_dist=3;ies_min_dist=3;ies_right_dist=-30;junction_seq=ttgaagaggtaatatTAggattatagtaaatt;read_names=J00121:27:H3GGKBBXX:5:2126:15544:28498,J00121:27:H3GGKBBXX:5:2203:22465:23399;sequence=TACTATTGTCATGAATAATTTCTATCTATTTTTAAATTAATATAAATTATTAAGGTTATGTTTTACCAATAAAAAAGAAAATAATGATCAAAATGAGTA;start=280754;subtype=EXTERNAL;support_ref=104;support_variant=2;type=ALTERNATIVE;
scaffold51_19_with_IES	MILORD	internal_eliminated_sequence	280757	280822	.	.	.	ID=MILORD.19.280757.280822;Name=MILORD.19.280757.280822;bounded_by_ta=TRUE;common_boundary=Both;end=280822;ies_id=IESPGM.PTET51.1.19.271504;ies_left_dist=0;ies_min_dist=0;ies_right_dist=0;junction_seq=aagaggtaatattacTAaaaaagaaaataatg;read_names=J00121:27:H3GGKBBXX:5:1119:18883:48280,J00121:27:H3GGKBBXX:5:1224:6157:31540,J00121:27:H3GGKBBXX:5:2115:17675:42179,J00121:27:H3GGKBBXX:5:2222:10927:32736,J00121:27:H3GGKBBXX:5:1114:5325:40262,J00121:27:H3GGKBBXX:5:1219:15382:12251,J00121:27:H3GGKBBXX:5:1216:24495:43796,J00121:27:H3GGKBBXX:5:2215:10490:43480,J00121:27:H3GGKBBXX:5:1105:24048:21254,J00121:27:H3GGKBBXX:5:1117:25915:20129,J00121:27:H3GGKBBXX:5:2203:9161:33932,J00121:27:H3GGKBBXX:5:1126:15950:30960,J00121:27:H3GGKBBXX:5:2107:14499:12972,J00121:27:H3GGKBBXX:5:1123:15168:16840,J00121:27:H3GGKBBXX:5:1128:32502:18282,J00121:27:H3GGKBBXX:5:2217:13027:17878,J00121:27:H3GGKBBXX:5:1114:28503:42724,J00121:27:H3GGKBBXX:5:2201:23186:9209,J00121:27:H3GGKBBXX:5:1217:21531:5605,J00121:27:H3GGKBBXX:5:2104:23104:16629;sequence=TATTGTCATGAATAATTTCTATCTATTTTTAAATTAATATAAATTATTAAGGTTATGTTTTACCAA;start=280757;subtype=IES;support_ref=100;support_variant=20;type=IES;
scaffold51_19_with_IES	MILORD	internal_eliminated_sequence	280859	280932	.	.	.	ID=MILORD.19.280859.280932;Name=MILORD.19.280859.280932;bounded_by_ta=TRUE;common_boundary=None;end=280932;ies_id=IESPGM.PTET51.1.19.271504;ies_left_dist=-102;ies_min_dist=102;ies_right_dist=-110;junction_seq=aaatgagtataggatTAgttattcatgtaaga;read_names=J00121:27:H3GGKBBXX:5:1227:8186:10299,J00121:27:H3GGKBBXX:5:1206:6674:18511;sequence=TATAGTAAATTCGAAATGATTATAATAATTTTAATTTAAATTAAAGAATTTTATTATTTTATAATGATCATTAA;start=280859;subtype=MAC;support_ref=54;support_variant=2;type=CRYPTIC;
scaffold51_19_with_IES	MILORD	internal_eliminated_sequence	281760	281803	.	.	.	ID=MILORD.19.281760.281803;Name=MILORD.19.281760.281803;bounded_by_ta=TRUE;common_boundary=Both;end=281803;ies_id=IESPGM.PTET51.1.19.272441;ies_left_dist=0;ies_min_dist=0;ies_right_dist=0;junction_seq=ggaagaatcagctttTAataacaaatagttgg;read_names=J00121:27:H3GGKBBXX:5:2207:20496:4338,J00121:27:H3GGKBBXX:5:2109:29711:35145,J00121:27:H3GGKBBXX:5:1111:4229:7205,J00121:27:H3GGKBBXX:5:2118:14803:32595,J00121:27:H3GGKBBXX:5:2218:16295:34512,J00121:27:H3GGKBBXX:5:2206:2128:18933,J00121:27:H3GGKBBXX:5:1119:31264:42442,J00121:27:H3GGKBBXX:5:2201:23378:38767,J00121:27:H3GGKBBXX:5:2225:23957:28129,J00121:27:H3GGKBBXX:5:2101:10135:42302,J00121:27:H3GGKBBXX:5:2227:5609:26441,J00121:27:H3GGKBBXX:5:2202:26129:41634,J00121:27:H3GGKBBXX:5:1215:2057:15434;sequence=TATAACCAATAAAAAATAAATAAATTTATTAAGGCAGTCAACTA;start=281760;subtype=IES;support_ref=0;support_variant=13;type=IES;
scaffold51_19_with_IES	MILORD	internal_eliminated_sequence	283766	283791	.	.	.	ID=MILORD.19.283766.283791;Name=MILORD.19.283766.283791;bounded_by_ta=TRUE;common_boundary=None;end=283791;ies_id=IESPGM.PTET51.1.19.275828;ies_left_dist=1425;ies_min_dist=1425;ies_right_dist=1428;junction_seq=attcataaaatttatTAcccaaaatattagac;read_names=J00121:27:H3GGKBBXX:5:1205:14539:33088,J00121:27:H3GGKBBXX:5:1104:6106:40526;sequence=TATAGAGTATATTATGCAATTATCAA;start=283766;subtype=MAC;support_ref=210;support_variant=2;type=CRYPTIC;
scaffold51_19_with_IES	MILORD	internal_eliminated_sequence	285186	285219	.	.	.	ID=MILORD.19.285186.285219;Name=MILORD.19.285186.285219;bounded_by_ta=TRUE;common_boundary=RIGHT;end=285219;ies_id=IESPGM.PTET51.1.19.275828;ies_left_dist=5;ies_min_dist=0;ies_right_dist=0;junction_seq=tagaattaaagagcaTActtaatagtcaacaa;read_names=J00121:27:H3GGKBBXX:5:2112:32623:41423,J00121:27:H3GGKBBXX:5:1220:26869:30151,J00121:27:H3GGKBBXX:5:1220:17837:44078;sequence=TATACTATAGATTAATACACTCTGATCTGATTCG;start=285186;subtype=PARTIAL_EXTERNAL;support_ref=20;support_variant=3;type=ALTERNATIVE;
scaffold51_19_with_IES	MILORD	internal_eliminated_sequence	285191	285219	.	.	.	ID=MILORD.19.285191.285219;Name=MILORD.19.285191.285219;bounded_by_ta=TRUE;common_boundary=Both;end=285219;ies_id=IESPGM.PTET51.1.19.275828;ies_left_dist=0;ies_min_dist=0;ies_right_dist=0;junction_seq=ttaaagagcatatacTActtaatagtcaacaa;read_names=J00121:27:H3GGKBBXX:5:1211:22414:20428,J00121:27:H3GGKBBXX:5:1212:23774:43075,J00121:27:H3GGKBBXX:5:2115:3985:5798,J00121:27:H3GGKBBXX:5:1219:13748:8435,J00121:27:H3GGKBBXX:5:2126:12418:10071,J00121:27:H3GGKBBXX:5:1102:22161:30081,J00121:27:H3GGKBBXX:5:1204:25946:37097,J00121:27:H3GGKBBXX:5:2119:13169:26248,J00121:27:H3GGKBBXX:5:2204:4787:19249,J00121:27:H3GGKBBXX:5:1113:24485:20885,J00121:27:H3GGKBBXX:5:1207:13788:36112,J00121:27:H3GGKBBXX:5:1216:28341:3160;sequence=TATAGATTAATACACTCTGATCTGATTCG;start=285191;subtype=IES;support_ref=27;support_variant=12;type=IES;
scaffold51_19_with_IES	MILORD	internal_eliminated_sequence	285249	285292	.	.	.	ID=MILORD.19.285249.285292;Name=MILORD.19.285249.285292;bounded_by_ta=TRUE;common_boundary=Both;end=285292;ies_id=IESPGM.PTET51.1.19.275857;ies_left_dist=0;ies_min_dist=0;ies_right_dist=0;junction_seq=caagaaagttagaatTAagaagtaatagatca;read_names=J00121:27:H3GGKBBXX:5:2217:29488:44078;sequence=TATGGTTGATAACAATAGGAGTAAATTTAGTATTTGATTAGGTA;start=285249;subtype=IES;support_ref=14;support_variant=1;type=IES;
scaffold51_19_with_IES	MILORD	internal_eliminated_sequence	285328	285471	.	.	.	ID=MILORD.19.285328.285471;Name=MILORD.19.285328.285471;bounded_by_ta=TRUE;common_boundary=None;end=285471;ies_id=IESPGM.PTET51.1.19.275960;ies_left_dist=68;ies_min_dist=31;ies_right_dist=-31;junction_seq=aagtaattataaaaaTAcaagaaataattatg;read_names=J00121:27:H3GGKBBXX:5:1212:20517:18370;sequence=TAAGGTTGAGTTATTTAATGTTTATTAAAACTCGTATTTGCTTATAAAATTTTGAATGAAATTGATATTATAGGACATTTAGTATTTAGATTGATTACTTGTTTAATTAAGTATAATGAATTATATTAAAATGATAATGGATCG;start=285328;subtype=EXTERNAL;support_ref=13;support_variant=1;type=ALTERNATIVE;
scaffold51_19_with_IES	MILORD	internal_eliminated_sequence	285393	285438	.	.	.	ID=MILORD.19.285393.285438;Name=MILORD.19.285393.285438;bounded_by_ta=TRUE;common_boundary=None;end=285438;ies_id=IESPGM.PTET51.1.19.275960;ies_left_dist=3;ies_min_dist=2;ies_right_dist=2;junction_seq=tttgaatgaaattgaTAtaatgaattatatta;read_names=J00121:27:H3GGKBBXX:5:2115:2899:41299;sequence=TATTATAGGACATTTAGTATTTAGATTGATTACTTGTTTAATTAAG;start=285393;subtype=OVERLAPPING;support_ref=6;support_variant=1;type=ALTERNATIVE;
scaffold51_19_with_IES	MILORD	internal_eliminated_sequence	285393	285440	.	.	.	ID=MILORD.19.285393.285440;Name=MILORD.19.285393.285440;bounded_by_ta=TRUE;common_boundary=RIGHT;end=285440;ies_id=IESPGM.PTET51.1.19.275960;ies_left_dist=3;ies_min_dist=0;ies_right_dist=0;junction_seq=tttgaatgaaattgaTAatgaattatattaaa;read_names=J00121:27:H3GGKBBXX:5:1111:17279:46381;sequence=TATTATAGGACATTTAGTATTTAGATTGATTACTTGTTTAATTAAGTA;start=285393;subtype=PARTIAL_EXTERNAL;support_ref=6;support_variant=1;type=ALTERNATIVE;
scaffold51_19_with_IES	MILORD	internal_eliminated_sequence	285396	285450	.	.	.	ID=MILORD.19.285396.285450;Name=MILORD.19.285396.285450;bounded_by_ta=TRUE;common_boundary=LEFT;end=285450;ies_id=IESPGM.PTET51.1.19.275960;ies_left_dist=0;ies_min_dist=0;ies_right_dist=-10;junction_seq=gaatgaaattgatatTAttaaaatgataatgg;read_names=J00121:27:H3GGKBBXX:5:2214:31071:48052,J00121:27:H3GGKBBXX:5:2201:19451:10229;sequence=TATAGGACATTTAGTATTTAGATTGATTACTTGTTTAATTAAGTATAATGAATTA;start=285396;subtype=PARTIAL_EXTERNAL;support_ref=4;support_variant=2;type=ALTERNATIVE;
scaffold51_19_with_IES	MILORD	internal_eliminated_sequence	285396	285438	.	.	.	ID=MILORD.19.285396.285438;Name=MILORD.19.285396.285438;bounded_by_ta=TRUE;common_boundary=LEFT;end=285438;ies_id=IESPGM.PTET51.1.19.275960;ies_left_dist=0;ies_min_dist=0;ies_right_dist=2;junction_seq=gaatgaaattgatatTAtaatgaattatatta;read_names=J00121:27:H3GGKBBXX:5:1212:10196:45959,J00121:27:H3GGKBBXX:5:2212:21328:28147;sequence=TATAGGACATTTAGTATTTAGATTGATTACTTGTTTAATTAAG;start=285396;subtype=PARTIAL_INTERNAL;support_ref=4;support_variant=2;type=ALTERNATIVE;
scaffold51_19_with_IES	MILORD	internal_eliminated_sequence	285396	285440	.	.	.	ID=MILORD.19.285396.285440;Name=MILORD.19.285396.285440;bounded_by_ta=TRUE;common_boundary=Both;end=285440;ies_id=IESPGM.PTET51.1.19.275960;ies_left_dist=0;ies_min_dist=0;ies_right_dist=0;junction_seq=gaatgaaattgatatTAatgaattatattaaa;read_names=J00121:27:H3GGKBBXX:5:1213:18132:26160,J00121:27:H3GGKBBXX:5:2102:27661:31875,J00121:27:H3GGKBBXX:5:2211:15889:36868,J00121:27:H3GGKBBXX:5:2118:23581:21008,J00121:27:H3GGKBBXX:5:2206:13098:1613,J00121:27:H3GGKBBXX:5:2214:6299:38398,J00121:27:H3GGKBBXX:5:1224:20182:47401,J00121:27:H3GGKBBXX:5:2117:5538:33809,J00121:27:H3GGKBBXX:5:1113:6867:45432,J00121:27:H3GGKBBXX:5:2115:12489:36147,J00121:27:H3GGKBBXX:5:1202:26737:44306,J00121:27:H3GGKBBXX:5:2117:21937:12251,J00121:27:H3GGKBBXX:5:2104:4898:35163,J00121:27:H3GGKBBXX:5:2117:4888:31347,J00121:27:H3GGKBBXX:5:1228:28493:24138,J00121:27:H3GGKBBXX:5:2107:5345:26758,J00121:27:H3GGKBBXX:5:1201:18954:17034,J00121:27:H3GGKBBXX:5:1105:19370:21658,J00121:27:H3GGKBBXX:5:2209:30015:40877,J00121:27:H3GGKBBXX:5:2115:3924:38504,J00121:27:H3GGKBBXX:5:1208:12073:44218,J00121:27:H3GGKBBXX:5:1110:20273:47630,J00121:27:H3GGKBBXX:5:2214:15118:41299,J00121:27:H3GGKBBXX:5:1116:28696:24560,J00121:27:H3GGKBBXX:5:1202:16650:9631,J00121:27:H3GGKBBXX:5:2220:12713:31294,J00121:27:H3GGKBBXX:5:1211:2057:37835,J00121:27:H3GGKBBXX:5:1214:16528:13078,J00121:27:H3GGKBBXX:5:2202:26129:16876,J00121:27:H3GGKBBXX:5:2212:26301:44394,J00121:27:H3GGKBBXX:5:2225:22567:20375,J00121:27:H3GGKBBXX:5:2225:16955:13746,J00121:27:H3GGKBBXX:5:2204:1834:17368,J00121:27:H3GGKBBXX:5:2220:15219:5077;sequence=TATAGGACATTTAGTATTTAGATTGATTACTTGTTTAATTAAGTA;start=285396;subtype=IES;support_ref=6;support_variant=34;type=IES;
scaffold51_19_with_IES	MILORD	internal_eliminated_sequence	285396	285495	.	.	.	ID=MILORD.19.285396.285495;Name=MILORD.19.285396.285495;bounded_by_ta=TRUE;common_boundary=LEFT;end=285495;ies_id=IESPGM.PTET51.1.19.275960;ies_left_dist=0;ies_min_dist=0;ies_right_dist=-55;junction_seq=gaatgaaattgatatTAgtatttaattaataa;read_names=J00121:27:H3GGKBBXX:5:1115:19776:8471;sequence=TATAGGACATTTAGTATTTAGATTGATTACTTGTTTAATTAAGTATAATGAATTATATTAAAATGATAATGGATCGTACAAGAAATAATTATGTTAATTT;start=285396;subtype=PARTIAL_EXTERNAL;support_ref=2;support_variant=1;type=ALTERNATIVE;
scaffold51_19_with_IES	MILORD	internal_eliminated_sequence	285396	285471	.	.	.	ID=MILORD.19.285396.285471;Name=MILORD.19.285396.285471;bounded_by_ta=TRUE;common_boundary=LEFT;end=285471;ies_id=IESPGM.PTET51.1.19.275960;ies_left_dist=0;ies_min_dist=0;ies_right_dist=-31;junction_seq=gaatgaaattgatatTAcaagaaataattatg;read_names=J00121:27:H3GGKBBXX:5:1117:13565:16418;sequence=TATAGGACATTTAGTATTTAGATTGATTACTTGTTTAATTAAGTATAATGAATTATATTAAAATGATAATGGATCG;start=285396;subtype=PARTIAL_EXTERNAL;support_ref=2;support_variant=1;type=ALTERNATIVE;
scaffold51_19_with_IES	MILORD	internal_eliminated_sequence	289596	289806	.	.	.	ID=MILORD.19.289596.289806;Name=MILORD.19.289596.289806;bounded_by_ta=TRUE;common_boundary=LEFT;end=289806;ies_id=IESPGM.PTET51.1.19.280115;ies_left_dist=0;ies_min_dist=0;ies_right_dist=-11;junction_seq=atgattttaggttggTAgataattatgaaggg;read_names=J00121:27:H3GGKBBXX:5:2103:15189:8611;sequence=TATCATAAATACAGAATCTTAATTAGAATCATGTAAATTACATATTTATTAAAATGATATTTATTTTTGTGATCTTTTTTCTTAATTAAAATAATTAAATTTAGATCAAAGTTATATTTTATTTCTACGAATCCAACATTGTTTTTACAAATTAAGAAGAAAACAGAAAAATAAATACAATTATTTTTTTAATTTAACAGTAGATATAGCA;start=289596;subtype=PARTIAL_EXTERNAL;support_ref=7;support_variant=1;type=ALTERNATIVE;
scaffold51_19_with_IES	MILORD	internal_eliminated_sequence	289596	289795	.	.	.	ID=MILORD.19.289596.289795;Name=MILORD.19.289596.289795;bounded_by_ta=TRUE;common_boundary=Both;end=289795;ies_id=IESPGM.PTET51.1.19.280115;ies_left_dist=0;ies_min_dist=0;ies_right_dist=0;junction_seq=atgattttaggttggTAgatatagcatagata;read_names=J00121:27:H3GGKBBXX:5:1122:8156:3037,J00121:27:H3GGKBBXX:5:1228:4665:15838,J00121:27:H3GGKBBXX:5:2118:26098:6202,J00121:27:H3GGKBBXX:5:1220:20588:43884,J00121:27:H3GGKBBXX:5:1104:27651:16629;sequence=TATCATAAATACAGAATCTTAATTAGAATCATGTAAATTACATATTTATTAAAATGATATTTATTTTTGTGATCTTTTTTCTTAATTAAAATAATTAAATTTAGATCAAAGTTATATTTTATTTCTACGAATCCAACATTGTTTTTACAAATTAAGAAGAAAACAGAAAAATAAATACAATTATTTTTTTAATTTAACAG;start=289596;subtype=IES;support_ref=14;support_variant=5;type=IES;
scaffold51_19_with_IES	MILORD	internal_eliminated_sequence	289596	289789	.	.	.	ID=MILORD.19.289596.289789;Name=MILORD.19.289596.289789;bounded_by_ta=TRUE;common_boundary=LEFT;end=289789;ies_id=IESPGM.PTET51.1.19.280115;ies_left_dist=0;ies_min_dist=0;ies_right_dist=6;junction_seq=atgattttaggttggTAacagtagatatagca;read_names=J00121:27:H3GGKBBXX:5:2202:9770:3231;sequence=TATCATAAATACAGAATCTTAATTAGAATCATGTAAATTACATATTTATTAAAATGATATTTATTTTTGTGATCTTTTTTCTTAATTAAAATAATTAAATTTAGATCAAAGTTATATTTTATTTCTACGAATCCAACATTGTTTTTACAAATTAAGAAGAAAACAGAAAAATAAATACAATTATTTTTTTAATT;start=289596;subtype=PARTIAL_INTERNAL;support_ref=7;support_variant=1;type=ALTERNATIVE;
scaffold51_19_with_IES	MILORD	internal_eliminated_sequence	289596	289784	.	.	.	ID=MILORD.19.289596.289784;Name=MILORD.19.289596.289784;bounded_by_ta=TRUE;common_boundary=LEFT;end=289784;ies_id=IESPGM.PTET51.1.19.280115;ies_left_dist=0;ies_min_dist=0;ies_right_dist=11;junction_seq=atgattttaggttggTAatttaacagtagata;read_names=J00121:27:H3GGKBBXX:5:2202:9891:36499;sequence=TATCATAAATACAGAATCTTAATTAGAATCATGTAAATTACATATTTATTAAAATGATATTTATTTTTGTGATCTTTTTTCTTAATTAAAATAATTAAATTTAGATCAAAGTTATATTTTATTTCTACGAATCCAACATTGTTTTTACAAATTAAGAAGAAAACAGAAAAATAAATACAATTATTTTTT;start=289596;subtype=PARTIAL_INTERNAL;support_ref=7;support_variant=1;type=ALTERNATIVE;
scaffold51_19_with_IES	MILORD	internal_eliminated_sequence	289596	289770	.	.	.	ID=MILORD.19.289596.289770;Name=MILORD.19.289596.289770;bounded_by_ta=TRUE;common_boundary=LEFT;end=289770;ies_id=IESPGM.PTET51.1.19.280115;ies_left_dist=0;ies_min_dist=0;ies_right_dist=25;junction_seq=atgattttaggttggTAcaattatttttttaa;read_names=J00121:27:H3GGKBBXX:5:1215:6796:5780;sequence=TATCATAAATACAGAATCTTAATTAGAATCATGTAAATTACATATTTATTAAAATGATATTTATTTTTGTGATCTTTTTTCTTAATTAAAATAATTAAATTTAGATCAAAGTTATATTTTATTTCTACGAATCCAACATTGTTTTTACAAATTAAGAAGAAAACAGAAAAATAAA;start=289596;subtype=PARTIAL_INTERNAL;support_ref=7;support_variant=1;type=ALTERNATIVE;
scaffold51_19_with_IES	MILORD	internal_eliminated_sequence	290012	290138	.	.	.	ID=MILORD.19.290012.290138;Name=MILORD.19.290012.290138;bounded_by_ta=TRUE;common_boundary=RIGHT;end=290138;ies_id=IESPGM.PTET51.1.19.280343;ies_left_dist=12;ies_min_dist=0;ies_right_dist=0;junction_seq=attaccatatagcatTAcaattataacagaaa;read_names=J00121:27:H3GGKBBXX:5:1101:7314:7556;sequence=TAACACTGTTGGTATTATAAGAATAATAAAATTTACTCAAATTTAGAGAAAAATAGATTCATTTATAAAATTCATATTAGAATTTCATAATTATAATTAGAATCTTTAGACCAATTAATTGAGACAA;start=290012;subtype=PARTIAL_EXTERNAL;support_ref=6;support_variant=1;type=ALTERNATIVE;
scaffold51_19_with_IES	MILORD	internal_eliminated_sequence	290024	290138	.	.	.	ID=MILORD.19.290024.290138;Name=MILORD.19.290024.290138;bounded_by_ta=TRUE;common_boundary=Both;end=290138;ies_id=IESPGM.PTET51.1.19.280343;ies_left_dist=0;ies_min_dist=0;ies_right_dist=0;junction_seq=cattaacactgttggTAcaattataacagaaa;read_names=J00121:27:H3GGKBBXX:5:2117:27630:4708,J00121:27:H3GGKBBXX:5:1128:7953:43409,J00121:27:H3GGKBBXX:5:2121:27783:19038,J00121:27:H3GGKBBXX:5:1203:7659:16278,J00121:27:H3GGKBBXX:5:1120:7811:27127,J00121:27:H3GGKBBXX:5:1206:14255:16770,J00121:27:H3GGKBBXX:5:2216:14154:15363,J00121:27:H3GGKBBXX:5:1219:17503:9913,J00121:27:H3GGKBBXX:5:2102:18639:3125,J00121:27:H3GGKBBXX:5:2120:13007:28393,J00121:27:H3GGKBBXX:5:1215:24444:45748,J00121:27:H3GGKBBXX:5:1201:2006:39611,J00121:27:H3GGKBBXX:5:1121:29853:8699,J00121:27:H3GGKBBXX:5:2121:27752:19021,J00121:27:H3GGKBBXX:5:1128:8846:5394,J00121:27:H3GGKBBXX:5:2103:6482:37835,J00121:27:H3GGKBBXX:5:2207:21663:7205,J00121:27:H3GGKBBXX:5:1206:13890:22116,J00121:27:H3GGKBBXX:5:2115:4624:27197,J00121:27:H3GGKBBXX:5:1206:15554:1297,J00121:27:H3GGKBBXX:5:1115:7821:21483,J00121:27:H3GGKBBXX:5:1122:24261:2000;sequence=TATTATAAGAATAATAAAATTTACTCAAATTTAGAGAAAAATAGATTCATTTATAAAATTCATATTAGAATTTCATAATTATAATTAGAATCTTTAGACCAATTAATTGAGACAA;start=290024;subtype=IES;support_ref=2;support_variant=22;type=IES;
scaffold51_19_with_IES	MILORD	internal_eliminated_sequence	290402	290429	.	.	.	ID=MILORD.19.290402.290429;Name=MILORD.19.290402.290429;bounded_by_ta=TRUE;common_boundary=Both;end=290429;ies_id=IESPGM.PTET51.1.19.280606;ies_left_dist=0;ies_min_dist=0;ies_right_dist=0;junction_seq=gtactttgtttcggaTAccttttactgaataa;read_names=J00121:27:H3GGKBBXX:5:1103:15808:16014,J00121:27:H3GGKBBXX:5:1228:32705:28551,J00121:27:H3GGKBBXX:5:2119:29620:35866,J00121:27:H3GGKBBXX:5:2201:4462:42636,J00121:27:H3GGKBBXX:5:2201:7831:29483,J00121:27:H3GGKBBXX:5:2109:8633:28586,J00121:27:H3GGKBBXX:5:2110:31040:2070,J00121:27:H3GGKBBXX:5:1210:29315:31927,J00121:27:H3GGKBBXX:5:1224:7720:7240,J00121:27:H3GGKBBXX:5:1109:19278:3002,J00121:27:H3GGKBBXX:5:1117:24099:21553,J00121:27:H3GGKBBXX:5:1224:24271:2053,J00121:27:H3GGKBBXX:5:2216:14874:3494,J00121:27:H3GGKBBXX:5:1227:15108:23206,J00121:27:H3GGKBBXX:5:1227:11353:8822,J00121:27:H3GGKBBXX:5:2116:13930:13605,J00121:27:H3GGKBBXX:5:1204:28118:16665,J00121:27:H3GGKBBXX:5:2204:10957:19003,J00121:27:H3GGKBBXX:5:1127:15828:41932,J00121:27:H3GGKBBXX:5:1111:27296:11899,J00121:27:H3GGKBBXX:5:2115:25124:40983,J00121:27:H3GGKBBXX:5:1117:19735:24542,J00121:27:H3GGKBBXX:5:1107:26403:12497,J00121:27:H3GGKBBXX:5:1126:11880:41000;sequence=TATACTTAGTATCATTTTAATTCAATTG;start=290402;subtype=IES;support_ref=0;support_variant=24;type=IES;
scaffold51_19_with_IES	MILORD	internal_eliminated_sequence	290531	290557	.	.	.	ID=MILORD.19.290531.290557;Name=MILORD.19.290531.290557;bounded_by_ta=TRUE;common_boundary=Both;end=290557;ies_id=IESPGM.PTET51.1.19.280707;ies_left_dist=0;ies_min_dist=0;ies_right_dist=0;junction_seq=aacgatatcttattgTAttatatagaggaagg;read_names=J00121:27:H3GGKBBXX:5:2219:16660:33668,J00121:27:H3GGKBBXX:5:2123:16437:46328,J00121:27:H3GGKBBXX:5:2213:10571:17561,J00121:27:H3GGKBBXX:5:2116:22059:23681,J00121:27:H3GGKBBXX:5:2123:16457:46258,J00121:27:H3GGKBBXX:5:1209:22688:7398,J00121:27:H3GGKBBXX:5:2218:21572:25931,J00121:27:H3GGKBBXX:5:2118:30482:29167,J00121:27:H3GGKBBXX:5:2206:27630:24859,J00121:27:H3GGKBBXX:5:2210:19289:36710,J00121:27:H3GGKBBXX:5:2120:15514:17649,J00121:27:H3GGKBBXX:5:1224:26991:42636,J00121:27:H3GGKBBXX:5:2208:25185:15170,J00121:27:H3GGKBBXX:5:2106:15118:45379,J00121:27:H3GGKBBXX:5:2218:29264:39752,J00121:27:H3GGKBBXX:5:1220:14275:39207,J00121:27:H3GGKBBXX:5:1225:4148:27602,J00121:27:H3GGKBBXX:5:2209:24809:12972,J00121:27:H3GGKBBXX:5:1116:26971:24489,J00121:27:H3GGKBBXX:5:2117:16884:44042,J00121:27:H3GGKBBXX:5:1108:16092:14221,J00121:27:H3GGKBBXX:5:2227:20689:32982,J00121:27:H3GGKBBXX:5:1117:17746:14836,J00121:27:H3GGKBBXX:5:2223:21978:45309,J00121:27:H3GGKBBXX:5:2113:18101:39647,J00121:27:H3GGKBBXX:5:1106:29224:35040,J00121:27:H3GGKBBXX:5:2113:10541:16454,J00121:27:H3GGKBBXX:5:1118:11058:25896,J00121:27:H3GGKBBXX:5:1121:10855:34301,J00121:27:H3GGKBBXX:5:1126:13332:1560,J00121:27:H3GGKBBXX:5:2120:14083:14713,J00121:27:H3GGKBBXX:5:2123:17706:21447,J00121:27:H3GGKBBXX:5:1112:20395:7890,J00121:27:H3GGKBBXX:5:1128:4259:9543,J00121:27:H3GGKBBXX:5:1122:23104:31224,J00121:27:H3GGKBBXX:5:1222:3305:3037;sequence=TATAAATTCTTAATTTAATTGTAACTA;start=290531;subtype=IES;support_ref=4;support_variant=36;type=IES;
scaffold51_19_with_IES	MILORD	internal_eliminated_sequence	291682	291707	.	.	.	ID=MILORD.19.291682.291707;Name=MILORD.19.291682.291707;bounded_by_ta=TRUE;common_boundary=Both;end=291707;ies_id=IESPGM.PTET51.1.19.281831;ies_left_dist=0;ies_min_dist=0;ies_right_dist=0;junction_seq=agcagtttagccaatTAagtgaattaatattt;read_names=J00121:27:H3GGKBBXX:5:2115:1336:34477,J00121:27:H3GGKBBXX:5:2113:29031:43849,J00121:27:H3GGKBBXX:5:1212:27316:22485,J00121:27:H3GGKBBXX:5:2116:24850:26512,J00121:27:H3GGKBBXX:5:2117:10977:18863,J00121:27:H3GGKBBXX:5:1224:28757:6449,J00121:27:H3GGKBBXX:5:2128:14590:43831,J00121:27:H3GGKBBXX:5:2120:12195:26494,J00121:27:H3GGKBBXX:5:2218:31223:32525,J00121:27:H3GGKBBXX:5:1222:8146:47717,J00121:27:H3GGKBBXX:5:1113:15290:10194,J00121:27:H3GGKBBXX:5:1214:7273:11706,J00121:27:H3GGKBBXX:5:1127:27793:38398,J00121:27:H3GGKBBXX:5:2227:14894:39471,J00121:27:H3GGKBBXX:5:1101:22901:31787,J00121:27:H3GGKBBXX:5:2217:19502:11302,J00121:27:H3GGKBBXX:5:1228:4076:39682,J00121:27:H3GGKBBXX:5:2226:5852:46944,J00121:27:H3GGKBBXX:5:1123:7740:41211,J00121:27:H3GGKBBXX:5:1227:15442:47911,J00121:27:H3GGKBBXX:5:1227:15422:47911,J00121:27:H3GGKBBXX:5:2208:11170:10370,J00121:27:H3GGKBBXX:5:2206:29843:24261,J00121:27:H3GGKBBXX:5:1104:5416:35778,J00121:27:H3GGKBBXX:5:2208:11058:9403,J00121:27:H3GGKBBXX:5:2219:24038:18634,J00121:27:H3GGKBBXX:5:1206:12611:47401,J00121:27:H3GGKBBXX:5:1224:22140:30046,J00121:27:H3GGKBBXX:5:1226:6654:4374,J00121:27:H3GGKBBXX:5:2125:11718:25492,J00121:27:H3GGKBBXX:5:2218:17259:3864,J00121:27:H3GGKBBXX:5:1125:11464:20551,J00121:27:H3GGKBBXX:5:2223:7557:30661,J00121:27:H3GGKBBXX:5:2124:24728:32349,J00121:27:H3GGKBBXX:5:2224:12489:42935,J00121:27:H3GGKBBXX:5:1214:12297:7117,J00121:27:H3GGKBBXX:5:2201:9790:10194,J00121:27:H3GGKBBXX:5:2210:14174:28551,J00121:27:H3GGKBBXX:5:2225:28239:16418,J00121:27:H3GGKBBXX:5:1120:2077:15539,J00121:27:H3GGKBBXX:5:1105:10622:21518,J00121:27:H3GGKBBXX:5:2226:25469:17561,J00121:27:H3GGKBBXX:5:2221:28290:12532,J00121:27:H3GGKBBXX:5:1224:2554:9192,J00121:27:H3GGKBBXX:5:2208:14966:27813,J00121:27:H3GGKBBXX:5:1107:14834:15627,J00121:27:H3GGKBBXX:5:2226:28919:35180,J00121:27:H3GGKBBXX:5:1102:14955:3846,J00121:27:H3GGKBBXX:5:1108:14631:36728,J00121:27:H3GGKBBXX:5:2109:10033:37484,J00121:27:H3GGKBBXX:5:1111:28250:48579,J00121:27:H3GGKBBXX:5:1124:15716:32033,J00121:27:H3GGKBBXX:5:1117:8998:22643,J00121:27:H3GGKBBXX:5:2207:12307:45607,J00121:27:H3GGKBBXX:5:1108:5589:43779,J00121:27:H3GGKBBXX:5:2101:22029:11003,J00121:27:H3GGKBBXX:5:1218:20760:18933;sequence=TATAGTTAATAAAAATAATTAATTTA;start=291682;subtype=IES;support_ref=9;support_variant=57;type=IES;
scaffold51_19_with_IES	MILORD	internal_eliminated_sequence	291682	291719	.	.	.	ID=MILORD.19.291682.291719;Name=MILORD.19.291682.291719;bounded_by_ta=TRUE;common_boundary=LEFT;end=291719;ies_id=IESPGM.PTET51.1.19.281831;ies_left_dist=0;ies_min_dist=0;ies_right_dist=-12;junction_seq=agcagtttagccaatTAtttcaaaattaatat;read_names=J00121:27:H3GGKBBXX:5:1106:2382:45045;sequence=TATAGTTAATAAAAATAATTAATTTATAAGTGAATTAA;start=291682;subtype=PARTIAL_EXTERNAL;support_ref=3;support_variant=1;type=ALTERNATIVE;
scaffold51_19_with_IES	MILORD	internal_eliminated_sequence	291995	292020	.	.	.	ID=MILORD.19.291995.292020;Name=MILORD.19.291995.292020;bounded_by_ta=TRUE;common_boundary=Both;end=292020;ies_id=IESPGM.PTET51.1.19.282118;ies_left_dist=0;ies_min_dist=0;ies_right_dist=0;junction_seq=ttgcacttaataatgTAccctattgatattca;read_names=J00121:27:H3GGKBBXX:5:1110:21968:30767,J00121:27:H3GGKBBXX:5:1126:18243:4585,J00121:27:H3GGKBBXX:5:2119:23926:17456,J00121:27:H3GGKBBXX:5:2112:25266:18194,J00121:27:H3GGKBBXX:5:1212:16376:25861,J00121:27:H3GGKBBXX:5:1202:18852:39189,J00121:27:H3GGKBBXX:5:2210:4442:40420,J00121:27:H3GGKBBXX:5:2213:28726:39629,J00121:27:H3GGKBBXX:5:2119:9191:30573,J00121:27:H3GGKBBXX:5:2207:17472:29624,J00121:27:H3GGKBBXX:5:2124:17594:24067,J00121:27:H3GGKBBXX:5:2227:4624:48755,J00121:27:H3GGKBBXX:5:1205:20029:35145,J00121:27:H3GGKBBXX:5:1226:7162:6906,J00121:27:H3GGKBBXX:5:2108:24373:22344,J00121:27:H3GGKBBXX:5:2226:19776:36183,J00121:27:H3GGKBBXX:5:2226:21257:3407,J00121:27:H3GGKBBXX:5:1204:23267:12445,J00121:27:H3GGKBBXX:5:1124:21785:44447,J00121:27:H3GGKBBXX:5:2211:10247:22063,J00121:27:H3GGKBBXX:5:1223:18964:38539,J00121:27:H3GGKBBXX:5:2228:16072:9754,J00121:27:H3GGKBBXX:5:1109:5741:43550,J00121:27:H3GGKBBXX:5:2120:28229:32297,J00121:27:H3GGKBBXX:5:2102:16021:20674,J00121:27:H3GGKBBXX:5:2221:6025:17702,J00121:27:H3GGKBBXX:5:2215:5365:25879,J00121:27:H3GGKBBXX:5:2228:14529:14502,J00121:27:H3GGKBBXX:5:1118:13058:31259,J00121:27:H3GGKBBXX:5:1121:24718:18722,J00121:27:H3GGKBBXX:5:1120:5183:9702,J00121:27:H3GGKBBXX:5:1220:23338:36798,J00121:27:H3GGKBBXX:5:2120:28168:32226,J00121:27:H3GGKBBXX:5:2110:22820:12867,J00121:27:H3GGKBBXX:5:1108:22881:48737,J00121:27:H3GGKBBXX:5:2225:5660:44042,J00121:27:H3GGKBBXX:5:1122:16112:38521,J00121:27:H3GGKBBXX:5:2124:21542:30696,J00121:27:H3GGKBBXX:5:1128:18507:6273,J00121:27:H3GGKBBXX:5:2105:24576:18546,J00121:27:H3GGKBBXX:5:2112:19695:3723,J00121:27:H3GGKBBXX:5:1107:10115:36780,J00121:27:H3GGKBBXX:5:1127:24342:18810,J00121:27:H3GGKBBXX:5:1119:20517:16858,J00121:27:H3GGKBBXX:5:2101:18355:47084,J00121:27:H3GGKBBXX:5:2103:27894:27039,J00121:27:H3GGKBBXX:5:1103:22293:2457,J00121:27:H3GGKBBXX:5:2111:5639:36763,J00121:27:H3GGKBBXX:5:1102:9445:3512,J00121:27:H3GGKBBXX:5:2225:15219:8383,J00121:27:H3GGKBBXX:5:1208:7588:21746,J00121:27:H3GGKBBXX:5:1206:27803:43691,J00121:27:H3GGKBBXX:5:1110:4493:36147,J00121:27:H3GGKBBXX:5:2108:28057:19021,J00121:27:H3GGKBBXX:5:2201:25986:30450,J00121:27:H3GGKBBXX:5:2227:18954:41792,J00121:27:H3GGKBBXX:5:1126:25296:24120,J00121:27:H3GGKBBXX:5:2222:30330:25668,J00121:27:H3GGKBBXX:5:1106:26189:19373,J00121:27:H3GGKBBXX:5:1101:17259:24366;sequence=TATAAATCAAAATATTCATTTTCTGA;start=291995;subtype=IES;support_ref=6;support_variant=60;type=IES;
scaffold51_19_with_IES	MILORD	internal_eliminated_sequence	293799	293830	.	.	.	ID=MILORD.19.293799.293830;Name=MILORD.19.293799.293830;bounded_by_ta=TRUE;common_boundary=RIGHT;end=293830;ies_id=IESPGM.PTET51.1.19.283899;ies_left_dist=3;ies_min_dist=0;ies_right_dist=0;junction_seq=ctgatgccaattttcTAccatttgtaggagga;read_names=J00121:27:H3GGKBBXX:5:1216:15686:15873;sequence=TAATATAGTCAAACTATCCTTTTAATCAATTA;start=293799;subtype=PARTIAL_EXTERNAL;support_ref=1;support_variant=1;type=ALTERNATIVE;
scaffold51_19_with_IES	MILORD	internal_eliminated_sequence	293802	293839	.	.	.	ID=MILORD.19.293802.293839;Name=MILORD.19.293802.293839;bounded_by_ta=TRUE;common_boundary=LEFT;end=293839;ies_id=IESPGM.PTET51.1.19.283899;ies_left_dist=0;ies_min_dist=0;ies_right_dist=-9;junction_seq=atgccaattttctaaTAggaggagaactgaat;read_names=J00121:27:H3GGKBBXX:5:2124:15777:7345,J00121:27:H3GGKBBXX:5:1218:25053:34917;sequence=TATAGTCAAACTATCCTTTTAATCAATTATACCATTTG;start=293802;subtype=PARTIAL_EXTERNAL;support_ref=0;support_variant=2;type=ALTERNATIVE;
scaffold51_19_with_IES	MILORD	internal_eliminated_sequence	293802	293830	.	.	.	ID=MILORD.19.293802.293830;Name=MILORD.19.293802.293830;bounded_by_ta=TRUE;common_boundary=Both;end=293830;ies_id=IESPGM.PTET51.1.19.283899;ies_left_dist=0;ies_min_dist=0;ies_right_dist=0;junction_seq=atgccaattttctaaTAccatttgtaggagga;read_names=J00121:27:H3GGKBBXX:5:1213:3863:23557,J00121:27:H3GGKBBXX:5:2220:15473:32033,J00121:27:H3GGKBBXX:5:1222:28544:36499,J00121:27:H3GGKBBXX:5:1209:29305:37150,J00121:27:H3GGKBBXX:5:1124:9617:12286,J00121:27:H3GGKBBXX:5:1125:22830:24384,J00121:27:H3GGKBBXX:5:1228:30228:19478,J00121:27:H3GGKBBXX:5:1226:8379:16014,J00121:27:H3GGKBBXX:5:1210:4137:6519,J00121:27:H3GGKBBXX:5:2204:19532:27707,J00121:27:H3GGKBBXX:5:2208:29853:22942,J00121:27:H3GGKBBXX:5:1109:14722:25210,J00121:27:H3GGKBBXX:5:1216:16498:28674,J00121:27:H3GGKBBXX:5:1203:4594:12831,J00121:27:H3GGKBBXX:5:1222:21105:47735,J00121:27:H3GGKBBXX:5:1102:13362:25843,J00121:27:H3GGKBBXX:5:1215:25581:29677,J00121:27:H3GGKBBXX:5:2119:16407:4004,J00121:27:H3GGKBBXX:5:2116:14499:6114,J00121:27:H3GGKBBXX:5:1204:14874:20832,J00121:27:H3GGKBBXX:5:2212:15757:32947,J00121:27:H3GGKBBXX:5:2121:18599:4532,J00121:27:H3GGKBBXX:5:1101:6411:18792,J00121:27:H3GGKBBXX:5:1213:2229:2123,J00121:27:H3GGKBBXX:5:1219:27580:6378,J00121:27:H3GGKBBXX:5:2106:31213:24032,J00121:27:H3GGKBBXX:5:1111:16975:10053,J00121:27:H3GGKBBXX:5:2208:24566:29219,J00121:27:H3GGKBBXX:5:1101:11069:22116,J00121:27:H3GGKBBXX:5:2109:31538:45344,J00121:27:H3GGKBBXX:5:2202:29498:19689,J00121:27:H3GGKBBXX:5:1216:13443:43638,J00121:27:H3GGKBBXX:5:1123:8663:24243,J00121:27:H3GGKBBXX:5:1212:20709:22397,J00121:27:H3GGKBBXX:5:2226:12936:44271,J00121:27:H3GGKBBXX:5:1125:14113:23171,J00121:27:H3GGKBBXX:5:1218:12428:23206,J00121:27:H3GGKBBXX:5:1203:27346:4215,J00121:27:H3GGKBBXX:5:1218:24271:30714,J00121:27:H3GGKBBXX:5:2208:4036:6871,J00121:27:H3GGKBBXX:5:1212:6918:48790,J00121:27:H3GGKBBXX:5:1216:8907:7187,J00121:27:H3GGKBBXX:5:1124:26058:26846;sequence=TATAGTCAAACTATCCTTTTAATCAATTA;start=293802;subtype=IES;support_ref=0;support_variant=43;type=IES;
scaffold51_19_with_IES	MILORD	internal_eliminated_sequence	294209	294235	.	.	.	ID=MILORD.19.294209.294235;Name=MILORD.19.294209.294235;bounded_by_ta=TRUE;common_boundary=None;end=294235;ies_id=IESPGM.PTET51.1.19.284275;ies_left_dist=-2;ies_min_dist=2;ies_right_dist=-2;junction_seq=gtctattttctcttaTAcattattcataatta;read_names=J00121:27:H3GGKBBXX:5:1101:29609:36622,J00121:27:H3GGKBBXX:5:2103:15544:20058,J00121:27:H3GGKBBXX:5:2215:27813:21307,J00121:27:H3GGKBBXX:5:1112:12083:9737,J00121:27:H3GGKBBXX:5:1127:11728:16436,J00121:27:H3GGKBBXX:5:2115:14286:32859,J00121:27:H3GGKBBXX:5:1204:15290:11143,J00121:27:H3GGKBBXX:5:2109:18111:27180,J00121:27:H3GGKBBXX:5:1212:7923:20252,J00121:27:H3GGKBBXX:5:2226:17685:3266,J00121:27:H3GGKBBXX:5:2206:20923:4479,J00121:27:H3GGKBBXX:5:2116:19908:4866,J00121:27:H3GGKBBXX:5:2116:19928:4866,J00121:27:H3GGKBBXX:5:2227:8734:48386,J00121:27:H3GGKBBXX:5:2208:11566:8840,J00121:27:H3GGKBBXX:5:1218:6715:27795,J00121:27:H3GGKBBXX:5:2210:20567:19091,J00121:27:H3GGKBBXX:5:2207:17604:39172,J00121:27:H3GGKBBXX:5:1206:19177:34301,J00121:27:H3GGKBBXX:5:2227:28615:11970,J00121:27:H3GGKBBXX:5:1103:19593:13711,J00121:27:H3GGKBBXX:5:1220:3863:12761,J00121:27:H3GGKBBXX:5:1212:10064:1701,J00121:27:H3GGKBBXX:5:1225:26808:15627,J00121:27:H3GGKBBXX:5:2224:12499:2510,J00121:27:H3GGKBBXX:5:2110:32177:43322,J00121:27:H3GGKBBXX:5:1106:22546:23399,J00121:27:H3GGKBBXX:5:2226:27397:36095,J00121:27:H3GGKBBXX:5:2204:17787:36886,J00121:27:H3GGKBBXX:5:2125:29863:24577,J00121:27:H3GGKBBXX:5:1125:32613:22274,J00121:27:H3GGKBBXX:5:2125:24901:40561,J00121:27:H3GGKBBXX:5:2212:22161:39436,J00121:27:H3GGKBBXX:5:2211:27356:39998,J00121:27:H3GGKBBXX:5:2201:19806:27443,J00121:27:H3GGKBBXX:5:1108:22567:12919,J00121:27:H3GGKBBXX:5:1106:8917:42618;sequence=TATAATCTAATTAAACATCTTATACTA;start=294209;subtype=OVERLAPPING;support_ref=6;support_variant=37;type=ALTERNATIVE;
scaffold51_19_with_IES	MILORD	internal_eliminated_sequence	294209	294256	.	.	.	ID=MILORD.19.294209.294256;Name=MILORD.19.294209.294256;bounded_by_ta=TRUE;common_boundary=None;end=294256;ies_id=IESPGM.PTET51.1.19.284275;ies_left_dist=-2;ies_min_dist=2;ies_right_dist=-23;junction_seq=gtctattttctcttaTAaaattcattttgtca;read_names=J00121:27:H3GGKBBXX:5:2227:23003:37343;sequence=TATAATCTAATTAAACATCTTATACTATACATTATTCATAATTAATTT;start=294209;subtype=OVERLAPPING;support_ref=2;support_variant=1;type=ALTERNATIVE;
scaffold51_19_with_IES	MILORD	internal_eliminated_sequence	295713	295751	.	.	.	ID=MILORD.19.295713.295751;Name=MILORD.19.295713.295751;bounded_by_ta=TRUE;common_boundary=LEFT;end=295751;ies_id=IESPGM.PTET51.1.19.285754;ies_left_dist=0;ies_min_dist=0;ies_right_dist=-12;junction_seq=ctgaatggattgtagTAttccataatgccaaa;read_names=J00121:27:H3GGKBBXX:5:2103:12094:30081;sequence=TATGGTACACATATTCTAATTTATTCATAGAATCTACAA;start=295713;subtype=PARTIAL_EXTERNAL;support_ref=1;support_variant=1;type=ALTERNATIVE;
scaffold51_19_with_IES	MILORD	internal_eliminated_sequence	295713	295739	.	.	.	ID=MILORD.19.295713.295739;Name=MILORD.19.295713.295739;bounded_by_ta=TRUE;common_boundary=Both;end=295739;ies_id=IESPGM.PTET51.1.19.285754;ies_left_dist=0;ies_min_dist=0;ies_right_dist=0;junction_seq=ctgaatggattgtagTAgaatctacaatattc;read_names=J00121:27:H3GGKBBXX:5:1214:21826:9561,J00121:27:H3GGKBBXX:5:2123:28270:11126,J00121:27:H3GGKBBXX:5:2123:21694:31945,J00121:27:H3GGKBBXX:5:1123:12591:12374,J00121:27:H3GGKBBXX:5:2204:14509:39400,J00121:27:H3GGKBBXX:5:1120:5487:33264,J00121:27:H3GGKBBXX:5:1107:22303:16577,J00121:27:H3GGKBBXX:5:2107:19827:34688,J00121:27:H3GGKBBXX:5:1202:3173:26019,J00121:27:H3GGKBBXX:5:1203:20456:45203,J00121:27:H3GGKBBXX:5:1128:10581:24648,J00121:27:H3GGKBBXX:5:2202:26798:27672,J00121:27:H3GGKBBXX:5:1120:4980:5306,J00121:27:H3GGKBBXX:5:2211:21197:30204,J00121:27:H3GGKBBXX:5:1202:16620:30433,J00121:27:H3GGKBBXX:5:1118:9567:23417,J00121:27:H3GGKBBXX:5:2220:12692:16946,J00121:27:H3GGKBBXX:5:2103:9049:46680,J00121:27:H3GGKBBXX:5:2204:14215:20252,J00121:27:H3GGKBBXX:5:1109:22069:16383,J00121:27:H3GGKBBXX:5:1209:16944:44289,J00121:27:H3GGKBBXX:5:2226:29914:22204,J00121:27:H3GGKBBXX:5:1224:21521:8471,J00121:27:H3GGKBBXX:5:1201:20415:43128,J00121:27:H3GGKBBXX:5:2109:31010:16893,J00121:27:H3GGKBBXX:5:1113:26778:6290,J00121:27:H3GGKBBXX:5:2105:27813:23909,J00121:27:H3GGKBBXX:5:1220:7395:6361,J00121:27:H3GGKBBXX:5:1225:27722:37044,J00121:27:H3GGKBBXX:5:2207:11211:4004,J00121:27:H3GGKBBXX:5:2108:13575:8277,J00121:27:H3GGKBBXX:5:2121:2148:9578,J00121:27:H3GGKBBXX:5:1225:19827:48298,J00121:27:H3GGKBBXX:5:2204:12601:5218,J00121:27:H3GGKBBXX:5:2125:19207:38926,J00121:27:H3GGKBBXX:5:1124:23338:18476,J00121:27:H3GGKBBXX:5:1221:18335:8506,J00121:27:H3GGKBBXX:5:1211:24129:40315,J00121:27:H3GGKBBXX:5:1108:5680:39822,J00121:27:H3GGKBBXX:5:2216:25124:29694,J00121:27:H3GGKBBXX:5:2119:4878:35725,J00121:27:H3GGKBBXX:5:1110:26403:46926,J00121:27:H3GGKBBXX:5:1204:3671:4549,J00121:27:H3GGKBBXX:5:1217:15422:26072,J00121:27:H3GGKBBXX:5:2126:26311:10651,J00121:27:H3GGKBBXX:5:1217:22841:41598,J00121:27:H3GGKBBXX:5:2111:12428:34108,J00121:27:H3GGKBBXX:5:2119:25834:35215,J00121:27:H3GGKBBXX:5:1227:19370:28059,J00121:27:H3GGKBBXX:5:1111:14834:10985,J00121:27:H3GGKBBXX:5:1101:19380:22977,J00121:27:H3GGKBBXX:5:1123:26880:26371,J00121:27:H3GGKBBXX:5:1226:22800:29325,J00121:27:H3GGKBBXX:5:2114:32502:12163;sequence=TATGGTACACATATTCTAATTTATTCA;start=295713;subtype=IES;support_ref=3;support_variant=54;type=IES;
scaffold51_19_with_IES	MILORD	internal_eliminated_sequence	296091	296471	.	.	.	ID=MILORD.19.296091.296471;Name=MILORD.19.296091.296471;bounded_by_ta=TRUE;common_boundary=LEFT;end=296471;ies_id=IESPGM.PTET51.1.19.286105;ies_left_dist=0;ies_min_dist=0;ies_right_dist=-336;junction_seq=ttttcaaattaatttTAtctataagggaactt;read_names=J00121:27:H3GGKBBXX:5:2114:27306:33545;sequence=TACATTCAAAATACTTAATTTAAATAAATTATAAGAAAATGATTGTATCACGAATTTCTTTATATGAAAGATAATAACCCTACACATAAACAGCCTATTCACCATTTATAATTTTTATAAATTTCTTTGATTTTTTTTTAATTGATGTATTCTTTTCAAAACAAAAATTCAGTTTTTATTCAGGAGATCTTTCAAAATCATCACAAGAATTTTTGCTTGTTTCTTATTCTTTTTCATCCTCTATTTTGATGGTAGTATTCCATTTATTACTTTTCTTTTAAGGTTAATTAACTTATTTATTTTTTATTCTAATTTATTTTTTAGAAAGAGTATCTTTAATGAAATAATATTAGAAATCTCAAAAAATTCAACATTTGACTG;start=296091;subtype=PARTIAL_EXTERNAL;support_ref=0;support_variant=1;type=ALTERNATIVE;
scaffold51_19_with_IES	MILORD	internal_eliminated_sequence	296091	296135	.	.	.	ID=MILORD.19.296091.296135;Name=MILORD.19.296091.296135;bounded_by_ta=TRUE;common_boundary=Both;end=296135;ies_id=IESPGM.PTET51.1.19.286105;ies_left_dist=0;ies_min_dist=0;ies_right_dist=0;junction_seq=ttttcaaattaatttTAtcacgaatttcttta;read_names=J00121:27:H3GGKBBXX:5:1127:8034:43585,J00121:27:H3GGKBBXX:5:2205:22790:32789,J00121:27:H3GGKBBXX:5:1110:19329:43392,J00121:27:H3GGKBBXX:5:1122:4838:13148,J00121:27:H3GGKBBXX:5:1115:13697:32261,J00121:27:H3GGKBBXX:5:2201:15930:26459,J00121:27:H3GGKBBXX:5:2125:11464:31593,J00121:27:H3GGKBBXX:5:2224:22110:46205,J00121:27:H3GGKBBXX:5:1121:4990:6202,J00121:27:H3GGKBBXX:5:1206:27103:29852,J00121:27:H3GGKBBXX:5:1111:10145:14994,J00121:27:H3GGKBBXX:5:2111:12063:39488,J00121:27:H3GGKBBXX:5:2220:20618:23434,J00121:27:H3GGKBBXX:5:2113:29488:40069,J00121:27:H3GGKBBXX:5:2116:4148:22784,J00121:27:H3GGKBBXX:5:2213:22891:38732,J00121:27:H3GGKBBXX:5:2111:22993:47137,J00121:27:H3GGKBBXX:5:1108:18548:14291,J00121:27:H3GGKBBXX:5:1124:20527:39418,J00121:27:H3GGKBBXX:5:1211:17350:32156,J00121:27:H3GGKBBXX:5:2120:18497:36218,J00121:27:H3GGKBBXX:5:1102:12002:4637,J00121:27:H3GGKBBXX:5:2221:26758:13218,J00121:27:H3GGKBBXX:5:1210:6522:4286,J00121:27:H3GGKBBXX:5:2119:16924:16260,J00121:27:H3GGKBBXX:5:1117:26118:29694,J00121:27:H3GGKBBXX:5:1215:21430:29483,J00121:27:H3GGKBBXX:5:2126:13991:40614,J00121:27:H3GGKBBXX:5:2218:18528:5534,J00121:27:H3GGKBBXX:5:1123:19471:27567,J00121:27:H3GGKBBXX:5:1215:3620:33123,J00121:27:H3GGKBBXX:5:2219:3975:34934;sequence=TACATTCAAAATACTTAATTTAAATAAATTATAAGAAAATGATTG;start=296091;subtype=IES;support_ref=0;support_variant=32;type=IES;
scaffold51_19_with_IES	MILORD	internal_eliminated_sequence	296091	296152	.	.	.	ID=MILORD.19.296091.296152;Name=MILORD.19.296091.296152;bounded_by_ta=TRUE;common_boundary=LEFT;end=296152;ies_id=IESPGM.PTET51.1.19.286105;ies_left_dist=0;ies_min_dist=0;ies_right_dist=-17;junction_seq=ttttcaaattaatttTAtgaaagataataacc;read_names=J00121:27:H3GGKBBXX:5:2210:20253:45871;sequence=TACATTCAAAATACTTAATTTAAATAAATTATAAGAAAATGATTGTATCACGAATTTCTTTA;start=296091;subtype=PARTIAL_EXTERNAL;support_ref=0;support_variant=1;type=ALTERNATIVE;
scaffold51_19_with_IES	MILORD	internal_eliminated_sequence	296171	296471	.	.	.	ID=MILORD.19.296171.296471;Name=MILORD.19.296171.296471;bounded_by_ta=TRUE;common_boundary=RIGHT;end=296471;ies_id=IESPGM.PTET51.1.19.286338;ies_left_dist=198;ies_min_dist=0;ies_right_dist=0;junction_seq=gaaagataataacccTAtctataagggaactt;read_names=J00121:27:H3GGKBBXX:5:2226:19593:7697;sequence=TACACATAAACAGCCTATTCACCATTTATAATTTTTATAAATTTCTTTGATTTTTTTTTAATTGATGTATTCTTTTCAAAACAAAAATTCAGTTTTTATTCAGGAGATCTTTCAAAATCATCACAAGAATTTTTGCTTGTTTCTTATTCTTTTTCATCCTCTATTTTGATGGTAGTATTCCATTTATTACTTTTCTTTTAAGGTTAATTAACTTATTTATTTTTTATTCTAATTTATTTTTTAGAAAGAGTATCTTTAATGAAATAATATTAGAAATCTCAAAAAATTCAACATTTGACTG;start=296171;subtype=PARTIAL_EXTERNAL;support_ref=15;support_variant=1;type=ALTERNATIVE;
scaffold51_19_with_IES	MILORD	internal_eliminated_sequence	296369	296471	.	.	.	ID=MILORD.19.296369.296471;Name=MILORD.19.296369.296471;bounded_by_ta=TRUE;common_boundary=Both;end=296471;ies_id=IESPGM.PTET51.1.19.286338;ies_left_dist=0;ies_min_dist=0;ies_right_dist=0;junction_seq=ttattacttttctttTAtctataagggaactt;read_names=J00121:27:H3GGKBBXX:5:2228:19319:11864,J00121:27:H3GGKBBXX:5:2102:14093:13394,J00121:27:H3GGKBBXX:5:2104:22201:42636,J00121:27:H3GGKBBXX:5:2220:13920:9930,J00121:27:H3GGKBBXX:5:2115:18396:28516,J00121:27:H3GGKBBXX:5:1106:5274:42425,J00121:27:H3GGKBBXX:5:1220:7040:24278,J00121:27:H3GGKBBXX:5:1218:15788:25580,J00121:27:H3GGKBBXX:5:1223:7537:37624,J00121:27:H3GGKBBXX:5:1218:15889:25615,J00121:27:H3GGKBBXX:5:1206:29792:35954,J00121:27:H3GGKBBXX:5:2213:31213:3530,J00121:27:H3GGKBBXX:5:2104:16234:9895,J00121:27:H3GGKBBXX:5:2220:5264:16735,J00121:27:H3GGKBBXX:5:2119:28006:12532,J00121:27:H3GGKBBXX:5:1120:10713:36200,J00121:27:H3GGKBBXX:5:1223:12297:35813,J00121:27:H3GGKBBXX:5:2216:29143:37607,J00121:27:H3GGKBBXX:5:2228:9739:17421;sequence=TAAGGTTAATTAACTTATTTATTTTTTATTCTAATTTATTTTTTAGAAAGAGTATCTTTAATGAAATAATATTAGAAATCTCAAAAAATTCAACATTTGACTG;start=296369;subtype=IES;support_ref=4;support_variant=19;type=IES;
scaffold51_19_with_IES	MILORD	internal_eliminated_sequence	296369	296477	.	.	.	ID=MILORD.19.296369.296477;Name=MILORD.19.296369.296477;bounded_by_ta=TRUE;common_boundary=LEFT;end=296477;ies_id=IESPGM.PTET51.1.19.286338;ies_left_dist=0;ies_min_dist=0;ies_right_dist=-6;junction_seq=ttattacttttctttTAagggaacttattctt;read_names=J00121:27:H3GGKBBXX:5:1113:17787:31435,J00121:27:H3GGKBBXX:5:1109:5142:17649;sequence=TAAGGTTAATTAACTTATTTATTTTTTATTCTAATTTATTTTTTAGAAAGAGTATCTTTAATGAAATAATATTAGAAATCTCAAAAAATTCAACATTTGACTGTATCTA;start=296369;subtype=PARTIAL_EXTERNAL;support_ref=4;support_variant=2;type=ALTERNATIVE;
scaffold51_19_with_IES	MILORD	internal_eliminated_sequence	301571	301896	.	.	.	ID=MILORD.19.301571.301896;Name=MILORD.19.301571.301896;bounded_by_ta=TRUE;common_boundary=None;end=301896;ies_id=IESPGM.PTET51.1.19.291448;ies_left_dist=11;ies_min_dist=2;ies_right_dist=2;junction_seq=ggcggaggctattttTAtattatctctcctat;read_names=J00121:27:H3GGKBBXX:5:1103:12286:22080,J00121:27:H3GGKBBXX:5:2204:16995:22854;sequence=TATATTACTTATATAGCCATTTCAATAAATTTATTAGCATCATACAAGTTAAATTTAATTATTAAATAAAATTTTTTTATTCAATTTAATTTATATAATATATAAAAGATTAAATTTATCTTTTATCATTATTTATTAAAATTTTGTTTACTATTGAGAAAATATTAAGAATTTCAAGTTTGGGGTTCATAGTCTTAATTCTAAGTCTTCAAATTTATAATAATAATTGGATTTAACAAATTTACCAAAATATTATCCTTAAAAATTTACGATATTTAATAATTCCTTGATAATACGAAATTATCTAAAAGATTTTATCAATGAAC;start=301571;subtype=OVERLAPPING;support_ref=25;support_variant=2;type=ALTERNATIVE;
scaffold51_19_with_IES	MILORD	internal_eliminated_sequence	301582	302333	.	.	.	ID=MILORD.19.301582.302333;Name=MILORD.19.301582.302333;bounded_by_ta=TRUE;common_boundary=LEFT;end=302333;ies_id=IESPGM.PTET51.1.19.291448;ies_left_dist=0;ies_min_dist=0;ies_right_dist=-435;junction_seq=tttttatattacttaTAgctgttcttaagatt;read_names=J00121:27:H3GGKBBXX:5:2222:30137:16928;sequence=TATAGCCATTTCAATAAATTTATTAGCATCATACAAGTTAAATTTAATTATTAAATAAAATTTTTTTATTCAATTTAATTTATATAATATATAAAAGATTAAATTTATCTTTTATCATTATTTATTAAAATTTTGTTTACTATTGAGAAAATATTAAGAATTTCAAGTTTGGGGTTCATAGTCTTAATTCTAAGTCTTCAAATTTATAATAATAATTGGATTTAACAAATTTACCAAAATATTATCCTTAAAAATTTACGATATTTAATAATTCCTTGATAATACGAAATTATCTAAAAGATTTTATCAATGAACTATATTATCTCTCCTATTTTCAATAATTGGAGTGTCTCTGTTTTAAGGATTATTTAATTACCGATGCTAACCTATGGTAGGAGAACCTATTGATGAATGGGTTCAATGTTATTAAAATATTTGTCCTGATGGCATGATTTGTGTGTTTTCATCAGAGACTCCTAAGCTTCCAACTTCATTCAATAATGTGATTTTTTCCTTTGGTTAGATATTAAGAACAATAACAATGGATGATTGGAGTTGGGTTATGTTTTTCACAATGAGGATATTCCATCCTTAGATATGGATTTATTATTTAGGAGTCATTTTTTTATGCGGTTTCTTTTCTATAAATTTAATGATACAGGTATATTGATACTATTAATTCAAATCAAAAGATTAATCATGAATTTAATTGATTTTTAAATAATATAAATAGTTATTAACAAATTAAGCTA;start=301582;subtype=PARTIAL_EXTERNAL;support_ref=12;support_variant=1;type=ALTERNATIVE;
scaffold51_19_with_IES	MILORD	internal_eliminated_sequence	301582	303087	.	.	.	ID=MILORD.19.301582.303087;Name=MILORD.19.301582.303087;bounded_by_ta=TRUE;common_boundary=LEFT;end=303087;ies_id=IESPGM.PTET51.1.19.291448;ies_left_dist=0;ies_min_dist=0;ies_right_dist=-1189;junction_seq=tttttatattacttaTAtcaagtaccatacaa;read_names=J00121:27:H3GGKBBXX:5:1215:28300:12058;sequence=TATAGCCATTTCAATAAATTTATTAGCATCATACAAGTTAAATTTAATTATTAAATAAAATTTTTTTATTCAATTTAATTTATATAATATATAAAAGATTAAATTTATCTTTTATCATTATTTATTAAAATTTTGTTTACTATTGAGAAAATATTAAGAATTTCAAGTTTGGGGTTCATAGTCTTAATTCTAAGTCTTCAAATTTATAATAATAATTGGATTTAACAAATTTACCAAAATATTATCCTTAAAAATTTACGATATTTAATAATTCCTTGATAATACGAAATTATCTAAAAGATTTTATCAATGAACTATATTATCTCTCCTATTTTCAATAATTGGAGTGTCTCTGTTTTAAGGATTATTTAATTACCGATGCTAACCTATGGTAGGAGAACCTATTGATGAATGGGTTCAATGTTATTAAAATATTTGTCCTGATGGCATGATTTGTGTGTTTTCATCAGAGACTCCTAAGCTTCCAACTTCATTCAATAATGTGATTTTTTCCTTTGGTTAGATATTAAGAACAATAACAATGGATGATTGGAGTTGGGTTATGTTTTTCACAATGAGGATATTCCATCCTTAGATATGGATTTATTATTTAGGAGTCATTTTTTTATGCGGTTTCTTTTCTATAAATTTAATGATACAGGTATATTGATACTATTAATTCAAATCAAAAGATTAATCATGAATTTAATTGATTTTTAAATAATATAAATAGTTATTAACAAATTAAGCTATAGCTGTTCTTAAGATTCATTATTCTGAGGCCACAGCAGAATGTGAAGATTATGAGAAGTTATCAAAATAGAAAAACGATCACAGCTTAATGCGGCAGGAGATGTTTTTAAGTAAAGACCTTATTACTTATTTCGACTTGTCATTTTTAAGATATATTGGATTTTATTCTGTTTTGAAAAAACATAAATTATTGCTTAATACTGCCAAACCCTTAACTGAATTGATTGATGACGAGAATAAAGTCGATAAATTTAATAATTAATTGCGATTGTTGTCGTCTAAATAAAAGAAGATTTTAGACGAAGCCAAGTAGGTATTATTATGACTTAATTTTAGAAAAGTCTAAAGAAATCTTTTTGGAATTAATTTAAAAATTTTTCTATTAAATAATGGATGCTGCCCAAATTTAAAGATCTATAAATAGAATAAAATAAAATAAATATTAAGATGTATTCTGATGATCCAATTGAAATTTCCATACTTTTGAAATTAAGCGAATATTAATTCACTTAATTCCACAATTCTGTTAATTATCATGTAGATTAAAAATTCAAGAGTCTTAAAGATGTTTTCATATAAAAAAAGAGGTATAATATATGAATTTATAGTTCATGAACAATTTAATTTTTTTGAATTCTTATTTTGAAAATTGTTTAAAATTAAAAATAAAATTTAAGTTAAAATAGCTTAGAGTTTATTACATATCAAATTGGTTTGTAAATTGTAATAATTCATTTTAATTTTAAAATTTTT;start=301582;subtype=PARTIAL_EXTERNAL;support_ref=12;support_variant=1;type=ALTERNATIVE;
scaffold51_19_with_IES	MILORD	internal_eliminated_sequence	301582	301898	.	.	.	ID=MILORD.19.301582.301898;Name=MILORD.19.301582.301898;bounded_by_ta=TRUE;common_boundary=Both;end=301898;ies_id=IESPGM.PTET51.1.19.291448;ies_left_dist=0;ies_min_dist=0;ies_right_dist=0;junction_seq=tttttatattacttaTAttatctctcctattt;read_names=J00121:27:H3GGKBBXX:5:1105:23277:17667,J00121:27:H3GGKBBXX:5:1207:9648:39312,J00121:27:H3GGKBBXX:5:2115:18061:7222,J00121:27:H3GGKBBXX:5:2201:7994:41932,J00121:27:H3GGKBBXX:5:2227:16650:16067,J00121:27:H3GGKBBXX:5:1206:11941:30661,J00121:27:H3GGKBBXX:5:1220:4523:22977,J00121:27:H3GGKBBXX:5:1109:12875:24929,J00121:27:H3GGKBBXX:5:1224:19877:31083,J00121:27:H3GGKBBXX:5:1111:15848:4479,J00121:27:H3GGKBBXX:5:2221:3508:15416,J00121:27:H3GGKBBXX:5:2103:6959:15451,J00121:27:H3GGKBBXX:5:1212:12530:23311,J00121:27:H3GGKBBXX:5:1222:19045:17649,J00121:27:H3GGKBBXX:5:2113:17391:30222,J00121:27:H3GGKBBXX:5:2102:13494:23856,J00121:27:H3GGKBBXX:5:1222:13078:42724,J00121:27:H3GGKBBXX:5:2110:25956:34512,J00121:27:H3GGKBBXX:5:1126:25885:13922,J00121:27:H3GGKBBXX:5:2123:27681:28076,J00121:27:H3GGKBBXX:5:1113:21125:26810,J00121:27:H3GGKBBXX:5:1108:3153:32173,J00121:27:H3GGKBBXX:5:1216:20618:3248,J00121:27:H3GGKBBXX:5:1101:13595:26388,J00121:27:H3GGKBBXX:5:2225:4827:14502,J00121:27:H3GGKBBXX:5:2216:3305:41827,J00121:27:H3GGKBBXX:5:1204:23104:31927,J00121:27:H3GGKBBXX:5:2222:28341:3407,J00121:27:H3GGKBBXX:5:1112:9374:27584,J00121:27:H3GGKBBXX:5:1204:18730:46258,J00121:27:H3GGKBBXX:5:2107:14448:14396,J00121:27:H3GGKBBXX:5:1206:5162:48245,J00121:27:H3GGKBBXX:5:2120:8197:14396;sequence=TATAGCCATTTCAATAAATTTATTAGCATCATACAAGTTAAATTTAATTATTAAATAAAATTTTTTTATTCAATTTAATTTATATAATATATAAAAGATTAAATTTATCTTTTATCATTATTTATTAAAATTTTGTTTACTATTGAGAAAATATTAAGAATTTCAAGTTTGGGGTTCATAGTCTTAATTCTAAGTCTTCAAATTTATAATAATAATTGGATTTAACAAATTTACCAAAATATTATCCTTAAAAATTTACGATATTTAATAATTCCTTGATAATACGAAATTATCTAAAAGATTTTATCAATGAACTA;start=301582;subtype=IES;support_ref=24;support_variant=33;type=IES;
scaffold51_19_with_IES	MILORD	internal_eliminated_sequence	301582	303094	.	.	.	ID=MILORD.19.301582.303094;Name=MILORD.19.301582.303094;bounded_by_ta=TRUE;common_boundary=LEFT;end=303094;ies_id=IESPGM.PTET51.1.19.291448;ies_left_dist=0;ies_min_dist=0;ies_right_dist=-1196;junction_seq=tttttatattacttaTAccatacaagctagag;read_names=J00121:27:H3GGKBBXX:5:2102:17320:14801;sequence=TATAGCCATTTCAATAAATTTATTAGCATCATACAAGTTAAATTTAATTATTAAATAAAATTTTTTTATTCAATTTAATTTATATAATATATAAAAGATTAAATTTATCTTTTATCATTATTTATTAAAATTTTGTTTACTATTGAGAAAATATTAAGAATTTCAAGTTTGGGGTTCATAGTCTTAATTCTAAGTCTTCAAATTTATAATAATAATTGGATTTAACAAATTTACCAAAATATTATCCTTAAAAATTTACGATATTTAATAATTCCTTGATAATACGAAATTATCTAAAAGATTTTATCAATGAACTATATTATCTCTCCTATTTTCAATAATTGGAGTGTCTCTGTTTTAAGGATTATTTAATTACCGATGCTAACCTATGGTAGGAGAACCTATTGATGAATGGGTTCAATGTTATTAAAATATTTGTCCTGATGGCATGATTTGTGTGTTTTCATCAGAGACTCCTAAGCTTCCAACTTCATTCAATAATGTGATTTTTTCCTTTGGTTAGATATTAAGAACAATAACAATGGATGATTGGAGTTGGGTTATGTTTTTCACAATGAGGATATTCCATCCTTAGATATGGATTTATTATTTAGGAGTCATTTTTTTATGCGGTTTCTTTTCTATAAATTTAATGATACAGGTATATTGATACTATTAATTCAAATCAAAAGATTAATCATGAATTTAATTGATTTTTAAATAATATAAATAGTTATTAACAAATTAAGCTATAGCTGTTCTTAAGATTCATTATTCTGAGGCCACAGCAGAATGTGAAGATTATGAGAAGTTATCAAAATAGAAAAACGATCACAGCTTAATGCGGCAGGAGATGTTTTTAAGTAAAGACCTTATTACTTATTTCGACTTGTCATTTTTAAGATATATTGGATTTTATTCTGTTTTGAAAAAACATAAATTATTGCTTAATACTGCCAAACCCTTAACTGAATTGATTGATGACGAGAATAAAGTCGATAAATTTAATAATTAATTGCGATTGTTGTCGTCTAAATAAAAGAAGATTTTAGACGAAGCCAAGTAGGTATTATTATGACTTAATTTTAGAAAAGTCTAAAGAAATCTTTTTGGAATTAATTTAAAAATTTTTCTATTAAATAATGGATGCTGCCCAAATTTAAAGATCTATAAATAGAATAAAATAAAATAAATATTAAGATGTATTCTGATGATCCAATTGAAATTTCCATACTTTTGAAATTAAGCGAATATTAATTCACTTAATTCCACAATTCTGTTAATTATCATGTAGATTAAAAATTCAAGAGTCTTAAAGATGTTTTCATATAAAAAAAGAGGTATAATATATGAATTTATAGTTCATGAACAATTTAATTTTTTTGAATTCTTATTTTGAAAATTGTTTAAAATTAAAAATAAAATTTAAGTTAAAATAGCTTAGAGTTTATTACATATCAAATTGGTTTGTAAATTGTAATAATTCATTTTAATTTTAAAATTTTTTATCAAG;start=301582;subtype=PARTIAL_EXTERNAL;support_ref=12;support_variant=1;type=ALTERNATIVE;
scaffold51_19_with_IES	MILORD	internal_eliminated_sequence	301582	303099	.	.	.	ID=MILORD.19.301582.303099;Name=MILORD.19.301582.303099;bounded_by_ta=TRUE;common_boundary=LEFT;end=303099;ies_id=IESPGM.PTET51.1.19.291448;ies_left_dist=0;ies_min_dist=0;ies_right_dist=-1201;junction_seq=tttttatattacttaTAcaagctagagttgcg;read_names=J00121:27:H3GGKBBXX:5:2107:17269:42249;sequence=TATAGCCATTTCAATAAATTTATTAGCATCATACAAGTTAAATTTAATTATTAAATAAAATTTTTTTATTCAATTTAATTTATATAATATATAAAAGATTAAATTTATCTTTTATCATTATTTATTAAAATTTTGTTTACTATTGAGAAAATATTAAGAATTTCAAGTTTGGGGTTCATAGTCTTAATTCTAAGTCTTCAAATTTATAATAATAATTGGATTTAACAAATTTACCAAAATATTATCCTTAAAAATTTACGATATTTAATAATTCCTTGATAATACGAAATTATCTAAAAGATTTTATCAATGAACTATATTATCTCTCCTATTTTCAATAATTGGAGTGTCTCTGTTTTAAGGATTATTTAATTACCGATGCTAACCTATGGTAGGAGAACCTATTGATGAATGGGTTCAATGTTATTAAAATATTTGTCCTGATGGCATGATTTGTGTGTTTTCATCAGAGACTCCTAAGCTTCCAACTTCATTCAATAATGTGATTTTTTCCTTTGGTTAGATATTAAGAACAATAACAATGGATGATTGGAGTTGGGTTATGTTTTTCACAATGAGGATATTCCATCCTTAGATATGGATTTATTATTTAGGAGTCATTTTTTTATGCGGTTTCTTTTCTATAAATTTAATGATACAGGTATATTGATACTATTAATTCAAATCAAAAGATTAATCATGAATTTAATTGATTTTTAAATAATATAAATAGTTATTAACAAATTAAGCTATAGCTGTTCTTAAGATTCATTATTCTGAGGCCACAGCAGAATGTGAAGATTATGAGAAGTTATCAAAATAGAAAAACGATCACAGCTTAATGCGGCAGGAGATGTTTTTAAGTAAAGACCTTATTACTTATTTCGACTTGTCATTTTTAAGATATATTGGATTTTATTCTGTTTTGAAAAAACATAAATTATTGCTTAATACTGCCAAACCCTTAACTGAATTGATTGATGACGAGAATAAAGTCGATAAATTTAATAATTAATTGCGATTGTTGTCGTCTAAATAAAAGAAGATTTTAGACGAAGCCAAGTAGGTATTATTATGACTTAATTTTAGAAAAGTCTAAAGAAATCTTTTTGGAATTAATTTAAAAATTTTTCTATTAAATAATGGATGCTGCCCAAATTTAAAGATCTATAAATAGAATAAAATAAAATAAATATTAAGATGTATTCTGATGATCCAATTGAAATTTCCATACTTTTGAAATTAAGCGAATATTAATTCACTTAATTCCACAATTCTGTTAATTATCATGTAGATTAAAAATTCAAGAGTCTTAAAGATGTTTTCATATAAAAAAAGAGGTATAATATATGAATTTATAGTTCATGAACAATTTAATTTTTTTGAATTCTTATTTTGAAAATTGTTTAAAATTAAAAATAAAATTTAAGTTAAAATAGCTTAGAGTTTATTACATATCAAATTGGTTTGTAAATTGTAATAATTCATTTTAATTTTAAAATTTTTTATCAAGTACCA;start=301582;subtype=PARTIAL_EXTERNAL;support_ref=12;support_variant=1;type=ALTERNATIVE;
scaffold51_19_with_IES	MILORD	internal_eliminated_sequence	302224	302333	.	.	.	ID=MILORD.19.302224.302333;Name=MILORD.19.302224.302333;bounded_by_ta=TRUE;common_boundary=RIGHT;end=302333;ies_id=IESPGM.PTET51.1.19.291787;ies_left_dist=14;ies_min_dist=0;ies_right_dist=0;junction_seq=atgcggtttcttttcTAgctgttcttaagatt;read_names=J00121:27:H3GGKBBXX:5:2107:15280:6097;sequence=TATAAATTTAATGATACAGGTATATTGATACTATTAATTCAAATCAAAAGATTAATCATGAATTTAATTGATTTTTAAATAATATAAATAGTTATTAACAAATTAAGCTA;start=302224;subtype=PARTIAL_EXTERNAL;support_ref=20;support_variant=1;type=ALTERNATIVE;
scaffold51_19_with_IES	MILORD	internal_eliminated_sequence	302232	302333	.	.	.	ID=MILORD.19.302232.302333;Name=MILORD.19.302232.302333;bounded_by_ta=TRUE;common_boundary=RIGHT;end=302333;ies_id=IESPGM.PTET51.1.19.291787;ies_left_dist=6;ies_min_dist=0;ies_right_dist=0;junction_seq=tcttttctataaattTAgctgttcttaagatt;read_names=J00121:27:H3GGKBBXX:5:2208:28483:3336;sequence=TAATGATACAGGTATATTGATACTATTAATTCAAATCAAAAGATTAATCATGAATTTAATTGATTTTTAAATAATATAAATAGTTATTAACAAATTAAGCTA;start=302232;subtype=PARTIAL_EXTERNAL;support_ref=12;support_variant=1;type=ALTERNATIVE;
scaffold51_19_with_IES	MILORD	internal_eliminated_sequence	302238	302318	.	.	.	ID=MILORD.19.302238.302318;Name=MILORD.19.302238.302318;bounded_by_ta=TRUE;common_boundary=LEFT;end=302318;ies_id=IESPGM.PTET51.1.19.291787;ies_left_dist=0;ies_min_dist=0;ies_right_dist=15;junction_seq=ctataaatttaatgaTAacaaattaagctata;read_names=J00121:27:H3GGKBBXX:5:1105:26656:33088;sequence=TACAGGTATATTGATACTATTAATTCAAATCAAAAGATTAATCATGAATTTAATTGATTTTTAAATAATATAAATAGTTAT;start=302238;subtype=PARTIAL_INTERNAL;support_ref=8;support_variant=1;type=ALTERNATIVE;
scaffold51_19_with_IES	MILORD	internal_eliminated_sequence	302238	302333	.	.	.	ID=MILORD.19.302238.302333;Name=MILORD.19.302238.302333;bounded_by_ta=TRUE;common_boundary=Both;end=302333;ies_id=IESPGM.PTET51.1.19.291787;ies_left_dist=0;ies_min_dist=0;ies_right_dist=0;junction_seq=ctataaatttaatgaTAgctgttcttaagatt;read_names=J00121:27:H3GGKBBXX:5:1108:29620:11073,J00121:27:H3GGKBBXX:5:1117:27854:30485,J00121:27:H3GGKBBXX:5:1128:29295:20744,J00121:27:H3GGKBBXX:5:1118:23794:4075,J00121:27:H3GGKBBXX:5:1106:31091:39436,J00121:27:H3GGKBBXX:5:1118:19958:28024,J00121:27:H3GGKBBXX:5:2119:26981:33651,J00121:27:H3GGKBBXX:5:1217:4706:16366,J00121:27:H3GGKBBXX:5:2108:24890:10335,J00121:27:H3GGKBBXX:5:2208:4777:27883,J00121:27:H3GGKBBXX:5:1224:25976:33492,J00121:27:H3GGKBBXX:5:2211:23175:9895,J00121:27:H3GGKBBXX:5:2113:5020:6572,J00121:27:H3GGKBBXX:5:2110:30472:47471,J00121:27:H3GGKBBXX:5:2113:17218:8365,J00121:27:H3GGKBBXX:5:2114:22912:16788,J00121:27:H3GGKBBXX:5:1110:10165:3143,J00121:27:H3GGKBBXX:5:1224:7933:12251,J00121:27:H3GGKBBXX:5:1113:6542:24718,J00121:27:H3GGKBBXX:5:2104:28016:16700,J00121:27:H3GGKBBXX:5:1213:23642:4409,J00121:27:H3GGKBBXX:5:1128:12449:34354,J00121:27:H3GGKBBXX:5:1221:27894:33475,J00121:27:H3GGKBBXX:5:1224:22962:26793,J00121:27:H3GGKBBXX:5:2128:4442:45695,J00121:27:H3GGKBBXX:5:2207:11058:17315,J00121:27:H3GGKBBXX:5:1216:17624:3653,J00121:27:H3GGKBBXX:5:2216:13535:44746,J00121:27:H3GGKBBXX:5:1204:25296:35761,J00121:27:H3GGKBBXX:5:2224:14570:26459,J00121:27:H3GGKBBXX:5:1216:4137:16366,J00121:27:H3GGKBBXX:5:2208:25114:35409,J00121:27:H3GGKBBXX:5:1127:6167:1912,J00121:27:H3GGKBBXX:5:2219:17015:15152,J00121:27:H3GGKBBXX:5:2224:15534:2879,J00121:27:H3GGKBBXX:5:1122:22100:22661,J00121:27:H3GGKBBXX:5:2126:14133:18880,J00121:27:H3GGKBBXX:5:1213:23652:4426,J00121:27:H3GGKBBXX:5:1123:27803:15416,J00121:27:H3GGKBBXX:5:1121:19928:24806,J00121:27:H3GGKBBXX:5:2216:29934:33914,J00121:27:H3GGKBBXX:5:2115:11759:31189,J00121:27:H3GGKBBXX:5:2217:27407:9280,J00121:27:H3GGKBBXX:5:2126:14123:19038,J00121:27:H3GGKBBXX:5:1222:16224:27320,J00121:27:H3GGKBBXX:5:1106:15747:45590,J00121:27:H3GGKBBXX:5:1106:17218:44693,J00121:27:H3GGKBBXX:5:2211:29000:28498;sequence=TACAGGTATATTGATACTATTAATTCAAATCAAAAGATTAATCATGAATTTAATTGATTTTTAAATAATATAAATAGTTATTAACAAATTAAGCTA;start=302238;subtype=IES;support_ref=16;support_variant=48;type=IES;
scaffold51_19_with_IES	MILORD	internal_eliminated_sequence	302923	303099	.	.	.	ID=MILORD.19.302923.303099;Name=MILORD.19.302923.303099;bounded_by_ta=TRUE;common_boundary=RIGHT;end=303099;ies_id=IESPGM.PTET51.1.19.292391;ies_left_dist=15;ies_min_dist=0;ies_right_dist=0;junction_seq=atataaaaaaagaggTAcaagctagagttgcg;read_names=J00121:27:H3GGKBBXX:5:2115:6492:26951;sequence=TATAATATATGAATTTATAGTTCATGAACAATTTAATTTTTTTGAATTCTTATTTTGAAAATTGTTTAAAATTAAAAATAAAATTTAAGTTAAAATAGCTTAGAGTTTATTACATATCAAATTGGTTTGTAAATTGTAATAATTCATTTTAATTTTAAAATTTTTTATCAAGTACCA;start=302923;subtype=PARTIAL_EXTERNAL;support_ref=12;support_variant=1;type=ALTERNATIVE;
scaffold51_19_with_IES	MILORD	internal_eliminated_sequence	302938	303099	.	.	.	ID=MILORD.19.302938.303099;Name=MILORD.19.302938.303099;bounded_by_ta=TRUE;common_boundary=Both;end=303099;ies_id=IESPGM.PTET51.1.19.292391;ies_left_dist=0;ies_min_dist=0;ies_right_dist=0;junction_seq=tataatatatgaattTAcaagctagagttgcg;read_names=J00121:27:H3GGKBBXX:5:2213:10855:15733,J00121:27:H3GGKBBXX:5:2122:31578:29237,J00121:27:H3GGKBBXX:5:2212:18507:41159,J00121:27:H3GGKBBXX:5:2208:23937:14625,J00121:27:H3GGKBBXX:5:1217:23835:18071,J00121:27:H3GGKBBXX:5:1210:20943:6835,J00121:27:H3GGKBBXX:5:2202:9841:17315,J00121:27:H3GGKBBXX:5:1123:24048:8629,J00121:27:H3GGKBBXX:5:1111:20689:3969,J00121:27:H3GGKBBXX:5:1101:27630:32349,J00121:27:H3GGKBBXX:5:2210:15453:6431,J00121:27:H3GGKBBXX:5:1121:23023:45818,J00121:27:H3GGKBBXX:5:2225:18497:21061,J00121:27:H3GGKBBXX:5:1209:16366:45572,J00121:27:H3GGKBBXX:5:2209:26991:31242,J00121:27:H3GGKBBXX:5:1215:26220:40280,J00121:27:H3GGKBBXX:5:2222:24870:46205,J00121:27:H3GGKBBXX:5:2109:23500:47735,J00121:27:H3GGKBBXX:5:2223:3305:1560,J00121:27:H3GGKBBXX:5:1213:2747:43251,J00121:27:H3GGKBBXX:5:2106:6614:43656,J00121:27:H3GGKBBXX:5:1120:21420:15539,J00121:27:H3GGKBBXX:5:2111:15148:31611,J00121:27:H3GGKBBXX:5:1121:24860:8840,J00121:27:H3GGKBBXX:5:2223:26139:10458,J00121:27:H3GGKBBXX:5:1121:7598:48491,J00121:27:H3GGKBBXX:5:2222:4949:5569,J00121:27:H3GGKBBXX:5:2111:9485:22784,J00121:27:H3GGKBBXX:5:2212:17624:35233,J00121:27:H3GGKBBXX:5:2226:6248:8488,J00121:27:H3GGKBBXX:5:1218:18781:2527,J00121:27:H3GGKBBXX:5:2124:8998:11038,J00121:27:H3GGKBBXX:5:1116:22841:1472,J00121:27:H3GGKBBXX:5:1220:2240:27391,J00121:27:H3GGKBBXX:5:1207:2838:47172,J00121:27:H3GGKBBXX:5:2222:27844:24032,J00121:27:H3GGKBBXX:5:1102:18994:3072,J00121:27:H3GGKBBXX:5:1112:4350:31435,J00121:27:H3GGKBBXX:5:2123:15737:27074,J00121:27:H3GGKBBXX:5:1117:6522:46873;sequence=TATAGTTCATGAACAATTTAATTTTTTTGAATTCTTATTTTGAAAATTGTTTAAAATTAAAAATAAAATTTAAGTTAAAATAGCTTAGAGTTTATTACATATCAAATTGGTTTGTAAATTGTAATAATTCATTTTAATTTTAAAATTTTTTATCAAGTACCA;start=302938;subtype=IES;support_ref=12;support_variant=40;type=IES;
scaffold51_19_with_IES	MILORD	internal_eliminated_sequence	302938	303094	.	.	.	ID=MILORD.19.302938.303094;Name=MILORD.19.302938.303094;bounded_by_ta=TRUE;common_boundary=LEFT;end=303094;ies_id=IESPGM.PTET51.1.19.292391;ies_left_dist=0;ies_min_dist=0;ies_right_dist=5;junction_seq=tataatatatgaattTAccatacaagctagag;read_names=J00121:27:H3GGKBBXX:5:1105:18213:43990;sequence=TATAGTTCATGAACAATTTAATTTTTTTGAATTCTTATTTTGAAAATTGTTTAAAATTAAAAATAAAATTTAAGTTAAAATAGCTTAGAGTTTATTACATATCAAATTGGTTTGTAAATTGTAATAATTCATTTTAATTTTAAAATTTTTTATCAAG;start=302938;subtype=PARTIAL_INTERNAL;support_ref=6;support_variant=1;type=ALTERNATIVE;
scaffold51_19_with_IES	MILORD	internal_eliminated_sequence	307044	307237	.	.	.	ID=MILORD.19.307044.307237;Name=MILORD.19.307044.307237;bounded_by_ta=TRUE;common_boundary=RIGHT;end=307237;ies_id=IESPGM.PTET51.1.19.296345;ies_left_dist=10;ies_min_dist=0;ies_right_dist=0;junction_seq=gaatatttcagtccaTAatttcattaatttat;read_names=J00121:27:H3GGKBBXX:5:2203:26981:17720;sequence=TAATAGTAAATATACTATTTGCATTGAAGACTTTCCAAAGAGAATAAAAAATTGATATTATAGCAAAATATATTATTTAAATATTAAAATTTGATTTTTCCAATCATTGTCTATATTTTTTTAAACAAAATCTTACAAAACATCATTACTTTTTCTTTTAGTATAATAATTAAATTTATCAATAACAAGAGCTA;start=307044;subtype=PARTIAL_EXTERNAL;support_ref=17;support_variant=1;type=ALTERNATIVE;
scaffold51_19_with_IES	MILORD	internal_eliminated_sequence	307054	307237	.	.	.	ID=MILORD.19.307054.307237;Name=MILORD.19.307054.307237;bounded_by_ta=TRUE;common_boundary=Both;end=307237;ies_id=IESPGM.PTET51.1.19.296345;ies_left_dist=0;ies_min_dist=0;ies_right_dist=0;junction_seq=gtccataatagtaaaTAatttcattaatttat;read_names=J00121:27:H3GGKBBXX:5:1105:17543:19021,J00121:27:H3GGKBBXX:5:1210:15777:21131,J00121:27:H3GGKBBXX:5:1121:20050:39717,J00121:27:H3GGKBBXX:5:1224:7618:21975,J00121:27:H3GGKBBXX:5:2218:4756:18529,J00121:27:H3GGKBBXX:5:2209:13484:37062,J00121:27:H3GGKBBXX:5:1125:5781:7996,J00121:27:H3GGKBBXX:5:2228:14255:21834,J00121:27:H3GGKBBXX:5:2226:20090:39189,J00121:27:H3GGKBBXX:5:1126:27904:30784,J00121:27:H3GGKBBXX:5:2218:8511:6677,J00121:27:H3GGKBBXX:5:1114:6827:9948,J00121:27:H3GGKBBXX:5:2115:8552:14555,J00121:27:H3GGKBBXX:5:1201:28067:22133,J00121:27:H3GGKBBXX:5:1116:13149:10176,J00121:27:H3GGKBBXX:5:1128:16346:14590,J00121:27:H3GGKBBXX:5:2109:15524:46856,J00121:27:H3GGKBBXX:5:1104:20770:34811,J00121:27:H3GGKBBXX:5:2223:27803:7574,J00121:27:H3GGKBBXX:5:1221:15940:32138,J00121:27:H3GGKBBXX:5:1105:21643:7943,J00121:27:H3GGKBBXX:5:1211:1671:37097,J00121:27:H3GGKBBXX:5:2206:13768:36886,J00121:27:H3GGKBBXX:5:1223:19532:28305,J00121:27:H3GGKBBXX:5:2228:26037:3952;sequence=TATACTATTTGCATTGAAGACTTTCCAAAGAGAATAAAAAATTGATATTATAGCAAAATATATTATTTAAATATTAAAATTTGATTTTTCCAATCATTGTCTATATTTTTTTAAACAAAATCTTACAAAACATCATTACTTTTTCTTTTAGTATAATAATTAAATTTATCAATAACAAGAGCTA;start=307054;subtype=IES;support_ref=0;support_variant=25;type=IES;
scaffold51_19_with_IES	MILORD	internal_eliminated_sequence	307054	307235	.	.	.	ID=MILORD.19.307054.307235;Name=MILORD.19.307054.307235;bounded_by_ta=TRUE;common_boundary=LEFT;end=307235;ies_id=IESPGM.PTET51.1.19.296345;ies_left_dist=0;ies_min_dist=0;ies_right_dist=2;junction_seq=gtccataatagtaaaTAtaatttcattaattt;read_names=J00121:27:H3GGKBBXX:5:2111:32258:27637;sequence=TATACTATTTGCATTGAAGACTTTCCAAAGAGAATAAAAAATTGATATTATAGCAAAATATATTATTTAAATATTAAAATTTGATTTTTCCAATCATTGTCTATATTTTTTTAAACAAAATCTTACAAAACATCATTACTTTTTCTTTTAGTATAATAATTAAATTTATCAATAACAAGAGC;start=307054;subtype=PARTIAL_INTERNAL;support_ref=0;support_variant=1;type=ALTERNATIVE;
scaffold51_19_with_IES	MILORD	internal_eliminated_sequence	307054	307246	.	.	.	ID=MILORD.19.307054.307246;Name=MILORD.19.307054.307246;bounded_by_ta=TRUE;common_boundary=LEFT;end=307246;ies_id=IESPGM.PTET51.1.19.296345;ies_left_dist=0;ies_min_dist=0;ies_right_dist=-9;junction_seq=gtccataatagtaaaTAatttattagtcggca;read_names=J00121:27:H3GGKBBXX:5:1109:29203:48403,J00121:27:H3GGKBBXX:5:1112:23602:6378;sequence=TATACTATTTGCATTGAAGACTTTCCAAAGAGAATAAAAAATTGATATTATAGCAAAATATATTATTTAAATATTAAAATTTGATTTTTCCAATCATTGTCTATATTTTTTTAAACAAAATCTTACAAAACATCATTACTTTTTCTTTTAGTATAATAATTAAATTTATCAATAACAAGAGCTATAATTTCAT;start=307054;subtype=PARTIAL_EXTERNAL;support_ref=0;support_variant=2;type=ALTERNATIVE;
scaffold51_19_with_IES	MILORD	internal_eliminated_sequence	307059	307225	.	.	.	ID=MILORD.19.307059.307225;Name=MILORD.19.307059.307225;bounded_by_ta=TRUE;common_boundary=None;end=307225;ies_id=IESPGM.PTET51.1.19.296345;ies_left_dist=-5;ies_min_dist=5;ies_right_dist=12;junction_seq=taatagtaaatatacTAacaagagctataatt;read_names=J00121:27:H3GGKBBXX:5:2119:4797:21658;sequence=TATTTGCATTGAAGACTTTCCAAAGAGAATAAAAAATTGATATTATAGCAAAATATATTATTTAAATATTAAAATTTGATTTTTCCAATCATTGTCTATATTTTTTTAAACAAAATCTTACAAAACATCATTACTTTTTCTTTTAGTATAATAATTAAATTTATCAA;start=307059;subtype=INTERNAL;support_ref=0;support_variant=1;type=ALTERNATIVE;
scaffold51_19_with_IES	MILORD	internal_eliminated_sequence	308692	308753	.	.	.	ID=MILORD.19.308692.308753;Name=MILORD.19.308692.308753;bounded_by_ta=TRUE;common_boundary=Both;end=308753;ies_id=IESPGM.PTET51.1.19.297799;ies_left_dist=0;ies_min_dist=0;ies_right_dist=0;junction_seq=atgttatttaattgaTAcctagatttttggtt;read_names=J00121:27:H3GGKBBXX:5:2223:18233:32806,J00121:27:H3GGKBBXX:5:2206:23794:36921,J00121:27:H3GGKBBXX:5:2227:31741:23434,J00121:27:H3GGKBBXX:5:2214:22435:17298,J00121:27:H3GGKBBXX:5:1119:6400:32631,J00121:27:H3GGKBBXX:5:1204:9019:22151,J00121:27:H3GGKBBXX:5:2121:6167:44078,J00121:27:H3GGKBBXX:5:2215:27133:11266,J00121:27:H3GGKBBXX:5:2103:14367:5921,J00121:27:H3GGKBBXX:5:1112:17604:5446,J00121:27:H3GGKBBXX:5:1201:9648:14344,J00121:27:H3GGKBBXX:5:1204:23602:12392,J00121:27:H3GGKBBXX:5:1128:11231:12304,J00121:27:H3GGKBBXX:5:2125:30573:2633,J00121:27:H3GGKBBXX:5:2201:17360:42864,J00121:27:H3GGKBBXX:5:2221:18304:11724,J00121:27:H3GGKBBXX:5:1202:26991:12603,J00121:27:H3GGKBBXX:5:2101:17574:17843,J00121:27:H3GGKBBXX:5:1206:3102:6941,J00121:27:H3GGKBBXX:5:2219:23693:41282,J00121:27:H3GGKBBXX:5:1106:7659:43216,J00121:27:H3GGKBBXX:5:2113:24495:2967;sequence=TATTGTAAATAAGTGTCAAATCAATATTTATGAAATTTTAATTTATATTTACTACTTCACAA;start=308692;subtype=IES;support_ref=92;support_variant=22;type=IES;
scaffold51_19_with_IES	MILORD	internal_eliminated_sequence	309290	309317	.	.	.	ID=MILORD.19.309290.309317;Name=MILORD.19.309290.309317;bounded_by_ta=TRUE;common_boundary=Both;end=309317;ies_id=IESPGM.PTET51.1.19.298335;ies_left_dist=0;ies_min_dist=0;ies_right_dist=0;junction_seq=aaaatgaataagcaaTAatagagtgtttcaaa;read_names=J00121:27:H3GGKBBXX:5:1105:19705:12040,J00121:27:H3GGKBBXX:5:1111:24211:12251,J00121:27:H3GGKBBXX:5:2202:29985:31927,J00121:27:H3GGKBBXX:5:1112:24911:9174,J00121:27:H3GGKBBXX:5:1101:15006:23100,J00121:27:H3GGKBBXX:5:1201:6329:15205,J00121:27:H3GGKBBXX:5:1105:19624:11794,J00121:27:H3GGKBBXX:5:1207:13575:27760,J00121:27:H3GGKBBXX:5:2226:29193:8717,J00121:27:H3GGKBBXX:5:1106:28686:44377,J00121:27:H3GGKBBXX:5:2122:29995:49001,J00121:27:H3GGKBBXX:5:2217:10927:14766,J00121:27:H3GGKBBXX:5:1124:2676:38310,J00121:27:H3GGKBBXX:5:1220:12713:3899,J00121:27:H3GGKBBXX:5:1223:20689:46944,J00121:27:H3GGKBBXX:5:2115:2788:27848,J00121:27:H3GGKBBXX:5:2103:23835:36464,J00121:27:H3GGKBBXX:5:1227:18639:2176,J00121:27:H3GGKBBXX:5:2109:6370:2756,J00121:27:H3GGKBBXX:5:1117:29183:1912,J00121:27:H3GGKBBXX:5:1109:18000:47278,J00121:27:H3GGKBBXX:5:2218:1834:47331,J00121:27:H3GGKBBXX:5:2113:26453:38750;sequence=TATGGATTAATCTTCAACAAAAAATCTA;start=309290;subtype=IES;support_ref=30;support_variant=23;type=IES;
scaffold51_19_with_IES	MILORD	internal_eliminated_sequence	309290	309320	.	.	.	ID=MILORD.19.309290.309320;Name=MILORD.19.309290.309320;bounded_by_ta=TRUE;common_boundary=LEFT;end=309320;ies_id=IESPGM.PTET51.1.19.298335;ies_left_dist=0;ies_min_dist=0;ies_right_dist=-3;junction_seq=aaaatgaataagcaaTAgagtgtttcaaatag;read_names=J00121:27:H3GGKBBXX:5:1205:23348:7486;sequence=TATGGATTAATCTTCAACAAAAAATCTATAA;start=309290;subtype=PARTIAL_EXTERNAL;support_ref=10;support_variant=1;type=ALTERNATIVE;
scaffold51_19_with_IES	MILORD	internal_eliminated_sequence	309416	309445	.	.	.	ID=MILORD.19.309416.309445;Name=MILORD.19.309416.309445;bounded_by_ta=TRUE;common_boundary=Both;end=309445;ies_id=IESPGM.PTET51.1.19.298433;ies_left_dist=0;ies_min_dist=0;ies_right_dist=0;junction_seq=tgaattcgaaaatagTActtaagacatttcga;read_names=J00121:27:H3GGKBBXX:5:1117:28260:16524,J00121:27:H3GGKBBXX:5:2205:18132:10053,J00121:27:H3GGKBBXX:5:1220:20720:38451,J00121:27:H3GGKBBXX:5:1106:13250:48509,J00121:27:H3GGKBBXX:5:1102:4553:27285,J00121:27:H3GGKBBXX:5:1206:9648:3231,J00121:27:H3GGKBBXX:5:2117:5852:34248,J00121:27:H3GGKBBXX:5:2206:21288:26459,J00121:27:H3GGKBBXX:5:2224:17482:41950,J00121:27:H3GGKBBXX:5:2208:15219:3494,J00121:27:H3GGKBBXX:5:2124:24748:46381,J00121:27:H3GGKBBXX:5:2207:14377:46662,J00121:27:H3GGKBBXX:5:2114:27671:12867,J00121:27:H3GGKBBXX:5:2218:22638:21096,J00121:27:H3GGKBBXX:5:2109:20547:45396,J00121:27:H3GGKBBXX:5:2204:27945:34899,J00121:27:H3GGKBBXX:5:1226:16315:13552,J00121:27:H3GGKBBXX:5:1119:11992:1103,J00121:27:H3GGKBBXX:5:2201:24677:37607,J00121:27:H3GGKBBXX:5:1210:11637:25949,J00121:27:H3GGKBBXX:5:1123:23876:35690,J00121:27:H3GGKBBXX:5:2213:11860:9174,J00121:27:H3GGKBBXX:5:2207:16812:5517,J00121:27:H3GGKBBXX:5:1121:3275:40227,J00121:27:H3GGKBBXX:5:1117:23916:44658,J00121:27:H3GGKBBXX:5:2123:22069:2809,J00121:27:H3GGKBBXX:5:2228:30036:25263,J00121:27:H3GGKBBXX:5:1114:4432:20428;sequence=TAGAGCTAATACTATTTAAATATTGGATTG;start=309416;subtype=IES;support_ref=54;support_variant=28;type=IES;
scaffold51_19_with_IES	MILORD	internal_eliminated_sequence	310358	310384	.	.	.	ID=MILORD.19.310358.310384;Name=MILORD.19.310358.310384;bounded_by_ta=TRUE;common_boundary=None;end=310384;ies_id=IESPGM.PTET51.1.19.298433;ies_left_dist=-942;ies_min_dist=939;ies_right_dist=-939;junction_seq=taatcaaattattacTAataacataagttatc;read_names=J00121:27:H3GGKBBXX:5:2122:23287:41915;sequence=TATTGTTAATATAGAGTGTCTTAAGTA;start=310358;subtype=MAC;support_ref=102;support_variant=1;type=CRYPTIC;
scaffold51_19_with_IES	MILORD	internal_eliminated_sequence	312103	312157	.	.	.	ID=MILORD.19.312103.312157;Name=MILORD.19.312103.312157;bounded_by_ta=TRUE;common_boundary=Both;end=312157;ies_id=IESPGM.PTET51.1.19.301090;ies_left_dist=0;ies_min_dist=0;ies_right_dist=0;junction_seq=gaagaaacacacttgTAcctaacttactgcag;read_names=J00121:27:H3GGKBBXX:5:2211:27001:33862,J00121:27:H3GGKBBXX:5:1128:27813:47260,J00121:27:H3GGKBBXX:5:2222:11870:12814,J00121:27:H3GGKBBXX:5:2116:14326:31453,J00121:27:H3GGKBBXX:5:1218:7963:46029,J00121:27:H3GGKBBXX:5:2206:12642:38275,J00121:27:H3GGKBBXX:5:1204:16173:45836,J00121:27:H3GGKBBXX:5:2101:16407:15539,J00121:27:H3GGKBBXX:5:2225:10003:7328,J00121:27:H3GGKBBXX:5:1219:24515:19601,J00121:27:H3GGKBBXX:5:1126:13230:46258,J00121:27:H3GGKBBXX:5:1115:15138:24278,J00121:27:H3GGKBBXX:5:2212:4503:24806,J00121:27:H3GGKBBXX:5:1128:30015:18968,J00121:27:H3GGKBBXX:5:2220:12987:26142,J00121:27:H3GGKBBXX:5:1120:16650:21694,J00121:27:H3GGKBBXX:5:1114:26230:17051,J00121:27:H3GGKBBXX:5:1124:11576:39383,J00121:27:H3GGKBBXX:5:1122:28209:12638,J00121:27:H3GGKBBXX:5:1114:19613:9842,J00121:27:H3GGKBBXX:5:2102:10876:6484,J00121:27:H3GGKBBXX:5:2121:18771:43023,J00121:27:H3GGKBBXX:5:1211:24951:23382,J00121:27:H3GGKBBXX:5:1125:13403:35550,J00121:27:H3GGKBBXX:5:2110:13616:12005,J00121:27:H3GGKBBXX:5:1201:14245:2439,J00121:27:H3GGKBBXX:5:2222:3640:24929,J00121:27:H3GGKBBXX:5:2208:30360:44816,J00121:27:H3GGKBBXX:5:1120:18609:42565;sequence=TATTGTAAAAATAATCTTTCTTTATAACAGAAATCTCTTAATTTTATTTCTTCAA;start=312103;subtype=IES;support_ref=6;support_variant=29;type=IES;
scaffold51_19_with_IES	MILORD	internal_eliminated_sequence	312103	312166	.	.	.	ID=MILORD.19.312103.312166;Name=MILORD.19.312103.312166;bounded_by_ta=TRUE;common_boundary=LEFT;end=312166;ies_id=IESPGM.PTET51.1.19.301090;ies_left_dist=0;ies_min_dist=0;ies_right_dist=-9;junction_seq=gaagaaacacacttgTActgcagtaatttggc;read_names=J00121:27:H3GGKBBXX:5:2223:19613:10510;sequence=TATTGTAAAAATAATCTTTCTTTATAACAGAAATCTCTTAATTTTATTTCTTCAATACCTAACT;start=312103;subtype=PARTIAL_EXTERNAL;support_ref=3;support_variant=1;type=ALTERNATIVE;
scaffold51_19_with_IES	MILORD	internal_eliminated_sequence	312243	312272	.	.	.	ID=MILORD.19.312243.312272;Name=MILORD.19.312243.312272;bounded_by_ta=TRUE;common_boundary=Both;end=312272;ies_id=IESPGM.PTET51.1.19.301175;ies_left_dist=0;ies_min_dist=0;ies_right_dist=0;junction_seq=attttctcacttaatTAtcaataaaatcttag;read_names=J00121:27:H3GGKBBXX:5:2202:3072:13324,J00121:27:H3GGKBBXX:5:1123:2158:38328,J00121:27:H3GGKBBXX:5:1221:11992:41510,J00121:27:H3GGKBBXX:5:2224:14407:40596,J00121:27:H3GGKBBXX:5:1214:6938:3811,J00121:27:H3GGKBBXX:5:2219:3965:24366,J00121:27:H3GGKBBXX:5:1206:14184:34125,J00121:27:H3GGKBBXX:5:1115:8075:37326,J00121:27:H3GGKBBXX:5:2225:23226:34776,J00121:27:H3GGKBBXX:5:2202:24962:18300,J00121:27:H3GGKBBXX:5:2210:19674:47331,J00121:27:H3GGKBBXX:5:1109:11150:18915,J00121:27:H3GGKBBXX:5:2126:3985:15434;sequence=TATAGATAGTAAATGTATTATATTCATGTA;start=312243;subtype=IES;support_ref=81;support_variant=13;type=IES;
scaffold51_19_with_IES	MILORD	internal_eliminated_sequence	314081	314110	.	.	.	ID=MILORD.19.314081.314110;Name=MILORD.19.314081.314110;bounded_by_ta=TRUE;common_boundary=Both;end=314110;ies_id=IESPGM.PTET51.1.19.302983;ies_left_dist=0;ies_min_dist=0;ies_right_dist=0;junction_seq=aatgtacttcaatgaTAaatattcaacttcat;read_names=J00121:27:H3GGKBBXX:5:1101:4665:19038,J00121:27:H3GGKBBXX:5:1122:10439:34495,J00121:27:H3GGKBBXX:5:1223:30137:40491,J00121:27:H3GGKBBXX:5:1122:9394:33703,J00121:27:H3GGKBBXX:5:1125:10206:37853,J00121:27:H3GGKBBXX:5:1212:29427:28252,J00121:27:H3GGKBBXX:5:2213:6350:41335,J00121:27:H3GGKBBXX:5:2114:25296:20217,J00121:27:H3GGKBBXX:5:1228:27082:47049,J00121:27:H3GGKBBXX:5:1125:10348:37959,J00121:27:H3GGKBBXX:5:2120:18345:16155,J00121:27:H3GGKBBXX:5:1213:4767:30573,J00121:27:H3GGKBBXX:5:1211:7831:14713,J00121:27:H3GGKBBXX:5:1118:4624:30011,J00121:27:H3GGKBBXX:5:1207:10429:3846,J00121:27:H3GGKBBXX:5:1212:23236:32648,J00121:27:H3GGKBBXX:5:2203:6045:6554,J00121:27:H3GGKBBXX:5:1128:29143:34829,J00121:27:H3GGKBBXX:5:2119:11343:16647,J00121:27:H3GGKBBXX:5:1124:32207:20340,J00121:27:H3GGKBBXX:5:1115:23084:14203,J00121:27:H3GGKBBXX:5:1211:1803:43128,J00121:27:H3GGKBBXX:5:1221:27296:26846,J00121:27:H3GGKBBXX:5:1101:6167:9754,J00121:27:H3GGKBBXX:5:2223:21004:34266,J00121:27:H3GGKBBXX:5:1222:17086:38627,J00121:27:H3GGKBBXX:5:1109:13524:8752,J00121:27:H3GGKBBXX:5:2225:19542:38592,J00121:27:H3GGKBBXX:5:1113:10257:42372,J00121:27:H3GGKBBXX:5:1103:18497:5446,J00121:27:H3GGKBBXX:5:2223:25489:25791,J00121:27:H3GGKBBXX:5:2115:2331:38732,J00121:27:H3GGKBBXX:5:2210:14854:32789,J00121:27:H3GGKBBXX:5:2210:21572:26248,J00121:27:H3GGKBBXX:5:2114:26798:8119,J00121:27:H3GGKBBXX:5:2115:12175:26846,J00121:27:H3GGKBBXX:5:2201:23439:10985;sequence=TATATTTAAATATTATTATTTATTTCACTG;start=314081;subtype=IES;support_ref=6;support_variant=37;type=IES;
scaffold51_19_with_IES	MILORD	internal_eliminated_sequence	314692	314721	.	.	.	ID=MILORD.19.314692.314721;Name=MILORD.19.314692.314721;bounded_by_ta=TRUE;common_boundary=LEFT;end=314721;ies_id=IESPGM.PTET51.1.19.303564;ies_left_dist=0;ies_min_dist=0;ies_right_dist=-4;junction_seq=cctaaagcgattagaTAtaagaatattggaaa;read_names=J00121:27:H3GGKBBXX:5:1206:18467:13939;sequence=TATAGGAAATATAATAGATTTAATTGTAAA;start=314692;subtype=PARTIAL_EXTERNAL;support_ref=4;support_variant=1;type=ALTERNATIVE;
scaffold51_19_with_IES	MILORD	internal_eliminated_sequence	314692	314717	.	.	.	ID=MILORD.19.314692.314717;Name=MILORD.19.314692.314717;bounded_by_ta=TRUE;common_boundary=Both;end=314717;ies_id=IESPGM.PTET51.1.19.303564;ies_left_dist=0;ies_min_dist=0;ies_right_dist=0;junction_seq=cctaaagcgattagaTAaatataagaatattg;read_names=J00121:27:H3GGKBBXX:5:2206:21866:42864,J00121:27:H3GGKBBXX:5:2115:6756:15522,J00121:27:H3GGKBBXX:5:1203:7669:10000,J00121:27:H3GGKBBXX:5:1120:21623:34108,J00121:27:H3GGKBBXX:5:1128:11079:30503,J00121:27:H3GGKBBXX:5:1228:17624:13816,J00121:27:H3GGKBBXX:5:1119:22100:19601,J00121:27:H3GGKBBXX:5:1101:29609:47278,J00121:27:H3GGKBBXX:5:1102:1184:6923,J00121:27:H3GGKBBXX:5:1101:3945:42302,J00121:27:H3GGKBBXX:5:1228:20638:8031,J00121:27:H3GGKBBXX:5:2107:15270:43181,J00121:27:H3GGKBBXX:5:2226:28595:37466,J00121:27:H3GGKBBXX:5:2215:18862:24929,J00121:27:H3GGKBBXX:5:2124:10906:9772,J00121:27:H3GGKBBXX:5:2119:7537:36112,J00121:27:H3GGKBBXX:5:1114:5416:21113,J00121:27:H3GGKBBXX:5:2228:25814:30679,J00121:27:H3GGKBBXX:5:1203:6674:29940,J00121:27:H3GGKBBXX:5:2214:23622:41546,J00121:27:H3GGKBBXX:5:1205:12763:27197,J00121:27:H3GGKBBXX:5:2122:24627:42513,J00121:27:H3GGKBBXX:5:2224:5842:48649,J00121:27:H3GGKBBXX:5:2102:30097:9895,J00121:27:H3GGKBBXX:5:2207:18345:11055,J00121:27:H3GGKBBXX:5:1125:3853:4057,J00121:27:H3GGKBBXX:5:2204:25307:47770,J00121:27:H3GGKBBXX:5:2102:10409:35848,J00121:27:H3GGKBBXX:5:2210:24535:8101,J00121:27:H3GGKBBXX:5:1215:15148:16665,J00121:27:H3GGKBBXX:5:2108:25093:13324,J00121:27:H3GGKBBXX:5:1118:21186:8242,J00121:27:H3GGKBBXX:5:1202:25114:15047,J00121:27:H3GGKBBXX:5:2223:13271:4620,J00121:27:H3GGKBBXX:5:1222:19766:35602,J00121:27:H3GGKBBXX:5:1205:11515:12409,J00121:27:H3GGKBBXX:5:2224:21572:6765,J00121:27:H3GGKBBXX:5:2118:30888:25755,J00121:27:H3GGKBBXX:5:2110:5233:27338,J00121:27:H3GGKBBXX:5:1116:16853:7521;sequence=TATAGGAAATATAATAGATTTAATTG;start=314692;subtype=IES;support_ref=12;support_variant=40;type=IES;
scaffold51_19_with_IES	MILORD	internal_eliminated_sequence	316186	316213	.	.	.	ID=MILORD.19.316186.316213;Name=MILORD.19.316186.316213;bounded_by_ta=TRUE;common_boundary=RIGHT;end=316213;ies_id=IESPGM.PTET51.1.19.305034;ies_left_dist=2;ies_min_dist=0;ies_right_dist=0;junction_seq=tctcttgattattttTAtctacttttgactcg;read_names=J00121:27:H3GGKBBXX:5:1104:14844:46451,J00121:27:H3GGKBBXX:5:2103:16599:31769,J00121:27:H3GGKBBXX:5:2103:10703:45783,J00121:27:H3GGKBBXX:5:1105:12611:11495,J00121:27:H3GGKBBXX:5:1118:24657:33598,J00121:27:H3GGKBBXX:5:1216:25631:10950,J00121:27:H3GGKBBXX:5:2224:27559:40666;sequence=TATATAGTATTTTCATCTTATTTGGATA;start=316186;subtype=PARTIAL_EXTERNAL;support_ref=120;support_variant=7;type=ALTERNATIVE;
scaffold51_19_with_IES	MILORD	internal_eliminated_sequence	316188	316213	.	.	.	ID=MILORD.19.316188.316213;Name=MILORD.19.316188.316213;bounded_by_ta=TRUE;common_boundary=Both;end=316213;ies_id=IESPGM.PTET51.1.19.305034;ies_left_dist=0;ies_min_dist=0;ies_right_dist=0;junction_seq=tcttgattatttttaTAtctacttttgactcg;read_names=J00121:27:H3GGKBBXX:5:1126:22556:9737,J00121:27:H3GGKBBXX:5:2224:18294:27426,J00121:27:H3GGKBBXX:5:1108:29528:17421,J00121:27:H3GGKBBXX:5:2225:24495:36446,J00121:27:H3GGKBBXX:5:2121:27093:36411,J00121:27:H3GGKBBXX:5:2113:27823:32930,J00121:27:H3GGKBBXX:5:2211:27082:31470,J00121:27:H3GGKBBXX:5:2106:9171:12321,J00121:27:H3GGKBBXX:5:2115:6816:13658,J00121:27:H3GGKBBXX:5:1216:16620:9016,J00121:27:H3GGKBBXX:5:1102:5284:39629,J00121:27:H3GGKBBXX:5:1120:27529:27180,J00121:27:H3GGKBBXX:5:2101:5416:39436;sequence=TATAGTATTTTCATCTTATTTGGATA;start=316188;subtype=IES;support_ref=120;support_variant=13;type=IES;
scaffold51_19_with_IES	MILORD	internal_eliminated_sequence	317393	317458	.	.	.	ID=MILORD.19.317393.317458;Name=MILORD.19.317393.317458;bounded_by_ta=TRUE;common_boundary=Both;end=317458;ies_id=IESPGM.PTET51.1.19.306213;ies_left_dist=0;ies_min_dist=0;ies_right_dist=0;junction_seq=agaacatgtgtggagTAcataagtgacataaa;read_names=J00121:27:H3GGKBBXX:5:1117:24505:35866,J00121:27:H3GGKBBXX:5:1213:16508:27883,J00121:27:H3GGKBBXX:5:1216:10592:48474,J00121:27:H3GGKBBXX:5:2225:14001:22731,J00121:27:H3GGKBBXX:5:2121:12428:14871,J00121:27:H3GGKBBXX:5:2103:6756:20269,J00121:27:H3GGKBBXX:5:2205:12499:26107,J00121:27:H3GGKBBXX:5:1219:27681:20234,J00121:27:H3GGKBBXX:5:1223:29092:45291,J00121:27:H3GGKBBXX:5:2227:14215:46768,J00121:27:H3GGKBBXX:5:1126:16914:43075,J00121:27:H3GGKBBXX:5:1119:13179:45326,J00121:27:H3GGKBBXX:5:1109:4635:17579,J00121:27:H3GGKBBXX:5:1101:25723:39910,J00121:27:H3GGKBBXX:5:1209:23865:21430,J00121:27:H3GGKBBXX:5:2219:16407:41176,J00121:27:H3GGKBBXX:5:1203:24373:41897,J00121:27:H3GGKBBXX:5:1216:11272:10475,J00121:27:H3GGKBBXX:5:1228:17442:37167,J00121:27:H3GGKBBXX:5:2118:9577:39611,J00121:27:H3GGKBBXX:5:1212:17695:19038,J00121:27:H3GGKBBXX:5:1106:5223:23733,J00121:27:H3GGKBBXX:5:2118:9617:31242,J00121:27:H3GGKBBXX:5:2225:8958:30767,J00121:27:H3GGKBBXX:5:2220:22374:24296,J00121:27:H3GGKBBXX:5:2213:16660:29659,J00121:27:H3GGKBBXX:5:1113:26037:27162,J00121:27:H3GGKBBXX:5:1208:17756:17421,J00121:27:H3GGKBBXX:5:1219:23612:17579,J00121:27:H3GGKBBXX:5:1111:23805:16436,J00121:27:H3GGKBBXX:5:2128:23541:7890,J00121:27:H3GGKBBXX:5:2206:27732:38257,J00121:27:H3GGKBBXX:5:2116:5061:7873,J00121:27:H3GGKBBXX:5:1228:14194:42020,J00121:27:H3GGKBBXX:5:1207:20912:34213,J00121:27:H3GGKBBXX:5:1120:2067:28498,J00121:27:H3GGKBBXX:5:2210:17330:26248,J00121:27:H3GGKBBXX:5:1111:9668:29466,J00121:27:H3GGKBBXX:5:2109:23135:38416,J00121:27:H3GGKBBXX:5:1227:15280:28639,J00121:27:H3GGKBBXX:5:1212:28716:26881,J00121:27:H3GGKBBXX:5:2213:20872:33545,J00121:27:H3GGKBBXX:5:1113:5315:6519,J00121:27:H3GGKBBXX:5:1108:17401:35901,J00121:27:H3GGKBBXX:5:2201:25682:9455,J00121:27:H3GGKBBXX:5:2225:4919:17579,J00121:27:H3GGKBBXX:5:1127:24373:25017,J00121:27:H3GGKBBXX:5:2102:22627:26670,J00121:27:H3GGKBBXX:5:1201:13119:27707,J00121:27:H3GGKBBXX:5:2114:30097:25931,J00121:27:H3GGKBBXX:5:2206:15361:43374,J00121:27:H3GGKBBXX:5:1211:6695:5077,J00121:27:H3GGKBBXX:5:2224:9232:36552,J00121:27:H3GGKBBXX:5:2206:15574:43357,J00121:27:H3GGKBBXX:5:1126:11221:17175,J00121:27:H3GGKBBXX:5:1112:6796:48720,J00121:27:H3GGKBBXX:5:2225:13991:21869,J00121:27:H3GGKBBXX:5:1108:17665:36042,J00121:27:H3GGKBBXX:5:2225:13200:21272,J00121:27:H3GGKBBXX:5:2217:24271:36657,J00121:27:H3GGKBBXX:5:2225:27042:33721,J00121:27:H3GGKBBXX:5:1114:28970:37695,J00121:27:H3GGKBBXX:5:1117:19197:7398,J00121:27:H3GGKBBXX:5:2113:5101:36429,J00121:27:H3GGKBBXX:5:1220:23886:26353;sequence=TATGGATATATTAAAAATTTATTTAGAAATAAGTTTATTAATAAGTACTTATTAATTAAAAGAGTG;start=317393;subtype=IES;support_ref=0;support_variant=65;type=IES;
scaffold51_19_with_IES	MILORD	internal_eliminated_sequence	317399	317458	.	.	.	ID=MILORD.19.317399.317458;Name=MILORD.19.317399.317458;bounded_by_ta=TRUE;common_boundary=RIGHT;end=317458;ies_id=IESPGM.PTET51.1.19.306213;ies_left_dist=-6;ies_min_dist=0;ies_right_dist=0;junction_seq=tgtgtggagtatggaTAcataagtgacataaa;read_names=J00121:27:H3GGKBBXX:5:1115:28321:14133;sequence=TATATTAAAAATTTATTTAGAAATAAGTTTATTAATAAGTACTTATTAATTAAAAGAGTG;start=317399;subtype=PARTIAL_INTERNAL;support_ref=0;support_variant=1;type=ALTERNATIVE;
scaffold51_19_with_IES	MILORD	internal_eliminated_sequence	317401	317458	.	.	.	ID=MILORD.19.317401.317458;Name=MILORD.19.317401.317458;bounded_by_ta=TRUE;common_boundary=RIGHT;end=317458;ies_id=IESPGM.PTET51.1.19.306213;ies_left_dist=-8;ies_min_dist=0;ies_right_dist=0;junction_seq=tgtggagtatggataTAcataagtgacataa;read_names=J00121:27:H3GGKBBXX:5:2219:11677:42407;sequence=TATTAAAAATTTATTTAGAAATAAGTTTATTAATAAGTACTTATTAATTAAAAGAGTG;start=317401;subtype=PARTIAL_INTERNAL;support_ref=0;support_variant=1;type=ALTERNATIVE;
scaffold51_19_with_IES	MILORD	internal_eliminated_sequence	318633	318752	.	.	.	ID=MILORD.19.318633.318752;Name=MILORD.19.318633.318752;bounded_by_ta=TRUE;common_boundary=RIGHT;end=318752;ies_id=IESPGM.PTET51.1.19.307437;ies_left_dist=50;ies_min_dist=0;ies_right_dist=0;junction_seq=cacaccatcagttaaTActactggagttgttg;read_names=J00121:27:H3GGKBBXX:5:2213:20324:27356;sequence=TAAGCTTAAAAAATATGTTAACTTGAAAAATAAGCTGATCAAAGAGATGATACACTTGTTCTCTCGACTTATTTGATAATTCCATATGTAATTCATATAAAAAATCAAGAAATTTAACTG;start=318633;subtype=PARTIAL_EXTERNAL;support_ref=45;support_variant=1;type=ALTERNATIVE;
scaffold51_19_with_IES	MILORD	internal_eliminated_sequence	318683	318746	.	.	.	ID=MILORD.19.318683.318746;Name=MILORD.19.318683.318746;bounded_by_ta=TRUE;common_boundary=LEFT;end=318746;ies_id=IESPGM.PTET51.1.19.307437;ies_left_dist=0;ies_min_dist=0;ies_right_dist=6;junction_seq=tgatcaaagagatgaTAactgtactactggag;read_names=J00121:27:H3GGKBBXX:5:2202:21318:6220;sequence=TACACTTGTTCTCTCGACTTATTTGATAATTCCATATGTAATTCATATAAAAAATCAAGAAATT;start=318683;subtype=PARTIAL_INTERNAL;support_ref=0;support_variant=1;type=ALTERNATIVE;
scaffold51_19_with_IES	MILORD	internal_eliminated_sequence	318683	318752	.	.	.	ID=MILORD.19.318683.318752;Name=MILORD.19.318683.318752;bounded_by_ta=TRUE;common_boundary=Both;end=318752;ies_id=IESPGM.PTET51.1.19.307437;ies_left_dist=0;ies_min_dist=0;ies_right_dist=0;junction_seq=tgatcaaagagatgaTActactggagttgttg;read_names=J00121:27:H3GGKBBXX:5:1219:13524:22608,J00121:27:H3GGKBBXX:5:2113:9181:40227,J00121:27:H3GGKBBXX:5:2111:17198:26863,J00121:27:H3GGKBBXX:5:2110:26362:36376,J00121:27:H3GGKBBXX:5:1205:25814:44816,J00121:27:H3GGKBBXX:5:1220:23845:21922,J00121:27:H3GGKBBXX:5:2204:15666:28112,J00121:27:H3GGKBBXX:5:2220:28057:14308,J00121:27:H3GGKBBXX:5:2202:28808:31400,J00121:27:H3GGKBBXX:5:2113:30168:24507,J00121:27:H3GGKBBXX:5:1126:21562:44166,J00121:27:H3GGKBBXX:5:2117:9272:21535,J00121:27:H3GGKBBXX:5:1223:21643:33229,J00121:27:H3GGKBBXX:5:1220:6654:14080,J00121:27:H3GGKBBXX:5:2223:29508:29905,J00121:27:H3GGKBBXX:5:1212:19999:43462,J00121:27:H3GGKBBXX:5:2207:11058:32050,J00121:27:H3GGKBBXX:5:1120:19106:9104,J00121:27:H3GGKBBXX:5:1126:7679:16243,J00121:27:H3GGKBBXX:5:2110:28138:36569,J00121:27:H3GGKBBXX:5:1102:2717:8594,J00121:27:H3GGKBBXX:5:2204:5812:2105,J00121:27:H3GGKBBXX:5:2118:18284:43374,J00121:27:H3GGKBBXX:5:2218:28990:37871,J00121:27:H3GGKBBXX:5:1216:25824:19267,J00121:27:H3GGKBBXX:5:1214:15321:33703,J00121:27:H3GGKBBXX:5:1217:24850:5974,J00121:27:H3GGKBBXX:5:1117:22485:18581,J00121:27:H3GGKBBXX:5:2217:23591:19162,J00121:27:H3GGKBBXX:5:2216:26007:47964,J00121:27:H3GGKBBXX:5:1216:3610:29518,J00121:27:H3GGKBBXX:5:1203:25225:5323,J00121:27:H3GGKBBXX:5:1114:5386:14519,J00121:27:H3GGKBBXX:5:1211:22029:25738,J00121:27:H3GGKBBXX:5:2111:6390:21922,J00121:27:H3GGKBBXX:5:2104:9749:46240,J00121:27:H3GGKBBXX:5:1218:8978:24472,J00121:27:H3GGKBBXX:5:1217:18345:28463,J00121:27:H3GGKBBXX:5:2225:9475:14818,J00121:27:H3GGKBBXX:5:2126:18913:31136,J00121:27:H3GGKBBXX:5:1207:20009:46856,J00121:27:H3GGKBBXX:5:1219:23216:47172,J00121:27:H3GGKBBXX:5:1213:11870:18616,J00121:27:H3GGKBBXX:5:1122:16599:12990,J00121:27:H3GGKBBXX:5:2205:28442:23768,J00121:27:H3GGKBBXX:5:1226:8146:8435,J00121:27:H3GGKBBXX:5:2212:20628:1613,J00121:27:H3GGKBBXX:5:1225:8298:39647,J00121:27:H3GGKBBXX:5:2217:11505:1666,J00121:27:H3GGKBBXX:5:2122:22942:5306,J00121:27:H3GGKBBXX:5:2113:12601:7082,J00121:27:H3GGKBBXX:5:1109:25083:10036,J00121:27:H3GGKBBXX:5:2218:11972:34793,J00121:27:H3GGKBBXX:5:1224:11079:17526,J00121:27:H3GGKBBXX:5:1224:11332:17755,J00121:27:H3GGKBBXX:5:2126:12855:26898,J00121:27:H3GGKBBXX:5:2123:25723:29466,J00121:27:H3GGKBBXX:5:1219:22709:42319,J00121:27:H3GGKBBXX:5:1118:15879:46135;sequence=TACACTTGTTCTCTCGACTTATTTGATAATTCCATATGTAATTCATATAAAAAATCAAGAAATTTAACTG;start=318683;subtype=IES;support_ref=0;support_variant=59;type=IES;
scaffold51_19_with_IES	MILORD	internal_eliminated_sequence	319437	319464	.	.	.	ID=MILORD.19.319437.319464;Name=MILORD.19.319437.319464;bounded_by_ta=TRUE;common_boundary=Both;end=319464;ies_id=IESPGM.PTET51.1.19.308121;ies_left_dist=0;ies_min_dist=0;ies_right_dist=0;junction_seq=aaaccaagaagaatcTAtcaagagagatgatt;read_names=J00121:27:H3GGKBBXX:5:2202:14286:9262,J00121:27:H3GGKBBXX:5:1114:26595:49124,J00121:27:H3GGKBBXX:5:1211:23003:27813,J00121:27:H3GGKBBXX:5:1209:23876:22397,J00121:27:H3GGKBBXX:5:1205:22150:10932,J00121:27:H3GGKBBXX:5:2214:19370:12691,J00121:27:H3GGKBBXX:5:1115:9699:25263,J00121:27:H3GGKBBXX:5:2211:4716:15539,J00121:27:H3GGKBBXX:5:1117:24769:11776,J00121:27:H3GGKBBXX:5:1109:17117:43075,J00121:27:H3GGKBBXX:5:1126:6258:14730,J00121:27:H3GGKBBXX:5:1115:29589:34758,J00121:27:H3GGKBBXX:5:2117:18649:28006,J00121:27:H3GGKBBXX:5:2125:31639:48298,J00121:27:H3GGKBBXX:5:2206:17401:14414,J00121:27:H3GGKBBXX:5:1102:6857:45273,J00121:27:H3GGKBBXX:5:1107:29518:42302,J00121:27:H3GGKBBXX:5:2101:14600:43814,J00121:27:H3GGKBBXX:5:1226:5446:26652,J00121:27:H3GGKBBXX:5:1213:15311:6747,J00121:27:H3GGKBBXX:5:1226:28016:34635,J00121:27:H3GGKBBXX:5:2212:21988:47155,J00121:27:H3GGKBBXX:5:1113:16051:43480,J00121:27:H3GGKBBXX:5:1211:21166:28815,J00121:27:H3GGKBBXX:5:1202:8968:2686,J00121:27:H3GGKBBXX:5:1112:1935:14414,J00121:27:H3GGKBBXX:5:2222:8714:22749,J00121:27:H3GGKBBXX:5:2111:16498:39400,J00121:27:H3GGKBBXX:5:1126:6248:14678,J00121:27:H3GGKBBXX:5:2228:20172:6941,J00121:27:H3GGKBBXX:5:1111:12773:8822,J00121:27:H3GGKBBXX:5:2109:10368:27268,J00121:27:H3GGKBBXX:5:2215:14570:24841,J00121:27:H3GGKBBXX:5:1202:20009:30749,J00121:27:H3GGKBBXX:5:2208:29812:23927,J00121:27:H3GGKBBXX:5:2106:30340:16647,J00121:27:H3GGKBBXX:5:1203:27225:36394,J00121:27:H3GGKBBXX:5:1118:15503:43972,J00121:27:H3GGKBBXX:5:2111:29224:22731,J00121:27:H3GGKBBXX:5:1119:24495:18898,J00121:27:H3GGKBBXX:5:2213:27641:13728,J00121:27:H3GGKBBXX:5:2110:26737:25808,J00121:27:H3GGKBBXX:5:1122:26159:22274,J00121:27:H3GGKBBXX:5:2225:19157:3424,J00121:27:H3GGKBBXX:5:2214:4330:42091,J00121:27:H3GGKBBXX:5:1227:26707:10317,J00121:27:H3GGKBBXX:5:2204:11363:19214,J00121:27:H3GGKBBXX:5:1210:20618:31769,J00121:27:H3GGKBBXX:5:1123:9303:20990,J00121:27:H3GGKBBXX:5:2215:5132:39084,J00121:27:H3GGKBBXX:5:1228:19136:28393,J00121:27:H3GGKBBXX:5:2219:4188:21166,J00121:27:H3GGKBBXX:5:2221:24718:38029,J00121:27:H3GGKBBXX:5:2110:21602:10932,J00121:27:H3GGKBBXX:5:2107:19705:26881,J00121:27:H3GGKBBXX:5:2201:20334:30468,J00121:27:H3GGKBBXX:5:1107:27478:23610,J00121:27:H3GGKBBXX:5:1228:10927:38222,J00121:27:H3GGKBBXX:5:2221:24485:21342,J00121:27:H3GGKBBXX:5:1103:10368:24032,J00121:27:H3GGKBBXX:5:1117:26494:45185,J00121:27:H3GGKBBXX:5:2123:28178:6466,J00121:27:H3GGKBBXX:5:1202:5122:11987,J00121:27:H3GGKBBXX:5:2123:6248:13693,J00121:27:H3GGKBBXX:5:2227:15189:21905,J00121:27:H3GGKBBXX:5:2210:5873:35550,J00121:27:H3GGKBBXX:5:2110:27072:3881,J00121:27:H3GGKBBXX:5:2219:3346:21430;sequence=TATAGATAAAACCTCGTATTTTGTATTG;start=319437;subtype=IES;support_ref=0;support_variant=68;type=IES;
scaffold51_19_with_IES	MILORD	internal_eliminated_sequence	322045	322085	.	.	.	ID=MILORD.19.322045.322085;Name=MILORD.19.322045.322085;bounded_by_ta=TRUE;common_boundary=RIGHT;end=322085;ies_id=IESPGM.PTET51.1.19.310712;ies_left_dist=11;ies_min_dist=0;ies_right_dist=0;junction_seq=atcatatgttgatagTAaatattatataaatt;read_names=J00121:27:H3GGKBBXX:5:1211:11028:26898,J00121:27:H3GGKBBXX:5:1116:4097:9684;sequence=TATCTCAAAAGTACTGTTAAATTAAATAAACAAATTACCTA;start=322045;subtype=PARTIAL_EXTERNAL;support_ref=14;support_variant=2;type=ALTERNATIVE;
scaffold51_19_with_IES	MILORD	internal_eliminated_sequence	322056	322085	.	.	.	ID=MILORD.19.322056.322085;Name=MILORD.19.322056.322085;bounded_by_ta=TRUE;common_boundary=Both;end=322085;ies_id=IESPGM.PTET51.1.19.310712;ies_left_dist=0;ies_min_dist=0;ies_right_dist=0;junction_seq=atagtatctcaaaagTAaatattatataaatt;read_names=J00121:27:H3GGKBBXX:5:1117:16366:45326,J00121:27:H3GGKBBXX:5:2225:14844:17403,J00121:27:H3GGKBBXX:5:2106:13849:5130,J00121:27:H3GGKBBXX:5:2219:15473:15363,J00121:27:H3GGKBBXX:5:1105:26971:26177,J00121:27:H3GGKBBXX:5:1119:28473:13447,J00121:27:H3GGKBBXX:5:2228:9983:30995,J00121:27:H3GGKBBXX:5:1106:13108:4936,J00121:27:H3GGKBBXX:5:1201:16062:40895,J00121:27:H3GGKBBXX:5:2213:19989:2123,J00121:27:H3GGKBBXX:5:1124:14133:44939,J00121:27:H3GGKBBXX:5:1102:9455:25896,J00121:27:H3GGKBBXX:5:1206:17655:36517,J00121:27:H3GGKBBXX:5:2227:27235:40807,J00121:27:H3GGKBBXX:5:2212:12723:17632,J00121:27:H3GGKBBXX:5:2226:19177:8840,J00121:27:H3GGKBBXX:5:2120:11891:3811,J00121:27:H3GGKBBXX:5:2219:12763:18441,J00121:27:H3GGKBBXX:5:1124:19948:46153,J00121:27:H3GGKBBXX:5:2224:20283:31435,J00121:27:H3GGKBBXX:5:1219:20740:4514;sequence=TACTGTTAAATTAAATAAACAAATTACCTA;start=322056;subtype=IES;support_ref=0;support_variant=21;type=IES;
scaffold51_19_with_IES	MILORD	internal_eliminated_sequence	323608	325347	.	.	.	ID=MILORD.19.323608.325347;Name=MILORD.19.323608.325347;bounded_by_ta=TRUE;common_boundary=LEFT;end=325347;ies_id=IESPGM.PTET51.1.19.312234;ies_left_dist=0;ies_min_dist=0;ies_right_dist=-1635;junction_seq=cctttctaaatgtaaTAcctaataaaagaatt;read_names=J00121:27:H3GGKBBXX:5:2208:21613:5640,J00121:27:H3GGKBBXX:5:2109:9688:40086;sequence=TATAGCAAACTAATTTATTTTTTTATTTTCAAAAGATTCGATTATTATTATTCAAAATTGATTTAAAAACAAAAATCTATTATGAAAATGATTTAAAATCAACATTATGAATTTTTCTCAGCAGCTGATTAAGCACGATAGAATTATTATAGCGATTCAGATTTATATAATCCACTATTTGAGCGATTTTCATTTTTTTATTGACTTGAGTTGCTGCTCTCCCTATTCTAATACTATTTCTTTTTCTGCAATTAAGCATTAGAGTTTTCCTTATCATTTGTTATTGGAGATCTGAAATTATCTAATATACTTTATCTAGATATCAAATCTATATTGAATTTTCATTTAGTTACCTGCGTAAGAACAGTTTTATGCAGTCTTGTACATCTTTTAAGATTCTGATATTTAGAATAAAAAGTCTGTTTATTTTAATAAAACAAATAATAAAGGAAAATATGCTCATTTTTTTACAGCTGCATTTTAAATGTCTGCTTTTCTTGATTTTGAAAATCTTTAAATTATTTTTTAATTTTTATTCTAAAGCCTTATTTATTAATTTTATTTAACTCTATGGAGTTAAAGTTCTAAGATATCTGAGTGTTAACCTAGTACTTTTATAGAGTGCGTGATTTTATTATAGATTTTATTTTTCTTAAGATTTTCTTCAATTTTATTTTATAGATTTTAACCCAATAACTTTACAATTATCAAAAAACTGATAAATTTTCTTCGATAAAAGATGATAATATTAAAACCTTAAAATAACTGAATATGTACTTAGCATAGACAATAAAAGCTTTCTTATTTAATTTATTAAAAAAAACTCTTCTTAGCATCAATTTTTCCAAGGATTGAAAATATTCATAACTATTATGTTTTAAAAATATAAACATAGGATTACTAAATTAAATTTCTGAGTGATTCTGAATCATTTAATAAGTGAAGTTATTAGCTGAGAATGTTATGATATAATGGTTGATTAAAGATATAATCAAAAACAATGTTTTAACTTTTATATAGTATGGGGTAAAATCGATATTCTCAAAAACTTTTAATAATCCTCAAAATTAGTAGAAGACTTAAACAATGGATCAAAAGACAAGTTTTATTGAATCCATTTACATAGTCGATAACTTGTGTGTATCCTTAGATTTCAACTTTATTATTTTTCTACTAAATAGGTATATAAAAAATGTAATTATTTTACATATAAGTATATGTTTTCATCAGTATAAATCACTTTATGCTCTAAGCCATTCTTCAACTCCTGTTAATATAACAATAAGCTTTTTTAGATTCTTAGACATTTTTTAAATATCACCAACATCAAATAAAGGCTCTAGATCTTCAGCATTTTTATATGATTAAGGGACTTTATTTAACTCGATATGCTAGTAATTGACTAAACATCTATTTGGACTTAAGTGATTTATAGTTAATCCCTTAGATTTAATAACTATAGCAAAACTGGATTCTTGAGCTCCCCAAGTTAAATATGTGCATAAGATAGTCCTTTTATTTTACTAAGATCTAGAGTTCCTCTTTCTGTTAGTAGAGACTAAGTTTACTATGCTCTTGGAATTCTATCATTCAAATTTTATTTGTACAGCTTTGATATTCAAATTTATATTTTCTAATTAGATAAATTCTTATTGGATAGCAAATCCCTTAAATTATAATACTAATTATCATAGATGAATAATACAAGTAAAAATTTCTAAATATACTTTTGATCTTCCA;start=323608;subtype=PARTIAL_EXTERNAL;support_ref=66;support_variant=2;type=ALTERNATIVE;
scaffold51_19_with_IES	MILORD	internal_eliminated_sequence	323608	323712	.	.	.	ID=MILORD.19.323608.323712;Name=MILORD.19.323608.323712;bounded_by_ta=TRUE;common_boundary=Both;end=323712;ies_id=IESPGM.PTET51.1.19.312234;ies_left_dist=0;ies_min_dist=0;ies_right_dist=0;junction_seq=cctttctaaatgtaaTAtgaatttttctcagc;read_names=J00121:27:H3GGKBBXX:5:2227:13433:45977,J00121:27:H3GGKBBXX:5:2205:17837:26705,J00121:27:H3GGKBBXX:5:1203:19400:3354,J00121:27:H3GGKBBXX:5:1205:18548:31031,J00121:27:H3GGKBBXX:5:1103:20293:1771,J00121:27:H3GGKBBXX:5:2201:28808:36007,J00121:27:H3GGKBBXX:5:1119:15544:17386,J00121:27:H3GGKBBXX:5:1211:9780:45590,J00121:27:H3GGKBBXX:5:1118:1732:21272,J00121:27:H3GGKBBXX:5:1115:19827:37642,J00121:27:H3GGKBBXX:5:1106:24637:6167,J00121:27:H3GGKBBXX:5:2110:22282:23645,J00121:27:H3GGKBBXX:5:2219:8268:12093,J00121:27:H3GGKBBXX:5:2112:18994:44851,J00121:27:H3GGKBBXX:5:2203:6197:21729;sequence=TATAGCAAACTAATTTATTTTTTTATTTTCAAAAGATTCGATTATTATTATTCAAAATTGATTTAAAAACAAAAATCTATTATGAAAATGATTTAAAATCAACAT;start=323608;subtype=IES;support_ref=66;support_variant=15;type=IES;
scaffold51_19_with_IES	MILORD	internal_eliminated_sequence	324223	324397	.	.	.	ID=MILORD.19.324223.324397;Name=MILORD.19.324223.324397;bounded_by_ta=TRUE;common_boundary=RIGHT;end=324397;ies_id=IESPGM.PTET51.1.19.312761;ies_left_dist=17;ies_min_dist=0;ies_right_dist=0;junction_seq=ttaacctagtactttTAaaagctttcttattt;read_names=J00121:27:H3GGKBBXX:5:2224:18365:17702,J00121:27:H3GGKBBXX:5:2222:19766:22555;sequence=TATAGAGTGCGTGATTTTATTATAGATTTTATTTTTCTTAAGATTTTCTTCAATTTTATTTTATAGATTTTAACCCAATAACTTTACAATTATCAAAAAACTGATAAATTTTCTTCGATAAAAGATGATAATATTAAAACCTTAAAATAACTGAATATGTACTTAGCATAGACAA;start=324223;subtype=PARTIAL_EXTERNAL;support_ref=22;support_variant=2;type=ALTERNATIVE;
scaffold51_19_with_IES	MILORD	internal_eliminated_sequence	324240	324353	.	.	.	ID=MILORD.19.324240.324353;Name=MILORD.19.324240.324353;bounded_by_ta=TRUE;common_boundary=LEFT;end=324353;ies_id=IESPGM.PTET51.1.19.312761;ies_left_dist=0;ies_min_dist=0;ies_right_dist=44;junction_seq=tagagtgcgtgatttTAttaaaaccttaaaat;read_names=J00121:27:H3GGKBBXX:5:2203:13332:2053,J00121:27:H3GGKBBXX:5:2216:6928:25351;sequence=TATTATAGATTTTATTTTTCTTAAGATTTTCTTCAATTTTATTTTATAGATTTTAACCCAATAACTTTACAATTATCAAAAAACTGATAAATTTTCTTCGATAAAAGATGATAA;start=324240;subtype=PARTIAL_INTERNAL;support_ref=28;support_variant=2;type=ALTERNATIVE;
scaffold51_19_with_IES	MILORD	internal_eliminated_sequence	324240	324409	.	.	.	ID=MILORD.19.324240.324409;Name=MILORD.19.324240.324409;bounded_by_ta=TRUE;common_boundary=LEFT;end=324409;ies_id=IESPGM.PTET51.1.19.312761;ies_left_dist=0;ies_min_dist=0;ies_right_dist=-12;junction_seq=tagagtgcgtgatttTAtttaatttattaaaa;read_names=J00121:27:H3GGKBBXX:5:1106:17289:45062,J00121:27:H3GGKBBXX:5:1207:26149:10757;sequence=TATTATAGATTTTATTTTTCTTAAGATTTTCTTCAATTTTATTTTATAGATTTTAACCCAATAACTTTACAATTATCAAAAAACTGATAAATTTTCTTCGATAAAAGATGATAATATTAAAACCTTAAAATAACTGAATATGTACTTAGCATAGACAATAAAAGCTTTCT;start=324240;subtype=PARTIAL_EXTERNAL;support_ref=14;support_variant=2;type=ALTERNATIVE;
scaffold51_19_with_IES	MILORD	internal_eliminated_sequence	324240	324397	.	.	.	ID=MILORD.19.324240.324397;Name=MILORD.19.324240.324397;bounded_by_ta=TRUE;common_boundary=Both;end=324397;ies_id=IESPGM.PTET51.1.19.312761;ies_left_dist=0;ies_min_dist=0;ies_right_dist=0;junction_seq=tagagtgcgtgatttTAaaagctttcttattt;read_names=J00121:27:H3GGKBBXX:5:1117:15483:16893,J00121:27:H3GGKBBXX:5:1122:28534:7679,J00121:27:H3GGKBBXX:5:2109:16001:43075,J00121:27:H3GGKBBXX:5:2225:26017:30925,J00121:27:H3GGKBBXX:5:1220:5254:48052,J00121:27:H3GGKBBXX:5:1122:14204:47032,J00121:27:H3GGKBBXX:5:1217:6614:46223,J00121:27:H3GGKBBXX:5:2215:2828:46205,J00121:27:H3GGKBBXX:5:1127:17675:26529,J00121:27:H3GGKBBXX:5:1222:17320:31751,J00121:27:H3GGKBBXX:5:2104:5457:12110,J00121:27:H3GGKBBXX:5:2213:13717:13025,J00121:27:H3GGKBBXX:5:1101:27925:22344,J00121:27:H3GGKBBXX:5:2207:17675:20340,J00121:27:H3GGKBBXX:5:1202:24312:21641,J00121:27:H3GGKBBXX:5:1218:10105:47243,J00121:27:H3GGKBBXX:5:2114:22150:21342,J00121:27:H3GGKBBXX:5:2102:27296:41194,J00121:27:H3GGKBBXX:5:1128:13535:34653,J00121:27:H3GGKBBXX:5:1223:9201:35128,J00121:27:H3GGKBBXX:5:2222:10409:15065,J00121:27:H3GGKBBXX:5:1125:10176:41985,J00121:27:H3GGKBBXX:5:2103:28077:23593,J00121:27:H3GGKBBXX:5:1228:23328:34073,J00121:27:H3GGKBBXX:5:1202:20983:22872,J00121:27:H3GGKBBXX:5:2122:21633:9754,J00121:27:H3GGKBBXX:5:1115:19004:31435,J00121:27:H3GGKBBXX:5:1205:28950:22116,J00121:27:H3GGKBBXX:5:2211:26869:19742,J00121:27:H3GGKBBXX:5:2206:23865:17913,J00121:27:H3GGKBBXX:5:2203:24657:6941,J00121:27:H3GGKBBXX:5:1124:23317:34899,J00121:27:H3GGKBBXX:5:2109:8623:42143,J00121:27:H3GGKBBXX:5:2204:29396:25879,J00121:27:H3GGKBBXX:5:1104:3904:48491,J00121:27:H3GGKBBXX:5:2224:25438:32349,J00121:27:H3GGKBBXX:5:2103:19573:14660,J00121:27:H3GGKBBXX:5:1117:19766:30960,J00121:27:H3GGKBBXX:5:2114:24180:20744,J00121:27:H3GGKBBXX:5:2203:18071:15152,J00121:27:H3GGKBBXX:5:2213:23764:20726,J00121:27:H3GGKBBXX:5:2222:30634:26969,J00121:27:H3GGKBBXX:5:1118:13545:34284,J00121:27:H3GGKBBXX:5:2126:21623:38433,J00121:27:H3GGKBBXX:5:1128:14722:12972,J00121:27:H3GGKBBXX:5:2225:3325:33668,J00121:27:H3GGKBBXX:5:1227:17898:40807;sequence=TATTATAGATTTTATTTTTCTTAAGATTTTCTTCAATTTTATTTTATAGATTTTAACCCAATAACTTTACAATTATCAAAAAACTGATAAATTTTCTTCGATAAAAGATGATAATATTAAAACCTTAAAATAACTGAATATGTACTTAGCATAGACAA;start=324240;subtype=IES;support_ref=28;support_variant=47;type=IES;
scaffold51_19_with_IES	MILORD	internal_eliminated_sequence	324243	324397	.	.	.	ID=MILORD.19.324243.324397;Name=MILORD.19.324243.324397;bounded_by_ta=TRUE;common_boundary=RIGHT;end=324397;ies_id=IESPGM.PTET51.1.19.312761;ies_left_dist=-3;ies_min_dist=0;ies_right_dist=0;junction_seq=agtgcgtgattttatTAaaagctttcttattt;read_names=J00121:27:H3GGKBBXX:5:2106:19319:26881,J00121:27:H3GGKBBXX:5:1103:15250:7169,J00121:27:H3GGKBBXX:5:1126:24901:11477;sequence=TATAGATTTTATTTTTCTTAAGATTTTCTTCAATTTTATTTTATAGATTTTAACCCAATAACTTTACAATTATCAAAAAACTGATAAATTTTCTTCGATAAAAGATGATAATATTAAAACCTTAAAATAACTGAATATGTACTTAGCATAGACAA;start=324243;subtype=PARTIAL_INTERNAL;support_ref=28;support_variant=3;type=ALTERNATIVE;
scaffold51_19_with_IES	MILORD	internal_eliminated_sequence	325038	325066	.	.	.	ID=MILORD.19.325038.325066;Name=MILORD.19.325038.325066;bounded_by_ta=TRUE;common_boundary=Both;end=325066;ies_id=IESPGM.PTET51.1.19.313401;ies_left_dist=0;ies_min_dist=0;ies_right_dist=0;junction_seq=tggacttaagtgattTAgcaaaactggattct;read_names=J00121:27:H3GGKBBXX:5:2112:17330:33774,J00121:27:H3GGKBBXX:5:2110:12195:31347,J00121:27:H3GGKBBXX:5:1225:24271:42249,J00121:27:H3GGKBBXX:5:2209:2422:48737,J00121:27:H3GGKBBXX:5:2213:14326:33879,J00121:27:H3GGKBBXX:5:2119:21988:33475,J00121:27:H3GGKBBXX:5:1212:23409:31751,J00121:27:H3GGKBBXX:5:1201:26819:2774,J00121:27:H3GGKBBXX:5:2119:19837:9772,J00121:27:H3GGKBBXX:5:2108:15016:19320,J00121:27:H3GGKBBXX:5:1214:24089:27865,J00121:27:H3GGKBBXX:5:1223:24454:35321,J00121:27:H3GGKBBXX:5:1101:8115:30890,J00121:27:H3GGKBBXX:5:2119:22039:33527,J00121:27:H3GGKBBXX:5:1207:13819:42636,J00121:27:H3GGKBBXX:5:2219:13859:38627,J00121:27:H3GGKBBXX:5:2107:13555:9438,J00121:27:H3GGKBBXX:5:2222:2524:11847,J00121:27:H3GGKBBXX:5:2107:21125:30222,J00121:27:H3GGKBBXX:5:2214:9699:7222,J00121:27:H3GGKBBXX:5:2212:1803:27373,J00121:27:H3GGKBBXX:5:1122:11069:32349,J00121:27:H3GGKBBXX:5:2104:18933:17808,J00121:27:H3GGKBBXX:5:1208:27803:14150,J00121:27:H3GGKBBXX:5:1226:9039:36394,J00121:27:H3GGKBBXX:5:2126:31274:31699,J00121:27:H3GGKBBXX:5:1214:18984:45959,J00121:27:H3GGKBBXX:5:1225:9638:26037,J00121:27:H3GGKBBXX:5:2104:19106:17931,J00121:27:H3GGKBBXX:5:1105:3579:20603,J00121:27:H3GGKBBXX:5:2222:31193:42179,J00121:27:H3GGKBBXX:5:2124:25641:36288,J00121:27:H3GGKBBXX:5:1111:14042:40033,J00121:27:H3GGKBBXX:5:1121:17969:26160,J00121:27:H3GGKBBXX:5:2223:9516:27795,J00121:27:H3GGKBBXX:5:1115:5984:4796,J00121:27:H3GGKBBXX:5:2206:14032:28833,J00121:27:H3GGKBBXX:5:2108:5375:6273,J00121:27:H3GGKBBXX:5:2120:19035:11196,J00121:27:H3GGKBBXX:5:1206:10947:40156,J00121:27:H3GGKBBXX:5:1217:6745:45221,J00121:27:H3GGKBBXX:5:1228:25540:19654;sequence=TATAGTTAATCCCTTAGATTTAATAACTA;start=325038;subtype=IES;support_ref=0;support_variant=42;type=IES;
scaffold51_19_with_IES	MILORD	internal_eliminated_sequence	325212	325351	.	.	.	ID=MILORD.19.325212.325351;Name=MILORD.19.325212.325351;bounded_by_ta=TRUE;common_boundary=LEFT;end=325351;ies_id=IESPGM.PTET51.1.19.313546;ies_left_dist=0;ies_min_dist=0;ies_right_dist=-4;junction_seq=ttcaaattttatttgTAataaaagaattagca;read_names=J00121:27:H3GGKBBXX:5:1120:26798:45537;sequence=TACAGCTTTGATATTCAAATTTATATTTTCTAATTAGATAAATTCTTATTGGATAGCAAATCCCTTAAATTATAATACTAATTATCATAGATGAATAATACAAGTAAAAATTTCTAAATATACTTTTGATCTTCCATACC;start=325212;subtype=PARTIAL_EXTERNAL;support_ref=1;support_variant=1;type=ALTERNATIVE;
scaffold51_19_with_IES	MILORD	internal_eliminated_sequence	325212	325347	.	.	.	ID=MILORD.19.325212.325347;Name=MILORD.19.325212.325347;bounded_by_ta=TRUE;common_boundary=Both;end=325347;ies_id=IESPGM.PTET51.1.19.313546;ies_left_dist=0;ies_min_dist=0;ies_right_dist=0;junction_seq=ttcaaattttatttgTAcctaataaaagaatt;read_names=J00121:27:H3GGKBBXX:5:1202:14346:6624,J00121:27:H3GGKBBXX:5:2103:13453:45906,J00121:27:H3GGKBBXX:5:1124:18507:20375,J00121:27:H3GGKBBXX:5:1112:2077:28024,J00121:27:H3GGKBBXX:5:2201:21968:10581,J00121:27:H3GGKBBXX:5:2212:9922:44183,J00121:27:H3GGKBBXX:5:2212:19035:38029,J00121:27:H3GGKBBXX:5:1226:8410:36323,J00121:27:H3GGKBBXX:5:2228:24089:17526,J00121:27:H3GGKBBXX:5:1115:22719:26441,J00121:27:H3GGKBBXX:5:1223:15229:17368,J00121:27:H3GGKBBXX:5:2218:25581:16770,J00121:27:H3GGKBBXX:5:2219:7060:18089,J00121:27:H3GGKBBXX:5:1226:8197:36657,J00121:27:H3GGKBBXX:5:1122:9485:10968,J00121:27:H3GGKBBXX:5:2213:7162:45309,J00121:27:H3GGKBBXX:5:1222:12368:26195,J00121:27:H3GGKBBXX:5:1213:14702:25351,J00121:27:H3GGKBBXX:5:2126:19999:20322,J00121:27:H3GGKBBXX:5:2102:23531:46311,J00121:27:H3GGKBBXX:5:1121:18487:29026,J00121:27:H3GGKBBXX:5:2221:17563:31118,J00121:27:H3GGKBBXX:5:2128:6228:23716,J00121:27:H3GGKBBXX:5:1218:20172:3037;sequence=TACAGCTTTGATATTCAAATTTATATTTTCTAATTAGATAAATTCTTATTGGATAGCAAATCCCTTAAATTATAATACTAATTATCATAGATGAATAATACAAGTAAAAATTTCTAAATATACTTTTGATCTTCCA;start=325212;subtype=IES;support_ref=2;support_variant=24;type=IES;
scaffold51_19_with_IES	MILORD	internal_eliminated_sequence	325223	325347	.	.	.	ID=MILORD.19.325223.325347;Name=MILORD.19.325223.325347;bounded_by_ta=TRUE;common_boundary=RIGHT;end=325347;ies_id=IESPGM.PTET51.1.19.313546;ies_left_dist=-11;ies_min_dist=0;ies_right_dist=0;junction_seq=tttgtacagctttgaTAcctaataaaagaatt;read_names=J00121:27:H3GGKBBXX:5:1121:8420:32859,J00121:27:H3GGKBBXX:5:2203:26230:15012,J00121:27:H3GGKBBXX:5:1112:23703:10141,J00121:27:H3GGKBBXX:5:2120:28990:14238,J00121:27:H3GGKBBXX:5:2222:9384:17087;sequence=TATTCAAATTTATATTTTCTAATTAGATAAATTCTTATTGGATAGCAAATCCCTTAAATTATAATACTAATTATCATAGATGAATAATACAAGTAAAAATTTCTAAATATACTTTTGATCTTCCA;start=325223;subtype=PARTIAL_INTERNAL;support_ref=0;support_variant=5;type=ALTERNATIVE;
scaffold51_19_with_IES	MILORD	internal_eliminated_sequence	325560	325633	.	.	.	ID=MILORD.19.325560.325633;Name=MILORD.19.325560.325633;bounded_by_ta=TRUE;common_boundary=Both;end=325633;ies_id=IESPGM.PTET51.1.19.313758;ies_left_dist=0;ies_min_dist=0;ies_right_dist=0;junction_seq=ttcatcatcagaagaTAtattaaaatctgctt;read_names=J00121:27:H3GGKBBXX:5:2113:9861:21113,J00121:27:H3GGKBBXX:5:2218:2767:46276,J00121:27:H3GGKBBXX:5:1211:25895:14080,J00121:27:H3GGKBBXX:5:1107:20131:21043,J00121:27:H3GGKBBXX:5:2111:30573:33826,J00121:27:H3GGKBBXX:5:2222:5477:28745,J00121:27:H3GGKBBXX:5:2210:23835:33369,J00121:27:H3GGKBBXX:5:2119:16072:45660,J00121:27:H3GGKBBXX:5:2111:15747:17315,J00121:27:H3GGKBBXX:5:1108:29609:34829,J00121:27:H3GGKBBXX:5:2205:18812:26283,J00121:27:H3GGKBBXX:5:2215:26250:44869,J00121:27:H3GGKBBXX:5:1214:11962:16067,J00121:27:H3GGKBBXX:5:2213:24302:45783,J00121:27:H3GGKBBXX:5:2224:15777:22151,J00121:27:H3GGKBBXX:5:2222:9414:23540,J00121:27:H3GGKBBXX:5:1221:19837:42829,J00121:27:H3GGKBBXX:5:1120:15585:14221,J00121:27:H3GGKBBXX:5:1108:29518:34530,J00121:27:H3GGKBBXX:5:2223:24485:29044,J00121:27:H3GGKBBXX:5:1113:28503:10721,J00121:27:H3GGKBBXX:5:1206:20263:9420,J00121:27:H3GGKBBXX:5:1228:24170:12216,J00121:27:H3GGKBBXX:5:1204:20334:47243,J00121:27:H3GGKBBXX:5:1201:3204:31980,J00121:27:H3GGKBBXX:5:2123:22638:14906,J00121:27:H3GGKBBXX:5:2119:15990:45590,J00121:27:H3GGKBBXX:5:1201:3285:31945,J00121:27:H3GGKBBXX:5:2227:4817:4989,J00121:27:H3GGKBBXX:5:2214:2280:18915,J00121:27:H3GGKBBXX:5:1221:3539:35057,J00121:27:H3GGKBBXX:5:2102:21156:4462,J00121:27:H3GGKBBXX:5:1228:25520:26863;sequence=TACAATTAGTCTTAAATTATTTTGAACAAATGATAATTTTTTTATTTTTATTACCATTTGATAATTTTCAACTG;start=325560;subtype=IES;support_ref=2;support_variant=33;type=IES;
scaffold51_19_with_IES	MILORD	internal_eliminated_sequence	325566	325633	.	.	.	ID=MILORD.19.325566.325633;Name=MILORD.19.325566.325633;bounded_by_ta=TRUE;common_boundary=RIGHT;end=325633;ies_id=IESPGM.PTET51.1.19.313758;ies_left_dist=-6;ies_min_dist=0;ies_right_dist=0;junction_seq=atcagaagatacaatTAtattaaaatctgctt;read_names=J00121:27:H3GGKBBXX:5:2220:26078:11161;sequence=TAGTCTTAAATTATTTTGAACAAATGATAATTTTTTTATTTTTATTACCATTTGATAATTTTCAACTG;start=325566;subtype=PARTIAL_INTERNAL;support_ref=1;support_variant=1;type=ALTERNATIVE;
scaffold51_19_with_IES	MILORD	internal_eliminated_sequence	325572	325633	.	.	.	ID=MILORD.19.325572.325633;Name=MILORD.19.325572.325633;bounded_by_ta=TRUE;common_boundary=RIGHT;end=325633;ies_id=IESPGM.PTET51.1.19.313758;ies_left_dist=-12;ies_min_dist=0;ies_right_dist=0;junction_seq=agatacaattagtctTAtattaaaatctgctt;read_names=J00121:27:H3GGKBBXX:5:2211:14072:36886;sequence=TAAATTATTTTGAACAAATGATAATTTTTTTATTTTTATTACCATTTGATAATTTTCAACTG;start=325572;subtype=PARTIAL_INTERNAL;support_ref=1;support_variant=1;type=ALTERNATIVE;
scaffold51_19_with_IES	MILORD	internal_eliminated_sequence	327500	327529	.	.	.	ID=MILORD.19.327500.327529;Name=MILORD.19.327500.327529;bounded_by_ta=TRUE;common_boundary=Both;end=327529;ies_id=IESPGM.PTET51.1.19.315624;ies_left_dist=0;ies_min_dist=0;ies_right_dist=0;junction_seq=ttataaatacagtatTAatattatagaatttt;read_names=J00121:27:H3GGKBBXX:5:1224:14894:36798;sequence=TATAGTTAGAATGAGTTCTTAAATCTTCTG;start=327500;subtype=IES;support_ref=0;support_variant=1;type=IES;
scaffold51_19_with_IES	MILORD	internal_eliminated_sequence	327500	327537	.	.	.	ID=MILORD.19.327500.327537;Name=MILORD.19.327500.327537;bounded_by_ta=TRUE;common_boundary=LEFT;end=327537;ies_id=IESPGM.PTET51.1.19.315624;ies_left_dist=0;ies_min_dist=0;ies_right_dist=-8;junction_seq=ttataaatacagtatTAgaattttggaataag;read_names=J00121:27:H3GGKBBXX:5:1222:24576:47278;sequence=TATAGTTAGAATGAGTTCTTAAATCTTCTGTAATATTA;start=327500;subtype=PARTIAL_EXTERNAL;support_ref=0;support_variant=1;type=ALTERNATIVE;
scaffold51_19_with_IES	MILORD	internal_eliminated_sequence	327757	327783	.	.	.	ID=MILORD.19.327757.327783;Name=MILORD.19.327757.327783;bounded_by_ta=TRUE;common_boundary=Both;end=327783;ies_id=IESPGM.PTET51.1.19.315823;ies_left_dist=0;ies_min_dist=0;ies_right_dist=0;junction_seq=attgatatttcaaatTAcaacttaaagaagtt;read_names=J00121:27:H3GGKBBXX:5:1213:10977:11055,J00121:27:H3GGKBBXX:5:1215:27214:3881,J00121:27:H3GGKBBXX:5:2214:10805:1930,J00121:27:H3GGKBBXX:5:2205:6025:19144,J00121:27:H3GGKBBXX:5:1113:19715:27180,J00121:27:H3GGKBBXX:5:1107:14083:47137,J00121:27:H3GGKBBXX:5:1104:17959:2088,J00121:27:H3GGKBBXX:5:2123:18954:37361,J00121:27:H3GGKBBXX:5:1212:8126:12620,J00121:27:H3GGKBBXX:5:1212:9069:12040,J00121:27:H3GGKBBXX:5:2120:7953:15557,J00121:27:H3GGKBBXX:5:1121:11759:42126,J00121:27:H3GGKBBXX:5:2104:24982:15311,J00121:27:H3GGKBBXX:5:1119:19857:4251,J00121:27:H3GGKBBXX:5:2123:18954:37290,J00121:27:H3GGKBBXX:5:1113:19847:27197,J00121:27:H3GGKBBXX:5:2209:18741:30063,J00121:27:H3GGKBBXX:5:2224:16325:15117,J00121:27:H3GGKBBXX:5:2211:26545:19953,J00121:27:H3GGKBBXX:5:1214:7760:31083,J00121:27:H3GGKBBXX:5:1105:21765:20674,J00121:27:H3GGKBBXX:5:1103:4868:49212,J00121:27:H3GGKBBXX:5:2201:12936:7908,J00121:27:H3GGKBBXX:5:2206:16894:19302,J00121:27:H3GGKBBXX:5:2207:7659:23874,J00121:27:H3GGKBBXX:5:1116:13545:10335,J00121:27:H3GGKBBXX:5:1106:16559:21043,J00121:27:H3GGKBBXX:5:1127:9902:4549;sequence=TATAGTGTGATAGATGGGATTGGATGA;start=327757;subtype=IES;support_ref=6;support_variant=28;type=IES;
scaffold51_19_with_IES	MILORD	internal_eliminated_sequence	329497	329523	.	.	.	ID=MILORD.19.329497.329523;Name=MILORD.19.329497.329523;bounded_by_ta=TRUE;common_boundary=Both;end=329523;ies_id=IESPGM.PTET51.1.19.317536;ies_left_dist=0;ies_min_dist=0;ies_right_dist=0;junction_seq=agaaaccttttaaggTAgaatacttggatgcc;read_names=J00121:27:H3GGKBBXX:5:1114:29823:37027,J00121:27:H3GGKBBXX:5:1217:16325:28200,J00121:27:H3GGKBBXX:5:1202:30228:35972,J00121:27:H3GGKBBXX:5:1128:28097:20990,J00121:27:H3GGKBBXX:5:2209:26139:8981,J00121:27:H3GGKBBXX:5:2122:29630:9543,J00121:27:H3GGKBBXX:5:1109:10257:25281,J00121:27:H3GGKBBXX:5:1102:13159:31540,J00121:27:H3GGKBBXX:5:1109:18659:46205,J00121:27:H3GGKBBXX:5:2107:3559:31716,J00121:27:H3GGKBBXX:5:2102:15645:12990,J00121:27:H3GGKBBXX:5:2126:14661:17685,J00121:27:H3GGKBBXX:5:2222:11657:41317,J00121:27:H3GGKBBXX:5:2202:13869:25738,J00121:27:H3GGKBBXX:5:1221:11403:11829,J00121:27:H3GGKBBXX:5:1224:20354:47348,J00121:27:H3GGKBBXX:5:2224:25611:19671,J00121:27:H3GGKBBXX:5:1108:2016:8963,J00121:27:H3GGKBBXX:5:2216:25946:27953,J00121:27:H3GGKBBXX:5:2206:6837:9367,J00121:27:H3GGKBBXX:5:1121:13941:10774,J00121:27:H3GGKBBXX:5:1120:22526:18405,J00121:27:H3GGKBBXX:5:2224:23155:30222,J00121:27:H3GGKBBXX:5:1116:15574:41563,J00121:27:H3GGKBBXX:5:2104:10074:26687,J00121:27:H3GGKBBXX:5:1114:25976:42390,J00121:27:H3GGKBBXX:5:1119:15168:45818,J00121:27:H3GGKBBXX:5:1110:23723:28534,J00121:27:H3GGKBBXX:5:1125:7872:10387,J00121:27:H3GGKBBXX:5:1115:7425:24947,J00121:27:H3GGKBBXX:5:1220:12895:8611;sequence=TATAATTACTCAAATGAACTTGATCTA;start=329497;subtype=IES;support_ref=6;support_variant=31;type=IES;
scaffold51_19_with_IES	MILORD	internal_eliminated_sequence	329683	329717	.	.	.	ID=MILORD.19.329683.329717;Name=MILORD.19.329683.329717;bounded_by_ta=TRUE;common_boundary=RIGHT;end=329717;ies_id=IESPGM.PTET51.1.19.317700;ies_left_dist=5;ies_min_dist=0;ies_right_dist=0;junction_seq=acagcaaggacattcTAcattttcaaaataca;read_names=J00121:27:H3GGKBBXX:5:2223:14174:38785;sequence=TATAGTATAGTTCCATTTAAATACAGTATTAAGCA;start=329683;subtype=PARTIAL_EXTERNAL;support_ref=11;support_variant=1;type=ALTERNATIVE;
scaffold51_19_with_IES	MILORD	internal_eliminated_sequence	329685	329717	.	.	.	ID=MILORD.19.329685.329717;Name=MILORD.19.329685.329717;bounded_by_ta=TRUE;common_boundary=RIGHT;end=329717;ies_id=IESPGM.PTET51.1.19.317700;ies_left_dist=3;ies_min_dist=0;ies_right_dist=0;junction_seq=agcaaggacattctaTAcattttcaaaataca;read_names=J00121:27:H3GGKBBXX:5:1113:25479:42442;sequence=TAGTATAGTTCCATTTAAATACAGTATTAAGCA;start=329685;subtype=PARTIAL_EXTERNAL;support_ref=7;support_variant=1;type=ALTERNATIVE;
scaffold51_19_with_IES	MILORD	internal_eliminated_sequence	329688	329717	.	.	.	ID=MILORD.19.329688.329717;Name=MILORD.19.329688.329717;bounded_by_ta=TRUE;common_boundary=Both;end=329717;ies_id=IESPGM.PTET51.1.19.317700;ies_left_dist=0;ies_min_dist=0;ies_right_dist=0;junction_seq=aaggacattctatagTAcattttcaaaataca;read_names=J00121:27:H3GGKBBXX:5:2124:26220:23153,J00121:27:H3GGKBBXX:5:1222:28087:12427,J00121:27:H3GGKBBXX:5:1120:18599:48456,J00121:27:H3GGKBBXX:5:1206:8379:4268,J00121:27:H3GGKBBXX:5:1211:9871:2949,J00121:27:H3GGKBBXX:5:2203:13738:18827,J00121:27:H3GGKBBXX:5:1204:22455:5903,J00121:27:H3GGKBBXX:5:1227:16244:24085,J00121:27:H3GGKBBXX:5:2208:29285:26705,J00121:27:H3GGKBBXX:5:1114:5781:25685,J00121:27:H3GGKBBXX:5:1214:23439:30292,J00121:27:H3GGKBBXX:5:2214:30594:29747,J00121:27:H3GGKBBXX:5:2107:26220:21887,J00121:27:H3GGKBBXX:5:1214:15645:27795,J00121:27:H3GGKBBXX:5:2123:11180:29061,J00121:27:H3GGKBBXX:5:1217:12033:14010,J00121:27:H3GGKBBXX:5:2214:2301:13570,J00121:27:H3GGKBBXX:5:2215:10196:5446,J00121:27:H3GGKBBXX:5:1111:26159:47524,J00121:27:H3GGKBBXX:5:1102:22759:44869,J00121:27:H3GGKBBXX:5:1228:28371:31945,J00121:27:H3GGKBBXX:5:2119:15341:4620;sequence=TATAGTTCCATTTAAATACAGTATTAAGCA;start=329688;subtype=IES;support_ref=3;support_variant=22;type=IES;
scaffold51_19_with_IES	MILORD	internal_eliminated_sequence	330275	330300	.	.	.	ID=MILORD.19.330275.330300;Name=MILORD.19.330275.330300;bounded_by_ta=TRUE;common_boundary=Both;end=330300;ies_id=IESPGM.PTET51.1.19.318257;ies_left_dist=0;ies_min_dist=0;ies_right_dist=0;junction_seq=aagaaaaaatggaagTAgattaaagaaaggat;read_names=J00121:27:H3GGKBBXX:5:1211:22678:7521,J00121:27:H3GGKBBXX:5:1202:24951:38644,J00121:27:H3GGKBBXX:5:2217:30330:19443,J00121:27:H3GGKBBXX:5:1221:21795:18652,J00121:27:H3GGKBBXX:5:1205:19948:14396,J00121:27:H3GGKBBXX:5:2112:21146:26494,J00121:27:H3GGKBBXX:5:1218:23896:4743,J00121:27:H3GGKBBXX:5:2207:28990:13675,J00121:27:H3GGKBBXX:5:2228:6208:24349,J00121:27:H3GGKBBXX:5:1205:28300:27848,J00121:27:H3GGKBBXX:5:1201:23865:41264,J00121:27:H3GGKBBXX:5:1117:21592:30960,J00121:27:H3GGKBBXX:5:1114:29173:13183,J00121:27:H3GGKBBXX:5:2221:10937:41827,J00121:27:H3GGKBBXX:5:2219:26687:17069,J00121:27:H3GGKBBXX:5:2207:9820:20199,J00121:27:H3GGKBBXX:5:2223:15392:10018,J00121:27:H3GGKBBXX:5:1225:9638:42038,J00121:27:H3GGKBBXX:5:2224:4696:19443,J00121:27:H3GGKBBXX:5:1205:7649:39576,J00121:27:H3GGKBBXX:5:2114:21065:6589,J00121:27:H3GGKBBXX:5:2205:30147:3899,J00121:27:H3GGKBBXX:5:1105:9354:11477,J00121:27:H3GGKBBXX:5:2117:31426:29466,J00121:27:H3GGKBBXX:5:1101:7963:40825,J00121:27:H3GGKBBXX:5:2119:16224:7943,J00121:27:H3GGKBBXX:5:1216:8156:15979,J00121:27:H3GGKBBXX:5:2110:10947:45185,J00121:27:H3GGKBBXX:5:1203:24779:30995,J00121:27:H3GGKBBXX:5:1208:7699:37800,J00121:27:H3GGKBBXX:5:2216:22495:47401,J00121:27:H3GGKBBXX:5:1228:17655:47243,J00121:27:H3GGKBBXX:5:2218:17208:11442,J00121:27:H3GGKBBXX:5:1125:18446:23962,J00121:27:H3GGKBBXX:5:1204:14235:4462;sequence=TACAATTCAAAATGTTCTTTTTATTA;start=330275;subtype=IES;support_ref=9;support_variant=35;type=IES;
scaffold51_19_with_IES	MILORD	internal_eliminated_sequence	330551	330644	.	.	.	ID=MILORD.19.330551.330644;Name=MILORD.19.330551.330644;bounded_by_ta=TRUE;common_boundary=LEFT;end=330644;ies_id=IESPGM.PTET51.1.19.318507;ies_left_dist=0;ies_min_dist=0;ies_right_dist=12;junction_seq=gtagataaaatttggTAcattaaactatagcg;read_names=J00121:27:H3GGKBBXX:5:1209:7192:41071,J00121:27:H3GGKBBXX:5:1207:20567:10616;sequence=TACACTCAAAATCAATAATTGTTAATTCCATTACATTCAATCAAAATTTCTTGATTACTTTATTTATAAACAATAGGAATTGATAGAATTACTT;start=330551;subtype=PARTIAL_INTERNAL;support_ref=8;support_variant=2;type=ALTERNATIVE;
scaffold51_19_with_IES	MILORD	internal_eliminated_sequence	330551	330656	.	.	.	ID=MILORD.19.330551.330656;Name=MILORD.19.330551.330656;bounded_by_ta=TRUE;common_boundary=Both;end=330656;ies_id=IESPGM.PTET51.1.19.318507;ies_left_dist=0;ies_min_dist=0;ies_right_dist=0;junction_seq=gtagataaaatttggTAgcgtactgacctgct;read_names=J00121:27:H3GGKBBXX:5:2227:7344:37220,J00121:27:H3GGKBBXX:5:2119:13139:33686,J00121:27:H3GGKBBXX:5:2107:15727:25017,J00121:27:H3GGKBBXX:5:2122:22536:4848,J00121:27:H3GGKBBXX:5:2126:25550:43515,J00121:27:H3GGKBBXX:5:2218:15656:33264,J00121:27:H3GGKBBXX:5:1116:26920:20357,J00121:27:H3GGKBBXX:5:1219:24424:15574,J00121:27:H3GGKBBXX:5:2217:14001:44851,J00121:27:H3GGKBBXX:5:2108:16538:12638,J00121:27:H3GGKBBXX:5:1201:31385:27426,J00121:27:H3GGKBBXX:5:2105:10033:4954,J00121:27:H3GGKBBXX:5:2215:29386:41651,J00121:27:H3GGKBBXX:5:1103:21034:28094,J00121:27:H3GGKBBXX:5:1109:26636:29325,J00121:27:H3GGKBBXX:5:2220:27752:41739,J00121:27:H3GGKBBXX:5:2213:18284:19742,J00121:27:H3GGKBBXX:5:1110:17208:2088,J00121:27:H3GGKBBXX:5:1226:27275:28569,J00121:27:H3GGKBBXX:5:1112:7476:9983,J00121:27:H3GGKBBXX:5:2210:17188:14221,J00121:27:H3GGKBBXX:5:1107:19583:12743,J00121:27:H3GGKBBXX:5:1207:15544:35180,J00121:27:H3GGKBBXX:5:1122:17168:44746,J00121:27:H3GGKBBXX:5:1202:8491:37202,J00121:27:H3GGKBBXX:5:2220:20151:7082,J00121:27:H3GGKBBXX:5:1105:12114:48263,J00121:27:H3GGKBBXX:5:1215:2047:33422,J00121:27:H3GGKBBXX:5:2206:30797:14801,J00121:27:H3GGKBBXX:5:2221:31649:34073,J00121:27:H3GGKBBXX:5:2221:10673:3108,J00121:27:H3GGKBBXX:5:1104:12428:12550,J00121:27:H3GGKBBXX:5:2228:19289:40614,J00121:27:H3GGKBBXX:5:2126:28889:25914,J00121:27:H3GGKBBXX:5:1111:13961:19918,J00121:27:H3GGKBBXX:5:2201:30350:47612,J00121:27:H3GGKBBXX:5:1126:15493:15012,J00121:27:H3GGKBBXX:5:1214:3711:22168;sequence=TACACTCAAAATCAATAATTGTTAATTCCATTACATTCAATCAAAATTTCTTGATTACTTTATTTATAAACAATAGGAATTGATAGAATTACTTTACATTAAACTA;start=330551;subtype=IES;support_ref=8;support_variant=38;type=IES;
scaffold51_19_with_IES	MILORD	internal_eliminated_sequence	332312	332338	.	.	.	ID=MILORD.19.332312.332338;Name=MILORD.19.332312.332338;bounded_by_ta=TRUE;common_boundary=Both;end=332338;ies_id=IESPGM.PTET51.1.19.320162;ies_left_dist=0;ies_min_dist=0;ies_right_dist=0;junction_seq=tgatagaaaaagagtTAaatcaatattcagat;read_names=J00121:27:H3GGKBBXX:5:1112:16599:22872,J00121:27:H3GGKBBXX:5:2110:17107:18652,J00121:27:H3GGKBBXX:5:1217:17584:26582,J00121:27:H3GGKBBXX:5:2111:28371:3072,J00121:27:H3GGKBBXX:5:1217:24160:7134,J00121:27:H3GGKBBXX:5:1106:18223:43972,J00121:27:H3GGKBBXX:5:2203:1773:11073,J00121:27:H3GGKBBXX:5:1206:24606:46627,J00121:27:H3GGKBBXX:5:2111:17198:23417,J00121:27:H3GGKBBXX:5:2212:10795:36306,J00121:27:H3GGKBBXX:5:2110:5203:2035,J00121:27:H3GGKBBXX:5:2108:5203:13957,J00121:27:H3GGKBBXX:5:2123:29863:26230,J00121:27:H3GGKBBXX:5:2207:8968:6835,J00121:27:H3GGKBBXX:5:2119:17503:48597,J00121:27:H3GGKBBXX:5:2206:16133:38240,J00121:27:H3GGKBBXX:5:1104:24535:48192,J00121:27:H3GGKBBXX:5:1126:12256:16049,J00121:27:H3GGKBBXX:5:1124:29701:38504,J00121:27:H3GGKBBXX:5:1116:22110:22362,J00121:27:H3GGKBBXX:5:1225:6035:36007,J00121:27:H3GGKBBXX:5:1121:14083:23083,J00121:27:H3GGKBBXX:5:2101:25926:43673,J00121:27:H3GGKBBXX:5:2128:22516:29782;sequence=TATGCATATAATAAATTTATTTAATTA;start=332312;subtype=IES;support_ref=9;support_variant=24;type=IES;
scaffold51_19_with_IES	MILORD	internal_eliminated_sequence	332481	332548	.	.	.	ID=MILORD.19.332481.332548;Name=MILORD.19.332481.332548;bounded_by_ta=TRUE;common_boundary=Both;end=332548;ies_id=IESPGM.PTET51.1.19.320304;ies_left_dist=0;ies_min_dist=0;ies_right_dist=0;junction_seq=ccattggttatatgaTAagaaatatgaaaaac;read_names=J00121:27:H3GGKBBXX:5:1217:10125:40174,J00121:27:H3GGKBBXX:5:1222:12895:48597,J00121:27:H3GGKBBXX:5:1107:9648:35831,J00121:27:H3GGKBBXX:5:2216:13565:42302,J00121:27:H3GGKBBXX:5:1207:2037:11987,J00121:27:H3GGKBBXX:5:1201:12398:19285,J00121:27:H3GGKBBXX:5:1222:12956:48245,J00121:27:H3GGKBBXX:5:1107:17888:12339,J00121:27:H3GGKBBXX:5:2107:6045:45379,J00121:27:H3GGKBBXX:5:2103:20628:30521,J00121:27:H3GGKBBXX:5:2207:10490:26635,J00121:27:H3GGKBBXX:5:1116:11850:25966,J00121:27:H3GGKBBXX:5:1114:19898:31998,J00121:27:H3GGKBBXX:5:1103:16833:18880,J00121:27:H3GGKBBXX:5:1123:9272:38838,J00121:27:H3GGKBBXX:5:1208:18984:11882,J00121:27:H3GGKBBXX:5:1222:12398:20691,J00121:27:H3GGKBBXX:5:2222:8410:47225,J00121:27:H3GGKBBXX:5:1109:11627:24947,J00121:27:H3GGKBBXX:5:1120:30168:48632,J00121:27:H3GGKBBXX:5:2218:6360:2809,J00121:27:H3GGKBBXX:5:1212:7760:2914,J00121:27:H3GGKBBXX:5:1106:14093:25668,J00121:27:H3GGKBBXX:5:2120:23967:17808,J00121:27:H3GGKBBXX:5:1109:25834:14221,J00121:27:H3GGKBBXX:5:2118:6299:28516,J00121:27:H3GGKBBXX:5:2213:21257:2352,J00121:27:H3GGKBBXX:5:2227:6380:24331,J00121:27:H3GGKBBXX:5:1202:4046:19935,J00121:27:H3GGKBBXX:5:2102:15392:5692,J00121:27:H3GGKBBXX:5:2120:23490:4567,J00121:27:H3GGKBBXX:5:1102:9181:14801,J00121:27:H3GGKBBXX:5:1217:28676:27408,J00121:27:H3GGKBBXX:5:2219:29701:35690,J00121:27:H3GGKBBXX:5:2119:18588:5147,J00121:27:H3GGKBBXX:5:1205:16538:31593,J00121:27:H3GGKBBXX:5:1210:3295:15610;sequence=TACAGTTATCTTAAAAATACCATTTTTATTTCTTATATGGAATTTCTAAATGGATTGATATTCAAGTG;start=332481;subtype=IES;support_ref=0;support_variant=37;type=IES;
scaffold51_19_with_IES	MILORD	internal_eliminated_sequence	332487	332548	.	.	.	ID=MILORD.19.332487.332548;Name=MILORD.19.332487.332548;bounded_by_ta=TRUE;common_boundary=RIGHT;end=332548;ies_id=IESPGM.PTET51.1.19.320304;ies_left_dist=-6;ies_min_dist=0;ies_right_dist=0;junction_seq=gttatatgatacagtTAagaaatatgaaaaac;read_names=J00121:27:H3GGKBBXX:5:2212:14204:31769,J00121:27:H3GGKBBXX:5:2210:8349:40156;sequence=TATCTTAAAAATACCATTTTTATTTCTTATATGGAATTTCTAAATGGATTGATATTCAAGTG;start=332487;subtype=PARTIAL_INTERNAL;support_ref=0;support_variant=2;type=ALTERNATIVE;
scaffold51_19_with_IES	MILORD	internal_eliminated_sequence	332492	332548	.	.	.	ID=MILORD.19.332492.332548;Name=MILORD.19.332492.332548;bounded_by_ta=TRUE;common_boundary=RIGHT;end=332548;ies_id=IESPGM.PTET51.1.19.320304;ies_left_dist=-11;ies_min_dist=0;ies_right_dist=0;junction_seq=atgatacagttatctTAagaaatatgaaaaac;read_names=J00121:27:H3GGKBBXX:5:1117:9039:30872,J00121:27:H3GGKBBXX:5:2207:13139:17544;sequence=TAAAAATACCATTTTTATTTCTTATATGGAATTTCTAAATGGATTGATATTCAAGTG;start=332492;subtype=PARTIAL_INTERNAL;support_ref=0;support_variant=2;type=ALTERNATIVE;
scaffold51_19_with_IES	MILORD	internal_eliminated_sequence	337751	337805	.	.	.	ID=MILORD.19.337751.337805;Name=MILORD.19.337751.337805;bounded_by_ta=TRUE;common_boundary=LEFT;end=337805;ies_id=IESPGM.PTET51.1.19.325506;ies_left_dist=0;ies_min_dist=0;ies_right_dist=-11;junction_seq=aatcaattgcaatggTAtgtcacttgaaattg;read_names=J00121:27:H3GGKBBXX:5:2213:8613:6044,J00121:27:H3GGKBBXX:5:2107:16011:47102;sequence=TACACTTTCATTATTAGAAATCGATTGAATATAAATATCAAGTATACATTGTTCA;start=337751;subtype=PARTIAL_EXTERNAL;support_ref=0;support_variant=2;type=ALTERNATIVE;
scaffold51_19_with_IES	MILORD	internal_eliminated_sequence	337751	337794	.	.	.	ID=MILORD.19.337751.337794;Name=MILORD.19.337751.337794;bounded_by_ta=TRUE;common_boundary=Both;end=337794;ies_id=IESPGM.PTET51.1.19.325506;ies_left_dist=0;ies_min_dist=0;ies_right_dist=0;junction_seq=aatcaattgcaatggTAcattgttcatatgtc;read_names=J00121:27:H3GGKBBXX:5:1214:13748:22080,J00121:27:H3GGKBBXX:5:2201:25773:31171,J00121:27:H3GGKBBXX:5:1121:6827:30907,J00121:27:H3GGKBBXX:5:1204:26260:43831,J00121:27:H3GGKBBXX:5:1112:24545:32595,J00121:27:H3GGKBBXX:5:1208:23571:39242,J00121:27:H3GGKBBXX:5:1110:15189:23839,J00121:27:H3GGKBBXX:5:1121:26636:13218,J00121:27:H3GGKBBXX:5:2217:15097:37009,J00121:27:H3GGKBBXX:5:1112:27712:32068,J00121:27:H3GGKBBXX:5:2221:22972:32965,J00121:27:H3GGKBBXX:5:1105:2869:10018,J00121:27:H3GGKBBXX:5:1115:11749:46645,J00121:27:H3GGKBBXX:5:2206:14854:7890,J00121:27:H3GGKBBXX:5:1120:5629:23030,J00121:27:H3GGKBBXX:5:2225:15970:9754,J00121:27:H3GGKBBXX:5:2221:22709:33176,J00121:27:H3GGKBBXX:5:1116:25986:26617,J00121:27:H3GGKBBXX:5:2106:29224:2369,J00121:27:H3GGKBBXX:5:2126:4036:9332,J00121:27:H3GGKBBXX:5:2213:14316:12163,J00121:27:H3GGKBBXX:5:2205:4645:45660,J00121:27:H3GGKBBXX:5:2118:19613:19408,J00121:27:H3GGKBBXX:5:1217:21846:10546,J00121:27:H3GGKBBXX:5:1217:10084:28463,J00121:27:H3GGKBBXX:5:2208:12266:47295,J00121:27:H3GGKBBXX:5:2217:23805:32930,J00121:27:H3GGKBBXX:5:2122:4381:41827,J00121:27:H3GGKBBXX:5:2120:29488:12497,J00121:27:H3GGKBBXX:5:1219:24008:21078,J00121:27:H3GGKBBXX:5:2113:14022:14854,J00121:27:H3GGKBBXX:5:2224:22069:11460,J00121:27:H3GGKBBXX:5:1119:23693:4954,J00121:27:H3GGKBBXX:5:2110:14438:8295;sequence=TACACTTTCATTATTAGAAATCGATTGAATATAAATATCAAGTA;start=337751;subtype=IES;support_ref=0;support_variant=34;type=IES;
scaffold51_19_with_IES	MILORD	internal_eliminated_sequence	337762	337794	.	.	.	ID=MILORD.19.337762.337794;Name=MILORD.19.337762.337794;bounded_by_ta=TRUE;common_boundary=RIGHT;end=337794;ies_id=IESPGM.PTET51.1.19.325506;ies_left_dist=-11;ies_min_dist=0;ies_right_dist=0;junction_seq=atggtacactttcatTAcattgttcatatgtc;read_names=J00121:27:H3GGKBBXX:5:2110:7791:31839,J00121:27:H3GGKBBXX:5:1109:17421:15961,J00121:27:H3GGKBBXX:5:1208:3701:28516,J00121:27:H3GGKBBXX:5:1128:17665:14203;sequence=TATTAGAAATCGATTGAATATAAATATCAAGTA;start=337762;subtype=PARTIAL_INTERNAL;support_ref=0;support_variant=4;type=ALTERNATIVE;
scaffold51_19_with_IES	MILORD	internal_eliminated_sequence	338885	338915	.	.	.	ID=MILORD.19.338885.338915;Name=MILORD.19.338885.338915;bounded_by_ta=TRUE;common_boundary=None;end=338915;ies_id=IESPGM.PTET51.1.19.326602;ies_left_dist=6;ies_min_dist=6;ies_right_dist=6;junction_seq=tcaatatatgaaggaTAaccatacaagaatgt;read_names=J00121:27:H3GGKBBXX:5:2103:23723:13377;sequence=TATTGGTAGAGTTAATCTAGAAATTTATTAT;start=338885;subtype=OVERLAPPING;support_ref=3;support_variant=1;type=ALTERNATIVE;
scaffold51_19_with_IES	MILORD	internal_eliminated_sequence	338891	338915	.	.	.	ID=MILORD.19.338891.338915;Name=MILORD.19.338891.338915;bounded_by_ta=TRUE;common_boundary=LEFT;end=338915;ies_id=IESPGM.PTET51.1.19.326602;ies_left_dist=0;ies_min_dist=0;ies_right_dist=6;junction_seq=tatgaaggatattggTAaccatacaagaatgt;read_names=J00121:27:H3GGKBBXX:5:1101:22353:2281,J00121:27:H3GGKBBXX:5:1109:24413:26072;sequence=TAGAGTTAATCTAGAAATTTATTAT;start=338891;subtype=PARTIAL_INTERNAL;support_ref=0;support_variant=2;type=ALTERNATIVE;
scaffold51_19_with_IES	MILORD	internal_eliminated_sequence	338891	338921	.	.	.	ID=MILORD.19.338891.338921;Name=MILORD.19.338891.338921;bounded_by_ta=TRUE;common_boundary=Both;end=338921;ies_id=IESPGM.PTET51.1.19.326602;ies_left_dist=0;ies_min_dist=0;ies_right_dist=0;junction_seq=tatgaaggatattggTAcaagaatgttgctta;read_names=J00121:27:H3GGKBBXX:5:2102:29092:26230,J00121:27:H3GGKBBXX:5:2217:20699:16155,J00121:27:H3GGKBBXX:5:1217:17868:41598,J00121:27:H3GGKBBXX:5:2115:20517:25087,J00121:27:H3GGKBBXX:5:1226:28554:16401,J00121:27:H3GGKBBXX:5:2201:13859:26283,J00121:27:H3GGKBBXX:5:2222:14072:45572,J00121:27:H3GGKBBXX:5:1108:14823:34424,J00121:27:H3GGKBBXX:5:2206:5903:10106,J00121:27:H3GGKBBXX:5:1116:9333:25755,J00121:27:H3GGKBBXX:5:2227:26534:13816,J00121:27:H3GGKBBXX:5:1112:10490:23575,J00121:27:H3GGKBBXX:5:1115:4381:18054,J00121:27:H3GGKBBXX:5:2221:21278:23030,J00121:27:H3GGKBBXX:5:1202:19532:35831,J00121:27:H3GGKBBXX:5:2103:14489:8734,J00121:27:H3GGKBBXX:5:1223:19157:21043,J00121:27:H3GGKBBXX:5:1104:22495:13042,J00121:27:H3GGKBBXX:5:2115:28666:9491,J00121:27:H3GGKBBXX:5:1114:14296:29641,J00121:27:H3GGKBBXX:5:2214:7141:29694,J00121:27:H3GGKBBXX:5:2228:23358:48860;sequence=TAGAGTTAATCTAGAAATTTATTATTAACCA;start=338891;subtype=IES;support_ref=0;support_variant=22;type=IES;
scaffold51_19_with_IES	MILORD	internal_eliminated_sequence	338897	338921	.	.	.	ID=MILORD.19.338897.338921;Name=MILORD.19.338897.338921;bounded_by_ta=TRUE;common_boundary=RIGHT;end=338921;ies_id=IESPGM.PTET51.1.19.326602;ies_left_dist=-6;ies_min_dist=0;ies_right_dist=0;junction_seq=ggatattggtagagtTAcaagaatgttgctta;read_names=J00121:27:H3GGKBBXX:5:1220:22171:10897,J00121:27:H3GGKBBXX:5:2202:2169:30749;sequence=TAATCTAGAAATTTATTATTAACCA;start=338897;subtype=PARTIAL_INTERNAL;support_ref=0;support_variant=2;type=ALTERNATIVE;
scaffold51_19_with_IES	MILORD	internal_eliminated_sequence	340054	340155	.	.	.	ID=MILORD.19.340054.340155;Name=MILORD.19.340054.340155;bounded_by_ta=TRUE;common_boundary=Both;end=340155;ies_id=IESPGM.PTET51.1.19.327734;ies_left_dist=0;ies_min_dist=0;ies_right_dist=0;junction_seq=ttataatttgaacatTAaatagaaggagtaac;read_names=J00121:27:H3GGKBBXX:5:2202:27651:35796,J00121:27:H3GGKBBXX:5:1214:12368:6536,J00121:27:H3GGKBBXX:5:1212:19898:15399,J00121:27:H3GGKBBXX:5:1119:3041:24665,J00121:27:H3GGKBBXX:5:1119:3021:24665,J00121:27:H3GGKBBXX:5:2118:13494:23751,J00121:27:H3GGKBBXX:5:1124:10318:5587,J00121:27:H3GGKBBXX:5:2213:8258:6378,J00121:27:H3GGKBBXX:5:2126:8785:5112,J00121:27:H3GGKBBXX:5:1121:19299:37853,J00121:27:H3GGKBBXX:5:2205:8724:10282,J00121:27:H3GGKBBXX:5:2110:22983:46416,J00121:27:H3GGKBBXX:5:1210:20232:29940,J00121:27:H3GGKBBXX:5:2218:11363:7257,J00121:27:H3GGKBBXX:5:2218:21734:43937,J00121:27:H3GGKBBXX:5:1118:11931:4374,J00121:27:H3GGKBBXX:5:1214:11251:24999,J00121:27:H3GGKBBXX:5:1110:12652:5130,J00121:27:H3GGKBBXX:5:2120:18507:31453,J00121:27:H3GGKBBXX:5:2227:23774:29114,J00121:27:H3GGKBBXX:5:2221:19766:14572,J00121:27:H3GGKBBXX:5:1127:12357:23294,J00121:27:H3GGKBBXX:5:2227:17858:31734,J00121:27:H3GGKBBXX:5:1218:9354:24384,J00121:27:H3GGKBBXX:5:2224:9526:35339,J00121:27:H3GGKBBXX:5:1202:27316:1666,J00121:27:H3GGKBBXX:5:1107:20253:39084,J00121:27:H3GGKBBXX:5:1210:7304:1877,J00121:27:H3GGKBBXX:5:2109:10338:33088,J00121:27:H3GGKBBXX:5:1202:9628:37308,J00121:27:H3GGKBBXX:5:1118:28057:20181,J00121:27:H3GGKBBXX:5:1217:23805:25298,J00121:27:H3GGKBBXX:5:1128:14499:5798,J00121:27:H3GGKBBXX:5:2209:5071:47946,J00121:27:H3GGKBBXX:5:2112:4269:36323,J00121:27:H3GGKBBXX:5:2218:4056:13447,J00121:27:H3GGKBBXX:5:1120:5051:24208,J00121:27:H3GGKBBXX:5:1107:14235:34319,J00121:27:H3GGKBBXX:5:1221:20476:11548,J00121:27:H3GGKBBXX:5:1217:29406:8488;sequence=TATTGGAAACATTAAATAAATTCTTAATTTTATTAATAATCAAATAAATAGATCAGAATATTAGATTTAAAATTTGTATAAGAAAAAATATCAGTATCACAA;start=340054;subtype=IES;support_ref=10;support_variant=40;type=IES;
scaffold51_19_with_IES	MILORD	internal_eliminated_sequence	340054	340159	.	.	.	ID=MILORD.19.340054.340159;Name=MILORD.19.340054.340159;bounded_by_ta=TRUE;common_boundary=LEFT;end=340159;ies_id=IESPGM.PTET51.1.19.327734;ies_left_dist=0;ies_min_dist=0;ies_right_dist=-4;junction_seq=ttataatttgaacatTAgaaggagtaacaatt;read_names=J00121:27:H3GGKBBXX:5:1113:3671:33141;sequence=TATTGGAAACATTAAATAAATTCTTAATTTTATTAATAATCAAATAAATAGATCAGAATATTAGATTTAAAATTTGTATAAGAAAAAATATCAGTATCACAATAAA;start=340054;subtype=PARTIAL_EXTERNAL;support_ref=5;support_variant=1;type=ALTERNATIVE;
scaffold51_19_with_IES	MILORD	internal_eliminated_sequence	344064	344110	.	.	.	ID=MILORD.19.344064.344110;Name=MILORD.19.344064.344110;bounded_by_ta=TRUE;common_boundary=Both;end=344110;ies_id=IESPGM.PTET51.1.19.331642;ies_left_dist=0;ies_min_dist=0;ies_right_dist=0;junction_seq=gcaattgtgtgattcTAtctacacatcacttc;read_names=J00121:27:H3GGKBBXX:5:1123:15321:31804,J00121:27:H3GGKBBXX:5:1202:23368:34284,J00121:27:H3GGKBBXX:5:1206:5822:1912,J00121:27:H3GGKBBXX:5:1120:12499:42847,J00121:27:H3GGKBBXX:5:2215:5660:9192,J00121:27:H3GGKBBXX:5:2213:6228:14854,J00121:27:H3GGKBBXX:5:2126:14945:46240,J00121:27:H3GGKBBXX:5:1122:30056:41018,J00121:27:H3GGKBBXX:5:1120:7598:6677,J00121:27:H3GGKBBXX:5:2208:13047:10809,J00121:27:H3GGKBBXX:5:1227:23419:14783,J00121:27:H3GGKBBXX:5:1223:29214:22327,J00121:27:H3GGKBBXX:5:2126:6035:17438,J00121:27:H3GGKBBXX:5:1124:18051:43708,J00121:27:H3GGKBBXX:5:1103:19573:40473,J00121:27:H3GGKBBXX:5:1217:26189:44412,J00121:27:H3GGKBBXX:5:1220:4158:37114,J00121:27:H3GGKBBXX:5:1109:25225:1279,J00121:27:H3GGKBBXX:5:1122:29386:17175,J00121:27:H3GGKBBXX:5:1110:25093:40614,J00121:27:H3GGKBBXX:5:1127:13524:39101,J00121:27:H3GGKBBXX:5:1219:20303:27215,J00121:27:H3GGKBBXX:5:2208:7730:24454;sequence=TACAGTTCGATTTAATATTTTAGGAATTCTAAATAAACTTTTAATTG;start=344064;subtype=IES;support_ref=0;support_variant=23;type=IES;
scaffold51_19_with_IES	MILORD	internal_eliminated_sequence	345047	345156	.	.	.	ID=MILORD.19.345047.345156;Name=MILORD.19.345047.345156;bounded_by_ta=TRUE;common_boundary=RIGHT;end=345156;ies_id=IESPGM.PTET51.1.19.332581;ies_left_dist=3;ies_min_dist=0;ies_right_dist=0;junction_seq=tttttgatcttgatcTActatccttactaaaa;read_names=J00121:27:H3GGKBBXX:5:2213:5051:43409,J00121:27:H3GGKBBXX:5:1210:23277:28956,J00121:27:H3GGKBBXX:5:2124:18355:20955;sequence=TATTACAGAACTAAAATACTACATTTTCTCTTTTTTTTAAATATTATAATTAATTTAAATGTGAAATTATTAAATATAGTAAAATACATATAAATCTTTATGGTGATTTG;start=345047;subtype=PARTIAL_EXTERNAL;support_ref=26;support_variant=3;type=ALTERNATIVE;
scaffold51_19_with_IES	MILORD	internal_eliminated_sequence	345047	345122	.	.	.	ID=MILORD.19.345047.345122;Name=MILORD.19.345047.345122;bounded_by_ta=TRUE;common_boundary=None;end=345122;ies_id=IESPGM.PTET51.1.19.332581;ies_left_dist=3;ies_min_dist=3;ies_right_dist=34;junction_seq=tttttgatcttgatcTAgtaaaatacatataa;read_names=J00121:27:H3GGKBBXX:5:1211:8481:22520;sequence=TATTACAGAACTAAAATACTACATTTTCTCTTTTTTTTAAATATTATAATTAATTTAAATGTGAAATTATTAAATA;start=345047;subtype=OVERLAPPING;support_ref=13;support_variant=1;type=ALTERNATIVE;
scaffold51_19_with_IES	MILORD	internal_eliminated_sequence	345050	345156	.	.	.	ID=MILORD.19.345050.345156;Name=MILORD.19.345050.345156;bounded_by_ta=TRUE;common_boundary=Both;end=345156;ies_id=IESPGM.PTET51.1.19.332581;ies_left_dist=0;ies_min_dist=0;ies_right_dist=0;junction_seq=ttgatcttgatctatTActatccttactaaaa;read_names=J00121:27:H3GGKBBXX:5:2115:5873:42864,J00121:27:H3GGKBBXX:5:1117:10683:4110,J00121:27:H3GGKBBXX:5:1210:5660:12251,J00121:27:H3GGKBBXX:5:2101:5903:13517,J00121:27:H3GGKBBXX:5:2212:13068:4338,J00121:27:H3GGKBBXX:5:1108:8095:11372,J00121:27:H3GGKBBXX:5:2214:3772:22766,J00121:27:H3GGKBBXX:5:1224:31517:13201,J00121:27:H3GGKBBXX:5:2127:30614:29255;sequence=TACAGAACTAAAATACTACATTTTCTCTTTTTTTTAAATATTATAATTAATTTAAATGTGAAATTATTAAATATAGTAAAATACATATAAATCTTTATGGTGATTTG;start=345050;subtype=IES;support_ref=20;support_variant=9;type=IES;
scaffold51_19_with_IES	MILORD	internal_eliminated_sequence	345050	345144	.	.	.	ID=MILORD.19.345050.345144;Name=MILORD.19.345050.345144;bounded_by_ta=TRUE;common_boundary=LEFT;end=345144;ies_id=IESPGM.PTET51.1.19.332581;ies_left_dist=0;ies_min_dist=0;ies_right_dist=12;junction_seq=ttgatcttgatctatTAtggtgatttgtacta;read_names=J00121:27:H3GGKBBXX:5:1213:31487:43181,J00121:27:H3GGKBBXX:5:2125:16001:31576;sequence=TACAGAACTAAAATACTACATTTTCTCTTTTTTTTAAATATTATAATTAATTTAAATGTGAAATTATTAAATATAGTAAAATACATATAAATCTT;start=345050;subtype=PARTIAL_INTERNAL;support_ref=20;support_variant=2;type=ALTERNATIVE;
scaffold51_19_with_IES	MILORD	internal_eliminated_sequence	345254	345280	.	.	.	ID=MILORD.19.345254.345280;Name=MILORD.19.345254.345280;bounded_by_ta=TRUE;common_boundary=Both;end=345280;ies_id=IESPGM.PTET51.1.19.332678;ies_left_dist=0;ies_min_dist=0;ies_right_dist=0;junction_seq=tttgtttggtgtgtgTActggagtatgatttc;read_names=J00121:27:H3GGKBBXX:5:2208:18964:7134,J00121:27:H3GGKBBXX:5:1114:12012:32015,J00121:27:H3GGKBBXX:5:1101:19583:31242,J00121:27:H3GGKBBXX:5:1208:26189:34635,J00121:27:H3GGKBBXX:5:1116:27874:8822,J00121:27:H3GGKBBXX:5:1117:4797:23909,J00121:27:H3GGKBBXX:5:2120:26940:11249,J00121:27:H3GGKBBXX:5:1119:22282:41475,J00121:27:H3GGKBBXX:5:1205:26951:18194,J00121:27:H3GGKBBXX:5:1205:5518:14432,J00121:27:H3GGKBBXX:5:2102:22201:24947,J00121:27:H3GGKBBXX:5:1217:10744:24683,J00121:27:H3GGKBBXX:5:2206:5457:42038,J00121:27:H3GGKBBXX:5:2226:13595:37607,J00121:27:H3GGKBBXX:5:1106:28757:36059,J00121:27:H3GGKBBXX:5:2218:32603:17544,J00121:27:H3GGKBBXX:5:1110:21207:43726,J00121:27:H3GGKBBXX:5:2217:27174:17421,J00121:27:H3GGKBBXX:5:2206:5264:42020,J00121:27:H3GGKBBXX:5:1226:23317:11864,J00121:27:H3GGKBBXX:5:1207:7710:6062,J00121:27:H3GGKBBXX:5:1208:15108:27145,J00121:27:H3GGKBBXX:5:2210:28178:43005,J00121:27:H3GGKBBXX:5:2103:17330:21184,J00121:27:H3GGKBBXX:5:1118:25317:33932,J00121:27:H3GGKBBXX:5:2219:14072:28481,J00121:27:H3GGKBBXX:5:1114:19958:16313,J00121:27:H3GGKBBXX:5:1118:28574:27162,J00121:27:H3GGKBBXX:5:1114:4097:15311;sequence=TATAAATGGAAAGGTTGATTTTGACTT;start=345254;subtype=IES;support_ref=0;support_variant=29;type=IES;
scaffold51_19_with_IES	MILORD	internal_eliminated_sequence	345894	345922	.	.	.	ID=MILORD.19.345894.345922;Name=MILORD.19.345894.345922;bounded_by_ta=TRUE;common_boundary=Both;end=345922;ies_id=IESPGM.PTET51.1.19.333291;ies_left_dist=0;ies_min_dist=0;ies_right_dist=0;junction_seq=agattttcttgaatcTAaaataaggcatattg;read_names=J00121:27:H3GGKBBXX:5:2221:3843:45502,J00121:27:H3GGKBBXX:5:2222:21146:23083,J00121:27:H3GGKBBXX:5:2101:25702:4778,J00121:27:H3GGKBBXX:5:1127:29782:46873,J00121:27:H3GGKBBXX:5:1225:4543:5007,J00121:27:H3GGKBBXX:5:1118:8471:3829,J00121:27:H3GGKBBXX:5:1228:11312:8928,J00121:27:H3GGKBBXX:5:2222:25469:13834,J00121:27:H3GGKBBXX:5:2201:9770:47788,J00121:27:H3GGKBBXX:5:1219:3437:39348,J00121:27:H3GGKBBXX:5:1124:23419:10669,J00121:27:H3GGKBBXX:5:1117:4939:18071,J00121:27:H3GGKBBXX:5:1220:10896:33246,J00121:27:H3GGKBBXX:5:2202:5781:33914,J00121:27:H3GGKBBXX:5:1123:5771:4251,J00121:27:H3GGKBBXX:5:1218:15463:17808,J00121:27:H3GGKBBXX:5:2222:28615:35356,J00121:27:H3GGKBBXX:5:2201:11231:44025,J00121:27:H3GGKBBXX:5:1225:26149:44623,J00121:27:H3GGKBBXX:5:1101:14346:17808,J00121:27:H3GGKBBXX:5:1109:4939:19408,J00121:27:H3GGKBBXX:5:2207:4117:21043,J00121:27:H3GGKBBXX:5:2121:6745:24401,J00121:27:H3GGKBBXX:5:2119:20222:32033,J00121:27:H3GGKBBXX:5:1125:26555:17860,J00121:27:H3GGKBBXX:5:2202:12104:28481,J00121:27:H3GGKBBXX:5:2211:19380:43550,J00121:27:H3GGKBBXX:5:1117:16884:13728,J00121:27:H3GGKBBXX:5:2226:21866:26687,J00121:27:H3GGKBBXX:5:1128:12499:21746,J00121:27:H3GGKBBXX:5:2224:19177:30151,J00121:27:H3GGKBBXX:5:1212:14022:19601,J00121:27:H3GGKBBXX:5:1112:3376:37378,J00121:27:H3GGKBBXX:5:1123:19481:20621,J00121:27:H3GGKBBXX:5:1103:20019:43216,J00121:27:H3GGKBBXX:5:2224:19268:29993,J00121:27:H3GGKBBXX:5:2212:8592:42689,J00121:27:H3GGKBBXX:5:2103:18710:22098;sequence=TATAGTAGTACTCTAAAGTCTATTTACTA;start=345894;subtype=IES;support_ref=90;support_variant=38;type=IES;
scaffold51_19_with_IES	MILORD	internal_eliminated_sequence	346746	346847	.	.	.	ID=MILORD.19.346746.346847;Name=MILORD.19.346746.346847;bounded_by_ta=TRUE;common_boundary=None;end=346847;ies_id=IESPGM.PTET51.1.19.334117;ies_left_dist=3;ies_min_dist=3;ies_right_dist=-55;junction_seq=taattatttctattaTAgtgcttgcttaagct;read_names=J00121:27:H3GGKBBXX:5:2119:29904:32771;sequence=TACTATAATTGATTTAAATTAGATTTAAAATGCTTCAAAATTAATTGTAGCTGTTTTTCCTGATAAACAATTCTTCATTTTTACTTTTCGGTTTTTGAAGTG;start=346746;subtype=EXTERNAL;support_ref=27;support_variant=1;type=ALTERNATIVE;
scaffold51_19_with_IES	MILORD	internal_eliminated_sequence	346749	346847	.	.	.	ID=MILORD.19.346749.346847;Name=MILORD.19.346749.346847;bounded_by_ta=TRUE;common_boundary=LEFT;end=346847;ies_id=IESPGM.PTET51.1.19.334117;ies_left_dist=0;ies_min_dist=0;ies_right_dist=-55;junction_seq=ttatttctattatacTAgtgcttgcttaagct;read_names=J00121:27:H3GGKBBXX:5:2109:15473:12761;sequence=TATAATTGATTTAAATTAGATTTAAAATGCTTCAAAATTAATTGTAGCTGTTTTTCCTGATAAACAATTCTTCATTTTTACTTTTCGGTTTTTGAAGTG;start=346749;subtype=PARTIAL_EXTERNAL;support_ref=22;support_variant=1;type=ALTERNATIVE;
scaffold51_19_with_IES	MILORD	internal_eliminated_sequence	346749	346792	.	.	.	ID=MILORD.19.346749.346792;Name=MILORD.19.346749.346792;bounded_by_ta=TRUE;common_boundary=Both;end=346792;ies_id=IESPGM.PTET51.1.19.334117;ies_left_dist=0;ies_min_dist=0;ies_right_dist=0;junction_seq=ttatttctattatacTAgctgtttttcctgat;read_names=J00121:27:H3GGKBBXX:5:1112:29488:47032,J00121:27:H3GGKBBXX:5:1117:12489:41880,J00121:27:H3GGKBBXX:5:1125:26819:16348,J00121:27:H3GGKBBXX:5:2221:24566:17087,J00121:27:H3GGKBBXX:5:1226:17949:32736,J00121:27:H3GGKBBXX:5:1215:28980:23540,J00121:27:H3GGKBBXX:5:2101:9333:41370,J00121:27:H3GGKBBXX:5:1220:5558:10985,J00121:27:H3GGKBBXX:5:2222:30360:7468,J00121:27:H3GGKBBXX:5:1203:29823:12796,J00121:27:H3GGKBBXX:5:2120:17695:1525,J00121:27:H3GGKBBXX:5:1218:17117:9491,J00121:27:H3GGKBBXX:5:1114:3254:34811,J00121:27:H3GGKBBXX:5:1224:24434:33844,J00121:27:H3GGKBBXX:5:1210:10094:33475,J00121:27:H3GGKBBXX:5:1203:13951:38504,J00121:27:H3GGKBBXX:5:2219:28331:9297,J00121:27:H3GGKBBXX:5:1118:26869:5886,J00121:27:H3GGKBBXX:5:1227:8542:31171,J00121:27:H3GGKBBXX:5:1206:29548:36095,J00121:27:H3GGKBBXX:5:1213:14549:2158,J00121:27:H3GGKBBXX:5:1113:17777:6484,J00121:27:H3GGKBBXX:5:2209:15818:36499,J00121:27:H3GGKBBXX:5:2211:22709:28498,J00121:27:H3GGKBBXX:5:1205:25875:23892,J00121:27:H3GGKBBXX:5:1121:28534:29096,J00121:27:H3GGKBBXX:5:1105:6796:2756,J00121:27:H3GGKBBXX:5:2215:28432:17175,J00121:27:H3GGKBBXX:5:1107:1844:4338,J00121:27:H3GGKBBXX:5:1227:9597:13834,J00121:27:H3GGKBBXX:5:1107:14661:23839,J00121:27:H3GGKBBXX:5:1128:6157:23663,J00121:27:H3GGKBBXX:5:2120:25631:4022,J00121:27:H3GGKBBXX:5:2114:10835:23470,J00121:27:H3GGKBBXX:5:2104:3082:2686,J00121:27:H3GGKBBXX:5:1227:32106:3319,J00121:27:H3GGKBBXX:5:1103:23906:9543,J00121:27:H3GGKBBXX:5:1125:15960:37027,J00121:27:H3GGKBBXX:5:1107:1915:4251,J00121:27:H3GGKBBXX:5:1202:14813:12075;sequence=TATAATTGATTTAAATTAGATTTAAAATGCTTCAAAATTAATTG;start=346749;subtype=IES;support_ref=66;support_variant=40;type=IES;
scaffold51_19_with_IES	MILORD	internal_eliminated_sequence	346760	346792	.	.	.	ID=MILORD.19.346760.346792;Name=MILORD.19.346760.346792;bounded_by_ta=TRUE;common_boundary=RIGHT;end=346792;ies_id=IESPGM.PTET51.1.19.334117;ies_left_dist=-11;ies_min_dist=0;ies_right_dist=0;junction_seq=atactataattgattTAgctgtttttcctgat;read_names=J00121:27:H3GGKBBXX:5:2225:30929:16858;sequence=TAAATTAGATTTAAAATGCTTCAAAATTAATTG;start=346760;subtype=PARTIAL_INTERNAL;support_ref=20;support_variant=1;type=ALTERNATIVE;
scaffold51_19_with_IES	MILORD	internal_eliminated_sequence	347146	347173	.	.	.	ID=MILORD.19.347146.347173;Name=MILORD.19.347146.347173;bounded_by_ta=TRUE;common_boundary=Both;end=347173;ies_id=IESPGM.PTET51.1.19.334470;ies_left_dist=0;ies_min_dist=0;ies_right_dist=0;junction_seq=ccaatttcgactaatTActtttcccttcaatt;read_names=J00121:27:H3GGKBBXX:5:1114:27813:43884,J00121:27:H3GGKBBXX:5:1120:20588:32736,J00121:27:H3GGKBBXX:5:2108:23591:1578,J00121:27:H3GGKBBXX:5:1212:27529:30591,J00121:27:H3GGKBBXX:5:1106:30076:20234,J00121:27:H3GGKBBXX:5:2226:13190:17843,J00121:27:H3GGKBBXX:5:2227:3457:28270,J00121:27:H3GGKBBXX:5:1211:6644:28516,J00121:27:H3GGKBBXX:5:1112:10653:13728,J00121:27:H3GGKBBXX:5:2223:15168:14344,J00121:27:H3GGKBBXX:5:2122:25986:48878,J00121:27:H3GGKBBXX:5:1116:3711:24947,J00121:27:H3GGKBBXX:5:2220:26474:25773,J00121:27:H3GGKBBXX:5:2218:14154:29571,J00121:27:H3GGKBBXX:5:1117:8481:6484,J00121:27:H3GGKBBXX:5:1127:8095:7679,J00121:27:H3GGKBBXX:5:1103:8430:16207,J00121:27:H3GGKBBXX:5:2217:16447:2914,J00121:27:H3GGKBBXX:5:2110:4320:34547,J00121:27:H3GGKBBXX:5:2202:22495:31927,J00121:27:H3GGKBBXX:5:1108:8816:41563,J00121:27:H3GGKBBXX:5:1107:8521:38486,J00121:27:H3GGKBBXX:5:1125:23865:7117,J00121:27:H3GGKBBXX:5:1120:15006:6079;sequence=TATAGTTAATTTTAGATTGATTTAAGTT;start=347146;subtype=IES;support_ref=153;support_variant=24;type=IES;
scaffold51_19_with_IES	MILORD	internal_eliminated_sequence	347688	347713	.	.	.	ID=MILORD.19.347688.347713;Name=MILORD.19.347688.347713;bounded_by_ta=TRUE;common_boundary=Both;end=347713;ies_id=IESPGM.PTET51.1.19.334984;ies_left_dist=0;ies_min_dist=0;ies_right_dist=0;junction_seq=gagatgctataatttTActaatttgccttaaa;read_names=J00121:27:H3GGKBBXX:5:2224:23886:22309,J00121:27:H3GGKBBXX:5:1228:23125:4673,J00121:27:H3GGKBBXX:5:1109:27610:46522,J00121:27:H3GGKBBXX:5:1126:20517:36903,J00121:27:H3GGKBBXX:5:1201:26098:46680,J00121:27:H3GGKBBXX:5:2103:13169:18792,J00121:27:H3GGKBBXX:5:1216:27955:43427,J00121:27:H3GGKBBXX:5:2214:29203:29167,J00121:27:H3GGKBBXX:5:2224:20963:5042,J00121:27:H3GGKBBXX:5:1201:26443:45695,J00121:27:H3GGKBBXX:5:1101:18507:40631,J00121:27:H3GGKBBXX:5:2205:7253:28270,J00121:27:H3GGKBBXX:5:1117:7517:32912,J00121:27:H3GGKBBXX:5:2104:27976:23663,J00121:27:H3GGKBBXX:5:1216:19553:6572,J00121:27:H3GGKBBXX:5:1113:3315:46416,J00121:27:H3GGKBBXX:5:2202:6431:49177,J00121:27:H3GGKBBXX:5:2214:29802:23557,J00121:27:H3GGKBBXX:5:1203:25844:47858,J00121:27:H3GGKBBXX:5:1123:4614:39945;sequence=TATAGGATAATTGATTAATTTATGAA;start=347688;subtype=IES;support_ref=3;support_variant=20;type=IES;
scaffold51_19_with_IES	MILORD	internal_eliminated_sequence	347786	347872	.	.	.	ID=MILORD.19.347786.347872;Name=MILORD.19.347786.347872;bounded_by_ta=TRUE;common_boundary=Both;end=347872;ies_id=IESPGM.PTET51.1.19.335056;ies_left_dist=0;ies_min_dist=0;ies_right_dist=0;junction_seq=tgatcgtaatttaaaTAatcaaattcaactat;read_names=J00121:27:H3GGKBBXX:5:2226:31741:5183,J00121:27:H3GGKBBXX:5:1212:13910:16700,J00121:27:H3GGKBBXX:5:2108:20283:40789,J00121:27:H3GGKBBXX:5:1218:26129:33017,J00121:27:H3GGKBBXX:5:1201:16244:8682,J00121:27:H3GGKBBXX:5:1124:13768:20850,J00121:27:H3GGKBBXX:5:2113:31284:4215,J00121:27:H3GGKBBXX:5:1127:14600:42864,J00121:27:H3GGKBBXX:5:1126:6441:8787,J00121:27:H3GGKBBXX:5:2221:24992:6501,J00121:27:H3GGKBBXX:5:2104:11515:39312,J00121:27:H3GGKBBXX:5:1109:12124:21553,J00121:27:H3GGKBBXX:5:2212:29244:43831,J00121:27:H3GGKBBXX:5:2216:15219:15592,J00121:27:H3GGKBBXX:5:2216:23987:31910,J00121:27:H3GGKBBXX:5:1125:6918:6976,J00121:27:H3GGKBBXX:5:2207:1864:19847,J00121:27:H3GGKBBXX:5:2207:21399:46276,J00121:27:H3GGKBBXX:5:1225:27732:33123,J00121:27:H3GGKBBXX:5:1105:27894:34846,J00121:27:H3GGKBBXX:5:1126:6522:8822,J00121:27:H3GGKBBXX:5:2111:16254:11829,J00121:27:H3GGKBBXX:5:1218:25763:22502,J00121:27:H3GGKBBXX:5:1124:10409:32543,J00121:27:H3GGKBBXX:5:1111:30178:39928,J00121:27:H3GGKBBXX:5:2208:28595:30187,J00121:27:H3GGKBBXX:5:1227:17706:30767,J00121:27:H3GGKBBXX:5:2111:20050:12814,J00121:27:H3GGKBBXX:5:1125:26656:16067,J00121:27:H3GGKBBXX:5:1110:3833:9086,J00121:27:H3GGKBBXX:5:1211:16183:6818,J00121:27:H3GGKBBXX:5:1119:22769:44359,J00121:27:H3GGKBBXX:5:1226:26037:15487;sequence=TAATGTTGGACATCTAAAGTTTATAACATTTTTAATAAATTTAACATTTTAATAATAATTAAATCAAGCATTTATACTATTTGATTG;start=347786;subtype=IES;support_ref=20;support_variant=33;type=IES;
scaffold51_19_with_IES	MILORD	internal_eliminated_sequence	347800	347826	.	.	.	ID=MILORD.19.347800.347826;Name=MILORD.19.347800.347826;bounded_by_ta=TRUE;common_boundary=None;end=347826;ies_id=IESPGM.PTET51.1.19.335056;ies_left_dist=-14;ies_min_dist=14;ies_right_dist=46;junction_seq=ataatgttggacatcTAacattttaataataa;read_names=J00121:27:H3GGKBBXX:5:1125:15574:37554;sequence=TAAAGTTTATAACATTTTTAATAAATT;start=347800;subtype=INTERNAL;support_ref=11;support_variant=1;type=ALTERNATIVE;
scaffold51_19_with_IES	MILORD	internal_eliminated_sequence	350103	350130	.	.	.	ID=MILORD.19.350103.350130;Name=MILORD.19.350103.350130;bounded_by_ta=TRUE;common_boundary=Both;end=350130;ies_id=IESPGM.PTET51.1.19.337286;ies_left_dist=0;ies_min_dist=0;ies_right_dist=0;junction_seq=attaaatcttttcatTAttggtcaactttgtt;read_names=J00121:27:H3GGKBBXX:5:1218:2158:49019,J00121:27:H3GGKBBXX:5:1107:25033:15996,J00121:27:H3GGKBBXX:5:1228:10998:10106,J00121:27:H3GGKBBXX:5:1221:12642:18159,J00121:27:H3GGKBBXX:5:2110:20557:9895,J00121:27:H3GGKBBXX:5:1223:10734:3213,J00121:27:H3GGKBBXX:5:2109:17432:2123,J00121:27:H3GGKBBXX:5:2201:10835:4409,J00121:27:H3GGKBBXX:5:2222:5842:23962,J00121:27:H3GGKBBXX:5:1208:19451:6536,J00121:27:H3GGKBBXX:5:2215:16396:26424,J00121:27:H3GGKBBXX:5:2226:18852:17702,J00121:27:H3GGKBBXX:5:2124:19218:10704,J00121:27:H3GGKBBXX:5:1108:18822:14238,J00121:27:H3GGKBBXX:5:1219:8085:9913,J00121:27:H3GGKBBXX:5:1117:28168:21676,J00121:27:H3GGKBBXX:5:2101:11454:44763,J00121:27:H3GGKBBXX:5:1207:8704:36552,J00121:27:H3GGKBBXX:5:2207:19796:24472,J00121:27:H3GGKBBXX:5:2104:19776:26547,J00121:27:H3GGKBBXX:5:1126:4422:33281,J00121:27:H3GGKBBXX:5:1209:25712:38345,J00121:27:H3GGKBBXX:5:2201:21004:40033;sequence=TATAATTAAATAATTGCATTTCTAACTG;start=350103;subtype=IES;support_ref=9;support_variant=23;type=IES;
scaffold51_19_with_IES	MILORD	internal_eliminated_sequence	351105	351170	.	.	.	ID=MILORD.19.351105.351170;Name=MILORD.19.351105.351170;bounded_by_ta=TRUE;common_boundary=None;end=351170;ies_id=IESPGM.PTET51.1.19.338265;ies_left_dist=5;ies_min_dist=2;ies_right_dist=2;junction_seq=acaaatatatttcagTAtaaaaatacaaataa;read_names=J00121:27:H3GGKBBXX:5:2214:16376:39576,J00121:27:H3GGKBBXX:5:2111:4036:22133;sequence=TATATTATAGTAGATTTTAAGTCTTTTTTTTTTTGTATTAAAATTATGGAACTTATAGACAACAAC;start=351105;subtype=OVERLAPPING;support_ref=9;support_variant=2;type=ALTERNATIVE;
scaffold51_19_with_IES	MILORD	internal_eliminated_sequence	351105	351172	.	.	.	ID=MILORD.19.351105.351172;Name=MILORD.19.351105.351172;bounded_by_ta=TRUE;common_boundary=RIGHT;end=351172;ies_id=IESPGM.PTET51.1.19.338265;ies_left_dist=5;ies_min_dist=0;ies_right_dist=0;junction_seq=acaaatatatttcagTAaaaatacaaataaat;read_names=J00121:27:H3GGKBBXX:5:2212:14692:44535;sequence=TATATTATAGTAGATTTTAAGTCTTTTTTTTTTTGTATTAAAATTATGGAACTTATAGACAACAACTA;start=351105;subtype=PARTIAL_EXTERNAL;support_ref=9;support_variant=1;type=ALTERNATIVE;
scaffold51_19_with_IES	MILORD	internal_eliminated_sequence	351110	351159	.	.	.	ID=MILORD.19.351110.351159;Name=MILORD.19.351110.351159;bounded_by_ta=TRUE;common_boundary=LEFT;end=351159;ies_id=IESPGM.PTET51.1.19.338265;ies_left_dist=0;ies_min_dist=0;ies_right_dist=13;junction_seq=tatatttcagtatatTAgacaacaactataaa;read_names=J00121:27:H3GGKBBXX:5:1208:12317:46082;sequence=TATAGTAGATTTTAAGTCTTTTTTTTTTTGTATTAAAATTATGGAACTTA;start=351110;subtype=PARTIAL_INTERNAL;support_ref=3;support_variant=1;type=ALTERNATIVE;
scaffold51_19_with_IES	MILORD	internal_eliminated_sequence	351110	351232	.	.	.	ID=MILORD.19.351110.351232;Name=MILORD.19.351110.351232;bounded_by_ta=TRUE;common_boundary=LEFT;end=351232;ies_id=IESPGM.PTET51.1.19.338265;ies_left_dist=0;ies_min_dist=0;ies_right_dist=-60;junction_seq=tatatttcagtatatTAtttgccattttttat;read_names=J00121:27:H3GGKBBXX:5:2209:10277:14941,J00121:27:H3GGKBBXX:5:1123:19025:42689;sequence=TATAGTAGATTTTAAGTCTTTTTTTTTTTGTATTAAAATTATGGAACTTATAGACAACAACTATAAAAATACAAATAAATAATGAATCATTAACATTTGCTGCAATGGAATTCTTTTTGATTG;start=351110;subtype=PARTIAL_EXTERNAL;support_ref=6;support_variant=2;type=ALTERNATIVE;
scaffold51_19_with_IES	MILORD	internal_eliminated_sequence	351110	351172	.	.	.	ID=MILORD.19.351110.351172;Name=MILORD.19.351110.351172;bounded_by_ta=TRUE;common_boundary=Both;end=351172;ies_id=IESPGM.PTET51.1.19.338265;ies_left_dist=0;ies_min_dist=0;ies_right_dist=0;junction_seq=tatatttcagtatatTAaaaatacaaataaat;read_names=J00121:27:H3GGKBBXX:5:2215:20933:16805,J00121:27:H3GGKBBXX:5:1126:29518:15399,J00121:27:H3GGKBBXX:5:1111:16488:30907,J00121:27:H3GGKBBXX:5:2224:6035:12234,J00121:27:H3GGKBBXX:5:2201:17604:41000,J00121:27:H3GGKBBXX:5:1112:23490:42302,J00121:27:H3GGKBBXX:5:2209:24616:19038,J00121:27:H3GGKBBXX:5:1106:29346:48157,J00121:27:H3GGKBBXX:5:2209:25063:19601,J00121:27:H3GGKBBXX:5:1115:25337:43919,J00121:27:H3GGKBBXX:5:1226:21146:33035,J00121:27:H3GGKBBXX:5:2202:8359:7328,J00121:27:H3GGKBBXX:5:1111:13869:15891,J00121:27:H3GGKBBXX:5:1202:27894:31927,J00121:27:H3GGKBBXX:5:2215:20669:17016,J00121:27:H3GGKBBXX:5:1222:8755:27320,J00121:27:H3GGKBBXX:5:2205:5710:10440,J00121:27:H3GGKBBXX:5:1212:15788:30257,J00121:27:H3GGKBBXX:5:1114:23409:23346,J00121:27:H3GGKBBXX:5:2219:28909:6185,J00121:27:H3GGKBBXX:5:1210:3498:39066,J00121:27:H3GGKBBXX:5:2104:31010:28006,J00121:27:H3GGKBBXX:5:1127:7537:28797,J00121:27:H3GGKBBXX:5:2108:19055:14361,J00121:27:H3GGKBBXX:5:2221:22952:25826,J00121:27:H3GGKBBXX:5:1104:18528:20691,J00121:27:H3GGKBBXX:5:2223:5518:32683,J00121:27:H3GGKBBXX:5:1123:22688:4479,J00121:27:H3GGKBBXX:5:2104:8663:35391,J00121:27:H3GGKBBXX:5:1207:22313:8822,J00121:27:H3GGKBBXX:5:1216:4472:30345,J00121:27:H3GGKBBXX:5:2223:2047:7046,J00121:27:H3GGKBBXX:5:2217:23399:6343,J00121:27:H3GGKBBXX:5:2225:10947:40860,J00121:27:H3GGKBBXX:5:1128:22830:15909,J00121:27:H3GGKBBXX:5:2113:12266:38398,J00121:27:H3GGKBBXX:5:2119:21613:46715,J00121:27:H3GGKBBXX:5:1212:28483:16700,J00121:27:H3GGKBBXX:5:2221:30137:31523,J00121:27:H3GGKBBXX:5:1218:20344:33721,J00121:27:H3GGKBBXX:5:2203:21095:37132,J00121:27:H3GGKBBXX:5:2203:19573:48561,J00121:27:H3GGKBBXX:5:2110:7912:34934,J00121:27:H3GGKBBXX:5:1211:30320:25826,J00121:27:H3GGKBBXX:5:1120:7669:45344;sequence=TATAGTAGATTTTAAGTCTTTTTTTTTTTGTATTAAAATTATGGAACTTATAGACAACAACTA;start=351110;subtype=IES;support_ref=6;support_variant=45;type=IES;
scaffold51_19_with_IES	MILORD	internal_eliminated_sequence	351115	351172	.	.	.	ID=MILORD.19.351115.351172;Name=MILORD.19.351115.351172;bounded_by_ta=TRUE;common_boundary=RIGHT;end=351172;ies_id=IESPGM.PTET51.1.19.338265;ies_left_dist=-5;ies_min_dist=0;ies_right_dist=0;junction_seq=ttcagtatattatagTAaaaatacaaataaat;read_names=J00121:27:H3GGKBBXX:5:2124:23439:39576,J00121:27:H3GGKBBXX:5:2211:14529:40069;sequence=TAGATTTTAAGTCTTTTTTTTTTTGTATTAAAATTATGGAACTTATAGACAACAACTA;start=351115;subtype=PARTIAL_INTERNAL;support_ref=0;support_variant=2;type=ALTERNATIVE;
scaffold51_19_with_IES	MILORD	internal_eliminated_sequence	353367	353549	.	.	.	ID=MILORD.19.353367.353549;Name=MILORD.19.353367.353549;bounded_by_ta=TRUE;common_boundary=RIGHT;end=353549;ies_id=IESPGM.PTET51.1.19.340468;ies_left_dist=9;ies_min_dist=0;ies_right_dist=0;junction_seq=ggtatgaaatacttaTAataatgtttaataaa;read_names=J00121:27:H3GGKBBXX:5:2104:21562:40578;sequence=TATTTTAGGTATTGTCTTAGTAATAATGTATAAATTTTGAGTGCCAATTAAAGAGTTTTTAGAAATATGATTAAAATAATTTCAAAAAATTATAATATTCCTTTATCTGTAGACTAATTATTTTATTTTTGTTAACAATACAATTGTAGTTTGAGATAAATAATAATTATGAAAATTTGATTG;start=353367;subtype=PARTIAL_EXTERNAL;support_ref=13;support_variant=1;type=ALTERNATIVE;
scaffold51_19_with_IES	MILORD	internal_eliminated_sequence	353376	353504	.	.	.	ID=MILORD.19.353376.353504;Name=MILORD.19.353376.353504;bounded_by_ta=TRUE;common_boundary=LEFT;end=353504;ies_id=IESPGM.PTET51.1.19.340468;ies_left_dist=0;ies_min_dist=0;ies_right_dist=45;junction_seq=tacttatattttaggTAcaattgtagtttgag;read_names=J00121:27:H3GGKBBXX:5:1204:25489:24841;sequence=TATTGTCTTAGTAATAATGTATAAATTTTGAGTGCCAATTAAAGAGTTTTTAGAAATATGATTAAAATAATTTCAAAAAATTATAATATTCCTTTATCTGTAGACTAATTATTTTATTTTTGTTAACAA;start=353376;subtype=PARTIAL_INTERNAL;support_ref=7;support_variant=1;type=ALTERNATIVE;
scaffold51_19_with_IES	MILORD	internal_eliminated_sequence	353376	353549	.	.	.	ID=MILORD.19.353376.353549;Name=MILORD.19.353376.353549;bounded_by_ta=TRUE;common_boundary=Both;end=353549;ies_id=IESPGM.PTET51.1.19.340468;ies_left_dist=0;ies_min_dist=0;ies_right_dist=0;junction_seq=tacttatattttaggTAataatgtttaataaa;read_names=J00121:27:H3GGKBBXX:5:1117:11718:29219,J00121:27:H3GGKBBXX:5:2122:28341:5939,J00121:27:H3GGKBBXX:5:1222:14448:35637,J00121:27:H3GGKBBXX:5:1123:8389:42267,J00121:27:H3GGKBBXX:5:2225:23794:41563,J00121:27:H3GGKBBXX:5:1127:18578:33475,J00121:27:H3GGKBBXX:5:2107:8887:16999,J00121:27:H3GGKBBXX:5:2215:6593:16295,J00121:27:H3GGKBBXX:5:1109:13433:25404,J00121:27:H3GGKBBXX:5:1128:31050:4022,J00121:27:H3GGKBBXX:5:2121:8795:12515,J00121:27:H3GGKBBXX:5:1128:3721:34178,J00121:27:H3GGKBBXX:5:1212:8785:15557,J00121:27:H3GGKBBXX:5:1208:18162:34547,J00121:27:H3GGKBBXX:5:1113:4056:29659,J00121:27:H3GGKBBXX:5:2207:4696:16805,J00121:27:H3GGKBBXX:5:2208:27245:40262,J00121:27:H3GGKBBXX:5:1206:30350:11741;sequence=TATTGTCTTAGTAATAATGTATAAATTTTGAGTGCCAATTAAAGAGTTTTTAGAAATATGATTAAAATAATTTCAAAAAATTATAATATTCCTTTATCTGTAGACTAATTATTTTATTTTTGTTAACAATACAATTGTAGTTTGAGATAAATAATAATTATGAAAATTTGATTG;start=353376;subtype=IES;support_ref=14;support_variant=18;type=IES;
scaffold51_19_with_IES	MILORD	internal_eliminated_sequence	353505	353549	.	.	.	ID=MILORD.19.353505.353549;Name=MILORD.19.353505.353549;bounded_by_ta=TRUE;common_boundary=RIGHT;end=353549;ies_id=IESPGM.PTET51.1.19.340468;ies_left_dist=-129;ies_min_dist=0;ies_right_dist=0;junction_seq=tatttttgttaacaaTAataatgtttaataaa;read_names=J00121:27:H3GGKBBXX:5:1209:16173:16049;sequence=TACAATTGTAGTTTGAGATAAATAATAATTATGAAAATTTGATTG;start=353505;subtype=PARTIAL_INTERNAL;support_ref=1;support_variant=1;type=ALTERNATIVE;
scaffold51_19_with_IES	MILORD	internal_eliminated_sequence	353635	353705	.	.	.	ID=MILORD.19.353635.353705;Name=MILORD.19.353635.353705;bounded_by_ta=TRUE;common_boundary=Both;end=353705;ies_id=IESPGM.PTET51.1.19.340553;ies_left_dist=0;ies_min_dist=0;ies_right_dist=0;junction_seq=taactcaaaaggattTAaaatgaatagaaaga;read_names=J00121:27:H3GGKBBXX:5:2106:28534:12110,J00121:27:H3GGKBBXX:5:1107:17178:26160,J00121:27:H3GGKBBXX:5:1215:16914:4778,J00121:27:H3GGKBBXX:5:1225:21115:23768,J00121:27:H3GGKBBXX:5:2120:19126:29008,J00121:27:H3GGKBBXX:5:2214:19451:8576,J00121:27:H3GGKBBXX:5:2207:29457:33440,J00121:27:H3GGKBBXX:5:2106:6076:12445,J00121:27:H3GGKBBXX:5:2120:28452:46364,J00121:27:H3GGKBBXX:5:2117:15696:2809,J00121:27:H3GGKBBXX:5:1124:11444:46117,J00121:27:H3GGKBBXX:5:1211:13829:9913,J00121:27:H3GGKBBXX:5:1211:21623:16454,J00121:27:H3GGKBBXX:5:1227:26849:13377,J00121:27:H3GGKBBXX:5:2123:11180:47630,J00121:27:H3GGKBBXX:5:2227:11190:5903,J00121:27:H3GGKBBXX:5:1101:4858:26723,J00121:27:H3GGKBBXX:5:1218:13464:7416,J00121:27:H3GGKBBXX:5:1122:31609:10792,J00121:27:H3GGKBBXX:5:1222:25225:5605;sequence=TATAGTGAATGCAAAAGGAATTTATTAAAATAGTATTAAACCTCAGTGTTCAATTTAATCTTTTTGGACTA;start=353635;subtype=IES;support_ref=8;support_variant=20;type=IES;
scaffold51_19_with_IES	MILORD	internal_eliminated_sequence	355892	355998	.	.	.	ID=MILORD.19.355892.355998;Name=MILORD.19.355892.355998;bounded_by_ta=TRUE;common_boundary=RIGHT;end=355998;ies_id=IESPGM.PTET51.1.19.342819;ies_left_dist=80;ies_min_dist=0;ies_right_dist=0;junction_seq=aattgagaaataataTAactaaggttgaggaa;read_names=J00121:27:H3GGKBBXX:5:1101:14367:33985;sequence=TATAACAAAAATGTAATAATTTAATGAATAAACACTAAAAATTGGAGTTTACAAAAAAGCTTACGATGAAAATGATAGTGTATAATTAAATAAGTTTTCTTAAACCA;start=355892;subtype=PARTIAL_EXTERNAL;support_ref=54;support_variant=1;type=ALTERNATIVE;
scaffold51_19_with_IES	MILORD	internal_eliminated_sequence	355953	355998	.	.	.	ID=MILORD.19.355953.355998;Name=MILORD.19.355953.355998;bounded_by_ta=TRUE;common_boundary=RIGHT;end=355998;ies_id=IESPGM.PTET51.1.19.342819;ies_left_dist=19;ies_min_dist=0;ies_right_dist=0;junction_seq=gtttacaaaaaagctTAactaaggttgaggaa;read_names=J00121:27:H3GGKBBXX:5:1121:13200:35444;sequence=TACGATGAAAATGATAGTGTATAATTAAATAAGTTTTCTTAAACCA;start=355953;subtype=PARTIAL_EXTERNAL;support_ref=15;support_variant=1;type=ALTERNATIVE;
scaffold51_19_with_IES	MILORD	internal_eliminated_sequence	355972	355998	.	.	.	ID=MILORD.19.355972.355998;Name=MILORD.19.355972.355998;bounded_by_ta=TRUE;common_boundary=Both;end=355998;ies_id=IESPGM.PTET51.1.19.342819;ies_left_dist=0;ies_min_dist=0;ies_right_dist=0;junction_seq=atgaaaatgatagtgTAactaaggttgaggaa;read_names=J00121:27:H3GGKBBXX:5:2201:18609:33457,J00121:27:H3GGKBBXX:5:1103:21501:45643,J00121:27:H3GGKBBXX:5:2124:19857:26723,J00121:27:H3GGKBBXX:5:2111:5731:6466,J00121:27:H3GGKBBXX:5:1101:12530:4426,J00121:27:H3GGKBBXX:5:1103:21521:45572,J00121:27:H3GGKBBXX:5:1203:26027:15399,J00121:27:H3GGKBBXX:5:2111:21876:6765,J00121:27:H3GGKBBXX:5:2227:16447:46170,J00121:27:H3GGKBBXX:5:1224:29965:47084,J00121:27:H3GGKBBXX:5:1203:20101:46838,J00121:27:H3GGKBBXX:5:1126:1905:16049,J00121:27:H3GGKBBXX:5:2217:17036:21834,J00121:27:H3GGKBBXX:5:1228:19745:28112,J00121:27:H3GGKBBXX:5:1109:28666:7732,J00121:27:H3GGKBBXX:5:1217:21521:39875,J00121:27:H3GGKBBXX:5:2223:23723:48052,J00121:27:H3GGKBBXX:5:2116:23368:34073,J00121:27:H3GGKBBXX:5:1113:19502:37818,J00121:27:H3GGKBBXX:5:1121:28473:37748,J00121:27:H3GGKBBXX:5:2218:17137:31927,J00121:27:H3GGKBBXX:5:2225:14042:41968,J00121:27:H3GGKBBXX:5:2220:12976:4426,J00121:27:H3GGKBBXX:5:1116:25875:33316,J00121:27:H3GGKBBXX:5:2103:13413:23153,J00121:27:H3GGKBBXX:5:1228:10571:34055,J00121:27:H3GGKBBXX:5:2104:7801:16383,J00121:27:H3GGKBBXX:5:2127:22962:28340,J00121:27:H3GGKBBXX:5:2104:30797:28727,J00121:27:H3GGKBBXX:5:1123:26494:13289,J00121:27:H3GGKBBXX:5:2224:26758:20076,J00121:27:H3GGKBBXX:5:1108:21602:4426,J00121:27:H3GGKBBXX:5:1210:13139:21694,J00121:27:H3GGKBBXX:5:2220:18274:11987,J00121:27:H3GGKBBXX:5:2116:24535:21289,J00121:27:H3GGKBBXX:5:1105:11911:9684,J00121:27:H3GGKBBXX:5:1126:6258:22643,J00121:27:H3GGKBBXX:5:2121:28990:24261,J00121:27:H3GGKBBXX:5:1101:3569:26283,J00121:27:H3GGKBBXX:5:1112:18883:32666,J00121:27:H3GGKBBXX:5:1125:29772:12321,J00121:27:H3GGKBBXX:5:1121:7699:26687,J00121:27:H3GGKBBXX:5:1202:20344:42653,J00121:27:H3GGKBBXX:5:1121:22678:8822,J00121:27:H3GGKBBXX:5:2222:21572:43023,J00121:27:H3GGKBBXX:5:1119:4787:3530,J00121:27:H3GGKBBXX:5:2224:26758:20041,J00121:27:H3GGKBBXX:5:1223:3873:25298,J00121:27:H3GGKBBXX:5:1124:17685:17790;sequence=TATAATTAAATAAGTTTTCTTAAACCA;start=355972;subtype=IES;support_ref=6;support_variant=49;type=IES;
scaffold51_19_with_IES	MILORD	internal_eliminated_sequence	357694	357717	.	.	.	ID=MILORD.19.357694.357717;Name=MILORD.19.357694.357717;bounded_by_ta=TRUE;common_boundary=LEFT;end=357717;ies_id=IESPGM.PTET51.1.19.344514;ies_left_dist=0;ies_min_dist=0;ies_right_dist=5;junction_seq=cgctttaattccttgTAttatactccctatcc;read_names=J00121:27:H3GGKBBXX:5:2125:22384:4127;sequence=TATAAACACTTTTATTCTAATCTT;start=357694;subtype=PARTIAL_INTERNAL;support_ref=3;support_variant=1;type=ALTERNATIVE;
scaffold51_19_with_IES	MILORD	internal_eliminated_sequence	357694	357722	.	.	.	ID=MILORD.19.357694.357722;Name=MILORD.19.357694.357722;bounded_by_ta=TRUE;common_boundary=Both;end=357722;ies_id=IESPGM.PTET51.1.19.344514;ies_left_dist=0;ies_min_dist=0;ies_right_dist=0;junction_seq=cgctttaattccttgTActccctatcccacag;read_names=J00121:27:H3GGKBBXX:5:1127:4452:3899,J00121:27:H3GGKBBXX:5:2208:3488:39576,J00121:27:H3GGKBBXX:5:1104:23023:38996,J00121:27:H3GGKBBXX:5:2209:16325:38609,J00121:27:H3GGKBBXX:5:1220:30289:16840,J00121:27:H3GGKBBXX:5:2221:24606:39734,J00121:27:H3GGKBBXX:5:2219:22130:46592,J00121:27:H3GGKBBXX:5:2101:21349:4620,J00121:27:H3GGKBBXX:5:1219:3559:12691,J00121:27:H3GGKBBXX:5:1112:17340:43568,J00121:27:H3GGKBBXX:5:1123:16823:29624,J00121:27:H3GGKBBXX:5:2225:19309:13183,J00121:27:H3GGKBBXX:5:2103:28858:16120,J00121:27:H3GGKBBXX:5:1214:23591:31400,J00121:27:H3GGKBBXX:5:2211:9932:43568,J00121:27:H3GGKBBXX:5:1118:25124:42003,J00121:27:H3GGKBBXX:5:1226:26677:12761,J00121:27:H3GGKBBXX:5:1114:12571:17544,J00121:27:H3GGKBBXX:5:2225:6502:48632,J00121:27:H3GGKBBXX:5:1123:16610:29571,J00121:27:H3GGKBBXX:5:1118:26230:27356,J00121:27:H3GGKBBXX:5:1104:8552:41247,J00121:27:H3GGKBBXX:5:1105:12205:11003,J00121:27:H3GGKBBXX:5:2202:23297:23223,J00121:27:H3GGKBBXX:5:1119:14357:47260,J00121:27:H3GGKBBXX:5:2108:9699:21113,J00121:27:H3GGKBBXX:5:1207:20232:49212,J00121:27:H3GGKBBXX:5:2214:15524:2334,J00121:27:H3GGKBBXX:5:2128:24556:17632,J00121:27:H3GGKBBXX:5:1218:6360:41423,J00121:27:H3GGKBBXX:5:1123:16549:29571,J00121:27:H3GGKBBXX:5:1111:19755:4637,J00121:27:H3GGKBBXX:5:2209:6867:3899,J00121:27:H3GGKBBXX:5:2204:24261:39031,J00121:27:H3GGKBBXX:5:2124:12134:30433,J00121:27:H3GGKBBXX:5:2220:26737:2879,J00121:27:H3GGKBBXX:5:2206:26220:47067;sequence=TATAAACACTTTTATTCTAATCTTTATTA;start=357694;subtype=IES;support_ref=9;support_variant=37;type=IES;
scaffold51_19_with_IES	MILORD	internal_eliminated_sequence	358020	358199	.	.	.	ID=MILORD.19.358020.358199;Name=MILORD.19.358020.358199;bounded_by_ta=TRUE;common_boundary=LEFT;end=358199;ies_id=IESPGM.PTET51.1.19.344811;ies_left_dist=0;ies_min_dist=0;ies_right_dist=-135;junction_seq=cattgaaccagaactTAtaaaaataggaaaga;read_names=J00121:27:H3GGKBBXX:5:1116:18791:3916;sequence=TATACTTAATTATTAAACTATTTTATCTTTTCCTTAAGTTATGTATAAATCTCAGTCAGATACACTGGTATATCATTTGTTTCATGGCTTCCTTTCATGATCAGATTTAACATAATTCACGTAAGTATCATTATGATAACACATTTTAATAAAGTTTTAAAAATAATAAACAAATCACTG;start=358020;subtype=PARTIAL_EXTERNAL;support_ref=4;support_variant=1;type=ALTERNATIVE;
scaffold51_19_with_IES	MILORD	internal_eliminated_sequence	358020	358064	.	.	.	ID=MILORD.19.358020.358064;Name=MILORD.19.358020.358064;bounded_by_ta=TRUE;common_boundary=Both;end=358064;ies_id=IESPGM.PTET51.1.19.344811;ies_left_dist=0;ies_min_dist=0;ies_right_dist=0;junction_seq=cattgaaccagaactTAaatctcagtcagata;read_names=J00121:27:H3GGKBBXX:5:2122:19877:3407,J00121:27:H3GGKBBXX:5:1210:11850:21360,J00121:27:H3GGKBBXX:5:2109:13098:27813,J00121:27:H3GGKBBXX:5:2209:29833:31453;sequence=TATACTTAATTATTAAACTATTTTATCTTTTCCTTAAGTTATGTA;start=358020;subtype=IES;support_ref=8;support_variant=4;type=IES;
scaffold51_19_with_IES	MILORD	internal_eliminated_sequence	358080	358199	.	.	.	ID=MILORD.19.358080.358199;Name=MILORD.19.358080.358199;bounded_by_ta=TRUE;common_boundary=Both;end=358199;ies_id=IESPGM.PTET51.1.19.344826;ies_left_dist=0;ies_min_dist=0;ies_right_dist=0;junction_seq=taaatctcagtcagaTAtaaaaataggaaaga;read_names=J00121:27:H3GGKBBXX:5:2208:3123:47559,J00121:27:H3GGKBBXX:5:1117:15706:43656,J00121:27:H3GGKBBXX:5:1120:8775:30696,J00121:27:H3GGKBBXX:5:1221:18862:4708;sequence=TACACTGGTATATCATTTGTTTCATGGCTTCCTTTCATGATCAGATTTAACATAATTCACGTAAGTATCATTATGATAACACATTTTAATAAAGTTTTAAAAATAATAAACAAATCACTG;start=358080;subtype=IES;support_ref=10;support_variant=4;type=IES;
scaffold51_19_with_IES	MILORD	internal_eliminated_sequence	359469	359514	.	.	.	ID=MILORD.19.359469.359514;Name=MILORD.19.359469.359514;bounded_by_ta=TRUE;common_boundary=Both;end=359514;ies_id=IESPGM.PTET51.1.19.346095;ies_left_dist=0;ies_min_dist=0;ies_right_dist=0;junction_seq=ataaatttttggtaaTAtcattctaaaataaa;read_names=J00121:27:H3GGKBBXX:5:1108:29741:35479,J00121:27:H3GGKBBXX:5:2221:25378:38644,J00121:27:H3GGKBBXX:5:2219:10663:8611,J00121:27:H3GGKBBXX:5:2209:11150:13078,J00121:27:H3GGKBBXX:5:1228:23084:44447,J00121:27:H3GGKBBXX:5:1223:31040:32279,J00121:27:H3GGKBBXX:5:1119:18517:8998,J00121:27:H3GGKBBXX:5:1107:26189:19548,J00121:27:H3GGKBBXX:5:2227:16610:25914,J00121:27:H3GGKBBXX:5:2217:14204:30187,J00121:27:H3GGKBBXX:5:1123:15635:34530,J00121:27:H3GGKBBXX:5:2226:8958:35163,J00121:27:H3GGKBBXX:5:1122:7364:31910,J00121:27:H3GGKBBXX:5:1123:7334:42583,J00121:27:H3GGKBBXX:5:1107:25885:18388,J00121:27:H3GGKBBXX:5:2201:6421:26160,J00121:27:H3GGKBBXX:5:1125:29680:34495,J00121:27:H3GGKBBXX:5:1103:28026:42284,J00121:27:H3GGKBBXX:5:1220:8085:22045,J00121:27:H3GGKBBXX:5:2202:23896:31681,J00121:27:H3GGKBBXX:5:2107:8795:25562,J00121:27:H3GGKBBXX:5:1104:18588:40596,J00121:27:H3GGKBBXX:5:2211:7821:6923,J00121:27:H3GGKBBXX:5:1107:32187:13658,J00121:27:H3GGKBBXX:5:1206:29559:45502,J00121:27:H3GGKBBXX:5:1227:17675:3741,J00121:27:H3GGKBBXX:5:1125:12662:15065,J00121:27:H3GGKBBXX:5:2218:29772:11970,J00121:27:H3GGKBBXX:5:2226:15696:5903,J00121:27:H3GGKBBXX:5:1205:18862:18564,J00121:27:H3GGKBBXX:5:1217:18030:40614,J00121:27:H3GGKBBXX:5:1121:15260:27619,J00121:27:H3GGKBBXX:5:2109:14143:29167,J00121:27:H3GGKBBXX:5:1221:16884:44078,J00121:27:H3GGKBBXX:5:1103:20121:11917,J00121:27:H3GGKBBXX:5:1227:18507:8910,J00121:27:H3GGKBBXX:5:1226:24799:19285,J00121:27:H3GGKBBXX:5:2224:28199:20850,J00121:27:H3GGKBBXX:5:1105:7507:46926,J00121:27:H3GGKBBXX:5:2222:10876:21993,J00121:27:H3GGKBBXX:5:2217:2879:35813,J00121:27:H3GGKBBXX:5:1206:10683:13535,J00121:27:H3GGKBBXX:5:1228:31345:47260,J00121:27:H3GGKBBXX:5:1126:14803:20181,J00121:27:H3GGKBBXX:5:1117:16234:5042,J00121:27:H3GGKBBXX:5:1106:3691:14502,J00121:27:H3GGKBBXX:5:2115:26616:48421,J00121:27:H3GGKBBXX:5:2202:8481:6273,J00121:27:H3GGKBBXX:5:1220:27773:34354,J00121:27:H3GGKBBXX:5:2202:18375:44623,J00121:27:H3GGKBBXX:5:2210:19278:38803,J00121:27:H3GGKBBXX:5:2119:11667:40983,J00121:27:H3GGKBBXX:5:1125:11099:11407,J00121:27:H3GGKBBXX:5:1123:18122:13271,J00121:27:H3GGKBBXX:5:2217:2798:35673,J00121:27:H3GGKBBXX:5:1208:3051:13183,J00121:27:H3GGKBBXX:5:1206:2605:33123,J00121:27:H3GGKBBXX:5:1211:18720:31998,J00121:27:H3GGKBBXX:5:1120:11109:13605,J00121:27:H3GGKBBXX:5:2225:19857:20392;sequence=TATAGTAATTTCTATAGTTTAGAAATGATGAAGCACAATCTCACTA;start=359469;subtype=IES;support_ref=12;support_variant=60;type=IES;
scaffold51_19_with_IES	MILORD	internal_eliminated_sequence	360233	360365	.	.	.	ID=MILORD.19.360233.360365;Name=MILORD.19.360233.360365;bounded_by_ta=TRUE;common_boundary=RIGHT;end=360365;ies_id=IESPGM.PTET51.1.19.346879;ies_left_dist=66;ies_min_dist=0;ies_right_dist=0;junction_seq=cctaaattagattttTActataattgctgcca;read_names=J00121:27:H3GGKBBXX:5:2108:19766:4338;sequence=TATAATTATTTTATTTCATCATGCACATTTTTCAATATTCCATCCAACACTCTCTCTTATCTTTATTACACTTGCAAAAATTACAATACTTATAGATTCAATTAAATTAGTCAAAATATTAAACTCATGGCTA;start=360233;subtype=PARTIAL_EXTERNAL;support_ref=51;support_variant=1;type=ALTERNATIVE;
scaffold51_19_with_IES	MILORD	internal_eliminated_sequence	360290	360365	.	.	.	ID=MILORD.19.360290.360365;Name=MILORD.19.360290.360365;bounded_by_ta=TRUE;common_boundary=RIGHT;end=360365;ies_id=IESPGM.PTET51.1.19.346879;ies_left_dist=9;ies_min_dist=0;ies_right_dist=0;junction_seq=tccaacactctctctTActataattgctgcca;read_names=J00121:27:H3GGKBBXX:5:2210:21552:44394,J00121:27:H3GGKBBXX:5:2224:30787:26951;sequence=TATCTTTATTACACTTGCAAAAATTACAATACTTATAGATTCAATTAAATTAGTCAAAATATTAAACTCATGGCTA;start=360290;subtype=PARTIAL_EXTERNAL;support_ref=5;support_variant=2;type=ALTERNATIVE;
scaffold51_19_with_IES	MILORD	internal_eliminated_sequence	360296	360365	.	.	.	ID=MILORD.19.360296.360365;Name=MILORD.19.360296.360365;bounded_by_ta=TRUE;common_boundary=RIGHT;end=360365;ies_id=IESPGM.PTET51.1.19.346879;ies_left_dist=3;ies_min_dist=0;ies_right_dist=0;junction_seq=actctctcttatcttTActataattgctgcca;read_names=J00121:27:H3GGKBBXX:5:2205:6715:3248,J00121:27:H3GGKBBXX:5:2222:8552:31751;sequence=TATTACACTTGCAAAAATTACAATACTTATAGATTCAATTAAATTAGTCAAAATATTAAACTCATGGCTA;start=360296;subtype=PARTIAL_EXTERNAL;support_ref=6;support_variant=2;type=ALTERNATIVE;
scaffold51_19_with_IES	MILORD	internal_eliminated_sequence	360299	360365	.	.	.	ID=MILORD.19.360299.360365;Name=MILORD.19.360299.360365;bounded_by_ta=TRUE;common_boundary=Both;end=360365;ies_id=IESPGM.PTET51.1.19.346879;ies_left_dist=0;ies_min_dist=0;ies_right_dist=0;junction_seq=ctctcttatctttatTActataattgctgcca;read_names=J00121:27:H3GGKBBXX:5:2226:23754:11601,J00121:27:H3GGKBBXX:5:2111:14915:3143,J00121:27:H3GGKBBXX:5:1113:20476:39189,J00121:27:H3GGKBBXX:5:2102:18152:42513,J00121:27:H3GGKBBXX:5:2216:13261:1156,J00121:27:H3GGKBBXX:5:2107:25723:11179,J00121:27:H3GGKBBXX:5:2219:15737:28481,J00121:27:H3GGKBBXX:5:1205:14255:3160,J00121:27:H3GGKBBXX:5:1202:31172:35110,J00121:27:H3GGKBBXX:5:2211:4574:33510;sequence=TACACTTGCAAAAATTACAATACTTATAGATTCAATTAAATTAGTCAAAATATTAAACTCATGGCTA;start=360299;subtype=IES;support_ref=6;support_variant=10;type=IES;
scaffold51_19_with_IES	MILORD	internal_eliminated_sequence	360429	360454	.	.	.	ID=MILORD.19.360429.360454;Name=MILORD.19.360429.360454;bounded_by_ta=TRUE;common_boundary=Both;end=360454;ies_id=IESPGM.PTET51.1.19.346942;ies_left_dist=0;ies_min_dist=0;ies_right_dist=0;junction_seq=atattaagatagtttTAtttccattccttaaa;read_names=J00121:27:H3GGKBBXX:5:1109:8775:10124,J00121:27:H3GGKBBXX:5:2219:8217:6273,J00121:27:H3GGKBBXX:5:1201:31152:37361,J00121:27:H3GGKBBXX:5:2214:24099:29149,J00121:27:H3GGKBBXX:5:1113:28402:14836,J00121:27:H3GGKBBXX:5:1103:22019:23294,J00121:27:H3GGKBBXX:5:1218:10510:23259,J00121:27:H3GGKBBXX:5:2207:27052:14607,J00121:27:H3GGKBBXX:5:2110:31284:39629,J00121:27:H3GGKBBXX:5:2227:23754:38082,J00121:27:H3GGKBBXX:5:1104:3731:9051;sequence=TATAGTTAAACAAGATTTTTAATTTA;start=360429;subtype=IES;support_ref=0;support_variant=11;type=IES;
scaffold51_19_with_IES	MILORD	internal_eliminated_sequence	360916	360944	.	.	.	ID=MILORD.19.360916.360944;Name=MILORD.19.360916.360944;bounded_by_ta=TRUE;common_boundary=RIGHT;end=360944;ies_id=IESPGM.PTET51.1.19.347406;ies_left_dist=3;ies_min_dist=0;ies_right_dist=0;junction_seq=agaatagtaaacaatTAagaaatctttaagct;read_names=J00121:27:H3GGKBBXX:5:2118:6573:42460;sequence=TACTATAGTTAATTACTGTGATTCACGTA;start=360916;subtype=PARTIAL_EXTERNAL;support_ref=35;support_variant=1;type=ALTERNATIVE;
scaffold51_19_with_IES	MILORD	internal_eliminated_sequence	360919	360944	.	.	.	ID=MILORD.19.360919.360944;Name=MILORD.19.360919.360944;bounded_by_ta=TRUE;common_boundary=Both;end=360944;ies_id=IESPGM.PTET51.1.19.347406;ies_left_dist=0;ies_min_dist=0;ies_right_dist=0;junction_seq=atagtaaacaattacTAagaaatctttaagct;read_names=J00121:27:H3GGKBBXX:5:2120:7253:7099,J00121:27:H3GGKBBXX:5:1216:26291:41985,J00121:27:H3GGKBBXX:5:1203:11556:47049,J00121:27:H3GGKBBXX:5:2223:27539:22977,J00121:27:H3GGKBBXX:5:2102:21866:28868,J00121:27:H3GGKBBXX:5:2219:2585:45783,J00121:27:H3GGKBBXX:5:1113:11079:40561,J00121:27:H3GGKBBXX:5:1207:6248:37361,J00121:27:H3GGKBBXX:5:2116:4909:15065,J00121:27:H3GGKBBXX:5:1204:13535:11513,J00121:27:H3GGKBBXX:5:1218:24221:23276,J00121:27:H3GGKBBXX:5:1214:10226:27971,J00121:27:H3GGKBBXX:5:1109:8379:11372,J00121:27:H3GGKBBXX:5:1108:26159:13271;sequence=TATAGTTAATTACTGTGATTCACGTA;start=360919;subtype=IES;support_ref=96;support_variant=14;type=IES;
scaffold51_19_with_IES	MILORD	internal_eliminated_sequence	362031	362105	.	.	.	ID=MILORD.19.362031.362105;Name=MILORD.19.362031.362105;bounded_by_ta=TRUE;common_boundary=RIGHT;end=362105;ies_id=IESPGM.PTET51.1.19.348502;ies_left_dist=10;ies_min_dist=0;ies_right_dist=0;junction_seq=ttatctaatcttcttTAgcaattaacttgatt;read_names=J00121:27:H3GGKBBXX:5:1128:12652:41176;sequence=TAGGCTGCTGTACAATAAATGTAAATACTTTTTGAAATTTGACAATTAAATAATTTTAAATTTGAAGTTCAAGCG;start=362031;subtype=PARTIAL_EXTERNAL;support_ref=4;support_variant=1;type=ALTERNATIVE;
scaffold51_19_with_IES	MILORD	internal_eliminated_sequence	362041	362105	.	.	.	ID=MILORD.19.362041.362105;Name=MILORD.19.362041.362105;bounded_by_ta=TRUE;common_boundary=Both;end=362105;ies_id=IESPGM.PTET51.1.19.348502;ies_left_dist=0;ies_min_dist=0;ies_right_dist=0;junction_seq=ttctttaggctgctgTAgcaattaacttgatt;read_names=J00121:27:H3GGKBBXX:5:1217:8582:46715,J00121:27:H3GGKBBXX:5:1201:28879:8383,J00121:27:H3GGKBBXX:5:2221:26697:30169,J00121:27:H3GGKBBXX:5:2220:28666:27250,J00121:27:H3GGKBBXX:5:2214:25834:34969,J00121:27:H3GGKBBXX:5:2227:12083:6994,J00121:27:H3GGKBBXX:5:1111:11850:31839,J00121:27:H3GGKBBXX:5:1116:26453:32033,J00121:27:H3GGKBBXX:5:2206:10033:4180,J00121:27:H3GGKBBXX:5:2111:3447:3741,J00121:27:H3GGKBBXX:5:2108:4229:2105,J00121:27:H3GGKBBXX:5:1108:21521:3442,J00121:27:H3GGKBBXX:5:2121:5994:48175,J00121:27:H3GGKBBXX:5:2228:13849:44658,J00121:27:H3GGKBBXX:5:1105:19278:2686,J00121:27:H3GGKBBXX:5:1105:15158:43445;sequence=TACAATAAATGTAAATACTTTTTGAAATTTGACAATTAAATAATTTTAAATTTGAAGTTCAAGCG;start=362041;subtype=IES;support_ref=1;support_variant=16;type=IES;
scaffold51_19_with_IES	MILORD	internal_eliminated_sequence	362052	362105	.	.	.	ID=MILORD.19.362052.362105;Name=MILORD.19.362052.362105;bounded_by_ta=TRUE;common_boundary=RIGHT;end=362105;ies_id=IESPGM.PTET51.1.19.348502;ies_left_dist=-11;ies_min_dist=0;ies_right_dist=0;junction_seq=gctgtacaataaatgTAgcaattaacttgatt;read_names=J00121:27:H3GGKBBXX:5:2109:20314:24489;sequence=TAAATACTTTTTGAAATTTGACAATTAAATAATTTTAAATTTGAAGTTCAAGCG;start=362052;subtype=PARTIAL_INTERNAL;support_ref=1;support_variant=1;type=ALTERNATIVE;
scaffold51_19_with_IES	MILORD	internal_eliminated_sequence	362904	368043	.	.	.	ID=MILORD.19.362904.368043;Name=MILORD.19.362904.368043;bounded_by_ta=TRUE;common_boundary=None;end=368043;ies_id=IESPGM.PTET51.1.19.349482;ies_left_dist=182;ies_min_dist=182;ies_right_dist=-4919;junction_seq=tatacaatattattaTAttaatatatatataa;read_names=J00121:27:H3GGKBBXX:5:1127:30655:14941;sequence=TATTAATAAAAAGTAATAAAAATTTAATGTAAGTGATCTATCAAATGATTTGTTTAAGAAAGCACATATTGAAAAGCAAAACATATTATTTAGAAGTGCACGATGATTAAATGATATTGAGTGAGGTAATGAAATATAAACAACTATCAAGCATAAACACATGTCAAATGCTAAGTATGTAATATAATTAATATCAATTGTAAAATTAATTTTAGTAACTATAAAATATACATGGGACACAAGGATCATGTGGAAGTCATCTGACAGTTAAGAATTGTGTTCATTTGGAATAAATTATAATAATCGAATTAAATGGTTTGATTCTGATCACAATTCATTAAATTTACTTAAAATACACTTATCAGGGAAAATATTTTTTGGGAACATTTCAATATTTTATGATTCAAATTAACTTTTAGGTTAAGGAGCATCATCTAAAGTATGTTTAGTTAAATGCAAAAAGAGCATATCACAATATGCAGCAAAATGTATTTCTAAGAAATATTTGTTATAAAAAAAATCAAACGATAGAATTGTATGAAATCTTCTTAATTTTAAGAATAGACTATAATAAGAGATATAAATCCTTTAGAAAATAGATCATCCAAGTTTTGTGAAGCTATACGAGATTTATTAAGGAGAGAATTCATATTACATAGTGACCGATTATCTGGAAGGAGACACTCTCTATAATTACATCAAGACGTATCCAGATGATCAATTGTCCTCATAATAAGTAAGAGAAGCCATCAAAGTAATCAATACTTATAATGCTATCTAGATAATCCTAACAGCTTTGAATTATTTGGCTTCAATAAACATTATACACAGAGACATCAAACTCGAAAATGTATTGTTACAAAAGCCAAATGATATTACATCATTGAAGGTTATTGACTTTGGATTAGCTATATATAAATATCCTCTTCAAAAATTGAGTGTTTGTGGAACACCTGGTTATATAGCACCAGAAATCCTAAAGCATGCTGATAAAGAAGAGTATTTCACTGAAAAATGTGATATCTTCAGTGCAGGTGTTACACTCGTATTTTAATATTATAATCATGATGATTATTTAATCAACTGTATCTTCTTTAAATTGTAAGCAATCTCATATTATCAATAGACTAACAAAGAAAACCTTATTCAGAGCATAAAACACAATAGAAATTATGGAAAAAAATAAAATATGTTAAATTAATTTTCAAGAATTTGAATTCAAATTATAGAAGGAAGCAATTAACTTATTAAAAGGCATGCTTGATCCAAATCCAAATACTAGATATTCTGCTTAGTAATGTTTAGATCATTCTTATTTCAGTTGCAAATTAGAAAATATCAACATTTTGTAAGAAATCTTAGATAAGGCTACAGGATTCTCAGGAATTACATAAATCAGTATAAAGTTCTTATTAATGATTAGTTGATTAAAAGAACACGAATTCAATTGGATAAGAATGTCAAGCAGCTTAAGTTAAAAAATGCAATCCAACTTCATATAAAGTTAGGATGGAATTACGCAAGAGAACTAAAAGTCCTAGAAAGTATGCTGATTTCTAATTCTACTATCCTTCTTTTTGTTAAAAGAATTCATGTGAAAGTCTTAGCAGTAAGGGATCATCCTATAATGGGTCCCAATTTGAAAATTTTATAAATGATAAACTTGATTCTGTCATTGAGGAAGATGAGAAACAATAAATACATAAACAATGAAATACTTACTATTTATTTTATCGTAATTATAGAATATTTATTAATTTGACATAATTACTTATTTGTTTGCTTATGAGCAGCTCAAAAAAATATAATTTTGGAAAGGTAATTGTATAAATTATGAGAATATTAAAATTATAAGAAATTCTTTAATAAAAAGTATCAGCTTATTATAATATTCATTAACCACGGGGTTGATGGTTGAGAATATTAAGCTTAGCAGAATTATTAGACAAAATTCAAAGGATTTTTTAAAAAAATATAAAATCTTGTCTTAAAATGAATAGCAATCAAGACTTAAAAGAAGTGTGTGTTGAATAAATCTAAGAATGTGAAACCTAACAGAAACACTTAGATGAACCACATTACAGAGATGATGATGATCAAGTATAAAATTCCATTATCTTAGTAAGGAGATCAATACTCTGAAGAAGAAGAATAAGTTCCTATCTACTCACCTTATCAACTCTCTTTATATAAGAAACCAGCTCCTCGAACTTTAGAGGAATTTCATTTAGACGAGGATCCAAAAAAGAAGGTTTGCATTGAAGAATGCTCAACCACAGAGTAATCACAAGACCATCATGCTATGGGTGACTTAGAAATACTAGCAGAAATGCTATAAAAAGAAAATTAGAAAAAATTCTCATATCCAAAAAATCTTCCAATTCCAACTAATGTAGATGAACATTTCTCTAACTTAAAAATGAGATTTCATCCATCCCAAAAATAAGAAGAATTTATTTAATCCTATGTTAAATCTGATGATATCATGAGAATCAAAATAGGATTGTGTGATGAAATTCTTAATGATGATGAAACACTTAAGTTTGAGGATTGGGTAGAACAATTGTGTACATCTACAAACCATGAGTCATTAAAAGAGATGGCTAGAAAATAGAAAGTAGCTAGATATCTTGAGAAAAAGCATAGTCGAACATACGAGAAGAAAGTTCACTATCATGTAAGATAAAAAGTTGCTGAAGAGCGATTAAGAGTCAAAGGCAGATTTGTTACATGGACACAAGTATTCCATTCAATTTTATAATTAGGCTTTAAAAATGTTGAATCAATAATAAGACACAATCAAATCATGGACCTATAATGATTACTTTAAAATTAAAAATTTACTAAATGAGAAATTTGGAGCCATTAGAAGTGAAAAATCACTAAAGTTTTGATTCTTAAACTTTTGTATTTAAAATTTGTGTATTCTTGTTTTATAATATAATATTTATGTAAAATTCAATAAATTTATACACTTTAATTATGCTACACTAAAATTCCAATTATTTTAATCCTCTATTGACAATATATAAGAAATAAACGACATATCTCTGTACCTAACAAAGTGAGACACCTGCAATTATACTTCATCAGTATTTTATTATTTCTTGAATATTTTAGGTAATTTTAATTATTAAATTAAGGATATTTTTGAATCCAAATTTTTTTATGTAGGAGTCTTTAAATTTAAAGATGAATATTAATGTTAAAATTACGACTACATTATCTTAGCCTTCCTACTCTATTGAATTTCAATCAGAGGACATTCAATTGTTAATTGTAAAGGCTTCTCTTTCGTATGCTAAGTTATAAATTCATAATAAGATTAAATGTTCGTGGGTTTATGTTATATCTTCCCTAGAATTTCCTTTTATAATTTTTATTGAGAATTTTTATGAGAATTTCTCTCTGAATTCTTTTAAGGTAAAGGTAACTTTGATTTTTGAGACAACCTATTGTTTGTAGTCAAACTGACCTTTTCAGAGGTATCTTCATCATCCTAAGTTTTAACGCAATGTGGTGAGGTTAAAGAGTTTAAATAGTATTCCTCATTAAATTATACCGATTTTTGTTATCCGAGAAAGATGTCTTTAGATATCTTTTTATTCTAATCTAATTTAGCAATCAATTTATTCAGTTTATTGAGTGTCTCCCCATGACAACAATATAATTTAAACCTCTTATAAATTTATAACTAATATACATCTGCAGGTAAAAAAAGCATTTTGGATTTTTCAGTTAAACAAACAGCCTTTGATTATCTATGTTCATAATTTTGAACAATCTCCAAATAACCAAACAATTAACCATATCCACATCTATTCAATTTTAATTGAATGTTTTTAGAGCCTTAATTAATATTATTTCTTACTCAAAGATCTATTCATTCGTTTTACTAATTGACTTTCATTTTAATTATCGTTCTTGGCATTTTAAGTAATTTCAACTTGCCCATCTAACAAAAAATAAACTCCTCTAAAAATAACATCAGAAGTTACTTGACAATCTCGCCTTCCTTATAAATCTAAGTATTATATAGATGAAACTTAATTTATTTGTTTTTCTTCTTTGAAAAAGTTTCTTCAATAAATGATATCCTTTTTAACTATAACAAAATTCAATAGGTTGTAAATGATATTGCATTTAATTTAATTCAGTATCATTCCAATCATTAAATATAGAAATCGATTTTAAGAACTCAAAATTCTTTTGTTAGATTCTACTATAATATTCAGCTATGATTGATAATCAGTAATAATACATAAAAATTTATTGAAGGCCTCTCTTGATAAAGTAATAAATTAAGACTCCTCTTTGCATACAATTGTTGCTTGTCTTGGAATGAAATTTGTAAGCGCAATTTCACCAAAACTTCCACCTGAAGCAATCTAACCTACCTTCATCATATTCGGATATTTGGATAACAACATATTTTCATCATCTAAATCTGCAAACTCAAATTCATCCTAAAATATCAAATTTATAATACCTAAAAAGTGCCCTCATTATAATCAGCTTTCTTCTCATCCTTTGTGAATCCTCCATTCTACAAACCAGATTTCCCTACCAATACCTAATTAATTTATTATACTATAATACCCAAACAGCCCCACTTAGAATGATATAAAAATTCTTACCAATATCTCCTAATCGAAATAATGTTCTTCTTGCTGGCACTTCTACATATTATAATTCCTAATTGGATTATAGATTATACTCTAAATAAATTTAACATCTCATCTTAACTTGTTGATTTACTCATTTCTTAAAAATATTTGATCGATGAAAATGCCATTGATAACAATTACAATTCATTAGAAGTTCTTTGTTTTTTTGGTTTTTCCAAAATATCAATGATTACCTAAATATTTATGTTAGTTATAATACTTAAAAATGCTCCTTGTTTTATAGATCTATGTATTCTTTTGCCAATATCTCTTTAACCTATTATTAAAGATGGAGTTATTATTTTATTTTCTCAATGTTTGATAATTAATGACTCATTTATTTTATATATATAAATTATGTAATCCCTAAAGAATAATATTTAATATTAATTAATTAAAATTATGTAAATTTATTATATTTGTCATTAACATATCATTGCTAGCCTTCATAGAATTTAATTATTTACAATAAT;start=362904;subtype=EXTERNAL;support_ref=96;support_variant=1;type=ALTERNATIVE;
scaffold51_19_with_IES	MILORD	internal_eliminated_sequence	363086	363124	.	.	.	ID=MILORD.19.363086.363124;Name=MILORD.19.363086.363124;bounded_by_ta=TRUE;common_boundary=Both;end=363124;ies_id=IESPGM.PTET51.1.19.349482;ies_left_dist=0;ies_min_dist=0;ies_right_dist=0;junction_seq=atgctaagtatgtaaTAaaatatacatgggac;read_names=J00121:27:H3GGKBBXX:5:2106:12865:25685,J00121:27:H3GGKBBXX:5:1114:22546:14326,J00121:27:H3GGKBBXX:5:1224:15240:42495,J00121:27:H3GGKBBXX:5:2227:23054:11653,J00121:27:H3GGKBBXX:5:1127:11505:29624,J00121:27:H3GGKBBXX:5:1212:8968:42636,J00121:27:H3GGKBBXX:5:2227:10023:46117,J00121:27:H3GGKBBXX:5:1127:11312:30099,J00121:27:H3GGKBBXX:5:1227:19644:17139,J00121:27:H3GGKBBXX:5:1118:13951:46346,J00121:27:H3GGKBBXX:5:1127:10927:19689,J00121:27:H3GGKBBXX:5:1120:19867:36481,J00121:27:H3GGKBBXX:5:2113:23734:23276,J00121:27:H3GGKBBXX:5:1206:21856:32789,J00121:27:H3GGKBBXX:5:1210:8481:22977,J00121:27:H3GGKBBXX:5:2106:12885:25685,J00121:27:H3GGKBBXX:5:2108:30462:34301,J00121:27:H3GGKBBXX:5:1219:25794:19144;sequence=TATAATTAATATCAATTGTAAAATTAATTTTAGTAACTA;start=363086;subtype=IES;support_ref=10;support_variant=18;type=IES;
scaffold51_19_with_IES	MILORD	internal_eliminated_sequence	363086	363115	.	.	.	ID=MILORD.19.363086.363115;Name=MILORD.19.363086.363115;bounded_by_ta=TRUE;common_boundary=LEFT;end=363115;ies_id=IESPGM.PTET51.1.19.349482;ies_left_dist=0;ies_min_dist=0;ies_right_dist=9;junction_seq=atgctaagtatgtaaTAgtaactataaaatat;read_names=J00121:27:H3GGKBBXX:5:1108:10703:44412,J00121:27:H3GGKBBXX:5:2209:30066:32982,J00121:27:H3GGKBBXX:5:2209:30046:32982,J00121:27:H3GGKBBXX:5:2121:27235:26353,J00121:27:H3GGKBBXX:5:1218:17320:42267;sequence=TATAATTAATATCAATTGTAAAATTAATTT;start=363086;subtype=PARTIAL_INTERNAL;support_ref=15;support_variant=5;type=ALTERNATIVE;
scaffold51_19_with_IES	MILORD	internal_eliminated_sequence	363088	363115	.	.	.	ID=MILORD.19.363088.363115;Name=MILORD.19.363088.363115;bounded_by_ta=TRUE;common_boundary=None;end=363115;ies_id=IESPGM.PTET51.1.19.349482;ies_left_dist=-2;ies_min_dist=2;ies_right_dist=9;junction_seq=gctaagtatgtaataTAgtaactataaaatat;read_names=J00121:27:H3GGKBBXX:5:1216:16447:10299,J00121:27:H3GGKBBXX:5:1215:22972:9051,J00121:27:H3GGKBBXX:5:1114:28077:40332;sequence=TAATTAATATCAATTGTAAAATTAATTT;start=363088;subtype=INTERNAL;support_ref=12;support_variant=3;type=ALTERNATIVE;
scaffold51_19_with_IES	MILORD	internal_eliminated_sequence	363095	363124	.	.	.	ID=MILORD.19.363095.363124;Name=MILORD.19.363095.363124;bounded_by_ta=TRUE;common_boundary=RIGHT;end=363124;ies_id=IESPGM.PTET51.1.19.349482;ies_left_dist=-9;ies_min_dist=0;ies_right_dist=0;junction_seq=atgtaatataattaaTAaaatatacatgggac;read_names=J00121:27:H3GGKBBXX:5:1112:14945:12691;sequence=TATCAATTGTAAAATTAATTTTAGTAACTA;start=363095;subtype=PARTIAL_INTERNAL;support_ref=6;support_variant=1;type=ALTERNATIVE;
scaffold51_19_with_IES	MILORD	internal_eliminated_sequence	363942	363979	.	.	.	ID=MILORD.19.363942.363979;Name=MILORD.19.363942.363979;bounded_by_ta=TRUE;common_boundary=LEFT;end=363979;ies_id=IESPGM.PTET51.1.19.350299;ies_left_dist=0;ies_min_dist=0;ies_right_dist=10;junction_seq=cttcagtgcaggtgtTAatcaactgtatcttc;read_names=J00121:27:H3GGKBBXX:5:2221:2412:25615;sequence=TACACTCGTATTTTAATATTATAATCATGATGATTATT;start=363942;subtype=PARTIAL_INTERNAL;support_ref=3;support_variant=1;type=ALTERNATIVE;
scaffold51_19_with_IES	MILORD	internal_eliminated_sequence	363942	363989	.	.	.	ID=MILORD.19.363942.363989;Name=MILORD.19.363942.363989;bounded_by_ta=TRUE;common_boundary=Both;end=363989;ies_id=IESPGM.PTET51.1.19.350299;ies_left_dist=0;ies_min_dist=0;ies_right_dist=0;junction_seq=cttcagtgcaggtgtTAtcttctttaaattgt;read_names=J00121:27:H3GGKBBXX:5:1211:1651:26406,J00121:27:H3GGKBBXX:5:1123:27488:10968,J00121:27:H3GGKBBXX:5:2211:9973:3125,J00121:27:H3GGKBBXX:5:1219:21805:34178,J00121:27:H3GGKBBXX:5:1117:21288:7785,J00121:27:H3GGKBBXX:5:1209:14499:47682,J00121:27:H3GGKBBXX:5:2228:2788:38011,J00121:27:H3GGKBBXX:5:1224:23216:14467,J00121:27:H3GGKBBXX:5:1203:23713:34741,J00121:27:H3GGKBBXX:5:1125:26626:4444,J00121:27:H3GGKBBXX:5:1103:16721:19249,J00121:27:H3GGKBBXX:5:2217:29934:2123,J00121:27:H3GGKBBXX:5:2206:10165:39225,J00121:27:H3GGKBBXX:5:2216:5406:29817,J00121:27:H3GGKBBXX:5:2103:10987:45537,J00121:27:H3GGKBBXX:5:2209:5781:19109,J00121:27:H3GGKBBXX:5:1114:25499:41423,J00121:27:H3GGKBBXX:5:2220:28300:5517,J00121:27:H3GGKBBXX:5:1220:8481:42073,J00121:27:H3GGKBBXX:5:1123:6411:23259,J00121:27:H3GGKBBXX:5:1103:22353:34002,J00121:27:H3GGKBBXX:5:2214:24160:29747,J00121:27:H3GGKBBXX:5:1213:1864:39084,J00121:27:H3GGKBBXX:5:1208:28260:25914,J00121:27:H3GGKBBXX:5:1203:16264:4215,J00121:27:H3GGKBBXX:5:1124:9445:31681,J00121:27:H3GGKBBXX:5:2125:30716:37800,J00121:27:H3GGKBBXX:5:2112:31629:33580,J00121:27:H3GGKBBXX:5:2111:26078:30749,J00121:27:H3GGKBBXX:5:2218:27499:18300,J00121:27:H3GGKBBXX:5:2224:19522:5956,J00121:27:H3GGKBBXX:5:2202:15442:4163,J00121:27:H3GGKBBXX:5:2212:6106:48368,J00121:27:H3GGKBBXX:5:1203:20202:36147,J00121:27:H3GGKBBXX:5:2218:27580:18089,J00121:27:H3GGKBBXX:5:1120:6411:19390,J00121:27:H3GGKBBXX:5:1219:22800:4145,J00121:27:H3GGKBBXX:5:2218:27702:18124,J00121:27:H3GGKBBXX:5:1204:17279:32279,J00121:27:H3GGKBBXX:5:1203:13910:3125;sequence=TACACTCGTATTTTAATATTATAATCATGATGATTATTTAATCAACTG;start=363942;subtype=IES;support_ref=6;support_variant=40;type=IES;
scaffold51_19_with_IES	MILORD	internal_eliminated_sequence	363942	363998	.	.	.	ID=MILORD.19.363942.363998;Name=MILORD.19.363942.363998;bounded_by_ta=TRUE;common_boundary=LEFT;end=363998;ies_id=IESPGM.PTET51.1.19.350299;ies_left_dist=0;ies_min_dist=0;ies_right_dist=-9;junction_seq=cttcagtgcaggtgtTAaattgtaagcaatct;read_names=J00121:27:H3GGKBBXX:5:1201:29701:33651;sequence=TACACTCGTATTTTAATATTATAATCATGATGATTATTTAATCAACTGTATCTTCTT;start=363942;subtype=PARTIAL_EXTERNAL;support_ref=3;support_variant=1;type=ALTERNATIVE;
scaffold51_19_with_IES	MILORD	internal_eliminated_sequence	363950	363989	.	.	.	ID=MILORD.19.363950.363989;Name=MILORD.19.363950.363989;bounded_by_ta=TRUE;common_boundary=RIGHT;end=363989;ies_id=IESPGM.PTET51.1.19.350299;ies_left_dist=-8;ies_min_dist=0;ies_right_dist=0;junction_seq=caggtgttacactcgTAtcttctttaaattgt;read_names=J00121:27:H3GGKBBXX:5:2118:3894:33141;sequence=TATTTTAATATTATAATCATGATGATTATTTAATCAACTG;start=363950;subtype=PARTIAL_INTERNAL;support_ref=4;support_variant=1;type=ALTERNATIVE;
scaffold51_19_with_IES	MILORD	internal_eliminated_sequence	365890	365985	.	.	.	ID=MILORD.19.365890.365985;Name=MILORD.19.365890.365985;bounded_by_ta=TRUE;common_boundary=LEFT;end=365985;ies_id=IESPGM.PTET51.1.19.352199;ies_left_dist=0;ies_min_dist=0;ies_right_dist=-29;junction_seq=acactttaattatgcTActtcatcagtatttt;read_names=J00121:27:H3GGKBBXX:5:2116:20537:8137;sequence=TACACTAAAATTCCAATTATTTTAATCCTCTATTGACAATATATAAGAAATAAACGACATATCTCTGTACCTAACAAAGTGAGACACCTGCAATTA;start=365890;subtype=PARTIAL_EXTERNAL;support_ref=4;support_variant=1;type=ALTERNATIVE;
scaffold51_19_with_IES	MILORD	internal_eliminated_sequence	365890	365956	.	.	.	ID=MILORD.19.365890.365956;Name=MILORD.19.365890.365956;bounded_by_ta=TRUE;common_boundary=Both;end=365956;ies_id=IESPGM.PTET51.1.19.352199;ies_left_dist=0;ies_min_dist=0;ies_right_dist=0;junction_seq=acactttaattatgcTAcctaacaaagtgaga;read_names=J00121:27:H3GGKBBXX:5:1218:4675:23382,J00121:27:H3GGKBBXX:5:1211:16457:7715,J00121:27:H3GGKBBXX:5:2221:12895:33615,J00121:27:H3GGKBBXX:5:1126:29021:18652,J00121:27:H3GGKBBXX:5:1220:28219:21272,J00121:27:H3GGKBBXX:5:1127:16346:16137,J00121:27:H3GGKBBXX:5:1227:5061:28024,J00121:27:H3GGKBBXX:5:1105:2219:27778,J00121:27:H3GGKBBXX:5:1212:16407:37202,J00121:27:H3GGKBBXX:5:1214:21887:1683,J00121:27:H3GGKBBXX:5:1226:9354:6202,J00121:27:H3GGKBBXX:5:2103:29883:13640,J00121:27:H3GGKBBXX:5:1111:11292:25421,J00121:27:H3GGKBBXX:5:1208:16944:10141,J00121:27:H3GGKBBXX:5:2107:11069:8189,J00121:27:H3GGKBBXX:5:2201:17655:15944,J00121:27:H3GGKBBXX:5:1225:5944:24700,J00121:27:H3GGKBBXX:5:2115:11972:39436,J00121:27:H3GGKBBXX:5:2110:21044:30749,J00121:27:H3GGKBBXX:5:2126:30046:8400,J00121:27:H3GGKBBXX:5:1202:18964:34108,J00121:27:H3GGKBBXX:5:1107:31771:30837,J00121:27:H3GGKBBXX:5:2226:23581:47630,J00121:27:H3GGKBBXX:5:1205:22445:47981,J00121:27:H3GGKBBXX:5:2204:23054:26142,J00121:27:H3GGKBBXX:5:1122:26991:24384,J00121:27:H3GGKBBXX:5:2105:21775:5288,J00121:27:H3GGKBBXX:5:1212:23013:4022,J00121:27:H3GGKBBXX:5:1225:14265:8664,J00121:27:H3GGKBBXX:5:2113:21907:29888,J00121:27:H3GGKBBXX:5:2101:9770:30661;sequence=TACACTAAAATTCCAATTATTTTAATCCTCTATTGACAATATATAAGAAATAAACGACATATCTCTG;start=365890;subtype=IES;support_ref=4;support_variant=31;type=IES;
scaffold51_19_with_IES	MILORD	internal_eliminated_sequence	365929	365956	.	.	.	ID=MILORD.19.365929.365956;Name=MILORD.19.365929.365956;bounded_by_ta=TRUE;common_boundary=RIGHT;end=365956;ies_id=IESPGM.PTET51.1.19.352199;ies_left_dist=-39;ies_min_dist=0;ies_right_dist=0;junction_seq=atcctctattgacaaTAcctaacaaagtgaga;read_names=J00121:27:H3GGKBBXX:5:2106:26118:33070,J00121:27:H3GGKBBXX:5:1216:10044:29905,J00121:27:H3GGKBBXX:5:2113:22303:30503;sequence=TATATAAGAAATAAACGACATATCTCTG;start=365929;subtype=PARTIAL_INTERNAL;support_ref=8;support_variant=3;type=ALTERNATIVE;
scaffold51_19_with_IES	MILORD	internal_eliminated_sequence	366929	367011	.	.	.	ID=MILORD.19.366929.367011;Name=MILORD.19.366929.367011;bounded_by_ta=TRUE;common_boundary=RIGHT;end=367011;ies_id=IESPGM.PTET51.1.19.353180;ies_left_dist=9;ies_min_dist=0;ies_right_dist=0;junction_seq=ccttccttataaatcTAacaaaattcaatagg;read_names=J00121:27:H3GGKBBXX:5:1213:6674:33668;sequence=TAAGTATTATATAGATGAAACTTAATTTATTTGTTTTTCTTCTTTGAAAAAGTTTCTTCAATAAATGATATCCTTTTTAACTA;start=366929;subtype=PARTIAL_EXTERNAL;support_ref=10;support_variant=1;type=ALTERNATIVE;
scaffold51_19_with_IES	MILORD	internal_eliminated_sequence	366938	367031	.	.	.	ID=MILORD.19.366938.367031;Name=MILORD.19.366938.367031;bounded_by_ta=TRUE;common_boundary=LEFT;end=367031;ies_id=IESPGM.PTET51.1.19.353180;ies_left_dist=0;ies_min_dist=0;ies_right_dist=-20;junction_seq=taaatctaagtattaTAaatgatattgcattt;read_names=J00121:27:H3GGKBBXX:5:2219:13656:46117,J00121:27:H3GGKBBXX:5:2111:23744:24700,J00121:27:H3GGKBBXX:5:2202:15696:12937,J00121:27:H3GGKBBXX:5:2222:31071:39647;sequence=TATAGATGAAACTTAATTTATTTGTTTTTCTTCTTTGAAAAAGTTTCTTCAATAAATGATATCCTTTTTAACTATAACAAAATTCAATAGGTTG;start=366938;subtype=PARTIAL_EXTERNAL;support_ref=3;support_variant=4;type=ALTERNATIVE;
scaffold51_19_with_IES	MILORD	internal_eliminated_sequence	366938	367011	.	.	.	ID=MILORD.19.366938.367011;Name=MILORD.19.366938.367011;bounded_by_ta=TRUE;common_boundary=Both;end=367011;ies_id=IESPGM.PTET51.1.19.353180;ies_left_dist=0;ies_min_dist=0;ies_right_dist=0;junction_seq=taaatctaagtattaTAacaaaattcaatagg;read_names=J00121:27:H3GGKBBXX:5:2209:24332:8910,J00121:27:H3GGKBBXX:5:1112:27407:4708,J00121:27:H3GGKBBXX:5:2225:13910:32912,J00121:27:H3GGKBBXX:5:2110:21257:5341,J00121:27:H3GGKBBXX:5:2213:16853:22116,J00121:27:H3GGKBBXX:5:1217:24312:3811,J00121:27:H3GGKBBXX:5:2103:7862:48210,J00121:27:H3GGKBBXX:5:2116:26626:18968,J00121:27:H3GGKBBXX:5:1108:21846:15750,J00121:27:H3GGKBBXX:5:2211:28889:23311,J00121:27:H3GGKBBXX:5:1127:13788:26547,J00121:27:H3GGKBBXX:5:2119:17127:9403,J00121:27:H3GGKBBXX:5:2210:30340:38873,J00121:27:H3GGKBBXX:5:2208:3549:32156,J00121:27:H3GGKBBXX:5:1220:23784:39119,J00121:27:H3GGKBBXX:5:1212:7760:36886;sequence=TATAGATGAAACTTAATTTATTTGTTTTTCTTCTTTGAAAAAGTTTCTTCAATAAATGATATCCTTTTTAACTA;start=366938;subtype=IES;support_ref=6;support_variant=16;type=IES;
scaffold51_19_with_IES	MILORD	internal_eliminated_sequence	366938	366996	.	.	.	ID=MILORD.19.366938.366996;Name=MILORD.19.366938.366996;bounded_by_ta=TRUE;common_boundary=LEFT;end=366996;ies_id=IESPGM.PTET51.1.19.353180;ies_left_dist=0;ies_min_dist=0;ies_right_dist=15;junction_seq=taaatctaagtattaTAtcctttttaactata;read_names=J00121:27:H3GGKBBXX:5:2210:29193:36007;sequence=TATAGATGAAACTTAATTTATTTGTTTTTCTTCTTTGAAAAAGTTTCTTCAATAAATGA;start=366938;subtype=PARTIAL_INTERNAL;support_ref=3;support_variant=1;type=ALTERNATIVE;
scaffold51_19_with_IES	MILORD	internal_eliminated_sequence	368401	368465	.	.	.	ID=MILORD.19.368401.368465;Name=MILORD.19.368401.368465;bounded_by_ta=TRUE;common_boundary=Both;end=368465;ies_id=IESPGM.PTET51.1.19.354569;ies_left_dist=0;ies_min_dist=0;ies_right_dist=0;junction_seq=tcctagattactaggTAgcaaaaatacagaaa;read_names=J00121:27:H3GGKBBXX:5:1210:26880:26125,J00121:27:H3GGKBBXX:5:1125:12144:10440,J00121:27:H3GGKBBXX:5:2227:21257:7697,J00121:27:H3GGKBBXX:5:2227:26118:46012,J00121:27:H3GGKBBXX:5:2219:16884:45977,J00121:27:H3GGKBBXX:5:2217:11251:29008,J00121:27:H3GGKBBXX:5:2217:24129:47278,J00121:27:H3GGKBBXX:5:1111:7151:6044,J00121:27:H3GGKBBXX:5:1220:7233:39101,J00121:27:H3GGKBBXX:5:1225:21004:1209,J00121:27:H3GGKBBXX:5:2123:25794:12638,J00121:27:H3GGKBBXX:5:1115:6187:27127,J00121:27:H3GGKBBXX:5:1204:22759:42337,J00121:27:H3GGKBBXX:5:1111:28087:32261,J00121:27:H3GGKBBXX:5:1111:6867:6712,J00121:27:H3GGKBBXX:5:1211:11028:1859,J00121:27:H3GGKBBXX:5:2224:17208:5886,J00121:27:H3GGKBBXX:5:1219:14712:18757,J00121:27:H3GGKBBXX:5:1223:9871:37343,J00121:27:H3GGKBBXX:5:1124:10805:15223,J00121:27:H3GGKBBXX:5:2128:9506:41211,J00121:27:H3GGKBBXX:5:2227:8552:41423,J00121:27:H3GGKBBXX:5:2217:19451:27356,J00121:27:H3GGKBBXX:5:2109:5132:26248,J00121:27:H3GGKBBXX:5:1208:9699:44570,J00121:27:H3GGKBBXX:5:1104:11870:28006,J00121:27:H3GGKBBXX:5:1110:14661:44904,J00121:27:H3GGKBBXX:5:1107:19157:14396,J00121:27:H3GGKBBXX:5:2218:5578:32683,J00121:27:H3GGKBBXX:5:2205:5152:10211,J00121:27:H3GGKBBXX:5:2217:7182:13166,J00121:27:H3GGKBBXX:5:2121:26534:31400,J00121:27:H3GGKBBXX:5:1213:30299:23962,J00121:27:H3GGKBBXX:5:2226:22008:36253;sequence=TACAGTATTACTCAATTATAATAGTTGTTTCACTTGTAATAAAAATAACATCTCAAAACTACCTG;start=368401;subtype=IES;support_ref=4;support_variant=34;type=IES;
scaffold51_19_with_IES	MILORD	internal_eliminated_sequence	368401	368445	.	.	.	ID=MILORD.19.368401.368445;Name=MILORD.19.368401.368445;bounded_by_ta=TRUE;common_boundary=LEFT;end=368445;ies_id=IESPGM.PTET51.1.19.354569;ies_left_dist=0;ies_min_dist=0;ies_right_dist=20;junction_seq=tcctagattactaggTAacatctcaaaactac;read_names=J00121:27:H3GGKBBXX:5:1113:17848:23311;sequence=TACAGTATTACTCAATTATAATAGTTGTTTCACTTGTAATAAAAA;start=368401;subtype=PARTIAL_INTERNAL;support_ref=2;support_variant=1;type=ALTERNATIVE;
scaffold51_19_with_IES	MILORD	internal_eliminated_sequence	368401	368459	.	.	.	ID=MILORD.19.368401.368459;Name=MILORD.19.368401.368459;bounded_by_ta=TRUE;common_boundary=LEFT;end=368459;ies_id=IESPGM.PTET51.1.19.354569;ies_left_dist=0;ies_min_dist=0;ies_right_dist=6;junction_seq=tcctagattactaggTAcctgtagcaaaaata;read_names=J00121:27:H3GGKBBXX:5:2220:10419:29044,J00121:27:H3GGKBBXX:5:1222:5720:21782;sequence=TACAGTATTACTCAATTATAATAGTTGTTTCACTTGTAATAAAAATAACATCTCAAAAC;start=368401;subtype=PARTIAL_INTERNAL;support_ref=2;support_variant=2;type=ALTERNATIVE;
scaffold51_19_with_IES	MILORD	internal_eliminated_sequence	368406	368465	.	.	.	ID=MILORD.19.368406.368465;Name=MILORD.19.368406.368465;bounded_by_ta=TRUE;common_boundary=RIGHT;end=368465;ies_id=IESPGM.PTET51.1.19.354569;ies_left_dist=-5;ies_min_dist=0;ies_right_dist=0;junction_seq=gattactaggtacagTAgcaaaaatacagaaa;read_names=J00121:27:H3GGKBBXX:5:1225:16478:11688,J00121:27:H3GGKBBXX:5:2211:19948:21465;sequence=TATTACTCAATTATAATAGTTGTTTCACTTGTAATAAAAATAACATCTCAAAACTACCTG;start=368406;subtype=PARTIAL_INTERNAL;support_ref=1;support_variant=2;type=ALTERNATIVE;
scaffold51_19_with_IES	MILORD	internal_eliminated_sequence	368409	368465	.	.	.	ID=MILORD.19.368409.368465;Name=MILORD.19.368409.368465;bounded_by_ta=TRUE;common_boundary=RIGHT;end=368465;ies_id=IESPGM.PTET51.1.19.354569;ies_left_dist=-8;ies_min_dist=0;ies_right_dist=0;junction_seq=tactaggtacagtatTAgcaaaaatacagaaa;read_names=J00121:27:H3GGKBBXX:5:1118:27803:2650;sequence=TACTCAATTATAATAGTTGTTTCACTTGTAATAAAAATAACATCTCAAAACTACCTG;start=368409;subtype=PARTIAL_INTERNAL;support_ref=1;support_variant=1;type=ALTERNATIVE;
scaffold51_19_with_IES	MILORD	internal_eliminated_sequence	370510	370723	.	.	.	ID=MILORD.19.370510.370723;Name=MILORD.19.370510.370723;bounded_by_ta=TRUE;common_boundary=RIGHT;end=370723;ies_id=IESPGM.PTET51.1.19.356625;ies_left_dist=12;ies_min_dist=0;ies_right_dist=0;junction_seq=ttgattttttttaatTAcattaattcaaaata;read_names=J00121:27:H3GGKBBXX:5:2110:20933:22924;sequence=TAATTATATATATATCATGCATATGAAATCTCAATTAAAACATATTTGATCAAAGCAAATTAATTTATAGAAAGATTATATAATTTTCTTAGTTTTATTTAATAGTAATGTGATTCTGATGAAAATATTAATTGGTAGTAATTCAATTTCAATAAAAATTTTGTATTTAAAGGTCATAACTTAAATTGGCCAAAATGTATTATTAAATTTACAA;start=370510;subtype=PARTIAL_EXTERNAL;support_ref=30;support_variant=1;type=ALTERNATIVE;
scaffold51_19_with_IES	MILORD	internal_eliminated_sequence	370514	370723	.	.	.	ID=MILORD.19.370514.370723;Name=MILORD.19.370514.370723;bounded_by_ta=TRUE;common_boundary=RIGHT;end=370723;ies_id=IESPGM.PTET51.1.19.356625;ies_left_dist=8;ies_min_dist=0;ies_right_dist=0;junction_seq=ttttttttaattaatTAcattaattcaaaata;read_names=J00121:27:H3GGKBBXX:5:1216:3508:26740,J00121:27:H3GGKBBXX:5:1210:28361:20639;sequence=TATATATATATCATGCATATGAAATCTCAATTAAAACATATTTGATCAAAGCAAATTAATTTATAGAAAGATTATATAATTTTCTTAGTTTTATTTAATAGTAATGTGATTCTGATGAAAATATTAATTGGTAGTAATTCAATTTCAATAAAAATTTTGTATTTAAAGGTCATAACTTAAATTGGCCAAAATGTATTATTAAATTTACAA;start=370514;subtype=PARTIAL_EXTERNAL;support_ref=27;support_variant=2;type=ALTERNATIVE;
scaffold51_19_with_IES	MILORD	internal_eliminated_sequence	370522	370723	.	.	.	ID=MILORD.19.370522.370723;Name=MILORD.19.370522.370723;bounded_by_ta=TRUE;common_boundary=Both;end=370723;ies_id=IESPGM.PTET51.1.19.356625;ies_left_dist=0;ies_min_dist=0;ies_right_dist=0;junction_seq=aattaattatatataTAcattaattcaaaata;read_names=J00121:27:H3GGKBBXX:5:2211:14194:12269,J00121:27:H3GGKBBXX:5:2218:20040:34530,J00121:27:H3GGKBBXX:5:1114:5112:32472,J00121:27:H3GGKBBXX:5:1223:17127:9860,J00121:27:H3GGKBBXX:5:1213:24525:35725,J00121:27:H3GGKBBXX:5:1122:19258:12075,J00121:27:H3GGKBBXX:5:1202:9384:20639,J00121:27:H3GGKBBXX:5:1227:26788:38381,J00121:27:H3GGKBBXX:5:2119:15493:30450,J00121:27:H3GGKBBXX:5:1207:15158:44886,J00121:27:H3GGKBBXX:5:1118:19898:46065,J00121:27:H3GGKBBXX:5:1101:15534:36112,J00121:27:H3GGKBBXX:5:1214:9343:18036,J00121:27:H3GGKBBXX:5:2208:12520:29765,J00121:27:H3GGKBBXX:5:2112:13941:35286,J00121:27:H3GGKBBXX:5:1119:17706:10827,J00121:27:H3GGKBBXX:5:2220:4817:32806,J00121:27:H3GGKBBXX:5:1221:31152:19425,J00121:27:H3GGKBBXX:5:1115:15879:12902,J00121:27:H3GGKBBXX:5:1124:21785:40754,J00121:27:H3GGKBBXX:5:2121:9232:40174,J00121:27:H3GGKBBXX:5:1124:24637:47383,J00121:27:H3GGKBBXX:5:2224:10845:15188,J00121:27:H3GGKBBXX:5:2226:5223:10827,J00121:27:H3GGKBBXX:5:2206:21207:37361,J00121:27:H3GGKBBXX:5:2217:27052:35462,J00121:27:H3GGKBBXX:5:2202:24464:22467,J00121:27:H3GGKBBXX:5:2219:8877:40754,J00121:27:H3GGKBBXX:5:2228:22780:39101,J00121:27:H3GGKBBXX:5:1117:20689:32912,J00121:27:H3GGKBBXX:5:2221:13880:23188,J00121:27:H3GGKBBXX:5:1106:30421:4831,J00121:27:H3GGKBBXX:5:1204:28595:4233,J00121:27:H3GGKBBXX:5:2117:9008:16788,J00121:27:H3GGKBBXX:5:1215:24525:13289,J00121:27:H3GGKBBXX:5:2216:10165:23083,J00121:27:H3GGKBBXX:5:2213:9891:4813,J00121:27:H3GGKBBXX:5:1209:17665:1332;sequence=TATCATGCATATGAAATCTCAATTAAAACATATTTGATCAAAGCAAATTAATTTATAGAAAGATTATATAATTTTCTTAGTTTTATTTAATAGTAATGTGATTCTGATGAAAATATTAATTGGTAGTAATTCAATTTCAATAAAAATTTTGTATTTAAAGGTCATAACTTAAATTGGCCAAAATGTATTATTAAATTTACAA;start=370522;subtype=IES;support_ref=38;support_variant=38;type=IES;
scaffold51_19_with_IES	MILORD	internal_eliminated_sequence	370575	370723	.	.	.	ID=MILORD.19.370575.370723;Name=MILORD.19.370575.370723;bounded_by_ta=TRUE;common_boundary=RIGHT;end=370723;ies_id=IESPGM.PTET51.1.19.356625;ies_left_dist=-53;ies_min_dist=0;ies_right_dist=0;junction_seq=caaagcaaattaattTAcattaattcaaaata;read_names=J00121:27:H3GGKBBXX:5:2214:18152:2985,J00121:27:H3GGKBBXX:5:1122:15838:30099,J00121:27:H3GGKBBXX:5:2118:3021:27479,J00121:27:H3GGKBBXX:5:1128:10916:40069,J00121:27:H3GGKBBXX:5:1112:14164:19320,J00121:27:H3GGKBBXX:5:1113:11069:2387,J00121:27:H3GGKBBXX:5:2228:11606:26635,J00121:27:H3GGKBBXX:5:1210:25986:37906,J00121:27:H3GGKBBXX:5:1114:31324:25808;sequence=TATAGAAAGATTATATAATTTTCTTAGTTTTATTTAATAGTAATGTGATTCTGATGAAAATATTAATTGGTAGTAATTCAATTTCAATAAAAATTTTGTATTTAAAGGTCATAACTTAAATTGGCCAAAATGTATTATTAAATTTACAA;start=370575;subtype=PARTIAL_INTERNAL;support_ref=26;support_variant=9;type=ALTERNATIVE;
scaffold51_19_with_IES	MILORD	internal_eliminated_sequence	370615	370723	.	.	.	ID=MILORD.19.370615.370723;Name=MILORD.19.370615.370723;bounded_by_ta=TRUE;common_boundary=RIGHT;end=370723;ies_id=IESPGM.PTET51.1.19.356625;ies_left_dist=-93;ies_min_dist=0;ies_right_dist=0;junction_seq=agttttatttaatagTAcattaattcaaaata;read_names=J00121:27:H3GGKBBXX:5:1205:30705:37079;sequence=TAATGTGATTCTGATGAAAATATTAATTGGTAGTAATTCAATTTCAATAAAAATTTTGTATTTAAAGGTCATAACTTAAATTGGCCAAAATGTATTATTAAATTTACAA;start=370615;subtype=PARTIAL_INTERNAL;support_ref=12;support_variant=1;type=ALTERNATIVE;
scaffold51_19_with_IES	MILORD	internal_eliminated_sequence	371185	371395	.	.	.	ID=MILORD.19.371185.371395;Name=MILORD.19.371185.371395;bounded_by_ta=TRUE;common_boundary=None;end=371395;ies_id=IESPGM.PTET51.1.19.356625;ies_left_dist=-663;ies_min_dist=663;ies_right_dist=-672;junction_seq=aataataatgttgttTAtaatgactaatggtt;read_names=J00121:27:H3GGKBBXX:5:1205:16244:1824;sequence=TAATGTTAATTCAATTAAATATTGTTTTATACGATTAAATTCAATTTAAAAAGTAAAAGGGCAGTGCAGATTCATAATAAAAATTCATCATAAATTGATGTAACTTGTAATTTTTTAGTAGATTTAATATATGTTTAGGCTATTAATTTAAGGGCTCTTAATATTGAAATCATATTATTCTTTTGGTTTATTATTTTATTTTAATTAATTG;start=371185;subtype=MAC;support_ref=105;support_variant=1;type=CRYPTIC;
scaffold51_19_with_IES	MILORD	internal_eliminated_sequence	373668	373721	.	.	.	ID=MILORD.19.373668.373721;Name=MILORD.19.373668.373721;bounded_by_ta=TRUE;common_boundary=RIGHT;end=373721;ies_id=IESPGM.PTET51.1.19.359572;ies_left_dist=3;ies_min_dist=0;ies_right_dist=0;junction_seq=gcgcttttgaataatTAtctagtcagaatacc;read_names=J00121:27:H3GGKBBXX:5:1209:12286:48139;sequence=TATTACAGTAAAAAAATAGAGATTTCTAAATGAAAATTAATTTCATCTCAAGTG;start=373668;subtype=PARTIAL_EXTERNAL;support_ref=9;support_variant=1;type=ALTERNATIVE;
scaffold51_19_with_IES	MILORD	internal_eliminated_sequence	373671	373721	.	.	.	ID=MILORD.19.373671.373721;Name=MILORD.19.373671.373721;bounded_by_ta=TRUE;common_boundary=Both;end=373721;ies_id=IESPGM.PTET51.1.19.359572;ies_left_dist=0;ies_min_dist=0;ies_right_dist=0;junction_seq=cttttgaataattatTAtctagtcagaatacc;read_names=J00121:27:H3GGKBBXX:5:1120:26311:5200,J00121:27:H3GGKBBXX:5:1106:11749:15135,J00121:27:H3GGKBBXX:5:1201:16001:21905,J00121:27:H3GGKBBXX:5:2223:18659:36112,J00121:27:H3GGKBBXX:5:2214:26230:23030,J00121:27:H3GGKBBXX:5:1107:7750:8875,J00121:27:H3GGKBBXX:5:1101:15554:4251,J00121:27:H3GGKBBXX:5:1117:3092:42689,J00121:27:H3GGKBBXX:5:2218:27915:12234,J00121:27:H3GGKBBXX:5:1111:28097:18142,J00121:27:H3GGKBBXX:5:2119:17005:36200,J00121:27:H3GGKBBXX:5:1111:30614:32912,J00121:27:H3GGKBBXX:5:1203:28899:24384,J00121:27:H3GGKBBXX:5:2211:18233:24155,J00121:27:H3GGKBBXX:5:2222:12469:15610,J00121:27:H3GGKBBXX:5:1227:26423:35813,J00121:27:H3GGKBBXX:5:1102:3102:8910,J00121:27:H3GGKBBXX:5:1120:8075:8453,J00121:27:H3GGKBBXX:5:2118:21359:42372;sequence=TACAGTAAAAAAATAGAGATTTCTAAATGAAAATTAATTTCATCTCAAGTG;start=373671;subtype=IES;support_ref=14;support_variant=19;type=IES;
scaffold51_19_with_IES	MILORD	internal_eliminated_sequence	374426	374452	.	.	.	ID=MILORD.19.374426.374452;Name=MILORD.19.374426.374452;bounded_by_ta=TRUE;common_boundary=Both;end=374452;ies_id=IESPGM.PTET51.1.19.360276;ies_left_dist=0;ies_min_dist=0;ies_right_dist=0;junction_seq=atcaggaattaatttTAcccatcaaatggtat;read_names=J00121:27:H3GGKBBXX:5:1107:5558:34723,J00121:27:H3GGKBBXX:5:1211:27387:48878,J00121:27:H3GGKBBXX:5:1215:25844:23030,J00121:27:H3GGKBBXX:5:1212:8044:10932,J00121:27:H3GGKBBXX:5:1115:9191:38627,J00121:27:H3GGKBBXX:5:1110:19218:43691,J00121:27:H3GGKBBXX:5:1119:13930:30028,J00121:27:H3GGKBBXX:5:2101:23226:35409,J00121:27:H3GGKBBXX:5:1218:16305:10018,J00121:27:H3GGKBBXX:5:2103:6614:32226,J00121:27:H3GGKBBXX:5:1225:30858:25246,J00121:27:H3GGKBBXX:5:2207:23013:7715,J00121:27:H3GGKBBXX:5:1217:13768:24226,J00121:27:H3GGKBBXX:5:2217:22475:40051,J00121:27:H3GGKBBXX:5:2101:24860:2369,J00121:27:H3GGKBBXX:5:1212:28148:17104,J00121:27:H3GGKBBXX:5:2108:15544:46082,J00121:27:H3GGKBBXX:5:2209:23480:13341,J00121:27:H3GGKBBXX:5:1206:23409:43462,J00121:27:H3GGKBBXX:5:2104:4005:12269,J00121:27:H3GGKBBXX:5:1202:11667:41335,J00121:27:H3GGKBBXX:5:1222:11109:40332,J00121:27:H3GGKBBXX:5:1216:27641:25615,J00121:27:H3GGKBBXX:5:2106:19157:6835,J00121:27:H3GGKBBXX:5:2103:9394:14256,J00121:27:H3GGKBBXX:5:2124:29599:14344,J00121:27:H3GGKBBXX:5:2207:27306:24366,J00121:27:H3GGKBBXX:5:2122:6989:40789,J00121:27:H3GGKBBXX:5:2113:8785:25158,J00121:27:H3GGKBBXX:5:1221:14194:36358,J00121:27:H3GGKBBXX:5:1207:16457:28182,J00121:27:H3GGKBBXX:5:1117:14265:43445,J00121:27:H3GGKBBXX:5:1228:28767:28446,J00121:27:H3GGKBBXX:5:1101:9688:40192,J00121:27:H3GGKBBXX:5:1223:26839:34143,J00121:27:H3GGKBBXX:5:2205:25520:6466,J00121:27:H3GGKBBXX:5:2215:12418:38064,J00121:27:H3GGKBBXX:5:1211:22638:30028,J00121:27:H3GGKBBXX:5:2205:27113:18019,J00121:27:H3GGKBBXX:5:2119:28686:46522,J00121:27:H3GGKBBXX:5:1219:16802:7855,J00121:27:H3GGKBBXX:5:1223:30391:26934;sequence=TATAGATTAAATAACTATTAATAATTA;start=374426;subtype=IES;support_ref=0;support_variant=42;type=IES;
scaffold51_19_with_IES	MILORD	internal_eliminated_sequence	375644	375700	.	.	.	ID=MILORD.19.375644.375700;Name=MILORD.19.375644.375700;bounded_by_ta=TRUE;common_boundary=None;end=375700;ies_id=IESPGM.PTET51.1.19.360276;ies_left_dist=-1218;ies_min_dist=1218;ies_right_dist=-1248;junction_seq=catttgtcggattttTAtaaattagaaatatt;read_names=J00121:27:H3GGKBBXX:5:1103:9171:38205;sequence=TACAGTTAAAAAATAATTAATCATCGTTATTATTTTAAATAAATCACTCATCAAGAA;start=375644;subtype=MAC;support_ref=136;support_variant=1;type=CRYPTIC;
scaffold51_19_with_IES	MILORD	internal_eliminated_sequence	376811	376855	.	.	.	ID=MILORD.19.376811.376855;Name=MILORD.19.376811.376855;bounded_by_ta=TRUE;common_boundary=None;end=376855;ies_id=IESPGM.PTET51.1.19.364829;ies_left_dist=2195;ies_min_dist=2195;ies_right_dist=2197;junction_seq=atttgttatgatacaTAtacgaaatattaaaa;read_names=J00121:27:H3GGKBBXX:5:2221:19512:19232,J00121:27:H3GGKBBXX:5:2221:19278:18863,J00121:27:H3GGKBBXX:5:1217:27996:24542,J00121:27:H3GGKBBXX:5:2219:29538:13394,J00121:27:H3GGKBBXX:5:2121:25611:5077,J00121:27:H3GGKBBXX:5:2214:26413:34987;sequence=TATAGATAAATAATTTTTTTTTAGTATGCTCAATAAAATATACCT;start=376811;subtype=MAC;support_ref=184;support_variant=6;type=CRYPTIC;
scaffold51_19_with_IES	MILORD	internal_eliminated_sequence	376811	376879	.	.	.	ID=MILORD.19.376811.376879;Name=MILORD.19.376811.376879;bounded_by_ta=TRUE;common_boundary=None;end=376879;ies_id=IESPGM.PTET51.1.19.364829;ies_left_dist=2195;ies_min_dist=2173;ies_right_dist=2173;junction_seq=atttgttatgatacaTAcctaagataaacaaa;read_names=J00121:27:H3GGKBBXX:5:1228:6137:2316;sequence=TATAGATAAATAATTTTTTTTTAGTATGCTCAATAAAATATACCTTATACGAAATATTAAAATTTATCA;start=376811;subtype=MAC;support_ref=92;support_variant=1;type=CRYPTIC;
scaffold51_19_with_IES	MILORD	internal_eliminated_sequence	376811	376850	.	.	.	ID=MILORD.19.376811.376850;Name=MILORD.19.376811.376850;bounded_by_ta=TRUE;common_boundary=None;end=376850;ies_id=IESPGM.PTET51.1.19.364829;ies_left_dist=2195;ies_min_dist=2195;ies_right_dist=2202;junction_seq=atttgttatgatacaTAccttatacgaaatat;read_names=J00121:27:H3GGKBBXX:5:1208:11789:5323;sequence=TATAGATAAATAATTTTTTTTTAGTATGCTCAATAAAATA;start=376811;subtype=MAC;support_ref=92;support_variant=1;type=CRYPTIC;
scaffold51_19_with_IES	MILORD	internal_eliminated_sequence	376835	376879	.	.	.	ID=MILORD.19.376835.376879;Name=MILORD.19.376835.376879;bounded_by_ta=TRUE;common_boundary=None;end=376879;ies_id=IESPGM.PTET51.1.19.364829;ies_left_dist=2171;ies_min_dist=2171;ies_right_dist=2173;junction_seq=ataatttttttttagTAcctaagataaacaaa;read_names=J00121:27:H3GGKBBXX:5:1101:13149:11091,J00121:27:H3GGKBBXX:5:1110:3173:23909,J00121:27:H3GGKBBXX:5:1103:7273:18071;sequence=TATGCTCAATAAAATATACCTTATACGAAATATTAAAATTTATCA;start=376835;subtype=MAC;support_ref=182;support_variant=3;type=CRYPTIC;
scaffold51_19_with_IES	MILORD	internal_eliminated_sequence	378856	378865	.	.	.	ID=MILORD.19.378856.378865;Name=MILORD.19.378856.378865;bounded_by_ta=TRUE;common_boundary=None;end=378865;ies_id=IESPGM.PTET51.1.19.364829;ies_left_dist=150;ies_min_dist=150;ies_right_dist=187;junction_seq=ttgtttatccttgtgTAtatggatttgaaata;read_names=J00121:27:H3GGKBBXX:5:1120:13809:6431;sequence=TAACACTGAA;start=378856;subtype=MAC;support_ref=56;support_variant=1;type=CRYPTIC;
scaffold51_19_with_IES	MILORD	internal_eliminated_sequence	379006	379052	.	.	.	ID=MILORD.19.379006.379052;Name=MILORD.19.379006.379052;bounded_by_ta=TRUE;common_boundary=Both;end=379052;ies_id=IESPGM.PTET51.1.19.364829;ies_left_dist=0;ies_min_dist=0;ies_right_dist=0;junction_seq=tctgcactgactcaaTAactatcgtctaaata;read_names=J00121:27:H3GGKBBXX:5:2110:14458:40860,J00121:27:H3GGKBBXX:5:2219:11546:19566,J00121:27:H3GGKBBXX:5:1206:2443:19795,J00121:27:H3GGKBBXX:5:1211:22353:15785,J00121:27:H3GGKBBXX:5:2218:8988:33281,J00121:27:H3GGKBBXX:5:1108:27001:8822,J00121:27:H3GGKBBXX:5:2209:14793:43304,J00121:27:H3GGKBBXX:5:1121:18487:48016,J00121:27:H3GGKBBXX:5:2103:30442:19707,J00121:27:H3GGKBBXX:5:2223:22181:37290,J00121:27:H3GGKBBXX:5:1111:7324:31804,J00121:27:H3GGKBBXX:5:1205:12966:34196,J00121:27:H3GGKBBXX:5:2108:26108:17790,J00121:27:H3GGKBBXX:5:1225:12236:3072,J00121:27:H3GGKBBXX:5:2119:28087:19988,J00121:27:H3GGKBBXX:5:2213:26687:42460,J00121:27:H3GGKBBXX:5:1221:17827:28340,J00121:27:H3GGKBBXX:5:2109:22455:19021,J00121:27:H3GGKBBXX:5:2122:26737:9139,J00121:27:H3GGKBBXX:5:1112:4675:33158,J00121:27:H3GGKBBXX:5:2106:31801:36939,J00121:27:H3GGKBBXX:5:2101:14387:41510,J00121:27:H3GGKBBXX:5:2227:29792:31206,J00121:27:H3GGKBBXX:5:1220:15838:19056,J00121:27:H3GGKBBXX:5:2113:9790:10264,J00121:27:H3GGKBBXX:5:1219:21704:23839,J00121:27:H3GGKBBXX:5:2116:28016:43814,J00121:27:H3GGKBBXX:5:1125:22627:45484,J00121:27:H3GGKBBXX:5:1212:16244:45115,J00121:27:H3GGKBBXX:5:1206:16498:27092,J00121:27:H3GGKBBXX:5:2209:22323:16717,J00121:27:H3GGKBBXX:5:1212:16234:45133,J00121:27:H3GGKBBXX:5:1225:12266:3125,J00121:27:H3GGKBBXX:5:2223:17432:25650,J00121:27:H3GGKBBXX:5:1106:28483:33897;sequence=TATAGTTAAATATGTCTTATTTTATTTTCTAAATTTATTATTAAGTA;start=379006;subtype=IES;support_ref=12;support_variant=35;type=IES;
scaffold51_19_with_IES	MILORD	internal_eliminated_sequence	379006	379046	.	.	.	ID=MILORD.19.379006.379046;Name=MILORD.19.379006.379046;bounded_by_ta=TRUE;common_boundary=LEFT;end=379046;ies_id=IESPGM.PTET51.1.19.364829;ies_left_dist=0;ies_min_dist=0;ies_right_dist=6;junction_seq=tctgcactgactcaaTAagtataactatcgtc;read_names=J00121:27:H3GGKBBXX:5:1118:7141:24314;sequence=TATAGTTAAATATGTCTTATTTTATTTTCTAAATTTATTAT;start=379006;subtype=PARTIAL_INTERNAL;support_ref=4;support_variant=1;type=ALTERNATIVE;
scaffold51_19_with_IES	MILORD	internal_eliminated_sequence	379012	379052	.	.	.	ID=MILORD.19.379012.379052;Name=MILORD.19.379012.379052;bounded_by_ta=TRUE;common_boundary=RIGHT;end=379052;ies_id=IESPGM.PTET51.1.19.364829;ies_left_dist=-6;ies_min_dist=0;ies_right_dist=0;junction_seq=ctgactcaatatagtTAactatcgtctaaata;read_names=J00121:27:H3GGKBBXX:5:1128:30685:40983,J00121:27:H3GGKBBXX:5:1202:19583:3424;sequence=TAAATATGTCTTATTTTATTTTCTAAATTTATTATTAAGTA;start=379012;subtype=PARTIAL_INTERNAL;support_ref=6;support_variant=2;type=ALTERNATIVE;
scaffold51_19_with_IES	MILORD	internal_eliminated_sequence	379386	379461	.	.	.	ID=MILORD.19.379386.379461;Name=MILORD.19.379386.379461;bounded_by_ta=TRUE;common_boundary=Both;end=379461;ies_id=IESPGM.PTET51.1.19.365162;ies_left_dist=0;ies_min_dist=0;ies_right_dist=0;junction_seq=aaattactgataagcTActtgaaaaataattt;read_names=J00121:27:H3GGKBBXX:5:1202:9993:12656,J00121:27:H3GGKBBXX:5:2219:17259:6114,J00121:27:H3GGKBBXX:5:1102:14600:34178,J00121:27:H3GGKBBXX:5:2225:10429:23821,J00121:27:H3GGKBBXX:5:2120:4137:27654,J00121:27:H3GGKBBXX:5:1123:19207:32384,J00121:27:H3GGKBBXX:5:2214:19339:22696,J00121:27:H3GGKBBXX:5:2227:32563:21975,J00121:27:H3GGKBBXX:5:2221:31568:14695,J00121:27:H3GGKBBXX:5:2209:19065:46311,J00121:27:H3GGKBBXX:5:1209:21542:39699,J00121:27:H3GGKBBXX:5:2228:25530:2475,J00121:27:H3GGKBBXX:5:2215:30482:33985,J00121:27:H3GGKBBXX:5:1109:28524:12726,J00121:27:H3GGKBBXX:5:2115:21065:47454,J00121:27:H3GGKBBXX:5:1108:27225:1508;sequence=TATTCTCATATAAATTTTTTATGATCGTTACCAAGCGCTTGTTCTCAATTATAAAATTCAAGTTTTACTTCAATAA;start=379386;subtype=IES;support_ref=116;support_variant=16;type=IES;
scaffold51_19_with_IES	MILORD	internal_eliminated_sequence	381323	381367	.	.	.	ID=MILORD.19.381323.381367;Name=MILORD.19.381323.381367;bounded_by_ta=TRUE;common_boundary=Both;end=381367;ies_id=IESPGM.PTET51.1.19.367023;ies_left_dist=0;ies_min_dist=0;ies_right_dist=0;junction_seq=aatactcctccaagaTAaaatcaaaaaagagc;read_names=J00121:27:H3GGKBBXX:5:2113:9891:27953,J00121:27:H3GGKBBXX:5:2228:25489:27303,J00121:27:H3GGKBBXX:5:2110:3863:40156,J00121:27:H3GGKBBXX:5:1212:18294:28164,J00121:27:H3GGKBBXX:5:1205:7019:14854,J00121:27:H3GGKBBXX:5:2203:29670:28147,J00121:27:H3GGKBBXX:5:2105:12418:9297,J00121:27:H3GGKBBXX:5:1225:15737:15750,J00121:27:H3GGKBBXX:5:1204:1580:13306,J00121:27:H3GGKBBXX:5:1213:28574:22204,J00121:27:H3GGKBBXX:5:1227:17949:15188,J00121:27:H3GGKBBXX:5:1110:14418:11495,J00121:27:H3GGKBBXX:5:1223:11860:23839,J00121:27:H3GGKBBXX:5:1121:23348:8963,J00121:27:H3GGKBBXX:5:1222:25926:38117;sequence=TATTGTTTATTTTATTCAAATAATAAAATAATATAAAATTGAATA;start=381323;subtype=IES;support_ref=39;support_variant=15;type=IES;
scaffold51_19_with_IES	MILORD	internal_eliminated_sequence	381323	381365	.	.	.	ID=MILORD.19.381323.381365;Name=MILORD.19.381323.381365;bounded_by_ta=TRUE;common_boundary=LEFT;end=381365;ies_id=IESPGM.PTET51.1.19.367023;ies_left_dist=0;ies_min_dist=0;ies_right_dist=2;junction_seq=aatactcctccaagaTAtaaaatcaaaaaaga;read_names=J00121:27:H3GGKBBXX:5:2225:17858:47243;sequence=TATTGTTTATTTTATTCAAATAATAAAATAATATAAAATTGAA;start=381323;subtype=PARTIAL_INTERNAL;support_ref=13;support_variant=1;type=ALTERNATIVE;
scaffold51_19_with_IES	MILORD	internal_eliminated_sequence	381335	381367	.	.	.	ID=MILORD.19.381335.381367;Name=MILORD.19.381335.381367;bounded_by_ta=TRUE;common_boundary=RIGHT;end=381367;ies_id=IESPGM.PTET51.1.19.367023;ies_left_dist=-12;ies_min_dist=0;ies_right_dist=0;junction_seq=agatattgtttatttTAaaatcaaaaaagagc;read_names=J00121:27:H3GGKBBXX:5:1222:17188:35004;sequence=TATTCAAATAATAAAATAATATAAAATTGAATA;start=381335;subtype=PARTIAL_INTERNAL;support_ref=10;support_variant=1;type=ALTERNATIVE;
scaffold51_19_with_IES	MILORD	internal_eliminated_sequence	384006	384052	.	.	.	ID=MILORD.19.384006.384052;Name=MILORD.19.384006.384052;bounded_by_ta=TRUE;common_boundary=Both;end=384052;ies_id=IESPGM.PTET51.1.19.369661;ies_left_dist=0;ies_min_dist=0;ies_right_dist=0;junction_seq=aatatttgcaatttgTAcaatcatattaatat;read_names=J00121:27:H3GGKBBXX:5:2225:24211:48122,J00121:27:H3GGKBBXX:5:1209:19370:49124,J00121:27:H3GGKBBXX:5:2113:16234:6589,J00121:27:H3GGKBBXX:5:1227:29163:18898,J00121:27:H3GGKBBXX:5:1228:26179:47981,J00121:27:H3GGKBBXX:5:1118:16407:32771,J00121:27:H3GGKBBXX:5:2228:4269:36816,J00121:27:H3GGKBBXX:5:1111:5223:6185,J00121:27:H3GGKBBXX:5:1212:26849:34864,J00121:27:H3GGKBBXX:5:2216:26565:4092,J00121:27:H3GGKBBXX:5:1212:15970:24911,J00121:27:H3GGKBBXX:5:2212:12926:31839,J00121:27:H3GGKBBXX:5:1223:8795:14097,J00121:27:H3GGKBBXX:5:2220:3336:41458,J00121:27:H3GGKBBXX:5:2126:14570:9614,J00121:27:H3GGKBBXX:5:1114:16731:43779,J00121:27:H3GGKBBXX:5:2126:14610:9473,J00121:27:H3GGKBBXX:5:1220:10368:32086,J00121:27:H3GGKBBXX:5:1119:24972:13359,J00121:27:H3GGKBBXX:5:1223:21136:27813,J00121:27:H3GGKBBXX:5:1108:18812:45379,J00121:27:H3GGKBBXX:5:1118:16275:33422,J00121:27:H3GGKBBXX:5:2104:20730:2141,J00121:27:H3GGKBBXX:5:2211:21034:28164,J00121:27:H3GGKBBXX:5:2220:23774:43708,J00121:27:H3GGKBBXX:5:2120:3599:2738,J00121:27:H3GGKBBXX:5:1224:6360:44658,J00121:27:H3GGKBBXX:5:2119:4949:10633,J00121:27:H3GGKBBXX:5:1112:25986:1894,J00121:27:H3GGKBBXX:5:2202:24170:41932,J00121:27:H3GGKBBXX:5:2216:16853:28446,J00121:27:H3GGKBBXX:5:2211:10165:31136,J00121:27:H3GGKBBXX:5:1214:22424:25404,J00121:27:H3GGKBBXX:5:2206:17594:37537,J00121:27:H3GGKBBXX:5:2111:1560:27830,J00121:27:H3GGKBBXX:5:1204:25134:27637,J00121:27:H3GGKBBXX:5:2106:20811:23944,J00121:27:H3GGKBBXX:5:2106:6877:19566,J00121:27:H3GGKBBXX:5:1126:18913:20234,J00121:27:H3GGKBBXX:5:2214:11241:23927;sequence=TATTCTAAATTCAATTTCCCAATTTATCATCCCTTTCTACTTGACAA;start=384006;subtype=IES;support_ref=8;support_variant=40;type=IES;
scaffold51_19_with_IES	MILORD	internal_eliminated_sequence	384006	384060	.	.	.	ID=MILORD.19.384006.384060;Name=MILORD.19.384006.384060;bounded_by_ta=TRUE;common_boundary=LEFT;end=384060;ies_id=IESPGM.PTET51.1.19.369661;ies_left_dist=0;ies_min_dist=0;ies_right_dist=-8;junction_seq=aatatttgcaatttgTAttaatatcgaatgcc;read_names=J00121:27:H3GGKBBXX:5:2121:15087:37519,J00121:27:H3GGKBBXX:5:1224:7212:42196,J00121:27:H3GGKBBXX:5:2125:13190:2369;sequence=TATTCTAAATTCAATTTCCCAATTTATCATCCCTTTCTACTTGACAATACAATCA;start=384006;subtype=PARTIAL_EXTERNAL;support_ref=8;support_variant=3;type=ALTERNATIVE;
scaffold51_19_with_IES	MILORD	internal_eliminated_sequence	384472	384559	.	.	.	ID=MILORD.19.384472.384559;Name=MILORD.19.384472.384559;bounded_by_ta=TRUE;common_boundary=RIGHT;end=384559;ies_id=IESPGM.PTET51.1.19.370094;ies_left_dist=14;ies_min_dist=0;ies_right_dist=0;junction_seq=attataaaatttgatTAcataacgcattgaaa;read_names=J00121:27:H3GGKBBXX:5:2222:24901:15698;sequence=TAAAAGAAAAGTAATACAATTAATTGAATTCTTTTTTTTGGTTTAACTATTTTATTTTATTAATAACTAAAATATATTGTCAAAGCTA;start=384472;subtype=PARTIAL_EXTERNAL;support_ref=9;support_variant=1;type=ALTERNATIVE;
scaffold51_19_with_IES	MILORD	internal_eliminated_sequence	384486	384559	.	.	.	ID=MILORD.19.384486.384559;Name=MILORD.19.384486.384559;bounded_by_ta=TRUE;common_boundary=Both;end=384559;ies_id=IESPGM.PTET51.1.19.370094;ies_left_dist=0;ies_min_dist=0;ies_right_dist=0;junction_seq=ttaaaagaaaagtaaTAcataacgcattgaaa;read_names=J00121:27:H3GGKBBXX:5:1112:28777:13271,J00121:27:H3GGKBBXX:5:1112:14864:36710,J00121:27:H3GGKBBXX:5:1205:26646:22907,J00121:27:H3GGKBBXX:5:2124:29488:17913,J00121:27:H3GGKBBXX:5:1211:19441:38345;sequence=TACAATTAATTGAATTCTTTTTTTTGGTTTAACTATTTTATTTTATTAATAACTAAAATATATTGTCAAAGCTA;start=384486;subtype=IES;support_ref=2;support_variant=5;type=IES;
scaffold51_19_with_IES	MILORD	internal_eliminated_sequence	385571	385657	.	.	.	ID=MILORD.19.385571.385657;Name=MILORD.19.385571.385657;bounded_by_ta=TRUE;common_boundary=RIGHT;end=385657;ies_id=IESPGM.PTET51.1.19.371166;ies_left_dist=61;ies_min_dist=0;ies_right_dist=0;junction_seq=attcaataataatgaTAtaatttggaagaaaa;read_names=J00121:27:H3GGKBBXX:5:1108:12114:23716;sequence=TAAGGCATTAGATAACAAATATATCAAGTAAAAATTATATTTATATATTAATAAAATGAATTACAATTTAAATGATTGCAGTAACTA;start=385571;subtype=PARTIAL_EXTERNAL;support_ref=74;support_variant=1;type=ALTERNATIVE;
scaffold51_19_with_IES	MILORD	internal_eliminated_sequence	385632	385657	.	.	.	ID=MILORD.19.385632.385657;Name=MILORD.19.385632.385657;bounded_by_ta=TRUE;common_boundary=Both;end=385657;ies_id=IESPGM.PTET51.1.19.371166;ies_left_dist=0;ies_min_dist=0;ies_right_dist=0;junction_seq=attaataaaatgaatTAtaatttggaagaaaa;read_names=J00121:27:H3GGKBBXX:5:2116:28655:35954,J00121:27:H3GGKBBXX:5:1217:27854:9104,J00121:27:H3GGKBBXX:5:2207:13687:30591,J00121:27:H3GGKBBXX:5:2224:3518:20322,J00121:27:H3GGKBBXX:5:1205:23835:37765,J00121:27:H3GGKBBXX:5:2111:28189:42108,J00121:27:H3GGKBBXX:5:2227:5954:5622,J00121:27:H3GGKBBXX:5:2226:8318:12638,J00121:27:H3GGKBBXX:5:1110:15037:9086,J00121:27:H3GGKBBXX:5:2209:15899:43708,J00121:27:H3GGKBBXX:5:2213:7375:19408,J00121:27:H3GGKBBXX:5:1124:15128:48421,J00121:27:H3GGKBBXX:5:2116:25408:18089,J00121:27:H3GGKBBXX:5:2118:9820:41932,J00121:27:H3GGKBBXX:5:1112:2676:23153,J00121:27:H3GGKBBXX:5:1201:25956:6589,J00121:27:H3GGKBBXX:5:1215:17137:41317,J00121:27:H3GGKBBXX:5:2209:15747:43726,J00121:27:H3GGKBBXX:5:1206:6603:20498,J00121:27:H3GGKBBXX:5:2128:15463:25509,J00121:27:H3GGKBBXX:5:1215:4868:34899,J00121:27:H3GGKBBXX:5:2117:23906:11126;sequence=TACAATTTAAATGATTGCAGTAACTA;start=385632;subtype=IES;support_ref=28;support_variant=22;type=IES;
scaffold51_19_with_IES	MILORD	internal_eliminated_sequence	385632	385659	.	.	.	ID=MILORD.19.385632.385659;Name=MILORD.19.385632.385659;bounded_by_ta=TRUE;common_boundary=LEFT;end=385659;ies_id=IESPGM.PTET51.1.19.371166;ies_left_dist=0;ies_min_dist=0;ies_right_dist=-2;junction_seq=attaataaaatgaatTAatttggaagaaaatg;read_names=J00121:27:H3GGKBBXX:5:2214:6563:48175,J00121:27:H3GGKBBXX:5:2221:7557:1472;sequence=TACAATTTAAATGATTGCAGTAACTATA;start=385632;subtype=PARTIAL_EXTERNAL;support_ref=28;support_variant=2;type=ALTERNATIVE;
scaffold51_19_with_IES	MILORD	internal_eliminated_sequence	387344	387419	.	.	.	ID=MILORD.19.387344.387419;Name=MILORD.19.387344.387419;bounded_by_ta=TRUE;common_boundary=LEFT;end=387419;ies_id=IESPGM.PTET51.1.19.372852;ies_left_dist=0;ies_min_dist=0;ies_right_dist=14;junction_seq=ttcagaatccagtttTAtttattgaattgtat;read_names=J00121:27:H3GGKBBXX:5:2226:12327:7908;sequence=TACAGTAAGATAGTTTAATTTTGAAAAATGTATCAAGTTATATTTTATTGATAAAAGAATATGTTCATAAAATGTT;start=387344;subtype=PARTIAL_INTERNAL;support_ref=6;support_variant=1;type=ALTERNATIVE;
scaffold51_19_with_IES	MILORD	internal_eliminated_sequence	387344	387423	.	.	.	ID=MILORD.19.387344.387423;Name=MILORD.19.387344.387423;bounded_by_ta=TRUE;common_boundary=LEFT;end=387423;ies_id=IESPGM.PTET51.1.19.372852;ies_left_dist=0;ies_min_dist=0;ies_right_dist=10;junction_seq=ttcagaatccagtttTAttgaattgtatcttt;read_names=J00121:27:H3GGKBBXX:5:1212:25824:24190,J00121:27:H3GGKBBXX:5:2106:23622:35004,J00121:27:H3GGKBBXX:5:1215:10044:13904;sequence=TACAGTAAGATAGTTTAATTTTGAAAAATGTATCAAGTTATATTTTATTGATAAAAGAATATGTTCATAAAATGTTTATT;start=387344;subtype=PARTIAL_INTERNAL;support_ref=12;support_variant=3;type=ALTERNATIVE;
scaffold51_19_with_IES	MILORD	internal_eliminated_sequence	387344	387433	.	.	.	ID=MILORD.19.387344.387433;Name=MILORD.19.387344.387433;bounded_by_ta=TRUE;common_boundary=Both;end=387433;ies_id=IESPGM.PTET51.1.19.372852;ies_left_dist=0;ies_min_dist=0;ies_right_dist=0;junction_seq=ttcagaatccagtttTAtcttttttgaattaa;read_names=J00121:27:H3GGKBBXX:5:2214:13951:14449,J00121:27:H3GGKBBXX:5:1101:25347:32191,J00121:27:H3GGKBBXX:5:1215:22495:6466,J00121:27:H3GGKBBXX:5:2203:21765:33615,J00121:27:H3GGKBBXX:5:2222:30655:5235,J00121:27:H3GGKBBXX:5:1104:10906:28305,J00121:27:H3GGKBBXX:5:2122:2341:35761,J00121:27:H3GGKBBXX:5:2122:16863:6343,J00121:27:H3GGKBBXX:5:2225:10673:24314,J00121:27:H3GGKBBXX:5:1113:5020:5270,J00121:27:H3GGKBBXX:5:1116:20882:25896,J00121:27:H3GGKBBXX:5:1227:18071:21483,J00121:27:H3GGKBBXX:5:2225:6725:30907,J00121:27:H3GGKBBXX:5:1121:21684:32279,J00121:27:H3GGKBBXX:5:1116:15838:24366,J00121:27:H3GGKBBXX:5:1111:16346:3336,J00121:27:H3GGKBBXX:5:1122:27732:1297,J00121:27:H3GGKBBXX:5:2225:8186:5552,J00121:27:H3GGKBBXX:5:2206:16579:35215,J00121:27:H3GGKBBXX:5:2103:29762:2000,J00121:27:H3GGKBBXX:5:1111:16336:3354;sequence=TACAGTAAGATAGTTTAATTTTGAAAAATGTATCAAGTTATATTTTATTGATAAAAGAATATGTTCATAAAATGTTTATTTATTGAATTG;start=387344;subtype=IES;support_ref=12;support_variant=21;type=IES;
scaffold51_19_with_IES	MILORD	internal_eliminated_sequence	387349	387433	.	.	.	ID=MILORD.19.387349.387433;Name=MILORD.19.387349.387433;bounded_by_ta=TRUE;common_boundary=RIGHT;end=387433;ies_id=IESPGM.PTET51.1.19.372852;ies_left_dist=-5;ies_min_dist=0;ies_right_dist=0;junction_seq=aatccagttttacagTAtcttttttgaattaa;read_names=J00121:27:H3GGKBBXX:5:1221:9374:21078,J00121:27:H3GGKBBXX:5:1222:17401:32877,J00121:27:H3GGKBBXX:5:2110:7679:23909,J00121:27:H3GGKBBXX:5:1123:23886:13447,J00121:27:H3GGKBBXX:5:1120:13900:27443,J00121:27:H3GGKBBXX:5:1211:8369:12691;sequence=TAAGATAGTTTAATTTTGAAAAATGTATCAAGTTATATTTTATTGATAAAAGAATATGTTCATAAAATGTTTATTTATTGAATTG;start=387349;subtype=PARTIAL_INTERNAL;support_ref=8;support_variant=6;type=ALTERNATIVE;
scaffold51_19_with_IES	MILORD	internal_eliminated_sequence	387354	387433	.	.	.	ID=MILORD.19.387354.387433;Name=MILORD.19.387354.387433;bounded_by_ta=TRUE;common_boundary=RIGHT;end=387433;ies_id=IESPGM.PTET51.1.19.372852;ies_left_dist=-10;ies_min_dist=0;ies_right_dist=0;junction_seq=agttttacagtaagaTAtcttttttgaattaa;read_names=J00121:27:H3GGKBBXX:5:1124:13190:41018;sequence=TAGTTTAATTTTGAAAAATGTATCAAGTTATATTTTATTGATAAAAGAATATGTTCATAAAATGTTTATTTATTGAATTG;start=387354;subtype=PARTIAL_INTERNAL;support_ref=4;support_variant=1;type=ALTERNATIVE;
scaffold51_19_with_IES	MILORD	internal_eliminated_sequence	388032	388061	.	.	.	ID=MILORD.19.388032.388061;Name=MILORD.19.388032.388061;bounded_by_ta=TRUE;common_boundary=None;end=388061;ies_id=IESPGM.PTET51.1.19.372852;ies_left_dist=-688;ies_min_dist=628;ies_right_dist=-628;junction_seq=ggctagtaaattcccTAttttgaagtagagta;read_names=J00121:27:H3GGKBBXX:5:1212:21044:32332;sequence=TATTGTAAATTACATTACTAATACTTTAAA;start=388032;subtype=MAC;support_ref=88;support_variant=1;type=CRYPTIC;
scaffold51_19_with_IES	MILORD	internal_eliminated_sequence	390372	390454	.	.	.	ID=MILORD.19.390372.390454;Name=MILORD.19.390372.390454;bounded_by_ta=TRUE;common_boundary=None;end=390454;ies_id=IESPGM.PTET51.1.19.376406;ies_left_dist=616;ies_min_dist=616;ies_right_dist=2368;junction_seq=ctcttcaatttatcaTAaaataaagtaaaaaa;read_names=J00121:27:H3GGKBBXX:5:1212:19055:43585,J00121:27:H3GGKBBXX:5:1211:9993:13851;sequence=TATAGCCCAACTGAAAAGTAAGAATTTATATTTTTAAATATAAAATAAAATATTCAGAAATAATATAAATTTTAATTATGCGA;start=390372;subtype=MAC;support_ref=92;support_variant=2;type=CRYPTIC;
scaffold51_19_with_IES	MILORD	internal_eliminated_sequence	390576	390672	.	.	.	ID=MILORD.19.390576.390672;Name=MILORD.19.390576.390672;bounded_by_ta=TRUE;common_boundary=None;end=390672;ies_id=IESPGM.PTET51.1.19.376406;ies_left_dist=412;ies_min_dist=412;ies_right_dist=2150;junction_seq=agaactatcaatgtgTAtagattcattaggaa;read_names=J00121:27:H3GGKBBXX:5:1203:25733:8312,J00121:27:H3GGKBBXX:5:2217:5538:41827;sequence=TACAGAAAAATTGCATATTTTTGTTACAAAAGATCTTTTAAAATTAATTGCTGTTGTAATAAGCCAGCCATTCTTTTAATTGACTTCAAACCAGCTC;start=390576;subtype=MAC;support_ref=34;support_variant=2;type=CRYPTIC;
scaffold51_19_with_IES	MILORD	internal_eliminated_sequence	390576	390631	.	.	.	ID=MILORD.19.390576.390631;Name=MILORD.19.390576.390631;bounded_by_ta=TRUE;common_boundary=None;end=390631;ies_id=IESPGM.PTET51.1.19.376406;ies_left_dist=412;ies_min_dist=412;ies_right_dist=2191;junction_seq=agaactatcaatgtgTAataagccagccattc;read_names=J00121:27:H3GGKBBXX:5:2208:22333:13675,J00121:27:H3GGKBBXX:5:2119:10439:45467;sequence=TACAGAAAAATTGCATATTTTTGTTACAAAAGATCTTTTAAAATTAATTGCTGTTG;start=390576;subtype=MAC;support_ref=68;support_variant=2;type=CRYPTIC;
scaffold51_19_with_IES	MILORD	internal_eliminated_sequence	390988	392822	.	.	.	ID=MILORD.19.390988.392822;Name=MILORD.19.390988.392822;bounded_by_ta=TRUE;common_boundary=Both;end=392822;ies_id=IESPGM.PTET51.1.19.376406;ies_left_dist=0;ies_min_dist=0;ies_right_dist=0;junction_seq=gcaacctaccttaacTAttcaaccttcttctc;read_names=J00121:27:H3GGKBBXX:5:2101:24586:10757,J00121:27:H3GGKBBXX:5:1104:20659:14607,J00121:27:H3GGKBBXX:5:2203:9333:48192,J00121:27:H3GGKBBXX:5:2102:19583:41757,J00121:27:H3GGKBBXX:5:2103:18456:5306,J00121:27:H3GGKBBXX:5:1123:11809:18652,J00121:27:H3GGKBBXX:5:2207:27265:8013,J00121:27:H3GGKBBXX:5:1113:14935:40948,J00121:27:H3GGKBBXX:5:2103:4016:11477,J00121:27:H3GGKBBXX:5:1207:20983:46856,J00121:27:H3GGKBBXX:5:1123:16031:3670,J00121:27:H3GGKBBXX:5:2217:21602:29501,J00121:27:H3GGKBBXX:5:2125:29224:48333,J00121:27:H3GGKBBXX:5:2226:27164:35761,J00121:27:H3GGKBBXX:5:2207:11434:2457,J00121:27:H3GGKBBXX:5:2109:16559:23188,J00121:27:H3GGKBBXX:5:1103:5599:36200,J00121:27:H3GGKBBXX:5:1125:16701:23434,J00121:27:H3GGKBBXX:5:1110:3366:10352,J00121:27:H3GGKBBXX:5:2213:15209:31435,J00121:27:H3GGKBBXX:5:1127:15260:12497,J00121:27:H3GGKBBXX:5:2103:30797:19126,J00121:27:H3GGKBBXX:5:2111:31314:17561,J00121:27:H3GGKBBXX:5:1206:16102:42196,J00121:27:H3GGKBBXX:5:2107:10318:32631,J00121:27:H3GGKBBXX:5:1128:8460:45836;sequence=TACAGTTAATAAGATTTTGATTTTATATTTTTGTATAGTTTAAAAATGAAACCTAGATTATTTTACAATTAATATCTTATTTTGCTTACCAATAAAAGCTTATTTATTAAAGTTCAGATATGATGGATAATAGTTTAGAGAGAACTAGATTCGAAAAGCCAAAAATTCTTTTTATTATTCGTATTTTTGATTTATTTTGCTTTTTTCTGAATTCTTAATATTTTAAGTTTATATCCTATAATATTGGTAAGTTTATACTTTTCTTAGTTATTATTTATCATTTATTTTCTAAAAGTGACTATTATTAAATGTTGCTTTGAATAAATGCTATTGAATTTTCTAAGTAGCAGATGTTAAGATTGGAATATCATTAAAAAAATGAACGAAAATACAAACTTATGATCATCTCCATTTGAAGACAGGAAAATTAAATTAGGATTTTCATAAGACTTCCTAATAAAGAATAGTTGGTAAATATAGTGTACACTTTGGATGAGCATCATCAAATCTTTCAATAGTTTTAAGATGTGTATGATGTACTAGGATAAACTTAGGATGATCTAAGGTTCTAGATTTAATTATTATTTAAATCTTTTAAGAACATTAGATATTTCATATGGAAGAAAGAAATCTAAAAGAACTAATGAACAAGTTGTGTCAACAAAATTTTAGTATATAAAAAGAAAAATTAAATCATCTTCAATATTAGTTAAAAAGAAAAAAAATAAGAGGGTTAACAACTTGAATAACTTGAATAGCAGATTTAAAATTATTAATTTAAGTAGGGTAGCAATAGTAAAATCAGAGGTTGATCTGGGGTTCATAATAATTAAAATTACAATCTGTATTCTAAAAGTAGCGAGCATTTTAATCAACATCTATAATGAAGATAAAAATTATAACAAATTTGGGTATCAAAATGATTGAGAAAAATAATTATTCTTAATGGTTTTTTGTAGAAGGGTTGAAATTAGAAAGAGAAAAAGAATCTGATGGGCATTAAATATAAAATAATGACTCAGACAATGTTAAAATATTTATTTTATTTTTTAATTAATTCTTATCAGGATCCATTCATCACTCATTCTCAAGTGTTCCTAAACTGGAAGGGGACCCCAGCTATTGCCATGCCAGAATACTCTGAAAACCTTTCAAAAATGGCCCGGAAGGGATATGAAGCCTAGGGAACTTGAGACAAAGAATGAGATGATGGACCACCTCCTTATTTTCTGTTTTGGTCTTATTGCTGGTTCTGGACTTTACCTTAATAGCCTATAGAGATCTTTTTGTATATTATCTCTAGTGCTCTCTATACCCCCAAAGAAATACTAATTCCAGAACTTTCTACTCAAATCATCGACTAATAACTTAAATCTCTATGACGTATTAAGGAGTATCATATTACTATTACAAATTAATTTAAAATATAAAGTGCAGTTTCTAAAGACTCCACTGGGATCTAGAGTTAGGCACTCTCTAAAACTCCCAGCATTATTAACCCCAGGTGTCTAGACAATCTGATTTTGATAATTAGTTGAGTTAAATAAATAAAGAAAAAAAATGTTAAATAAGATGAAAAAAGTCAGTGCTTTGGGTGAAAGAAAACATGAAATAAAAAATGATTAGGTAATAAGATCAAAATGACATAAATCATTTATTAATTGAGATTTTTTTGTATTATAATCTACTTTTTAATTAGTGTTCTATAATTAATTCACCATATTAAATAAATAATACTAAAATTTGTGCAATTGTTCTGAAACCCAGAGTTATCATATATTAAGAATCTAATATGAAATTGTAATCTAAATTCAAATAATTGATTTTTCTAACAG;start=390988;subtype=IES;support_ref=24;support_variant=26;type=IES;
scaffold51_19_with_IES	MILORD	internal_eliminated_sequence	390988	393529	.	.	.	ID=MILORD.19.390988.393529;Name=MILORD.19.390988.393529;bounded_by_ta=TRUE;common_boundary=LEFT;end=393529;ies_id=IESPGM.PTET51.1.19.376406;ies_left_dist=0;ies_min_dist=0;ies_right_dist=-707;junction_seq=gcaacctaccttaacTAttatgattatatttc;read_names=J00121:27:H3GGKBBXX:5:2222:12286:22713;sequence=TACAGTTAATAAGATTTTGATTTTATATTTTTGTATAGTTTAAAAATGAAACCTAGATTATTTTACAATTAATATCTTATTTTGCTTACCAATAAAAGCTTATTTATTAAAGTTCAGATATGATGGATAATAGTTTAGAGAGAACTAGATTCGAAAAGCCAAAAATTCTTTTTATTATTCGTATTTTTGATTTATTTTGCTTTTTTCTGAATTCTTAATATTTTAAGTTTATATCCTATAATATTGGTAAGTTTATACTTTTCTTAGTTATTATTTATCATTTATTTTCTAAAAGTGACTATTATTAAATGTTGCTTTGAATAAATGCTATTGAATTTTCTAAGTAGCAGATGTTAAGATTGGAATATCATTAAAAAAATGAACGAAAATACAAACTTATGATCATCTCCATTTGAAGACAGGAAAATTAAATTAGGATTTTCATAAGACTTCCTAATAAAGAATAGTTGGTAAATATAGTGTACACTTTGGATGAGCATCATCAAATCTTTCAATAGTTTTAAGATGTGTATGATGTACTAGGATAAACTTAGGATGATCTAAGGTTCTAGATTTAATTATTATTTAAATCTTTTAAGAACATTAGATATTTCATATGGAAGAAAGAAATCTAAAAGAACTAATGAACAAGTTGTGTCAACAAAATTTTAGTATATAAAAAGAAAAATTAAATCATCTTCAATATTAGTTAAAAAGAAAAAAAATAAGAGGGTTAACAACTTGAATAACTTGAATAGCAGATTTAAAATTATTAATTTAAGTAGGGTAGCAATAGTAAAATCAGAGGTTGATCTGGGGTTCATAATAATTAAAATTACAATCTGTATTCTAAAAGTAGCGAGCATTTTAATCAACATCTATAATGAAGATAAAAATTATAACAAATTTGGGTATCAAAATGATTGAGAAAAATAATTATTCTTAATGGTTTTTTGTAGAAGGGTTGAAATTAGAAAGAGAAAAAGAATCTGATGGGCATTAAATATAAAATAATGACTCAGACAATGTTAAAATATTTATTTTATTTTTTAATTAATTCTTATCAGGATCCATTCATCACTCATTCTCAAGTGTTCCTAAACTGGAAGGGGACCCCAGCTATTGCCATGCCAGAATACTCTGAAAACCTTTCAAAAATGGCCCGGAAGGGATATGAAGCCTAGGGAACTTGAGACAAAGAATGAGATGATGGACCACCTCCTTATTTTCTGTTTTGGTCTTATTGCTGGTTCTGGACTTTACCTTAATAGCCTATAGAGATCTTTTTGTATATTATCTCTAGTGCTCTCTATACCCCCAAAGAAATACTAATTCCAGAACTTTCTACTCAAATCATCGACTAATAACTTAAATCTCTATGACGTATTAAGGAGTATCATATTACTATTACAAATTAATTTAAAATATAAAGTGCAGTTTCTAAAGACTCCACTGGGATCTAGAGTTAGGCACTCTCTAAAACTCCCAGCATTATTAACCCCAGGTGTCTAGACAATCTGATTTTGATAATTAGTTGAGTTAAATAAATAAAGAAAAAAAATGTTAAATAAGATGAAAAAAGTCAGTGCTTTGGGTGAAAGAAAACATGAAATAAAAAATGATTAGGTAATAAGATCAAAATGACATAAATCATTTATTAATTGAGATTTTTTTGTATTATAATCTACTTTTTAATTAGTGTTCTATAATTAATTCACCATATTAAATAAATAATACTAAAATTTGTGCAATTGTTCTGAAACCCAGAGTTATCATATATTAAGAATCTAATATGAAATTGTAATCTAAATTCAAATAATTGATTTTTCTAACAGTATTCAACCTTCTTCTCTTAACTTTCAAATATTTTAAATTCAATAAACAAACAAGGTTGAGGAACCTCATTAATTATTATATTATTAAGAAGAAGATGTATTCAATGAAAGTCTTGATTAATGAACTTATTTCTACTCAATTAAAGCTTGACCGAAACGACTATTAGTTCAATGCAATTTATTTATAGACTATAAGTGGTTAAAATAAATGATTACAGAGGATTTAGATTCTCTCTCTTTTTATAAATTGCATTGTTGTCTAAAAAATGGCAATCATCATTTTCTAATCTATTATGATGCAGTAAATTCAAAACTTAAAAATTCTGAAATCAAAAATTAATCAACACAATCTATCACTCATTTAAAGGCCAGAAAACTGTCTCCACCTCATCCATTATCATATAAATCTTTTTAAAATGTTCAGGTATGATAAACAATAGTATTGATCTAGCAACGTATTTTAAGAAAGATTTAATTAACTCTTTATTAATTCTATATACGTTATTAAAAACATTTAAGCCATTTGTCTTGTTAAAAAATGGTAAATTTCCAATATAGAAAGTTATTATGGTAATATATTAGTTTTTCTTAATGATCTAATTATTATATGAAAAATATATATTACTAATATGCCAATACAAAATAAGCATGGATAAACATATTCATAAGCAAATTAAATTGATGAATAGAAATATATTATTTCACTG;start=390988;subtype=PARTIAL_EXTERNAL;support_ref=12;support_variant=1;type=ALTERNATIVE;
scaffold51_19_with_IES	MILORD	internal_eliminated_sequence	390988	397372	.	.	.	ID=MILORD.19.390988.397372;Name=MILORD.19.390988.397372;bounded_by_ta=TRUE;common_boundary=LEFT;end=397372;ies_id=IESPGM.PTET51.1.19.376406;ies_left_dist=0;ies_min_dist=0;ies_right_dist=-4550;junction_seq=gcaacctaccttaacTAtatttgaggaattaa;read_names=J00121:27:H3GGKBBXX:5:1223:7385:16647;sequence=TACAGTTAATAAGATTTTGATTTTATATTTTTGTATAGTTTAAAAATGAAACCTAGATTATTTTACAATTAATATCTTATTTTGCTTACCAATAAAAGCTTATTTATTAAAGTTCAGATATGATGGATAATAGTTTAGAGAGAACTAGATTCGAAAAGCCAAAAATTCTTTTTATTATTCGTATTTTTGATTTATTTTGCTTTTTTCTGAATTCTTAATATTTTAAGTTTATATCCTATAATATTGGTAAGTTTATACTTTTCTTAGTTATTATTTATCATTTATTTTCTAAAAGTGACTATTATTAAATGTTGCTTTGAATAAATGCTATTGAATTTTCTAAGTAGCAGATGTTAAGATTGGAATATCATTAAAAAAATGAACGAAAATACAAACTTATGATCATCTCCATTTGAAGACAGGAAAATTAAATTAGGATTTTCATAAGACTTCCTAATAAAGAATAGTTGGTAAATATAGTGTACACTTTGGATGAGCATCATCAAATCTTTCAATAGTTTTAAGATGTGTATGATGTACTAGGATAAACTTAGGATGATCTAAGGTTCTAGATTTAATTATTATTTAAATCTTTTAAGAACATTAGATATTTCATATGGAAGAAAGAAATCTAAAAGAACTAATGAACAAGTTGTGTCAACAAAATTTTAGTATATAAAAAGAAAAATTAAATCATCTTCAATATTAGTTAAAAAGAAAAAAAATAAGAGGGTTAACAACTTGAATAACTTGAATAGCAGATTTAAAATTATTAATTTAAGTAGGGTAGCAATAGTAAAATCAGAGGTTGATCTGGGGTTCATAATAATTAAAATTACAATCTGTATTCTAAAAGTAGCGAGCATTTTAATCAACATCTATAATGAAGATAAAAATTATAACAAATTTGGGTATCAAAATGATTGAGAAAAATAATTATTCTTAATGGTTTTTTGTAGAAGGGTTGAAATTAGAAAGAGAAAAAGAATCTGATGGGCATTAAATATAAAATAATGACTCAGACAATGTTAAAATATTTATTTTATTTTTTAATTAATTCTTATCAGGATCCATTCATCACTCATTCTCAAGTGTTCCTAAACTGGAAGGGGACCCCAGCTATTGCCATGCCAGAATACTCTGAAAACCTTTCAAAAATGGCCCGGAAGGGATATGAAGCCTAGGGAACTTGAGACAAAGAATGAGATGATGGACCACCTCCTTATTTTCTGTTTTGGTCTTATTGCTGGTTCTGGACTTTACCTTAATAGCCTATAGAGATCTTTTTGTATATTATCTCTAGTGCTCTCTATACCCCCAAAGAAATACTAATTCCAGAACTTTCTACTCAAATCATCGACTAATAACTTAAATCTCTATGACGTATTAAGGAGTATCATATTACTATTACAAATTAATTTAAAATATAAAGTGCAGTTTCTAAAGACTCCACTGGGATCTAGAGTTAGGCACTCTCTAAAACTCCCAGCATTATTAACCCCAGGTGTCTAGACAATCTGATTTTGATAATTAGTTGAGTTAAATAAATAAAGAAAAAAAATGTTAAATAAGATGAAAAAAGTCAGTGCTTTGGGTGAAAGAAAACATGAAATAAAAAATGATTAGGTAATAAGATCAAAATGACATAAATCATTTATTAATTGAGATTTTTTTGTATTATAATCTACTTTTTAATTAGTGTTCTATAATTAATTCACCATATTAAATAAATAATACTAAAATTTGTGCAATTGTTCTGAAACCCAGAGTTATCATATATTAAGAATCTAATATGAAATTGTAATCTAAATTCAAATAATTGATTTTTCTAACAGTATTCAACCTTCTTCTCTTAACTTTCAAATATTTTAAATTCAATAAACAAACAAGGTTGAGGAACCTCATTAATTATTATATTATTAAGAAGAAGATGTATTCAATGAAAGTCTTGATTAATGAACTTATTTCTACTCAATTAAAGCTTGACCGAAACGACTATTAGTTCAATGCAATTTATTTATAGACTATAAGTGGTTAAAATAAATGATTACAGAGGATTTAGATTCTCTCTCTTTTTATAAATTGCATTGTTGTCTAAAAAATGGCAATCATCATTTTCTAATCTATTATGATGCAGTAAATTCAAAACTTAAAAATTCTGAAATCAAAAATTAATCAACACAATCTATCACTCATTTAAAGGCCAGAAAACTGTCTCCACCTCATCCATTATCATATAAATCTTTTTAAAATGTTCAGGTATGATAAACAATAGTATTGATCTAGCAACGTATTTTAAGAAAGATTTAATTAACTCTTTATTAATTCTATATACGTTATTAAAAACATTTAAGCCATTTGTCTTGTTAAAAAATGGTAAATTTCCAATATAGAAAGTTATTATGGTAATATATTAGTTTTTCTTAATGATCTAATTATTATATGAAAAATATATATTACTAATATGCCAATACAAAATAAGCATGGATAAACATATTCATAAGCAAATTAAATTGATGAATAGAAATATATTATTTCACTGTATTATGATTATATTTCCGAGAAATTCGGTAATTAGCAATAATGTTAAATATCTTTTTCATGATCTTAATTGTTAACCTCGAAATAGTTATTAATTGTAAAATATTACAGAGAATAATTAAGACTTTTATCCTTAGTTTCAGATTCAAAGTGGTTCCTATGGATCATAATTAATTCATATAAATTATGAAATGTAATATCGAAAATAGGACCTCCAAGGCCTAAGAGATAAATTGGCAATCAGTTAAAATAAAAAGCTGCTGGTTAGAATAATGATCGTATTCCATATAGCATAGCATCTCCTCTTGTCTAAACGTATTTTGGGCTCTGATGACTTAAAATCTTGAATTTGTTTCATTTAAAGATTTGTTGTTTCCTAATTTAGAATAATTAATACATTCTGGCACTAAATTATTAGAATTAAATCATTTAAAAATCTATAATTTAAAAAAGAATAGGAAGATTACACACTACTTTATTATTATGTCTAAATAAATTTATTTACAACGTTAGGATAAAAGAACTATAATAGTCATAATTAGAGATTTATAATATTATGATATTCACTAATATTGAGAATTTAAGAATATTTTAATTAAGTTACATATTATTTGAGCATGCTTCAATCATAATAATCCCATACGTTCTCTTCCAGCCATTCCTCATACTTTGAAATAAAATCATGATCTATAGGTTGATTTTATAACTTCTCAAGATAATCATTCTATTTATAGTTAGGCTCAGCATCGTTATAAACGGGAATTGAATCAATTGTATTGTTATAATGGTAATTATTATAATCGAAATGCAACTTTCTAAGCTCCTAATTATATAAACAAAGCATACTTCTTAAGATTAAATTATATCACAATTGTATATTTTATCTTAGCATTTTTCAAATTTATAGAGAGAATCTAGTAGTTAATCTTGCTTTGATATATTTTTATTTTCATTCTTAGTGTTCTATTTGTATTTACAATAGACTTCTGATATTAATTTCATTGTGTTTCCAAGTTTCAAGTTTTTCTTATTAAAGTTAAGAATTTAAATCTTTAATAATAAATGACTATATTTTTTTATTTTCTTATTTTCTGGAAACATTCCTGGAAATTTTTTTATAGCTAACTAAAATTTAACAATTCCATTACATATTCTTTATAATCGATAAGGTAATTGTTGATTTTATCTGAAAAATTATTACAAGTAATATAAATTAGCTTCACCAAATTACTTACACATTATTCTAATATTTATTATGTATTTAACTGATCATAATCAATTTTTGTAGATGAAATTGATTAAGGATTAAATTTTTCAAAAAACTTTAAGAATACTAACACTCCATTTGCATCTGTTATTAATTAAATTAAGTATGAGCATTGTACTTTACAATTATTTCTCAATTGTTTCAAAAATAGCAATAAGAATTCAGTTATTGCATAATTCAACACAATTCTATGTCTATCAAATTCATCAATCACCTCGTTTTTTTAAGTTCTTAAATCTTATTATTAATTGGATTATTCTTTATATTTAGAATAATCAGCACTAGCTAATTTACTATCATTTAAATCTAAAAATAAAACTACTATATTTACAATATTCTTCCCATTCTCGATGAATATCAACTCCTTGTTAATTGTTAGATACAGATCCTGCTGTTTTGACTAAACCTCTAAGTAACCCAACAACAATTATCTATCCCATTTAATTTTCATCTTAACTTAAAATTAATCTTCTCTTTGAATATTTATTATTTTTACATAGAATTATTCTGTACTCGATGCATTTTTCATAAAGAATTTAGAAGGTTATTTTATTGCTTTTTAATATTCTGACATCTTTAACCAATATTACCCATCAGAAGGCTATTCTTCATTTAATTCAATTTATACACTTGTTATACTTTAGTTTTAGTAATTTTTGAATTCTAAATTTTTTAAAATGTATTAATGTCCTTAAATTATTTACAAAAAATTAAGATCATTAAAGTAAAATTTACATTTATCTTACTCGAGACCTAAAATACTGTAATAGGACCAAAAATATTATCATTACTTTCTTTAGAGGAATATAAATAATTTTGAGTGAAAATTTGATTAGTTTAAGTAAAAGGTTTTCAATAACTTAAATATATATATATTGATGATTACCTCTGTAACAATTATTTTTCGATTAAATAATTATCAATGTTAAAGTAGCTAAAATCCAGTTCAATACTAATGCTAATTATGAAGGGTATTGATCTTATCTATCTTCATAATTTTGAATAATTTCCATTATTAATTTCAAATCTTCTATTATTTTTGGAATATAAATTTCACTTTGGATAATCGCTTTATGATTTATAGCAATCAACATCTTATCATTTATTGCTAAATATGATTTCATAAATGATAAATATATTTTTGACAATTAATTTAAATCTTTCTTCCTACCAACTTCCATTAAATCAAGAGTTTAATCCAAATCCATTGGGGCTTCTACTTTTTAAAAGTAAAATAATTCAATTTAACTAAAGAGCATACCTAGATTTTAAGCTATCATTTAATATATCTGATTTTTGAAAATTATATAATAATTATGCACTTTTATATTAAAAATTTAAGTATTCACAGATTATTCGTAATGATAATTAGATATTAATAGTAGTTGTATATCATCCTTCTACAAAGTTAAGAATATATCATCTCACTAATTTAAAAATTTCCTTGTTATTTATTATTGTTGTTTTCTCTTGGATTTGAGGATGGTTTAAATTGAAGTTCATAGATAGTATCAAGAATTTTCAAAAACTTTTTTGAAAATTCAAAAAAGCATTTTCTTGAGTTAAAATTTTTATAAATAATACATAATATATTTTAATAAAGCATTCAAAAATTATGTATTTCATTTTTAAATCCTTTATTAATATTTTATGAAACAGAATATAATGTCAAATAAAGTACAGTTTATCGAATAAAACTATACCGAAGGATTATTGTAGGTTCCGGAACATCTCATAGGACAAGTCTCCAAAATCTTATAGGATTAATTTGGATTTACAATTGAAGAAAGAGTTAGATAGCAAACTCCATAATAACAAAAAGTATTGAGATAATAATTAAACTTAATTGTATAAATATTATTGTGTAGCTTCAAGAGATATTGCATACTTAATTAATAAACAACTATTAAATAACAAATAGAAAATATTTAATTGAAAAAACAATTTTCTAAAAAGTTCTGCCTATTTGATCTACATTAATTGTTATATGAAAATTAATTTAGCTAAGAATTTAGAGATGAATTTGAAAATTACTTATGTAATGGTTCAGCTGAAAAAGATCTAAAAGAATCAAGATAGATTACACAAGATTTAAAAAAAGAACTAAAAAAACTAATCAGTTAATTATTACTCGAAGTCTTAAAAGGCAACCCAATTACAAGTTTATTGAAACATCGTTTGAATATAAAAAAGTTTAGCAATTGATATAATATAATATTAAATATGTAATTTCCCCGCATAACATTCATAATGAAATATACTACTTTATTTAGACATACTTTTATGTACCCTCTTTACAATTTAAAACATGTTTTTGATATTCTAAAATTTGTATAGAATTACATCTAATAATTTTATTATGGGCAATTTTTGGTAAAGATGTTACCACGAAGATAATGACGAATAAACAGAAAATAAAGATCCAATTATTGATTCAAACCCTTTATATATTGACTCAAAACCTTTATAGATTGATTCATAACCTAAAGTAGGTCTTATACAATAACATAATTTTGAAGAGATTCAAGATGTTATGATAAATCCCAATCCTATACAGAGATAATTTTAACTAGACTG;start=390988;subtype=PARTIAL_EXTERNAL;support_ref=12;support_variant=1;type=ALTERNATIVE;
scaffold51_19_with_IES	MILORD	internal_eliminated_sequence	390997	392822	.	.	.	ID=MILORD.19.390997.392822;Name=MILORD.19.390997.392822;bounded_by_ta=TRUE;common_boundary=RIGHT;end=392822;ies_id=IESPGM.PTET51.1.19.376406;ies_left_dist=-9;ies_min_dist=0;ies_right_dist=0;junction_seq=cttaactacagttaaTAttcaaccttcttctc;read_names=J00121:27:H3GGKBBXX:5:2223:27367:47049;sequence=TAAGATTTTGATTTTATATTTTTGTATAGTTTAAAAATGAAACCTAGATTATTTTACAATTAATATCTTATTTTGCTTACCAATAAAAGCTTATTTATTAAAGTTCAGATATGATGGATAATAGTTTAGAGAGAACTAGATTCGAAAAGCCAAAAATTCTTTTTATTATTCGTATTTTTGATTTATTTTGCTTTTTTCTGAATTCTTAATATTTTAAGTTTATATCCTATAATATTGGTAAGTTTATACTTTTCTTAGTTATTATTTATCATTTATTTTCTAAAAGTGACTATTATTAAATGTTGCTTTGAATAAATGCTATTGAATTTTCTAAGTAGCAGATGTTAAGATTGGAATATCATTAAAAAAATGAACGAAAATACAAACTTATGATCATCTCCATTTGAAGACAGGAAAATTAAATTAGGATTTTCATAAGACTTCCTAATAAAGAATAGTTGGTAAATATAGTGTACACTTTGGATGAGCATCATCAAATCTTTCAATAGTTTTAAGATGTGTATGATGTACTAGGATAAACTTAGGATGATCTAAGGTTCTAGATTTAATTATTATTTAAATCTTTTAAGAACATTAGATATTTCATATGGAAGAAAGAAATCTAAAAGAACTAATGAACAAGTTGTGTCAACAAAATTTTAGTATATAAAAAGAAAAATTAAATCATCTTCAATATTAGTTAAAAAGAAAAAAAATAAGAGGGTTAACAACTTGAATAACTTGAATAGCAGATTTAAAATTATTAATTTAAGTAGGGTAGCAATAGTAAAATCAGAGGTTGATCTGGGGTTCATAATAATTAAAATTACAATCTGTATTCTAAAAGTAGCGAGCATTTTAATCAACATCTATAATGAAGATAAAAATTATAACAAATTTGGGTATCAAAATGATTGAGAAAAATAATTATTCTTAATGGTTTTTTGTAGAAGGGTTGAAATTAGAAAGAGAAAAAGAATCTGATGGGCATTAAATATAAAATAATGACTCAGACAATGTTAAAATATTTATTTTATTTTTTAATTAATTCTTATCAGGATCCATTCATCACTCATTCTCAAGTGTTCCTAAACTGGAAGGGGACCCCAGCTATTGCCATGCCAGAATACTCTGAAAACCTTTCAAAAATGGCCCGGAAGGGATATGAAGCCTAGGGAACTTGAGACAAAGAATGAGATGATGGACCACCTCCTTATTTTCTGTTTTGGTCTTATTGCTGGTTCTGGACTTTACCTTAATAGCCTATAGAGATCTTTTTGTATATTATCTCTAGTGCTCTCTATACCCCCAAAGAAATACTAATTCCAGAACTTTCTACTCAAATCATCGACTAATAACTTAAATCTCTATGACGTATTAAGGAGTATCATATTACTATTACAAATTAATTTAAAATATAAAGTGCAGTTTCTAAAGACTCCACTGGGATCTAGAGTTAGGCACTCTCTAAAACTCCCAGCATTATTAACCCCAGGTGTCTAGACAATCTGATTTTGATAATTAGTTGAGTTAAATAAATAAAGAAAAAAAATGTTAAATAAGATGAAAAAAGTCAGTGCTTTGGGTGAAAGAAAACATGAAATAAAAAATGATTAGGTAATAAGATCAAAATGACATAAATCATTTATTAATTGAGATTTTTTTGTATTATAATCTACTTTTTAATTAGTGTTCTATAATTAATTCACCATATTAAATAAATAATACTAAAATTTGTGCAATTGTTCTGAAACCCAGAGTTATCATATATTAAGAATCTAATATGAAATTGTAATCTAAATTCAAATAATTGATTTTTCTAACAG;start=390997;subtype=PARTIAL_INTERNAL;support_ref=13;support_variant=1;type=ALTERNATIVE;
scaffold51_19_with_IES	MILORD	internal_eliminated_sequence	395419	395559	.	.	.	ID=MILORD.19.395419.395559;Name=MILORD.19.395419.395559;bounded_by_ta=TRUE;common_boundary=RIGHT;end=395559;ies_id=IESPGM.PTET51.1.19.379004;ies_left_dist=2;ies_min_dist=0;ies_right_dist=0;junction_seq=tcatttaattcaattTAataggaccaaaaata;read_names=J00121:27:H3GGKBBXX:5:1104:28432:7750,J00121:27:H3GGKBBXX:5:2113:10033:7451,J00121:27:H3GGKBBXX:5:2120:27833:28692,J00121:27:H3GGKBBXX:5:2210:30675:5165,J00121:27:H3GGKBBXX:5:1209:22739:38996;sequence=TATACACTTGTTATACTTTAGTTTTAGTAATTTTTGAATTCTAAATTTTTTAAAATGTATTAATGTCCTTAAATTATTTACAAAAAATTAAGATCATTAAAGTAAAATTTACATTTATCTTACTCGAGACCTAAAATACTG;start=395419;subtype=PARTIAL_EXTERNAL;support_ref=4;support_variant=5;type=ALTERNATIVE;
scaffold51_19_with_IES	MILORD	internal_eliminated_sequence	395421	395559	.	.	.	ID=MILORD.19.395421.395559;Name=MILORD.19.395421.395559;bounded_by_ta=TRUE;common_boundary=Both;end=395559;ies_id=IESPGM.PTET51.1.19.379004;ies_left_dist=0;ies_min_dist=0;ies_right_dist=0;junction_seq=atttaattcaatttaTAataggaccaaaaata;read_names=J00121:27:H3GGKBBXX:5:1205:14874:12357,J00121:27:H3GGKBBXX:5:2217:18243:3389,J00121:27:H3GGKBBXX:5:1116:23236:2334,J00121:27:H3GGKBBXX:5:1210:25459:7240,J00121:27:H3GGKBBXX:5:1226:21846:26265,J00121:27:H3GGKBBXX:5:2226:27732:17298,J00121:27:H3GGKBBXX:5:2206:15463:42284,J00121:27:H3GGKBBXX:5:1126:26819:13113,J00121:27:H3GGKBBXX:5:1111:7385:45449,J00121:27:H3GGKBBXX:5:2111:23186:38750,J00121:27:H3GGKBBXX:5:1117:8268:24401,J00121:27:H3GGKBBXX:5:2227:26677:24331,J00121:27:H3GGKBBXX:5:1120:31659:34582,J00121:27:H3GGKBBXX:5:1120:2575:27795,J00121:27:H3GGKBBXX:5:2203:26636:26265,J00121:27:H3GGKBBXX:5:1228:12794:43075,J00121:27:H3GGKBBXX:5:1202:31568:3793,J00121:27:H3GGKBBXX:5:2226:8197:42812,J00121:27:H3GGKBBXX:5:2112:26372:16278,J00121:27:H3GGKBBXX:5:2101:24941:33879,J00121:27:H3GGKBBXX:5:2110:23378:37783,J00121:27:H3GGKBBXX:5:1212:16001:6325;sequence=TACACTTGTTATACTTTAGTTTTAGTAATTTTTGAATTCTAAATTTTTTAAAATGTATTAATGTCCTTAAATTATTTACAAAAAATTAAGATCATTAAAGTAAAATTTACATTTATCTTACTCGAGACCTAAAATACTG;start=395421;subtype=IES;support_ref=2;support_variant=22;type=IES;
scaffold51_19_with_IES	MILORD	internal_eliminated_sequence	395669	397783	.	.	.	ID=MILORD.19.395669.397783;Name=MILORD.19.395669.397783;bounded_by_ta=TRUE;common_boundary=None;end=397783;ies_id=IESPGM.PTET51.1.19.379004;ies_left_dist=-248;ies_min_dist=248;ies_right_dist=-2224;junction_seq=acttaaatatatataTAtcaagatctacaatc;read_names=J00121:27:H3GGKBBXX:5:2225:21379:17087;sequence=TATTGATGATTACCTCTGTAACAATTATTTTTCGATTAAATAATTATCAATGTTAAAGTAGCTAAAATCCAGTTCAATACTAATGCTAATTATGAAGGGTATTGATCTTATCTATCTTCATAATTTTGAATAATTTCCATTATTAATTTCAAATCTTCTATTATTTTTGGAATATAAATTTCACTTTGGATAATCGCTTTATGATTTATAGCAATCAACATCTTATCATTTATTGCTAAATATGATTTCATAAATGATAAATATATTTTTGACAATTAATTTAAATCTTTCTTCCTACCAACTTCCATTAAATCAAGAGTTTAATCCAAATCCATTGGGGCTTCTACTTTTTAAAAGTAAAATAATTCAATTTAACTAAAGAGCATACCTAGATTTTAAGCTATCATTTAATATATCTGATTTTTGAAAATTATATAATAATTATGCACTTTTATATTAAAAATTTAAGTATTCACAGATTATTCGTAATGATAATTAGATATTAATAGTAGTTGTATATCATCCTTCTACAAAGTTAAGAATATATCATCTCACTAATTTAAAAATTTCCTTGTTATTTATTATTGTTGTTTTCTCTTGGATTTGAGGATGGTTTAAATTGAAGTTCATAGATAGTATCAAGAATTTTCAAAAACTTTTTTGAAAATTCAAAAAAGCATTTTCTTGAGTTAAAATTTTTATAAATAATACATAATATATTTTAATAAAGCATTCAAAAATTATGTATTTCATTTTTAAATCCTTTATTAATATTTTATGAAACAGAATATAATGTCAAATAAAGTACAGTTTATCGAATAAAACTATACCGAAGGATTATTGTAGGTTCCGGAACATCTCATAGGACAAGTCTCCAAAATCTTATAGGATTAATTTGGATTTACAATTGAAGAAAGAGTTAGATAGCAAACTCCATAATAACAAAAAGTATTGAGATAATAATTAAACTTAATTGTATAAATATTATTGTGTAGCTTCAAGAGATATTGCATACTTAATTAATAAACAACTATTAAATAACAAATAGAAAATATTTAATTGAAAAAACAATTTTCTAAAAAGTTCTGCCTATTTGATCTACATTAATTGTTATATGAAAATTAATTTAGCTAAGAATTTAGAGATGAATTTGAAAATTACTTATGTAATGGTTCAGCTGAAAAAGATCTAAAAGAATCAAGATAGATTACACAAGATTTAAAAAAAGAACTAAAAAAACTAATCAGTTAATTATTACTCGAAGTCTTAAAAGGCAACCCAATTACAAGTTTATTGAAACATCGTTTGAATATAAAAAAGTTTAGCAATTGATATAATATAATATTAAATATGTAATTTCCCCGCATAACATTCATAATGAAATATACTACTTTATTTAGACATACTTTTATGTACCCTCTTTACAATTTAAAACATGTTTTTGATATTCTAAAATTTGTATAGAATTACATCTAATAATTTTATTATGGGCAATTTTTGGTAAAGATGTTACCACGAAGATAATGACGAATAAACAGAAAATAAAGATCCAATTATTGATTCAAACCCTTTATATATTGACTCAAAACCTTTATAGATTGATTCATAACCTAAAGTAGGTCTTATACAATAACATAATTTTGAAGAGATTCAAGATGTTATGATAAATCCCAATCCTATACAGAGATAATTTTAACTAGACTGTATATTTGAGGAATTAATACAACTTTGCAGTTTATCCTTTGATTTAAACAAATTATAACCACAGAATAAGAATTTGGCAAATTTATTTCAGCAACCCTTATTGAGAATAAGTGCAGATAAAATCGAATAGTTTGTATAGGATTAGTTTTAACTTCAAATGGCTTTATAAAGATATTCCCTTGACAAAAATTATTTAGGAGATTTAAATGAGACTGAATTACTTATTGCAGAAGCCATTAAAGCTAACATAACAAATGAATTGATTCCTTTATTTAAATCAATAACACCTATTAAATTTGAAAATAAAAAATTGGAGAAATTATTTCAAGCTATACAAATTATTTATTTTATTTGCGATTTTTTTTTGGGGATTTTGTAAAAATTTCTTAAGGAAATGTGTTATCGTGATAA;start=395669;subtype=MAC;support_ref=59;support_variant=1;type=CRYPTIC;
scaffold51_19_with_IES	MILORD	internal_eliminated_sequence	396013	396040	.	.	.	ID=MILORD.19.396013.396040;Name=MILORD.19.396013.396040;bounded_by_ta=TRUE;common_boundary=None;end=396040;ies_id=IESPGM.PTET51.1.19.379004;ies_left_dist=-592;ies_min_dist=481;ies_right_dist=-481;junction_seq=atccattggggcttcTAactaaagagcatacc;read_names=J00121:27:H3GGKBBXX:5:1222:20385:48632;sequence=TACTTTTTAAAAGTAAAATAATTCAATT;start=396013;subtype=MAC;support_ref=93;support_variant=1;type=CRYPTIC;
scaffold51_19_with_IES	MILORD	internal_eliminated_sequence	396394	398958	.	.	.	ID=MILORD.19.396394.398958;Name=MILORD.19.396394.398958;bounded_by_ta=TRUE;common_boundary=None;end=398958;ies_id=IESPGM.PTET51.1.19.382095;ies_left_dist=2257;ies_min_dist=200;ies_right_dist=-200;junction_seq=cataatatattttaaTAtgacaataaatttat;read_names=J00121:27:H3GGKBBXX:5:1111:29143:47911;sequence=TAAAGCATTCAAAAATTATGTATTTCATTTTTAAATCCTTTATTAATATTTTATGAAACAGAATATAATGTCAAATAAAGTACAGTTTATCGAATAAAACTATACCGAAGGATTATTGTAGGTTCCGGAACATCTCATAGGACAAGTCTCCAAAATCTTATAGGATTAATTTGGATTTACAATTGAAGAAAGAGTTAGATAGCAAACTCCATAATAACAAAAAGTATTGAGATAATAATTAAACTTAATTGTATAAATATTATTGTGTAGCTTCAAGAGATATTGCATACTTAATTAATAAACAACTATTAAATAACAAATAGAAAATATTTAATTGAAAAAACAATTTTCTAAAAAGTTCTGCCTATTTGATCTACATTAATTGTTATATGAAAATTAATTTAGCTAAGAATTTAGAGATGAATTTGAAAATTACTTATGTAATGGTTCAGCTGAAAAAGATCTAAAAGAATCAAGATAGATTACACAAGATTTAAAAAAAGAACTAAAAAAACTAATCAGTTAATTATTACTCGAAGTCTTAAAAGGCAACCCAATTACAAGTTTATTGAAACATCGTTTGAATATAAAAAAGTTTAGCAATTGATATAATATAATATTAAATATGTAATTTCCCCGCATAACATTCATAATGAAATATACTACTTTATTTAGACATACTTTTATGTACCCTCTTTACAATTTAAAACATGTTTTTGATATTCTAAAATTTGTATAGAATTACATCTAATAATTTTATTATGGGCAATTTTTGGTAAAGATGTTACCACGAAGATAATGACGAATAAACAGAAAATAAAGATCCAATTATTGATTCAAACCCTTTATATATTGACTCAAAACCTTTATAGATTGATTCATAACCTAAAGTAGGTCTTATACAATAACATAATTTTGAAGAGATTCAAGATGTTATGATAAATCCCAATCCTATACAGAGATAATTTTAACTAGACTGTATATTTGAGGAATTAATACAACTTTGCAGTTTATCCTTTGATTTAAACAAATTATAACCACAGAATAAGAATTTGGCAAATTTATTTCAGCAACCCTTATTGAGAATAAGTGCAGATAAAATCGAATAGTTTGTATAGGATTAGTTTTAACTTCAAATGGCTTTATAAAGATATTCCCTTGACAAAAATTATTTAGGAGATTTAAATGAGACTGAATTACTTATTGCAGAAGCCATTAAAGCTAACATAACAAATGAATTGATTCCTTTATTTAAATCAATAACACCTATTAAATTTGAAAATAAAAAATTGGAGAAATTATTTCAAGCTATACAAATTATTTATTTTATTTGCGATTTTTTTTTGGGGATTTTGTAAAAATTTCTTAAGGAAATGTGTTATCGTGATAATATCAAGATCTACAATCTACTTTATTATCAATTTTACAAGCTGATACTAAATTTGAATTATGAAAATGAATAGAACTACAATTCTTTGCCTTAGTTTAAAGGATAATAATATTAATTTTCATTTTTGGGATATGCTATGAGATTCTGGCGCTAAATTGTATTTGCTTCTATTGTAGATGGGAAGCCAAATAAACTTGGCAGGCTATTATTAGACAGTTTTAGGAATGTAGAAAAGAAAGATATGGAAATCGAGATTTATAAATATATTATAGGAGCCATAGATTTATGTTCAAATGAATATACAATTCATTGGATAGGCCATAGTAAAAATTTTTAGATTGAAAAATTTATAATTGATATCTCTAATAATGAGTTGAATACAATAGATTTAAAGAATAATGCTTTTAATTAGTATCTATTGTAAGTGAATGAACAACTAGCTCAATTTGTTTCATATTATCCAACATGGATTTATGAAATTTATTATATCCAATATTCTCTAGATTTGAAGTTAAAAAAGTTAATGTCAGAAATAAAGGAAACTTATAAATTTGGCAATGAATCTCAAGAGAAGGGTTTAATAACATCATATTCTGAATTAACTACTGGATTTGGTATCTTTTCGGAAGATGATATCAATGATTAATGGAGAAGAATGGATCTATTGATAGAATTAGATGCAATGGTATCCATAAAACCCTCTTATCAAAAACCCAATGTTACAGAGGAGAATAAACCATACAAAGATATTTCCATAAAATTTTCTTCTTAATTAAAACCAATCAATGAAAAAGTTAAATCAATTGATAAGCAATATTATTAAGATCTTAATGAACTTAGATAATAATATTGGAAGAATTTACGCAATATAGAAAATAAATTTTAATTATTATAATTTTTTTTTCTAATTTTCTTATACAGTTATTAGTTTCGATCATTTTAATAATAAAAATCAACCAACAATCTGAACAACAGTATTAGAAAAAGAAATTATATATTGGAATAAAGATTCCGAAACAGAGAAATTGATTAAAATGGAACCCCTTACTAATACAATAAGCGATAAGAAGTGAAAAACGAAAATTTAAAAAATTTTGTGTAGTCTTTGAAATAAATTGAAGATTATAGATAAATCAAAGAAAAGTTTCTTTAGCAGGTTGATTTACAATTAAAAA;start=396394;subtype=EXTERNAL;support_ref=85;support_variant=1;type=ALTERNATIVE;
scaffold51_19_with_IES	MILORD	internal_eliminated_sequence	398651	398758	.	.	.	ID=MILORD.19.398651.398758;Name=MILORD.19.398651.398758;bounded_by_ta=TRUE;common_boundary=Both;end=398758;ies_id=IESPGM.PTET51.1.19.382095;ies_left_dist=0;ies_min_dist=0;ies_right_dist=0;junction_seq=gaagaatttacgcaaTAttagaaaaagaaatt;read_names=J00121:27:H3GGKBBXX:5:2223:9120:16946,J00121:27:H3GGKBBXX:5:1126:28635:6413,J00121:27:H3GGKBBXX:5:1114:17178:28586,J00121:27:H3GGKBBXX:5:2203:19796:30907,J00121:27:H3GGKBBXX:5:1213:9445:41247,J00121:27:H3GGKBBXX:5:1126:17665:12374,J00121:27:H3GGKBBXX:5:1122:3772:6097,J00121:27:H3GGKBBXX:5:2223:8268:16805,J00121:27:H3GGKBBXX:5:1206:26697:6853,J00121:27:H3GGKBBXX:5:2125:21684:25246,J00121:27:H3GGKBBXX:5:1213:11282:11583,J00121:27:H3GGKBBXX:5:1122:17716:39436,J00121:27:H3GGKBBXX:5:1217:16975:18177;sequence=TATAGAAAATAAATTTTAATTATTATAATTTTTTTTTCTAATTTTCTTATACAGTTATTAGTTTCGATCATTTTAATAATAAAAATCAACCAACAATCTGAACAACAG;start=398651;subtype=IES;support_ref=8;support_variant=13;type=IES;
scaffold51_19_with_IES	MILORD	internal_eliminated_sequence	398651	398761	.	.	.	ID=MILORD.19.398651.398761;Name=MILORD.19.398651.398761;bounded_by_ta=TRUE;common_boundary=LEFT;end=398761;ies_id=IESPGM.PTET51.1.19.382095;ies_left_dist=0;ies_min_dist=0;ies_right_dist=-3;junction_seq=gaagaatttacgcaaTAgaaaaagaaattata;read_names=J00121:27:H3GGKBBXX:5:1125:21785:8893,J00121:27:H3GGKBBXX:5:2121:4046:14625,J00121:27:H3GGKBBXX:5:2227:5315:17561;sequence=TATAGAAAATAAATTTTAATTATTATAATTTTTTTTTCTAATTTTCTTATACAGTTATTAGTTTCGATCATTTTAATAATAAAAATCAACCAACAATCTGAACAACAGTAT;start=398651;subtype=PARTIAL_EXTERNAL;support_ref=8;support_variant=3;type=ALTERNATIVE;
scaffold51_19_with_IES	MILORD	internal_eliminated_sequence	398651	398729	.	.	.	ID=MILORD.19.398651.398729;Name=MILORD.19.398651.398729;bounded_by_ta=TRUE;common_boundary=LEFT;end=398729;ies_id=IESPGM.PTET51.1.19.382095;ies_left_dist=0;ies_min_dist=0;ies_right_dist=29;junction_seq=gaagaatttacgcaaTAaaaatcaaccaacaa;read_names=J00121:27:H3GGKBBXX:5:2103:27103:30591;sequence=TATAGAAAATAAATTTTAATTATTATAATTTTTTTTTCTAATTTTCTTATACAGTTATTAGTTTCGATCATTTTAATAA;start=398651;subtype=PARTIAL_INTERNAL;support_ref=8;support_variant=1;type=ALTERNATIVE;
scaffold51_19_with_IES	MILORD	internal_eliminated_sequence	398660	398758	.	.	.	ID=MILORD.19.398660.398758;Name=MILORD.19.398660.398758;bounded_by_ta=TRUE;common_boundary=RIGHT;end=398758;ies_id=IESPGM.PTET51.1.19.382095;ies_left_dist=-9;ies_min_dist=0;ies_right_dist=0;junction_seq=acgcaatatagaaaaTAttagaaaaagaaatt;read_names=J00121:27:H3GGKBBXX:5:2222:8613:15012;sequence=TAAATTTTAATTATTATAATTTTTTTTTCTAATTTTCTTATACAGTTATTAGTTTCGATCATTTTAATAATAAAAATCAACCAACAATCTGAACAACAG;start=398660;subtype=PARTIAL_INTERNAL;support_ref=6;support_variant=1;type=ALTERNATIVE;
scaffold51_19_with_IES	MILORD	internal_eliminated_sequence	398700	398758	.	.	.	ID=MILORD.19.398700.398758;Name=MILORD.19.398700.398758;bounded_by_ta=TRUE;common_boundary=RIGHT;end=398758;ies_id=IESPGM.PTET51.1.19.382095;ies_left_dist=-49;ies_min_dist=0;ies_right_dist=0;junction_seq=tttctaattttcttaTAttagaaaaagaaatt;read_names=J00121:27:H3GGKBBXX:5:1224:5051:18616,J00121:27:H3GGKBBXX:5:1116:5771:28973;sequence=TACAGTTATTAGTTTCGATCATTTTAATAATAAAAATCAACCAACAATCTGAACAACAG;start=398700;subtype=PARTIAL_INTERNAL;support_ref=8;support_variant=2;type=ALTERNATIVE;
scaffold51_19_with_IES	MILORD	internal_eliminated_sequence	406336	406393	.	.	.	ID=MILORD.19.406336.406393;Name=MILORD.19.406336.406393;bounded_by_ta=TRUE;common_boundary=RIGHT;end=406393;ies_id=IESPGM.PTET51.1.19.389674;ies_left_dist=2;ies_min_dist=0;ies_right_dist=0;junction_seq=atattatttggattgTAttaaacatatagata;read_names=J00121:27:H3GGKBBXX:5:1112:23683:8840,J00121:27:H3GGKBBXX:5:2212:28798:8242,J00121:27:H3GGKBBXX:5:2128:24068:30151,J00121:27:H3GGKBBXX:5:2111:24890:12550,J00121:27:H3GGKBBXX:5:1116:23967:28428,J00121:27:H3GGKBBXX:5:2108:17655:10598;sequence=TATACACTCTATCCTAGAAAATTCTTTTGAAATCAGATTTCATAAATTGTTTTGACTG;start=406336;subtype=PARTIAL_EXTERNAL;support_ref=0;support_variant=6;type=ALTERNATIVE;
scaffold51_19_with_IES	MILORD	internal_eliminated_sequence	406338	406393	.	.	.	ID=MILORD.19.406338.406393;Name=MILORD.19.406338.406393;bounded_by_ta=TRUE;common_boundary=Both;end=406393;ies_id=IESPGM.PTET51.1.19.389674;ies_left_dist=0;ies_min_dist=0;ies_right_dist=0;junction_seq=attatttggattgtaTAttaaacatatagata;read_names=J00121:27:H3GGKBBXX:5:1122:18781:35725,J00121:27:H3GGKBBXX:5:1109:12956:2246,J00121:27:H3GGKBBXX:5:1107:23957:32279,J00121:27:H3GGKBBXX:5:2123:11444:48790,J00121:27:H3GGKBBXX:5:2223:12591:9631,J00121:27:H3GGKBBXX:5:1206:25824:32420,J00121:27:H3GGKBBXX:5:1205:23196:45695,J00121:27:H3GGKBBXX:5:2219:24769:40192,J00121:27:H3GGKBBXX:5:2116:11901:36394,J00121:27:H3GGKBBXX:5:2206:31071:22731;sequence=TACACTCTATCCTAGAAAATTCTTTTGAAATCAGATTTCATAAATTGTTTTGACTG;start=406338;subtype=IES;support_ref=0;support_variant=10;type=IES;
scaffold51_19_with_IES	MILORD	internal_eliminated_sequence	406345	406393	.	.	.	ID=MILORD.19.406345.406393;Name=MILORD.19.406345.406393;bounded_by_ta=TRUE;common_boundary=RIGHT;end=406393;ies_id=IESPGM.PTET51.1.19.389674;ies_left_dist=-7;ies_min_dist=0;ies_right_dist=0;junction_seq=ggattgtatacactcTAttaaacatatagata;read_names=J00121:27:H3GGKBBXX:5:1110:5081:15645,J00121:27:H3GGKBBXX:5:1223:9354:5569;sequence=TATCCTAGAAAATTCTTTTGAAATCAGATTTCATAAATTGTTTTGACTG;start=406345;subtype=PARTIAL_INTERNAL;support_ref=0;support_variant=2;type=ALTERNATIVE;
scaffold51_19_with_IES	MILORD	internal_eliminated_sequence	410318	410344	.	.	.	ID=MILORD.19.410318.410344;Name=MILORD.19.410318.410344;bounded_by_ta=TRUE;common_boundary=Both;end=410344;ies_id=IESPGM.PTET51.1.19.393598;ies_left_dist=0;ies_min_dist=0;ies_right_dist=0;junction_seq=ataggagtttgaagaTAcatgtatgaaattgg;read_names=J00121:27:H3GGKBBXX:5:1120:7405:1173,J00121:27:H3GGKBBXX:5:2119:26930:21254,J00121:27:H3GGKBBXX:5:1227:13190:28991,J00121:27:H3GGKBBXX:5:2226:24870:21799,J00121:27:H3GGKBBXX:5:1104:25712:18827,J00121:27:H3GGKBBXX:5:1101:26118:24700,J00121:27:H3GGKBBXX:5:2224:12784:46012,J00121:27:H3GGKBBXX:5:2110:12926:20902,J00121:27:H3GGKBBXX:5:1207:21491:22661,J00121:27:H3GGKBBXX:5:1225:11698:8295,J00121:27:H3GGKBBXX:5:1210:23500:46117,J00121:27:H3GGKBBXX:5:1220:23602:17702,J00121:27:H3GGKBBXX:5:1101:27052:23751,J00121:27:H3GGKBBXX:5:1113:3721:36569,J00121:27:H3GGKBBXX:5:2202:28452:40069,J00121:27:H3GGKBBXX:5:2110:13616:28815,J00121:27:H3GGKBBXX:5:2214:8258:5429,J00121:27:H3GGKBBXX:5:1126:26443:14502,J00121:27:H3GGKBBXX:5:2110:3244:4057,J00121:27:H3GGKBBXX:5:1218:16498:13341;sequence=TACAGTTTGATAACATTGATTGATATG;start=410318;subtype=IES;support_ref=51;support_variant=20;type=IES;
scaffold51_19_with_IES	MILORD	internal_eliminated_sequence	411683	411851	.	.	.	ID=MILORD.19.411683.411851;Name=MILORD.19.411683.411851;bounded_by_ta=TRUE;common_boundary=Both;end=411851;ies_id=IESPGM.PTET51.1.19.394936;ies_left_dist=0;ies_min_dist=0;ies_right_dist=0;junction_seq=aaaaggacatctaagTActtggatattcttac;read_names=J00121:27:H3GGKBBXX:5:2119:12327:40016,J00121:27:H3GGKBBXX:5:2113:6177:1648,J00121:27:H3GGKBBXX:5:1105:12165:13640,J00121:27:H3GGKBBXX:5:2115:6806:47858,J00121:27:H3GGKBBXX:5:1128:23104:32279,J00121:27:H3GGKBBXX:5:2220:20364:17368,J00121:27:H3GGKBBXX:5:2107:26900:18986,J00121:27:H3GGKBBXX:5:2218:28199:19584,J00121:27:H3GGKBBXX:5:1125:22698:27250,J00121:27:H3GGKBBXX:5:1218:26078:12392,J00121:27:H3GGKBBXX:5:1215:19004:30485,J00121:27:H3GGKBBXX:5:2201:28432:13447,J00121:27:H3GGKBBXX:5:1110:26382:17350,J00121:27:H3GGKBBXX:5:1124:17817:40631,J00121:27:H3GGKBBXX:5:2224:28950:16489,J00121:27:H3GGKBBXX:5:1227:21288:3987,J00121:27:H3GGKBBXX:5:2102:31436:38486,J00121:27:H3GGKBBXX:5:2202:25733:21887,J00121:27:H3GGKBBXX:5:2104:16538:16612,J00121:27:H3GGKBBXX:5:1218:5122:33229,J00121:27:H3GGKBBXX:5:2203:12408:16137,J00121:27:H3GGKBBXX:5:1117:18223:4549,J00121:27:H3GGKBBXX:5:2104:13017:33193,J00121:27:H3GGKBBXX:5:1104:24962:27197,J00121:27:H3GGKBBXX:5:1222:28848:20076;sequence=TATACATATTGCCCAAATAAAAATATTTTAAATATCCGTTTATATAATTGATAATCGGTTATTACCAAAAGTATCAAAAATATTATAAAATATGAAATTTAAACTAATAATGTATTAATATATAACCATTTTATAATCCCTTTTTAAATCATATTTAATACAAGTACTA;start=411683;subtype=IES;support_ref=96;support_variant=25;type=IES;
scaffold51_19_with_IES	MILORD	internal_eliminated_sequence	413706	413781	.	.	.	ID=MILORD.19.413706.413781;Name=MILORD.19.413706.413781;bounded_by_ta=TRUE;common_boundary=Both;end=413781;ies_id=IESPGM.PTET51.1.19.396790;ies_left_dist=0;ies_min_dist=0;ies_right_dist=0;junction_seq=aataggttaaggcatTAatactaaaaacatta;read_names=J00121:27:H3GGKBBXX:5:1220:10328:27901,J00121:27:H3GGKBBXX:5:1217:7243:47876,J00121:27:H3GGKBBXX:5:2101:21613:22661,J00121:27:H3GGKBBXX:5:1104:28432:12884,J00121:27:H3GGKBBXX:5:2227:14377:10757,J00121:27:H3GGKBBXX:5:2120:26372:28094,J00121:27:H3GGKBBXX:5:1223:18649:12321,J00121:27:H3GGKBBXX:5:2113:13829:31751,J00121:27:H3GGKBBXX:5:1225:22120:5534,J00121:27:H3GGKBBXX:5:2219:28574:2967,J00121:27:H3GGKBBXX:5:1116:31375:23856,J00121:27:H3GGKBBXX:5:1116:17208:34477,J00121:27:H3GGKBBXX:5:2219:8836:41880,J00121:27:H3GGKBBXX:5:2221:19735:14273,J00121:27:H3GGKBBXX:5:2218:25926:15574;sequence=TAAGCTTGATTGGAGTACTTTTTAATAATTTTGGATTAAAGTAATGAATAATACGAATAATGACTTAAATTGAGTA;start=413706;subtype=IES;support_ref=84;support_variant=15;type=IES;
scaffold51_19_with_IES	MILORD	internal_eliminated_sequence	415877	415926	.	.	.	ID=MILORD.19.415877.415926;Name=MILORD.19.415877.415926;bounded_by_ta=TRUE;common_boundary=Both;end=415926;ies_id=IESPGM.PTET51.1.19.398885;ies_left_dist=0;ies_min_dist=0;ies_right_dist=0;junction_seq=aaaaatacgtcatctTAcaagactttcactta;read_names=J00121:27:H3GGKBBXX:5:2206:6147:39717,J00121:27:H3GGKBBXX:5:1201:31030:12040,J00121:27:H3GGKBBXX:5:2225:25773:34477,J00121:27:H3GGKBBXX:5:1103:8562:34477,J00121:27:H3GGKBBXX:5:1115:27194:11231,J00121:27:H3GGKBBXX:5:1110:15219:6906,J00121:27:H3GGKBBXX:5:2210:29508:38240,J00121:27:H3GGKBBXX:5:1201:26849:47172,J00121:27:H3GGKBBXX:5:1226:6522:16735,J00121:27:H3GGKBBXX:5:2113:14580:29325,J00121:27:H3GGKBBXX:5:1102:31852:8857,J00121:27:H3GGKBBXX:5:1108:8806:7398,J00121:27:H3GGKBBXX:5:2115:29782:2563,J00121:27:H3GGKBBXX:5:1216:14610:1209,J00121:27:H3GGKBBXX:5:1105:31609:41528,J00121:27:H3GGKBBXX:5:2102:2706:13289,J00121:27:H3GGKBBXX:5:2202:9222:27109,J00121:27:H3GGKBBXX:5:2202:20608:27778,J00121:27:H3GGKBBXX:5:1204:13007:41686,J00121:27:H3GGKBBXX:5:1210:13443:36816,J00121:27:H3GGKBBXX:5:1106:26240:6202,J00121:27:H3GGKBBXX:5:1214:15808:9789,J00121:27:H3GGKBBXX:5:1123:21085:18511,J00121:27:H3GGKBBXX:5:2123:19979:45045,J00121:27:H3GGKBBXX:5:1219:16396:48860,J00121:27:H3GGKBBXX:5:2109:6157:40895,J00121:27:H3GGKBBXX:5:2209:22810:26283;sequence=TATTGTAGATATGTGCAACTACTTCGATTTAATCCATAGAATTTCAACAA;start=415877;subtype=IES;support_ref=88;support_variant=27;type=IES;
scaffold51_19_with_IES	MILORD	internal_eliminated_sequence	416586	416732	.	.	.	ID=MILORD.19.416586.416732;Name=MILORD.19.416586.416732;bounded_by_ta=TRUE;common_boundary=Both;end=416732;ies_id=IESPGM.PTET51.1.19.399544;ies_left_dist=0;ies_min_dist=0;ies_right_dist=0;junction_seq=caatcttattgaaggTAttatctctaaagatg;read_names=J00121:27:H3GGKBBXX:5:1110:19898:20076,J00121:27:H3GGKBBXX:5:1227:7395:40438,J00121:27:H3GGKBBXX:5:1221:21856:30362,J00121:27:H3GGKBBXX:5:2118:31233:12532,J00121:27:H3GGKBBXX:5:1115:21602:43955,J00121:27:H3GGKBBXX:5:1116:7162:44605,J00121:27:H3GGKBBXX:5:2112:6685:37554,J00121:27:H3GGKBBXX:5:1206:14022:39928,J00121:27:H3GGKBBXX:5:1216:13595:5569,J00121:27:H3GGKBBXX:5:1116:21095:19513,J00121:27:H3GGKBBXX:5:1224:13433:33598,J00121:27:H3GGKBBXX:5:1111:22942:38855,J00121:27:H3GGKBBXX:5:1222:13768:14590,J00121:27:H3GGKBBXX:5:1214:9973:22608;sequence=TATTATCTATATAAATTTAGTATTTAAATGTTATTATAATTATACTTGAAATTCGTTAAAATATATATAATATAAGATTCTAAATATTTTTTATCTGTTTTTTTTAATGTAGTAATTATAATAATAAAATATTTTTTGATTCAATAA;start=416586;subtype=IES;support_ref=20;support_variant=14;type=IES;
scaffold51_19_with_IES	MILORD	internal_eliminated_sequence	416597	416732	.	.	.	ID=MILORD.19.416597.416732;Name=MILORD.19.416597.416732;bounded_by_ta=TRUE;common_boundary=RIGHT;end=416732;ies_id=IESPGM.PTET51.1.19.399544;ies_left_dist=-11;ies_min_dist=0;ies_right_dist=0;junction_seq=aaggtattatctataTAttatctctaaagatg;read_names=J00121:27:H3GGKBBXX:5:1202:11870:3319,J00121:27:H3GGKBBXX:5:2103:17411:4866,J00121:27:H3GGKBBXX:5:1220:21907:35796;sequence=TAAATTTAGTATTTAAATGTTATTATAATTATACTTGAAATTCGTTAAAATATATATAATATAAGATTCTAAATATTTTTTATCTGTTTTTTTTAATGTAGTAATTATAATAATAAAATATTTTTTGATTCAATAA;start=416597;subtype=PARTIAL_INTERNAL;support_ref=10;support_variant=3;type=ALTERNATIVE;
scaffold51_19_with_IES	MILORD	internal_eliminated_sequence	419638	419666	.	.	.	ID=MILORD.19.419638.419666;Name=MILORD.19.419638.419666;bounded_by_ta=TRUE;common_boundary=Both;end=419666;ies_id=IESPGM.PTET51.1.19.402449;ies_left_dist=0;ies_min_dist=0;ies_right_dist=0;junction_seq=tcgtttttagacatgTAttctaaaatctagaa;read_names=J00121:27:H3GGKBBXX:5:2110:17015:7275,J00121:27:H3GGKBBXX:5:1103:25733:48860,J00121:27:H3GGKBBXX:5:1128:10267:27830,J00121:27:H3GGKBBXX:5:2222:10967:46487,J00121:27:H3GGKBBXX:5:2125:17563:12656,J00121:27:H3GGKBBXX:5:2122:17665:14519,J00121:27:H3GGKBBXX:5:1112:15199:40491,J00121:27:H3GGKBBXX:5:2102:22891:12497,J00121:27:H3GGKBBXX:5:1208:17371:3600,J00121:27:H3GGKBBXX:5:1216:4076:29483,J00121:27:H3GGKBBXX:5:2201:17594:10950,J00121:27:H3GGKBBXX:5:2218:18182:9508,J00121:27:H3GGKBBXX:5:1206:6786:40156,J00121:27:H3GGKBBXX:5:1114:10784:29255,J00121:27:H3GGKBBXX:5:1205:17076:17122,J00121:27:H3GGKBBXX:5:1225:28879:47981,J00121:27:H3GGKBBXX:5:1124:17503:35374,J00121:27:H3GGKBBXX:5:1121:23257:20093,J00121:27:H3GGKBBXX:5:1218:19319:31277,J00121:27:H3GGKBBXX:5:2113:17513:19460,J00121:27:H3GGKBBXX:5:2124:4340:6484,J00121:27:H3GGKBBXX:5:2210:11718:42442,J00121:27:H3GGKBBXX:5:1121:16011:7961,J00121:27:H3GGKBBXX:5:1128:7649:3600,J00121:27:H3GGKBBXX:5:1213:10470:10985,J00121:27:H3GGKBBXX:5:1127:8927:19812,J00121:27:H3GGKBBXX:5:1210:18761:33826;sequence=TATGGTAGAATGGAATAGTTCTTTGTTTA;start=419638;subtype=IES;support_ref=60;support_variant=27;type=IES;
scaffold51_19_with_IES	MILORD	internal_eliminated_sequence	419643	419666	.	.	.	ID=MILORD.19.419643.419666;Name=MILORD.19.419643.419666;bounded_by_ta=TRUE;common_boundary=RIGHT;end=419666;ies_id=IESPGM.PTET51.1.19.402449;ies_left_dist=-5;ies_min_dist=0;ies_right_dist=0;junction_seq=tttagacatgtatggTAttctaaaatctagaa;read_names=J00121:27:H3GGKBBXX:5:1222:4076:18616;sequence=TAGAATGGAATAGTTCTTTGTTTA;start=419643;subtype=PARTIAL_INTERNAL;support_ref=19;support_variant=1;type=ALTERNATIVE;
scaffold51_19_with_IES	MILORD	internal_eliminated_sequence	420001	420047	.	.	.	ID=MILORD.19.420001.420047;Name=MILORD.19.420001.420047;bounded_by_ta=TRUE;common_boundary=Both;end=420047;ies_id=IESPGM.PTET51.1.19.402783;ies_left_dist=0;ies_min_dist=0;ies_right_dist=0;junction_seq=ggattctttatcaatTAattagatgggaagta;read_names=J00121:27:H3GGKBBXX:5:1226:24139:37273,J00121:27:H3GGKBBXX:5:1123:4685:5323,J00121:27:H3GGKBBXX:5:2107:31061:41985,J00121:27:H3GGKBBXX:5:2115:14549:43198,J00121:27:H3GGKBBXX:5:2214:25794:9543,J00121:27:H3GGKBBXX:5:1210:16051:5886,J00121:27:H3GGKBBXX:5:1117:4503:17948,J00121:27:H3GGKBBXX:5:2116:24769:27813,J00121:27:H3GGKBBXX:5:2207:13382:44236,J00121:27:H3GGKBBXX:5:1222:22668:10141,J00121:27:H3GGKBBXX:5:1223:25976:23540,J00121:27:H3GGKBBXX:5:1206:18152:16524,J00121:27:H3GGKBBXX:5:2212:30299:21993,J00121:27:H3GGKBBXX:5:1102:32025:28112,J00121:27:H3GGKBBXX:5:1222:6989:34108,J00121:27:H3GGKBBXX:5:1225:15412:5024,J00121:27:H3GGKBBXX:5:2205:31751:26547,J00121:27:H3GGKBBXX:5:1205:24890:45045,J00121:27:H3GGKBBXX:5:2119:4137:35602,J00121:27:H3GGKBBXX:5:1121:23277:8840,J00121:27:H3GGKBBXX:5:2206:6796:23118,J00121:27:H3GGKBBXX:5:2115:17492:36974,J00121:27:H3GGKBBXX:5:2104:28686:31329,J00121:27:H3GGKBBXX:5:2212:22962:39840,J00121:27:H3GGKBBXX:5:2128:25408:13763,J00121:27:H3GGKBBXX:5:2220:10592:6624,J00121:27:H3GGKBBXX:5:1218:6055:25210,J00121:27:H3GGKBBXX:5:1107:21633:7293,J00121:27:H3GGKBBXX:5:2121:27032:31136,J00121:27:H3GGKBBXX:5:1127:6015:19513,J00121:27:H3GGKBBXX:5:2106:2280:5376,J00121:27:H3GGKBBXX:5:1228:21755:16893;sequence=TATACTTAATATTCAAATAATCAAATCACATTTACTCTTTTCATGTA;start=420001;subtype=IES;support_ref=12;support_variant=32;type=IES;
scaffold51_19_with_IES	MILORD	internal_eliminated_sequence	420007	420047	.	.	.	ID=MILORD.19.420007.420047;Name=MILORD.19.420007.420047;bounded_by_ta=TRUE;common_boundary=RIGHT;end=420047;ies_id=IESPGM.PTET51.1.19.402783;ies_left_dist=-6;ies_min_dist=0;ies_right_dist=0;junction_seq=tttatcaattatactTAattagatgggaagta;read_names=J00121:27:H3GGKBBXX:5:2221:6573:31488;sequence=TAATATTCAAATAATCAAATCACATTTACTCTTTTCATGTA;start=420007;subtype=PARTIAL_INTERNAL;support_ref=3;support_variant=1;type=ALTERNATIVE;
scaffold51_19_with_IES	MILORD	internal_eliminated_sequence	420525	420569	.	.	.	ID=MILORD.19.420525.420569;Name=MILORD.19.420525.420569;bounded_by_ta=TRUE;common_boundary=None;end=420569;ies_id=IESPGM.PTET51.1.19.403303;ies_left_dist=43;ies_min_dist=26;ies_right_dist=26;junction_seq=aatggtttatggaagTAattaatagtattata;read_names=J00121:27:H3GGKBBXX:5:1202:21136:26687;sequence=TATCATAATTAAGAAATAAGGAAATTGGATAATTTAGCTGGAGTA;start=420525;subtype=OVERLAPPING;support_ref=39;support_variant=1;type=ALTERNATIVE;
scaffold51_19_with_IES	MILORD	internal_eliminated_sequence	420568	420603	.	.	.	ID=MILORD.19.420568.420603;Name=MILORD.19.420568.420603;bounded_by_ta=TRUE;common_boundary=LEFT;end=420603;ies_id=IESPGM.PTET51.1.19.403303;ies_left_dist=0;ies_min_dist=0;ies_right_dist=-8;junction_seq=ataatttagctggagTAagtggctattagcaa;read_names=J00121:27:H3GGKBBXX:5:2118:21197:30802;sequence=TATAATTAATAGTATTATATTGTATTTGTATGTGGT;start=420568;subtype=PARTIAL_EXTERNAL;support_ref=12;support_variant=1;type=ALTERNATIVE;
scaffold51_19_with_IES	MILORD	internal_eliminated_sequence	420568	420614	.	.	.	ID=MILORD.19.420568.420614;Name=MILORD.19.420568.420614;bounded_by_ta=TRUE;common_boundary=LEFT;end=420614;ies_id=IESPGM.PTET51.1.19.403303;ies_left_dist=0;ies_min_dist=0;ies_right_dist=-19;junction_seq=ataatttagctggagTAgcaaacaacctgcat;read_names=J00121:27:H3GGKBBXX:5:1217:22952:46434;sequence=TATAATTAATAGTATTATATTGTATTTGTATGTGGTTAAGTGGCTAT;start=420568;subtype=PARTIAL_EXTERNAL;support_ref=12;support_variant=1;type=ALTERNATIVE;
scaffold51_19_with_IES	MILORD	internal_eliminated_sequence	420568	420595	.	.	.	ID=MILORD.19.420568.420595;Name=MILORD.19.420568.420595;bounded_by_ta=TRUE;common_boundary=Both;end=420595;ies_id=IESPGM.PTET51.1.19.403303;ies_left_dist=0;ies_min_dist=0;ies_right_dist=0;junction_seq=ataatttagctggagTAtgtggttaagtggct;read_names=J00121:27:H3GGKBBXX:5:1214:26311:8084,J00121:27:H3GGKBBXX:5:2227:27712:40930,J00121:27:H3GGKBBXX:5:2218:15514:17298,J00121:27:H3GGKBBXX:5:1209:27011:7011,J00121:27:H3GGKBBXX:5:1105:14752:22415,J00121:27:H3GGKBBXX:5:2212:29985:39207,J00121:27:H3GGKBBXX:5:2107:29092:7732,J00121:27:H3GGKBBXX:5:1103:23165:28024,J00121:27:H3GGKBBXX:5:2109:19938:43744,J00121:27:H3GGKBBXX:5:2113:27255:44218,J00121:27:H3GGKBBXX:5:1113:12642:44394,J00121:27:H3GGKBBXX:5:2218:32410:30609,J00121:27:H3GGKBBXX:5:1206:16437:13552,J00121:27:H3GGKBBXX:5:1202:7019:30679,J00121:27:H3GGKBBXX:5:2228:11363:2545,J00121:27:H3GGKBBXX:5:1216:3498:46522,J00121:27:H3GGKBBXX:5:1124:21257:38961,J00121:27:H3GGKBBXX:5:2211:13707:18669,J00121:27:H3GGKBBXX:5:2206:16143:36007,J00121:27:H3GGKBBXX:5:2222:30299:14010,J00121:27:H3GGKBBXX:5:2213:18071:38644,J00121:27:H3GGKBBXX:5:1125:14377:1226,J00121:27:H3GGKBBXX:5:1207:22069:45713,J00121:27:H3GGKBBXX:5:2118:4381:23575,J00121:27:H3GGKBBXX:5:2128:20476:31593,J00121:27:H3GGKBBXX:5:2228:15341:19988,J00121:27:H3GGKBBXX:5:2208:32593:31523,J00121:27:H3GGKBBXX:5:2101:5507:18669;sequence=TATAATTAATAGTATTATATTGTATTTG;start=420568;subtype=IES;support_ref=36;support_variant=28;type=IES;
scaffold51_19_with_IES	MILORD	internal_eliminated_sequence	420916	420951	.	.	.	ID=MILORD.19.420916.420951;Name=MILORD.19.420916.420951;bounded_by_ta=TRUE;common_boundary=None;end=420951;ies_id=IESPGM.PTET51.1.19.403303;ies_left_dist=-348;ies_min_dist=348;ies_right_dist=-356;junction_seq=tttgaccaatatataTAgctaacagaacaaac;read_names=J00121:27:H3GGKBBXX:5:1101:12845:19707;sequence=TATTTAAATAAAAATTAATGTAAAGGACTGATGTTT;start=420916;subtype=MAC;support_ref=87;support_variant=1;type=CRYPTIC;
scaffold51_19_with_IES	MILORD	internal_eliminated_sequence	422818	422845	.	.	.	ID=MILORD.19.422818.422845;Name=MILORD.19.422818.422845;bounded_by_ta=TRUE;common_boundary=None;end=422845;ies_id=IESPGM.PTET51.1.19.406932;ies_left_dist=1407;ies_min_dist=1407;ies_right_dist=1630;junction_seq=aataccaagttatctTAtgtcaatcctaagaa;read_names=J00121:27:H3GGKBBXX:5:2106:21136:31189;sequence=TAAAGCAAATAAAGATGTTTCTTATTCC;start=422818;subtype=MAC;support_ref=80;support_variant=1;type=CRYPTIC;
scaffold51_19_with_IES	MILORD	internal_eliminated_sequence	424225	424477	.	.	.	ID=MILORD.19.424225.424477;Name=MILORD.19.424225.424477;bounded_by_ta=TRUE;common_boundary=LEFT;end=424477;ies_id=IESPGM.PTET51.1.19.406932;ies_left_dist=0;ies_min_dist=0;ies_right_dist=-2;junction_seq=aaattaatatctaatTAagtgaaaaatacgaa;read_names=J00121:27:H3GGKBBXX:5:2124:21227:10282;sequence=TATATTGTGATTGAAGATTGTCTAATAAAGTATGTTAATATTTTTATTTAAGATTTTGATATATATTATTTTATAACCTTATAAATAATTATTGTTAAATAATAGAAATAGGAATTCCATCAAACAAATTTGATTTATTACATAAAAATTGTATTTTTTTATTAACTTTCTATAGAATAATAATTCAATACTCTTTAGATCAAATTACATATTTCATATATTCCTTCTGATATTAACTTTCATGAAAGTACTA;start=424225;subtype=PARTIAL_EXTERNAL;support_ref=32;support_variant=1;type=ALTERNATIVE;
scaffold51_19_with_IES	MILORD	internal_eliminated_sequence	424227	424488	.	.	.	ID=MILORD.19.424227.424488;Name=MILORD.19.424227.424488;bounded_by_ta=TRUE;common_boundary=None;end=424488;ies_id=IESPGM.PTET51.1.19.406932;ies_left_dist=-2;ies_min_dist=2;ies_right_dist=-13;junction_seq=attaatatctaattaTAcgaaattttatcatt;read_names=J00121:27:H3GGKBBXX:5:2223:20506:21694;sequence=TATTGTGATTGAAGATTGTCTAATAAAGTATGTTAATATTTTTATTTAAGATTTTGATATATATTATTTTATAACCTTATAAATAATTATTGTTAAATAATAGAAATAGGAATTCCATCAAACAAATTTGATTTATTACATAAAAATTGTATTTTTTTATTAACTTTCTATAGAATAATAATTCAATACTCTTTAGATCAAATTACATATTTCATATATTCCTTCTGATATTAACTTTCATGAAAGTACTATAAGTGAAAAA;start=424227;subtype=OVERLAPPING;support_ref=31;support_variant=1;type=ALTERNATIVE;
scaffold51_19_with_IES	MILORD	internal_eliminated_sequence	424227	424477	.	.	.	ID=MILORD.19.424227.424477;Name=MILORD.19.424227.424477;bounded_by_ta=TRUE;common_boundary=None;end=424477;ies_id=IESPGM.PTET51.1.19.406932;ies_left_dist=-2;ies_min_dist=2;ies_right_dist=-2;junction_seq=attaatatctaattaTAagtgaaaaatacgaa;read_names=J00121:27:H3GGKBBXX:5:1226:26849:16999,J00121:27:H3GGKBBXX:5:1110:18030:24085,J00121:27:H3GGKBBXX:5:2209:27478:29624,J00121:27:H3GGKBBXX:5:2104:24901:44113,J00121:27:H3GGKBBXX:5:2121:10957:6308,J00121:27:H3GGKBBXX:5:1121:6390:19179,J00121:27:H3GGKBBXX:5:2122:30949:14185,J00121:27:H3GGKBBXX:5:1220:8298:2017,J00121:27:H3GGKBBXX:5:1216:4229:17966,J00121:27:H3GGKBBXX:5:1210:27965:35884,J00121:27:H3GGKBBXX:5:1220:27296:18827,J00121:27:H3GGKBBXX:5:2214:7162:5007,J00121:27:H3GGKBBXX:5:1216:13372:19988,J00121:27:H3GGKBBXX:5:2206:6938:13060,J00121:27:H3GGKBBXX:5:1222:8582:18159,J00121:27:H3GGKBBXX:5:2212:25317:19056,J00121:27:H3GGKBBXX:5:2104:13423:37167,J00121:27:H3GGKBBXX:5:1111:30289:14449,J00121:27:H3GGKBBXX:5:2214:2585:16102,J00121:27:H3GGKBBXX:5:1126:5548:5235,J00121:27:H3GGKBBXX:5:2208:10318:24507,J00121:27:H3GGKBBXX:5:1214:19065:48737,J00121:27:H3GGKBBXX:5:2204:8836:9596,J00121:27:H3GGKBBXX:5:1204:28148:9614,J00121:27:H3GGKBBXX:5:1122:17340:23733;sequence=TATTGTGATTGAAGATTGTCTAATAAAGTATGTTAATATTTTTATTTAAGATTTTGATATATATTATTTTATAACCTTATAAATAATTATTGTTAAATAATAGAAATAGGAATTCCATCAAACAAATTTGATTTATTACATAAAAATTGTATTTTTTTATTAACTTTCTATAGAATAATAATTCAATACTCTTTAGATCAAATTACATATTTCATATATTCCTTCTGATATTAACTTTCATGAAAGTACTA;start=424227;subtype=OVERLAPPING;support_ref=62;support_variant=25;type=ALTERNATIVE;
scaffold51_19_with_IES	MILORD	internal_eliminated_sequence	424296	424477	.	.	.	ID=MILORD.19.424296.424477;Name=MILORD.19.424296.424477;bounded_by_ta=TRUE;common_boundary=None;end=424477;ies_id=IESPGM.PTET51.1.19.406932;ies_left_dist=-71;ies_min_dist=2;ies_right_dist=-2;junction_seq=tgatatatattatttTAagtgaaaaatacgaa;read_names=J00121:27:H3GGKBBXX:5:1224:22972:40455,J00121:27:H3GGKBBXX:5:2128:16072:41475;sequence=TATAACCTTATAAATAATTATTGTTAAATAATAGAAATAGGAATTCCATCAAACAAATTTGATTTATTACATAAAAATTGTATTTTTTTATTAACTTTCTATAGAATAATAATTCAATACTCTTTAGATCAAATTACATATTTCATATATTCCTTCTGATATTAACTTTCATGAAAGTACTA;start=424296;subtype=OVERLAPPING;support_ref=54;support_variant=2;type=ALTERNATIVE;
scaffold51_19_with_IES	MILORD	internal_eliminated_sequence	424304	424477	.	.	.	ID=MILORD.19.424304.424477;Name=MILORD.19.424304.424477;bounded_by_ta=TRUE;common_boundary=None;end=424477;ies_id=IESPGM.PTET51.1.19.406932;ies_left_dist=-79;ies_min_dist=2;ies_right_dist=-2;junction_seq=attattttataacctTAagtgaaaaatacgaa;read_names=J00121:27:H3GGKBBXX:5:2103:15980:42653;sequence=TATAAATAATTATTGTTAAATAATAGAAATAGGAATTCCATCAAACAAATTTGATTTATTACATAAAAATTGTATTTTTTTATTAACTTTCTATAGAATAATAATTCAATACTCTTTAGATCAAATTACATATTTCATATATTCCTTCTGATATTAACTTTCATGAAAGTACTA;start=424304;subtype=OVERLAPPING;support_ref=25;support_variant=1;type=ALTERNATIVE;
scaffold51_19_with_IES	MILORD	internal_eliminated_sequence	427078	427136	.	.	.	ID=MILORD.19.427078.427136;Name=MILORD.19.427078.427136;bounded_by_ta=TRUE;common_boundary=Both;end=427136;ies_id=IESPGM.PTET51.1.19.409534;ies_left_dist=0;ies_min_dist=0;ies_right_dist=0;junction_seq=tgtgtttagtaatgtTAtcaaaactaaataag;read_names=J00121:27:H3GGKBBXX:5:2219:28341:38644,J00121:27:H3GGKBBXX:5:1110:28605:6712,J00121:27:H3GGKBBXX:5:2116:3853:19953,J00121:27:H3GGKBBXX:5:1110:18812:22626,J00121:27:H3GGKBBXX:5:1119:22749:27268;sequence=TACAGTTAAATTATTTGAACATAATTTGAATTATAATGAATCCATCAATTATTTAAATG;start=427078;subtype=IES;support_ref=0;support_variant=5;type=IES;
scaffold51_19_with_IES	MILORD	internal_eliminated_sequence	427684	427794	.	.	.	ID=MILORD.19.427684.427794;Name=MILORD.19.427684.427794;bounded_by_ta=TRUE;common_boundary=Both;end=427794;ies_id=IESPGM.PTET51.1.19.410081;ies_left_dist=0;ies_min_dist=0;ies_right_dist=0;junction_seq=taatatgatgactaaTAtcattattacaggga;read_names=J00121:27:H3GGKBBXX:5:2215:28605:14871,J00121:27:H3GGKBBXX:5:2120:28615:48720,J00121:27:H3GGKBBXX:5:1225:12865:35286,J00121:27:H3GGKBBXX:5:2118:25530:37290,J00121:27:H3GGKBBXX:5:1104:26545:22520,J00121:27:H3GGKBBXX:5:1120:17898:18405,J00121:27:H3GGKBBXX:5:1101:12388:25949,J00121:27:H3GGKBBXX:5:2121:12378:12251,J00121:27:H3GGKBBXX:5:2128:17492:43867,J00121:27:H3GGKBBXX:5:2215:18406:16225,J00121:27:H3GGKBBXX:5:2227:12012:38134,J00121:27:H3GGKBBXX:5:2211:14296:45713,J00121:27:H3GGKBBXX:5:2204:27904:4725,J00121:27:H3GGKBBXX:5:1219:7659:13253,J00121:27:H3GGKBBXX:5:1103:29548:4233,J00121:27:H3GGKBBXX:5:2227:16031:7785,J00121:27:H3GGKBBXX:5:2109:12094:38697,J00121:27:H3GGKBBXX:5:2107:5518:30749,J00121:27:H3GGKBBXX:5:1128:11434:3618,J00121:27:H3GGKBBXX:5:2104:13271:8348,J00121:27:H3GGKBBXX:5:1114:13829:21729,J00121:27:H3GGKBBXX:5:1216:19857:34776,J00121:27:H3GGKBBXX:5:2218:29274:2949,J00121:27:H3GGKBBXX:5:1128:11282:3670,J00121:27:H3GGKBBXX:5:1224:16833:2141,J00121:27:H3GGKBBXX:5:1118:4756:43849,J00121:27:H3GGKBBXX:5:1216:4066:10405,J00121:27:H3GGKBBXX:5:1112:7578:29923,J00121:27:H3GGKBBXX:5:1115:6735:7574,J00121:27:H3GGKBBXX:5:2121:22769:2791,J00121:27:H3GGKBBXX:5:1201:28513:36833,J00121:27:H3GGKBBXX:5:2219:13261:46311,J00121:27:H3GGKBBXX:5:2216:19644:45414,J00121:27:H3GGKBBXX:5:1115:23449:38855,J00121:27:H3GGKBBXX:5:1222:13778:28323,J00121:27:H3GGKBBXX:5:1212:25784:38609,J00121:27:H3GGKBBXX:5:1226:24302:22467,J00121:27:H3GGKBBXX:5:1121:31659:28674,J00121:27:H3GGKBBXX:5:1212:25530:38873,J00121:27:H3GGKBBXX:5:1120:13910:22432,J00121:27:H3GGKBBXX:5:2220:24545:2316,J00121:27:H3GGKBBXX:5:1223:12631:12023,J00121:27:H3GGKBBXX:5:1121:11799:22080,J00121:27:H3GGKBBXX:5:2220:20364:14695,J00121:27:H3GGKBBXX:5:1125:27559:33492;sequence=TACTGTTGATGCAAGTTTAATCCTAATATTTATTAGAAATTTCATCTGAATTTATTAATAGAATATCGAATTTATTGTTAAAAAATCTTTATAAGAATTCCAGAAGAACGT;start=427684;subtype=IES;support_ref=2;support_variant=45;type=IES;
scaffold51_19_with_IES	MILORD	internal_eliminated_sequence	427684	427800	.	.	.	ID=MILORD.19.427684.427800;Name=MILORD.19.427684.427800;bounded_by_ta=TRUE;common_boundary=LEFT;end=427800;ies_id=IESPGM.PTET51.1.19.410081;ies_left_dist=0;ies_min_dist=0;ies_right_dist=-6;junction_seq=taatatgatgactaaTAttacagggaagtgtt;read_names=J00121:27:H3GGKBBXX:5:2211:2463:36499;sequence=TACTGTTGATGCAAGTTTAATCCTAATATTTATTAGAAATTTCATCTGAATTTATTAATAGAATATCGAATTTATTGTTAAAAAATCTTTATAAGAATTCCAGAAGAACGTTATCAT;start=427684;subtype=PARTIAL_EXTERNAL;support_ref=1;support_variant=1;type=ALTERNATIVE;
scaffold51_19_with_IES	MILORD	internal_eliminated_sequence	427684	427803	.	.	.	ID=MILORD.19.427684.427803;Name=MILORD.19.427684.427803;bounded_by_ta=TRUE;common_boundary=LEFT;end=427803;ies_id=IESPGM.PTET51.1.19.410081;ies_left_dist=0;ies_min_dist=0;ies_right_dist=-9;junction_seq=taatatgatgactaaTAcagggaagtgttaaa;read_names=J00121:27:H3GGKBBXX:5:1105:4371:46487;sequence=TACTGTTGATGCAAGTTTAATCCTAATATTTATTAGAAATTTCATCTGAATTTATTAATAGAATATCGAATTTATTGTTAAAAAATCTTTATAAGAATTCCAGAAGAACGTTATCATTAT;start=427684;subtype=PARTIAL_EXTERNAL;support_ref=1;support_variant=1;type=ALTERNATIVE;
scaffold51_19_with_IES	MILORD	internal_eliminated_sequence	429342	429350	.	.	.	ID=MILORD.19.429342.429350;Name=MILORD.19.429342.429350;bounded_by_ta=TRUE;common_boundary=None;end=429350;ies_id=IESPGM.PTET51.1.19.412205;ies_left_dist=577;ies_min_dist=577;ies_right_dist=655;junction_seq=tttcttcttattcatTAatgaggaaatccttt;read_names=J00121:27:H3GGKBBXX:5:1104:20364:29149;sequence=TAATCTTCT;start=429342;subtype=MAC;support_ref=92;support_variant=1;type=CRYPTIC;
scaffold51_19_with_IES	MILORD	internal_eliminated_sequence	429919	430005	.	.	.	ID=MILORD.19.429919.430005;Name=MILORD.19.429919.430005;bounded_by_ta=TRUE;common_boundary=Both;end=430005;ies_id=IESPGM.PTET51.1.19.412205;ies_left_dist=0;ies_min_dist=0;ies_right_dist=0;junction_seq=gaagttgatatttgtTAgcattcattttggtt;read_names=J00121:27:H3GGKBBXX:5:2227:6776:16964,J00121:27:H3GGKBBXX:5:2102:19725:12462,J00121:27:H3GGKBBXX:5:1101:19979:37413,J00121:27:H3GGKBBXX:5:1227:24525:37484,J00121:27:H3GGKBBXX:5:1117:23216:28569,J00121:27:H3GGKBBXX:5:1206:14834:19742,J00121:27:H3GGKBBXX:5:1114:17036:10229,J00121:27:H3GGKBBXX:5:2226:23013:20375,J00121:27:H3GGKBBXX:5:2123:26007:37835,J00121:27:H3GGKBBXX:5:2201:11403:28358,J00121:27:H3GGKBBXX:5:2228:5842:39998,J00121:27:H3GGKBBXX:5:2210:10805:3512,J00121:27:H3GGKBBXX:5:1216:19471:5095,J00121:27:H3GGKBBXX:5:1224:10206:27021,J00121:27:H3GGKBBXX:5:1224:16792:42864,J00121:27:H3GGKBBXX:5:1218:17432:31628;sequence=TACAGTTAAACCTTATTATTCTAAATGGAATGACGATTTTAAAGTTTAAACTCAAAAATACAAAAGGTTATAAATTAATCTCTGCTG;start=429919;subtype=IES;support_ref=6;support_variant=16;type=IES;
scaffold51_19_with_IES	MILORD	internal_eliminated_sequence	430034	430311	.	.	.	ID=MILORD.19.430034.430311;Name=MILORD.19.430034.430311;bounded_by_ta=TRUE;common_boundary=Both;end=430311;ies_id=IESPGM.PTET51.1.19.412233;ies_left_dist=0;ies_min_dist=0;ies_right_dist=0;junction_seq=ggtttaattgaatgaTAattttcatcatcaag;read_names=J00121:27:H3GGKBBXX:5:2220:10845:39805;sequence=TATTGTTTCTGTAAAAGATTACTTGTCAATAACTTTAGGAATAATGGGAAAAAATATATTTAAAATTTTTGATCTATAAAAATATATTATTAGTTTTTGTTAAAATTCTATTGCATTATTAGATTTAAATAATTATGATTAGACAGTGAATATTTAAACAAATTAATGTTATCGTACTATTTAAAGGTTTAGACCTATTTCAATTATATTTTATTTGATCTGTAAATTAATTTGTATCTTCTAATCAGAATAAGGGAATATTTTATTTCATGCTTCAA;start=430034;subtype=IES;support_ref=11;support_variant=1;type=IES;
scaffold51_19_with_IES	MILORD	internal_eliminated_sequence	432866	432891	.	.	.	ID=MILORD.19.432866.432891;Name=MILORD.19.432866.432891;bounded_by_ta=TRUE;common_boundary=Both;end=432891;ies_id=IESPGM.PTET51.1.19.414787;ies_left_dist=0;ies_min_dist=0;ies_right_dist=0;junction_seq=gaccgtcttattatcTAttatcaactcattca;read_names=J00121:27:H3GGKBBXX:5:1204:8511:12867,J00121:27:H3GGKBBXX:5:1226:10125:47348,J00121:27:H3GGKBBXX:5:2115:29630:35040,J00121:27:H3GGKBBXX:5:2213:24342:2563,J00121:27:H3GGKBBXX:5:2225:23744:41475,J00121:27:H3GGKBBXX:5:1222:25601:22010,J00121:27:H3GGKBBXX:5:1221:7446:8418,J00121:27:H3GGKBBXX:5:1107:11008:15785,J00121:27:H3GGKBBXX:5:1103:16741:4936,J00121:27:H3GGKBBXX:5:1127:24464:20287,J00121:27:H3GGKBBXX:5:1115:27722:12532,J00121:27:H3GGKBBXX:5:1212:10186:13939,J00121:27:H3GGKBBXX:5:1217:14072:8224,J00121:27:H3GGKBBXX:5:1208:15392:10370,J00121:27:H3GGKBBXX:5:1107:11322:4409,J00121:27:H3GGKBBXX:5:1210:7009:28833,J00121:27:H3GGKBBXX:5:1204:2869:4004,J00121:27:H3GGKBBXX:5:1111:24748:2422,J00121:27:H3GGKBBXX:5:1218:16904:21711,J00121:27:H3GGKBBXX:5:2217:9343:26828,J00121:27:H3GGKBBXX:5:2228:3072:19548,J00121:27:H3GGKBBXX:5:1122:5802:26599,J00121:27:H3GGKBBXX:5:1115:11393:49124,J00121:27:H3GGKBBXX:5:1221:13413:9051,J00121:27:H3GGKBBXX:5:1202:15635:30802,J00121:27:H3GGKBBXX:5:1204:27397:45871,J00121:27:H3GGKBBXX:5:1128:15270:9772,J00121:27:H3GGKBBXX:5:2207:17574:25369,J00121:27:H3GGKBBXX:5:1107:15686:2193,J00121:27:H3GGKBBXX:5:1120:28341:10124,J00121:27:H3GGKBBXX:5:1108:10653:48755;sequence=TACAGTCTCATCTCTTTTTTTTACTC;start=432866;subtype=IES;support_ref=6;support_variant=31;type=IES;
scaffold51_19_with_IES	MILORD	internal_eliminated_sequence	433089	433114	.	.	.	ID=MILORD.19.433089.433114;Name=MILORD.19.433089.433114;bounded_by_ta=TRUE;common_boundary=Both;end=433114;ies_id=IESPGM.PTET51.1.19.414984;ies_left_dist=0;ies_min_dist=0;ies_right_dist=0;junction_seq=aattgatttttcttcTAtttgaacaaactaaa;read_names=J00121:27:H3GGKBBXX:5:2113:17858:38205,J00121:27:H3GGKBBXX:5:2211:14468:17878,J00121:27:H3GGKBBXX:5:1125:27296:39471,J00121:27:H3GGKBBXX:5:1225:24403:17087,J00121:27:H3GGKBBXX:5:2214:6938:12673,J00121:27:H3GGKBBXX:5:1107:25053:28094,J00121:27:H3GGKBBXX:5:1103:10257:28586,J00121:27:H3GGKBBXX:5:2227:6157:19443,J00121:27:H3GGKBBXX:5:1203:28696:40315,J00121:27:H3GGKBBXX:5:1220:11586:33598,J00121:27:H3GGKBBXX:5:1101:19015:37220,J00121:27:H3GGKBBXX:5:2109:14133:3266,J00121:27:H3GGKBBXX:5:1103:19218:32156,J00121:27:H3GGKBBXX:5:2225:13930:35022,J00121:27:H3GGKBBXX:5:2217:12357:13341,J00121:27:H3GGKBBXX:5:2104:32238:21905,J00121:27:H3GGKBBXX:5:1203:27864:3178,J00121:27:H3GGKBBXX:5:1216:21095:36288,J00121:27:H3GGKBBXX:5:2224:31365:24437,J00121:27:H3GGKBBXX:5:2216:15788:38310,J00121:27:H3GGKBBXX:5:1219:7557:43533,J00121:27:H3GGKBBXX:5:1106:10023:6976,J00121:27:H3GGKBBXX:5:2201:13240:33475,J00121:27:H3GGKBBXX:5:2116:23054:23294,J00121:27:H3GGKBBXX:5:2102:14509:33703,J00121:27:H3GGKBBXX:5:1103:19207:32173,J00121:27:H3GGKBBXX:5:1106:10084:6871,J00121:27:H3GGKBBXX:5:2212:3275:27567;sequence=TATAATTAAAAATTCATCATTCTCTA;start=433089;subtype=IES;support_ref=102;support_variant=28;type=IES;
scaffold51_19_with_IES	MILORD	internal_eliminated_sequence	433089	433143	.	.	.	ID=MILORD.19.433089.433143;Name=MILORD.19.433089.433143;bounded_by_ta=TRUE;common_boundary=LEFT;end=433143;ies_id=IESPGM.PTET51.1.19.414984;ies_left_dist=0;ies_min_dist=0;ies_right_dist=-29;junction_seq=aattgatttttcttcTAtgatttttaatttta;read_names=J00121:27:H3GGKBBXX:5:2103:10835:43902,J00121:27:H3GGKBBXX:5:1126:17005:40491;sequence=TATAATTAAAAATTCATCATTCTCTATATTTGAACAAACTAAACCCATCTTTCTG;start=433089;subtype=PARTIAL_EXTERNAL;support_ref=34;support_variant=2;type=ALTERNATIVE;
scaffold51_19_with_IES	MILORD	internal_eliminated_sequence	433669	433694	.	.	.	ID=MILORD.19.433669.433694;Name=MILORD.19.433669.433694;bounded_by_ta=TRUE;common_boundary=Both;end=433694;ies_id=IESPGM.PTET51.1.19.415538;ies_left_dist=0;ies_min_dist=0;ies_right_dist=0;junction_seq=gtaatttgtaaatgaTAccatttgcttaagag;read_names=J00121:27:H3GGKBBXX:5:1202:7679:26301,J00121:27:H3GGKBBXX:5:1220:14052:41669,J00121:27:H3GGKBBXX:5:2119:21491:45097,J00121:27:H3GGKBBXX:5:1223:6492:31839,J00121:27:H3GGKBBXX:5:1226:17533:33598,J00121:27:H3GGKBBXX:5:2226:26727:11302,J00121:27:H3GGKBBXX:5:1128:4422:6624,J00121:27:H3GGKBBXX:5:1116:8552:10159,J00121:27:H3GGKBBXX:5:2122:8491:45326,J00121:27:H3GGKBBXX:5:1222:9313:11688,J00121:27:H3GGKBBXX:5:1221:27681:45168,J00121:27:H3GGKBBXX:5:1109:8176:19109,J00121:27:H3GGKBBXX:5:2113:11870:7433,J00121:27:H3GGKBBXX:5:1223:3711:27162,J00121:27:H3GGKBBXX:5:1225:24657:14572,J00121:27:H3GGKBBXX:5:2210:9932:28129,J00121:27:H3GGKBBXX:5:1110:14580:10932,J00121:27:H3GGKBBXX:5:2107:16721:32578,J00121:27:H3GGKBBXX:5:1215:12063:28129,J00121:27:H3GGKBBXX:5:1111:12225:41950,J00121:27:H3GGKBBXX:5:2206:28595:36341,J00121:27:H3GGKBBXX:5:2115:4411:16735,J00121:27:H3GGKBBXX:5:2223:18812:30714,J00121:27:H3GGKBBXX:5:2111:10003:15276,J00121:27:H3GGKBBXX:5:2101:13068:30960,J00121:27:H3GGKBBXX:5:1216:6421:4180,J00121:27:H3GGKBBXX:5:1217:21318:19654,J00121:27:H3GGKBBXX:5:2116:25997:42706,J00121:27:H3GGKBBXX:5:2119:29954:11020,J00121:27:H3GGKBBXX:5:2208:27296:27092,J00121:27:H3GGKBBXX:5:1117:26078:1490,J00121:27:H3GGKBBXX:5:1227:17817:36833,J00121:27:H3GGKBBXX:5:1110:19086:46451;sequence=TATTGTTAAAATAATTAGACTATCTT;start=433669;subtype=IES;support_ref=12;support_variant=33;type=IES;
scaffold51_19_with_IES	MILORD	internal_eliminated_sequence	434230	434397	.	.	.	ID=MILORD.19.434230.434397;Name=MILORD.19.434230.434397;bounded_by_ta=TRUE;common_boundary=RIGHT;end=434397;ies_id=IESPGM.PTET51.1.19.416076;ies_left_dist=3;ies_min_dist=0;ies_right_dist=0;junction_seq=aatcattttaaatccTAcaagtgtcgaatagt;read_names=J00121:27:H3GGKBBXX:5:1111:13382:29114,J00121:27:H3GGKBBXX:5:1114:14286:28639;sequence=TATTATAGTTGCTTAGGCATAATTTTAATTTATTTTTATGAAAAAATTTATAATCATTTTAGCAAAAGTTATAAAATTTATTTTTTCTCATAAACAGTATTTTTTAAAAGAGTAAATTTATTAAAGATTGGTAAAAAAAATTTCATCTTATTGTAATTTTGCTTACAA;start=434230;subtype=PARTIAL_EXTERNAL;support_ref=34;support_variant=2;type=ALTERNATIVE;
scaffold51_19_with_IES	MILORD	internal_eliminated_sequence	434233	434397	.	.	.	ID=MILORD.19.434233.434397;Name=MILORD.19.434233.434397;bounded_by_ta=TRUE;common_boundary=Both;end=434397;ies_id=IESPGM.PTET51.1.19.416076;ies_left_dist=0;ies_min_dist=0;ies_right_dist=0;junction_seq=cattttaaatcctatTAcaagtgtcgaatagt;read_names=J00121:27:H3GGKBBXX:5:1123:18802:39875,J00121:27:H3GGKBBXX:5:2226:28869:5763,J00121:27:H3GGKBBXX:5:1201:31578:32894,J00121:27:H3GGKBBXX:5:2108:24809:41317,J00121:27:H3GGKBBXX:5:1118:16884:35813,J00121:27:H3GGKBBXX:5:1212:1265:42829,J00121:27:H3GGKBBXX:5:1117:18284:37537,J00121:27:H3GGKBBXX:5:2110:23947:22309,J00121:27:H3GGKBBXX:5:2201:3305:24032,J00121:27:H3GGKBBXX:5:2203:2666:24226,J00121:27:H3GGKBBXX:5:1115:16376:17632,J00121:27:H3GGKBBXX:5:2209:30198:38310,J00121:27:H3GGKBBXX:5:2217:3650:21817,J00121:27:H3GGKBBXX:5:1210:6248:37994,J00121:27:H3GGKBBXX:5:1209:6542:43040,J00121:27:H3GGKBBXX:5:2201:3001:23364,J00121:27:H3GGKBBXX:5:1120:12733:46487,J00121:27:H3GGKBBXX:5:2214:12916:46487,J00121:27:H3GGKBBXX:5:2201:13930:2211,J00121:27:H3GGKBBXX:5:2220:14742:26547,J00121:27:H3GGKBBXX:5:2106:12702:46539,J00121:27:H3GGKBBXX:5:2211:13727:9842,J00121:27:H3GGKBBXX:5:2108:23977:20990,J00121:27:H3GGKBBXX:5:2108:23987:21008,J00121:27:H3GGKBBXX:5:2220:14763:26547,J00121:27:H3GGKBBXX:5:2225:6238:7064,J00121:27:H3GGKBBXX:5:2104:12134:20164,J00121:27:H3GGKBBXX:5:1124:6634:13939,J00121:27:H3GGKBBXX:5:2124:29741:38961,J00121:27:H3GGKBBXX:5:1105:9191:23505,J00121:27:H3GGKBBXX:5:1211:18781:41458,J00121:27:H3GGKBBXX:5:1104:30634:33193,J00121:27:H3GGKBBXX:5:1207:4350:49054,J00121:27:H3GGKBBXX:5:2225:9861:35497,J00121:27:H3GGKBBXX:5:2223:11525:43726,J00121:27:H3GGKBBXX:5:1226:29031:5587,J00121:27:H3GGKBBXX:5:1101:31578:13693,J00121:27:H3GGKBBXX:5:2222:4574:5481,J00121:27:H3GGKBBXX:5:2224:7638:13464,J00121:27:H3GGKBBXX:5:1123:2757:39752,J00121:27:H3GGKBBXX:5:1204:21115:43497,J00121:27:H3GGKBBXX:5:2101:17848:5059,J00121:27:H3GGKBBXX:5:1215:18528:37290,J00121:27:H3GGKBBXX:5:2128:26494:2352,J00121:27:H3GGKBBXX:5:2204:24363:45994,J00121:27:H3GGKBBXX:5:1219:1712:26652;sequence=TATAGTTGCTTAGGCATAATTTTAATTTATTTTTATGAAAAAATTTATAATCATTTTAGCAAAAGTTATAAAATTTATTTTTTCTCATAAACAGTATTTTTTAAAAGAGTAAATTTATTAAAGATTGGTAAAAAAAATTTCATCTTATTGTAATTTTGCTTACAA;start=434233;subtype=IES;support_ref=32;support_variant=46;type=IES;
scaffold51_19_with_IES	MILORD	internal_eliminated_sequence	434243	434397	.	.	.	ID=MILORD.19.434243.434397;Name=MILORD.19.434243.434397;bounded_by_ta=TRUE;common_boundary=RIGHT;end=434397;ies_id=IESPGM.PTET51.1.19.416076;ies_left_dist=-10;ies_min_dist=0;ies_right_dist=0;junction_seq=cctattatagttgctTAcaagtgtcgaatagt;read_names=J00121:27:H3GGKBBXX:5:2117:31223:47120,J00121:27:H3GGKBBXX:5:1227:24322:8717,J00121:27:H3GGKBBXX:5:1203:9069:23083;sequence=TAGGCATAATTTTAATTTATTTTTATGAAAAAATTTATAATCATTTTAGCAAAAGTTATAAAATTTATTTTTTCTCATAAACAGTATTTTTTAAAAGAGTAAATTTATTAAAGATTGGTAAAAAAAATTTCATCTTATTGTAATTTTGCTTACAA;start=434243;subtype=PARTIAL_INTERNAL;support_ref=15;support_variant=3;type=ALTERNATIVE;
scaffold51_19_with_IES	MILORD	internal_eliminated_sequence	437253	437335	.	.	.	ID=MILORD.19.437253.437335;Name=MILORD.19.437253.437335;bounded_by_ta=TRUE;common_boundary=LEFT;end=437335;ies_id=IESPGM.PTET51.1.19.418931;ies_left_dist=0;ies_min_dist=0;ies_right_dist=-7;junction_seq=cattttcaaatcattTAttctaaaagtttttc;read_names=J00121:27:H3GGKBBXX:5:2113:21014:2809;sequence=TATACTTAAAATTATTTAAATTTCTAGCTATCCTTTTTTATAAACATATAAGATATATCTTACTTTTACTTTACTGTATTCTC;start=437253;subtype=PARTIAL_EXTERNAL;support_ref=2;support_variant=1;type=ALTERNATIVE;
scaffold51_19_with_IES	MILORD	internal_eliminated_sequence	437253	437328	.	.	.	ID=MILORD.19.437253.437328;Name=MILORD.19.437253.437328;bounded_by_ta=TRUE;common_boundary=Both;end=437328;ies_id=IESPGM.PTET51.1.19.418931;ies_left_dist=0;ies_min_dist=0;ies_right_dist=0;junction_seq=cattttcaaatcattTAttctctattctaaaa;read_names=J00121:27:H3GGKBBXX:5:1211:5771:40614,J00121:27:H3GGKBBXX:5:2208:20720:32191,J00121:27:H3GGKBBXX:5:1218:29894:23575,J00121:27:H3GGKBBXX:5:1227:29193:35339,J00121:27:H3GGKBBXX:5:1121:18659:46873,J00121:27:H3GGKBBXX:5:2114:23997:9385,J00121:27:H3GGKBBXX:5:2112:18436:34952,J00121:27:H3GGKBBXX:5:2108:26443:11653,J00121:27:H3GGKBBXX:5:1110:12672:22362,J00121:27:H3GGKBBXX:5:1207:21542:31259,J00121:27:H3GGKBBXX:5:1124:20527:27848,J00121:27:H3GGKBBXX:5:2116:29985:18880,J00121:27:H3GGKBBXX:5:1224:10094:9244,J00121:27:H3GGKBBXX:5:1114:26727:32965,J00121:27:H3GGKBBXX:5:2208:19410:30802,J00121:27:H3GGKBBXX:5:1107:25337:26406,J00121:27:H3GGKBBXX:5:2107:5842:33105,J00121:27:H3GGKBBXX:5:1111:2991:23593,J00121:27:H3GGKBBXX:5:2217:24911:32033,J00121:27:H3GGKBBXX:5:1118:2737:5851,J00121:27:H3GGKBBXX:5:1110:21775:48685,J00121:27:H3GGKBBXX:5:2123:20862:12814,J00121:27:H3GGKBBXX:5:2207:4797:36675,J00121:27:H3GGKBBXX:5:2221:8795:11319,J00121:27:H3GGKBBXX:5:1224:16285:3090,J00121:27:H3GGKBBXX:5:2217:18730:5464,J00121:27:H3GGKBBXX:5:1207:21582:31154,J00121:27:H3GGKBBXX:5:2220:24170:38099,J00121:27:H3GGKBBXX:5:2106:17350:40385,J00121:27:H3GGKBBXX:5:1213:20212:14396,J00121:27:H3GGKBBXX:5:2227:26626:26248,J00121:27:H3GGKBBXX:5:1105:9658:17350,J00121:27:H3GGKBBXX:5:1105:17533:28920,J00121:27:H3GGKBBXX:5:1214:11596:42653,J00121:27:H3GGKBBXX:5:1112:28280:20779,J00121:27:H3GGKBBXX:5:2202:22150:9842,J00121:27:H3GGKBBXX:5:1105:32228:36587,J00121:27:H3GGKBBXX:5:1124:2361:10546;sequence=TATACTTAAAATTATTTAAATTTCTAGCTATCCTTTTTTATAAACATATAAGATATATCTTACTTTTACTTTACTG;start=437253;subtype=IES;support_ref=4;support_variant=38;type=IES;
scaffold51_19_with_IES	MILORD	internal_eliminated_sequence	437259	437323	.	.	.	ID=MILORD.19.437259.437323;Name=MILORD.19.437259.437323;bounded_by_ta=TRUE;common_boundary=None;end=437323;ies_id=IESPGM.PTET51.1.19.418931;ies_left_dist=-6;ies_min_dist=5;ies_right_dist=5;junction_seq=caaatcatttatactTActgtattctctattc;read_names=J00121:27:H3GGKBBXX:5:2108:20598:39049,J00121:27:H3GGKBBXX:5:1225:21542:22116;sequence=TAAAATTATTTAAATTTCTAGCTATCCTTTTTTATAAACATATAAGATATATCTTACTTTTACTT;start=437259;subtype=INTERNAL;support_ref=0;support_variant=2;type=ALTERNATIVE;
scaffold51_19_with_IES	MILORD	internal_eliminated_sequence	437259	437328	.	.	.	ID=MILORD.19.437259.437328;Name=MILORD.19.437259.437328;bounded_by_ta=TRUE;common_boundary=RIGHT;end=437328;ies_id=IESPGM.PTET51.1.19.418931;ies_left_dist=-6;ies_min_dist=0;ies_right_dist=0;junction_seq=caaatcatttatactTAttctctattctaaaa;read_names=J00121:27:H3GGKBBXX:5:1211:20192:1842,J00121:27:H3GGKBBXX:5:2119:25104:6378;sequence=TAAAATTATTTAAATTTCTAGCTATCCTTTTTTATAAACATATAAGATATATCTTACTTTTACTTTACTG;start=437259;subtype=PARTIAL_INTERNAL;support_ref=0;support_variant=2;type=ALTERNATIVE;
scaffold51_19_with_IES	MILORD	internal_eliminated_sequence	438577	438792	.	.	.	ID=MILORD.19.438577.438792;Name=MILORD.19.438577.438792;bounded_by_ta=TRUE;common_boundary=LEFT;end=438792;ies_id=IESPGM.PTET51.1.19.420179;ies_left_dist=0;ies_min_dist=0;ies_right_dist=-186;junction_seq=ttttaataataagaaTAtaatcgattattgag;read_names=J00121:27:H3GGKBBXX:5:1206:4016:20691;sequence=TATAGTAAAGAACACCATTTAATTATATTATATTGCTTTTGTATTGTAGAGATAAGTAAACTATTATAAATATCTAAATATTGTGGAGATTATCTTCAAATATTTTTCTATATTAAATATGGTCAATTTTAAAATCTAAATATGTCAATTTCTAGAAATTAGAATTATACCAAGATAAATTTGATTCTGAAATTATTATTACTTTGATAATAATAA;start=438577;subtype=PARTIAL_EXTERNAL;support_ref=0;support_variant=1;type=ALTERNATIVE;
scaffold51_19_with_IES	MILORD	internal_eliminated_sequence	438577	438606	.	.	.	ID=MILORD.19.438577.438606;Name=MILORD.19.438577.438606;bounded_by_ta=TRUE;common_boundary=Both;end=438606;ies_id=IESPGM.PTET51.1.19.420179;ies_left_dist=0;ies_min_dist=0;ies_right_dist=0;junction_seq=ttttaataataagaaTAttgcttttgtattgt;read_names=J00121:27:H3GGKBBXX:5:1227:25296:29079,J00121:27:H3GGKBBXX:5:1119:14346:5429,J00121:27:H3GGKBBXX:5:1111:19218:36833;sequence=TATAGTAAAGAACACCATTTAATTATATTA;start=438577;subtype=IES;support_ref=0;support_variant=3;type=IES;
scaffold51_19_with_IES	MILORD	internal_eliminated_sequence	438655	438786	.	.	.	ID=MILORD.19.438655.438786;Name=MILORD.19.438655.438786;bounded_by_ta=TRUE;common_boundary=RIGHT;end=438786;ies_id=IESPGM.PTET51.1.19.420190;ies_left_dist=-37;ies_min_dist=0;ies_right_dist=0;junction_seq=ttataaatatctaaaTAataatataatcgatt;read_names=J00121:27:H3GGKBBXX:5:2119:29244:29659,J00121:27:H3GGKBBXX:5:1107:24860:17491;sequence=TATTGTGGAGATTATCTTCAAATATTTTTCTATATTAAATATGGTCAATTTTAAAATCTAAATATGTCAATTTCTAGAAATTAGAATTATACCAAGATAAATTTGATTCTGAAATTATTATTACTTTGATAA;start=438655;subtype=PARTIAL_INTERNAL;support_ref=0;support_variant=2;type=ALTERNATIVE;
scaffold51_19_with_IES	MILORD	internal_eliminated_sequence	439614	439642	.	.	.	ID=MILORD.19.439614.439642;Name=MILORD.19.439614.439642;bounded_by_ta=TRUE;common_boundary=None;end=439642;ies_id=IESPGM.PTET51.1.19.420190;ies_left_dist=-996;ies_min_dist=856;ies_right_dist=-856;junction_seq=taaaataattgacagTAactctatattttaca;read_names=J00121:27:H3GGKBBXX:5:1115:13271:44570;sequence=TATAAACATTATTAAATTGTATTTCCATA;start=439614;subtype=MAC;support_ref=78;support_variant=1;type=CRYPTIC;
scaffold51_19_with_IES	MILORD	internal_eliminated_sequence	440620	440728	.	.	.	ID=MILORD.19.440620.440728;Name=MILORD.19.440620.440728;bounded_by_ta=TRUE;common_boundary=Both;end=440728;ies_id=IESPGM.PTET51.1.19.422023;ies_left_dist=0;ies_min_dist=0;ies_right_dist=0;junction_seq=agaaatgaaaaatgtTAttaagttaacaggag;read_names=J00121:27:H3GGKBBXX:5:2109:14874:12638,J00121:27:H3GGKBBXX:5:2113:28879:8031,J00121:27:H3GGKBBXX:5:1220:16285:28762,J00121:27:H3GGKBBXX:5:1114:17706:27215,J00121:27:H3GGKBBXX:5:2101:12256:19390,J00121:27:H3GGKBBXX:5:1113:18152:1613,J00121:27:H3GGKBBXX:5:2210:21420:41247,J00121:27:H3GGKBBXX:5:1224:16670:2527,J00121:27:H3GGKBBXX:5:1222:11444:29870,J00121:27:H3GGKBBXX:5:1119:9333:2475,J00121:27:H3GGKBBXX:5:2206:18568:43234,J00121:27:H3GGKBBXX:5:2121:26534:12620,J00121:27:H3GGKBBXX:5:2217:13108:39822,J00121:27:H3GGKBBXX:5:1205:16153:43796,J00121:27:H3GGKBBXX:5:2213:14154:13711,J00121:27:H3GGKBBXX:5:2105:24211:16577,J00121:27:H3GGKBBXX:5:2220:18639:46100,J00121:27:H3GGKBBXX:5:2203:3549:35110,J00121:27:H3GGKBBXX:5:1220:12662:36833,J00121:27:H3GGKBBXX:5:2104:31324:8506,J00121:27:H3GGKBBXX:5:1224:29559:1965;sequence=TACAGTTATAATCAAATCCGATTGTTCAAATTTCTTCAATTCTTGCGTTTTAATTTTATAAAAATATTATAACCATTCTAAAATTTAAGTTAGATTTTCTCACTTACTT;start=440620;subtype=IES;support_ref=92;support_variant=21;type=IES;
scaffold51_19_with_IES	MILORD	internal_eliminated_sequence	442217	442259	.	.	.	ID=MILORD.19.442217.442259;Name=MILORD.19.442217.442259;bounded_by_ta=TRUE;common_boundary=Both;end=442259;ies_id=IESPGM.PTET51.1.19.423511;ies_left_dist=0;ies_min_dist=0;ies_right_dist=0;junction_seq=attcaaggatcttgaTAtcatgagaaactgct;read_names=J00121:27:H3GGKBBXX:5:1207:20425:46979,J00121:27:H3GGKBBXX:5:1113:16863:34829,J00121:27:H3GGKBBXX:5:2110:26189:12831,J00121:27:H3GGKBBXX:5:1212:18619:20744,J00121:27:H3GGKBBXX:5:2211:14966:44763,J00121:27:H3GGKBBXX:5:1225:22282:26775,J00121:27:H3GGKBBXX:5:1217:24535:6695,J00121:27:H3GGKBBXX:5:1210:16549:47788,J00121:27:H3GGKBBXX:5:1121:9719:26846,J00121:27:H3GGKBBXX:5:2220:5964:20304,J00121:27:H3GGKBBXX:5:1213:19583:29131,J00121:27:H3GGKBBXX:5:1213:19522:28956,J00121:27:H3GGKBBXX:5:1116:11667:35075,J00121:27:H3GGKBBXX:5:1210:11251:15152,J00121:27:H3GGKBBXX:5:2114:10541:38996,J00121:27:H3GGKBBXX:5:2221:4564:26881,J00121:27:H3GGKBBXX:5:2219:32410:40948,J00121:27:H3GGKBBXX:5:2228:7121:37572,J00121:27:H3GGKBBXX:5:1117:29477:36042,J00121:27:H3GGKBBXX:5:1226:7912:22098,J00121:27:H3GGKBBXX:5:2226:30939:28129,J00121:27:H3GGKBBXX:5:2218:3518:17614,J00121:27:H3GGKBBXX:5:2120:15077:25896,J00121:27:H3GGKBBXX:5:2227:20019:40860,J00121:27:H3GGKBBXX:5:2224:21724:24401;sequence=TATACTTTATTATATTATACAAATTAATTAGATATTTCTATTG;start=442217;subtype=IES;support_ref=0;support_variant=25;type=IES;
scaffold51_19_with_IES	MILORD	internal_eliminated_sequence	442217	442248	.	.	.	ID=MILORD.19.442217.442248;Name=MILORD.19.442217.442248;bounded_by_ta=TRUE;common_boundary=LEFT;end=442248;ies_id=IESPGM.PTET51.1.19.423511;ies_left_dist=0;ies_min_dist=0;ies_right_dist=11;junction_seq=attcaaggatcttgaTAtttctattgtatcat;read_names=J00121:27:H3GGKBBXX:5:1208:10145:19179,J00121:27:H3GGKBBXX:5:1212:27438:18652,J00121:27:H3GGKBBXX:5:1215:8542:10176,J00121:27:H3GGKBBXX:5:2103:12692:16559,J00121:27:H3GGKBBXX:5:2210:27813:34389,J00121:27:H3GGKBBXX:5:2226:19380:8172,J00121:27:H3GGKBBXX:5:1109:24951:35057,J00121:27:H3GGKBBXX:5:2205:5386:32455;sequence=TATACTTTATTATATTATACAAATTAATTAGA;start=442217;subtype=PARTIAL_INTERNAL;support_ref=0;support_variant=8;type=ALTERNATIVE;
scaffold51_19_with_IES	MILORD	internal_eliminated_sequence	442219	442259	.	.	.	ID=MILORD.19.442219.442259;Name=MILORD.19.442219.442259;bounded_by_ta=TRUE;common_boundary=RIGHT;end=442259;ies_id=IESPGM.PTET51.1.19.423511;ies_left_dist=-2;ies_min_dist=0;ies_right_dist=0;junction_seq=tcaaggatcttgataTAtcatgagaaactgct;read_names=J00121:27:H3GGKBBXX:5:2223:26514:40086;sequence=TACTTTATTATATTATACAAATTAATTAGATATTTCTATTG;start=442219;subtype=PARTIAL_INTERNAL;support_ref=0;support_variant=1;type=ALTERNATIVE;
scaffold51_19_with_IES	MILORD	internal_eliminated_sequence	442227	442259	.	.	.	ID=MILORD.19.442227.442259;Name=MILORD.19.442227.442259;bounded_by_ta=TRUE;common_boundary=RIGHT;end=442259;ies_id=IESPGM.PTET51.1.19.423511;ies_left_dist=-10;ies_min_dist=0;ies_right_dist=0;junction_seq=cttgatatactttatTAtcatgagaaactgct;read_names=J00121:27:H3GGKBBXX:5:1213:19187:46698;sequence=TATATTATACAAATTAATTAGATATTTCTATTG;start=442227;subtype=PARTIAL_INTERNAL;support_ref=0;support_variant=1;type=ALTERNATIVE;
scaffold51_19_with_IES	MILORD	internal_eliminated_sequence	447959	449025	.	.	.	ID=MILORD.19.447959.449025;Name=MILORD.19.447959.449025;bounded_by_ta=TRUE;common_boundary=None;end=449025;ies_id=IESPGM.PTET51.1.19.429215;ies_left_dist=5;ies_min_dist=2;ies_right_dist=2;junction_seq=attaaatttattaaaTAtataaattcatttct;read_names=J00121:27:H3GGKBBXX:5:1125:4543:47454;sequence=TATATTATAGTCGAATACAATTTTATCTATATCTCAGACTTATATTATTTAATTTTAATATTATCTATTTTATATATTCATACAAACCTATAATTTTATTTTTGATTATTACTATTATTAATCTTAACACGATCACCAAATATCAAATTCATAAACTCTTAAATTATTTATTAACTACTCTATTCTAATTTATTATTTCTTACAATTATAGTTTAATAAAACTAATAGTTCATGCCAAGATAGGGTTTAATGGCATTGCAATATATTTTATTCACAGTGGTTTTGGAAAATTAAGTAATTAAATTTTAATGCTTAAGTATTTAATAATTTCCTCAAATCAATTTCTTGGAATTCAGCCAGTGTCTTAAAACCGCTTAAGACATCATAAATAGAATCTTAATAATATATTATAAATTATCAAAGTTAAACGAAGAGTTAGTACAAATTAATTAAACCTCTTCACTACAATCTTTTATGATGGTGCTCAAAATGTTGATATCCACTCGATTTCCTTATAAATTCTTTAATGCATTTTTAGCATTTCTATTTCTTAACTTTTCAATTTACTTTCTCTCAAAATAATATTCTGCTATATATCTATATTTTTCTGTCTATTTTATTTTCTACTGTTGCTAGTGTTTTGAAATTATTAATTGCTATGGATAATATTTTCTTTAGCATTTTTCAACTAAGTATTAGGTCCTTTGCTTAATAGAGTGCTAAACCTTGCTAAAATGCTTTTTTTATATAATTTTTGTTCTCCTAAGTTGATTTCCTTAGCCAACCAATGATTCCAATTTCAAATTTTCTTCAATTTTTGGTACAAAATAAACGATTGGGCTTAATTTTATATTTTAATGAACACAAAGTATGTAATTATATCCAATATATAAAGGTGACCAAAAAGAGCAGAAGTTAAACTATTTATAAAAAAAATAATTGTAAAACATTATATTTAAAATGAACTTTTAATAAAAATCGTTCAATCTTTTATTTCCTTTAGCTAAAGCAAAATTAAAATTGAATTTTGAAACTTGGAGTAAATGATCACTGAAATTGTTTTCGAC;start=447959;subtype=OVERLAPPING;support_ref=3;support_variant=1;type=ALTERNATIVE;
scaffold51_19_with_IES	MILORD	internal_eliminated_sequence	447964	449027	.	.	.	ID=MILORD.19.447964.449027;Name=MILORD.19.447964.449027;bounded_by_ta=TRUE;common_boundary=Both;end=449027;ies_id=IESPGM.PTET51.1.19.429215;ies_left_dist=0;ies_min_dist=0;ies_right_dist=0;junction_seq=atttattaaatatatTAtaaattcatttcttt;read_names=J00121:27:H3GGKBBXX:5:2215:21389:28569,J00121:27:H3GGKBBXX:5:2225:8318:19531,J00121:27:H3GGKBBXX:5:2217:29914:17737,J00121:27:H3GGKBBXX:5:2111:32055:25914,J00121:27:H3GGKBBXX:5:2215:3447:25896,J00121:27:H3GGKBBXX:5:1104:6147:41124,J00121:27:H3GGKBBXX:5:1108:28026:11548,J00121:27:H3GGKBBXX:5:1217:14823:46170,J00121:27:H3GGKBBXX:5:1204:2158:23346,J00121:27:H3GGKBBXX:5:1117:22851:32719,J00121:27:H3GGKBBXX:5:2109:2057:3055,J00121:27:H3GGKBBXX:5:2225:25956:12919,J00121:27:H3GGKBBXX:5:1121:14489:4057,J00121:27:H3GGKBBXX:5:1210:12631:5306,J00121:27:H3GGKBBXX:5:1217:9262:36429,J00121:27:H3GGKBBXX:5:2128:21176:46100,J00121:27:H3GGKBBXX:5:1112:6502:46451,J00121:27:H3GGKBBXX:5:1226:27103:30978,J00121:27:H3GGKBBXX:5:1213:18325:16401,J00121:27:H3GGKBBXX:5:1106:24809:2914;sequence=TATAGTCGAATACAATTTTATCTATATCTCAGACTTATATTATTTAATTTTAATATTATCTATTTTATATATTCATACAAACCTATAATTTTATTTTTGATTATTACTATTATTAATCTTAACACGATCACCAAATATCAAATTCATAAACTCTTAAATTATTTATTAACTACTCTATTCTAATTTATTATTTCTTACAATTATAGTTTAATAAAACTAATAGTTCATGCCAAGATAGGGTTTAATGGCATTGCAATATATTTTATTCACAGTGGTTTTGGAAAATTAAGTAATTAAATTTTAATGCTTAAGTATTTAATAATTTCCTCAAATCAATTTCTTGGAATTCAGCCAGTGTCTTAAAACCGCTTAAGACATCATAAATAGAATCTTAATAATATATTATAAATTATCAAAGTTAAACGAAGAGTTAGTACAAATTAATTAAACCTCTTCACTACAATCTTTTATGATGGTGCTCAAAATGTTGATATCCACTCGATTTCCTTATAAATTCTTTAATGCATTTTTAGCATTTCTATTTCTTAACTTTTCAATTTACTTTCTCTCAAAATAATATTCTGCTATATATCTATATTTTTCTGTCTATTTTATTTTCTACTGTTGCTAGTGTTTTGAAATTATTAATTGCTATGGATAATATTTTCTTTAGCATTTTTCAACTAAGTATTAGGTCCTTTGCTTAATAGAGTGCTAAACCTTGCTAAAATGCTTTTTTTATATAATTTTTGTTCTCCTAAGTTGATTTCCTTAGCCAACCAATGATTCCAATTTCAAATTTTCTTCAATTTTTGGTACAAAATAAACGATTGGGCTTAATTTTATATTTTAATGAACACAAAGTATGTAATTATATCCAATATATAAAGGTGACCAAAAAGAGCAGAAGTTAAACTATTTATAAAAAAAATAATTGTAAAACATTATATTTAAAATGAACTTTTAATAAAAATCGTTCAATCTTTTATTTCCTTTAGCTAAAGCAAAATTAAAATTGAATTTTGAAACTTGGAGTAAATGATCACTGAAATTGTTTTCGACTA;start=447964;subtype=IES;support_ref=0;support_variant=20;type=IES;
scaffold51_19_with_IES	MILORD	internal_eliminated_sequence	447974	449027	.	.	.	ID=MILORD.19.447974.449027;Name=MILORD.19.447974.449027;bounded_by_ta=TRUE;common_boundary=RIGHT;end=449027;ies_id=IESPGM.PTET51.1.19.429215;ies_left_dist=-10;ies_min_dist=0;ies_right_dist=0;junction_seq=tatattatagtcgaaTAtaaattcatttcttt;read_names=J00121:27:H3GGKBBXX:5:2210:28310:36200;sequence=TACAATTTTATCTATATCTCAGACTTATATTATTTAATTTTAATATTATCTATTTTATATATTCATACAAACCTATAATTTTATTTTTGATTATTACTATTATTAATCTTAACACGATCACCAAATATCAAATTCATAAACTCTTAAATTATTTATTAACTACTCTATTCTAATTTATTATTTCTTACAATTATAGTTTAATAAAACTAATAGTTCATGCCAAGATAGGGTTTAATGGCATTGCAATATATTTTATTCACAGTGGTTTTGGAAAATTAAGTAATTAAATTTTAATGCTTAAGTATTTAATAATTTCCTCAAATCAATTTCTTGGAATTCAGCCAGTGTCTTAAAACCGCTTAAGACATCATAAATAGAATCTTAATAATATATTATAAATTATCAAAGTTAAACGAAGAGTTAGTACAAATTAATTAAACCTCTTCACTACAATCTTTTATGATGGTGCTCAAAATGTTGATATCCACTCGATTTCCTTATAAATTCTTTAATGCATTTTTAGCATTTCTATTTCTTAACTTTTCAATTTACTTTCTCTCAAAATAATATTCTGCTATATATCTATATTTTTCTGTCTATTTTATTTTCTACTGTTGCTAGTGTTTTGAAATTATTAATTGCTATGGATAATATTTTCTTTAGCATTTTTCAACTAAGTATTAGGTCCTTTGCTTAATAGAGTGCTAAACCTTGCTAAAATGCTTTTTTTATATAATTTTTGTTCTCCTAAGTTGATTTCCTTAGCCAACCAATGATTCCAATTTCAAATTTTCTTCAATTTTTGGTACAAAATAAACGATTGGGCTTAATTTTATATTTTAATGAACACAAAGTATGTAATTATATCCAATATATAAAGGTGACCAAAAAGAGCAGAAGTTAAACTATTTATAAAAAAAATAATTGTAAAACATTATATTTAAAATGAACTTTTAATAAAAATCGTTCAATCTTTTATTTCCTTTAGCTAAAGCAAAATTAAAATTGAATTTTGAAACTTGGAGTAAATGATCACTGAAATTGTTTTCGACTA;start=447974;subtype=PARTIAL_INTERNAL;support_ref=0;support_variant=1;type=ALTERNATIVE;
scaffold51_19_with_IES	MILORD	internal_eliminated_sequence	449576	449661	.	.	.	ID=MILORD.19.449576.449661;Name=MILORD.19.449576.449661;bounded_by_ta=TRUE;common_boundary=LEFT;end=449661;ies_id=IESPGM.PTET51.1.19.429763;ies_left_dist=0;ies_min_dist=0;ies_right_dist=-2;junction_seq=accatctagaacagcTAtctttatgtccaaag;read_names=J00121:27:H3GGKBBXX:5:2204:28899:46082;sequence=TATAGTCAAAGTTATTTCTGCTTAAATGTTAATTAGTTAGTTAATGCATTTAAATAATTAAAAATGATCCTCTATAAACTACTATA;start=449576;subtype=PARTIAL_EXTERNAL;support_ref=16;support_variant=1;type=ALTERNATIVE;
scaffold51_19_with_IES	MILORD	internal_eliminated_sequence	449576	449659	.	.	.	ID=MILORD.19.449576.449659;Name=MILORD.19.449576.449659;bounded_by_ta=TRUE;common_boundary=Both;end=449659;ies_id=IESPGM.PTET51.1.19.429763;ies_left_dist=0;ies_min_dist=0;ies_right_dist=0;junction_seq=accatctagaacagcTAtatctttatgtccaa;read_names=J00121:27:H3GGKBBXX:5:2220:6421:9209,J00121:27:H3GGKBBXX:5:1121:2717:39541,J00121:27:H3GGKBBXX:5:1118:15879:46979,J00121:27:H3GGKBBXX:5:1124:11373:4602,J00121:27:H3GGKBBXX:5:1220:11119:16120,J00121:27:H3GGKBBXX:5:2119:19857:34002,J00121:27:H3GGKBBXX:5:2202:15331:15539,J00121:27:H3GGKBBXX:5:2209:24373:29272,J00121:27:H3GGKBBXX:5:2111:31578:44922,J00121:27:H3GGKBBXX:5:1224:10602:24999,J00121:27:H3GGKBBXX:5:1120:7598:6361,J00121:27:H3GGKBBXX:5:2208:20577:33070,J00121:27:H3GGKBBXX:5:2111:13362:34389,J00121:27:H3GGKBBXX:5:1123:27164:6888,J00121:27:H3GGKBBXX:5:1115:24982:5534,J00121:27:H3GGKBBXX:5:1101:13727:31048,J00121:27:H3GGKBBXX:5:1118:17026:37114,J00121:27:H3GGKBBXX:5:1103:15077:38205;sequence=TATAGTCAAAGTTATTTCTGCTTAAATGTTAATTAGTTAGTTAATGCATTTAAATAATTAAAAATGATCCTCTATAAACTACTA;start=449576;subtype=IES;support_ref=32;support_variant=18;type=IES;
scaffold51_19_with_IES	MILORD	internal_eliminated_sequence	449867	449923	.	.	.	ID=MILORD.19.449867.449923;Name=MILORD.19.449867.449923;bounded_by_ta=TRUE;common_boundary=Both;end=449923;ies_id=IESPGM.PTET51.1.19.429970;ies_left_dist=0;ies_min_dist=0;ies_right_dist=0;junction_seq=ggctgtttgcatcaaTAtcaaaacgaattgct;read_names=J00121:27:H3GGKBBXX:5:1115:27661:21043,J00121:27:H3GGKBBXX:5:1212:11170:8506,J00121:27:H3GGKBBXX:5:1227:19613:37695,J00121:27:H3GGKBBXX:5:1128:18944:8893,J00121:27:H3GGKBBXX:5:2112:24292:35004,J00121:27:H3GGKBBXX:5:2125:17777:4585,J00121:27:H3GGKBBXX:5:1123:9688:4708,J00121:27:H3GGKBBXX:5:2110:7710:45801,J00121:27:H3GGKBBXX:5:1108:10023:7363,J00121:27:H3GGKBBXX:5:1116:17990:43497,J00121:27:H3GGKBBXX:5:1213:31193:36868,J00121:27:H3GGKBBXX:5:2214:17969:5095,J00121:27:H3GGKBBXX:5:2111:29924:40860,J00121:27:H3GGKBBXX:5:1119:7202:32050,J00121:27:H3GGKBBXX:5:2102:29417:21869,J00121:27:H3GGKBBXX:5:1113:8308:14449,J00121:27:H3GGKBBXX:5:2128:22983:24683,J00121:27:H3GGKBBXX:5:1202:18274:3231,J00121:27:H3GGKBBXX:5:1210:23571:34319,J00121:27:H3GGKBBXX:5:2206:23338:14678,J00121:27:H3GGKBBXX:5:2108:12185:26019,J00121:27:H3GGKBBXX:5:2109:3457:18669,J00121:27:H3GGKBBXX:5:2103:14590:22063,J00121:27:H3GGKBBXX:5:2110:29264:47630,J00121:27:H3GGKBBXX:5:1215:19238:8277,J00121:27:H3GGKBBXX:5:1213:5568:40367,J00121:27:H3GGKBBXX:5:2211:26646:29765,J00121:27:H3GGKBBXX:5:2221:5710:1191,J00121:27:H3GGKBBXX:5:2108:32106:13588,J00121:27:H3GGKBBXX:5:1214:25672:23294,J00121:27:H3GGKBBXX:5:1128:25631:4831,J00121:27:H3GGKBBXX:5:1124:7202:14889,J00121:27:H3GGKBBXX:5:2103:6715:9051;sequence=TACAGTGGATTAGTTTATTTATGAAATTGATATTTAATCCAATTGAAAAGTTAAGTG;start=449867;subtype=IES;support_ref=2;support_variant=33;type=IES;
scaffold51_19_with_IES	MILORD	internal_eliminated_sequence	455776	455853	.	.	.	ID=MILORD.19.455776.455853;Name=MILORD.19.455776.455853;bounded_by_ta=TRUE;common_boundary=LEFT;end=455853;ies_id=IESPGM.PTET51.1.19.435822;ies_left_dist=0;ies_min_dist=0;ies_right_dist=-3;junction_seq=taagtcccaggctgaTAgaaatgaaatcaatg;read_names=J00121:27:H3GGKBBXX:5:1119:15828:19671;sequence=TACAATAGGTTTATCAATTAAAAAATAAACACTTAAAGAACAGAAGAAAGAATAAAAAGTTGAAATCTCCTTCTATAT;start=455776;subtype=PARTIAL_EXTERNAL;support_ref=19;support_variant=1;type=ALTERNATIVE;
scaffold51_19_with_IES	MILORD	internal_eliminated_sequence	455776	455850	.	.	.	ID=MILORD.19.455776.455850;Name=MILORD.19.455776.455850;bounded_by_ta=TRUE;common_boundary=Both;end=455850;ies_id=IESPGM.PTET51.1.19.435822;ies_left_dist=0;ies_min_dist=0;ies_right_dist=0;junction_seq=taagtcccaggctgaTAttagaaatgaaatca;read_names=J00121:27:H3GGKBBXX:5:1101:6187:16295,J00121:27:H3GGKBBXX:5:1227:24850:3266,J00121:27:H3GGKBBXX:5:1204:15331:5903,J00121:27:H3GGKBBXX:5:2205:19512:45502,J00121:27:H3GGKBBXX:5:1119:4878:15469,J00121:27:H3GGKBBXX:5:1201:18933:18827,J00121:27:H3GGKBBXX:5:2223:30817:35620,J00121:27:H3GGKBBXX:5:1123:26616:9174,J00121:27:H3GGKBBXX:5:2118:4888:16999,J00121:27:H3GGKBBXX:5:2201:23744:13341,J00121:27:H3GGKBBXX:5:1121:26677:3196,J00121:27:H3GGKBBXX:5:2214:25012:29008,J00121:27:H3GGKBBXX:5:1127:21349:35708,J00121:27:H3GGKBBXX:5:2114:21034:26934,J00121:27:H3GGKBBXX:5:2217:29224:17772,J00121:27:H3GGKBBXX:5:2202:23520:6484,J00121:27:H3GGKBBXX:5:1215:9942:11231,J00121:27:H3GGKBBXX:5:2123:28493:15416,J00121:27:H3GGKBBXX:5:2104:27306:28586,J00121:27:H3GGKBBXX:5:1107:27965:36446,J00121:27:H3GGKBBXX:5:2203:16518:5464;sequence=TACAATAGGTTTATCAATTAAAAAATAAACACTTAAAGAACAGAAGAAAGAATAAAAAGTTGAAATCTCCTTCTA;start=455776;subtype=IES;support_ref=38;support_variant=21;type=IES;
scaffold51_19_with_IES	MILORD	internal_eliminated_sequence	455776	455848	.	.	.	ID=MILORD.19.455776.455848;Name=MILORD.19.455776.455848;bounded_by_ta=TRUE;common_boundary=LEFT;end=455848;ies_id=IESPGM.PTET51.1.19.435822;ies_left_dist=0;ies_min_dist=0;ies_right_dist=2;junction_seq=taagtcccaggctgaTAtattagaaatgaaat;read_names=J00121:27:H3GGKBBXX:5:1118:21410:38803,J00121:27:H3GGKBBXX:5:1118:21349:38732;sequence=TACAATAGGTTTATCAATTAAAAAATAAACACTTAAAGAACAGAAGAAAGAATAAAAAGTTGAAATCTCCTTC;start=455776;subtype=PARTIAL_INTERNAL;support_ref=19;support_variant=2;type=ALTERNATIVE;
scaffold51_19_with_IES	MILORD	internal_eliminated_sequence	455787	455850	.	.	.	ID=MILORD.19.455787.455850;Name=MILORD.19.455787.455850;bounded_by_ta=TRUE;common_boundary=RIGHT;end=455850;ies_id=IESPGM.PTET51.1.19.435822;ies_left_dist=-11;ies_min_dist=0;ies_right_dist=0;junction_seq=ctgatacaataggttTAttagaaatgaaatca;read_names=J00121:27:H3GGKBBXX:5:2210:28635:10633;sequence=TATCAATTAAAAAATAAACACTTAAAGAACAGAAGAAAGAATAAAAAGTTGAAATCTCCTTCTA;start=455787;subtype=PARTIAL_INTERNAL;support_ref=19;support_variant=1;type=ALTERNATIVE;
scaffold51_19_with_IES	MILORD	internal_eliminated_sequence	455994	456021	.	.	.	ID=MILORD.19.455994.456021;Name=MILORD.19.455994.456021;bounded_by_ta=TRUE;common_boundary=Both;end=456021;ies_id=IESPGM.PTET51.1.19.435965;ies_left_dist=0;ies_min_dist=0;ies_right_dist=0;junction_seq=gattcttactcattgTActaagttattgaaaa;read_names=J00121:27:H3GGKBBXX:5:2109:29000:34864;sequence=TATACTTAAAACTTGTTTATTTTCTCCT;start=455994;subtype=IES;support_ref=1;support_variant=1;type=IES;
scaffold51_19_with_IES	MILORD	internal_eliminated_sequence	456153	456178	.	.	.	ID=MILORD.19.456153.456178;Name=MILORD.19.456153.456178;bounded_by_ta=TRUE;common_boundary=None;end=456178;ies_id=IESPGM.PTET51.1.19.435983;ies_left_dist=-113;ies_min_dist=94;ies_right_dist=-94;junction_seq=catatccaagtttatTAgagatgttatttatt;read_names=J00121:27:H3GGKBBXX:5:1127:27671:1965;sequence=TACTAATGATGACCTTTATAAAATAA;start=456153;subtype=MAC;support_ref=44;support_variant=1;type=CRYPTIC;
scaffold51_19_with_IES	MILORD	internal_eliminated_sequence	457880	457976	.	.	.	ID=MILORD.19.457880.457976;Name=MILORD.19.457880.457976;bounded_by_ta=TRUE;common_boundary=RIGHT;end=457976;ies_id=IESPGM.PTET51.1.19.437788;ies_left_dist=10;ies_min_dist=0;ies_right_dist=0;junction_seq=gataatttaatatagTAttaggcaagatataa;read_names=J00121:27:H3GGKBBXX:5:1122:15300:11020,J00121:27:H3GGKBBXX:5:1116:18822:10018;sequence=TATTTTGTGATACACAAGAATACTATTTATTTTTCGTTTCTTTTATTCTCTTAATCTAAATAGATGATTAAAATCATAAAATTATATTTAGCATCCT;start=457880;subtype=PARTIAL_EXTERNAL;support_ref=18;support_variant=2;type=ALTERNATIVE;
scaffold51_19_with_IES	MILORD	internal_eliminated_sequence	457890	457976	.	.	.	ID=MILORD.19.457890.457976;Name=MILORD.19.457890.457976;bounded_by_ta=TRUE;common_boundary=Both;end=457976;ies_id=IESPGM.PTET51.1.19.437788;ies_left_dist=0;ies_min_dist=0;ies_right_dist=0;junction_seq=tatagtattttgtgaTAttaggcaagatataa;read_names=J00121:27:H3GGKBBXX:5:2107:7801:37765,J00121:27:H3GGKBBXX:5:1105:8268:38257,J00121:27:H3GGKBBXX:5:2205:7496:13148,J00121:27:H3GGKBBXX:5:1103:5142:28375,J00121:27:H3GGKBBXX:5:2119:24627:11284,J00121:27:H3GGKBBXX:5:1128:13646:5622,J00121:27:H3GGKBBXX:5:2107:20141:16067,J00121:27:H3GGKBBXX:5:2103:5457:2932,J00121:27:H3GGKBBXX:5:2206:26869:20762,J00121:27:H3GGKBBXX:5:2208:22333:15856,J00121:27:H3GGKBBXX:5:1213:28209:27971,J00121:27:H3GGKBBXX:5:1208:24840:2088,J00121:27:H3GGKBBXX:5:1106:22719:32209,J00121:27:H3GGKBBXX:5:2222:19035:35075,J00121:27:H3GGKBBXX:5:1125:28422:31892,J00121:27:H3GGKBBXX:5:1125:13626:6431,J00121:27:H3GGKBBXX:5:2211:10277:32806,J00121:27:H3GGKBBXX:5:1211:20232:25298,J00121:27:H3GGKBBXX:5:2218:9171:47032,J00121:27:H3GGKBBXX:5:2102:27154:13377,J00121:27:H3GGKBBXX:5:2214:7669:8734,J00121:27:H3GGKBBXX:5:2213:29366:13377,J00121:27:H3GGKBBXX:5:1108:23013:1736,J00121:27:H3GGKBBXX:5:2116:2087:3565,J00121:27:H3GGKBBXX:5:2117:11535:10088,J00121:27:H3GGKBBXX:5:1123:21491:25615,J00121:27:H3GGKBBXX:5:1108:20253:5358,J00121:27:H3GGKBBXX:5:2208:30979:41669,J00121:27:H3GGKBBXX:5:2111:23135:38240,J00121:27:H3GGKBBXX:5:2211:5325:26898,J00121:27:H3GGKBBXX:5:2113:8065:12550,J00121:27:H3GGKBBXX:5:1214:24261:24753,J00121:27:H3GGKBBXX:5:2102:8542:44992,J00121:27:H3GGKBBXX:5:1105:4320:36024,J00121:27:H3GGKBBXX:5:1211:6786:3266;sequence=TACACAAGAATACTATTTATTTTTCGTTTCTTTTATTCTCTTAATCTAAATAGATGATTAAAATCATAAAATTATATTTAGCATCCT;start=457890;subtype=IES;support_ref=2;support_variant=35;type=IES;
scaffold51_19_with_IES	MILORD	internal_eliminated_sequence	457890	457967	.	.	.	ID=MILORD.19.457890.457967;Name=MILORD.19.457890.457967;bounded_by_ta=TRUE;common_boundary=LEFT;end=457967;ies_id=IESPGM.PTET51.1.19.437788;ies_left_dist=0;ies_min_dist=0;ies_right_dist=9;junction_seq=tatagtattttgtgaTAgcatccttattaggc;read_names=J00121:27:H3GGKBBXX:5:2209:26707:46786;sequence=TACACAAGAATACTATTTATTTTTCGTTTCTTTTATTCTCTTAATCTAAATAGATGATTAAAATCATAAAATTATATT;start=457890;subtype=PARTIAL_INTERNAL;support_ref=1;support_variant=1;type=ALTERNATIVE;
scaffold51_19_with_IES	MILORD	internal_eliminated_sequence	457900	457976	.	.	.	ID=MILORD.19.457900.457976;Name=MILORD.19.457900.457976;bounded_by_ta=TRUE;common_boundary=RIGHT;end=457976;ies_id=IESPGM.PTET51.1.19.437788;ies_left_dist=-10;ies_min_dist=0;ies_right_dist=0;junction_seq=tgtgatacacaagaaTAttaggcaagatataa;read_names=J00121:27:H3GGKBBXX:5:2227:18467:21746,J00121:27:H3GGKBBXX:5:1102:21075:3125,J00121:27:H3GGKBBXX:5:1117:8136:6378;sequence=TACTATTTATTTTTCGTTTCTTTTATTCTCTTAATCTAAATAGATGATTAAAATCATAAAATTATATTTAGCATCCT;start=457900;subtype=PARTIAL_INTERNAL;support_ref=2;support_variant=3;type=ALTERNATIVE;
scaffold51_19_with_IES	MILORD	internal_eliminated_sequence	457903	457976	.	.	.	ID=MILORD.19.457903.457976;Name=MILORD.19.457903.457976;bounded_by_ta=TRUE;common_boundary=RIGHT;end=457976;ies_id=IESPGM.PTET51.1.19.437788;ies_left_dist=-13;ies_min_dist=0;ies_right_dist=0;junction_seq=gatacacaagaatacTAttaggcaagatataa;read_names=J00121:27:H3GGKBBXX:5:1106:9465:45924;sequence=TATTTATTTTTCGTTTCTTTTATTCTCTTAATCTAAATAGATGATTAAAATCATAAAATTATATTTAGCATCCT;start=457903;subtype=PARTIAL_INTERNAL;support_ref=1;support_variant=1;type=ALTERNATIVE;
scaffold51_19_with_IES	MILORD	internal_eliminated_sequence	461675	461733	.	.	.	ID=MILORD.19.461675.461733;Name=MILORD.19.461675.461733;bounded_by_ta=TRUE;common_boundary=Both;end=461733;ies_id=IESPGM.PTET51.1.19.441486;ies_left_dist=0;ies_min_dist=0;ies_right_dist=0;junction_seq=ggatgttataaatggTAttaagggtgtgttta;read_names=J00121:27:H3GGKBBXX:5:2205:13616:2510,J00121:27:H3GGKBBXX:5:1104:11343:20691,J00121:27:H3GGKBBXX:5:2101:16214:10739,J00121:27:H3GGKBBXX:5:2104:8694:19337,J00121:27:H3GGKBBXX:5:2202:13190:21008,J00121:27:H3GGKBBXX:5:2228:19705:24349,J00121:27:H3GGKBBXX:5:1203:11414:42407,J00121:27:H3GGKBBXX:5:1116:22901:20111,J00121:27:H3GGKBBXX:5:1221:12682:1525,J00121:27:H3GGKBBXX:5:1116:22820:20568,J00121:27:H3GGKBBXX:5:1212:8247:37519,J00121:27:H3GGKBBXX:5:2208:14336:46909,J00121:27:H3GGKBBXX:5:2128:26230:12093,J00121:27:H3GGKBBXX:5:1115:9557:46575,J00121:27:H3GGKBBXX:5:1206:18030:40614,J00121:27:H3GGKBBXX:5:1102:26179:45660;sequence=TATTGCTGACTTGAAATAAAAATATATCTATCTTTGAATAATTAATATAAAAATGACAA;start=461675;subtype=IES;support_ref=92;support_variant=16;type=IES;
scaffold51_19_with_IES	MILORD	internal_eliminated_sequence	464398	464644	.	.	.	ID=MILORD.19.464398.464644;Name=MILORD.19.464398.464644;bounded_by_ta=TRUE;common_boundary=RIGHT;end=464644;ies_id=IESPGM.PTET51.1.19.444160;ies_left_dist=10;ies_min_dist=0;ies_right_dist=0;junction_seq=attcattatttaaatTAatgtattaaaatatt;read_names=J00121:27:H3GGKBBXX:5:2226:14083:5745;sequence=TAATAACTGATACAGATCTATTTTTTGTTGTTTGATAAATTTATTCATTAGATTAATTTATTTTTAGAATTTGAAGGAGATTTAAATATTACAAATATTGGATATGGAAGCTAATGCTAAAGGGATATTCAAATATCTTTAATTACCAATAACTTGATAGAATATTGAATGAGAACACTCTTGGATTACATTTTCTTTCTTTATATTAAACTTAGAAATTTTTATAGAGAGTTTAGTTATCCAACTG;start=464398;subtype=PARTIAL_EXTERNAL;support_ref=28;support_variant=1;type=ALTERNATIVE;
scaffold51_19_with_IES	MILORD	internal_eliminated_sequence	464408	464644	.	.	.	ID=MILORD.19.464408.464644;Name=MILORD.19.464408.464644;bounded_by_ta=TRUE;common_boundary=Both;end=464644;ies_id=IESPGM.PTET51.1.19.444160;ies_left_dist=0;ies_min_dist=0;ies_right_dist=0;junction_seq=taaattaataactgaTAatgtattaaaatatt;read_names=J00121:27:H3GGKBBXX:5:2228:30168:1789,J00121:27:H3GGKBBXX:5:2115:6451:11161,J00121:27:H3GGKBBXX:5:1125:4168:34459,J00121:27:H3GGKBBXX:5:1124:25672:15944;sequence=TACAGATCTATTTTTTGTTGTTTGATAAATTTATTCATTAGATTAATTTATTTTTAGAATTTGAAGGAGATTTAAATATTACAAATATTGGATATGGAAGCTAATGCTAAAGGGATATTCAAATATCTTTAATTACCAATAACTTGATAGAATATTGAATGAGAACACTCTTGGATTACATTTTCTTTCTTTATATTAAACTTAGAAATTTTTATAGAGAGTTTAGTTATCCAACTG;start=464408;subtype=IES;support_ref=12;support_variant=4;type=IES;
scaffold51_19_with_IES	MILORD	internal_eliminated_sequence	464408	464841	.	.	.	ID=MILORD.19.464408.464841;Name=MILORD.19.464408.464841;bounded_by_ta=TRUE;common_boundary=LEFT;end=464841;ies_id=IESPGM.PTET51.1.19.444160;ies_left_dist=0;ies_min_dist=0;ies_right_dist=-197;junction_seq=taaattaataactgaTAtttataatttttgat;read_names=J00121:27:H3GGKBBXX:5:2106:18010:11425;sequence=TACAGATCTATTTTTTGTTGTTTGATAAATTTATTCATTAGATTAATTTATTTTTAGAATTTGAAGGAGATTTAAATATTACAAATATTGGATATGGAAGCTAATGCTAAAGGGATATTCAAATATCTTTAATTACCAATAACTTGATAGAATATTGAATGAGAACACTCTTGGATTACATTTTCTTTCTTTATATTAAACTTAGAAATTTTTATAGAGAGTTTAGTTATCCAACTGTAATGTATTAAAATATTTTATAAATAAAAATTATTTTTTTTTATCAAATCAATAGAAATATTTAAGATTTGTTTGTTAAAGGAGTGTCATCTCTATAGAGATATTTAAGAATTCATAAACTTTAGAAAAAAAATAATTTTCTTAGGATTTATGCATTCAATTATAGATAATTAATTATAGAAATATTAATTTATGTG;start=464408;subtype=PARTIAL_EXTERNAL;support_ref=12;support_variant=1;type=ALTERNATIVE;
scaffold51_19_with_IES	MILORD	internal_eliminated_sequence	464416	464644	.	.	.	ID=MILORD.19.464416.464644;Name=MILORD.19.464416.464644;bounded_by_ta=TRUE;common_boundary=RIGHT;end=464644;ies_id=IESPGM.PTET51.1.19.444160;ies_left_dist=-8;ies_min_dist=0;ies_right_dist=0;junction_seq=taactgatacagatcTAatgtattaaaatatt;read_names=J00121:27:H3GGKBBXX:5:2116:25367:27514;sequence=TATTTTTTGTTGTTTGATAAATTTATTCATTAGATTAATTTATTTTTAGAATTTGAAGGAGATTTAAATATTACAAATATTGGATATGGAAGCTAATGCTAAAGGGATATTCAAATATCTTTAATTACCAATAACTTGATAGAATATTGAATGAGAACACTCTTGGATTACATTTTCTTTCTTTATATTAAACTTAGAAATTTTTATAGAGAGTTTAGTTATCCAACTG;start=464416;subtype=PARTIAL_INTERNAL;support_ref=11;support_variant=1;type=ALTERNATIVE;
scaffold51_19_with_IES	MILORD	internal_eliminated_sequence	465006	465142	.	.	.	ID=MILORD.19.465006.465142;Name=MILORD.19.465006.465142;bounded_by_ta=TRUE;common_boundary=Both;end=465142;ies_id=IESPGM.PTET51.1.19.444521;ies_left_dist=0;ies_min_dist=0;ies_right_dist=0;junction_seq=tcttactctgtatacTAgatctggattgttta;read_names=J00121:27:H3GGKBBXX:5:1114:24515:6202,J00121:27:H3GGKBBXX:5:1225:10439:3020,J00121:27:H3GGKBBXX:5:2203:25449:14361,J00121:27:H3GGKBBXX:5:2107:24819:35321,J00121:27:H3GGKBBXX:5:2115:22658:17122,J00121:27:H3GGKBBXX:5:1217:11576:4040,J00121:27:H3GGKBBXX:5:1218:13575:6132,J00121:27:H3GGKBBXX:5:2223:14955:41546,J00121:27:H3GGKBBXX:5:1120:9546:38785,J00121:27:H3GGKBBXX:5:1206:3884:37906,J00121:27:H3GGKBBXX:5:1122:18111:15223,J00121:27:H3GGKBBXX:5:1124:15838:34459,J00121:27:H3GGKBBXX:5:1219:19553:10370,J00121:27:H3GGKBBXX:5:1113:32258:42794,J00121:27:H3GGKBBXX:5:1120:22232:39172;sequence=TATAGTTTTGTCACAAAATGTATTGTCAGAAGGAATATATGAAATATATAAAACCTAATATTTTTTATTAATTTAAACTTATAATTCATTTTATCATCTTTACCAATCCTCTGTCAAAATTTGATCTGAAAGAGGCA;start=465006;subtype=IES;support_ref=32;support_variant=15;type=IES;
scaffold51_19_with_IES	MILORD	internal_eliminated_sequence	466543	466586	.	.	.	ID=MILORD.19.466543.466586;Name=MILORD.19.466543.466586;bounded_by_ta=TRUE;common_boundary=Both;end=466586;ies_id=IESPGM.PTET51.1.19.445921;ies_left_dist=0;ies_min_dist=0;ies_right_dist=0;junction_seq=gatttgaatcattcaTAtcaccatgatgtgta;read_names=J00121:27:H3GGKBBXX:5:1207:16549:6290,J00121:27:H3GGKBBXX:5:2217:28412:30257,J00121:27:H3GGKBBXX:5:2226:4117:44570,J00121:27:H3GGKBBXX:5:2218:13616:40350,J00121:27:H3GGKBBXX:5:1113:25428:19460,J00121:27:H3GGKBBXX:5:1210:21014:20006,J00121:27:H3GGKBBXX:5:2223:29660:23382,J00121:27:H3GGKBBXX:5:1108:7801:34706,J00121:27:H3GGKBBXX:5:1110:10693:37150,J00121:27:H3GGKBBXX:5:2116:10054:4075,J00121:27:H3GGKBBXX:5:2102:17360:3829,J00121:27:H3GGKBBXX:5:1117:9069:14678,J00121:27:H3GGKBBXX:5:2116:6208:48157,J00121:27:H3GGKBBXX:5:2222:24058:35901,J00121:27:H3GGKBBXX:5:2114:22140:24665,J00121:27:H3GGKBBXX:5:1220:8136:32578,J00121:27:H3GGKBBXX:5:1217:25418:35092,J00121:27:H3GGKBBXX:5:2119:17543:19584,J00121:27:H3GGKBBXX:5:1103:14093:21166,J00121:27:H3GGKBBXX:5:1104:20649:41036;sequence=TACAGTTGTCTTGTTAGTATTAATGTATTAGTCTGATTGAAGTG;start=466543;subtype=IES;support_ref=24;support_variant=20;type=IES;
scaffold51_19_with_IES	MILORD	internal_eliminated_sequence	466557	466586	.	.	.	ID=MILORD.19.466557.466586;Name=MILORD.19.466557.466586;bounded_by_ta=TRUE;common_boundary=RIGHT;end=466586;ies_id=IESPGM.PTET51.1.19.445921;ies_left_dist=-14;ies_min_dist=0;ies_right_dist=0;junction_seq=atacagttgtcttgtTAtcaccatgatgtgta;read_names=J00121:27:H3GGKBBXX:5:1116:7162:45801,J00121:27:H3GGKBBXX:5:2207:25114:42231;sequence=TAGTATTAATGTATTAGTCTGATTGAAGTG;start=466557;subtype=PARTIAL_INTERNAL;support_ref=14;support_variant=2;type=ALTERNATIVE;
scaffold51_19_with_IES	MILORD	internal_eliminated_sequence	467020	467261	.	.	.	ID=MILORD.19.467020.467261;Name=MILORD.19.467020.467261;bounded_by_ta=TRUE;common_boundary=LEFT;end=467261;ies_id=IESPGM.PTET51.1.19.446354;ies_left_dist=0;ies_min_dist=0;ies_right_dist=11;junction_seq=tccctttacggaatgTAcataaacaatacctt;read_names=J00121:27:H3GGKBBXX:5:2210:25834:28147;sequence=TATTATTGAGTAAGATTTATGTATTTATTATTCTTAACAACAACTATTGTTTATGCTAATATTTTAGCATAATTATGTTTAAACTTGTTATTTCAAAATCTATAATATATTTTTATATCCATGTATGTAGAATATTAAAATTGATGCAAAATAAATAAAACTATTTCTTATTATTATTTTTATTAATCTATCCTGTTGGTAGAAGAGAAAACAAAATATAATGAGTAAAATTATTTCTTATT;start=467020;subtype=PARTIAL_INTERNAL;support_ref=17;support_variant=1;type=ALTERNATIVE;
scaffold51_19_with_IES	MILORD	internal_eliminated_sequence	467020	467272	.	.	.	ID=MILORD.19.467020.467272;Name=MILORD.19.467020.467272;bounded_by_ta=TRUE;common_boundary=Both;end=467272;ies_id=IESPGM.PTET51.1.19.446354;ies_left_dist=0;ies_min_dist=0;ies_right_dist=0;junction_seq=tccctttacggaatgTAccttgtctacaacct;read_names=J00121:27:H3GGKBBXX:5:2217:14742:34952,J00121:27:H3GGKBBXX:5:2223:13839:25404,J00121:27:H3GGKBBXX:5:1215:18842:16348,J00121:27:H3GGKBBXX:5:2101:30533:20217,J00121:27:H3GGKBBXX:5:2205:20831:20357,J00121:27:H3GGKBBXX:5:1217:3549:48649,J00121:27:H3GGKBBXX:5:1211:16072:36798,J00121:27:H3GGKBBXX:5:1227:23490:28868,J00121:27:H3GGKBBXX:5:1118:8247:1754,J00121:27:H3GGKBBXX:5:2124:16792:23276,J00121:27:H3GGKBBXX:5:2119:16092:23012,J00121:27:H3GGKBBXX:5:1126:16681:32754,J00121:27:H3GGKBBXX:5:1207:25804:31083,J00121:27:H3GGKBBXX:5:2128:20131:48438,J00121:27:H3GGKBBXX:5:1213:2808:46451,J00121:27:H3GGKBBXX:5:2112:17218:39559,J00121:27:H3GGKBBXX:5:1202:4148:13464,J00121:27:H3GGKBBXX:5:2106:26677:40403,J00121:27:H3GGKBBXX:5:2103:21745:22256,J00121:27:H3GGKBBXX:5:1113:11485:20586,J00121:27:H3GGKBBXX:5:1215:20588:13253,J00121:27:H3GGKBBXX:5:1109:29244:46997,J00121:27:H3GGKBBXX:5:1228:19461:11759,J00121:27:H3GGKBBXX:5:2206:24474:36095,J00121:27:H3GGKBBXX:5:1226:3650:40033,J00121:27:H3GGKBBXX:5:2221:15199:42776,J00121:27:H3GGKBBXX:5:2217:16163:14871,J00121:27:H3GGKBBXX:5:1215:20821:13482,J00121:27:H3GGKBBXX:5:2106:30797:35163,J00121:27:H3GGKBBXX:5:2104:14316:43919,J00121:27:H3GGKBBXX:5:1126:11657:17860,J00121:27:H3GGKBBXX:5:2121:16325:46768,J00121:27:H3GGKBBXX:5:2210:7080:6519,J00121:27:H3GGKBBXX:5:2105:11292:2492,J00121:27:H3GGKBBXX:5:1223:5386:31962,J00121:27:H3GGKBBXX:5:1109:29670:47243,J00121:27:H3GGKBBXX:5:2111:24109:20762;sequence=TATTATTGAGTAAGATTTATGTATTTATTATTCTTAACAACAACTATTGTTTATGCTAATATTTTAGCATAATTATGTTTAAACTTGTTATTTCAAAATCTATAATATATTTTTATATCCATGTATGTAGAATATTAAAATTGATGCAAAATAAATAAAACTATTTCTTATTATTATTTTTATTAATCTATCCTGTTGGTAGAAGAGAAAACAAAATATAATGAGTAAAATTATTTCTTATTTACATAAACAA;start=467020;subtype=IES;support_ref=34;support_variant=37;type=IES;
scaffold51_19_with_IES	MILORD	internal_eliminated_sequence	467921	467950	.	.	.	ID=MILORD.19.467921.467950;Name=MILORD.19.467921.467950;bounded_by_ta=TRUE;common_boundary=Both;end=467950;ies_id=IESPGM.PTET51.1.19.447002;ies_left_dist=0;ies_min_dist=0;ies_right_dist=0;junction_seq=tatggccatatatagTActttccattagtggc;read_names=J00121:27:H3GGKBBXX:5:2218:31710:1543,J00121:27:H3GGKBBXX:5:2206:12692:6818,J00121:27:H3GGKBBXX:5:1201:5802:36903,J00121:27:H3GGKBBXX:5:1116:29782:26336,J00121:27:H3GGKBBXX:5:1122:4219:43163,J00121:27:H3GGKBBXX:5:2202:19644:9895,J00121:27:H3GGKBBXX:5:1211:13464:5165,J00121:27:H3GGKBBXX:5:2223:10592:39471,J00121:27:H3GGKBBXX:5:2102:21968:15610,J00121:27:H3GGKBBXX:5:2109:16031:6167,J00121:27:H3GGKBBXX:5:2127:4584:27514,J00121:27:H3GGKBBXX:5:2227:9293:12532,J00121:27:H3GGKBBXX:5:1119:12824:15662,J00121:27:H3GGKBBXX:5:1128:6715:4198,J00121:27:H3GGKBBXX:5:1125:13291:36200,J00121:27:H3GGKBBXX:5:2113:13707:29079,J00121:27:H3GGKBBXX:5:1224:22008:6220,J00121:27:H3GGKBBXX:5:2126:19522:26986,J00121:27:H3GGKBBXX:5:1128:30990:24806,J00121:27:H3GGKBBXX:5:1227:2676:29694,J00121:27:H3GGKBBXX:5:1117:25185:30257,J00121:27:H3GGKBBXX:5:2209:6411:41194,J00121:27:H3GGKBBXX:5:2123:15605:17210,J00121:27:H3GGKBBXX:5:1228:26677:30732,J00121:27:H3GGKBBXX:5:2206:20364:41634,J00121:27:H3GGKBBXX:5:2211:27458:21289,J00121:27:H3GGKBBXX:5:2209:7618:47753,J00121:27:H3GGKBBXX:5:1221:27580:9227,J00121:27:H3GGKBBXX:5:2106:12317:20129,J00121:27:H3GGKBBXX:5:2201:9140:46979;sequence=TATAGTGAAGAAATATTCTCTATTTAGCTC;start=467921;subtype=IES;support_ref=6;support_variant=30;type=IES;
scaffold51_19_with_IES	MILORD	internal_eliminated_sequence	467923	467950	.	.	.	ID=MILORD.19.467923.467950;Name=MILORD.19.467923.467950;bounded_by_ta=TRUE;common_boundary=RIGHT;end=467950;ies_id=IESPGM.PTET51.1.19.447002;ies_left_dist=-2;ies_min_dist=0;ies_right_dist=0;junction_seq=tggccatatatagtaTActttccattagtggc;read_names=J00121:27:H3GGKBBXX:5:1106:11393:17509;sequence=TAGTGAAGAAATATTCTCTATTTAGCTC;start=467923;subtype=PARTIAL_INTERNAL;support_ref=1;support_variant=1;type=ALTERNATIVE;
scaffold51_19_with_IES	MILORD	internal_eliminated_sequence	468314	468340	.	.	.	ID=MILORD.19.468314.468340;Name=MILORD.19.468314.468340;bounded_by_ta=TRUE;common_boundary=Both;end=468340;ies_id=IESPGM.PTET51.1.19.447365;ies_left_dist=0;ies_min_dist=0;ies_right_dist=0;junction_seq=tgatctgctgggagaTAcctaaatgagaattt;read_names=J00121:27:H3GGKBBXX:5:1121:30898:9139,J00121:27:H3GGKBBXX:5:2228:27103:19935,J00121:27:H3GGKBBXX:5:1205:18842:9631,J00121:27:H3GGKBBXX:5:1202:24576:21113,J00121:27:H3GGKBBXX:5:2111:11332:30485,J00121:27:H3GGKBBXX:5:2111:13575:21465,J00121:27:H3GGKBBXX:5:1117:10510:6273,J00121:27:H3GGKBBXX:5:1214:30086:16805,J00121:27:H3GGKBBXX:5:1118:11870:46891,J00121:27:H3GGKBBXX:5:1205:18873:8805,J00121:27:H3GGKBBXX:5:2203:25621:1894,J00121:27:H3GGKBBXX:5:2218:4543:42776,J00121:27:H3GGKBBXX:5:2107:24941:40561,J00121:27:H3GGKBBXX:5:2209:5822:13025,J00121:27:H3GGKBBXX:5:2217:24190:15592,J00121:27:H3GGKBBXX:5:2112:17026:29940,J00121:27:H3GGKBBXX:5:1227:27387:8822,J00121:27:H3GGKBBXX:5:1107:5041:13605,J00121:27:H3GGKBBXX:5:2203:15382:36165,J00121:27:H3GGKBBXX:5:1115:23896:9104,J00121:27:H3GGKBBXX:5:1206:24332:26388,J00121:27:H3GGKBBXX:5:2223:27833:8928,J00121:27:H3GGKBBXX:5:1124:15108:10405,J00121:27:H3GGKBBXX:5:2226:24322:24612,J00121:27:H3GGKBBXX:5:1212:14651:11829,J00121:27:H3GGKBBXX:5:2212:5101:21236,J00121:27:H3GGKBBXX:5:1201:32086:12005,J00121:27:H3GGKBBXX:5:1116:9394:9508,J00121:27:H3GGKBBXX:5:2221:2432:37642,J00121:27:H3GGKBBXX:5:2113:25266:36657,J00121:27:H3GGKBBXX:5:2217:8197:10880,J00121:27:H3GGKBBXX:5:1108:8572:3793,J00121:27:H3GGKBBXX:5:2208:14894:32543,J00121:27:H3GGKBBXX:5:2124:27935:11038,J00121:27:H3GGKBBXX:5:1122:2077:42196,J00121:27:H3GGKBBXX:5:2109:10267:4585,J00121:27:H3GGKBBXX:5:2111:27174:7293,J00121:27:H3GGKBBXX:5:1225:19076:38592,J00121:27:H3GGKBBXX:5:2104:17949:40403,J00121:27:H3GGKBBXX:5:1120:26768:4936,J00121:27:H3GGKBBXX:5:1217:14306:4831,J00121:27:H3GGKBBXX:5:1228:4178:31523,J00121:27:H3GGKBBXX:5:2208:26991:44042,J00121:27:H3GGKBBXX:5:1221:10358:2211,J00121:27:H3GGKBBXX:5:2122:23196:6519,J00121:27:H3GGKBBXX:5:1225:20994:7380;sequence=TATAGGAATATTACAATTTATGTAGTA;start=468314;subtype=IES;support_ref=9;support_variant=46;type=IES;
scaffold51_19_with_IES	MILORD	internal_eliminated_sequence	468642	468697	.	.	.	ID=MILORD.19.468642.468697;Name=MILORD.19.468642.468697;bounded_by_ta=TRUE;common_boundary=Both;end=468697;ies_id=IESPGM.PTET51.1.19.447666;ies_left_dist=0;ies_min_dist=0;ies_right_dist=0;junction_seq=atagaagctttcaatTAtttcaacaaaatatc;read_names=J00121:27:H3GGKBBXX:5:2106:21613:28850,J00121:27:H3GGKBBXX:5:2113:18274:19865,J00121:27:H3GGKBBXX:5:2114:21958:42495,J00121:27:H3GGKBBXX:5:1223:16133:35813,J00121:27:H3GGKBBXX:5:1201:23246:20287,J00121:27:H3GGKBBXX:5:1121:18030:25808,J00121:27:H3GGKBBXX:5:1207:13017:25843,J00121:27:H3GGKBBXX:5:1214:2575:40631,J00121:27:H3GGKBBXX:5:1102:22140:9543,J00121:27:H3GGKBBXX:5:2101:4097:24138,J00121:27:H3GGKBBXX:5:2125:2047:29940,J00121:27:H3GGKBBXX:5:1127:20070:3846,J00121:27:H3GGKBBXX:5:1111:5873:36323,J00121:27:H3GGKBBXX:5:1221:6360:46276,J00121:27:H3GGKBBXX:5:1227:22221:3178,J00121:27:H3GGKBBXX:5:2213:2290:14150,J00121:27:H3GGKBBXX:5:1201:23297:20234,J00121:27:H3GGKBBXX:5:2221:30421:13130,J00121:27:H3GGKBBXX:5:2119:31061:10897,J00121:27:H3GGKBBXX:5:1114:24485:14906,J00121:27:H3GGKBBXX:5:2201:29021:38134,J00121:27:H3GGKBBXX:5:2106:25286:45414,J00121:27:H3GGKBBXX:5:2215:18680:41458,J00121:27:H3GGKBBXX:5:2120:30888:21500,J00121:27:H3GGKBBXX:5:2220:15990:2017,J00121:27:H3GGKBBXX:5:2125:3630:40807,J00121:27:H3GGKBBXX:5:1207:30401:6519,J00121:27:H3GGKBBXX:5:2217:9252:29307,J00121:27:H3GGKBBXX:5:2106:31629:35022,J00121:27:H3GGKBBXX:5:1110:24525:14625,J00121:27:H3GGKBBXX:5:1206:21328:43972;sequence=TACACTAAAATTCTAATTAATAATAATTAATCAGTATTAATTGTTATGGTTCTCTG;start=468642;subtype=IES;support_ref=26;support_variant=31;type=IES;
scaffold51_19_with_IES	MILORD	internal_eliminated_sequence	471140	471190	.	.	.	ID=MILORD.19.471140.471190;Name=MILORD.19.471140.471190;bounded_by_ta=TRUE;common_boundary=RIGHT;end=471190;ies_id=IESPGM.PTET51.1.19.450111;ies_left_dist=3;ies_min_dist=0;ies_right_dist=0;junction_seq=tttgcaggattttcaTAgtaggaagacataaa;read_names=J00121:27:H3GGKBBXX:5:2103:9394:40280;sequence=TATTACACTTGGATTTGTTATCAATATTTAGAATAACTAATTAAGTGAGTA;start=471140;subtype=PARTIAL_EXTERNAL;support_ref=2;support_variant=1;type=ALTERNATIVE;
scaffold51_19_with_IES	MILORD	internal_eliminated_sequence	471143	471172	.	.	.	ID=MILORD.19.471143.471172;Name=MILORD.19.471143.471172;bounded_by_ta=TRUE;common_boundary=LEFT;end=471172;ies_id=IESPGM.PTET51.1.19.450111;ies_left_dist=0;ies_min_dist=0;ies_right_dist=18;junction_seq=gcaggattttcatatTAactaattaagtgagt;read_names=J00121:27:H3GGKBBXX:5:1213:6664:42407;sequence=TACACTTGGATTTGTTATCAATATTTAGAA;start=471143;subtype=PARTIAL_INTERNAL;support_ref=0;support_variant=1;type=ALTERNATIVE;
scaffold51_19_with_IES	MILORD	internal_eliminated_sequence	471143	471190	.	.	.	ID=MILORD.19.471143.471190;Name=MILORD.19.471143.471190;bounded_by_ta=TRUE;common_boundary=Both;end=471190;ies_id=IESPGM.PTET51.1.19.450111;ies_left_dist=0;ies_min_dist=0;ies_right_dist=0;junction_seq=gcaggattttcatatTAgtaggaagacataaa;read_names=J00121:27:H3GGKBBXX:5:1207:4980:36886,J00121:27:H3GGKBBXX:5:1215:29092:2070,J00121:27:H3GGKBBXX:5:2220:25378:16207,J00121:27:H3GGKBBXX:5:2122:26260:14643,J00121:27:H3GGKBBXX:5:2105:22861:1648,J00121:27:H3GGKBBXX:5:2202:20628:2457,J00121:27:H3GGKBBXX:5:2202:13220:29079,J00121:27:H3GGKBBXX:5:2112:18933:29131,J00121:27:H3GGKBBXX:5:1213:3904:8928,J00121:27:H3GGKBBXX:5:1123:25347:26951,J00121:27:H3GGKBBXX:5:1206:17563:48983,J00121:27:H3GGKBBXX:5:2108:31984:18511,J00121:27:H3GGKBBXX:5:2202:13190:29096,J00121:27:H3GGKBBXX:5:2119:29132:19970,J00121:27:H3GGKBBXX:5:2105:14235:7240,J00121:27:H3GGKBBXX:5:1210:29934:5112,J00121:27:H3GGKBBXX:5:1213:7608:4760,J00121:27:H3GGKBBXX:5:2208:6350:24876,J00121:27:H3GGKBBXX:5:2118:15595:38328,J00121:27:H3GGKBBXX:5:2211:15311:9033,J00121:27:H3GGKBBXX:5:1114:23155:10844,J00121:27:H3GGKBBXX:5:2125:13352:33316,J00121:27:H3GGKBBXX:5:1210:16244:48561,J00121:27:H3GGKBBXX:5:1102:16975:22010,J00121:27:H3GGKBBXX:5:1107:25855:22098,J00121:27:H3GGKBBXX:5:2201:7182:20902,J00121:27:H3GGKBBXX:5:1122:21004:34231,J00121:27:H3GGKBBXX:5:1213:8298:28604,J00121:27:H3GGKBBXX:5:1108:15798:47049,J00121:27:H3GGKBBXX:5:2212:15757:45185,J00121:27:H3GGKBBXX:5:2115:28950:40051,J00121:27:H3GGKBBXX:5:2213:3924:21764,J00121:27:H3GGKBBXX:5:1126:30137:41124,J00121:27:H3GGKBBXX:5:2113:29904:8928,J00121:27:H3GGKBBXX:5:2108:27712:13816,J00121:27:H3GGKBBXX:5:1121:10033:34213,J00121:27:H3GGKBBXX:5:1228:32471:26353,J00121:27:H3GGKBBXX:5:1220:11749:11724,J00121:27:H3GGKBBXX:5:2124:23348:30204,J00121:27:H3GGKBBXX:5:2115:28158:13535,J00121:27:H3GGKBBXX:5:1224:13098:13992,J00121:27:H3GGKBBXX:5:2119:9942:16331,J00121:27:H3GGKBBXX:5:1216:23135:41897,J00121:27:H3GGKBBXX:5:1116:10693:47665,J00121:27:H3GGKBBXX:5:1128:21125:32402,J00121:27:H3GGKBBXX:5:1210:23591:42231,J00121:27:H3GGKBBXX:5:2207:5436:25087,J00121:27:H3GGKBBXX:5:2211:22262:26107,J00121:27:H3GGKBBXX:5:1214:9343:18493,J00121:27:H3GGKBBXX:5:1213:23287:41563;sequence=TACACTTGGATTTGTTATCAATATTTAGAATAACTAATTAAGTGAGTA;start=471143;subtype=IES;support_ref=0;support_variant=50;type=IES;
scaffold51_19_with_IES	MILORD	internal_eliminated_sequence	473450	473566	.	.	.	ID=MILORD.19.473450.473566;Name=MILORD.19.473450.473566;bounded_by_ta=TRUE;common_boundary=Both;end=473566;ies_id=IESPGM.PTET51.1.19.452370;ies_left_dist=0;ies_min_dist=0;ies_right_dist=0;junction_seq=aactttattacatgaTAttatataaaaattaa;read_names=J00121:27:H3GGKBBXX:5:1208:21846:26793,J00121:27:H3GGKBBXX:5:2207:5903:43374,J00121:27:H3GGKBBXX:5:1113:10145:37361,J00121:27:H3GGKBBXX:5:1127:24779:25896,J00121:27:H3GGKBBXX:5:1222:24627:22397,J00121:27:H3GGKBBXX:5:1206:14874:5464,J00121:27:H3GGKBBXX:5:2204:14296:42161,J00121:27:H3GGKBBXX:5:1209:17533:2686,J00121:27:H3GGKBBXX:5:1127:24880:29800,J00121:27:H3GGKBBXX:5:1226:25652:3494,J00121:27:H3GGKBBXX:5:2208:18629:21465,J00121:27:H3GGKBBXX:5:2113:23267:16243,J00121:27:H3GGKBBXX:5:2228:21136:18529,J00121:27:H3GGKBBXX:5:2214:2869:18318,J00121:27:H3GGKBBXX:5:2111:10135:18599,J00121:27:H3GGKBBXX:5:2207:27225:34917,J00121:27:H3GGKBBXX:5:2102:8014:36235,J00121:27:H3GGKBBXX:5:2214:14367:3952,J00121:27:H3GGKBBXX:5:2213:3346:30398,J00121:27:H3GGKBBXX:5:2117:1996:35444,J00121:27:H3GGKBBXX:5:2208:19664:42741,J00121:27:H3GGKBBXX:5:2124:26088:48702,J00121:27:H3GGKBBXX:5:2109:2666:36499,J00121:27:H3GGKBBXX:5:1221:22242:30327,J00121:27:H3GGKBBXX:5:2219:5548:20252,J00121:27:H3GGKBBXX:5:2110:3995:20551,J00121:27:H3GGKBBXX:5:2128:7984:44482,J00121:27:H3GGKBBXX:5:2117:6157:33123,J00121:27:H3GGKBBXX:5:2101:27032:31664,J00121:27:H3GGKBBXX:5:1224:2199:42161,J00121:27:H3GGKBBXX:5:2109:18913:16190,J00121:27:H3GGKBBXX:5:1123:20902:10211,J00121:27:H3GGKBBXX:5:1212:15625:22555;sequence=TATAGCATCTCAGTAAATGGATAGAATATTTCATATTTATTAGGAAATTCTTAATTTCTATTTATAATATGACTTATTTATTTATGAAAATAACAAATACTTAAATTAGTTTAAGTG;start=473450;subtype=IES;support_ref=4;support_variant=33;type=IES;
scaffold51_19_with_IES	MILORD	internal_eliminated_sequence	474170	477953	.	.	.	ID=MILORD.19.474170.477953;Name=MILORD.19.474170.477953;bounded_by_ta=TRUE;common_boundary=None;end=477953;ies_id=IESPGM.PTET51.1.19.456142;ies_left_dist=3662;ies_min_dist=68;ies_right_dist=-68;junction_seq=taaattgtttcaaacTAacaaatttacccaat;read_names=J00121:27:H3GGKBBXX:5:2114:12540:5077;sequence=TATAAATATTTACTCATTACTCTATCTTTAAAAGCTTAGAATTAAAAAACGTACAAATGCCATTTTAATAATTTTATAATTAATAAAAATGTCCTTGTTTTCTTAACTAATAATTAATCTTGTTTTTGGAATTTCGAAAGATTCAATCTGAAAATTTCTAATTATTATTAAATGTTTACTAAATTATAGCTAAAATATTAGTATTTTTTGTATTTTCTTAATGCAATTCAGACAATCCCATATTTGTTGAATTGATATTTTTTTAATAACTCTAAAATAGTAGAATTAATGATAGAATACAAAGAAGTCCTTAATAAATCTCAAATAGTACAATAGATTCCCTTTCAAATCTTTATTTAAACTAATTATTTTACAAAATAGCTTCAATTTAATTACTATCCTATTCCTCTTTTTATTTCGAAGTATAAAGATTTGGGTATGAATAAAGTGTAATACTAATTATTTTTCAATTAGTTCACAAATAACTACTCTATTATAGGCTTACAACATTCAATTTGTTTTGGAGACTGCTTTACTTAATTATATTTTTAGTTATAATAATAACGATATTCAAAAATTGAGTAATCCTAATATATTTGATTAGAAACTCAATATGAAGTTTATTCTCTTCGTTTTCTTTCATCTTCTGAGTTTACTAAATATTCTTGATATTTTTATTCTTTTTAACTTTACGTATGTTGAGTTAATTTCTAAATTAAAATTTATATGGGATGCATTTGTGGAACAGTGCCAAGGAAAAACTAAATTATGTCTATGAAGACGAGAAATAGGGATGAAGTGTTTACTTCAACAGAAGATATTCAAAAAATCTATATTTTTGGTAAAGTTCTTGGAGTTGGTTCTTTTGGAAAAGTGGTAGCAGCAAAAATGAAGAGCAATCCTTTGAAAAGATATGCTATAAAAATTATAGAAAAGAGAAAAGTTAAAGGAAGAGAGGATATTTTAGCAAATGAAATTTACATACTATAGAAGTTAGATCATCCTAATATTATAAAATTCCATGAAGTCTATTAAAATAGGTTGAACTTTTATATTTGTATGGATTACTGTTAAGGAGGAGAATTAGTTGATTGGATTCCTAAAAAATATAAGAATTTTCATGAAAGCAATATTTAGGAAATAATGAGGAAAGTATTATTATCTTTATAAATAGATCATATCAGCAGTAGCATATGTTCATGACGAAGGAATAGTGCACAGAGATATTAAGGCTGAAAATATTATGATAACTAATAAAAATGAAGACGCAGAACCTAAATTAATTGATTTTGGATTAGCAAATAAATTTGATAGCACGAAGTTATAATCAAATACTCTTGTTTATTTGACTGTAAGAAGATTGAAATCTTTTGTTGGAACACCAATGTACATGGCACCAGAAGTTATTTAGGGGAAATACGATGAAAAATGTGATATATGGTCTTTGGGTGTTCTACTTTTTATAGTTATCTTACATTTAATAACCTATACATTACTTTCAGGTCATATGCCATTTCATGGTGAAACCAAAGAAGAATTGTATGATAATATTCAAAGATCAAATGTAACTAAATTACAATGTTTTTAGATTGGATTTACTTCAAATGCATGGAAATTTGTGAGTAGTGAAGCCAAGGACATAATCAGAAGAATGTTATAAAAGAGTCCCTAATTAAGACCCTCAGCTAGGATGTTATTAAAACACGATTGGTTTAAGAAAAAGTTATAATCTAATGAAAAAATAGCATAGGATTAACTTTAATAATTTAAAAACTAGCTTTCATCATCACCTTCTATATTGGATAATAGATCCGTCTACGAGATGTTATAATAAAATGCTTAAAAAGGTGGAAGTAAATTCAGAAAAGAAGTGATGACTTTACTGGTTAAATAGCTTAACGAATAAGAATTACACAATTTGATAGAAAAATTTAAATAAATTGATACAGACAATTCAGGCACTATCACCATTTTTGAGTTACGTTAAGCCTTAATAGCAGAAGTAAAAATTTAGTATTATGGAAGGGTTCATCTGTAAGTCATGAAGAAGTAGAAAAACTTTTATTGTTAAATTAAATTTATTTGAGGATTTAAATCAAGCCTTAGTTAAATAGTTTAAATTTAAATTTAAAAATATTATATATTATTTATTAAATAAATGGAATTATGTTATAAGTTAAATTTTAATATAAAATAAACAAAAAGTTTGAGCTATAAAAATAAATCTAGAATTATATTTATTTATACTCTGAAGTATTTAAAAATGTTAAATCAATTCCAATCATTCACTTTATTTTTTATTACTTATTCTCCATATGATTGTTTAAAAGTTGTTTAAATATTATCAGGAAATTAAATTTATCAGAACTTACAGCATTTTAATACCAGCTTTCCTTATCTGCCATGTTTATTAAATCTCTATATAAAATCGAAACTAATATAAAATTTGAGATTAAAATAAATTAAAAGTGAATATTCAAATATTTAAATTTAAACAATACAAAATATTACTCCCAAACATAATTAAACTTAGGATGGAAATAAAAAATCAAGGCCTTCTCTAGAATTAAAATATAGTGAATTTTTAGCATCTTGCATAGATGAAAGGAAGTTTCTTACTAGAGAAAAAGTAAGTTTATAAATTAAGTTAGTTATGGTCTTTATTTAAGTTTTTTGATACAGATAATTCGAATTTCATTACAAAAGATGATATTAAAGAAGCTTTTGCAAGAAATTCAAAGTCTTTCACAGATGATTAAATTGATGAAATGATAGCTGAAATTGATCCAAATCATGATAATAAAATTAGTTTTGAAGAATTTTGTTAAATGTTTGACAATGCAGGAATTTATTAAAACTTGGCTGATGATGATGAAATAATGGAATGATGTAAAAATTATAATGATACTAATTAAAATAAAAGAGTTCATTTTTCTAATTACAACCTAAGCGAAGCTATTTCTTCTTAGTACTTTTTGATTATTTTTTGTATTTCAGGTTCAAGACCAAGAACTGTCAATTATCGTATTTCCTAGGTTTTATTTTTCTCCCATTACATCCTTGATGCTTTTTCCTTCTATGCAATTTATTATTTTTCTTACTAGAATAGAACTTATAATTTTTCAATCTCTTACGAATGAGATTACTATAACGTCTTGATCTCGTTGGTTAAATTAAGTTGTTCTTATTACAACTCTTTCTTATCTAAAATTAGCTATTCTATTATTGTCAATTATCTTTATATAGTAATTTCATATTGATCATATGCTTATTTTGATAATGATTATTCAGTCTATTTTATAAAATTTATTTTTTCAGACATTTTTTGTGTGATTTCTTCTACTTATTCCTTTAAATGCAAGATCTCTTATTTTAAGGAAATGTTTTCTTCAATAATTTTCTGATACTTAAATTTGTGTTTTTAGAATAACTCCTCTTATTTCATCTAGTCATACATTGTTTATAAATAATATTATTAATCAATATAATCACATTGCATAAATTATTGCTCCCATCACACCCATAAATAAAACAAACATAATGGACATCAAAATCAAATACCAAAAGACCACATATCGTAATAAATTGCATGGTTCATTTTTACAATATTGAATAATCAGATAAATATTGCTAATGACAAACCCAACAAGCAATATACCTGATATAGCATAAAAATAACTCCCATTTATTTTGATCTCAAAAACTATAAATGGCCGTACATAAAGTTTGATCCTTGAATTTGATGAGGATCTCCATTAAATCATAATACTAGTTATAAATATAA;start=474170;subtype=EXTERNAL;support_ref=88;support_variant=1;type=ALTERNATIVE;
scaffold51_19_with_IES	MILORD	internal_eliminated_sequence	474176	479994	.	.	.	ID=MILORD.19.474176.479994;Name=MILORD.19.474176.479994;bounded_by_ta=TRUE;common_boundary=None;end=479994;ies_id=IESPGM.PTET51.1.19.457518;ies_left_dist=5086;ies_min_dist=671;ies_right_dist=-671;junction_seq=gtttcaaactataaaTAatttaataggatata;read_names=J00121:27:H3GGKBBXX:5:1124:24951:25281;sequence=TATTTACTCATTACTCTATCTTTAAAAGCTTAGAATTAAAAAACGTACAAATGCCATTTTAATAATTTTATAATTAATAAAAATGTCCTTGTTTTCTTAACTAATAATTAATCTTGTTTTTGGAATTTCGAAAGATTCAATCTGAAAATTTCTAATTATTATTAAATGTTTACTAAATTATAGCTAAAATATTAGTATTTTTTGTATTTTCTTAATGCAATTCAGACAATCCCATATTTGTTGAATTGATATTTTTTTAATAACTCTAAAATAGTAGAATTAATGATAGAATACAAAGAAGTCCTTAATAAATCTCAAATAGTACAATAGATTCCCTTTCAAATCTTTATTTAAACTAATTATTTTACAAAATAGCTTCAATTTAATTACTATCCTATTCCTCTTTTTATTTCGAAGTATAAAGATTTGGGTATGAATAAAGTGTAATACTAATTATTTTTCAATTAGTTCACAAATAACTACTCTATTATAGGCTTACAACATTCAATTTGTTTTGGAGACTGCTTTACTTAATTATATTTTTAGTTATAATAATAACGATATTCAAAAATTGAGTAATCCTAATATATTTGATTAGAAACTCAATATGAAGTTTATTCTCTTCGTTTTCTTTCATCTTCTGAGTTTACTAAATATTCTTGATATTTTTATTCTTTTTAACTTTACGTATGTTGAGTTAATTTCTAAATTAAAATTTATATGGGATGCATTTGTGGAACAGTGCCAAGGAAAAACTAAATTATGTCTATGAAGACGAGAAATAGGGATGAAGTGTTTACTTCAACAGAAGATATTCAAAAAATCTATATTTTTGGTAAAGTTCTTGGAGTTGGTTCTTTTGGAAAAGTGGTAGCAGCAAAAATGAAGAGCAATCCTTTGAAAAGATATGCTATAAAAATTATAGAAAAGAGAAAAGTTAAAGGAAGAGAGGATATTTTAGCAAATGAAATTTACATACTATAGAAGTTAGATCATCCTAATATTATAAAATTCCATGAAGTCTATTAAAATAGGTTGAACTTTTATATTTGTATGGATTACTGTTAAGGAGGAGAATTAGTTGATTGGATTCCTAAAAAATATAAGAATTTTCATGAAAGCAATATTTAGGAAATAATGAGGAAAGTATTATTATCTTTATAAATAGATCATATCAGCAGTAGCATATGTTCATGACGAAGGAATAGTGCACAGAGATATTAAGGCTGAAAATATTATGATAACTAATAAAAATGAAGACGCAGAACCTAAATTAATTGATTTTGGATTAGCAAATAAATTTGATAGCACGAAGTTATAATCAAATACTCTTGTTTATTTGACTGTAAGAAGATTGAAATCTTTTGTTGGAACACCAATGTACATGGCACCAGAAGTTATTTAGGGGAAATACGATGAAAAATGTGATATATGGTCTTTGGGTGTTCTACTTTTTATAGTTATCTTACATTTAATAACCTATACATTACTTTCAGGTCATATGCCATTTCATGGTGAAACCAAAGAAGAATTGTATGATAATATTCAAAGATCAAATGTAACTAAATTACAATGTTTTTAGATTGGATTTACTTCAAATGCATGGAAATTTGTGAGTAGTGAAGCCAAGGACATAATCAGAAGAATGTTATAAAAGAGTCCCTAATTAAGACCCTCAGCTAGGATGTTATTAAAACACGATTGGTTTAAGAAAAAGTTATAATCTAATGAAAAAATAGCATAGGATTAACTTTAATAATTTAAAAACTAGCTTTCATCATCACCTTCTATATTGGATAATAGATCCGTCTACGAGATGTTATAATAAAATGCTTAAAAAGGTGGAAGTAAATTCAGAAAAGAAGTGATGACTTTACTGGTTAAATAGCTTAACGAATAAGAATTACACAATTTGATAGAAAAATTTAAATAAATTGATACAGACAATTCAGGCACTATCACCATTTTTGAGTTACGTTAAGCCTTAATAGCAGAAGTAAAAATTTAGTATTATGGAAGGGTTCATCTGTAAGTCATGAAGAAGTAGAAAAACTTTTATTGTTAAATTAAATTTATTTGAGGATTTAAATCAAGCCTTAGTTAAATAGTTTAAATTTAAATTTAAAAATATTATATATTATTTATTAAATAAATGGAATTATGTTATAAGTTAAATTTTAATATAAAATAAACAAAAAGTTTGAGCTATAAAAATAAATCTAGAATTATATTTATTTATACTCTGAAGTATTTAAAAATGTTAAATCAATTCCAATCATTCACTTTATTTTTTATTACTTATTCTCCATATGATTGTTTAAAAGTTGTTTAAATATTATCAGGAAATTAAATTTATCAGAACTTACAGCATTTTAATACCAGCTTTCCTTATCTGCCATGTTTATTAAATCTCTATATAAAATCGAAACTAATATAAAATTTGAGATTAAAATAAATTAAAAGTGAATATTCAAATATTTAAATTTAAACAATACAAAATATTACTCCCAAACATAATTAAACTTAGGATGGAAATAAAAAATCAAGGCCTTCTCTAGAATTAAAATATAGTGAATTTTTAGCATCTTGCATAGATGAAAGGAAGTTTCTTACTAGAGAAAAAGTAAGTTTATAAATTAAGTTAGTTATGGTCTTTATTTAAGTTTTTTGATACAGATAATTCGAATTTCATTACAAAAGATGATATTAAAGAAGCTTTTGCAAGAAATTCAAAGTCTTTCACAGATGATTAAATTGATGAAATGATAGCTGAAATTGATCCAAATCATGATAATAAAATTAGTTTTGAAGAATTTTGTTAAATGTTTGACAATGCAGGAATTTATTAAAACTTGGCTGATGATGATGAAATAATGGAATGATGTAAAAATTATAATGATACTAATTAAAATAAAAGAGTTCATTTTTCTAATTACAACCTAAGCGAAGCTATTTCTTCTTAGTACTTTTTGATTATTTTTTGTATTTCAGGTTCAAGACCAAGAACTGTCAATTATCGTATTTCCTAGGTTTTATTTTTCTCCCATTACATCCTTGATGCTTTTTCCTTCTATGCAATTTATTATTTTTCTTACTAGAATAGAACTTATAATTTTTCAATCTCTTACGAATGAGATTACTATAACGTCTTGATCTCGTTGGTTAAATTAAGTTGTTCTTATTACAACTCTTTCTTATCTAAAATTAGCTATTCTATTATTGTCAATTATCTTTATATAGTAATTTCATATTGATCATATGCTTATTTTGATAATGATTATTCAGTCTATTTTATAAAATTTATTTTTTCAGACATTTTTTGTGTGATTTCTTCTACTTATTCCTTTAAATGCAAGATCTCTTATTTTAAGGAAATGTTTTCTTCAATAATTTTCTGATACTTAAATTTGTGTTTTTAGAATAACTCCTCTTATTTCATCTAGTCATACATTGTTTATAAATAATATTATTAATCAATATAATCACATTGCATAAATTATTGCTCCCATCACACCCATAAATAAAACAAACATAATGGACATCAAAATCAAATACCAAAAGACCACATATCGTAATAAATTGCATGGTTCATTTTTACAATATTGAATAATCAGATAAATATTGCTAATGACAAACCCAACAAGCAATATACCTGATATAGCATAAAAATAACTCCCATTTATTTTGATCTCAAAAACTATAAATGGCCGTACATAAAGTTTGATCCTTGAATTTGATGAGGATCTCCATTAAATCATAATACTAGTTATAAATATAATAACAAATTTACCCAATTATAATGACATATACAGTGTATAGAAAGAATAAAAAATATGCACATTGTCTTAATGCAATGCACTCATCTCCTCCATACAGTTCTGGCTTGGATGTGAATTAGTAGAACAAAAAGCTAACTAATGAGAGGGAAACAACAGTGAATAGAGAAACTTTATCAAAAGCTTATTGATCTTCTGACTCTAATTGCATGGATTTCAATTTATGTACTTATTATTTATAGTTTATTTATAAATTAATTTAACTTAATTTGGAAATACTAAATGTTATTATGAGTTTCATGCATACATACTTCCATCTTCATTAAAGTTTTTATTAACCCCTCCTACATTATCAAACATTAAACAAAACTCCTCAAAACTTATTTTATTATCATGATTTGGATCAATTTCAGCTATCATTTCATCAATTTGTTTATCTGAAATCTATTTTCCATTTCTTGCAAATGCTTCTTTAATATTTTATTTGGTAATGAAATTTGAATTGTCAGTATCAAATATTTTAAATAAGGCAGATAACTATTAATTAGGGTAACTTTTACTTTTTCTTTGGTTATGAACTTCCTTTCATCAATGCAAGAAGCCAAGAACTCACTGTATTTTATGATAAACTCTTTTTTCCTTTTTCCGACTTCCTCTTGTGTTTGAGGAGGAGCAACATTGTTTATCAATTTCTCTATGTCTTCATAAGTAGCTGGAGATCCCTAGAATTACAATAAATTTGAAGTGATACTTCAGCCTTCAAAGCTTCTTTCAATTCTTGAAATGTAATAGTACCAGAATTATCAACATCTATCTTCTTAAAGATTTCTTTCAATGAATTTAATTCTGTCTCATTTAATTGATTGATTAAAAGAGTTTTAACTTCTTTTTTAAACTTAGCCCCACCTTAATTTTATTTAAGTAGTGAATATATAGATCTATTTTCAAAAACGCTAGAATTAAGAGAATTGTTTAATCCTGATGAATTTTTTTCATCATTCTTAAAGTGTTTTTTGAACCAATTATGCTTAACTAATTCCTTTGATGTCAATCTTTATGCTGGTTGTTTAGAAAGCATTCTTTTAATAATGTCCTTTGCCTCACCGCTTATATGCGACCAAATTGCTGAATCAAATGAAATCTATCTTGAAAGGAGAATGATACATTGGCTGTTTATATGTTGTCATATAATTCCTCTTTTGTTTCTCCATGAAATGGCAAATGGCCAGAAAGTAAAGTAAAAAGCAATACCCCCAGAGACCAAATGTCACATTTTTCATCATATGATCCCTTAATTACTTCAGGTGCCATATATTGCTGATTTCAAGATCTATTTCATACATTTCATTATTAGTATTTAATTCAAATGAGCTATACATAGGTGTTCCTGCAAATGATTTTAGACGTCTTAATTTAATATAAATGATACTTAAGATGAGAGGTATCAAACTTATTGGCCAATCCAAAATCAATTAATTTAGGTTCGCCATCTTCTTTTTTTGAAGTGACCATAATATTTTCAGCCTTGATATCTCTATGCACTATGCCTTGGTCATGAATGTAGCATACAGCAGAGGCAATCTAAATTTACATTAAATATTTGATATAACCTTCTTCATTATCCCTTGAATATGCTATTCATGAAAGCTTTTGTATTTTTTAGGAATCCATTCCACCAGTTCTCCTCCTTTACAATAGTCCATACAAATGTAAAAATTTTAATTGTTTTAGTAAACTTCATGAAATTTGATTATGTTGGGGTGATCTAACCTTTGTAGCATATAAATTTCATTTGCCAATACATCTTCACGACCTTTAACCTTTGCTCTCTCAATTATTTTGATTGCATATTGCTTTTCCAGATTCTTAATCATCCTAGCAGTAACGACTTTTCCAAATGAACCAACTCCAAGCACTTTACCAAACTAATAAATTTTAGAGATATCCTCAGTGGATGTGAAGACTACATCCTAGTTTCTTGTTTTCATCTAAATTATAGAATTCTGTTTTATTTCAGCCCCTGAGGTACATCCCATTATTATA;start=474176;subtype=EXTERNAL;support_ref=85;support_variant=1;type=ALTERNATIVE;
scaffold51_19_with_IES	MILORD	internal_eliminated_sequence	474354	478255	.	.	.	ID=MILORD.19.474354.478255;Name=MILORD.19.474354.478255;bounded_by_ta=TRUE;common_boundary=None;end=478255;ies_id=IESPGM.PTET51.1.19.456142;ies_left_dist=3478;ies_min_dist=370;ies_right_dist=-370;junction_seq=aaatgtttactaaatTAcatacttccatcttc;read_names=J00121:27:H3GGKBBXX:5:1103:5497:26775;sequence=TATAGCTAAAATATTAGTATTTTTTGTATTTTCTTAATGCAATTCAGACAATCCCATATTTGTTGAATTGATATTTTTTTAATAACTCTAAAATAGTAGAATTAATGATAGAATACAAAGAAGTCCTTAATAAATCTCAAATAGTACAATAGATTCCCTTTCAAATCTTTATTTAAACTAATTATTTTACAAAATAGCTTCAATTTAATTACTATCCTATTCCTCTTTTTATTTCGAAGTATAAAGATTTGGGTATGAATAAAGTGTAATACTAATTATTTTTCAATTAGTTCACAAATAACTACTCTATTATAGGCTTACAACATTCAATTTGTTTTGGAGACTGCTTTACTTAATTATATTTTTAGTTATAATAATAACGATATTCAAAAATTGAGTAATCCTAATATATTTGATTAGAAACTCAATATGAAGTTTATTCTCTTCGTTTTCTTTCATCTTCTGAGTTTACTAAATATTCTTGATATTTTTATTCTTTTTAACTTTACGTATGTTGAGTTAATTTCTAAATTAAAATTTATATGGGATGCATTTGTGGAACAGTGCCAAGGAAAAACTAAATTATGTCTATGAAGACGAGAAATAGGGATGAAGTGTTTACTTCAACAGAAGATATTCAAAAAATCTATATTTTTGGTAAAGTTCTTGGAGTTGGTTCTTTTGGAAAAGTGGTAGCAGCAAAAATGAAGAGCAATCCTTTGAAAAGATATGCTATAAAAATTATAGAAAAGAGAAAAGTTAAAGGAAGAGAGGATATTTTAGCAAATGAAATTTACATACTATAGAAGTTAGATCATCCTAATATTATAAAATTCCATGAAGTCTATTAAAATAGGTTGAACTTTTATATTTGTATGGATTACTGTTAAGGAGGAGAATTAGTTGATTGGATTCCTAAAAAATATAAGAATTTTCATGAAAGCAATATTTAGGAAATAATGAGGAAAGTATTATTATCTTTATAAATAGATCATATCAGCAGTAGCATATGTTCATGACGAAGGAATAGTGCACAGAGATATTAAGGCTGAAAATATTATGATAACTAATAAAAATGAAGACGCAGAACCTAAATTAATTGATTTTGGATTAGCAAATAAATTTGATAGCACGAAGTTATAATCAAATACTCTTGTTTATTTGACTGTAAGAAGATTGAAATCTTTTGTTGGAACACCAATGTACATGGCACCAGAAGTTATTTAGGGGAAATACGATGAAAAATGTGATATATGGTCTTTGGGTGTTCTACTTTTTATAGTTATCTTACATTTAATAACCTATACATTACTTTCAGGTCATATGCCATTTCATGGTGAAACCAAAGAAGAATTGTATGATAATATTCAAAGATCAAATGTAACTAAATTACAATGTTTTTAGATTGGATTTACTTCAAATGCATGGAAATTTGTGAGTAGTGAAGCCAAGGACATAATCAGAAGAATGTTATAAAAGAGTCCCTAATTAAGACCCTCAGCTAGGATGTTATTAAAACACGATTGGTTTAAGAAAAAGTTATAATCTAATGAAAAAATAGCATAGGATTAACTTTAATAATTTAAAAACTAGCTTTCATCATCACCTTCTATATTGGATAATAGATCCGTCTACGAGATGTTATAATAAAATGCTTAAAAAGGTGGAAGTAAATTCAGAAAAGAAGTGATGACTTTACTGGTTAAATAGCTTAACGAATAAGAATTACACAATTTGATAGAAAAATTTAAATAAATTGATACAGACAATTCAGGCACTATCACCATTTTTGAGTTACGTTAAGCCTTAATAGCAGAAGTAAAAATTTAGTATTATGGAAGGGTTCATCTGTAAGTCATGAAGAAGTAGAAAAACTTTTATTGTTAAATTAAATTTATTTGAGGATTTAAATCAAGCCTTAGTTAAATAGTTTAAATTTAAATTTAAAAATATTATATATTATTTATTAAATAAATGGAATTATGTTATAAGTTAAATTTTAATATAAAATAAACAAAAAGTTTGAGCTATAAAAATAAATCTAGAATTATATTTATTTATACTCTGAAGTATTTAAAAATGTTAAATCAATTCCAATCATTCACTTTATTTTTTATTACTTATTCTCCATATGATTGTTTAAAAGTTGTTTAAATATTATCAGGAAATTAAATTTATCAGAACTTACAGCATTTTAATACCAGCTTTCCTTATCTGCCATGTTTATTAAATCTCTATATAAAATCGAAACTAATATAAAATTTGAGATTAAAATAAATTAAAAGTGAATATTCAAATATTTAAATTTAAACAATACAAAATATTACTCCCAAACATAATTAAACTTAGGATGGAAATAAAAAATCAAGGCCTTCTCTAGAATTAAAATATAGTGAATTTTTAGCATCTTGCATAGATGAAAGGAAGTTTCTTACTAGAGAAAAAGTAAGTTTATAAATTAAGTTAGTTATGGTCTTTATTTAAGTTTTTTGATACAGATAATTCGAATTTCATTACAAAAGATGATATTAAAGAAGCTTTTGCAAGAAATTCAAAGTCTTTCACAGATGATTAAATTGATGAAATGATAGCTGAAATTGATCCAAATCATGATAATAAAATTAGTTTTGAAGAATTTTGTTAAATGTTTGACAATGCAGGAATTTATTAAAACTTGGCTGATGATGATGAAATAATGGAATGATGTAAAAATTATAATGATACTAATTAAAATAAAAGAGTTCATTTTTCTAATTACAACCTAAGCGAAGCTATTTCTTCTTAGTACTTTTTGATTATTTTTTGTATTTCAGGTTCAAGACCAAGAACTGTCAATTATCGTATTTCCTAGGTTTTATTTTTCTCCCATTACATCCTTGATGCTTTTTCCTTCTATGCAATTTATTATTTTTCTTACTAGAATAGAACTTATAATTTTTCAATCTCTTACGAATGAGATTACTATAACGTCTTGATCTCGTTGGTTAAATTAAGTTGTTCTTATTACAACTCTTTCTTATCTAAAATTAGCTATTCTATTATTGTCAATTATCTTTATATAGTAATTTCATATTGATCATATGCTTATTTTGATAATGATTATTCAGTCTATTTTATAAAATTTATTTTTTCAGACATTTTTTGTGTGATTTCTTCTACTTATTCCTTTAAATGCAAGATCTCTTATTTTAAGGAAATGTTTTCTTCAATAATTTTCTGATACTTAAATTTGTGTTTTTAGAATAACTCCTCTTATTTCATCTAGTCATACATTGTTTATAAATAATATTATTAATCAATATAATCACATTGCATAAATTATTGCTCCCATCACACCCATAAATAAAACAAACATAATGGACATCAAAATCAAATACCAAAAGACCACATATCGTAATAAATTGCATGGTTCATTTTTACAATATTGAATAATCAGATAAATATTGCTAATGACAAACCCAACAAGCAATATACCTGATATAGCATAAAAATAACTCCCATTTATTTTGATCTCAAAAACTATAAATGGCCGTACATAAAGTTTGATCCTTGAATTTGATGAGGATCTCCATTAAATCATAATACTAGTTATAAATATAATAACAAATTTACCCAATTATAATGACATATACAGTGTATAGAAAGAATAAAAAATATGCACATTGTCTTAATGCAATGCACTCATCTCCTCCATACAGTTCTGGCTTGGATGTGAATTAGTAGAACAAAAAGCTAACTAATGAGAGGGAAACAACAGTGAATAGAGAAACTTTATCAAAAGCTTATTGATCTTCTGACTCTAATTGCATGGATTTCAATTTATGTACTTATTATTTATAGTTTATTTATAAATTAATTTAACTTAATTTGGAAATACTAAATGTTATTATGAGTTTCATGCA;start=474354;subtype=EXTERNAL;support_ref=82;support_variant=1;type=ALTERNATIVE;
scaffold51_19_with_IES	MILORD	internal_eliminated_sequence	474354	479750	.	.	.	ID=MILORD.19.474354.479750;Name=MILORD.19.474354.479750;bounded_by_ta=TRUE;common_boundary=None;end=479750;ies_id=IESPGM.PTET51.1.19.457518;ies_left_dist=4908;ies_min_dist=427;ies_right_dist=-427;junction_seq=aaatgtttactaaatTAcatcttcacgacctt;read_names=J00121:27:H3GGKBBXX:5:2225:25672:22204,J00121:27:H3GGKBBXX:5:1125:24008:7187;sequence=TATAGCTAAAATATTAGTATTTTTTGTATTTTCTTAATGCAATTCAGACAATCCCATATTTGTTGAATTGATATTTTTTTAATAACTCTAAAATAGTAGAATTAATGATAGAATACAAAGAAGTCCTTAATAAATCTCAAATAGTACAATAGATTCCCTTTCAAATCTTTATTTAAACTAATTATTTTACAAAATAGCTTCAATTTAATTACTATCCTATTCCTCTTTTTATTTCGAAGTATAAAGATTTGGGTATGAATAAAGTGTAATACTAATTATTTTTCAATTAGTTCACAAATAACTACTCTATTATAGGCTTACAACATTCAATTTGTTTTGGAGACTGCTTTACTTAATTATATTTTTAGTTATAATAATAACGATATTCAAAAATTGAGTAATCCTAATATATTTGATTAGAAACTCAATATGAAGTTTATTCTCTTCGTTTTCTTTCATCTTCTGAGTTTACTAAATATTCTTGATATTTTTATTCTTTTTAACTTTACGTATGTTGAGTTAATTTCTAAATTAAAATTTATATGGGATGCATTTGTGGAACAGTGCCAAGGAAAAACTAAATTATGTCTATGAAGACGAGAAATAGGGATGAAGTGTTTACTTCAACAGAAGATATTCAAAAAATCTATATTTTTGGTAAAGTTCTTGGAGTTGGTTCTTTTGGAAAAGTGGTAGCAGCAAAAATGAAGAGCAATCCTTTGAAAAGATATGCTATAAAAATTATAGAAAAGAGAAAAGTTAAAGGAAGAGAGGATATTTTAGCAAATGAAATTTACATACTATAGAAGTTAGATCATCCTAATATTATAAAATTCCATGAAGTCTATTAAAATAGGTTGAACTTTTATATTTGTATGGATTACTGTTAAGGAGGAGAATTAGTTGATTGGATTCCTAAAAAATATAAGAATTTTCATGAAAGCAATATTTAGGAAATAATGAGGAAAGTATTATTATCTTTATAAATAGATCATATCAGCAGTAGCATATGTTCATGACGAAGGAATAGTGCACAGAGATATTAAGGCTGAAAATATTATGATAACTAATAAAAATGAAGACGCAGAACCTAAATTAATTGATTTTGGATTAGCAAATAAATTTGATAGCACGAAGTTATAATCAAATACTCTTGTTTATTTGACTGTAAGAAGATTGAAATCTTTTGTTGGAACACCAATGTACATGGCACCAGAAGTTATTTAGGGGAAATACGATGAAAAATGTGATATATGGTCTTTGGGTGTTCTACTTTTTATAGTTATCTTACATTTAATAACCTATACATTACTTTCAGGTCATATGCCATTTCATGGTGAAACCAAAGAAGAATTGTATGATAATATTCAAAGATCAAATGTAACTAAATTACAATGTTTTTAGATTGGATTTACTTCAAATGCATGGAAATTTGTGAGTAGTGAAGCCAAGGACATAATCAGAAGAATGTTATAAAAGAGTCCCTAATTAAGACCCTCAGCTAGGATGTTATTAAAACACGATTGGTTTAAGAAAAAGTTATAATCTAATGAAAAAATAGCATAGGATTAACTTTAATAATTTAAAAACTAGCTTTCATCATCACCTTCTATATTGGATAATAGATCCGTCTACGAGATGTTATAATAAAATGCTTAAAAAGGTGGAAGTAAATTCAGAAAAGAAGTGATGACTTTACTGGTTAAATAGCTTAACGAATAAGAATTACACAATTTGATAGAAAAATTTAAATAAATTGATACAGACAATTCAGGCACTATCACCATTTTTGAGTTACGTTAAGCCTTAATAGCAGAAGTAAAAATTTAGTATTATGGAAGGGTTCATCTGTAAGTCATGAAGAAGTAGAAAAACTTTTATTGTTAAATTAAATTTATTTGAGGATTTAAATCAAGCCTTAGTTAAATAGTTTAAATTTAAATTTAAAAATATTATATATTATTTATTAAATAAATGGAATTATGTTATAAGTTAAATTTTAATATAAAATAAACAAAAAGTTTGAGCTATAAAAATAAATCTAGAATTATATTTATTTATACTCTGAAGTATTTAAAAATGTTAAATCAATTCCAATCATTCACTTTATTTTTTATTACTTATTCTCCATATGATTGTTTAAAAGTTGTTTAAATATTATCAGGAAATTAAATTTATCAGAACTTACAGCATTTTAATACCAGCTTTCCTTATCTGCCATGTTTATTAAATCTCTATATAAAATCGAAACTAATATAAAATTTGAGATTAAAATAAATTAAAAGTGAATATTCAAATATTTAAATTTAAACAATACAAAATATTACTCCCAAACATAATTAAACTTAGGATGGAAATAAAAAATCAAGGCCTTCTCTAGAATTAAAATATAGTGAATTTTTAGCATCTTGCATAGATGAAAGGAAGTTTCTTACTAGAGAAAAAGTAAGTTTATAAATTAAGTTAGTTATGGTCTTTATTTAAGTTTTTTGATACAGATAATTCGAATTTCATTACAAAAGATGATATTAAAGAAGCTTTTGCAAGAAATTCAAAGTCTTTCACAGATGATTAAATTGATGAAATGATAGCTGAAATTGATCCAAATCATGATAATAAAATTAGTTTTGAAGAATTTTGTTAAATGTTTGACAATGCAGGAATTTATTAAAACTTGGCTGATGATGATGAAATAATGGAATGATGTAAAAATTATAATGATACTAATTAAAATAAAAGAGTTCATTTTTCTAATTACAACCTAAGCGAAGCTATTTCTTCTTAGTACTTTTTGATTATTTTTTGTATTTCAGGTTCAAGACCAAGAACTGTCAATTATCGTATTTCCTAGGTTTTATTTTTCTCCCATTACATCCTTGATGCTTTTTCCTTCTATGCAATTTATTATTTTTCTTACTAGAATAGAACTTATAATTTTTCAATCTCTTACGAATGAGATTACTATAACGTCTTGATCTCGTTGGTTAAATTAAGTTGTTCTTATTACAACTCTTTCTTATCTAAAATTAGCTATTCTATTATTGTCAATTATCTTTATATAGTAATTTCATATTGATCATATGCTTATTTTGATAATGATTATTCAGTCTATTTTATAAAATTTATTTTTTCAGACATTTTTTGTGTGATTTCTTCTACTTATTCCTTTAAATGCAAGATCTCTTATTTTAAGGAAATGTTTTCTTCAATAATTTTCTGATACTTAAATTTGTGTTTTTAGAATAACTCCTCTTATTTCATCTAGTCATACATTGTTTATAAATAATATTATTAATCAATATAATCACATTGCATAAATTATTGCTCCCATCACACCCATAAATAAAACAAACATAATGGACATCAAAATCAAATACCAAAAGACCACATATCGTAATAAATTGCATGGTTCATTTTTACAATATTGAATAATCAGATAAATATTGCTAATGACAAACCCAACAAGCAATATACCTGATATAGCATAAAAATAACTCCCATTTATTTTGATCTCAAAAACTATAAATGGCCGTACATAAAGTTTGATCCTTGAATTTGATGAGGATCTCCATTAAATCATAATACTAGTTATAAATATAATAACAAATTTACCCAATTATAATGACATATACAGTGTATAGAAAGAATAAAAAATATGCACATTGTCTTAATGCAATGCACTCATCTCCTCCATACAGTTCTGGCTTGGATGTGAATTAGTAGAACAAAAAGCTAACTAATGAGAGGGAAACAACAGTGAATAGAGAAACTTTATCAAAAGCTTATTGATCTTCTGACTCTAATTGCATGGATTTCAATTTATGTACTTATTATTTATAGTTTATTTATAAATTAATTTAACTTAATTTGGAAATACTAAATGTTATTATGAGTTTCATGCATACATACTTCCATCTTCATTAAAGTTTTTATTAACCCCTCCTACATTATCAAACATTAAACAAAACTCCTCAAAACTTATTTTATTATCATGATTTGGATCAATTTCAGCTATCATTTCATCAATTTGTTTATCTGAAATCTATTTTCCATTTCTTGCAAATGCTTCTTTAATATTTTATTTGGTAATGAAATTTGAATTGTCAGTATCAAATATTTTAAATAAGGCAGATAACTATTAATTAGGGTAACTTTTACTTTTTCTTTGGTTATGAACTTCCTTTCATCAATGCAAGAAGCCAAGAACTCACTGTATTTTATGATAAACTCTTTTTTCCTTTTTCCGACTTCCTCTTGTGTTTGAGGAGGAGCAACATTGTTTATCAATTTCTCTATGTCTTCATAAGTAGCTGGAGATCCCTAGAATTACAATAAATTTGAAGTGATACTTCAGCCTTCAAAGCTTCTTTCAATTCTTGAAATGTAATAGTACCAGAATTATCAACATCTATCTTCTTAAAGATTTCTTTCAATGAATTTAATTCTGTCTCATTTAATTGATTGATTAAAAGAGTTTTAACTTCTTTTTTAAACTTAGCCCCACCTTAATTTTATTTAAGTAGTGAATATATAGATCTATTTTCAAAAACGCTAGAATTAAGAGAATTGTTTAATCCTGATGAATTTTTTTCATCATTCTTAAAGTGTTTTTTGAACCAATTATGCTTAACTAATTCCTTTGATGTCAATCTTTATGCTGGTTGTTTAGAAAGCATTCTTTTAATAATGTCCTTTGCCTCACCGCTTATATGCGACCAAATTGCTGAATCAAATGAAATCTATCTTGAAAGGAGAATGATACATTGGCTGTTTATATGTTGTCATATAATTCCTCTTTTGTTTCTCCATGAAATGGCAAATGGCCAGAAAGTAAAGTAAAAAGCAATACCCCCAGAGACCAAATGTCACATTTTTCATCATATGATCCCTTAATTACTTCAGGTGCCATATATTGCTGATTTCAAGATCTATTTCATACATTTCATTATTAGTATTTAATTCAAATGAGCTATACATAGGTGTTCCTGCAAATGATTTTAGACGTCTTAATTTAATATAAATGATACTTAAGATGAGAGGTATCAAACTTATTGGCCAATCCAAAATCAATTAATTTAGGTTCGCCATCTTCTTTTTTTGAAGTGACCATAATATTTTCAGCCTTGATATCTCTATGCACTATGCCTTGGTCATGAATGTAGCATACAGCAGAGGCAATCTAAATTTACATTAAATATTTGATATAACCTTCTTCATTATCCCTTGAATATGCTATTCATGAAAGCTTTTGTATTTTTTAGGAATCCATTCCACCAGTTCTCCTCCTTTACAATAGTCCATACAAATGTAAAAATTTTAATTGTTTTAGTAAACTTCATGAAATTTGATTATGTTGGGGTGATCTAACCTTTGTAGCATATAAATTTCATTTGCCAA;start=474354;subtype=EXTERNAL;support_ref=82;support_variant=2;type=ALTERNATIVE;
scaffold51_19_with_IES	MILORD	internal_eliminated_sequence	475492	475521	.	.	.	ID=MILORD.19.475492.475521;Name=MILORD.19.475492.475521;bounded_by_ta=TRUE;common_boundary=Both;end=475521;ies_id=IESPGM.PTET51.1.19.454295;ies_left_dist=0;ies_min_dist=0;ies_right_dist=0;junction_seq=ttgatagcacgaagtTAagaagattgaaatct;read_names=J00121:27:H3GGKBBXX:5:1118:23054:7433,J00121:27:H3GGKBBXX:5:2126:27488:17333,J00121:27:H3GGKBBXX:5:1210:7892:19109,J00121:27:H3GGKBBXX:5:1221:10592:31312,J00121:27:H3GGKBBXX:5:1108:28879:9965,J00121:27:H3GGKBBXX:5:2208:7222:7117,J00121:27:H3GGKBBXX:5:1127:12114:32226,J00121:27:H3GGKBBXX:5:1219:11180:43656,J00121:27:H3GGKBBXX:5:2120:21217:11952,J00121:27:H3GGKBBXX:5:1109:7933:46399,J00121:27:H3GGKBBXX:5:1212:7902:28235,J00121:27:H3GGKBBXX:5:2219:8603:20621,J00121:27:H3GGKBBXX:5:2116:14275:8541,J00121:27:H3GGKBBXX:5:1201:20009:37114,J00121:27:H3GGKBBXX:5:1102:22749:31488,J00121:27:H3GGKBBXX:5:2111:3386:35321,J00121:27:H3GGKBBXX:5:1106:12510:35303,J00121:27:H3GGKBBXX:5:1104:16843:11126,J00121:27:H3GGKBBXX:5:1113:7760:40930,J00121:27:H3GGKBBXX:5:2218:14133:44834,J00121:27:H3GGKBBXX:5:2223:14925:19267,J00121:27:H3GGKBBXX:5:2102:17574:13482,J00121:27:H3GGKBBXX:5:1107:27326:38750,J00121:27:H3GGKBBXX:5:1205:26179:39858,J00121:27:H3GGKBBXX:5:1204:16833:48913,J00121:27:H3GGKBBXX:5:1125:14539:10264,J00121:27:H3GGKBBXX:5:1117:13139:44025;sequence=TATAATCAAATACTCTTGTTTATTTGACTG;start=475492;subtype=IES;support_ref=36;support_variant=27;type=IES;
scaffold51_19_with_IES	MILORD	internal_eliminated_sequence	475631	475657	.	.	.	ID=MILORD.19.475631.475657;Name=MILORD.19.475631.475657;bounded_by_ta=TRUE;common_boundary=Both;end=475657;ies_id=IESPGM.PTET51.1.19.454404;ies_left_dist=0;ies_min_dist=0;ies_right_dist=0;junction_seq=gggtgttctacttttTAcattactttcaggtc;read_names=J00121:27:H3GGKBBXX:5:2208:20963:15592,J00121:27:H3GGKBBXX:5:2224:12631:28868,J00121:27:H3GGKBBXX:5:1104:12368:14977,J00121:27:H3GGKBBXX:5:2213:26727:19285,J00121:27:H3GGKBBXX:5:1121:19502:46293,J00121:27:H3GGKBBXX:5:2107:30310:7838,J00121:27:H3GGKBBXX:5:1221:23480:4268,J00121:27:H3GGKBBXX:5:2104:14245:39752,J00121:27:H3GGKBBXX:5:1228:10307:11407,J00121:27:H3GGKBBXX:5:2126:14316:32912,J00121:27:H3GGKBBXX:5:1110:24505:13007,J00121:27:H3GGKBBXX:5:2206:12621:21149,J00121:27:H3GGKBBXX:5:1110:6877:26353,J00121:27:H3GGKBBXX:5:2207:17432:2088,J00121:27:H3GGKBBXX:5:2211:15848:9719,J00121:27:H3GGKBBXX:5:1122:9831:39875,J00121:27:H3GGKBBXX:5:1108:10297:45607,J00121:27:H3GGKBBXX:5:2227:19126:39910,J00121:27:H3GGKBBXX:5:1115:26271:10335,J00121:27:H3GGKBBXX:5:2213:26545:35321,J00121:27:H3GGKBBXX:5:1222:15777:8963,J00121:27:H3GGKBBXX:5:1219:20202:16981,J00121:27:H3GGKBBXX:5:1208:21998:11724,J00121:27:H3GGKBBXX:5:2111:12449:37800,J00121:27:H3GGKBBXX:5:2206:21278:25527,J00121:27:H3GGKBBXX:5:2114:30289:8400,J00121:27:H3GGKBBXX:5:1211:6614:13799,J00121:27:H3GGKBBXX:5:1226:28290:4198,J00121:27:H3GGKBBXX:5:1119:10257:18740,J00121:27:H3GGKBBXX:5:1223:14590:33035,J00121:27:H3GGKBBXX:5:2220:3955:10633,J00121:27:H3GGKBBXX:5:1227:14945:24331,J00121:27:H3GGKBBXX:5:2215:6421:28762,J00121:27:H3GGKBBXX:5:2213:11637:44271,J00121:27:H3GGKBBXX:5:2203:13514:44429,J00121:27:H3GGKBBXX:5:2114:30381:8629,J00121:27:H3GGKBBXX:5:1105:11495:7662;sequence=TATAGTTATCTTACATTTAATAACCTA;start=475631;subtype=IES;support_ref=24;support_variant=37;type=IES;
scaffold51_19_with_IES	MILORD	internal_eliminated_sequence	476232	476667	.	.	.	ID=MILORD.19.476232.476667;Name=MILORD.19.476232.476667;bounded_by_ta=TRUE;common_boundary=Both;end=476667;ies_id=IESPGM.PTET51.1.19.454978;ies_left_dist=0;ies_min_dist=0;ies_right_dist=0;junction_seq=aagtagaaaaactttTAcaaaatattactccc;read_names=J00121:27:H3GGKBBXX:5:1209:17320:12234,J00121:27:H3GGKBBXX:5:2113:21602:10616,J00121:27:H3GGKBBXX:5:1211:26108:4602,J00121:27:H3GGKBBXX:5:1219:20111:44183,J00121:27:H3GGKBBXX:5:1116:8613:19900,J00121:27:H3GGKBBXX:5:2101:31294:25544,J00121:27:H3GGKBBXX:5:1211:12743:14010,J00121:27:H3GGKBBXX:5:1215:12743:36235,J00121:27:H3GGKBBXX:5:1121:9110:26037,J00121:27:H3GGKBBXX:5:2218:7588:26494;sequence=TATTGTTAAATTAAATTTATTTGAGGATTTAAATCAAGCCTTAGTTAAATAGTTTAAATTTAAATTTAAAAATATTATATATTATTTATTAAATAAATGGAATTATGTTATAAGTTAAATTTTAATATAAAATAAACAAAAAGTTTGAGCTATAAAAATAAATCTAGAATTATATTTATTTATACTCTGAAGTATTTAAAAATGTTAAATCAATTCCAATCATTCACTTTATTTTTTATTACTTATTCTCCATATGATTGTTTAAAAGTTGTTTAAATATTATCAGGAAATTAAATTTATCAGAACTTACAGCATTTTAATACCAGCTTTCCTTATCTGCCATGTTTATTAAATCTCTATATAAAATCGAAACTAATATAAAATTTGAGATTAAAATAAATTAAAAGTGAATATTCAAATATTTAAATTTAAACAA;start=476232;subtype=IES;support_ref=78;support_variant=10;type=IES;
scaffold51_19_with_IES	MILORD	internal_eliminated_sequence	477823	477885	.	.	.	ID=MILORD.19.477823.477885;Name=MILORD.19.477823.477885;bounded_by_ta=TRUE;common_boundary=RIGHT;end=477885;ies_id=IESPGM.PTET51.1.19.456142;ies_left_dist=9;ies_min_dist=0;ies_right_dist=0;junction_seq=aaacccaacaagcaaTAcataaagtttgatcc;read_names=J00121:27:H3GGKBBXX:5:1219:4442:7117,J00121:27:H3GGKBBXX:5:1226:13321:15047;sequence=TATACCTGATATAGCATAAAAATAACTCCCATTTATTTTGATCTCAAAAACTATAAATGGCCG;start=477823;subtype=PARTIAL_EXTERNAL;support_ref=56;support_variant=2;type=ALTERNATIVE;
scaffold51_19_with_IES	MILORD	internal_eliminated_sequence	477832	477885	.	.	.	ID=MILORD.19.477832.477885;Name=MILORD.19.477832.477885;bounded_by_ta=TRUE;common_boundary=Both;end=477885;ies_id=IESPGM.PTET51.1.19.456142;ies_left_dist=0;ies_min_dist=0;ies_right_dist=0;junction_seq=aagcaatatacctgaTAcataaagtttgatcc;read_names=J00121:27:H3GGKBBXX:5:1214:10226:19671,J00121:27:H3GGKBBXX:5:2207:12428:7169,J00121:27:H3GGKBBXX:5:2228:24657:3002,J00121:27:H3GGKBBXX:5:1118:17614:45414,J00121:27:H3GGKBBXX:5:1201:12571:11917,J00121:27:H3GGKBBXX:5:1101:16812:24577,J00121:27:H3GGKBBXX:5:2113:4533:33440,J00121:27:H3GGKBBXX:5:1218:15280:42073,J00121:27:H3GGKBBXX:5:1218:14681:37273,J00121:27:H3GGKBBXX:5:1225:26453:41634,J00121:27:H3GGKBBXX:5:2213:5132:24700,J00121:27:H3GGKBBXX:5:1125:24606:42759,J00121:27:H3GGKBBXX:5:2218:11951:17632,J00121:27:H3GGKBBXX:5:1108:15686:21535,J00121:27:H3GGKBBXX:5:2225:29477:40438,J00121:27:H3GGKBBXX:5:1221:30330:12796,J00121:27:H3GGKBBXX:5:2124:26230:32103,J00121:27:H3GGKBBXX:5:2202:10094:34846,J00121:27:H3GGKBBXX:5:1106:31923:2053,J00121:27:H3GGKBBXX:5:2215:14549:48649,J00121:27:H3GGKBBXX:5:1224:17655:37326,J00121:27:H3GGKBBXX:5:1114:25723:13042,J00121:27:H3GGKBBXX:5:1227:3701:33158,J00121:27:H3GGKBBXX:5:2115:13413:26142,J00121:27:H3GGKBBXX:5:1104:26565:35919,J00121:27:H3GGKBBXX:5:1117:5142:31435,J00121:27:H3GGKBBXX:5:2226:22607:36376,J00121:27:H3GGKBBXX:5:1211:11201:22485,J00121:27:H3GGKBBXX:5:2108:32126:17808;sequence=TATAGCATAAAAATAACTCCCATTTATTTTGATCTCAAAAACTATAAATGGCCG;start=477832;subtype=IES;support_ref=48;support_variant=29;type=IES;
scaffold51_19_with_IES	MILORD	internal_eliminated_sequence	477839	477885	.	.	.	ID=MILORD.19.477839.477885;Name=MILORD.19.477839.477885;bounded_by_ta=TRUE;common_boundary=RIGHT;end=477885;ies_id=IESPGM.PTET51.1.19.456142;ies_left_dist=-7;ies_min_dist=0;ies_right_dist=0;junction_seq=atacctgatatagcaTAcataaagtttgatcc;read_names=J00121:27:H3GGKBBXX:5:2227:10521:3266;sequence=TAAAAATAACTCCCATTTATTTTGATCTCAAAAACTATAAATGGCCG;start=477839;subtype=PARTIAL_INTERNAL;support_ref=20;support_variant=1;type=ALTERNATIVE;
scaffold51_19_with_IES	MILORD	internal_eliminated_sequence	479262	479325	.	.	.	ID=MILORD.19.479262.479325;Name=MILORD.19.479262.479325;bounded_by_ta=TRUE;common_boundary=LEFT;end=479325;ies_id=IESPGM.PTET51.1.19.457518;ies_left_dist=0;ies_min_dist=0;ies_right_dist=-2;junction_seq=ttacttcaggtgccaTAcataggtgttcctgc;read_names=J00121:27:H3GGKBBXX:5:2222:17949:34495;sequence=TATATTGCTGATTTCAAGATCTATTTCATACATTTCATTATTAGTATTTAATTCAAATGAGCTA;start=479262;subtype=PARTIAL_EXTERNAL;support_ref=26;support_variant=1;type=ALTERNATIVE;
scaffold51_19_with_IES	MILORD	internal_eliminated_sequence	479264	479325	.	.	.	ID=MILORD.19.479264.479325;Name=MILORD.19.479264.479325;bounded_by_ta=TRUE;common_boundary=None;end=479325;ies_id=IESPGM.PTET51.1.19.457518;ies_left_dist=-2;ies_min_dist=2;ies_right_dist=-2;junction_seq=acttcaggtgccataTAcataggtgttcctgc;read_names=J00121:27:H3GGKBBXX:5:2210:5974:22327,J00121:27:H3GGKBBXX:5:1205:16224:35128,J00121:27:H3GGKBBXX:5:2220:12581:10387,J00121:27:H3GGKBBXX:5:2105:28737:17913,J00121:27:H3GGKBBXX:5:1119:23997:40227,J00121:27:H3GGKBBXX:5:1108:16508:47190,J00121:27:H3GGKBBXX:5:1105:9232:27936,J00121:27:H3GGKBBXX:5:2111:18426:30644,J00121:27:H3GGKBBXX:5:1203:23744:43023,J00121:27:H3GGKBBXX:5:2106:14336:22889,J00121:27:H3GGKBBXX:5:2116:3346:20656,J00121:27:H3GGKBBXX:5:2116:10937:6484,J00121:27:H3GGKBBXX:5:2216:28189:15627,J00121:27:H3GGKBBXX:5:1108:7222:21395,J00121:27:H3GGKBBXX:5:2224:10642:48491,J00121:27:H3GGKBBXX:5:1114:10368:27127,J00121:27:H3GGKBBXX:5:2213:19684:46328,J00121:27:H3GGKBBXX:5:1126:12307:39699,J00121:27:H3GGKBBXX:5:2214:27143:32595,J00121:27:H3GGKBBXX:5:1122:18233:34917,J00121:27:H3GGKBBXX:5:2106:21836:22274,J00121:27:H3GGKBBXX:5:2119:27742:33879,J00121:27:H3GGKBBXX:5:1217:10023:42847,J00121:27:H3GGKBBXX:5:2202:17482:1578,J00121:27:H3GGKBBXX:5:2119:27773:33826,J00121:27:H3GGKBBXX:5:2105:4036:3459,J00121:27:H3GGKBBXX:5:1225:5294:43093,J00121:27:H3GGKBBXX:5:1106:10764:19830,J00121:27:H3GGKBBXX:5:2214:14357:41704,J00121:27:H3GGKBBXX:5:1206:5883:10598,J00121:27:H3GGKBBXX:5:2223:7791:14326,J00121:27:H3GGKBBXX:5:2218:17695:14994,J00121:27:H3GGKBBXX:5:1111:8156:2228,J00121:27:H3GGKBBXX:5:1109:22171:22291;sequence=TATTGCTGATTTCAAGATCTATTTCATACATTTCATTATTAGTATTTAATTCAAATGAGCTA;start=479264;subtype=OVERLAPPING;support_ref=54;support_variant=34;type=ALTERNATIVE;
scaffold51_19_with_IES	MILORD	internal_eliminated_sequence	479518	479750	.	.	.	ID=MILORD.19.479518.479750;Name=MILORD.19.479518.479750;bounded_by_ta=TRUE;common_boundary=None;end=479750;ies_id=IESPGM.PTET51.1.19.457518;ies_left_dist=-256;ies_min_dist=256;ies_right_dist=-427;junction_seq=gtcatgaatgtagcaTAcatcttcacgacctt;read_names=J00121:27:H3GGKBBXX:5:2124:27509:40086;sequence=TACAGCAGAGGCAATCTAAATTTACATTAAATATTTGATATAACCTTCTTCATTATCCCTTGAATATGCTATTCATGAAAGCTTTTGTATTTTTTAGGAATCCATTCCACCAGTTCTCCTCCTTTACAATAGTCCATACAAATGTAAAAATTTTAATTGTTTTAGTAAACTTCATGAAATTTGATTATGTTGGGGTGATCTAACCTTTGTAGCATATAAATTTCATTTGCCAA;start=479518;subtype=MAC;support_ref=87;support_variant=1;type=CRYPTIC;
scaffold51_19_with_IES	MILORD	internal_eliminated_sequence	480970	481107	.	.	.	ID=MILORD.19.480970.481107;Name=MILORD.19.480970.481107;bounded_by_ta=TRUE;common_boundary=RIGHT;end=481107;ies_id=IESPGM.PTET51.1.19.459257;ies_left_dist=93;ies_min_dist=0;ies_right_dist=0;junction_seq=gttaaatcattccaaTAtcataacacattatc;read_names=J00121:27:H3GGKBBXX:5:2103:23622:43515;sequence=TACTAACGAATTATGTTTTAAAATTTATGATAATAAGAATTATTAATGTATTAATAATGTAAGTTATTATATTTATATATAAATTAAGAATGATATCGTTAGTTTGAGACAAGTATGCGGTTATAGGCAATTAGAGTG;start=480970;subtype=PARTIAL_EXTERNAL;support_ref=51;support_variant=1;type=ALTERNATIVE;
scaffold51_19_with_IES	MILORD	internal_eliminated_sequence	481054	481107	.	.	.	ID=MILORD.19.481054.481107;Name=MILORD.19.481054.481107;bounded_by_ta=TRUE;common_boundary=RIGHT;end=481107;ies_id=IESPGM.PTET51.1.19.459257;ies_left_dist=9;ies_min_dist=0;ies_right_dist=0;junction_seq=tatttatatataaatTAtcataacacattatc;read_names=J00121:27:H3GGKBBXX:5:1221:4949:47946;sequence=TAAGAATGATATCGTTAGTTTGAGACAAGTATGCGGTTATAGGCAATTAGAGTG;start=481054;subtype=PARTIAL_EXTERNAL;support_ref=6;support_variant=1;type=ALTERNATIVE;
scaffold51_19_with_IES	MILORD	internal_eliminated_sequence	481063	481107	.	.	.	ID=MILORD.19.481063.481107;Name=MILORD.19.481063.481107;bounded_by_ta=TRUE;common_boundary=Both;end=481107;ies_id=IESPGM.PTET51.1.19.459257;ies_left_dist=0;ies_min_dist=0;ies_right_dist=0;junction_seq=ataaattaagaatgaTAtcataacacattatc;read_names=J00121:27:H3GGKBBXX:5:2126:29366:40033,J00121:27:H3GGKBBXX:5:1224:21460:23839,J00121:27:H3GGKBBXX:5:1227:6847:19830,J00121:27:H3GGKBBXX:5:2216:23815:14379,J00121:27:H3GGKBBXX:5:1213:9080:4954,J00121:27:H3GGKBBXX:5:2205:5781:5640,J00121:27:H3GGKBBXX:5:2116:20791:27602,J00121:27:H3GGKBBXX:5:1210:14844:19689,J00121:27:H3GGKBBXX:5:2205:27813:36921,J00121:27:H3GGKBBXX:5:1102:8846:2369,J00121:27:H3GGKBBXX:5:2209:17655:25826,J00121:27:H3GGKBBXX:5:2224:22364:9543,J00121:27:H3GGKBBXX:5:2204:12621:37114,J00121:27:H3GGKBBXX:5:2210:6370:40033,J00121:27:H3GGKBBXX:5:1206:15960:47542,J00121:27:H3GGKBBXX:5:1226:21166:10176,J00121:27:H3GGKBBXX:5:1117:23744:37114,J00121:27:H3GGKBBXX:5:2123:27164:2316,J00121:27:H3GGKBBXX:5:2217:5538:3248,J00121:27:H3GGKBBXX:5:1217:22516:25070,J00121:27:H3GGKBBXX:5:2224:22648:9508,J00121:27:H3GGKBBXX:5:1123:25550:18370;sequence=TATCGTTAGTTTGAGACAAGTATGCGGTTATAGGCAATTAGAGTG;start=481063;subtype=IES;support_ref=9;support_variant=22;type=IES;
scaffold51_19_with_IES	MILORD	internal_eliminated_sequence	481063	481112	.	.	.	ID=MILORD.19.481063.481112;Name=MILORD.19.481063.481112;bounded_by_ta=TRUE;common_boundary=LEFT;end=481112;ies_id=IESPGM.PTET51.1.19.459257;ies_left_dist=0;ies_min_dist=0;ies_right_dist=-5;junction_seq=ataaattaagaatgaTAacacattatcaatat;read_names=J00121:27:H3GGKBBXX:5:1216:1813:36851;sequence=TATCGTTAGTTTGAGACAAGTATGCGGTTATAGGCAATTAGAGTGTATCA;start=481063;subtype=PARTIAL_EXTERNAL;support_ref=3;support_variant=1;type=ALTERNATIVE;
scaffold51_19_with_IES	MILORD	internal_eliminated_sequence	481069	481107	.	.	.	ID=MILORD.19.481069.481107;Name=MILORD.19.481069.481107;bounded_by_ta=TRUE;common_boundary=RIGHT;end=481107;ies_id=IESPGM.PTET51.1.19.459257;ies_left_dist=-6;ies_min_dist=0;ies_right_dist=0;junction_seq=taagaatgatatcgtTAtcataacacattatc;read_names=J00121:27:H3GGKBBXX:5:1223:21562:42900;sequence=TAGTTTGAGACAAGTATGCGGTTATAGGCAATTAGAGTG;start=481069;subtype=PARTIAL_INTERNAL;support_ref=3;support_variant=1;type=ALTERNATIVE;
scaffold51_19_with_IES	MILORD	internal_eliminated_sequence	481378	481404	.	.	.	ID=MILORD.19.481378.481404;Name=MILORD.19.481378.481404;bounded_by_ta=TRUE;common_boundary=Both;end=481404;ies_id=IESPGM.PTET51.1.19.459527;ies_left_dist=0;ies_min_dist=0;ies_right_dist=0;junction_seq=aatatcttctttagtTAtataattgacatcta;read_names=J00121:27:H3GGKBBXX:5:1223:4005:19478,J00121:27:H3GGKBBXX:5:2223:28219:14168,J00121:27:H3GGKBBXX:5:2220:15838:35339,J00121:27:H3GGKBBXX:5:2215:15524:20902,J00121:27:H3GGKBBXX:5:2120:30066:30978,J00121:27:H3GGKBBXX:5:1227:29701:39242,J00121:27:H3GGKBBXX:5:2104:26859:1930,J00121:27:H3GGKBBXX:5:1117:13393:7398,J00121:27:H3GGKBBXX:5:2215:12905:8277,J00121:27:H3GGKBBXX:5:2105:5335:10247,J00121:27:H3GGKBBXX:5:1217:11911:47911,J00121:27:H3GGKBBXX:5:2225:18771:28041,J00121:27:H3GGKBBXX:5:2119:30421:42776,J00121:27:H3GGKBBXX:5:2215:5223:41845,J00121:27:H3GGKBBXX:5:1224:14387:17913,J00121:27:H3GGKBBXX:5:1206:17005:31628,J00121:27:H3GGKBBXX:5:1219:18487:12216,J00121:27:H3GGKBBXX:5:1211:23145:47964,J00121:27:H3GGKBBXX:5:2122:28351:43831,J00121:27:H3GGKBBXX:5:2213:3559:32209,J00121:27:H3GGKBBXX:5:2223:12012:38873,J00121:27:H3GGKBBXX:5:1215:21653:23470,J00121:27:H3GGKBBXX:5:2119:16711:35128,J00121:27:H3GGKBBXX:5:1223:10744:34354,J00121:27:H3GGKBBXX:5:1211:12733:15188,J00121:27:H3GGKBBXX:5:2224:5041:16137,J00121:27:H3GGKBBXX:5:2210:27925:32789,J00121:27:H3GGKBBXX:5:2102:10937:30398,J00121:27:H3GGKBBXX:5:1120:11749:23751,J00121:27:H3GGKBBXX:5:1107:24322:23874,J00121:27:H3GGKBBXX:5:2106:20730:14344,J00121:27:H3GGKBBXX:5:2223:22211:46100,J00121:27:H3GGKBBXX:5:1115:16254:22063,J00121:27:H3GGKBBXX:5:2215:14326:36306,J00121:27:H3GGKBBXX:5:1213:26372:38011,J00121:27:H3GGKBBXX:5:2215:12611:37097,J00121:27:H3GGKBBXX:5:1103:16823:40596,J00121:27:H3GGKBBXX:5:2103:21968:48280,J00121:27:H3GGKBBXX:5:2216:2808:18212,J00121:27:H3GGKBBXX:5:1225:30979:29747;sequence=TATAATCCAAAATTAATCAATCAGCTA;start=481378;subtype=IES;support_ref=54;support_variant=40;type=IES;
scaffold51_19_with_IES	MILORD	internal_eliminated_sequence	482394	482460	.	.	.	ID=MILORD.19.482394.482460;Name=MILORD.19.482394.482460;bounded_by_ta=TRUE;common_boundary=RIGHT;end=482460;ies_id=IESPGM.PTET51.1.19.460526;ies_left_dist=10;ies_min_dist=0;ies_right_dist=0;junction_seq=tgttctcaggcttgaTAccaatcctaaatcat;read_names=J00121:27:H3GGKBBXX:5:1212:13636:5464;sequence=TATCACGATGTATGGTAGATCTGTAAATATTTAGTTTAAGGAAACTCTAATAAATCACATATTACTA;start=482394;subtype=PARTIAL_EXTERNAL;support_ref=27;support_variant=1;type=ALTERNATIVE;
scaffold51_19_with_IES	MILORD	internal_eliminated_sequence	482404	482460	.	.	.	ID=MILORD.19.482404.482460;Name=MILORD.19.482404.482460;bounded_by_ta=TRUE;common_boundary=Both;end=482460;ies_id=IESPGM.PTET51.1.19.460526;ies_left_dist=0;ies_min_dist=0;ies_right_dist=0;junction_seq=cttgatatcacgatgTAccaatcctaaatcat;read_names=J00121:27:H3GGKBBXX:5:2219:5345:36851,J00121:27:H3GGKBBXX:5:1201:9871:44482,J00121:27:H3GGKBBXX:5:2213:19664:13377,J00121:27:H3GGKBBXX:5:1108:9648:6677,J00121:27:H3GGKBBXX:5:2124:8643:22872,J00121:27:H3GGKBBXX:5:1201:10429:43163,J00121:27:H3GGKBBXX:5:1206:4716:43708,J00121:27:H3GGKBBXX:5:1201:10724:16981,J00121:27:H3GGKBBXX:5:2108:14712:2439,J00121:27:H3GGKBBXX:5:1125:3437:44728,J00121:27:H3GGKBBXX:5:2218:12327:3336,J00121:27:H3GGKBBXX:5:1217:15209:7064,J00121:27:H3GGKBBXX:5:2115:18659:40508,J00121:27:H3GGKBBXX:5:2211:32004:46434,J00121:27:H3GGKBBXX:5:2221:23815:41106,J00121:27:H3GGKBBXX:5:1118:11353:25843,J00121:27:H3GGKBBXX:5:2110:5477:29307,J00121:27:H3GGKBBXX:5:2108:24616:10669,J00121:27:H3GGKBBXX:5:1118:16396:27479,J00121:27:H3GGKBBXX:5:1220:24434:5956,J00121:27:H3GGKBBXX:5:1104:29153:27989,J00121:27:H3GGKBBXX:5:2202:2869:36218,J00121:27:H3GGKBBXX:5:1101:8866:32508,J00121:27:H3GGKBBXX:5:2212:18974:37114,J00121:27:H3GGKBBXX:5:2126:18213:8119,J00121:27:H3GGKBBXX:5:2119:21125:43269,J00121:27:H3GGKBBXX:5:1201:5518:49071,J00121:27:H3GGKBBXX:5:1214:29234:7064,J00121:27:H3GGKBBXX:5:2109:19816:17368,J00121:27:H3GGKBBXX:5:1224:30756:40578,J00121:27:H3GGKBBXX:5:2223:15057:25509;sequence=TATGGTAGATCTGTAAATATTTAGTTTAAGGAAACTCTAATAAATCACATATTACTA;start=482404;subtype=IES;support_ref=50;support_variant=31;type=IES;
scaffold51_19_with_IES	MILORD	internal_eliminated_sequence	483508	483908	.	.	.	ID=MILORD.19.483508.483908;Name=MILORD.19.483508.483908;bounded_by_ta=TRUE;common_boundary=None;end=483908;ies_id=IESPGM.PTET51.1.19.461579;ies_left_dist=6;ies_min_dist=3;ies_right_dist=-3;junction_seq=aattttaaatgttttTAttggaaatagaatat;read_names=J00121:27:H3GGKBBXX:5:1125:6908:26758;sequence=TAAGAGTAATATTGCAACATTAAAAATTCTCTTGAATTTTAATAGCTCTTAATACATTTATATTTCAGGTTTAAAGCTAATTTTTATTTAGCTTGATGTGATTTAAAAATGCTAAATAATAATAAAATTTGTGACAAACTAAACCAAATTCATTTTTGGAATTAAGTTCGTCTCAGAAAGAAGAGCAAATTAGAGATTGTAATATTTTAATCTACTTTTATAGTAAGGATCTGAGGTTTGAAAGGATAGAATTTCTTTACTTGAATTAACATTCCAAATATTTTAATGAATTCTCTTAAGATAATATAATTTAATTTAGTAATTTAAAAAATAACGTTATCTTCAATCAACTATACTATTTTAAGAAGATCAAGTATTCATTTCATTTTTCGAATTCCTAA;start=483508;subtype=EXTERNAL;support_ref=21;support_variant=1;type=ALTERNATIVE;
scaffold51_19_with_IES	MILORD	internal_eliminated_sequence	483514	483905	.	.	.	ID=MILORD.19.483514.483905;Name=MILORD.19.483514.483905;bounded_by_ta=TRUE;common_boundary=Both;end=483905;ies_id=IESPGM.PTET51.1.19.461579;ies_left_dist=0;ies_min_dist=0;ies_right_dist=0;junction_seq=aaatgtttttaagagTAatattggaaatagaa;read_names=J00121:27:H3GGKBBXX:5:2224:8420:10669,J00121:27:H3GGKBBXX:5:2223:15463:16260,J00121:27:H3GGKBBXX:5:1128:3813:48122,J00121:27:H3GGKBBXX:5:2220:15087:41950,J00121:27:H3GGKBBXX:5:1106:7405:48685,J00121:27:H3GGKBBXX:5:2113:23845:16225,J00121:27:H3GGKBBXX:5:1228:27438:26072,J00121:27:H3GGKBBXX:5:2210:31832:48948,J00121:27:H3GGKBBXX:5:1216:1996:8119,J00121:27:H3GGKBBXX:5:1104:24586:6431,J00121:27:H3GGKBBXX:5:2114:25712:19320,J00121:27:H3GGKBBXX:5:2114:26890:1736,J00121:27:H3GGKBBXX:5:2121:30604:32613,J00121:27:H3GGKBBXX:5:1123:3762:12691,J00121:27:H3GGKBBXX:5:2121:24870:39383,J00121:27:H3GGKBBXX:5:2212:15737:47964,J00121:27:H3GGKBBXX:5:2109:19370:29677,J00121:27:H3GGKBBXX:5:2212:1489:17087,J00121:27:H3GGKBBXX:5:1208:20841:14045,J00121:27:H3GGKBBXX:5:2102:16325:16313,J00121:27:H3GGKBBXX:5:1125:27712:38257,J00121:27:H3GGKBBXX:5:2226:29792:26002,J00121:27:H3GGKBBXX:5:1125:5467:19337,J00121:27:H3GGKBBXX:5:1207:24292:8031;sequence=TAATATTGCAACATTAAAAATTCTCTTGAATTTTAATAGCTCTTAATACATTTATATTTCAGGTTTAAAGCTAATTTTTATTTAGCTTGATGTGATTTAAAAATGCTAAATAATAATAAAATTTGTGACAAACTAAACCAAATTCATTTTTGGAATTAAGTTCGTCTCAGAAAGAAGAGCAAATTAGAGATTGTAATATTTTAATCTACTTTTATAGTAAGGATCTGAGGTTTGAAAGGATAGAATTTCTTTACTTGAATTAACATTCCAAATATTTTAATGAATTCTCTTAAGATAATATAATTTAATTTAGTAATTTAAAAAATAACGTTATCTTCAATCAACTATACTATTTTAAGAAGATCAAGTATTCATTTCATTTTTCGAATTCC;start=483514;subtype=IES;support_ref=36;support_variant=24;type=IES;
```
