## Supplementary material for "RNA-mediated nucleosome depletion is required for elimination of transposon-derived DNA": MILORD.gff3 (part 47 of 120)

```
scaffold51_19_with_IES	MILORD	internal_eliminated_sequence	483514	483908	.	.	.	ID=MILORD.19.483514.483908;Name=MILORD.19.483514.483908;bounded_by_ta=TRUE;common_boundary=LEFT;end=483908;ies_id=IESPGM.PTET51.1.19.461579;ies_left_dist=0;ies_min_dist=0;ies_right_dist=-3;junction_seq=aaatgtttttaagagTAttggaaatagaatat;read_names=J00121:27:H3GGKBBXX:5:1123:4665:22766;sequence=TAATATTGCAACATTAAAAATTCTCTTGAATTTTAATAGCTCTTAATACATTTATATTTCAGGTTTAAAGCTAATTTTTATTTAGCTTGATGTGATTTAAAAATGCTAAATAATAATAAAATTTGTGACAAACTAAACCAAATTCATTTTTGGAATTAAGTTCGTCTCAGAAAGAAGAGCAAATTAGAGATTGTAATATTTTAATCTACTTTTATAGTAAGGATCTGAGGTTTGAAAGGATAGAATTTCTTTACTTGAATTAACATTCCAAATATTTTAATGAATTCTCTTAAGATAATATAATTTAATTTAGTAATTTAAAAAATAACGTTATCTTCAATCAACTATACTATTTTAAGAAGATCAAGTATTCATTTCATTTTTCGAATTCCTAA;start=483514;subtype=PARTIAL_EXTERNAL;support_ref=18;support_variant=1;type=ALTERNATIVE;
scaffold51_19_with_IES	MILORD	internal_eliminated_sequence	483517	483860	.	.	.	ID=MILORD.19.483517.483860;Name=MILORD.19.483517.483860;bounded_by_ta=TRUE;common_boundary=None;end=483860;ies_id=IESPGM.PTET51.1.19.461579;ies_left_dist=-3;ies_min_dist=3;ies_right_dist=45;junction_seq=tgtttttaagagtaaTActattttaagaagat;read_names=J00121:27:H3GGKBBXX:5:2222:8734:30204,J00121:27:H3GGKBBXX:5:2207:31588:41387,J00121:27:H3GGKBBXX:5:1202:24840:44851,J00121:27:H3GGKBBXX:5:1110:15595:40051,J00121:27:H3GGKBBXX:5:2210:26169:42794,J00121:27:H3GGKBBXX:5:1122:19999:7697;sequence=TATTGCAACATTAAAAATTCTCTTGAATTTTAATAGCTCTTAATACATTTATATTTCAGGTTTAAAGCTAATTTTTATTTAGCTTGATGTGATTTAAAAATGCTAAATAATAATAAAATTTGTGACAAACTAAACCAAATTCATTTTTGGAATTAAGTTCGTCTCAGAAAGAAGAGCAAATTAGAGATTGTAATATTTTAATCTACTTTTATAGTAAGGATCTGAGGTTTGAAAGGATAGAATTTCTTTACTTGAATTAACATTCCAAATATTTTAATGAATTCTCTTAAGATAATATAATTTAATTTAGTAATTTAAAAAATAACGTTATCTTCAATCAACTA;start=483517;subtype=INTERNAL;support_ref=38;support_variant=6;type=ALTERNATIVE;
scaffold51_19_with_IES	MILORD	internal_eliminated_sequence	483814	483818	.	.	.	ID=MILORD.19.483814.483818;Name=MILORD.19.483814.483818;bounded_by_ta=TRUE;common_boundary=None;end=483818;ies_id=IESPGM.PTET51.1.19.461579;ies_left_dist=-300;ies_min_dist=87;ies_right_dist=87;junction_seq=tctcttaagataataTAatttagtaatttaaa;read_names=J00121:27:H3GGKBBXX:5:1212:9080:2035,J00121:27:H3GGKBBXX:5:1212:9181:2000;sequence=TAATT;start=483814;subtype=INTERNAL;support_ref=27;support_variant=2;type=ALTERNATIVE;
scaffold51_19_with_IES	MILORD	internal_eliminated_sequence	485182	485308	.	.	.	ID=MILORD.19.485182.485308;Name=MILORD.19.485182.485308;bounded_by_ta=TRUE;common_boundary=Both;end=485308;ies_id=IESPGM.PTET51.1.19.462855;ies_left_dist=0;ies_min_dist=0;ies_right_dist=0;junction_seq=ttaaaaaattaagaaTAttaacaagtggttta;read_names=J00121:27:H3GGKBBXX:5:1127:28645:22045,J00121:27:H3GGKBBXX:5:1221:13930:39559,J00121:27:H3GGKBBXX:5:1101:15189:11073,J00121:27:H3GGKBBXX:5:1120:26890:39998,J00121:27:H3GGKBBXX:5:1227:12408:1332,J00121:27:H3GGKBBXX:5:1202:30634:26336,J00121:27:H3GGKBBXX:5:1218:3407:37853,J00121:27:H3GGKBBXX:5:1123:15605:45484,J00121:27:H3GGKBBXX:5:2208:26920:12304,J00121:27:H3GGKBBXX:5:1204:20151:42179,J00121:27:H3GGKBBXX:5:1214:13474:17104,J00121:27:H3GGKBBXX:5:2224:9029:42601,J00121:27:H3GGKBBXX:5:2226:22333:33651,J00121:27:H3GGKBBXX:5:1127:15168:43251,J00121:27:H3GGKBBXX:5:2126:13656:20867,J00121:27:H3GGKBBXX:5:1114:27103:15610,J00121:27:H3GGKBBXX:5:2220:20050:5991,J00121:27:H3GGKBBXX:5:1105:28168:40315,J00121:27:H3GGKBBXX:5:1226:24170:35813,J00121:27:H3GGKBBXX:5:1222:5274:43198,J00121:27:H3GGKBBXX:5:2225:11779:36886,J00121:27:H3GGKBBXX:5:1116:7395:32947,J00121:27:H3GGKBBXX:5:2110:17888:46698,J00121:27:H3GGKBBXX:5:1205:26920:13605,J00121:27:H3GGKBBXX:5:1101:10125:22942,J00121:27:H3GGKBBXX:5:1206:25205:24173,J00121:27:H3GGKBBXX:5:1120:6847:9315,J00121:27:H3GGKBBXX:5:1211:20638:6308,J00121:27:H3GGKBBXX:5:1202:23348:16207;sequence=TACAGCTCTAACTATTAGCTAATTCTTTCAATATATAATAAATATAAAAAATATCCTATGTTGATTAGTCGTCTCATTAATAGAGTTTCTTAATTTTATTAATCATTATTAGAAATGAAATCAGCTG;start=485182;subtype=IES;support_ref=10;support_variant=29;type=IES;
scaffold51_19_with_IES	MILORD	internal_eliminated_sequence	485405	485430	.	.	.	ID=MILORD.19.485405.485430;Name=MILORD.19.485405.485430;bounded_by_ta=TRUE;common_boundary=Both;end=485430;ies_id=IESPGM.PTET51.1.19.462951;ies_left_dist=0;ies_min_dist=0;ies_right_dist=0;junction_seq=aatttaggatttcatTAcataccctttattga;read_names=J00121:27:H3GGKBBXX:5:1110:19218:36868,J00121:27:H3GGKBBXX:5:2224:12571:22643,J00121:27:H3GGKBBXX:5:2222:28392:11759,J00121:27:H3GGKBBXX:5:2227:4645:25263,J00121:27:H3GGKBBXX:5:2205:11363:10387,J00121:27:H3GGKBBXX:5:1112:29620:11284,J00121:27:H3GGKBBXX:5:2202:5355:46328,J00121:27:H3GGKBBXX:5:2111:6888:28903,J00121:27:H3GGKBBXX:5:1208:19837:30626,J00121:27:H3GGKBBXX:5:2221:18000:44605,J00121:27:H3GGKBBXX:5:2110:12753:18282,J00121:27:H3GGKBBXX:5:2218:4493:27813,J00121:27:H3GGKBBXX:5:1224:18578:38046,J00121:27:H3GGKBBXX:5:1110:18172:16032,J00121:27:H3GGKBBXX:5:2113:5406:36429,J00121:27:H3GGKBBXX:5:1218:12307:47471,J00121:27:H3GGKBBXX:5:2201:14397:41387,J00121:27:H3GGKBBXX:5:1220:22800:4462,J00121:27:H3GGKBBXX:5:1120:13778:43445,J00121:27:H3GGKBBXX:5:1124:10947:2211,J00121:27:H3GGKBBXX:5:1101:27783:29589,J00121:27:H3GGKBBXX:5:2207:5467:33791,J00121:27:H3GGKBBXX:5:1113:24444:20709;sequence=TACAATCAAAATCATCATTAGAATTA;start=485405;subtype=IES;support_ref=33;support_variant=23;type=IES;
scaffold51_19_with_IES	MILORD	internal_eliminated_sequence	485661	485717	.	.	.	ID=MILORD.19.485661.485717;Name=MILORD.19.485661.485717;bounded_by_ta=TRUE;common_boundary=None;end=485717;ies_id=IESPGM.PTET51.1.19.462951;ies_left_dist=-256;ies_min_dist=256;ies_right_dist=-287;junction_seq=gtaatttccttaattTAatagcagttatcgaa;read_names=J00121:27:H3GGKBBXX:5:2101:11728:27479;sequence=TATAGGAGTATCTCAATTTTGATTAAATAAAAAATAATGAGTTCATAAAGGCTCCAA;start=485661;subtype=MAC;support_ref=93;support_variant=1;type=CRYPTIC;
scaffold51_19_with_IES	MILORD	internal_eliminated_sequence	486746	486774	.	.	.	ID=MILORD.19.486746.486774;Name=MILORD.19.486746.486774;bounded_by_ta=TRUE;common_boundary=Both;end=486774;ies_id=IESPGM.PTET51.1.19.464266;ies_left_dist=0;ies_min_dist=0;ies_right_dist=0;junction_seq=tgaccaaatctttgaTAttaatctaagggagc;read_names=J00121:27:H3GGKBBXX:5:2206:4909:30820,J00121:27:H3GGKBBXX:5:1217:19136:27092,J00121:27:H3GGKBBXX:5:1204:12865:31277,J00121:27:H3GGKBBXX:5:2103:4076:11583,J00121:27:H3GGKBBXX:5:1111:11373:32666,J00121:27:H3GGKBBXX:5:2211:3407:19320,J00121:27:H3GGKBBXX:5:1108:27428:31998,J00121:27:H3GGKBBXX:5:1118:17990:29395,J00121:27:H3GGKBBXX:5:2212:23064:6642,J00121:27:H3GGKBBXX:5:2218:30502:47383,J00121:27:H3GGKBBXX:5:1215:7456:14871,J00121:27:H3GGKBBXX:5:1112:20172:31136,J00121:27:H3GGKBBXX:5:1221:13484:3793,J00121:27:H3GGKBBXX:5:2116:5000:1508,J00121:27:H3GGKBBXX:5:2112:23551:21025,J00121:27:H3GGKBBXX:5:2106:19086:19935,J00121:27:H3GGKBBXX:5:1127:14326:28920,J00121:27:H3GGKBBXX:5:1112:20141:31154,J00121:27:H3GGKBBXX:5:1211:12946:16858,J00121:27:H3GGKBBXX:5:2111:28229:23434,J00121:27:H3GGKBBXX:5:2210:25956:35286,J00121:27:H3GGKBBXX:5:1123:15970:19425,J00121:27:H3GGKBBXX:5:1111:10500:33123,J00121:27:H3GGKBBXX:5:2224:22150:29114,J00121:27:H3GGKBBXX:5:1110:3417:12550,J00121:27:H3GGKBBXX:5:2214:9465:33756,J00121:27:H3GGKBBXX:5:1125:19786:22626,J00121:27:H3GGKBBXX:5:1116:29173:42302,J00121:27:H3GGKBBXX:5:1228:28919:46469,J00121:27:H3GGKBBXX:5:1101:19583:4831,J00121:27:H3GGKBBXX:5:1121:27671:47190,J00121:27:H3GGKBBXX:5:2111:28909:10757,J00121:27:H3GGKBBXX:5:1209:10835:2967,J00121:27:H3GGKBBXX:5:2225:12804:12005,J00121:27:H3GGKBBXX:5:1123:5203:32525,J00121:27:H3GGKBBXX:5:2120:5010:11126,J00121:27:H3GGKBBXX:5:1118:17026:42460,J00121:27:H3GGKBBXX:5:2222:24809:28727,J00121:27:H3GGKBBXX:5:2120:3346:17772,J00121:27:H3GGKBBXX:5:2218:13433:41124,J00121:27:H3GGKBBXX:5:1114:8806:27338,J00121:27:H3GGKBBXX:5:1207:9902:19812;sequence=TACAATTAAATAAATTTGAAGAATTACTA;start=486746;subtype=IES;support_ref=63;support_variant=42;type=IES;
scaffold51_19_with_IES	MILORD	internal_eliminated_sequence	487855	487880	.	.	.	ID=MILORD.19.487855.487880;Name=MILORD.19.487855.487880;bounded_by_ta=TRUE;common_boundary=None;end=487880;ies_id=IESPGM.PTET51.1.19.464266;ies_left_dist=-1109;ies_min_dist=1106;ies_right_dist=-1106;junction_seq=aatttttattataatTAtaatgtctgctggaa;read_names=J00121:27:H3GGKBBXX:5:2212:3386:25404;sequence=TATTTATAAAATATTAATAATATATA;start=487855;subtype=MAC;support_ref=89;support_variant=1;type=CRYPTIC;
scaffold51_19_with_IES	MILORD	internal_eliminated_sequence	488275	488386	.	.	.	ID=MILORD.19.488275.488386;Name=MILORD.19.488275.488386;bounded_by_ta=TRUE;common_boundary=None;end=488386;ies_id=IESPGM.PTET51.1.19.466792;ies_left_dist=1026;ies_min_dist=1014;ies_right_dist=1014;junction_seq=ataattcttctatttTAaactaaaattaagag;read_names=J00121:27:H3GGKBBXX:5:1121:18883:3090;sequence=TACAGGTAGAAATTTGATAAATTTAGGAATCTATAAATTTACTAGAATAAATCTAATACTTAAAAATGAAAATTTGTGAAGTTAAATTCAAAAATCAATTTGTATTTATAAA;start=488275;subtype=MAC;support_ref=97;support_variant=1;type=CRYPTIC;
scaffold51_19_with_IES	MILORD	internal_eliminated_sequence	489298	489400	.	.	.	ID=MILORD.19.489298.489400;Name=MILORD.19.489298.489400;bounded_by_ta=TRUE;common_boundary=RIGHT;end=489400;ies_id=IESPGM.PTET51.1.19.466792;ies_left_dist=3;ies_min_dist=0;ies_right_dist=0;junction_seq=agcctatatttaatcTAtgaataatttacttt;read_names=J00121:27:H3GGKBBXX:5:1219:17026:37326,J00121:27:H3GGKBBXX:5:1209:13555:22872,J00121:27:H3GGKBBXX:5:2103:8136:47102,J00121:27:H3GGKBBXX:5:1210:4685:8418,J00121:27:H3GGKBBXX:5:1113:7669:30011,J00121:27:H3GGKBBXX:5:1212:19248:33088,J00121:27:H3GGKBBXX:5:2214:10328:23188;sequence=TAATACAGAGTGAGAGAATAAATAATATTTAAAATGTTTCAATTTAAAAAATAAGAAATAATGCAGTTAAGAGAATTCAAGAAAATGGAATTGCTTCAAACTG;start=489298;subtype=PARTIAL_EXTERNAL;support_ref=2;support_variant=7;type=ALTERNATIVE;
scaffold51_19_with_IES	MILORD	internal_eliminated_sequence	489301	489400	.	.	.	ID=MILORD.19.489301.489400;Name=MILORD.19.489301.489400;bounded_by_ta=TRUE;common_boundary=Both;end=489400;ies_id=IESPGM.PTET51.1.19.466792;ies_left_dist=0;ies_min_dist=0;ies_right_dist=0;junction_seq=ctatatttaatctaaTAtgaataatttacttt;read_names=J00121:27:H3GGKBBXX:5:1211:11038:42038,J00121:27:H3GGKBBXX:5:1213:4178:17350,J00121:27:H3GGKBBXX:5:1109:13585:33510,J00121:27:H3GGKBBXX:5:1124:6126:35989,J00121:27:H3GGKBBXX:5:1108:7699:27953,J00121:27:H3GGKBBXX:5:2210:5609:1437,J00121:27:H3GGKBBXX:5:2213:7963:36499,J00121:27:H3GGKBBXX:5:1206:14580:47506,J00121:27:H3GGKBBXX:5:1126:14458:46416,J00121:27:H3GGKBBXX:5:2223:29224:43937,J00121:27:H3GGKBBXX:5:1121:23612:36605,J00121:27:H3GGKBBXX:5:2117:13017:47858,J00121:27:H3GGKBBXX:5:2228:9526:45959,J00121:27:H3GGKBBXX:5:1209:15534:44904;sequence=TACAGAGTGAGAGAATAAATAATATTTAAAATGTTTCAATTTAAAAAATAAGAAATAATGCAGTTAAGAGAATTCAAGAAAATGGAATTGCTTCAAACTG;start=489301;subtype=IES;support_ref=0;support_variant=14;type=IES;
scaffold51_19_with_IES	MILORD	internal_eliminated_sequence	490395	490426	.	.	.	ID=MILORD.19.490395.490426;Name=MILORD.19.490395.490426;bounded_by_ta=TRUE;common_boundary=LEFT;end=490426;ies_id=IESPGM.PTET51.1.19.467786;ies_left_dist=0;ies_min_dist=0;ies_right_dist=-4;junction_seq=gttattgattattggTAattattttaattatt;read_names=J00121:27:H3GGKBBXX:5:2119:16082:37202;sequence=TATCAATGAATCAATCAGATATTATTCATACA;start=490395;subtype=PARTIAL_EXTERNAL;support_ref=2;support_variant=1;type=ALTERNATIVE;
scaffold51_19_with_IES	MILORD	internal_eliminated_sequence	490395	490422	.	.	.	ID=MILORD.19.490395.490422;Name=MILORD.19.490395.490422;bounded_by_ta=TRUE;common_boundary=Both;end=490422;ies_id=IESPGM.PTET51.1.19.467786;ies_left_dist=0;ies_min_dist=0;ies_right_dist=0;junction_seq=gttattgattattggTAcataattattttaat;read_names=J00121:27:H3GGKBBXX:5:2213:26910:15311,J00121:27:H3GGKBBXX:5:1102:29975:11583,J00121:27:H3GGKBBXX:5:2122:19827:40315,J00121:27:H3GGKBBXX:5:1212:16356:14678,J00121:27:H3GGKBBXX:5:2109:26118:28112,J00121:27:H3GGKBBXX:5:2228:24089:27268,J00121:27:H3GGKBBXX:5:2228:26139:36411,J00121:27:H3GGKBBXX:5:2207:30066:37800,J00121:27:H3GGKBBXX:5:2120:4158:4725,J00121:27:H3GGKBBXX:5:1215:27549:25316,J00121:27:H3GGKBBXX:5:2224:11140:14361,J00121:27:H3GGKBBXX:5:1115:12702:5780,J00121:27:H3GGKBBXX:5:1216:25083:13130,J00121:27:H3GGKBBXX:5:1123:6137:13675,J00121:27:H3GGKBBXX:5:1103:23358:37853,J00121:27:H3GGKBBXX:5:2126:14722:41423,J00121:27:H3GGKBBXX:5:2117:14032:32103,J00121:27:H3GGKBBXX:5:2112:21115:34213,J00121:27:H3GGKBBXX:5:2123:8613:46170,J00121:27:H3GGKBBXX:5:2213:23236:20656;sequence=TATCAATGAATCAATCAGATATTATTCA;start=490395;subtype=IES;support_ref=6;support_variant=20;type=IES;
scaffold51_19_with_IES	MILORD	internal_eliminated_sequence	490462	491602	.	.	.	ID=MILORD.19.490462.491602;Name=MILORD.19.490462.491602;bounded_by_ta=TRUE;common_boundary=None;end=491602;ies_id=IESPGM.PTET51.1.19.467786;ies_left_dist=-67;ies_min_dist=67;ies_right_dist=-1180;junction_seq=aacttgaaaagtagaTAaatagaatcgttgat;read_names=J00121:27:H3GGKBBXX:5:2220:29183:21184;sequence=TATATTTCATCGATTCAAATTAAAGTATTATTAAACATGATTTCCCTTAATTTAATTATTTATTTTATGAATCGAAAACTTGAACTAAAATTATTAAGCCATTTTTAGAGTTTAGAAGGAAAATTATCTTTATTGTTCTTGCACATCTCAGACAATTCAGCTGGTTTCCAACATGTAGGCAGTCAAAAGGAATAGTTTACAGCCTTTTACAATATATGCATACAAAAGTAAAGAACATTTTTTATTTTATAAAGAATCACCAAAATAGTATTTCTCAAAAATGGTACTTAAAATCAACCCTTTGAATAGTCATGTATATCTAAACTACTTTATCCTTACTATATATTTTGTGCAAAATTAAAAACTCACTCCAGTTAATAATTAATTTTGCATTTACTCCTTTTTCACAAAATAAAGTATAGCTATAAATTCACTTACTATCAAAATGAGAAGGTTTTGCATATTGCTTATTTCCGACAATAACCCAAGATACTACCTAATGTATTTAGACATTATAAGGCCATCAATCAAAATCAATTAGATTGCTTTATGTTCTTAACTTTGTTTTCTTAATCCAATTCGGAATTTTACTAAAAAAATAGTAATAATTATAAAAATTACAATTAGCTCTTCCACTTGAACAAGATTAGTAAATCTCAAATTTGATGAGTTAAAAATAATTCTATTGTGGACCTGCCAAGAATTTTAAGCCAGTCCAAAGAATTGAAGAATTCAAAGAGTTAGAAGCATTGGACTTTGAAGCATACAAATAAAATGAATTACTTTGTCTAACCAAATCCTCACCAGAGTTTAAAGGGTCTCCAATTCAACAATTCATGATGCTCTATAATACAAGAGTCTTAGAAGAAAGACCATAATAATTAAAAGATTTTTTAAAGTAATTTACTAAATTGTAGGGAGAGTTGGCAATTTGTTTTTAGAATCATTTATTTACATTACTTTGTTACAGTATGATAGATTAGTAAACATTTGTAGAATTATCTCTTATGATATAAAAATGAATTTGAGACAATTTACATTATTAGTATAAACTTTAATTTTTAATCATAATATCAATTTCAATTTAATATTGTTCTTAAACAATTTTCATTTAATAATATTGATGATTATTCATAATCAA;start=490462;subtype=MAC;support_ref=16;support_variant=1;type=CRYPTIC;
scaffold51_19_with_IES	MILORD	internal_eliminated_sequence	490776	490802	.	.	.	ID=MILORD.19.490776.490802;Name=MILORD.19.490776.490802;bounded_by_ta=TRUE;common_boundary=Both;end=490802;ies_id=IESPGM.PTET51.1.19.468139;ies_left_dist=0;ies_min_dist=0;ies_right_dist=0;junction_seq=ctttgaatagtcatgTAtattttgtgcaaaat;read_names=J00121:27:H3GGKBBXX:5:2227:3457:39945,J00121:27:H3GGKBBXX:5:1114:27214:7363,J00121:27:H3GGKBBXX:5:1117:26240:5780,J00121:27:H3GGKBBXX:5:2107:3914:30644,J00121:27:H3GGKBBXX:5:2221:21876:29729,J00121:27:H3GGKBBXX:5:1114:29965:40403,J00121:27:H3GGKBBXX:5:1202:2493:39787,J00121:27:H3GGKBBXX:5:2210:23886:15100,J00121:27:H3GGKBBXX:5:2216:3194:29395,J00121:27:H3GGKBBXX:5:2113:4635:37624,J00121:27:H3GGKBBXX:5:2217:6147:38240,J00121:27:H3GGKBBXX:5:1107:21308:2017,J00121:27:H3GGKBBXX:5:1107:18081:18511,J00121:27:H3GGKBBXX:5:1217:11464:1384,J00121:27:H3GGKBBXX:5:1217:21379:32103,J00121:27:H3GGKBBXX:5:1218:16569:29149,J00121:27:H3GGKBBXX:5:1118:20243:47401,J00121:27:H3GGKBBXX:5:2225:31406:43427,J00121:27:H3GGKBBXX:5:2201:6989:48104,J00121:27:H3GGKBBXX:5:2210:8075:37959,J00121:27:H3GGKBBXX:5:2220:8623:30995,J00121:27:H3GGKBBXX:5:2204:27042:48175,J00121:27:H3GGKBBXX:5:1215:14336:29852,J00121:27:H3GGKBBXX:5:1111:6482:37835,J00121:27:H3GGKBBXX:5:1103:21339:29677,J00121:27:H3GGKBBXX:5:2217:11444:25861,J00121:27:H3GGKBBXX:5:2113:31335:41159,J00121:27:H3GGKBBXX:5:2105:7172:2070,J00121:27:H3GGKBBXX:5:1201:22242:24278,J00121:27:H3GGKBBXX:5:1124:15737:16067,J00121:27:H3GGKBBXX:5:2205:8755:44130,J00121:27:H3GGKBBXX:5:1215:6228:1595,J00121:27:H3GGKBBXX:5:2212:3660:38082,J00121:27:H3GGKBBXX:5:2206:12784:43269,J00121:27:H3GGKBBXX:5:1127:19644:46188,J00121:27:H3GGKBBXX:5:1204:19553:19689,J00121:27:H3GGKBBXX:5:2221:27559:46223,J00121:27:H3GGKBBXX:5:1224:17340:32912,J00121:27:H3GGKBBXX:5:1118:9120:36605,J00121:27:H3GGKBBXX:5:2212:13849:30767,J00121:27:H3GGKBBXX:5:2208:4868:46223,J00121:27:H3GGKBBXX:5:2201:17868:39312,J00121:27:H3GGKBBXX:5:1205:9120:18107;sequence=TATATCTAAACTACTTTATCCTTACTA;start=490776;subtype=IES;support_ref=12;support_variant=43;type=IES;
scaffold51_19_with_IES	MILORD	internal_eliminated_sequence	491427	492582	.	.	.	ID=MILORD.19.491427.492582;Name=MILORD.19.491427.492582;bounded_by_ta=TRUE;common_boundary=RIGHT;end=492582;ies_id=IESPGM.PTET51.1.19.469675;ies_left_dist=912;ies_min_dist=0;ies_right_dist=0;junction_seq=tttacattactttgtTAcattgacttaaaaaa;read_names=J00121:27:H3GGKBBXX:5:1101:25378:47999;sequence=TACAGTATGATAGATTAGTAAACATTTGTAGAATTATCTCTTATGATATAAAAATGAATTTGAGACAATTTACATTATTAGTATAAACTTTAATTTTTAATCATAATATCAATTTCAATTTAATATTGTTCTTAAACAATTTTCATTTAATAATATTGATGATTATTCATAATCAATAAATAGAATCGTTGATATGCTTATAAATTTATTAAGAAATATAATTACCAATACACAAAATTATAATTCGTTTTGTGAAACAATTTATTAGATAGTTAATCTTCAAAATGGAATAATAATTTAATTGTTATCATTATTATTATATTTTACATGCTGGTTGGCAGCAATTACTTATGTAAAATTATTTACCATTCACTCAAGATCACTTACTATATTATAATAGTAAACTTCCTTTTTTTATAAGAGTATGGAATTAAAATTTAGGAATTTAAATATTGATTTATTATTGAGATTTGAATTCTGATAGAGATCTAGTGTCAAATAGTCTAAACTAGAATTTACATCTTCCTAAATTTAATAAAAAATTTTCATTTAACCAAATCAAATATATTTTTAATATGTAAAATACACATAGTTGTTAATTACAAACCTTGGGATTTGTAAAAAACTATTAGCCAGACTCCAATTCAAATAATATCATTAATCACACTCTTTATCATAAATATGCATCCTCTCAAAATTATTATTATACTAGAGAAATTAACGAGATTTTAAGTAAGCAACGAACTTCATCTGTAATTTTGTTTTAAGTATCAAAGCGATCTAATAATAGGATTATCTGCATTATGATGATGAGGATGAATATCTTAGAAGATTCTATTTATAAGAGGTATATGCTAATAAAATGAAATTGCTTAAAGAGTTTTATAAATATCACAAAGATCTTCCAAGATTTATAGTTCTTGTAAAACGATTTTGCAAGAAGGGATATATTATATATATATCATTGATTTACTACTTTTTTATAGGAACAACAAGATAATTAAAAAACACAATTTTTATGGTGAAAAATCAAAGTGATTTAATTTAATTTCAATAAAATAATTCAAGTTATATAAAAATTCAAACTATTAAATATAAGCATTCTATCTTCCTTGTTCCCTATTACCCTCTGAAAGTTCCTTTTTTATAAACACTA;start=491427;subtype=PARTIAL_EXTERNAL;support_ref=107;support_variant=1;type=ALTERNATIVE;
scaffold51_19_with_IES	MILORD	internal_eliminated_sequence	491580	491606	.	.	.	ID=MILORD.19.491580.491606;Name=MILORD.19.491580.491606;bounded_by_ta=TRUE;common_boundary=None;end=491606;ies_id=IESPGM.PTET51.1.19.469675;ies_left_dist=759;ies_min_dist=759;ies_right_dist=976;junction_seq=attttcatttaataaTAgaatcgttgatatgc;read_names=J00121:27:H3GGKBBXX:5:1124:22435:40684;sequence=TATTGATGATTATTCATAATCAATAAA;start=491580;subtype=MAC;support_ref=101;support_variant=1;type=CRYPTIC;
scaffold51_19_with_IES	MILORD	internal_eliminated_sequence	492339	492592	.	.	.	ID=MILORD.19.492339.492592;Name=MILORD.19.492339.492592;bounded_by_ta=TRUE;common_boundary=LEFT;end=492592;ies_id=IESPGM.PTET51.1.19.469675;ies_left_dist=0;ies_min_dist=0;ies_right_dist=-10;junction_seq=agatcttccaagattTAaaaaatactctaaac;read_names=J00121:27:H3GGKBBXX:5:1223:16884:18757,J00121:27:H3GGKBBXX:5:2227:13017:42407,J00121:27:H3GGKBBXX:5:1127:27326:30063;sequence=TATAGTTCTTGTAAAACGATTTTGCAAGAAGGGATATATTATATATATATCATTGATTTACTACTTTTTTATAGGAACAACAAGATAATTAAAAAACACAATTTTTATGGTGAAAAATCAAAGTGATTTAATTTAATTTCAATAAAATAATTCAAGTTATATAAAAATTCAAACTATTAAATATAAGCATTCTATCTTCCTTGTTCCCTATTACCCTCTGAAAGTTCCTTTTTTATAAACACTATACATTGACT;start=492339;subtype=PARTIAL_EXTERNAL;support_ref=12;support_variant=3;type=ALTERNATIVE;
scaffold51_19_with_IES	MILORD	internal_eliminated_sequence	492339	492582	.	.	.	ID=MILORD.19.492339.492582;Name=MILORD.19.492339.492582;bounded_by_ta=TRUE;common_boundary=Both;end=492582;ies_id=IESPGM.PTET51.1.19.469675;ies_left_dist=0;ies_min_dist=0;ies_right_dist=0;junction_seq=agatcttccaagattTAcattgacttaaaaaa;read_names=J00121:27:H3GGKBBXX:5:1204:10521:20850,J00121:27:H3GGKBBXX:5:1118:29163:47243,J00121:27:H3GGKBBXX:5:1220:7507:41932,J00121:27:H3GGKBBXX:5:2128:22211:22010,J00121:27:H3GGKBBXX:5:2219:29609:25650,J00121:27:H3GGKBBXX:5:2213:9293:8699,J00121:27:H3GGKBBXX:5:2124:28452:33211,J00121:27:H3GGKBBXX:5:2202:18456:21377,J00121:27:H3GGKBBXX:5:2110:25855:3459,J00121:27:H3GGKBBXX:5:2108:27377:42108,J00121:27:H3GGKBBXX:5:2124:19837:5165,J00121:27:H3GGKBBXX:5:1128:29244:10282,J00121:27:H3GGKBBXX:5:2108:27164:42161,J00121:27:H3GGKBBXX:5:2222:16447:30380,J00121:27:H3GGKBBXX:5:2211:27417:27795,J00121:27:H3GGKBBXX:5:1122:10602:43814,J00121:27:H3GGKBBXX:5:1211:4777:35198,J00121:27:H3GGKBBXX:5:1219:5731:38187,J00121:27:H3GGKBBXX:5:1205:15737:14906,J00121:27:H3GGKBBXX:5:2221:26037:44359,J00121:27:H3GGKBBXX:5:1108:10480:33404,J00121:27:H3GGKBBXX:5:2207:31578:19179,J00121:27:H3GGKBBXX:5:1123:25662:19478,J00121:27:H3GGKBBXX:5:1227:25986:8822,J00121:27:H3GGKBBXX:5:2217:19025:42829,J00121:27:H3GGKBBXX:5:1225:24302:41458,J00121:27:H3GGKBBXX:5:2205:22678:34706,J00121:27:H3GGKBBXX:5:1227:30472:23593,J00121:27:H3GGKBBXX:5:1126:8734:35550,J00121:27:H3GGKBBXX:5:1218:11576:27215,J00121:27:H3GGKBBXX:5:1126:21369:11302,J00121:27:H3GGKBBXX:5:1216:25499:38152,J00121:27:H3GGKBBXX:5:2224:15899:26652,J00121:27:H3GGKBBXX:5:1214:18771:29589,J00121:27:H3GGKBBXX:5:1101:5609:40684,J00121:27:H3GGKBBXX:5:1222:4959:21553,J00121:27:H3GGKBBXX:5:1227:30442:23575,J00121:27:H3GGKBBXX:5:1221:3995:46328,J00121:27:H3GGKBBXX:5:1112:7517:14133,J00121:27:H3GGKBBXX:5:1125:4767:29800,J00121:27:H3GGKBBXX:5:2215:31294:10844,J00121:27:H3GGKBBXX:5:1213:19958:41106,J00121:27:H3GGKBBXX:5:1119:17137:37449,J00121:27:H3GGKBBXX:5:1101:24089:44675,J00121:27:H3GGKBBXX:5:2208:22221:44289,J00121:27:H3GGKBBXX:5:2206:18720:24683,J00121:27:H3GGKBBXX:5:1206:7019:28674,J00121:27:H3GGKBBXX:5:2105:13382:5411,J00121:27:H3GGKBBXX:5:1120:10450:44957,J00121:27:H3GGKBBXX:5:1212:19786:1631;sequence=TATAGTTCTTGTAAAACGATTTTGCAAGAAGGGATATATTATATATATATCATTGATTTACTACTTTTTTATAGGAACAACAAGATAATTAAAAAACACAATTTTTATGGTGAAAAATCAAAGTGATTTAATTTAATTTCAATAAAATAATTCAAGTTATATAAAAATTCAAACTATTAAATATAAGCATTCTATCTTCCTTGTTCCCTATTACCCTCTGAAAGTTCCTTTTTTATAAACACTA;start=492339;subtype=IES;support_ref=12;support_variant=50;type=IES;
scaffold51_19_with_IES	MILORD	internal_eliminated_sequence	492350	492582	.	.	.	ID=MILORD.19.492350.492582;Name=MILORD.19.492350.492582;bounded_by_ta=TRUE;common_boundary=RIGHT;end=492582;ies_id=IESPGM.PTET51.1.19.469675;ies_left_dist=-11;ies_min_dist=0;ies_right_dist=0;junction_seq=gatttatagttcttgTAcattgacttaaaaaa;read_names=J00121:27:H3GGKBBXX:5:1218:11373:23417;sequence=TAAAACGATTTTGCAAGAAGGGATATATTATATATATATCATTGATTTACTACTTTTTTATAGGAACAACAAGATAATTAAAAAACACAATTTTTATGGTGAAAAATCAAAGTGATTTAATTTAATTTCAATAAAATAATTCAAGTTATATAAAAATTCAAACTATTAAATATAAGCATTCTATCTTCCTTGTTCCCTATTACCCTCTGAAAGTTCCTTTTTTATAAACACTA;start=492350;subtype=PARTIAL_INTERNAL;support_ref=6;support_variant=1;type=ALTERNATIVE;
scaffold51_19_with_IES	MILORD	internal_eliminated_sequence	496738	496828	.	.	.	ID=MILORD.19.496738.496828;Name=MILORD.19.496738.496828;bounded_by_ta=TRUE;common_boundary=RIGHT;end=496828;ies_id=IESPGM.PTET51.1.19.473834;ies_left_dist=4;ies_min_dist=0;ies_right_dist=0;junction_seq=aattaatttgcagtcTAacagaatcaaaaaac;read_names=J00121:27:H3GGKBBXX:5:1208:6664:19197;sequence=TATATACAGTTAATAAGTAAATATTTTCTACTAATTTATAAATATTAGTAATTTGTAAAACTTATGATTTAAATGAAAATCTATTTAAGCG;start=496738;subtype=PARTIAL_EXTERNAL;support_ref=8;support_variant=1;type=ALTERNATIVE;
scaffold51_19_with_IES	MILORD	internal_eliminated_sequence	496742	496828	.	.	.	ID=MILORD.19.496742.496828;Name=MILORD.19.496742.496828;bounded_by_ta=TRUE;common_boundary=Both;end=496828;ies_id=IESPGM.PTET51.1.19.473834;ies_left_dist=0;ies_min_dist=0;ies_right_dist=0;junction_seq=aatttgcagtctataTAacagaatcaaaaaac;read_names=J00121:27:H3GGKBBXX:5:2119:22800:23311,J00121:27:H3GGKBBXX:5:2228:25408:23681,J00121:27:H3GGKBBXX:5:1116:20273:35602,J00121:27:H3GGKBBXX:5:1110:28351:1384,J00121:27:H3GGKBBXX:5:1112:18162:23681,J00121:27:H3GGKBBXX:5:2218:24302:44166,J00121:27:H3GGKBBXX:5:1116:25093:47612,J00121:27:H3GGKBBXX:5:2213:20780:41088,J00121:27:H3GGKBBXX:5:1227:20009:12040,J00121:27:H3GGKBBXX:5:1223:14834:17421,J00121:27:H3GGKBBXX:5:1212:18030:30485,J00121:27:H3GGKBBXX:5:1224:25621:9033,J00121:27:H3GGKBBXX:5:2227:22790:19742,J00121:27:H3GGKBBXX:5:1205:18264:37326,J00121:27:H3GGKBBXX:5:2216:16386:2000,J00121:27:H3GGKBBXX:5:1106:26626:6202,J00121:27:H3GGKBBXX:5:1107:28219:36077,J00121:27:H3GGKBBXX:5:1208:28960:26986,J00121:27:H3GGKBBXX:5:2222:28077:9948,J00121:27:H3GGKBBXX:5:2102:31558:3530,J00121:27:H3GGKBBXX:5:2107:27397:14818,J00121:27:H3GGKBBXX:5:2111:31497:28252;sequence=TACAGTTAATAAGTAAATATTTTCTACTAATTTATAAATATTAGTAATTTGTAAAACTTATGATTTAAATGAAAATCTATTTAAGCG;start=496742;subtype=IES;support_ref=6;support_variant=22;type=IES;
scaffold51_19_with_IES	MILORD	internal_eliminated_sequence	496748	496828	.	.	.	ID=MILORD.19.496748.496828;Name=MILORD.19.496748.496828;bounded_by_ta=TRUE;common_boundary=RIGHT;end=496828;ies_id=IESPGM.PTET51.1.19.473834;ies_left_dist=-6;ies_min_dist=0;ies_right_dist=0;junction_seq=cagtctatatacagtTAacagaatcaaaaaac;read_names=J00121:27:H3GGKBBXX:5:1115:19624:21289;sequence=TAATAAGTAAATATTTTCTACTAATTTATAAATATTAGTAATTTGTAAAACTTATGATTTAAATGAAAATCTATTTAAGCG;start=496748;subtype=PARTIAL_INTERNAL;support_ref=0;support_variant=1;type=ALTERNATIVE;
scaffold51_19_with_IES	MILORD	internal_eliminated_sequence	497205	498484	.	.	.	ID=MILORD.19.497205.498484;Name=MILORD.19.497205.498484;bounded_by_ta=TRUE;common_boundary=RIGHT;end=498484;ies_id=IESPGM.PTET51.1.19.475070;ies_left_dist=947;ies_min_dist=0;ies_right_dist=0;junction_seq=tttaaaattcgttctTActacaatcctattga;read_names=J00121:27:H3GGKBBXX:5:2214:29153:44799;sequence=TATTCAGTTAATGCAAACGATGTTTCTTCTGAGTCTGAAGATGAAATTGATCCACTCATTATCGGTTAAAAATTATTAAAAAATAATAAAAGAAATTTAATGAAGCCATCATCTAATGCTTCTCAATAAGCGAATCAGTGGGCATTGAAAAAGAAGGAGCAAATGGAAAAGGCTGCTCAGATGAGAGCAGAACGAAAACTAGCTGCAACTGGAGAAATGGCTTTGGGTACTAAAACAAATTATGGTATTGTAATATGTAATAAGATTTCTAATTTATTTATCTATCTACATTACACTGAACAAGTAATTGTTAAATATTATTGAATTTACAATACTTATATTAAGTATCCAAAGATTATGATAAACCTCCAAGTTAGAATTCTTAAAAATAATATTACTAATCTGATTTAGGTAATAATAACGTACGATAACAATAATATGGTCAGTAGTAATTTTAAATGAATGATATTGGTTTTCAAAATGTTTAGCCTAACCGGCAATCATCCTTAGGAAAACAACAACCCTAACCCTCTTATGATAAGTATGGATATAACTAAAATCCTCAATTTACAAATAATAAACCACCTAGTTAAGAAGGCTAAAGAAGAGTTTAACAGGGAATCCAATAGAAACCATAAATGAATTAAGGACAACAGAACAGATAATAATATGGCAAAATTGATGATGACTACGATTATCAAAATAGATAATATGGACAAATCAAACAATAATAATAATAACCATATAATGCTAAATAACCTCCACCAGTTTAAAAACAATAATAATACAGACCACCTTCAGGAACATATGATTAATCTAATTCATATAATAAGCCTTCTAATTAAGCAATAAAACCCCCTGTTCAATCAACCAAGCAATCAACAAATAATAAGTAATAAAGTAATCTTAGAAATAATTAACAACCCTCTTAATAACCCTAATAATAATATTGTCATTCAACAAAATAAAATGAATTATTATTAAAATATTTTAAGACAAAAAATAAATATAGTTATTTATAATTTAATGATTCTTTTCTTCATTATTAAGTTATATAATTTTAAATTTGAACTACTCATAAAATTAGATTTTTGATTTATCCGTATTCATTACGATTGGAAGAGCTCTAATTCTTCTTCTATATAAAACTTGTCTATACTAAGCATCTTTGATTTTTCATTCAACTATTTCGTTTTATGATTAAAATAAATTTATTTATAATAAATATCATATAAATTATTATGATTTCATTCTTATAAATATATTTTGTGCAATTTCTA;start=497205;subtype=PARTIAL_EXTERNAL;support_ref=106;support_variant=1;type=ALTERNATIVE;
scaffold51_19_with_IES	MILORD	internal_eliminated_sequence	497450	497536	.	.	.	ID=MILORD.19.497450.497536;Name=MILORD.19.497450.497536;bounded_by_ta=TRUE;common_boundary=Both;end=497536;ies_id=IESPGM.PTET51.1.19.474455;ies_left_dist=0;ies_min_dist=0;ies_right_dist=0;junction_seq=taaaacaaattatggTActtatattaagtatc;read_names=J00121:27:H3GGKBBXX:5:2224:29975:33774,J00121:27:H3GGKBBXX:5:2203:28057:31822,J00121:27:H3GGKBBXX:5:2113:12814:46592,J00121:27:H3GGKBBXX:5:1115:12317:36376,J00121:27:H3GGKBBXX:5:1212:14742:43884,J00121:27:H3GGKBBXX:5:1117:8816:6501,J00121:27:H3GGKBBXX:5:1210:14752:45309,J00121:27:H3GGKBBXX:5:2213:1996:24577,J00121:27:H3GGKBBXX:5:1111:25550:25861,J00121:27:H3GGKBBXX:5:2113:12753:46592,J00121:27:H3GGKBBXX:5:2222:8714:3969,J00121:27:H3GGKBBXX:5:1222:5426:38539,J00121:27:H3GGKBBXX:5:2214:8765:45520,J00121:27:H3GGKBBXX:5:2203:13880:29061,J00121:27:H3GGKBBXX:5:2107:11535:9666,J00121:27:H3GGKBBXX:5:1108:29680:15996,J00121:27:H3GGKBBXX:5:2217:24089:8277,J00121:27:H3GGKBBXX:5:1120:22922:1156,J00121:27:H3GGKBBXX:5:1227:21907:29079,J00121:27:H3GGKBBXX:5:2219:7253:17474,J00121:27:H3GGKBBXX:5:1107:3731:43937,J00121:27:H3GGKBBXX:5:2222:8674:23241,J00121:27:H3GGKBBXX:5:1226:16447:8752,J00121:27:H3GGKBBXX:5:1125:15483:29096,J00121:27:H3GGKBBXX:5:2113:29883:39418,J00121:27:H3GGKBBXX:5:1209:28493:21078,J00121:27:H3GGKBBXX:5:1125:8034:39260,J00121:27:H3GGKBBXX:5:1109:15838:8857,J00121:27:H3GGKBBXX:5:1116:3813:34442,J00121:27:H3GGKBBXX:5:2227:11606:19214,J00121:27:H3GGKBBXX:5:1109:5416:11864,J00121:27:H3GGKBBXX:5:2117:9932:12656,J00121:27:H3GGKBBXX:5:2120:22993:9965,J00121:27:H3GGKBBXX:5:2205:18710:14889,J00121:27:H3GGKBBXX:5:2217:9242:19584,J00121:27:H3GGKBBXX:5:1112:13504:2387,J00121:27:H3GGKBBXX:5:1222:17990:25246,J00121:27:H3GGKBBXX:5:2111:22861:41141,J00121:27:H3GGKBBXX:5:1125:8075:39225,J00121:27:H3GGKBBXX:5:2212:3731:40842,J00121:27:H3GGKBBXX:5:2118:13433:32367,J00121:27:H3GGKBBXX:5:2111:6502:12691,J00121:27:H3GGKBBXX:5:2205:14133:1437,J00121:27:H3GGKBBXX:5:1126:12357:36481,J00121:27:H3GGKBBXX:5:2225:23419:7011,J00121:27:H3GGKBBXX:5:1209:26595:46100,J00121:27:H3GGKBBXX:5:2122:15412:36640;sequence=TATTGTAATATGTAATAAGATTTCTAATTTATTTATCTATCTACATTACACTGAACAAGTAATTGTTAAATATTATTGAATTTACAA;start=497450;subtype=IES;support_ref=20;support_variant=47;type=IES;
scaffold51_19_with_IES	MILORD	internal_eliminated_sequence	497450	497545	.	.	.	ID=MILORD.19.497450.497545;Name=MILORD.19.497450.497545;bounded_by_ta=TRUE;common_boundary=LEFT;end=497545;ies_id=IESPGM.PTET51.1.19.474455;ies_left_dist=0;ies_min_dist=0;ies_right_dist=-9;junction_seq=taaaacaaattatggTAagtatccaaagatta;read_names=J00121:27:H3GGKBBXX:5:2206:17959:13412;sequence=TATTGTAATATGTAATAAGATTTCTAATTTATTTATCTATCTACATTACACTGAACAAGTAATTGTTAAATATTATTGAATTTACAATACTTATAT;start=497450;subtype=PARTIAL_EXTERNAL;support_ref=10;support_variant=1;type=ALTERNATIVE;
scaffold51_19_with_IES	MILORD	internal_eliminated_sequence	497455	497536	.	.	.	ID=MILORD.19.497455.497536;Name=MILORD.19.497455.497536;bounded_by_ta=TRUE;common_boundary=RIGHT;end=497536;ies_id=IESPGM.PTET51.1.19.474455;ies_left_dist=-5;ies_min_dist=0;ies_right_dist=0;junction_seq=caaattatggtattgTActtatattaagtatc;read_names=J00121:27:H3GGKBBXX:5:2120:17472:16823;sequence=TAATATGTAATAAGATTTCTAATTTATTTATCTATCTACATTACACTGAACAAGTAATTGTTAAATATTATTGAATTTACAA;start=497455;subtype=PARTIAL_INTERNAL;support_ref=8;support_variant=1;type=ALTERNATIVE;
scaffold51_19_with_IES	MILORD	internal_eliminated_sequence	497462	497536	.	.	.	ID=MILORD.19.497462.497536;Name=MILORD.19.497462.497536;bounded_by_ta=TRUE;common_boundary=RIGHT;end=497536;ies_id=IESPGM.PTET51.1.19.474455;ies_left_dist=-12;ies_min_dist=0;ies_right_dist=0;junction_seq=tggtattgtaatatgTActtatattaagtatc;read_names=J00121:27:H3GGKBBXX:5:2116:12063:24226,J00121:27:H3GGKBBXX:5:1201:22932:18230,J00121:27:H3GGKBBXX:5:2209:29193:4462;sequence=TAATAAGATTTCTAATTTATTTATCTATCTACATTACACTGAACAAGTAATTGTTAAATATTATTGAATTTACAA;start=497462;subtype=PARTIAL_INTERNAL;support_ref=16;support_variant=3;type=ALTERNATIVE;
scaffold51_19_with_IES	MILORD	internal_eliminated_sequence	498146	498487	.	.	.	ID=MILORD.19.498146.498487;Name=MILORD.19.498146.498487;bounded_by_ta=TRUE;common_boundary=None;end=498487;ies_id=IESPGM.PTET51.1.19.475070;ies_left_dist=6;ies_min_dist=3;ies_right_dist=-3;junction_seq=tcttaataaccctaaTAcaatcctattgatga;read_names=J00121:27:H3GGKBBXX:5:1116:7588:32261;sequence=TAATAATATTGTCATTCAACAAAATAAAATGAATTATTATTAAAATATTTTAAGACAAAAAATAAATATAGTTATTTATAATTTAATGATTCTTTTCTTCATTATTAAGTTATATAATTTTAAATTTGAACTACTCATAAAATTAGATTTTTGATTTATCCGTATTCATTACGATTGGAAGAGCTCTAATTCTTCTTCTATATAAAACTTGTCTATACTAAGCATCTTTGATTTTTCATTCAACTATTTCGTTTTATGATTAAAATAAATTTATTTATAATAAATATCATATAAATTATTATGATTTCATTCTTATAAATATATTTTGTGCAATTTCTATAC;start=498146;subtype=EXTERNAL;support_ref=4;support_variant=1;type=ALTERNATIVE;
scaffold51_19_with_IES	MILORD	internal_eliminated_sequence	498149	498484	.	.	.	ID=MILORD.19.498149.498484;Name=MILORD.19.498149.498484;bounded_by_ta=TRUE;common_boundary=RIGHT;end=498484;ies_id=IESPGM.PTET51.1.19.475070;ies_left_dist=3;ies_min_dist=0;ies_right_dist=0;junction_seq=taataaccctaataaTActacaatcctattga;read_names=J00121:27:H3GGKBBXX:5:1111:27762:47524;sequence=TAATATTGTCATTCAACAAAATAAAATGAATTATTATTAAAATATTTTAAGACAAAAAATAAATATAGTTATTTATAATTTAATGATTCTTTTCTTCATTATTAAGTTATATAATTTTAAATTTGAACTACTCATAAAATTAGATTTTTGATTTATCCGTATTCATTACGATTGGAAGAGCTCTAATTCTTCTTCTATATAAAACTTGTCTATACTAAGCATCTTTGATTTTTCATTCAACTATTTCGTTTTATGATTAAAATAAATTTATTTATAATAAATATCATATAAATTATTATGATTTCATTCTTATAAATATATTTTGTGCAATTTCTA;start=498149;subtype=PARTIAL_EXTERNAL;support_ref=4;support_variant=1;type=ALTERNATIVE;
scaffold51_19_with_IES	MILORD	internal_eliminated_sequence	498152	498484	.	.	.	ID=MILORD.19.498152.498484;Name=MILORD.19.498152.498484;bounded_by_ta=TRUE;common_boundary=Both;end=498484;ies_id=IESPGM.PTET51.1.19.475070;ies_left_dist=0;ies_min_dist=0;ies_right_dist=0;junction_seq=taaccctaataataaTActacaatcctattga;read_names=J00121:27:H3GGKBBXX:5:2109:7131:29184,J00121:27:H3GGKBBXX:5:1123:11140:43058,J00121:27:H3GGKBBXX:5:1122:5375:15100,J00121:27:H3GGKBBXX:5:1106:27113:42812,J00121:27:H3GGKBBXX:5:2222:8085:43357,J00121:27:H3GGKBBXX:5:1217:14174:14660,J00121:27:H3GGKBBXX:5:2128:32431:4901,J00121:27:H3GGKBBXX:5:1105:31568:16629,J00121:27:H3GGKBBXX:5:2101:17655:38310,J00121:27:H3GGKBBXX:5:2204:8166:26617,J00121:27:H3GGKBBXX:5:2111:25002:10317,J00121:27:H3GGKBBXX:5:2207:24129:48509,J00121:27:H3GGKBBXX:5:2118:7953:15873,J00121:27:H3GGKBBXX:5:2216:30005:19056,J00121:27:H3GGKBBXX:5:2215:9008:35251,J00121:27:H3GGKBBXX:5:1217:15047:29641,J00121:27:H3GGKBBXX:5:2213:17411:19531;sequence=TATTGTCATTCAACAAAATAAAATGAATTATTATTAAAATATTTTAAGACAAAAAATAAATATAGTTATTTATAATTTAATGATTCTTTTCTTCATTATTAAGTTATATAATTTTAAATTTGAACTACTCATAAAATTAGATTTTTGATTTATCCGTATTCATTACGATTGGAAGAGCTCTAATTCTTCTTCTATATAAAACTTGTCTATACTAAGCATCTTTGATTTTTCATTCAACTATTTCGTTTTATGATTAAAATAAATTTATTTATAATAAATATCATATAAATTATTATGATTTCATTCTTATAAATATATTTTGTGCAATTTCTA;start=498152;subtype=IES;support_ref=4;support_variant=17;type=IES;
scaffold51_19_with_IES	MILORD	internal_eliminated_sequence	498152	502334	.	.	.	ID=MILORD.19.498152.502334;Name=MILORD.19.498152.502334;bounded_by_ta=TRUE;common_boundary=LEFT;end=502334;ies_id=IESPGM.PTET51.1.19.475070;ies_left_dist=0;ies_min_dist=0;ies_right_dist=-3850;junction_seq=taaccctaataataaTAaaatatgtatacgtt;read_names=J00121:27:H3GGKBBXX:5:2110:31801:28604,J00121:27:H3GGKBBXX:5:1201:15534:5446;sequence=TATTGTCATTCAACAAAATAAAATGAATTATTATTAAAATATTTTAAGACAAAAAATAAATATAGTTATTTATAATTTAATGATTCTTTTCTTCATTATTAAGTTATATAATTTTAAATTTGAACTACTCATAAAATTAGATTTTTGATTTATCCGTATTCATTACGATTGGAAGAGCTCTAATTCTTCTTCTATATAAAACTTGTCTATACTAAGCATCTTTGATTTTTCATTCAACTATTTCGTTTTATGATTAAAATAAATTTATTTATAATAAATATCATATAAATTATTATGATTTCATTCTTATAAATATATTTTGTGCAATTTCTATACTACAATCCTATTGATGAAATTCCAATTAAAAAATCTGATAATTAACCTAACATTAATATTCAAAATCCTGAACCCTTATATGAATGTTCAAAAGGATGTGGCAGATCTTTTGCAAAACTTGCTTTATAAAAACACGAAAAGATTTGTGTGAAAGTTTTTTAAAAATAGAGAAAATAATTCGATGCTCAGAAGCACAGAATTATTAGCAATGAATAAATTAATCACATTAAAAACCAAGATAAAATTGAATAAAAATATGAAAAAGCTTTAGGTTTTTATTTATTTTATTATTTCAGCTAAAAAACAAAATTGGAAAAATCAATCTGAAGCATTTAGAGCTGCCATTATCGCTGCTAAAGGCGGAAAGCTAACAAACGATCAAAAGGTTCAAATTAATAATAATATAGAATGCAATACAAGTAGCAAGCAAATCAAATTTAACACAATGCAACTATTGTGGAAGAAGCTTTAATCAATAAGCAGCTGAAAGACATATTCCATTTTGTGCTTAAAAAGCAAAGATTCCTCCTAAGCAACCTTAAAAAAGGAGATGATCATTAATAATTCAGATTTATATATTAATCGATTAATTAAATCTATCATTATGTATTTTCTAATAAAGCTATAATATTCGGTCTTTTCAATTAAAATAATCTATATTATCATCACATAAAGTTAAGATTTCTTATATTGCATTTTCATCAATTGATATTCTTGATTAATAACTTGAAATAGTGCTTTTAAACTTTCTTTCAATATCTATTTATCATAAAAACATAAAGGCAGACCTAAATTTAGTCTAATCTATTTGCTAGATCCACTTTTATCTAATTGATAGCCAAATTAAGTAATAAGTTTTTCTTATATTAAAATTAAGAATTGTTTATTTCAATTGTGTTTTTTCTTTTAGAACCAACACTACAGTCCTCGCAGAAGATTATTTGGAAAAAATAATATTACATGCCATTCCTATCGATATAATAATGGCATAGGGATCCCTAACAGTCATCTTCGATGAATATACATACTAATTAATTTAATTTTTTTTTTATAAGAATTCAATTTCTTTTTAATAATAGAATAGGGGAGCATATAAATTGAGAAAAAGATGTCTTAACTTAGCTTTTAATTTAAGATTTTTGTATTGATAATGAGGTGGAGTAAACAATTTTAATAATATTTGGAATAACATAACTTTATTAAATAAAATTAAACATCTATTTAAAAATAAGAATTTCATTATATAAATATTCAAAAGCCTTCAATCACAATAAAAAAATTTAAATTTCATCTTTGGAAATATGAATTCTATATTGTGCGCTTAAAGTCCTCAATTTAACCTTATAGAAAACATTTTGGGAATAATGAAATAAAGTGTTATAAAAATGGGACAGAGAATAAATTAAGCTTTCTAAATTTAATTATAAAACACTGACAGCGATGAAACCATTTAGTATTTAGAGAACCATAAAGGATTAATTCAAATTAGTTTTAAAATAATTGCTGAAAAATTGAATTTTAAATCAATTTAATTATCTAATCTATCTGAATATTCCAGTATGCAAATAATTCCCTGCGAGGACTGTACCATCAAAATTAATTAAGGCTTTGCCGAGATTGTAACTGAAAGGAGTTAAAATTTTCTAGAATTATAACTGCAATTTGACATGCAAATGACTAAATTCTTAAATGTTAATTTTTAATCATAACTTAAACCCTTTTTTACATAATTGAATCTAGAATTTATAAATAAAGGATTTTTTAATATTAAAAAGTAGATGTTTAGATTTTTTAATTGTTTTTAAAATTTTGATTAAATATTAATTTTTATTTTATGTATGAAATAATGTTCATTTTTTTGAAATTTTATTATAATTTAATACTTATACCCTAATAGCGTCCTTTAAATGGTAATGATATGATTGAACAAAATTGATTAATTAAAATATATCTCATTCAAAATGTTACACATACCTGATGTTGCACTTGGCATTGAGAGAGCCGATCATAAACATTTTGATGACATCTAAGAGACTTCAAAGCTAGAACAACCTGTTAAAATTAGCGTGGTCAAGATATAATACAATAAAGATCATATCATCGGAATCAAACTTAAGTACAAGGGAAATAATGGAAAATAAGTTAAAGGAAATTGCTCCATGAAGTTCAAACTTCTTGGAGGAGTATTTTCTGGAACAAAGAAAGAGAAGTACAATATTGATGATGGTAATTATTTCAGCAATATTCTTAGATGATTATATCAAAGAGATACATGGATTTGTGGGCACAGAAATAAATCTTTTTGGATTTACTACCTATAAAGGAGTATCTCATTAATGTGGAGTAACTAAAGGTGTAGCATTTTCACATCACTTCCCACTTCACACATTCACATCAGCCAGAGGATCATATGATAAATTCTTAGAATTCATTGCCTTTAGAGTATCCCCACTTAGTCCAGAATAGATCAAAAAATTAGTAATGAATATCCTAATGATTTTAGGGATTGAGTTAACAATAAGGCAATGTCAACGTCACAACTCACACTGTTTAACCTCCACCCCCAGCACAAAATTTGCCTTATGGATAAATGCCACCTCCTGGATAATAATACCCACCTCAAGGATAATAATACCCGCCTCAAGGACAATATCCACCACAAGGACAATACCCACCTCAAGGATAATATCCACCTCCCGGATAGTACCCACCTCAAGGATAATATCCACCCCAAGGATAATATCCTCCTCAAGGATAATATCCACCTCAAGGATAATATCCACCCCAAGGGCAATATCCACCCCAAGGGCAATATCCACCTTAACCAAACCCAGGATAATACCCACCCTAACCAGCTTACGCATAATATCCACCACAACCTCCATAGAATACAACTGTTATCATAGAATAGTAAGCTCCACCTCCCGCACAAAAAAGTGGTGTGAGCGGCGGTGTCGTTGCAGGTGCCATGGTGGGAGGTGCTTTGGTTGGAGCTGCTTTAGCAACCAATCATCATCATAATCACCATCACGGTCCAGATGTCGTTGTTGTGAAGAAAGATCATTGAAAGATATATTCAATAATTACATCATAAATTTTAATAATGTACAAAAAAAGTTCTCATTTGGAAAGAAAAATCAATCCAATTGATTCATTCATATGGATACACGAATAAAAGTGTTTTAAGTGAAAAGAAACACAATAAATTACTTAATATTAGAAACTAAAATGTTTGCTATTCATTTTTTAAGGTGAAGTTGTTAGTAATAAGCTCTTATAAAGACTGCAAATATATTATTGAAATGCCCTATCGATGCTAATTATAAGACTTTACTATTCTTCAGATTTAGTAAAATCAAAATCTTTGATTATTTATCTTCTTGGCCAATTTTACATGAATCAACTTCATAATTTTTCATATATACTCACTACATTAAGAAAAAGCAATCTCTATTCAATCTTTAAATTTTATAGAATCTTTATTACTTTATACATTTACCATAAAGTGTTAATCAAATTACTATATATACCTGTCTCATGACAAATCATTAATGCTTGTATCTGTCTCTGTCTCTCAATTAAAAAACAGCGACCAAACATTAAAATTTTGAATATCTGAAAGAAAGTAATGTAGAGAATTTAGAAAATTGTTCTCTATAATTAGAGTATATAAAATAAAAAAGAGAGAACAGCTTGAAAGGTATAATTAAAAAGGGAGCAAAATTAGAACCCAAAATTATTCTTATCATTATTCTGAAGGAAATACTTCATATAATAGAATGCGATAAAACTTGTTTGCTAAATTTATAATATCTTGACTTATAAAATTATTTAATTGCAAGGACTA;start=498152;subtype=PARTIAL_EXTERNAL;support_ref=4;support_variant=2;type=ALTERNATIVE;
scaffold51_19_with_IES	MILORD	internal_eliminated_sequence	498180	498484	.	.	.	ID=MILORD.19.498180.498484;Name=MILORD.19.498180.498484;bounded_by_ta=TRUE;common_boundary=RIGHT;end=498484;ies_id=IESPGM.PTET51.1.19.475070;ies_left_dist=-28;ies_min_dist=0;ies_right_dist=0;junction_seq=caaaataaaatgaatTActacaatcctattga;read_names=J00121:27:H3GGKBBXX:5:2223:8460:12392;sequence=TATTATTAAAATATTTTAAGACAAAAAATAAATATAGTTATTTATAATTTAATGATTCTTTTCTTCATTATTAAGTTATATAATTTTAAATTTGAACTACTCATAAAATTAGATTTTTGATTTATCCGTATTCATTACGATTGGAAGAGCTCTAATTCTTCTTCTATATAAAACTTGTCTATACTAAGCATCTTTGATTTTTCATTCAACTATTTCGTTTTATGATTAAAATAAATTTATTTATAATAAATATCATATAAATTATTATGATTTCATTCTTATAAATATATTTTGTGCAATTTCTA;start=498180;subtype=PARTIAL_INTERNAL;support_ref=3;support_variant=1;type=ALTERNATIVE;
scaffold51_19_with_IES	MILORD	internal_eliminated_sequence	498212	498484	.	.	.	ID=MILORD.19.498212.498484;Name=MILORD.19.498212.498484;bounded_by_ta=TRUE;common_boundary=RIGHT;end=498484;ies_id=IESPGM.PTET51.1.19.475070;ies_left_dist=-60;ies_min_dist=0;ies_right_dist=0;junction_seq=aagacaaaaaataaaTActacaatcctattga;read_names=J00121:27:H3GGKBBXX:5:1222:19278:40069;sequence=TATAGTTATTTATAATTTAATGATTCTTTTCTTCATTATTAAGTTATATAATTTTAAATTTGAACTACTCATAAAATTAGATTTTTGATTTATCCGTATTCATTACGATTGGAAGAGCTCTAATTCTTCTTCTATATAAAACTTGTCTATACTAAGCATCTTTGATTTTTCATTCAACTATTTCGTTTTATGATTAAAATAAATTTATTTATAATAAATATCATATAAATTATTATGATTTCATTCTTATAAATATATTTTGTGCAATTTCTA;start=498212;subtype=PARTIAL_INTERNAL;support_ref=6;support_variant=1;type=ALTERNATIVE;
scaffold51_19_with_IES	MILORD	internal_eliminated_sequence	499407	502334	.	.	.	ID=MILORD.19.499407.502334;Name=MILORD.19.499407.502334;bounded_by_ta=TRUE;common_boundary=LEFT;end=502334;ies_id=IESPGM.PTET51.1.19.475992;ies_left_dist=0;ies_min_dist=0;ies_right_dist=-2262;junction_seq=ttttagaaccaacacTAaaatatgtatacgtt;read_names=J00121:27:H3GGKBBXX:5:1216:18730:4901,J00121:27:H3GGKBBXX:5:1110:14346:25263;sequence=TACAGTCCTCGCAGAAGATTATTTGGAAAAAATAATATTACATGCCATTCCTATCGATATAATAATGGCATAGGGATCCCTAACAGTCATCTTCGATGAATATACATACTAATTAATTTAATTTTTTTTTTATAAGAATTCAATTTCTTTTTAATAATAGAATAGGGGAGCATATAAATTGAGAAAAAGATGTCTTAACTTAGCTTTTAATTTAAGATTTTTGTATTGATAATGAGGTGGAGTAAACAATTTTAATAATATTTGGAATAACATAACTTTATTAAATAAAATTAAACATCTATTTAAAAATAAGAATTTCATTATATAAATATTCAAAAGCCTTCAATCACAATAAAAAAATTTAAATTTCATCTTTGGAAATATGAATTCTATATTGTGCGCTTAAAGTCCTCAATTTAACCTTATAGAAAACATTTTGGGAATAATGAAATAAAGTGTTATAAAAATGGGACAGAGAATAAATTAAGCTTTCTAAATTTAATTATAAAACACTGACAGCGATGAAACCATTTAGTATTTAGAGAACCATAAAGGATTAATTCAAATTAGTTTTAAAATAATTGCTGAAAAATTGAATTTTAAATCAATTTAATTATCTAATCTATCTGAATATTCCAGTATGCAAATAATTCCCTGCGAGGACTGTACCATCAAAATTAATTAAGGCTTTGCCGAGATTGTAACTGAAAGGAGTTAAAATTTTCTAGAATTATAACTGCAATTTGACATGCAAATGACTAAATTCTTAAATGTTAATTTTTAATCATAACTTAAACCCTTTTTTACATAATTGAATCTAGAATTTATAAATAAAGGATTTTTTAATATTAAAAAGTAGATGTTTAGATTTTTTAATTGTTTTTAAAATTTTGATTAAATATTAATTTTTATTTTATGTATGAAATAATGTTCATTTTTTTGAAATTTTATTATAATTTAATACTTATACCCTAATAGCGTCCTTTAAATGGTAATGATATGATTGAACAAAATTGATTAATTAAAATATATCTCATTCAAAATGTTACACATACCTGATGTTGCACTTGGCATTGAGAGAGCCGATCATAAACATTTTGATGACATCTAAGAGACTTCAAAGCTAGAACAACCTGTTAAAATTAGCGTGGTCAAGATATAATACAATAAAGATCATATCATCGGAATCAAACTTAAGTACAAGGGAAATAATGGAAAATAAGTTAAAGGAAATTGCTCCATGAAGTTCAAACTTCTTGGAGGAGTATTTTCTGGAACAAAGAAAGAGAAGTACAATATTGATGATGGTAATTATTTCAGCAATATTCTTAGATGATTATATCAAAGAGATACATGGATTTGTGGGCACAGAAATAAATCTTTTTGGATTTACTACCTATAAAGGAGTATCTCATTAATGTGGAGTAACTAAAGGTGTAGCATTTTCACATCACTTCCCACTTCACACATTCACATCAGCCAGAGGATCATATGATAAATTCTTAGAATTCATTGCCTTTAGAGTATCCCCACTTAGTCCAGAATAGATCAAAAAATTAGTAATGAATATCCTAATGATTTTAGGGATTGAGTTAACAATAAGGCAATGTCAACGTCACAACTCACACTGTTTAACCTCCACCCCCAGCACAAAATTTGCCTTATGGATAAATGCCACCTCCTGGATAATAATACCCACCTCAAGGATAATAATACCCGCCTCAAGGACAATATCCACCACAAGGACAATACCCACCTCAAGGATAATATCCACCTCCCGGATAGTACCCACCTCAAGGATAATATCCACCCCAAGGATAATATCCTCCTCAAGGATAATATCCACCTCAAGGATAATATCCACCCCAAGGGCAATATCCACCCCAAGGGCAATATCCACCTTAACCAAACCCAGGATAATACCCACCCTAACCAGCTTACGCATAATATCCACCACAACCTCCATAGAATACAACTGTTATCATAGAATAGTAAGCTCCACCTCCCGCACAAAAAAGTGGTGTGAGCGGCGGTGTCGTTGCAGGTGCCATGGTGGGAGGTGCTTTGGTTGGAGCTGCTTTAGCAACCAATCATCATCATAATCACCATCACGGTCCAGATGTCGTTGTTGTGAAGAAAGATCATTGAAAGATATATTCAATAATTACATCATAAATTTTAATAATGTACAAAAAAAGTTCTCATTTGGAAAGAAAAATCAATCCAATTGATTCATTCATATGGATACACGAATAAAAGTGTTTTAAGTGAAAAGAAACACAATAAATTACTTAATATTAGAAACTAAAATGTTTGCTATTCATTTTTTAAGGTGAAGTTGTTAGTAATAAGCTCTTATAAAGACTGCAAATATATTATTGAAATGCCCTATCGATGCTAATTATAAGACTTTACTATTCTTCAGATTTAGTAAAATCAAAATCTTTGATTATTTATCTTCTTGGCCAATTTTACATGAATCAACTTCATAATTTTTCATATATACTCACTACATTAAGAAAAAGCAATCTCTATTCAATCTTTAAATTTTATAGAATCTTTATTACTTTATACATTTACCATAAAGTGTTAATCAAATTACTATATATACCTGTCTCATGACAAATCATTAATGCTTGTATCTGTCTCTGTCTCTCAATTAAAAAACAGCGACCAAACATTAAAATTTTGAATATCTGAAAGAAAGTAATGTAGAGAATTTAGAAAATTGTTCTCTATAATTAGAGTATATAAAATAAAAAAGAGAGAACAGCTTGAAAGGTATAATTAAAAAGGGAGCAAAATTAGAACCCAAAATTATTCTTATCATTATTCTGAAGGAAATACTTCATATAATAGAATGCGATAAAACTTGTTTGCTAAATTTATAATATCTTGACTTATAAAATTATTTAATTGCAAGGACTA;start=499407;subtype=PARTIAL_EXTERNAL;support_ref=40;support_variant=2;type=ALTERNATIVE;
scaffold51_19_with_IES	MILORD	internal_eliminated_sequence	499407	500072	.	.	.	ID=MILORD.19.499407.500072;Name=MILORD.19.499407.500072;bounded_by_ta=TRUE;common_boundary=Both;end=500072;ies_id=IESPGM.PTET51.1.19.475992;ies_left_dist=0;ies_min_dist=0;ies_right_dist=0;junction_seq=ttttagaaccaacacTAccatcaaaattaatt;read_names=J00121:27:H3GGKBBXX:5:1105:29285:9156,J00121:27:H3GGKBBXX:5:1113:15909:1982,J00121:27:H3GGKBBXX:5:2213:16731:19935,J00121:27:H3GGKBBXX:5:1226:19258:28112,J00121:27:H3GGKBBXX:5:2220:21917:12075,J00121:27:H3GGKBBXX:5:2213:16518:19918,J00121:27:H3GGKBBXX:5:2213:17239:6642,J00121:27:H3GGKBBXX:5:1212:16559:1771,J00121:27:H3GGKBBXX:5:2220:7628:9473,J00121:27:H3GGKBBXX:5:1210:5467:34354,J00121:27:H3GGKBBXX:5:1104:31355:25755,J00121:27:H3GGKBBXX:5:1221:20273:27092,J00121:27:H3GGKBBXX:5:2223:5964:15944,J00121:27:H3GGKBBXX:5:2206:2006:19882,J00121:27:H3GGKBBXX:5:2205:4026:10651,J00121:27:H3GGKBBXX:5:1213:11201:43304,J00121:27:H3GGKBBXX:5:2212:11475:23733,J00121:27:H3GGKBBXX:5:1204:5172:29272,J00121:27:H3GGKBBXX:5:1107:28889:11073,J00121:27:H3GGKBBXX:5:1204:9638:34864,J00121:27:H3GGKBBXX:5:2205:4158:10563,J00121:27:H3GGKBBXX:5:2201:20659:6449,J00121:27:H3GGKBBXX:5:2214:18528:32015,J00121:27:H3GGKBBXX:5:2103:6715:46926,J00121:27:H3GGKBBXX:5:1202:24962:48649,J00121:27:H3GGKBBXX:5:1116:26474:13570,J00121:27:H3GGKBBXX:5:2208:16336:29237,J00121:27:H3GGKBBXX:5:2109:23054:29378,J00121:27:H3GGKBBXX:5:2123:32512:13834;sequence=TACAGTCCTCGCAGAAGATTATTTGGAAAAAATAATATTACATGCCATTCCTATCGATATAATAATGGCATAGGGATCCCTAACAGTCATCTTCGATGAATATACATACTAATTAATTTAATTTTTTTTTTATAAGAATTCAATTTCTTTTTAATAATAGAATAGGGGAGCATATAAATTGAGAAAAAGATGTCTTAACTTAGCTTTTAATTTAAGATTTTTGTATTGATAATGAGGTGGAGTAAACAATTTTAATAATATTTGGAATAACATAACTTTATTAAATAAAATTAAACATCTATTTAAAAATAAGAATTTCATTATATAAATATTCAAAAGCCTTCAATCACAATAAAAAAATTTAAATTTCATCTTTGGAAATATGAATTCTATATTGTGCGCTTAAAGTCCTCAATTTAACCTTATAGAAAACATTTTGGGAATAATGAAATAAAGTGTTATAAAAATGGGACAGAGAATAAATTAAGCTTTCTAAATTTAATTATAAAACACTGACAGCGATGAAACCATTTAGTATTTAGAGAACCATAAAGGATTAATTCAAATTAGTTTTAAAATAATTGCTGAAAAATTGAATTTTAAATCAATTTAATTATCTAATCTATCTGAATATTCCAGTATGCAAATAATTCCCTGCGAGGACTG;start=499407;subtype=IES;support_ref=40;support_variant=29;type=IES;
scaffold51_19_with_IES	MILORD	internal_eliminated_sequence	499730	502529	.	.	.	ID=MILORD.19.499730.502529;Name=MILORD.19.499730.502529;bounded_by_ta=TRUE;common_boundary=None;end=502529;ies_id=IESPGM.PTET51.1.19.475992;ies_left_dist=-323;ies_min_dist=323;ies_right_dist=-2457;junction_seq=ataagaatttcattaTAatattcagctctagt;read_names=J00121:27:H3GGKBBXX:5:1120:7040:19847;sequence=TATAAATATTCAAAAGCCTTCAATCACAATAAAAAAATTTAAATTTCATCTTTGGAAATATGAATTCTATATTGTGCGCTTAAAGTCCTCAATTTAACCTTATAGAAAACATTTTGGGAATAATGAAATAAAGTGTTATAAAAATGGGACAGAGAATAAATTAAGCTTTCTAAATTTAATTATAAAACACTGACAGCGATGAAACCATTTAGTATTTAGAGAACCATAAAGGATTAATTCAAATTAGTTTTAAAATAATTGCTGAAAAATTGAATTTTAAATCAATTTAATTATCTAATCTATCTGAATATTCCAGTATGCAAATAATTCCCTGCGAGGACTGTACCATCAAAATTAATTAAGGCTTTGCCGAGATTGTAACTGAAAGGAGTTAAAATTTTCTAGAATTATAACTGCAATTTGACATGCAAATGACTAAATTCTTAAATGTTAATTTTTAATCATAACTTAAACCCTTTTTTACATAATTGAATCTAGAATTTATAAATAAAGGATTTTTTAATATTAAAAAGTAGATGTTTAGATTTTTTAATTGTTTTTAAAATTTTGATTAAATATTAATTTTTATTTTATGTATGAAATAATGTTCATTTTTTTGAAATTTTATTATAATTTAATACTTATACCCTAATAGCGTCCTTTAAATGGTAATGATATGATTGAACAAAATTGATTAATTAAAATATATCTCATTCAAAATGTTACACATACCTGATGTTGCACTTGGCATTGAGAGAGCCGATCATAAACATTTTGATGACATCTAAGAGACTTCAAAGCTAGAACAACCTGTTAAAATTAGCGTGGTCAAGATATAATACAATAAAGATCATATCATCGGAATCAAACTTAAGTACAAGGGAAATAATGGAAAATAAGTTAAAGGAAATTGCTCCATGAAGTTCAAACTTCTTGGAGGAGTATTTTCTGGAACAAAGAAAGAGAAGTACAATATTGATGATGGTAATTATTTCAGCAATATTCTTAGATGATTATATCAAAGAGATACATGGATTTGTGGGCACAGAAATAAATCTTTTTGGATTTACTACCTATAAAGGAGTATCTCATTAATGTGGAGTAACTAAAGGTGTAGCATTTTCACATCACTTCCCACTTCACACATTCACATCAGCCAGAGGATCATATGATAAATTCTTAGAATTCATTGCCTTTAGAGTATCCCCACTTAGTCCAGAATAGATCAAAAAATTAGTAATGAATATCCTAATGATTTTAGGGATTGAGTTAACAATAAGGCAATGTCAACGTCACAACTCACACTGTTTAACCTCCACCCCCAGCACAAAATTTGCCTTATGGATAAATGCCACCTCCTGGATAATAATACCCACCTCAAGGATAATAATACCCGCCTCAAGGACAATATCCACCACAAGGACAATACCCACCTCAAGGATAATATCCACCTCCCGGATAGTACCCACCTCAAGGATAATATCCACCCCAAGGATAATATCCTCCTCAAGGATAATATCCACCTCAAGGATAATATCCACCCCAAGGGCAATATCCACCCCAAGGGCAATATCCACCTTAACCAAACCCAGGATAATACCCACCCTAACCAGCTTACGCATAATATCCACCACAACCTCCATAGAATACAACTGTTATCATAGAATAGTAAGCTCCACCTCCCGCACAAAAAAGTGGTGTGAGCGGCGGTGTCGTTGCAGGTGCCATGGTGGGAGGTGCTTTGGTTGGAGCTGCTTTAGCAACCAATCATCATCATAATCACCATCACGGTCCAGATGTCGTTGTTGTGAAGAAAGATCATTGAAAGATATATTCAATAATTACATCATAAATTTTAATAATGTACAAAAAAAGTTCTCATTTGGAAAGAAAAATCAATCCAATTGATTCATTCATATGGATACACGAATAAAAGTGTTTTAAGTGAAAAGAAACACAATAAATTACTTAATATTAGAAACTAAAATGTTTGCTATTCATTTTTTAAGGTGAAGTTGTTAGTAATAAGCTCTTATAAAGACTGCAAATATATTATTGAAATGCCCTATCGATGCTAATTATAAGACTTTACTATTCTTCAGATTTAGTAAAATCAAAATCTTTGATTATTTATCTTCTTGGCCAATTTTACATGAATCAACTTCATAATTTTTCATATATACTCACTACATTAAGAAAAAGCAATCTCTATTCAATCTTTAAATTTTATAGAATCTTTATTACTTTATACATTTACCATAAAGTGTTAATCAAATTACTATATATACCTGTCTCATGACAAATCATTAATGCTTGTATCTGTCTCTGTCTCTCAATTAAAAAACAGCGACCAAACATTAAAATTTTGAATATCTGAAAGAAAGTAATGTAGAGAATTTAGAAAATTGTTCTCTATAATTAGAGTATATAAAATAAAAAAGAGAGAACAGCTTGAAAGGTATAATTAAAAAGGGAGCAAAATTAGAACCCAAAATTATTCTTATCATTATTCTGAAGGAAATACTTCATATAATAGAATGCGATAAAACTTGTTTGCTAAATTTATAATATCTTGACTTATAAAATTATTTAATTGCAAGGACTATAAAATATGTATACGTTGAAAGACCTTCAAATTATAGATCTTCGTGTGATTATAGTTTTTTCCAAAAATAATACATTATTAATTAATTTTATATAAATTTTAAGTTTAGAATCCTGAAATCAGAACAAAATATGTCAAATTAGTTTTTAAAGAATTCTTAATAAAAATATAATAATGAAACTTATAAATCAAATA;start=499730;subtype=OVERLAPPING;support_ref=42;support_variant=1;type=ALTERNATIVE;
scaffold51_19_with_IES	MILORD	internal_eliminated_sequence	501763	502334	.	.	.	ID=MILORD.19.501763.502334;Name=MILORD.19.501763.502334;bounded_by_ta=TRUE;common_boundary=None;end=502334;ies_id=IESPGM.PTET51.1.19.478945;ies_left_dist=1263;ies_min_dist=717;ies_right_dist=717;junction_seq=ttagtaataagctctTAaaatatgtatacgtt;read_names=J00121:27:H3GGKBBXX:5:2207:29335:48175;sequence=TATAAAGACTGCAAATATATTATTGAAATGCCCTATCGATGCTAATTATAAGACTTTACTATTCTTCAGATTTAGTAAAATCAAAATCTTTGATTATTTATCTTCTTGGCCAATTTTACATGAATCAACTTCATAATTTTTCATATATACTCACTACATTAAGAAAAAGCAATCTCTATTCAATCTTTAAATTTTATAGAATCTTTATTACTTTATACATTTACCATAAAGTGTTAATCAAATTACTATATATACCTGTCTCATGACAAATCATTAATGCTTGTATCTGTCTCTGTCTCTCAATTAAAAAACAGCGACCAAACATTAAAATTTTGAATATCTGAAAGAAAGTAATGTAGAGAATTTAGAAAATTGTTCTCTATAATTAGAGTATATAAAATAAAAAAGAGAGAACAGCTTGAAAGGTATAATTAAAAAGGGAGCAAAATTAGAACCCAAAATTATTCTTATCATTATTCTGAAGGAAATACTTCATATAATAGAATGCGATAAAACTTGTTTGCTAAATTTATAATATCTTGACTTATAAAATTATTTAATTGCAAGGACTA;start=501763;subtype=MAC;support_ref=64;support_variant=1;type=CRYPTIC;
scaffold51_19_with_IES	MILORD	internal_eliminated_sequence	501908	502334	.	.	.	ID=MILORD.19.501908.502334;Name=MILORD.19.501908.502334;bounded_by_ta=TRUE;common_boundary=None;end=502334;ies_id=IESPGM.PTET51.1.19.478945;ies_left_dist=1118;ies_min_dist=717;ies_right_dist=717;junction_seq=tcataatttttcataTAaaatatgtatacgtt;read_names=J00121:27:H3GGKBBXX:5:1215:16264:18282,J00121:27:H3GGKBBXX:5:1110:4269:18951,J00121:27:H3GGKBBXX:5:2116:21968:29501,J00121:27:H3GGKBBXX:5:1209:8826:24384,J00121:27:H3GGKBBXX:5:2214:20770:17403,J00121:27:H3GGKBBXX:5:1111:20253:42987,J00121:27:H3GGKBBXX:5:2215:19898:45678,J00121:27:H3GGKBBXX:5:1213:14001:28323,J00121:27:H3GGKBBXX:5:1214:17289:46610,J00121:27:H3GGKBBXX:5:2213:30847:13728;sequence=TATACTCACTACATTAAGAAAAAGCAATCTCTATTCAATCTTTAAATTTTATAGAATCTTTATTACTTTATACATTTACCATAAAGTGTTAATCAAATTACTATATATACCTGTCTCATGACAAATCATTAATGCTTGTATCTGTCTCTGTCTCTCAATTAAAAAACAGCGACCAAACATTAAAATTTTGAATATCTGAAAGAAAGTAATGTAGAGAATTTAGAAAATTGTTCTCTATAATTAGAGTATATAAAATAAAAAAGAGAGAACAGCTTGAAAGGTATAATTAAAAAGGGAGCAAAATTAGAACCCAAAATTATTCTTATCATTATTCTGAAGGAAATACTTCATATAATAGAATGCGATAAAACTTGTTTGCTAAATTTATAATATCTTGACTTATAAAATTATTTAATTGCAAGGACTA;start=501908;subtype=MAC;support_ref=68;support_variant=10;type=CRYPTIC;
scaffold51_19_with_IES	MILORD	internal_eliminated_sequence	502237	502334	.	.	.	ID=MILORD.19.502237.502334;Name=MILORD.19.502237.502334;bounded_by_ta=TRUE;common_boundary=None;end=502334;ies_id=IESPGM.PTET51.1.19.478945;ies_left_dist=789;ies_min_dist=717;ies_right_dist=717;junction_seq=aattattcttatcatTAaaatatgtatacgtt;read_names=J00121:27:H3GGKBBXX:5:2214:31365:9561;sequence=TATTCTGAAGGAAATACTTCATATAATAGAATGCGATAAAACTTGTTTGCTAAATTTATAATATCTTGACTTATAAAATTATTTAATTGCAAGGACTA;start=502237;subtype=MAC;support_ref=37;support_variant=1;type=CRYPTIC;
scaffold51_19_with_IES	MILORD	internal_eliminated_sequence	502564	502629	.	.	.	ID=MILORD.19.502564.502629;Name=MILORD.19.502564.502629;bounded_by_ta=TRUE;common_boundary=None;end=502629;ies_id=IESPGM.PTET51.1.19.478945;ies_left_dist=462;ies_min_dist=422;ies_right_dist=422;junction_seq=atatatacggagtgaTAtctctcatgagatga;read_names=J00121:27:H3GGKBBXX:5:1113:18091:3969;sequence=TAAGCTAGGTTAATGAACTGTAATTTTCTATTAATTTAAACTAGTATTAGTAAATGGAATTTGGCG;start=502564;subtype=MAC;support_ref=76;support_variant=1;type=CRYPTIC;
scaffold51_19_with_IES	MILORD	internal_eliminated_sequence	503026	503051	.	.	.	ID=MILORD.19.503026.503051;Name=MILORD.19.503026.503051;bounded_by_ta=TRUE;common_boundary=Both;end=503051;ies_id=IESPGM.PTET51.1.19.478945;ies_left_dist=0;ies_min_dist=0;ies_right_dist=0;junction_seq=gagaatttgaatttgTAtttgatggatggtgt;read_names=J00121:27:H3GGKBBXX:5:2217:25499:43708,J00121:27:H3GGKBBXX:5:2208:2392:6027,J00121:27:H3GGKBBXX:5:1212:27478:32859,J00121:27:H3GGKBBXX:5:1118:20821:26951,J00121:27:H3GGKBBXX:5:2111:16376:23083,J00121:27:H3GGKBBXX:5:1218:11434:22749,J00121:27:H3GGKBBXX:5:1120:23226:46276,J00121:27:H3GGKBBXX:5:2116:12713:13500,J00121:27:H3GGKBBXX:5:2114:28879:18511,J00121:27:H3GGKBBXX:5:1210:29863:27778,J00121:27:H3GGKBBXX:5:2223:3671:41440,J00121:27:H3GGKBBXX:5:1218:11586:22801,J00121:27:H3GGKBBXX:5:2215:12286:41528,J00121:27:H3GGKBBXX:5:2205:15219:34371,J00121:27:H3GGKBBXX:5:2211:24261:47260,J00121:27:H3GGKBBXX:5:1110:15179:28498,J00121:27:H3GGKBBXX:5:1114:25510:26353,J00121:27:H3GGKBBXX:5:2124:16437:7504,J00121:27:H3GGKBBXX:5:1211:18873:40631,J00121:27:H3GGKBBXX:5:1104:16234:17069;sequence=TATGATGTGAAAGAGTGTTTAAGCCA;start=503026;subtype=IES;support_ref=24;support_variant=20;type=IES;
scaffold51_19_with_IES	MILORD	internal_eliminated_sequence	503352	503427	.	.	.	ID=MILORD.19.503352.503427;Name=MILORD.19.503352.503427;bounded_by_ta=TRUE;common_boundary=Both;end=503427;ies_id=IESPGM.PTET51.1.19.479245;ies_left_dist=0;ies_min_dist=0;ies_right_dist=0;junction_seq=gtattacaattctctTAccatcctcaattttc;read_names=J00121:27:H3GGKBBXX:5:1123:4949:1033,J00121:27:H3GGKBBXX:5:1221:21308:41862,J00121:27:H3GGKBBXX:5:1106:6624:45115,J00121:27:H3GGKBBXX:5:2116:1306:7943;sequence=TACAGTCAAAGATGTATCTCATGTACACAATCATTAAATTAACACATGAATATGAAATTAATTAATGTTTCGATTG;start=503352;subtype=IES;support_ref=6;support_variant=4;type=IES;
scaffold51_19_with_IES	MILORD	internal_eliminated_sequence	503476	503505	.	.	.	ID=MILORD.19.503476.503505;Name=MILORD.19.503476.503505;bounded_by_ta=TRUE;common_boundary=Both;end=503505;ies_id=IESPGM.PTET51.1.19.479293;ies_left_dist=0;ies_min_dist=0;ies_right_dist=0;junction_seq=gttgcagatctcaaaTAtctgattaagaaata;read_names=J00121:27:H3GGKBBXX:5:1203:25357:34811,J00121:27:H3GGKBBXX:5:1207:31040:3090,J00121:27:H3GGKBBXX:5:1224:10358:16137,J00121:27:H3GGKBBXX:5:1116:15777:36042,J00121:27:H3GGKBBXX:5:1119:22648:16999,J00121:27:H3GGKBBXX:5:1202:25672:29448,J00121:27:H3GGKBBXX:5:2218:28726:24296,J00121:27:H3GGKBBXX:5:2211:22181:6097,J00121:27:H3GGKBBXX:5:1125:31355:6167,J00121:27:H3GGKBBXX:5:2101:12094:30855,J00121:27:H3GGKBBXX:5:2212:21471:25333,J00121:27:H3GGKBBXX:5:1128:5233:38134,J00121:27:H3GGKBBXX:5:1122:16092:3037,J00121:27:H3GGKBBXX:5:2213:21633:45695,J00121:27:H3GGKBBXX:5:1227:28300:25281,J00121:27:H3GGKBBXX:5:1128:27468:32103;sequence=TATAGTAGAAAGGATTTAATGTATTGTTTG;start=503476;subtype=IES;support_ref=0;support_variant=16;type=IES;
scaffold51_19_with_IES	MILORD	internal_eliminated_sequence	504037	504073	.	.	.	ID=MILORD.19.504037.504073;Name=MILORD.19.504037.504073;bounded_by_ta=TRUE;common_boundary=LEFT;end=504073;ies_id=IESPGM.PTET51.1.19.479824;ies_left_dist=0;ies_min_dist=0;ies_right_dist=-8;junction_seq=gagaaactttaggtgTAcaaagccaacaagtg;read_names=J00121:27:H3GGKBBXX:5:1104:25560:33932;sequence=TATGAATAAAATCATAATAATTTAAGCTGTATGTGTT;start=504037;subtype=PARTIAL_EXTERNAL;support_ref=1;support_variant=1;type=ALTERNATIVE;
scaffold51_19_with_IES	MILORD	internal_eliminated_sequence	504037	504065	.	.	.	ID=MILORD.19.504037.504065;Name=MILORD.19.504037.504065;bounded_by_ta=TRUE;common_boundary=Both;end=504065;ies_id=IESPGM.PTET51.1.19.479824;ies_left_dist=0;ies_min_dist=0;ies_right_dist=0;junction_seq=gagaaactttaggtgTAtgtgtttacaaagcc;read_names=J00121:27:H3GGKBBXX:5:1221:27194:6941,J00121:27:H3GGKBBXX:5:2119:6015:34248,J00121:27:H3GGKBBXX:5:2101:28473:40174,J00121:27:H3GGKBBXX:5:1109:15361:42354,J00121:27:H3GGKBBXX:5:1204:23622:24419,J00121:27:H3GGKBBXX:5:2209:24962:48474,J00121:27:H3GGKBBXX:5:1103:16305:13746,J00121:27:H3GGKBBXX:5:1203:20517:24173,J00121:27:H3GGKBBXX:5:1220:15097:9614,J00121:27:H3GGKBBXX:5:1121:13707:44412,J00121:27:H3GGKBBXX:5:1104:24931:43181,J00121:27:H3GGKBBXX:5:2101:1702:26283,J00121:27:H3GGKBBXX:5:2107:24403:4426,J00121:27:H3GGKBBXX:5:1225:27174:14572,J00121:27:H3GGKBBXX:5:2119:10957:12005,J00121:27:H3GGKBBXX:5:2203:28006:1701,J00121:27:H3GGKBBXX:5:2125:26961:13640,J00121:27:H3GGKBBXX:5:2225:14489:37290,J00121:27:H3GGKBBXX:5:1204:19126:39981,J00121:27:H3GGKBBXX:5:2108:14418:20603,J00121:27:H3GGKBBXX:5:1212:5446:19513,J00121:27:H3GGKBBXX:5:1204:21125:19320,J00121:27:H3GGKBBXX:5:1123:31365:42935,J00121:27:H3GGKBBXX:5:2109:26220:30081,J00121:27:H3GGKBBXX:5:1116:28270:13799,J00121:27:H3GGKBBXX:5:2215:8166:40192,J00121:27:H3GGKBBXX:5:2212:14610:15487,J00121:27:H3GGKBBXX:5:2107:13941:8981,J00121:27:H3GGKBBXX:5:2201:20973:48491,J00121:27:H3GGKBBXX:5:1111:29325:13025,J00121:27:H3GGKBBXX:5:2110:17198:45713,J00121:27:H3GGKBBXX:5:2119:29112:44236,J00121:27:H3GGKBBXX:5:2105:29863:24401,J00121:27:H3GGKBBXX:5:1212:25540:1613;sequence=TATGAATAAAATCATAATAATTTAAGCTG;start=504037;subtype=IES;support_ref=3;support_variant=34;type=IES;
scaffold51_19_with_IES	MILORD	internal_eliminated_sequence	505578	505661	.	.	.	ID=MILORD.19.505578.505661;Name=MILORD.19.505578.505661;bounded_by_ta=TRUE;common_boundary=Both;end=505661;ies_id=IESPGM.PTET51.1.19.481336;ies_left_dist=0;ies_min_dist=0;ies_right_dist=0;junction_seq=acaatcacaagaagaTAtataggttcagtgac;read_names=J00121:27:H3GGKBBXX:5:2211:20801:47243,J00121:27:H3GGKBBXX:5:2110:23571:2527,J00121:27:H3GGKBBXX:5:1216:27864:17737,J00121:27:H3GGKBBXX:5:1216:27833:17720,J00121:27:H3GGKBBXX:5:1110:25905:3231,J00121:27:H3GGKBBXX:5:1112:17279:32279,J00121:27:H3GGKBBXX:5:1204:5101:28516,J00121:27:H3GGKBBXX:5:2225:23064:9209,J00121:27:H3GGKBBXX:5:1209:12317:40244,J00121:27:H3GGKBBXX:5:2202:18639:39875,J00121:27:H3GGKBBXX:5:2101:19004:11179,J00121:27:H3GGKBBXX:5:1220:27255:44394,J00121:27:H3GGKBBXX:5:1218:19593:28235,J00121:27:H3GGKBBXX:5:1212:8268:6642,J00121:27:H3GGKBBXX:5:1111:18101:45273,J00121:27:H3GGKBBXX:5:2117:5680:7855,J00121:27:H3GGKBBXX:5:2118:19431:8611,J00121:27:H3GGKBBXX:5:2205:14844:46522;sequence=TATTGTAATAATATTTTGATTTTTACTTTTTTCCAATTTTGTGTTTATTTTTATTTTATTAGGAATTCGAATGTGTTCTCACAA;start=505578;subtype=IES;support_ref=6;support_variant=18;type=IES;
scaffold51_19_with_IES	MILORD	internal_eliminated_sequence	507834	507892	.	.	.	ID=MILORD.19.507834.507892;Name=MILORD.19.507834.507892;bounded_by_ta=TRUE;common_boundary=Both;end=507892;ies_id=IESPGM.PTET51.1.19.483508;ies_left_dist=0;ies_min_dist=0;ies_right_dist=0;junction_seq=gataaatatggttacTAttccaattcgaaatt;read_names=J00121:27:H3GGKBBXX:5:2204:11241:43093,J00121:27:H3GGKBBXX:5:1118:15412:11601,J00121:27:H3GGKBBXX:5:2221:8065:5974,J00121:27:H3GGKBBXX:5:1215:17594:11548,J00121:27:H3GGKBBXX:5:2126:5994:34741,J00121:27:H3GGKBBXX:5:1113:16467:36569,J00121:27:H3GGKBBXX:5:2114:4756:36851,J00121:27:H3GGKBBXX:5:2120:26565:10774,J00121:27:H3GGKBBXX:5:2213:13413:5112,J00121:27:H3GGKBBXX:5:2204:21816:27549,J00121:27:H3GGKBBXX:5:1202:24951:16629,J00121:27:H3GGKBBXX:5:1109:27813:5833,J00121:27:H3GGKBBXX:5:2217:27174:41088,J00121:27:H3GGKBBXX:5:2107:5457:14256,J00121:27:H3GGKBBXX:5:2108:5315:23329,J00121:27:H3GGKBBXX:5:2112:23957:47471,J00121:27:H3GGKBBXX:5:1219:13900:23892,J00121:27:H3GGKBBXX:5:2104:15574:24296,J00121:27:H3GGKBBXX:5:2107:22952:33316,J00121:27:H3GGKBBXX:5:1106:19522:29061,J00121:27:H3GGKBBXX:5:1228:12845:45273,J00121:27:H3GGKBBXX:5:1207:15453:42020,J00121:27:H3GGKBBXX:5:2107:26646:35321,J00121:27:H3GGKBBXX:5:1202:26220:40174,J00121:27:H3GGKBBXX:5:1210:23226:38855,J00121:27:H3GGKBBXX:5:1122:6228:47313,J00121:27:H3GGKBBXX:5:1108:15869:21852,J00121:27:H3GGKBBXX:5:2226:15503:16577,J00121:27:H3GGKBBXX:5:1106:14925:31083,J00121:27:H3GGKBBXX:5:2109:7912:2545,J00121:27:H3GGKBBXX:5:1228:10267:32508,J00121:27:H3GGKBBXX:5:2104:17188:11337,J00121:27:H3GGKBBXX:5:1219:13667:28657,J00121:27:H3GGKBBXX:5:1207:24271:22344,J00121:27:H3GGKBBXX:5:2117:11779:16524,J00121:27:H3GGKBBXX:5:2224:8430:7767,J00121:27:H3GGKBBXX:5:2205:17005:35743,J00121:27:H3GGKBBXX:5:2226:6938:12708,J00121:27:H3GGKBBXX:5:2226:6816:12005,J00121:27:H3GGKBBXX:5:2205:28737:42425,J00121:27:H3GGKBBXX:5:1214:10805:47155,J00121:27:H3GGKBBXX:5:2207:16153:22872,J00121:27:H3GGKBBXX:5:2113:7040:27654,J00121:27:H3GGKBBXX:5:2201:29457:47225,J00121:27:H3GGKBBXX:5:1118:9465:21940,J00121:27:H3GGKBBXX:5:1116:28138:42056,J00121:27:H3GGKBBXX:5:1103:26504:17948,J00121:27:H3GGKBBXX:5:2126:9080:10440,J00121:27:H3GGKBBXX:5:1218:8836:28340,J00121:27:H3GGKBBXX:5:1115:14235:33862,J00121:27:H3GGKBBXX:5:2116:14905:5903,J00121:27:H3GGKBBXX:5:1215:21186:21008,J00121:27:H3GGKBBXX:5:1221:10439:3864,J00121:27:H3GGKBBXX:5:1108:14722:12620,J00121:27:H3GGKBBXX:5:2225:3802:14414;sequence=TATAGTTGATTAATAAAATATCATTTAAAATTCCACTTATATATTGTCTAATGCAGCTG;start=507834;subtype=IES;support_ref=2;support_variant=55;type=IES;
scaffold51_19_with_IES	MILORD	internal_eliminated_sequence	509845	509882	.	.	.	ID=MILORD.19.509845.509882;Name=MILORD.19.509845.509882;bounded_by_ta=TRUE;common_boundary=None;end=509882;ies_id=IESPGM.PTET51.1.19.485569;ies_left_dist=109;ies_min_dist=100;ies_right_dist=100;junction_seq=tttcttatgtagttcTActttattaaatgaga;read_names=J00121:27:H3GGKBBXX:5:1219:1753:20006;sequence=TACAGACAAATTAATTTTGTAATTTATTTTGTTATCAA;start=509845;subtype=MAC;support_ref=58;support_variant=1;type=CRYPTIC;
scaffold51_19_with_IES	MILORD	internal_eliminated_sequence	509947	509980	.	.	.	ID=MILORD.19.509947.509980;Name=MILORD.19.509947.509980;bounded_by_ta=TRUE;common_boundary=None;end=509980;ies_id=IESPGM.PTET51.1.19.485569;ies_left_dist=7;ies_min_dist=2;ies_right_dist=2;junction_seq=tttgtttacgatatcTAtaatactttcagtgt;read_names=J00121:27:H3GGKBBXX:5:1221:25276:20955;sequence=TATATGATACAGTGTGTACTTTTCTTACTTTTAT;start=509947;subtype=OVERLAPPING;support_ref=9;support_variant=1;type=ALTERNATIVE;
scaffold51_19_with_IES	MILORD	internal_eliminated_sequence	509954	509985	.	.	.	ID=MILORD.19.509954.509985;Name=MILORD.19.509954.509985;bounded_by_ta=TRUE;common_boundary=LEFT;end=509985;ies_id=IESPGM.PTET51.1.19.485569;ies_left_dist=0;ies_min_dist=0;ies_right_dist=-3;junction_seq=acgatatctatatgaTActttcagtgtagata;read_names=J00121:27:H3GGKBBXX:5:2118:8166:15399,J00121:27:H3GGKBBXX:5:2214:1631:26758;sequence=TACAGTGTGTACTTTTCTTACTTTTATTATAA;start=509954;subtype=PARTIAL_EXTERNAL;support_ref=2;support_variant=2;type=ALTERNATIVE;
scaffold51_19_with_IES	MILORD	internal_eliminated_sequence	509954	510000	.	.	.	ID=MILORD.19.509954.510000;Name=MILORD.19.509954.510000;bounded_by_ta=TRUE;common_boundary=LEFT;end=510000;ies_id=IESPGM.PTET51.1.19.485569;ies_left_dist=0;ies_min_dist=0;ies_right_dist=-18;junction_seq=acgatatctatatgaTActaacattgaataaa;read_names=J00121:27:H3GGKBBXX:5:1113:18923:30028;sequence=TACAGTGTGTACTTTTCTTACTTTTATTATAATACTTTCAGTGTAGA;start=509954;subtype=PARTIAL_EXTERNAL;support_ref=2;support_variant=1;type=ALTERNATIVE;
scaffold51_19_with_IES	MILORD	internal_eliminated_sequence	509954	509982	.	.	.	ID=MILORD.19.509954.509982;Name=MILORD.19.509954.509982;bounded_by_ta=TRUE;common_boundary=Both;end=509982;ies_id=IESPGM.PTET51.1.19.485569;ies_left_dist=0;ies_min_dist=0;ies_right_dist=0;junction_seq=acgatatctatatgaTAatactttcagtgtag;read_names=J00121:27:H3GGKBBXX:5:2117:9546:2246,J00121:27:H3GGKBBXX:5:2108:32512:14467,J00121:27:H3GGKBBXX:5:2202:32207:20375,J00121:27:H3GGKBBXX:5:1111:25063:35426,J00121:27:H3GGKBBXX:5:1101:21836:29167,J00121:27:H3GGKBBXX:5:2217:19086:15047,J00121:27:H3GGKBBXX:5:2102:29376:41282,J00121:27:H3GGKBBXX:5:2217:27925:47348,J00121:27:H3GGKBBXX:5:1114:28239:7627,J00121:27:H3GGKBBXX:5:2117:28716:15662,J00121:27:H3GGKBBXX:5:1101:7527:15522,J00121:27:H3GGKBBXX:5:1121:27255:36833,J00121:27:H3GGKBBXX:5:1106:9607:32912,J00121:27:H3GGKBBXX:5:1116:15574:6994,J00121:27:H3GGKBBXX:5:1121:27458:36939,J00121:27:H3GGKBBXX:5:1221:30097:16577,J00121:27:H3GGKBBXX:5:2220:17249:6027,J00121:27:H3GGKBBXX:5:1115:21643:9491,J00121:27:H3GGKBBXX:5:1116:14529:7715,J00121:27:H3GGKBBXX:5:1123:3823:41669,J00121:27:H3GGKBBXX:5:1204:5325:8822,J00121:27:H3GGKBBXX:5:1219:14549:20726,J00121:27:H3GGKBBXX:5:1204:7334:31540,J00121:27:H3GGKBBXX:5:1101:28381:39207,J00121:27:H3GGKBBXX:5:1120:15706:25580,J00121:27:H3GGKBBXX:5:1216:28432:32613,J00121:27:H3GGKBBXX:5:1208:23987:42495,J00121:27:H3GGKBBXX:5:2201:17158:19865,J00121:27:H3GGKBBXX:5:2210:29214:16243,J00121:27:H3GGKBBXX:5:2224:29843:33299,J00121:27:H3GGKBBXX:5:2213:21044:10317,J00121:27:H3GGKBBXX:5:2212:18091:25738,J00121:27:H3GGKBBXX:5:2219:19471:25668,J00121:27:H3GGKBBXX:5:1103:4888:24314,J00121:27:H3GGKBBXX:5:1103:3975:25580,J00121:27:H3GGKBBXX:5:2218:19705:9086,J00121:27:H3GGKBBXX:5:2104:21907:13851,J00121:27:H3GGKBBXX:5:2207:9384:31681,J00121:27:H3GGKBBXX:5:1209:15179:13236,J00121:27:H3GGKBBXX:5:2208:20029:30151,J00121:27:H3GGKBBXX:5:2106:26951:35637,J00121:27:H3GGKBBXX:5:2218:20506:2774,J00121:27:H3GGKBBXX:5:1102:13575:43620,J00121:27:H3GGKBBXX:5:1217:7364:37326,J00121:27:H3GGKBBXX:5:2111:30949:35743,J00121:27:H3GGKBBXX:5:2209:21511:27971,J00121:27:H3GGKBBXX:5:1106:14194:10124,J00121:27:H3GGKBBXX:5:1113:15625:28885,J00121:27:H3GGKBBXX:5:2218:5792:10721,J00121:27:H3GGKBBXX:5:1221:18375:23628;sequence=TACAGTGTGTACTTTTCTTACTTTTATTA;start=509954;subtype=IES;support_ref=6;support_variant=50;type=IES;
scaffold51_19_with_IES	MILORD	internal_eliminated_sequence	512200	513272	.	.	.	ID=MILORD.19.512200.513272;Name=MILORD.19.512200.513272;bounded_by_ta=TRUE;common_boundary=None;end=513272;ies_id=IESPGM.PTET51.1.19.485569;ies_left_dist=-2246;ies_min_dist=2246;ies_right_dist=-3290;junction_seq=tcacatataataattTAaataaataacatata;read_names=J00121:27:H3GGKBBXX:5:1101:19390:12339;sequence=TATCTGATATTTTTTTAAATTTACTTTTTTTTATCATTAGGTAATTTGTTTAAAAAATAAATTTTAATACATCAATTATTAGGTTTAAATAAATTATCATAATAATATATATAAATTTTATTAGAATAAGTATTTCTTGAATTAAAGCATTGGTTAATAATATTTGATTAAATTGTAATATTAGTAGTCATTACTTTGCGTGAGTTGTATATTTAATATCTATTAGACTAAATATATTATTCTAAAAATAGTTATTCATGAAATTTACACTAAAATTCCATGCTAATATTGACGTATGTAGGAAATATATTCATCACTTTTTAAAATTTAATATTTTTATTCCTTATATCAAAAATGTTTATTAACTCCTCTTATAACGTTTCGAAAAAAAAAATTATCATAAAAAATTTTTAGACAACCCCCATAAATTTCCATATTTGATTTGAATTATAATACTAAGACAAAAGGCATCGATTTTTATCGAATTGATTTTTGAATTCATCAACAATTTATTGTCTTTAATTTATGTAATTTCTTTTTATTGAGGAATATAATATTAAATATCTTTAATTATATGAAAAAATTCTTAATTAACTTTGATCATAAGTCATGAATATTTTATATGCTTAAGACTTCATATAAAAATTCAAGGTGAAAAGATAGAATTTGAAATTTAAAAATTAAATAACCATTAATTTTTTTAGGAAAACTTGAATAGTAATAAATTCAAACAATTAAATTTAATTTAATCGATTTTAAAGCTTCTTGTATATCTATTAAATTCAAATTGACTTTGAATAAGTAAATACTTCTATTATTCTTAATATTAATCGAGCTATTTAATTTGTTTGAGGCTTTTCTTAGAGCTGTAAACAAGGTCATGTTCAATTTTTTATCAGAAATTATGAATTTGTATCATTAGGAAAAATTCAAGATATTAAGAAAGCATTTGTACCTTCTGTAATATATTTAAAAATCTATATGGGGGGGATCATTTTGATTTGAGATGTAAGTTATATTTATGTAAGTATTAATTTTGAATGTTGCGTTTGAGGTATCAACAAGACAAAATA;start=512200;subtype=MAC;support_ref=99;support_variant=1;type=CRYPTIC;
scaffold51_19_with_IES	MILORD	internal_eliminated_sequence	515733	515769	.	.	.	ID=MILORD.19.515733.515769;Name=MILORD.19.515733.515769;bounded_by_ta=TRUE;common_boundary=RIGHT;end=515769;ies_id=IESPGM.PTET51.1.19.491328;ies_left_dist=9;ies_min_dist=0;ies_right_dist=0;junction_seq=tttcttacacttgctTAttaatagtcttaaag;read_names=J00121:27:H3GGKBBXX:5:2125:28178:13711;sequence=TATATCTACTATAATGAATTAGAAGTTTATTTAATCA;start=515733;subtype=PARTIAL_EXTERNAL;support_ref=10;support_variant=1;type=ALTERNATIVE;
scaffold51_19_with_IES	MILORD	internal_eliminated_sequence	515742	515769	.	.	.	ID=MILORD.19.515742.515769;Name=MILORD.19.515742.515769;bounded_by_ta=TRUE;common_boundary=Both;end=515769;ies_id=IESPGM.PTET51.1.19.491328;ies_left_dist=0;ies_min_dist=0;ies_right_dist=0;junction_seq=cttgcttatatctacTAttaatagtcttaaag;read_names=J00121:27:H3GGKBBXX:5:1118:18639:2914,J00121:27:H3GGKBBXX:5:2216:24688:6536,J00121:27:H3GGKBBXX:5:1118:23490:37519,J00121:27:H3GGKBBXX:5:1127:19715:14062,J00121:27:H3GGKBBXX:5:1106:24931:22573,J00121:27:H3GGKBBXX:5:1128:19197:42319,J00121:27:H3GGKBBXX:5:1213:27428:14344,J00121:27:H3GGKBBXX:5:2226:23987:6624,J00121:27:H3GGKBBXX:5:1219:28808:26582,J00121:27:H3GGKBBXX:5:2107:25063:34618,J00121:27:H3GGKBBXX:5:1225:19745:40033,J00121:27:H3GGKBBXX:5:2209:20466:15363,J00121:27:H3GGKBBXX:5:2228:26129:26230,J00121:27:H3GGKBBXX:5:2211:21491:30573,J00121:27:H3GGKBBXX:5:2103:19827:16964,J00121:27:H3GGKBBXX:5:2225:13382:32138,J00121:27:H3GGKBBXX:5:2107:9942:22415,J00121:27:H3GGKBBXX:5:1103:19857:6712,J00121:27:H3GGKBBXX:5:2211:24221:48315,J00121:27:H3GGKBBXX:5:1111:12104:45607,J00121:27:H3GGKBBXX:5:1107:6786:46205,J00121:27:H3GGKBBXX:5:1217:5244:46100,J00121:27:H3GGKBBXX:5:1126:14692:28745;sequence=TATAATGAATTAGAAGTTTATTTAATCA;start=515742;subtype=IES;support_ref=15;support_variant=23;type=IES;
scaffold51_19_with_IES	MILORD	internal_eliminated_sequence	516022	516047	.	.	.	ID=MILORD.19.516022.516047;Name=MILORD.19.516022.516047;bounded_by_ta=TRUE;common_boundary=Both;end=516047;ies_id=IESPGM.PTET51.1.19.491580;ies_left_dist=0;ies_min_dist=0;ies_right_dist=0;junction_seq=tctactttaattgttTAcattattcatttagt;read_names=J00121:27:H3GGKBBXX:5:2122:28666:27039,J00121:27:H3GGKBBXX:5:2117:8420:35356,J00121:27:H3GGKBBXX:5:2101:14143:27654,J00121:27:H3GGKBBXX:5:2101:13961:29096,J00121:27:H3GGKBBXX:5:1127:30736:14836,J00121:27:H3GGKBBXX:5:1224:24495:22942,J00121:27:H3GGKBBXX:5:2124:26169:15188,J00121:27:H3GGKBBXX:5:2225:23084:47331,J00121:27:H3GGKBBXX:5:2201:32319:7978,J00121:27:H3GGKBBXX:5:1102:10379:42126,J00121:27:H3GGKBBXX:5:1102:14996:1877,J00121:27:H3GGKBBXX:5:2102:24738:24841,J00121:27:H3GGKBBXX:5:2126:28838:30257,J00121:27:H3GGKBBXX:5:2113:10977:43867,J00121:27:H3GGKBBXX:5:2113:12672:44763,J00121:27:H3GGKBBXX:5:1104:8937:41000,J00121:27:H3GGKBBXX:5:2203:11870:45309,J00121:27:H3GGKBBXX:5:1114:23937:24261,J00121:27:H3GGKBBXX:5:1122:8887:45836,J00121:27:H3GGKBBXX:5:1101:25672:27232,J00121:27:H3GGKBBXX:5:2227:32329:31734,J00121:27:H3GGKBBXX:5:2105:17858:7785,J00121:27:H3GGKBBXX:5:1228:29944:22221,J00121:27:H3GGKBBXX:5:1120:14986:18036,J00121:27:H3GGKBBXX:5:1118:26058:1490,J00121:27:H3GGKBBXX:5:1210:5254:3741,J00121:27:H3GGKBBXX:5:1106:27001:8506,J00121:27:H3GGKBBXX:5:2207:2514:47981,J00121:27:H3GGKBBXX:5:1115:29762:48948,J00121:27:H3GGKBBXX:5:1217:5771:33932,J00121:27:H3GGKBBXX:5:1201:20872:22362,J00121:27:H3GGKBBXX:5:1216:24079:46627,J00121:27:H3GGKBBXX:5:1223:11951:27654,J00121:27:H3GGKBBXX:5:1206:18213:21096,J00121:27:H3GGKBBXX:5:2206:14275:1789,J00121:27:H3GGKBBXX:5:2110:14702:46627,J00121:27:H3GGKBBXX:5:2221:14580:38609,J00121:27:H3GGKBBXX:5:2113:19796:28868,J00121:27:H3GGKBBXX:5:2116:23805:41440,J00121:27:H3GGKBBXX:5:2213:27316:14607,J00121:27:H3GGKBBXX:5:1103:22495:34213,J00121:27:H3GGKBBXX:5:2118:29914:11161,J00121:27:H3GGKBBXX:5:1203:5274:27549,J00121:27:H3GGKBBXX:5:2207:28980:47770,J00121:27:H3GGKBBXX:5:2217:22394:45678,J00121:27:H3GGKBBXX:5:1101:19502:24032,J00121:27:H3GGKBBXX:5:1223:12347:7240,J00121:27:H3GGKBBXX:5:1112:12104:35268,J00121:27:H3GGKBBXX:5:2218:22110:42267,J00121:27:H3GGKBBXX:5:2226:27093:14291,J00121:27:H3GGKBBXX:5:1119:23196:32965,J00121:27:H3GGKBBXX:5:2207:21623:25843,J00121:27:H3GGKBBXX:5:1120:28909:44728,J00121:27:H3GGKBBXX:5:1207:7649:17561;sequence=TACAGATAGAACATCAGATTGGATTA;start=516022;subtype=IES;support_ref=12;support_variant=54;type=IES;
scaffold51_19_with_IES	MILORD	internal_eliminated_sequence	517535	517622	.	.	.	ID=MILORD.19.517535.517622;Name=MILORD.19.517535.517622;bounded_by_ta=TRUE;common_boundary=Both;end=517622;ies_id=IESPGM.PTET51.1.19.493067;ies_left_dist=0;ies_min_dist=0;ies_right_dist=0;junction_seq=tctattaccttcttcTAttataattggatttt;read_names=J00121:27:H3GGKBBXX:5:1117:27072:15944,J00121:27:H3GGKBBXX:5:2115:17990:19302,J00121:27:H3GGKBBXX:5:2102:8126:20181,J00121:27:H3GGKBBXX:5:2220:16041:15680,J00121:27:H3GGKBBXX:5:2103:25367:28534,J00121:27:H3GGKBBXX:5:2226:19857:18845,J00121:27:H3GGKBBXX:5:2228:16102:36816,J00121:27:H3GGKBBXX:5:1209:10338:4391,J00121:27:H3GGKBBXX:5:2124:15869:24982,J00121:27:H3GGKBBXX:5:1103:17695:44007,J00121:27:H3GGKBBXX:5:2226:27225:8717,J00121:27:H3GGKBBXX:5:1214:25449:23645,J00121:27:H3GGKBBXX:5:2202:19004:12796,J00121:27:H3GGKBBXX:5:1219:21947:48913,J00121:27:H3GGKBBXX:5:1211:18933:46750,J00121:27:H3GGKBBXX:5:1205:9485:35479,J00121:27:H3GGKBBXX:5:2224:28493:15698,J00121:27:H3GGKBBXX:5:2209:19786:31171,J00121:27:H3GGKBBXX:5:2223:16782:9578,J00121:27:H3GGKBBXX:5:1117:11860:9104,J00121:27:H3GGKBBXX:5:1205:27032:7468,J00121:27:H3GGKBBXX:5:1122:21856:39858,J00121:27:H3GGKBBXX:5:1227:29437:7205,J00121:27:H3GGKBBXX:5:2217:30614:47014,J00121:27:H3GGKBBXX:5:2110:12236:13799,J00121:27:H3GGKBBXX:5:1204:19319:16823,J00121:27:H3GGKBBXX:5:2119:18396:9139,J00121:27:H3GGKBBXX:5:2210:8988:31628,J00121:27:H3GGKBBXX:5:2209:18609:33703,J00121:27:H3GGKBBXX:5:1210:22952:48263,J00121:27:H3GGKBBXX:5:2224:31203:42864,J00121:27:H3GGKBBXX:5:1101:24769:23065,J00121:27:H3GGKBBXX:5:2112:30066:16102,J00121:27:H3GGKBBXX:5:1118:7699:17720,J00121:27:H3GGKBBXX:5:1128:26758:17685,J00121:27:H3GGKBBXX:5:1125:10145:28815,J00121:27:H3GGKBBXX:5:1226:21927:4040,J00121:27:H3GGKBBXX:5:1212:12865:26459,J00121:27:H3GGKBBXX:5:1115:27417:39576,J00121:27:H3GGKBBXX:5:2221:11312:15258,J00121:27:H3GGKBBXX:5:1211:8471:42126,J00121:27:H3GGKBBXX:5:1127:23399:23048,J00121:27:H3GGKBBXX:5:1222:25104:21254,J00121:27:H3GGKBBXX:5:1206:28128:4620;sequence=TATAGTGGATAAAATTTAATGATCTTTTTTATTCATTTTTCCAAATTAATTCAATCAAAAAATAAATTAAAAGTCATCTAATAAACTA;start=517535;subtype=IES;support_ref=8;support_variant=44;type=IES;
scaffold51_19_with_IES	MILORD	internal_eliminated_sequence	517544	517622	.	.	.	ID=MILORD.19.517544.517622;Name=MILORD.19.517544.517622;bounded_by_ta=TRUE;common_boundary=RIGHT;end=517622;ies_id=IESPGM.PTET51.1.19.493067;ies_left_dist=-9;ies_min_dist=0;ies_right_dist=0;junction_seq=ttcttctatagtggaTAttataattggatttt;read_names=J00121:27:H3GGKBBXX:5:2219:25002:13552,J00121:27:H3GGKBBXX:5:1103:13332:42319;sequence=TAAAATTTAATGATCTTTTTTATTCATTTTTCCAAATTAATTCAATCAAAAAATAAATTAAAAGTCATCTAATAAACTA;start=517544;subtype=PARTIAL_INTERNAL;support_ref=4;support_variant=2;type=ALTERNATIVE;
scaffold51_19_with_IES	MILORD	internal_eliminated_sequence	518820	522383	.	.	.	ID=MILORD.19.518820.522383;Name=MILORD.19.518820.522383;bounded_by_ta=TRUE;common_boundary=None;end=522383;ies_id=IESPGM.PTET51.1.19.497608;ies_left_dist=3373;ies_min_dist=83;ies_right_dist=-83;junction_seq=tttcaaaattagtttTAttaaattaaataatt;read_names=J00121:27:H3GGKBBXX:5:2224:21075:35936;sequence=TATTATTAATTCATTTTCCCCTAATGTTACACTTTGATTATTTGACACTATTTATATCATCATAATTATTTCCATGTTCTTCTCTATTAACTTCAATTACTTTGATATTTATATGTTCTTAAACTATGAAATAAGACTTAACTCTTATTCATTCTGGTTGTCTACTATATTTAAAGTCAACATAAATTCCATTGAAATATAATTCTTAAAACAATATTTTAACTGTTTTCATATTCAAGCTTGAATTTAAATCATTATTATGGATCGCACAGCATATTAATAATTCTCACTTTTTTTTCATCAAAATAAATAATATATTTGGTTATATGTCCAATAAGCAATTATATTCGACTTGGCATTTATTGGTTCTATTAACTTGATAGTAATTCTATGTTGCTCATTTATAAAATTTCAATATTTTATCTGAAAACCTAGCATCTTTATTTACTTGGTATGACTTGTGTATCTGTTGCATTCCATGTTGGTATTGTTCTTGTCTATTGATATATAATATATATTTAGAACAACTGTCCGTTTTATATATTTAGAATAAATATATCAAAAAATAAACTTGCAATCCAAATATATTTAGTTTGGTTGTTAAAGAATTCAACCAAAAATTAACTTAATATTGATAATATAAATAATTTAATAATTGATAAATAATTGATGATATAGTTTTCTTTGTTATGTTTTGATCTGAGTTTGACCTTAAAACATTTTTTATTTTTATCTCCATCATATATACAAATTCTATAATTGAATTAAATAAATAGGATACATAGTCTCTAGTAAACCAACATGTTATAATTAAAATCTATGTAAAATTGAAACATAAAATAATCTTACTAATGACACTAATTTTAACAATGATAAAATATTTTCTTATTTTAATTTAGAATAGAGATCTCAAAGTTTTTGTGGTTGTTGTTTTATAGCTGAAATTACGGTATAAATTTGATAAAAATAGTTTTTGAGTTTAAAGAACATTTGTAAAATGAAGAATGGATTGGAAAAATGTTTAGAGAAAAATGAATCAATATAAAGAACTCATTATTATTTTGGAAACTATTTTATTGCTCATTTGTTAATTTTAAATATTCATTATTTAACTATCAATATGGCGCACTAAATCCCGGGGGTGGTAAACCAGTATTTGGGTCAGTATTCTTGGGTCGTCTAAATAATAAGATGTGAGGTTCAGGTCTATGAGTTTCATAATGAACCCATCCTCTAGATTGTTACACTCCAATAGCTCTCCATTCCATTTCATTTAATAATTTTCCTATATTTAACTAGTTTAAATACCTTTTGTAATTTTTTTAAATATGTGTTTGGGTAAGATAACGTGTCTATACTCATAATAATCATCAAAATATTTGTCAGAATATTCTATCTCCTCTGGATAATGAGGCATATACTCTACTTCAAATTTTAAATTAAAAATATAATACAATCGTTGAATTAATTAAAAATATATTTATATTTCCCAAAGTAATTATAAGGAACTAAATTTAAGTATTATCAAACTTAAAATTAATAAAATAAACGATAAACAATAAACAATAAACAATAAACAATAGAAGATCTCATATTTATTATAATTTTCTATAATATAATACATTCTAATAATAATATGTATTAAACACAATTTATGTATTTAAAAATAACTCCAAATGCATTTTTAACACTAAACTATTTTTAAATACTTAAGTTATTAATTCGGATTCAATTATTTCTACAGCTTATTAGCAAAACCTTATATTATGGATAAATTGTTAAATATAAAATAATCAATATTGTCATTAATCTAAACTAATCATTCAAGAATATTGTACTTTAGTGCTAGATTATTTTTGTTTTAAAATCGCTCAAATAAATGTTATTTACATTATTTAAAAATAAAAATAAATTATAAATGGCAAGAATGTCATCATAAAATACTCAATTTTGAGATTTACATCTAAACATTTAACAAGCTTCTTAGAACAACATAATTCTTGAGAATAATCAAATTCTTAAAAATTCTAATAATTAAACCATGATTATTCAAGAATTTATTTGATATTTTAATTAATGAAATTCATCCTTTAATGCTCAATATGCTTATAGAATTTAAAAAGTCCAGTCTCATTGAGTTGTGGACATACTTTTTGTTAGACCTGCATATAAAATTCTTTTGATACACAAGAATTTTGTGCATGTCCCTTGTGTCGTTAACCAGCATTACTTAGTAGCAATAAAACTGACGAATTACTACCTTTAGTTCAATAGATTTATGAATAAGAAGGAACCTAAGGTATTGTTGACCTTTAAATTAGGTTTATTGAATGAATTCCCAACTTTAATTATATGCCTTTGTTGCGGATTAACTCCAGTCAACCCAGTAGTGCTTTCTTGCTAACATATGTTTTGTTAGAAATGCATTGAAGAAAATTTAAAAGAAGAATTATTATGCCCTGCTTGTTCTGATTATAGTTTTAATATCAAAGTCAATACAAATAAGAAATATAAAGATCTCATTGATTGGTATTTAAAGGAATTCAAAATAGAAGAAGAATAAGAAGTTGTTAATAAAGATGTCTAAAATGGAAACATAAATGGTATTCCAATCTTTGTTTATGATCAATCAGTCATTATATATGGCTCTATAGAGTTGCAATTTTTAGAATTCAGATATCAAGAAATGATAAAGATGGTTAGTTCTGGTTCAGGGAACTTTATTATATCGAGTGATTTAATTAATGGAGACTTGGTACAAATAAGAAGCATCAAAAAAACAAAGAAAGGTTATCAAGTCTAGGTTGATGGTTTATCAAGAATAAAAATAAAATAAATATATGGTTATATTGAGGGAGTCAAGACTTCATATTAATAGTGGAATGCTCAATAATTATGGCTTGCTTAATGCGAATACATAAGAGATTAAACTTTCAAAGAGAATTGCTTTTATCGTTAAATCAGCCATTATTATAACTATAGCAATACAAATATATTGTGGCTACTTTATAAAAATTATATTAAAATATCAACTTAGAAGTCGGAGATATTTTTAAGGCTTTCATGGGAAAAATAACAAGTCTATCAGATTCTGAAAGTAGTCTTATTCTATTAACTTCGCTAAATAATAATTTTGAATAACTATACTATGAAACAGATCTAGAGAAACGAGTTTAACAGATTTAATAACACTTTGCTATTTTAGAATAAAAGATTAAAGAAATATATGCAAAAGATGATTAAATTTAACATGCCAAACTGAAATAAGATAGCATTGAAATAATCTCATATCCAGAATTCGATGTCACTACTCAATATTTTTTAAATCTCTTTAACATCAAAAAAGTTCTATGTTTTTGATTTACTTATTTCATATAAACCCTATTTGTTAATATTTTTCTCTGTTATTCAATTTAAAATACATATCATTATGTTTATCAATAAATAATTTATTAAATCAAAAAATAAAAAAACCATCAACTATATAATTCTAAATCGATATAAATTAATAAAAATCACTTTTTTAAGCATCAATTAAACCTTGTTTTAACTATAAAATAAGAA;start=518820;subtype=EXTERNAL;support_ref=99;support_variant=1;type=ALTERNATIVE;
scaffold51_19_with_IES	MILORD	internal_eliminated_sequence	519446	522431	.	.	.	ID=MILORD.19.519446.522431;Name=MILORD.19.519446.522431;bounded_by_ta=TRUE;common_boundary=None;end=522431;ies_id=IESPGM.PTET51.1.19.497608;ies_left_dist=2747;ies_min_dist=131;ies_right_dist=-131;junction_seq=aaccaaaaattaactTAattcttattcctcaa;read_names=J00121:27:H3GGKBBXX:5:2227:4452:15117;sequence=TAATATTGATAATATAAATAATTTAATAATTGATAAATAATTGATGATATAGTTTTCTTTGTTATGTTTTGATCTGAGTTTGACCTTAAAACATTTTTTATTTTTATCTCCATCATATATACAAATTCTATAATTGAATTAAATAAATAGGATACATAGTCTCTAGTAAACCAACATGTTATAATTAAAATCTATGTAAAATTGAAACATAAAATAATCTTACTAATGACACTAATTTTAACAATGATAAAATATTTTCTTATTTTAATTTAGAATAGAGATCTCAAAGTTTTTGTGGTTGTTGTTTTATAGCTGAAATTACGGTATAAATTTGATAAAAATAGTTTTTGAGTTTAAAGAACATTTGTAAAATGAAGAATGGATTGGAAAAATGTTTAGAGAAAAATGAATCAATATAAAGAACTCATTATTATTTTGGAAACTATTTTATTGCTCATTTGTTAATTTTAAATATTCATTATTTAACTATCAATATGGCGCACTAAATCCCGGGGGTGGTAAACCAGTATTTGGGTCAGTATTCTTGGGTCGTCTAAATAATAAGATGTGAGGTTCAGGTCTATGAGTTTCATAATGAACCCATCCTCTAGATTGTTACACTCCAATAGCTCTCCATTCCATTTCATTTAATAATTTTCCTATATTTAACTAGTTTAAATACCTTTTGTAATTTTTTTAAATATGTGTTTGGGTAAGATAACGTGTCTATACTCATAATAATCATCAAAATATTTGTCAGAATATTCTATCTCCTCTGGATAATGAGGCATATACTCTACTTCAAATTTTAAATTAAAAATATAATACAATCGTTGAATTAATTAAAAATATATTTATATTTCCCAAAGTAATTATAAGGAACTAAATTTAAGTATTATCAAACTTAAAATTAATAAAATAAACGATAAACAATAAACAATAAACAATAAACAATAGAAGATCTCATATTTATTATAATTTTCTATAATATAATACATTCTAATAATAATATGTATTAAACACAATTTATGTATTTAAAAATAACTCCAAATGCATTTTTAACACTAAACTATTTTTAAATACTTAAGTTATTAATTCGGATTCAATTATTTCTACAGCTTATTAGCAAAACCTTATATTATGGATAAATTGTTAAATATAAAATAATCAATATTGTCATTAATCTAAACTAATCATTCAAGAATATTGTACTTTAGTGCTAGATTATTTTTGTTTTAAAATCGCTCAAATAAATGTTATTTACATTATTTAAAAATAAAAATAAATTATAAATGGCAAGAATGTCATCATAAAATACTCAATTTTGAGATTTACATCTAAACATTTAACAAGCTTCTTAGAACAACATAATTCTTGAGAATAATCAAATTCTTAAAAATTCTAATAATTAAACCATGATTATTCAAGAATTTATTTGATATTTTAATTAATGAAATTCATCCTTTAATGCTCAATATGCTTATAGAATTTAAAAAGTCCAGTCTCATTGAGTTGTGGACATACTTTTTGTTAGACCTGCATATAAAATTCTTTTGATACACAAGAATTTTGTGCATGTCCCTTGTGTCGTTAACCAGCATTACTTAGTAGCAATAAAACTGACGAATTACTACCTTTAGTTCAATAGATTTATGAATAAGAAGGAACCTAAGGTATTGTTGACCTTTAAATTAGGTTTATTGAATGAATTCCCAACTTTAATTATATGCCTTTGTTGCGGATTAACTCCAGTCAACCCAGTAGTGCTTTCTTGCTAACATATGTTTTGTTAGAAATGCATTGAAGAAAATTTAAAAGAAGAATTATTATGCCCTGCTTGTTCTGATTATAGTTTTAATATCAAAGTCAATACAAATAAGAAATATAAAGATCTCATTGATTGGTATTTAAAGGAATTCAAAATAGAAGAAGAATAAGAAGTTGTTAATAAAGATGTCTAAAATGGAAACATAAATGGTATTCCAATCTTTGTTTATGATCAATCAGTCATTATATATGGCTCTATAGAGTTGCAATTTTTAGAATTCAGATATCAAGAAATGATAAAGATGGTTAGTTCTGGTTCAGGGAACTTTATTATATCGAGTGATTTAATTAATGGAGACTTGGTACAAATAAGAAGCATCAAAAAAACAAAGAAAGGTTATCAAGTCTAGGTTGATGGTTTATCAAGAATAAAAATAAAATAAATATATGGTTATATTGAGGGAGTCAAGACTTCATATTAATAGTGGAATGCTCAATAATTATGGCTTGCTTAATGCGAATACATAAGAGATTAAACTTTCAAAGAGAATTGCTTTTATCGTTAAATCAGCCATTATTATAACTATAGCAATACAAATATATTGTGGCTACTTTATAAAAATTATATTAAAATATCAACTTAGAAGTCGGAGATATTTTTAAGGCTTTCATGGGAAAAATAACAAGTCTATCAGATTCTGAAAGTAGTCTTATTCTATTAACTTCGCTAAATAATAATTTTGAATAACTATACTATGAAACAGATCTAGAGAAACGAGTTTAACAGATTTAATAACACTTTGCTATTTTAGAATAAAAGATTAAAGAAATATATGCAAAAGATGATTAAATTTAACATGCCAAACTGAAATAAGATAGCATTGAAATAATCTCATATCCAGAATTCGATGTCACTACTCAATATTTTTTAAATCTCTTTAACATCAAAAAAGTTCTATGTTTTTGATTTACTTATTTCATATAAACCCTATTTGTTAATATTTTTCTCTGTTATTCAATTTAAAATACATATCATTATGTTTATCAATAAATAATTTATTAAATCAAAAAATAAAAAAACCATCAACTATATAATTCTAAATCGATATAAATTAATAAAAATCACTTTTTTAAGCATCAATTAAACCTTGTTTTAACTATAAAATAAGAATATTAAATTAAATAATTTATTTTATAAAATTAATTAAGAAGTGTTAAA;start=519446;subtype=EXTERNAL;support_ref=100;support_variant=1;type=ALTERNATIVE;
scaffold51_19_with_IES	MILORD	internal_eliminated_sequence	521770	521804	.	.	.	ID=MILORD.19.521770.521804;Name=MILORD.19.521770.521804;bounded_by_ta=TRUE;common_boundary=LEFT;end=521804;ies_id=IESPGM.PTET51.1.19.497214;ies_left_dist=0;ies_min_dist=0;ies_right_dist=-6;junction_seq=aaagagaattgctttTAcaaatatattgtggc;read_names=J00121:27:H3GGKBBXX:5:1219:14113:41106;sequence=TATCGTTAAATCAGCCATTATTATAACTATAGCAA;start=521770;subtype=PARTIAL_EXTERNAL;support_ref=1;support_variant=1;type=ALTERNATIVE;
scaffold51_19_with_IES	MILORD	internal_eliminated_sequence	521770	521798	.	.	.	ID=MILORD.19.521770.521798;Name=MILORD.19.521770.521798;bounded_by_ta=TRUE;common_boundary=Both;end=521798;ies_id=IESPGM.PTET51.1.19.497214;ies_left_dist=0;ies_min_dist=0;ies_right_dist=0;junction_seq=aaagagaattgctttTAgcaatacaaatatat;read_names=J00121:27:H3GGKBBXX:5:1109:27641:6202,J00121:27:H3GGKBBXX:5:2205:2351:17245,J00121:27:H3GGKBBXX:5:1222:17442:46768,J00121:27:H3GGKBBXX:5:1217:18294:14203,J00121:27:H3GGKBBXX:5:1108:16386:5622,J00121:27:H3GGKBBXX:5:1108:25956:23329,J00121:27:H3GGKBBXX:5:1112:23673:28903,J00121:27:H3GGKBBXX:5:1112:14336:29817,J00121:27:H3GGKBBXX:5:2118:16407:25175,J00121:27:H3GGKBBXX:5:1226:7943:22608,J00121:27:H3GGKBBXX:5:1214:17371:22028,J00121:27:H3GGKBBXX:5:2220:19908:8945,J00121:27:H3GGKBBXX:5:1103:9080:31822,J00121:27:H3GGKBBXX:5:2104:25073:42020,J00121:27:H3GGKBBXX:5:1128:19339:29237,J00121:27:H3GGKBBXX:5:2225:26484:43198,J00121:27:H3GGKBBXX:5:2201:2686:48667,J00121:27:H3GGKBBXX:5:1128:12621:33809,J00121:27:H3GGKBBXX:5:2211:4736:37484,J00121:27:H3GGKBBXX:5:2201:17898:25896,J00121:27:H3GGKBBXX:5:1218:12276:32332,J00121:27:H3GGKBBXX:5:2125:20212:16155,J00121:27:H3GGKBBXX:5:1113:16407:3090,J00121:27:H3GGKBBXX:5:1114:21399:41282,J00121:27:H3GGKBBXX:5:1112:21095:22116,J00121:27:H3GGKBBXX:5:1212:13920:19671,J00121:27:H3GGKBBXX:5:1108:5223:31646,J00121:27:H3GGKBBXX:5:2212:22597:8893,J00121:27:H3GGKBBXX:5:2208:11180:20551,J00121:27:H3GGKBBXX:5:1219:19664:21430,J00121:27:H3GGKBBXX:5:1104:24799:17491,J00121:27:H3GGKBBXX:5:2118:7131:43497,J00121:27:H3GGKBBXX:5:2215:30066:1367,J00121:27:H3GGKBBXX:5:2222:20222:24577,J00121:27:H3GGKBBXX:5:1208:22293:47331,J00121:27:H3GGKBBXX:5:1119:12499:25650,J00121:27:H3GGKBBXX:5:1115:20446:11425,J00121:27:H3GGKBBXX:5:2210:12307:15152,J00121:27:H3GGKBBXX:5:2118:27113:30503,J00121:27:H3GGKBBXX:5:1222:9272:16542;sequence=TATCGTTAAATCAGCCATTATTATAACTA;start=521770;subtype=IES;support_ref=3;support_variant=40;type=IES;
scaffold51_19_with_IES	MILORD	internal_eliminated_sequence	522193	522300	.	.	.	ID=MILORD.19.522193.522300;Name=MILORD.19.522193.522300;bounded_by_ta=TRUE;common_boundary=Both;end=522300;ies_id=IESPGM.PTET51.1.19.497608;ies_left_dist=0;ies_min_dist=0;ies_right_dist=0;junction_seq=gatttacttatttcaTAtataattctaaatcg;read_names=J00121:27:H3GGKBBXX:5:2205:29934:34055,J00121:27:H3GGKBBXX:5:1202:28473:31523,J00121:27:H3GGKBBXX:5:1205:7608:14326,J00121:27:H3GGKBBXX:5:1225:24657:39330,J00121:27:H3GGKBBXX:5:2221:2290:32437,J00121:27:H3GGKBBXX:5:2227:13261:44447,J00121:27:H3GGKBBXX:5:1225:11424:40561,J00121:27:H3GGKBBXX:5:2113:5974:27742,J00121:27:H3GGKBBXX:5:1202:27133:38170,J00121:27:H3GGKBBXX:5:1224:6360:34459,J00121:27:H3GGKBBXX:5:2110:17300:14344,J00121:27:H3GGKBBXX:5:1102:29417:12339,J00121:27:H3GGKBBXX:5:1127:8146:12480,J00121:27:H3GGKBBXX:5:2228:18172:38363,J00121:27:H3GGKBBXX:5:2216:18304:26951,J00121:27:H3GGKBBXX:5:1118:5264:17966,J00121:27:H3GGKBBXX:5:1104:20547:5974,J00121:27:H3GGKBBXX:5:1113:12591:8611,J00121:27:H3GGKBBXX:5:2101:24221:42091,J00121:27:H3GGKBBXX:5:2128:27904:4585,J00121:27:H3GGKBBXX:5:2124:26108:36534,J00121:27:H3GGKBBXX:5:2227:11170:28481,J00121:27:H3GGKBBXX:5:2113:14529:43234,J00121:27:H3GGKBBXX:5:2219:30097:23153,J00121:27:H3GGKBBXX:5:1203:17624:28868,J00121:27:H3GGKBBXX:5:2218:16467:44341,J00121:27:H3GGKBBXX:5:1113:10673:16928,J00121:27:H3GGKBBXX:5:2223:21247:10669,J00121:27:H3GGKBBXX:5:1202:24566:4004,J00121:27:H3GGKBBXX:5:1127:13687:16032,J00121:27:H3GGKBBXX:5:2223:25063:31242,J00121:27:H3GGKBBXX:5:1111:19126:5024,J00121:27:H3GGKBBXX:5:2225:24951:30204,J00121:27:H3GGKBBXX:5:1112:4381:14994,J00121:27:H3GGKBBXX:5:1104:31700:27162,J00121:27:H3GGKBBXX:5:1111:26646:40666,J00121:27:H3GGKBBXX:5:2209:22577:4848,J00121:27:H3GGKBBXX:5:1101:16752:41598,J00121:27:H3GGKBBXX:5:1124:20283:40649,J00121:27:H3GGKBBXX:5:1221:16823:25158,J00121:27:H3GGKBBXX:5:2227:31883:30433,J00121:27:H3GGKBBXX:5:1111:26433:40825,J00121:27:H3GGKBBXX:5:1222:5487:38433,J00121:27:H3GGKBBXX:5:1127:3498:15610,J00121:27:H3GGKBBXX:5:1102:25712:36622,J00121:27:H3GGKBBXX:5:2114:2605:9983,J00121:27:H3GGKBBXX:5:2227:11475:36042,J00121:27:H3GGKBBXX:5:2227:31943:30679,J00121:27:H3GGKBBXX:5:2115:25144:31839,J00121:27:H3GGKBBXX:5:1227:13920:27092,J00121:27:H3GGKBBXX:5:2107:22912:34512;sequence=TATAAACCCTATTTGTTAATATTTTTCTCTGTTATTCAATTTAAAATACATATCATTATGTTTATCAATAAATAATTTATTAAATCAAAAAATAAAAAAACCATCAAC;start=522193;subtype=IES;support_ref=52;support_variant=51;type=IES;
scaffold51_19_with_IES	MILORD	internal_eliminated_sequence	522195	522310	.	.	.	ID=MILORD.19.522195.522310;Name=MILORD.19.522195.522310;bounded_by_ta=TRUE;common_boundary=None;end=522310;ies_id=IESPGM.PTET51.1.19.497608;ies_left_dist=-2;ies_min_dist=2;ies_right_dist=-10;junction_seq=tttacttatttcataTAaatcgatataaatta;read_names=J00121:27:H3GGKBBXX:5:2220:12692:45467;sequence=TAAACCCTATTTGTTAATATTTTTCTCTGTTATTCAATTTAAAATACATATCATTATGTTTATCAATAAATAATTTATTAAATCAAAAAATAAAAAAACCATCAACTATATAATTC;start=522195;subtype=OVERLAPPING;support_ref=25;support_variant=1;type=ALTERNATIVE;
scaffold51_19_with_IES	MILORD	internal_eliminated_sequence	522255	522372	.	.	.	ID=MILORD.19.522255.522372;Name=MILORD.19.522255.522372;bounded_by_ta=TRUE;common_boundary=None;end=522372;ies_id=IESPGM.PTET51.1.19.497608;ies_left_dist=-62;ies_min_dist=62;ies_right_dist=-72;junction_seq=acatatcattatgttTAaaataagaatattaa;read_names=J00121:27:H3GGKBBXX:5:1124:4391:12198,J00121:27:H3GGKBBXX:5:2204:5538:12708,J00121:27:H3GGKBBXX:5:1206:9343:40719,J00121:27:H3GGKBBXX:5:1221:5660:44253,J00121:27:H3GGKBBXX:5:2101:12834:8682,J00121:27:H3GGKBBXX:5:2121:21186:43585,J00121:27:H3GGKBBXX:5:2206:13413:34793,J00121:27:H3GGKBBXX:5:2128:24819:42671,J00121:27:H3GGKBBXX:5:1219:26849:1736;sequence=TATCAATAAATAATTTATTAAATCAAAAAATAAAAAAACCATCAACTATATAATTCTAAATCGATATAAATTAATAAAAATCACTTTTTTAAGCATCAATTAAACCTTGTTTTAACTA;start=522255;subtype=OVERLAPPING;support_ref=12;support_variant=9;type=ALTERNATIVE;
scaffold51_19_with_IES	MILORD	internal_eliminated_sequence	522709	522735	.	.	.	ID=MILORD.19.522709.522735;Name=MILORD.19.522709.522735;bounded_by_ta=TRUE;common_boundary=None;end=522735;ies_id=IESPGM.PTET51.1.19.497608;ies_left_dist=-516;ies_min_dist=435;ies_right_dist=-435;junction_seq=attagatttaacttgTAtatattgatgaaatt;read_names=J00121:27:H3GGKBBXX:5:1227:17827:28551;sequence=TATATTAAATTTTTAATCTTTGTTTTA;start=522709;subtype=MAC;support_ref=79;support_variant=1;type=CRYPTIC;
scaffold51_19_with_IES	MILORD	internal_eliminated_sequence	523324	523379	.	.	.	ID=MILORD.19.523324.523379;Name=MILORD.19.523324.523379;bounded_by_ta=TRUE;common_boundary=LEFT;end=523379;ies_id=IESPGM.PTET51.1.19.498631;ies_left_dist=0;ies_min_dist=0;ies_right_dist=-12;junction_seq=aattattgtagcaaaTAtggtttcaatagtga;read_names=J00121:27:H3GGKBBXX:5:2206:14042:21078,J00121:27:H3GGKBBXX:5:1105:4990:23364;sequence=TACAGCATGAGTGTATAAAAAAGATTTATCACAATTGTTAAGTATATTTTGGCCTT;start=523324;subtype=PARTIAL_EXTERNAL;support_ref=2;support_variant=2;type=ALTERNATIVE;
scaffold51_19_with_IES	MILORD	internal_eliminated_sequence	523324	523367	.	.	.	ID=MILORD.19.523324.523367;Name=MILORD.19.523324.523367;bounded_by_ta=TRUE;common_boundary=Both;end=523367;ies_id=IESPGM.PTET51.1.19.498631;ies_left_dist=0;ies_min_dist=0;ies_right_dist=0;junction_seq=aattattgtagcaaaTAttttggcctttatgg;read_names=J00121:27:H3GGKBBXX:5:2228:19958:27215,J00121:27:H3GGKBBXX:5:2202:27580:6343,J00121:27:H3GGKBBXX:5:1104:20892:39101,J00121:27:H3GGKBBXX:5:2117:20577:33492,J00121:27:H3GGKBBXX:5:1227:5213:48614,J00121:27:H3GGKBBXX:5:1227:13829:27778,J00121:27:H3GGKBBXX:5:2225:28148:40561,J00121:27:H3GGKBBXX:5:2222:4229:17192,J00121:27:H3GGKBBXX:5:2228:22780:36991,J00121:27:H3GGKBBXX:5:2221:10287:4022,J00121:27:H3GGKBBXX:5:2125:12966:26775,J00121:27:H3GGKBBXX:5:1226:16437:45379,J00121:27:H3GGKBBXX:5:2217:30675:27215,J00121:27:H3GGKBBXX:5:1204:7314:48210,J00121:27:H3GGKBBXX:5:2104:26047:48737,J00121:27:H3GGKBBXX:5:2210:31395:37572,J00121:27:H3GGKBBXX:5:2107:25581:27250,J00121:27:H3GGKBBXX:5:1218:19197:36868,J00121:27:H3GGKBBXX:5:2116:31903:47419,J00121:27:H3GGKBBXX:5:1116:6319:35831,J00121:27:H3GGKBBXX:5:2206:10186:13974,J00121:27:H3GGKBBXX:5:2114:21978:9789,J00121:27:H3GGKBBXX:5:2215:12499:8981,J00121:27:H3GGKBBXX:5:2224:24221:31857,J00121:27:H3GGKBBXX:5:1111:15727:8945,J00121:27:H3GGKBBXX:5:1202:16488:16313,J00121:27:H3GGKBBXX:5:2207:27580:33949,J00121:27:H3GGKBBXX:5:1218:19278:36833,J00121:27:H3GGKBBXX:5:2216:27813:5095,J00121:27:H3GGKBBXX:5:1119:9313:7117,J00121:27:H3GGKBBXX:5:2109:24139:30802,J00121:27:H3GGKBBXX:5:2121:22688:34196,J00121:27:H3GGKBBXX:5:2212:12215:23716,J00121:27:H3GGKBBXX:5:1206:5081:45889,J00121:27:H3GGKBBXX:5:1116:19593:43568,J00121:27:H3GGKBBXX:5:2112:20040:41880,J00121:27:H3GGKBBXX:5:2204:22658:38082,J00121:27:H3GGKBBXX:5:1217:30086:12128,J00121:27:H3GGKBBXX:5:2216:27448:5587,J00121:27:H3GGKBBXX:5:1218:18091:11460;sequence=TACAGCATGAGTGTATAAAAAAGATTTATCACAATTGTTAAGTA;start=523324;subtype=IES;support_ref=6;support_variant=40;type=IES;
scaffold51_19_with_IES	MILORD	internal_eliminated_sequence	523576	523603	.	.	.	ID=MILORD.19.523576.523603;Name=MILORD.19.523576.523603;bounded_by_ta=TRUE;common_boundary=Both;end=523603;ies_id=IESPGM.PTET51.1.19.498839;ies_left_dist=0;ies_min_dist=0;ies_right_dist=0;junction_seq=ggatttcaagcattcTActtccacttcggtaa;read_names=J00121:27:H3GGKBBXX:5:2228:30898:2000,J00121:27:H3GGKBBXX:5:2222:23470:40719,J00121:27:H3GGKBBXX:5:2205:28950:43884,J00121:27:H3GGKBBXX:5:2202:10937:40807,J00121:27:H3GGKBBXX:5:1121:14184:22274,J00121:27:H3GGKBBXX:5:1210:4229:18247,J00121:27:H3GGKBBXX:5:2213:28767:21940;sequence=TACAGTTTAAAAAGACAGACCTTCACTT;start=523576;subtype=IES;support_ref=6;support_variant=7;type=IES;
scaffold51_19_with_IES	MILORD	internal_eliminated_sequence	523659	523684	.	.	.	ID=MILORD.19.523659.523684;Name=MILORD.19.523659.523684;bounded_by_ta=TRUE;common_boundary=Both;end=523684;ies_id=IESPGM.PTET51.1.19.498894;ies_left_dist=0;ies_min_dist=0;ies_right_dist=0;junction_seq=atattgtaacttgggTAtcaaatatggcctta;read_names=J00121:27:H3GGKBBXX:5:1102:24424:38890,J00121:27:H3GGKBBXX:5:2201:5091:29343,J00121:27:H3GGKBBXX:5:1211:15300:10000,J00121:27:H3GGKBBXX:5:1120:30208:34284,J00121:27:H3GGKBBXX:5:1109:30066:29290,J00121:27:H3GGKBBXX:5:1208:25164:23821,J00121:27:H3GGKBBXX:5:1121:20740:8910,J00121:27:H3GGKBBXX:5:2116:31517:20304;sequence=TATTGAGAAATACAGGATGGCAACGA;start=523659;subtype=IES;support_ref=6;support_variant=8;type=IES;
scaffold51_19_with_IES	MILORD	internal_eliminated_sequence	524458	524500	.	.	.	ID=MILORD.19.524458.524500;Name=MILORD.19.524458.524500;bounded_by_ta=TRUE;common_boundary=LEFT;end=524500;ies_id=IESPGM.PTET51.1.19.499667;ies_left_dist=0;ies_min_dist=0;ies_right_dist=-14;junction_seq=tgaaaatctaaaatgTAtccacttctatcctc;read_names=J00121:27:H3GGKBBXX:5:2109:10368:44078;sequence=TACAGTTGCATTCAAATGAATTTTGACTATAGAAAATCTTGGA;start=524458;subtype=PARTIAL_EXTERNAL;support_ref=0;support_variant=1;type=ALTERNATIVE;
scaffold51_19_with_IES	MILORD	internal_eliminated_sequence	524458	524486	.	.	.	ID=MILORD.19.524458.524486;Name=MILORD.19.524458.524486;bounded_by_ta=TRUE;common_boundary=Both;end=524486;ies_id=IESPGM.PTET51.1.19.499667;ies_left_dist=0;ies_min_dist=0;ies_right_dist=0;junction_seq=tgaaaatctaaaatgTAgaaaatcttggatat;read_names=J00121:27:H3GGKBBXX:5:2222:10023:4620,J00121:27:H3GGKBBXX:5:2206:23744:2580,J00121:27:H3GGKBBXX:5:1204:20791:26265,J00121:27:H3GGKBBXX:5:2214:31690:44060,J00121:27:H3GGKBBXX:5:1225:18172:34248,J00121:27:H3GGKBBXX:5:2124:21998:48368,J00121:27:H3GGKBBXX:5:1206:5457:37959,J00121:27:H3GGKBBXX:5:2211:5751:14836,J00121:27:H3GGKBBXX:5:2211:29244:27795,J00121:27:H3GGKBBXX:5:1122:23449:7591,J00121:27:H3GGKBBXX:5:1122:25652:23399,J00121:27:H3GGKBBXX:5:2225:19278:18194,J00121:27:H3GGKBBXX:5:1101:7354:14766,J00121:27:H3GGKBBXX:5:2227:21795:14678,J00121:27:H3GGKBBXX:5:1113:19157:15979,J00121:27:H3GGKBBXX:5:1207:17432:24314,J00121:27:H3GGKBBXX:5:1119:5487:32279,J00121:27:H3GGKBBXX:5:1126:14448:3811,J00121:27:H3GGKBBXX:5:1108:2879:46047;sequence=TACAGTTGCATTCAAATGAATTTTGACTA;start=524458;subtype=IES;support_ref=0;support_variant=19;type=IES;
scaffold51_19_with_IES	MILORD	internal_eliminated_sequence	524864	524892	.	.	.	ID=MILORD.19.524864.524892;Name=MILORD.19.524864.524892;bounded_by_ta=TRUE;common_boundary=Both;end=524892;ies_id=IESPGM.PTET51.1.19.500044;ies_left_dist=0;ies_min_dist=0;ies_right_dist=0;junction_seq=aatataaaaattagaTAatatcaatctattta;read_names=J00121:27:H3GGKBBXX:5:2218:3884:8119,J00121:27:H3GGKBBXX:5:2225:5528:1472,J00121:27:H3GGKBBXX:5:1105:9597:29272,J00121:27:H3GGKBBXX:5:2101:11058:7046,J00121:27:H3GGKBBXX:5:1201:6137:15012,J00121:27:H3GGKBBXX:5:2101:2635:22309,J00121:27:H3GGKBBXX:5:1118:29914:19074,J00121:27:H3GGKBBXX:5:1219:19218:43585,J00121:27:H3GGKBBXX:5:1107:26281:43550,J00121:27:H3GGKBBXX:5:1110:27580:4866,J00121:27:H3GGKBBXX:5:2125:14834:35040,J00121:27:H3GGKBBXX:5:1123:18528:38521,J00121:27:H3GGKBBXX:5:2220:4178:20691,J00121:27:H3GGKBBXX:5:1217:5964:22731,J00121:27:H3GGKBBXX:5:2205:3539:25281,J00121:27:H3GGKBBXX:5:1104:19238:37079,J00121:27:H3GGKBBXX:5:2213:27590:8576,J00121:27:H3GGKBBXX:5:1228:21927:30872,J00121:27:H3GGKBBXX:5:2114:31142:25773,J00121:27:H3GGKBBXX:5:2201:3945:11741,J00121:27:H3GGKBBXX:5:1114:14164:27021,J00121:27:H3GGKBBXX:5:2208:27296:15029,J00121:27:H3GGKBBXX:5:1102:28067:42284,J00121:27:H3GGKBBXX:5:1104:28595:6413,J00121:27:H3GGKBBXX:5:2207:4635:33369,J00121:27:H3GGKBBXX:5:1212:15321:28639,J00121:27:H3GGKBBXX:5:1101:5426:37273,J00121:27:H3GGKBBXX:5:2207:28970:6712,J00121:27:H3GGKBBXX:5:2204:17411:28076,J00121:27:H3GGKBBXX:5:1101:5518:37079,J00121:27:H3GGKBBXX:5:1211:23500:36657,J00121:27:H3GGKBBXX:5:1223:27976:9526,J00121:27:H3GGKBBXX:5:1227:5883:40069,J00121:27:H3GGKBBXX:5:1101:16325:44588,J00121:27:H3GGKBBXX:5:2215:27976:8471,J00121:27:H3GGKBBXX:5:1216:15260:27936,J00121:27:H3GGKBBXX:5:1204:12043:8084,J00121:27:H3GGKBBXX:5:2202:12601:29694,J00121:27:H3GGKBBXX:5:1112:9323:12831,J00121:27:H3GGKBBXX:5:1122:6035:32701,J00121:27:H3GGKBBXX:5:1213:6502:42196,J00121:27:H3GGKBBXX:5:2210:19350:37062,J00121:27:H3GGKBBXX:5:1121:26301:21957,J00121:27:H3GGKBBXX:5:2110:26108:27074,J00121:27:H3GGKBBXX:5:2227:22729:16858;sequence=TATGATGAAATCTGAATTGACTTGAACTA;start=524864;subtype=IES;support_ref=18;support_variant=45;type=IES;
scaffold51_19_with_IES	MILORD	internal_eliminated_sequence	527932	528004	.	.	.	ID=MILORD.19.527932.528004;Name=MILORD.19.527932.528004;bounded_by_ta=TRUE;common_boundary=RIGHT;end=528004;ies_id=IESPGM.PTET51.1.19.503094;ies_left_dist=11;ies_min_dist=0;ies_right_dist=0;junction_seq=aattgataatctcatTAaatagctttaatttc;read_names=J00121:27:H3GGKBBXX:5:1228:22668:33387;sequence=TATTAATTTAATACAGTAGATAAATAAATAAATAAATAAATAAATAAATAAATAAATAATTATTATTAAAGTG;start=527932;subtype=PARTIAL_EXTERNAL;support_ref=11;support_variant=1;type=ALTERNATIVE;
scaffold51_19_with_IES	MILORD	internal_eliminated_sequence	527940	528004	.	.	.	ID=MILORD.19.527940.528004;Name=MILORD.19.527940.528004;bounded_by_ta=TRUE;common_boundary=RIGHT;end=528004;ies_id=IESPGM.PTET51.1.19.503094;ies_left_dist=3;ies_min_dist=0;ies_right_dist=0;junction_seq=atctcattattaattTAaatagctttaatttc;read_names=J00121:27:H3GGKBBXX:5:1101:21562:5200;sequence=TAATACAGTAGATAAATAAATAAATAAATAAATAAATAAATAAATAAATAATTATTATTAAAGTG;start=527940;subtype=PARTIAL_EXTERNAL;support_ref=4;support_variant=1;type=ALTERNATIVE;
scaffold51_19_with_IES	MILORD	internal_eliminated_sequence	527943	528014	.	.	.	ID=MILORD.19.527943.528014;Name=MILORD.19.527943.528014;bounded_by_ta=TRUE;common_boundary=LEFT;end=528014;ies_id=IESPGM.PTET51.1.19.503094;ies_left_dist=0;ies_min_dist=0;ies_right_dist=-10;junction_seq=tcattattaatttaaTAatttctgaagtgaac;read_names=J00121:27:H3GGKBBXX:5:1223:23064:38433,J00121:27:H3GGKBBXX:5:1202:9668:24542,J00121:27:H3GGKBBXX:5:2215:12378:20762,J00121:27:H3GGKBBXX:5:1204:1824:25474;sequence=TACAGTAGATAAATAAATAAATAAATAAATAAATAAATAAATAAATAATTATTATTAAAGTGTAAATAGCTT;start=527943;subtype=PARTIAL_EXTERNAL;support_ref=6;support_variant=4;type=ALTERNATIVE;
scaffold51_19_with_IES	MILORD	internal_eliminated_sequence	527943	528004	.	.	.	ID=MILORD.19.527943.528004;Name=MILORD.19.527943.528004;bounded_by_ta=TRUE;common_boundary=Both;end=528004;ies_id=IESPGM.PTET51.1.19.503094;ies_left_dist=0;ies_min_dist=0;ies_right_dist=0;junction_seq=tcattattaatttaaTAaatagctttaatttc;read_names=J00121:27:H3GGKBBXX:5:1214:12368:44130,J00121:27:H3GGKBBXX:5:1216:9597:44746,J00121:27:H3GGKBBXX:5:2124:31294:35426,J00121:27:H3GGKBBXX:5:1201:11789:22801,J00121:27:H3GGKBBXX:5:2227:32481:3196,J00121:27:H3GGKBBXX:5:2212:22069:21307,J00121:27:H3GGKBBXX:5:2108:31720:6027,J00121:27:H3GGKBBXX:5:1203:7811:39682,J00121:27:H3GGKBBXX:5:1217:7710:9473,J00121:27:H3GGKBBXX:5:1217:1935:6220,J00121:27:H3GGKBBXX:5:1222:12560:45238,J00121:27:H3GGKBBXX:5:2205:10855:43304,J00121:27:H3GGKBBXX:5:1224:28239:22538,J00121:27:H3GGKBBXX:5:2210:6532:13306,J00121:27:H3GGKBBXX:5:2220:16417:24876,J00121:27:H3GGKBBXX:5:1201:21653:23399,J00121:27:H3GGKBBXX:5:2218:30959:24507,J00121:27:H3GGKBBXX:5:2207:18974:15873,J00121:27:H3GGKBBXX:5:1228:5386:47577,J00121:27:H3GGKBBXX:5:1215:18020:14080,J00121:27:H3GGKBBXX:5:2225:20699:11126,J00121:27:H3GGKBBXX:5:2113:6329:13060,J00121:27:H3GGKBBXX:5:1115:6959:6695,J00121:27:H3GGKBBXX:5:1126:18142:16577,J00121:27:H3GGKBBXX:5:1116:23896:46944;sequence=TACAGTAGATAAATAAATAAATAAATAAATAAATAAATAAATAAATAATTATTATTAAAGTG;start=527943;subtype=IES;support_ref=6;support_variant=25;type=IES;
scaffold51_19_with_IES	MILORD	internal_eliminated_sequence	529271	529302	.	.	.	ID=MILORD.19.529271.529302;Name=MILORD.19.529271.529302;bounded_by_ta=TRUE;common_boundary=LEFT;end=529302;ies_id=IESPGM.PTET51.1.19.504360;ies_left_dist=0;ies_min_dist=0;ies_right_dist=16;junction_seq=aattcttccttctgaTAgattgaatttacaat;read_names=J00121:27:H3GGKBBXX:5:1106:3153:10194;sequence=TATTGTGATCACATACTAATTTTAACTACTGA;start=529271;subtype=PARTIAL_INTERNAL;support_ref=1;support_variant=1;type=ALTERNATIVE;
scaffold51_19_with_IES	MILORD	internal_eliminated_sequence	529271	529318	.	.	.	ID=MILORD.19.529271.529318;Name=MILORD.19.529271.529318;bounded_by_ta=TRUE;common_boundary=Both;end=529318;ies_id=IESPGM.PTET51.1.19.504360;ies_left_dist=0;ies_min_dist=0;ies_right_dist=0;junction_seq=aattcttccttctgaTAtccaaaaaatgttgt;read_names=J00121:27:H3GGKBBXX:5:1120:8663:26142,J00121:27:H3GGKBBXX:5:1124:31984:2897,J00121:27:H3GGKBBXX:5:2208:13545:3266,J00121:27:H3GGKBBXX:5:2202:10379:39875;sequence=TATTGTGATCACATACTAATTTTAACTACTGATAGATTGAATTTACAA;start=529271;subtype=IES;support_ref=2;support_variant=4;type=IES;
scaffold51_19_with_IES	MILORD	internal_eliminated_sequence	530000	530047	.	.	.	ID=MILORD.19.530000.530047;Name=MILORD.19.530000.530047;bounded_by_ta=TRUE;common_boundary=Both;end=530047;ies_id=IESPGM.PTET51.1.19.505041;ies_left_dist=0;ies_min_dist=0;ies_right_dist=0;junction_seq=ccatcctaaacatctTAtctaattcaataatc;read_names=J00121:27:H3GGKBBXX:5:1104:22901:16524,J00121:27:H3GGKBBXX:5:1120:26930:24876,J00121:27:H3GGKBBXX:5:1128:26372:9139,J00121:27:H3GGKBBXX:5:2219:4635:23311,J00121:27:H3GGKBBXX:5:1103:30898:9877,J00121:27:H3GGKBBXX:5:1205:5446:41176,J00121:27:H3GGKBBXX:5:2219:5406:6185,J00121:27:H3GGKBBXX:5:2122:32451:19355,J00121:27:H3GGKBBXX:5:2119:24353:6343,J00121:27:H3GGKBBXX:5:1101:31598:3811,J00121:27:H3GGKBBXX:5:1117:12936:15821,J00121:27:H3GGKBBXX:5:1121:17472:4127,J00121:27:H3GGKBBXX:5:1114:23581:38943,J00121:27:H3GGKBBXX:5:2219:20090:47981,J00121:27:H3GGKBBXX:5:2108:16427:14273,J00121:27:H3GGKBBXX:5:2220:26971:23927,J00121:27:H3GGKBBXX:5:2114:23490:39312,J00121:27:H3GGKBBXX:5:1121:17432:4163,J00121:27:H3GGKBBXX:5:1221:13920:2967,J00121:27:H3GGKBBXX:5:2206:7009:34635;sequence=TATTGTAAAGTCTTATCTGAATAATAATCTCAACTATGACATCAACAG;start=530000;subtype=IES;support_ref=54;support_variant=20;type=IES;
scaffold51_19_with_IES	MILORD	internal_eliminated_sequence	530517	530587	.	.	.	ID=MILORD.19.530517.530587;Name=MILORD.19.530517.530587;bounded_by_ta=TRUE;common_boundary=LEFT;end=530587;ies_id=IESPGM.PTET51.1.19.505510;ies_left_dist=0;ies_min_dist=0;ies_right_dist=9;junction_seq=aaacaaccaagcagaTActaactttagtgtga;read_names=J00121:27:H3GGKBBXX:5:1110:5101:40297,J00121:27:H3GGKBBXX:5:1204:29975:37501,J00121:27:H3GGKBBXX:5:1122:10825:5481;sequence=TACAGTGGAATATATTGCATTATTTCTGATTCTCAATTGTAATTAAATATAGAGATTCTAGAATTAAGGTA;start=530517;subtype=PARTIAL_INTERNAL;support_ref=0;support_variant=3;type=ALTERNATIVE;
scaffold51_19_with_IES	MILORD	internal_eliminated_sequence	530517	530580	.	.	.	ID=MILORD.19.530517.530580;Name=MILORD.19.530517.530580;bounded_by_ta=TRUE;common_boundary=LEFT;end=530580;ies_id=IESPGM.PTET51.1.19.505510;ies_left_dist=0;ies_min_dist=0;ies_right_dist=16;junction_seq=aaacaaccaagcagaTAaggtatactaacttt;read_names=J00121:27:H3GGKBBXX:5:2226:27316:11161;sequence=TACAGTGGAATATATTGCATTATTTCTGATTCTCAATTGTAATTAAATATAGAGATTCTAGAAT;start=530517;subtype=PARTIAL_INTERNAL;support_ref=0;support_variant=1;type=ALTERNATIVE;
scaffold51_19_with_IES	MILORD	internal_eliminated_sequence	530517	530596	.	.	.	ID=MILORD.19.530517.530596;Name=MILORD.19.530517.530596;bounded_by_ta=TRUE;common_boundary=Both;end=530596;ies_id=IESPGM.PTET51.1.19.505510;ies_left_dist=0;ies_min_dist=0;ies_right_dist=0;junction_seq=aaacaaccaagcagaTAgtgtgaatgttgtca;read_names=J00121:27:H3GGKBBXX:5:2216:20009:14572,J00121:27:H3GGKBBXX:5:1217:19289:3723,J00121:27:H3GGKBBXX:5:1213:23297:6906,J00121:27:H3GGKBBXX:5:1202:12946:5780,J00121:27:H3GGKBBXX:5:1206:25692:22555,J00121:27:H3GGKBBXX:5:2124:11941:3196,J00121:27:H3GGKBBXX:5:1203:4279:20867,J00121:27:H3GGKBBXX:5:1106:19065:6325,J00121:27:H3GGKBBXX:5:2226:23734:17896,J00121:27:H3GGKBBXX:5:1225:13717:15873,J00121:27:H3GGKBBXX:5:2218:4970:29307,J00121:27:H3GGKBBXX:5:1214:24231:26353,J00121:27:H3GGKBBXX:5:1123:29011:45748,J00121:27:H3GGKBBXX:5:2227:24271:38381,J00121:27:H3GGKBBXX:5:2103:29883:27391,J00121:27:H3GGKBBXX:5:1207:14651:27408,J00121:27:H3GGKBBXX:5:1208:22475:7908,J00121:27:H3GGKBBXX:5:1210:14103:33703,J00121:27:H3GGKBBXX:5:2203:9404:39031,J00121:27:H3GGKBBXX:5:2108:9049:45801,J00121:27:H3GGKBBXX:5:2102:8258:15944,J00121:27:H3GGKBBXX:5:2123:7598:15750,J00121:27:H3GGKBBXX:5:1114:28341:22151;sequence=TACAGTGGAATATATTGCATTATTTCTGATTCTCAATTGTAATTAAATATAGAGATTCTAGAATTAAGGTATACTAACTT;start=530517;subtype=IES;support_ref=0;support_variant=23;type=IES;
scaffold51_19_with_IES	MILORD	internal_eliminated_sequence	531429	531515	.	.	.	ID=MILORD.19.531429.531515;Name=MILORD.19.531429.531515;bounded_by_ta=TRUE;common_boundary=RIGHT;end=531515;ies_id=IESPGM.PTET51.1.19.506347;ies_left_dist=5;ies_min_dist=0;ies_right_dist=0;junction_seq=attttattataatttTAaatttgtttatttaa;read_names=J00121:27:H3GGKBBXX:5:2224:19136:37150;sequence=TATATTATACCCAATCCGTTCAATTTTGTGTAAATTATTATACAATATAACTAAATGTTACAAAATTAGATGTTTTCTTCTCAACTA;start=531429;subtype=PARTIAL_EXTERNAL;support_ref=7;support_variant=1;type=ALTERNATIVE;
scaffold51_19_with_IES	MILORD	internal_eliminated_sequence	531434	531515	.	.	.	ID=MILORD.19.531434.531515;Name=MILORD.19.531434.531515;bounded_by_ta=TRUE;common_boundary=Both;end=531515;ies_id=IESPGM.PTET51.1.19.506347;ies_left_dist=0;ies_min_dist=0;ies_right_dist=0;junction_seq=attataattttatatTAaatttgtttatttaa;read_names=J00121:27:H3GGKBBXX:5:1204:10226:4268,J00121:27:H3GGKBBXX:5:2101:19695:11741,J00121:27:H3GGKBBXX:5:1126:22130:22995,J00121:27:H3GGKBBXX:5:1216:16346:10546,J00121:27:H3GGKBBXX:5:2221:25915:37114,J00121:27:H3GGKBBXX:5:2207:14326:46399,J00121:27:H3GGKBBXX:5:1125:29061:44464,J00121:27:H3GGKBBXX:5:2207:7912:39647,J00121:27:H3GGKBBXX:5:2218:32461:2457,J00121:27:H3GGKBBXX:5:2217:21288:8699,J00121:27:H3GGKBBXX:5:2201:3204:15170,J00121:27:H3GGKBBXX:5:1102:27306:37273,J00121:27:H3GGKBBXX:5:1121:19096:45309,J00121:27:H3GGKBBXX:5:2126:25611:17667,J00121:27:H3GGKBBXX:5:2212:8278:27690,J00121:27:H3GGKBBXX:5:2226:10947:16629,J00121:27:H3GGKBBXX:5:1222:13981:10282;sequence=TATACCCAATCCGTTCAATTTTGTGTAAATTATTATACAATATAACTAAATGTTACAAAATTAGATGTTTTCTTCTCAACTA;start=531434;subtype=IES;support_ref=4;support_variant=17;type=IES;
scaffold51_19_with_IES	MILORD	internal_eliminated_sequence	531434	531550	.	.	.	ID=MILORD.19.531434.531550;Name=MILORD.19.531434.531550;bounded_by_ta=TRUE;common_boundary=LEFT;end=531550;ies_id=IESPGM.PTET51.1.19.506347;ies_left_dist=0;ies_min_dist=0;ies_right_dist=-35;junction_seq=attataattttatatTAattatatttgactca;read_names=J00121:27:H3GGKBBXX:5:2210:23591:12972,J00121:27:H3GGKBBXX:5:1224:5589:19056,J00121:27:H3GGKBBXX:5:2102:8126:38855,J00121:27:H3GGKBBXX:5:2106:4868:20937,J00121:27:H3GGKBBXX:5:1108:25256:23100,J00121:27:H3GGKBBXX:5:2228:2564:3688,J00121:27:H3GGKBBXX:5:1220:28615:16577,J00121:27:H3GGKBBXX:5:2202:30604:4655,J00121:27:H3GGKBBXX:5:2222:30847:9438,J00121:27:H3GGKBBXX:5:1225:9130:14432,J00121:27:H3GGKBBXX:5:2215:28432:16401;sequence=TATACCCAATCCGTTCAATTTTGTGTAAATTATTATACAATATAACTAAATGTTACAAAATTAGATGTTTTCTTCTCAACTATAAATTTGTTTATTTAAATCATTTATTAAGGACTG;start=531434;subtype=PARTIAL_EXTERNAL;support_ref=4;support_variant=11;type=ALTERNATIVE;
scaffold51_19_with_IES	MILORD	internal_eliminated_sequence	533756	533787	.	.	.	ID=MILORD.19.533756.533787;Name=MILORD.19.533756.533787;bounded_by_ta=TRUE;common_boundary=RIGHT;end=533787;ies_id=IESPGM.PTET51.1.19.508589;ies_left_dist=2;ies_min_dist=0;ies_right_dist=0;junction_seq=atattttattttttaTAtctaactgctaatta;read_names=J00121:27:H3GGKBBXX:5:2211:19045:29817;sequence=TATATAGTGTATTCCCTATTTAAACTTCACTG;start=533756;subtype=PARTIAL_EXTERNAL;support_ref=5;support_variant=1;type=ALTERNATIVE;
scaffold51_19_with_IES	MILORD	internal_eliminated_sequence	533758	533787	.	.	.	ID=MILORD.19.533758.533787;Name=MILORD.19.533758.533787;bounded_by_ta=TRUE;common_boundary=Both;end=533787;ies_id=IESPGM.PTET51.1.19.508589;ies_left_dist=0;ies_min_dist=0;ies_right_dist=0;junction_seq=attttattttttataTAtctaactgctaatta;read_names=J00121:27:H3GGKBBXX:5:1219:4350:6536,J00121:27:H3GGKBBXX:5:2215:21816:33738,J00121:27:H3GGKBBXX:5:1109:19847:2475,J00121:27:H3GGKBBXX:5:1113:6421:29044,J00121:27:H3GGKBBXX:5:1225:21552:44675,J00121:27:H3GGKBBXX:5:1218:5548:39840,J00121:27:H3GGKBBXX:5:1101:22181:41651,J00121:27:H3GGKBBXX:5:2202:22394:10616,J00121:27:H3GGKBBXX:5:2210:12926:45344,J00121:27:H3GGKBBXX:5:1224:15280:19496,J00121:27:H3GGKBBXX:5:1112:10470:30820,J00121:27:H3GGKBBXX:5:1113:15148:22749,J00121:27:H3GGKBBXX:5:2213:21156:15363,J00121:27:H3GGKBBXX:5:1220:10236:2492,J00121:27:H3GGKBBXX:5:1207:11160:21571,J00121:27:H3GGKBBXX:5:1203:29214:38926,J00121:27:H3GGKBBXX:5:1109:7720:44693,J00121:27:H3GGKBBXX:5:2223:3508:10071,J00121:27:H3GGKBBXX:5:1123:24302:21272,J00121:27:H3GGKBBXX:5:1118:28605:36605,J00121:27:H3GGKBBXX:5:2215:15788:34301,J00121:27:H3GGKBBXX:5:1114:21288:36868,J00121:27:H3GGKBBXX:5:1123:10277:30169,J00121:27:H3GGKBBXX:5:1105:31578:37712,J00121:27:H3GGKBBXX:5:2215:8014:31242,J00121:27:H3GGKBBXX:5:1105:31517:37712,J00121:27:H3GGKBBXX:5:1225:21552:43972,J00121:27:H3GGKBBXX:5:2218:14996:38978,J00121:27:H3GGKBBXX:5:2123:25672:13693,J00121:27:H3GGKBBXX:5:2108:4401:16858,J00121:27:H3GGKBBXX:5:1225:19715:7486;sequence=TATAGTGTATTCCCTATTTAAACTTCACTG;start=533758;subtype=IES;support_ref=12;support_variant=31;type=IES;
scaffold51_19_with_IES	MILORD	internal_eliminated_sequence	535237	535274	.	.	.	ID=MILORD.19.535237.535274;Name=MILORD.19.535237.535274;bounded_by_ta=TRUE;common_boundary=RIGHT;end=535274;ies_id=IESPGM.PTET51.1.19.510048;ies_left_dist=10;ies_min_dist=0;ies_right_dist=0;junction_seq=cttcaatcttttattTAttcttcattgataat;read_names=J00121:27:H3GGKBBXX:5:1115:7831:3248,J00121:27:H3GGKBBXX:5:1123:3031:38715;sequence=TATATTGCTTTATAGTTCAAACACAGGGCATTTCACTA;start=535237;subtype=PARTIAL_EXTERNAL;support_ref=14;support_variant=2;type=ALTERNATIVE;
scaffold51_19_with_IES	MILORD	internal_eliminated_sequence	535247	535274	.	.	.	ID=MILORD.19.535247.535274;Name=MILORD.19.535247.535274;bounded_by_ta=TRUE;common_boundary=Both;end=535274;ies_id=IESPGM.PTET51.1.19.510048;ies_left_dist=0;ies_min_dist=0;ies_right_dist=0;junction_seq=ttatttatattgcttTAttcttcattgataat;read_names=J00121:27:H3GGKBBXX:5:1224:22638:9104,J00121:27:H3GGKBBXX:5:2206:28006:26388,J00121:27:H3GGKBBXX:5:2227:11637:16911,J00121:27:H3GGKBBXX:5:1108:25641:46135,J00121:27:H3GGKBBXX:5:2221:8724:34934,J00121:27:H3GGKBBXX:5:2213:26910:6132,J00121:27:H3GGKBBXX:5:2106:14387:32965,J00121:27:H3GGKBBXX:5:1125:19441:34512,J00121:27:H3GGKBBXX:5:2103:7699:11460,J00121:27:H3GGKBBXX:5:2123:17655:13799,J00121:27:H3GGKBBXX:5:1112:14610:42495,J00121:27:H3GGKBBXX:5:1125:5771:17614,J00121:27:H3GGKBBXX:5:2207:27904:25509,J00121:27:H3GGKBBXX:5:2110:25926:4708,J00121:27:H3GGKBBXX:5:2214:12520:9016,J00121:27:H3GGKBBXX:5:2101:14306:33774,J00121:27:H3GGKBBXX:5:1211:11343:46328,J00121:27:H3GGKBBXX:5:2202:25154:15188,J00121:27:H3GGKBBXX:5:2126:20385:4497,J00121:27:H3GGKBBXX:5:2214:4442:18159,J00121:27:H3GGKBBXX:5:1106:29011:10968,J00121:27:H3GGKBBXX:5:2205:4259:6624,J00121:27:H3GGKBBXX:5:2113:21491:6519,J00121:27:H3GGKBBXX:5:2107:20070:26705,J00121:27:H3GGKBBXX:5:2213:12368:29571,J00121:27:H3GGKBBXX:5:2217:4411:10686,J00121:27:H3GGKBBXX:5:1207:17777:31453,J00121:27:H3GGKBBXX:5:2203:7283:48896,J00121:27:H3GGKBBXX:5:1204:26179:6730,J00121:27:H3GGKBBXX:5:2208:19471:13394,J00121:27:H3GGKBBXX:5:2217:21572:30257,J00121:27:H3GGKBBXX:5:1126:21288:23681,J00121:27:H3GGKBBXX:5:1204:9080:37202,J00121:27:H3GGKBBXX:5:1226:17147:20551,J00121:27:H3GGKBBXX:5:2211:11850:34477,J00121:27:H3GGKBBXX:5:1111:13200:48561,J00121:27:H3GGKBBXX:5:2121:19644:42952,J00121:27:H3GGKBBXX:5:1110:22830:17315,J00121:27:H3GGKBBXX:5:2105:16092:48720,J00121:27:H3GGKBBXX:5:1206:16772:32314,J00121:27:H3GGKBBXX:5:1226:12946:41827,J00121:27:H3GGKBBXX:5:1115:26910:5183,J00121:27:H3GGKBBXX:5:2105:30645:22977,J00121:27:H3GGKBBXX:5:2105:31020:39277,J00121:27:H3GGKBBXX:5:2120:22201:48052,J00121:27:H3GGKBBXX:5:2221:15869:4866,J00121:27:H3GGKBBXX:5:1120:17959:45555,J00121:27:H3GGKBBXX:5:2213:12987:10211,J00121:27:H3GGKBBXX:5:1118:21765:22573,J00121:27:H3GGKBBXX:5:1109:21724:11143,J00121:27:H3GGKBBXX:5:2203:26819:22327,J00121:27:H3GGKBBXX:5:2105:26585:6484,J00121:27:H3GGKBBXX:5:2216:5619:23962,J00121:27:H3GGKBBXX:5:2213:19786:43902,J00121:27:H3GGKBBXX:5:1120:17797:45449,J00121:27:H3GGKBBXX:5:2227:13575:47454,J00121:27:H3GGKBBXX:5:2111:8603:15135,J00121:27:H3GGKBBXX:5:2201:22120:20973,J00121:27:H3GGKBBXX:5:2225:19674:36042,J00121:27:H3GGKBBXX:5:1101:16183:30767;sequence=TATAGTTCAAACACAGGGCATTTCACTA;start=535247;subtype=IES;support_ref=0;support_variant=60;type=IES;
scaffold51_19_with_IES	MILORD	internal_eliminated_sequence	535670	535708	.	.	.	ID=MILORD.19.535670.535708;Name=MILORD.19.535670.535708;bounded_by_ta=TRUE;common_boundary=None;end=535708;ies_id=IESPGM.PTET51.1.19.510441;ies_left_dist=-2;ies_min_dist=2;ies_right_dist=-10;junction_seq=gttctttgattgttaTAattataattaaaata;read_names=J00121:27:H3GGKBBXX:5:2208:23510:19513;sequence=TATCGTTTAAATGATATTCGAACTTATATTATACTTATA;start=535670;subtype=OVERLAPPING;support_ref=2;support_variant=1;type=ALTERNATIVE;
scaffold51_19_with_IES	MILORD	internal_eliminated_sequence	535670	535700	.	.	.	ID=MILORD.19.535670.535700;Name=MILORD.19.535670.535700;bounded_by_ta=TRUE;common_boundary=None;end=535700;ies_id=IESPGM.PTET51.1.19.510441;ies_left_dist=-2;ies_min_dist=2;ies_right_dist=-2;junction_seq=gttctttgattgttaTActtatataattataa;read_names=J00121:27:H3GGKBBXX:5:2213:9110:6202,J00121:27:H3GGKBBXX:5:1205:17746:35057,J00121:27:H3GGKBBXX:5:1120:7283:18687,J00121:27:H3GGKBBXX:5:1217:28676:21430,J00121:27:H3GGKBBXX:5:2208:22059:39506,J00121:27:H3GGKBBXX:5:1205:15453:35761,J00121:27:H3GGKBBXX:5:1101:7090:2492,J00121:27:H3GGKBBXX:5:2226:8958:37695,J00121:27:H3GGKBBXX:5:2103:15209:45889,J00121:27:H3GGKBBXX:5:2207:12581:41475,J00121:27:H3GGKBBXX:5:2224:6857:8770,J00121:27:H3GGKBBXX:5:1104:3123:16225,J00121:27:H3GGKBBXX:5:1119:3711:34301,J00121:27:H3GGKBBXX:5:1217:25236:1965,J00121:27:H3GGKBBXX:5:1101:13058:47893,J00121:27:H3GGKBBXX:5:1112:16873:30521,J00121:27:H3GGKBBXX:5:1223:17817:1244,J00121:27:H3GGKBBXX:5:1208:19126:18212,J00121:27:H3GGKBBXX:5:1201:7801:6818,J00121:27:H3GGKBBXX:5:2216:6147:45625,J00121:27:H3GGKBBXX:5:2227:28138:15117,J00121:27:H3GGKBBXX:5:2218:2838:14502,J00121:27:H3GGKBBXX:5:1228:6279:24366,J00121:27:H3GGKBBXX:5:1109:5964:47208,J00121:27:H3GGKBBXX:5:2204:17533:47735,J00121:27:H3GGKBBXX:5:2208:23013:48122,J00121:27:H3GGKBBXX:5:2221:12104:16805,J00121:27:H3GGKBBXX:5:1218:17756:24665,J00121:27:H3GGKBBXX:5:2118:3183:8312;sequence=TATCGTTTAAATGATATTCGAACTTATATTA;start=535670;subtype=OVERLAPPING;support_ref=6;support_variant=29;type=ALTERNATIVE;
scaffold51_19_with_IES	MILORD	internal_eliminated_sequence	535670	535698	.	.	.	ID=MILORD.19.535670.535698;Name=MILORD.19.535670.535698;bounded_by_ta=TRUE;common_boundary=RIGHT;end=535698;ies_id=IESPGM.PTET51.1.19.510441;ies_left_dist=-2;ies_min_dist=0;ies_right_dist=0;junction_seq=gttctttgattgttaTAtacttatataattat;read_names=J00121:27:H3GGKBBXX:5:2202:28777:46082,J00121:27:H3GGKBBXX:5:1101:22516:6783;sequence=TATCGTTTAAATGATATTCGAACTTATAT;start=535670;subtype=PARTIAL_INTERNAL;support_ref=4;support_variant=2;type=ALTERNATIVE;
scaffold51_19_with_IES	MILORD	internal_eliminated_sequence	535670	535714	.	.	.	ID=MILORD.19.535670.535714;Name=MILORD.19.535670.535714;bounded_by_ta=TRUE;common_boundary=None;end=535714;ies_id=IESPGM.PTET51.1.19.510441;ies_left_dist=-2;ies_min_dist=2;ies_right_dist=-16;junction_seq=gttctttgattgttaTAattaaaatataatgg;read_names=J00121:27:H3GGKBBXX:5:2204:21247:35391;sequence=TATCGTTTAAATGATATTCGAACTTATATTATACTTATATAATTA;start=535670;subtype=OVERLAPPING;support_ref=2;support_variant=1;type=ALTERNATIVE;
scaffold51_19_with_IES	MILORD	internal_eliminated_sequence	535670	535695	.	.	.	ID=MILORD.19.535670.535695;Name=MILORD.19.535670.535695;bounded_by_ta=TRUE;common_boundary=None;end=535695;ies_id=IESPGM.PTET51.1.19.510441;ies_left_dist=-2;ies_min_dist=2;ies_right_dist=3;junction_seq=gttctttgattgttaTAttatacttatataat;read_names=J00121:27:H3GGKBBXX:5:1102:11190:16489,J00121:27:H3GGKBBXX:5:1221:15321:21254;sequence=TATCGTTTAAATGATATTCGAACTTA;start=535670;subtype=INTERNAL;support_ref=2;support_variant=2;type=ALTERNATIVE;
scaffold51_19_with_IES	MILORD	internal_eliminated_sequence	535707	537065	.	.	.	ID=MILORD.19.535707.537065;Name=MILORD.19.535707.537065;bounded_by_ta=TRUE;common_boundary=None;end=537065;ies_id=IESPGM.PTET51.1.19.510441;ies_left_dist=-39;ies_min_dist=39;ies_right_dist=-1367;junction_seq=cttatattatacttaTAtttatatttttattg;read_names=J00121:27:H3GGKBBXX:5:1105:6857:13974;sequence=TATAATTATAATTAAAATATAATGGTAATAAAATAATATGAATGTAATCAAAACTAATTTTTATTTTTCAACTTTAATTATTGAAGTTTTCTTTGAACTAATCTATTTATTATGGAAAGTATTCCATTTTGAAATCAATAACACAAACATTTAGTCCATTTGATAATTTATAATTATAATAATATGAGCAATAGATTAGTAGCTATTGGGTAAAACTCTTTGATTCCAATTAAAGCAACTGGAAAATTGGGCGATGAGTTTTTTGATAAACCAGAATACGAACCAAATTAAATGGAATTGCTCAGAAAGAAAGAGAGGCATCAAGAATTGAGAGACAAGGGATATTTAGTTAAGGATAAACTGAATGAAGATGTTCCTGATGATATACCATTTTATGAGATTTTTGATCCTCCAAACGAAAACTACAGAAAGATCTTTTACCCACAAGATCTGAAATCATAAGTAGCTTACTATTACTGCCAGTTAGATAAACATTCTCCCATTTTGCTTAGTGTATTTATTTTATTAAATATAAATTTTAATAATTTACTAATTTCTATAAAAAAACCAACATTTAATAATTGATGTCGGTATCATTCTCCACATTTTGAGAATAACGAACAATTTTTAGTTGATGAAGAAGATATAGAGTAAGCAGAATAAGCAATTAAGTACTAAGAAGAAGCGAATAGAAGAAAAGAGTCAAAGCTACAAAGATTGAATCAACAATTTAAAAAATAGAAAGAATTAGAAGCAGAAATAGAAAGAAGATAGAGATAAGATCAAGCAATTGAAAATGTCAAAAGGGAGAGAATTTTAAGTAAGCAACCAATTTCATCGCCTTCAAAAAATCAGCCAAAGAAGGTCAGTCCTCATTTACCATTTAAAAATTATGGTTTGGCAATAGTTGGACCAAAGGGCAAGATGTCAATGCAAAAGGATAATAAAATTAATAAAACGAATAAGATCGTTTAAAAACAGCAGTAAAAAACAGAGGAAGATAATGATAATTAAAAGAAAAAAACTGTAACTTTCGCTGAAGAAGACGAGGTGAAATATAGATTAAATATTCATCAATAAGACTATATTATCAAAGTAATTTTAAATTGGATTTCTAATTTCAATTAAAGAGTTTAATTATTATTATTATGATTAAAATTAGTAAAATTAAACGGTTTTATGAAATATTTATATGTATTTTGCTTCTTTATACCAGACTATAGAATGTATATAGCAATTTATTTTCCATCCATAATACATACCTAAAAATTGGAAATCTTCATCTGAGGAGTTTAGGGAATTGATCAAGCAAAATAAAAAAAGCAAGAAGTTAAAATGAATATAGAAGTACTATTATTT;start=535707;subtype=MAC;support_ref=10;support_variant=1;type=CRYPTIC;
scaffold51_19_with_IES	MILORD	internal_eliminated_sequence	536175	536297	.	.	.	ID=MILORD.19.536175.536297;Name=MILORD.19.536175.536297;bounded_by_ta=TRUE;common_boundary=RIGHT;end=536297;ies_id=IESPGM.PTET51.1.19.510923;ies_left_dist=6;ies_min_dist=0;ies_right_dist=0;junction_seq=aaatcataagtagctTAtcattctccacattt;read_names=J00121:27:H3GGKBBXX:5:1118:12652:27356,J00121:27:H3GGKBBXX:5:1123:27570:19900,J00121:27:H3GGKBBXX:5:2109:32187:5112;sequence=TACTATTACTGCCAGTTAGATAAACATTCTCCCATTTTGCTTAGTGTATTTATTTTATTAAATATAAATTTTAATAATTTACTAATTTCTATAAAAAAACCAACATTTAATAATTGATGTCGG;start=536175;subtype=PARTIAL_EXTERNAL;support_ref=10;support_variant=3;type=ALTERNATIVE;
scaffold51_19_with_IES	MILORD	internal_eliminated_sequence	536178	536297	.	.	.	ID=MILORD.19.536178.536297;Name=MILORD.19.536178.536297;bounded_by_ta=TRUE;common_boundary=RIGHT;end=536297;ies_id=IESPGM.PTET51.1.19.510923;ies_left_dist=3;ies_min_dist=0;ies_right_dist=0;junction_seq=tcataagtagcttacTAtcattctccacattt;read_names=J00121:27:H3GGKBBXX:5:2214:24921:46047;sequence=TATTACTGCCAGTTAGATAAACATTCTCCCATTTTGCTTAGTGTATTTATTTTATTAAATATAAATTTTAATAATTTACTAATTTCTATAAAAAAACCAACATTTAATAATTGATGTCGG;start=536178;subtype=PARTIAL_EXTERNAL;support_ref=2;support_variant=1;type=ALTERNATIVE;
scaffold51_19_with_IES	MILORD	internal_eliminated_sequence	536181	536297	.	.	.	ID=MILORD.19.536181.536297;Name=MILORD.19.536181.536297;bounded_by_ta=TRUE;common_boundary=Both;end=536297;ies_id=IESPGM.PTET51.1.19.510923;ies_left_dist=0;ies_min_dist=0;ies_right_dist=0;junction_seq=taagtagcttactatTAtcattctccacattt;read_names=J00121:27:H3GGKBBXX:5:2204:17117:24577,J00121:27:H3GGKBBXX:5:2211:6938:15416,J00121:27:H3GGKBBXX:5:1112:24119:18599,J00121:27:H3GGKBBXX:5:2207:14133:40578,J00121:27:H3GGKBBXX:5:1211:16843:29237,J00121:27:H3GGKBBXX:5:1220:10186:13517;sequence=TACTGCCAGTTAGATAAACATTCTCCCATTTTGCTTAGTGTATTTATTTTATTAAATATAAATTTTAATAATTTACTAATTTCTATAAAAAAACCAACATTTAATAATTGATGTCGG;start=536181;subtype=IES;support_ref=2;support_variant=6;type=IES;
scaffold51_19_with_IES	MILORD	internal_eliminated_sequence	536181	536265	.	.	.	ID=MILORD.19.536181.536265;Name=MILORD.19.536181.536265;bounded_by_ta=TRUE;common_boundary=LEFT;end=536265;ies_id=IESPGM.PTET51.1.19.510923;ies_left_dist=0;ies_min_dist=0;ies_right_dist=32;junction_seq=taagtagcttactatTAaaaaaaccaacattt;read_names=J00121:27:H3GGKBBXX:5:1216:27742:24736;sequence=TACTGCCAGTTAGATAAACATTCTCCCATTTTGCTTAGTGTATTTATTTTATTAAATATAAATTTTAATAATTTACTAATTTCTA;start=536181;subtype=PARTIAL_INTERNAL;support_ref=1;support_variant=1;type=ALTERNATIVE;
scaffold51_19_with_IES	MILORD	internal_eliminated_sequence	536191	536297	.	.	.	ID=MILORD.19.536191.536297;Name=MILORD.19.536191.536297;bounded_by_ta=TRUE;common_boundary=RIGHT;end=536297;ies_id=IESPGM.PTET51.1.19.510923;ies_left_dist=-10;ies_min_dist=0;ies_right_dist=0;junction_seq=actattactgccagtTAtcattctccacattt;read_names=J00121:27:H3GGKBBXX:5:1104:16488:21518;sequence=TAGATAAACATTCTCCCATTTTGCTTAGTGTATTTATTTTATTAAATATAAATTTTAATAATTTACTAATTTCTATAAAAAAACCAACATTTAATAATTGATGTCGG;start=536191;subtype=PARTIAL_INTERNAL;support_ref=0;support_variant=1;type=ALTERNATIVE;
scaffold51_19_with_IES	MILORD	internal_eliminated_sequence	536763	536791	.	.	.	ID=MILORD.19.536763.536791;Name=MILORD.19.536763.536791;bounded_by_ta=TRUE;common_boundary=LEFT;end=536791;ies_id=IESPGM.PTET51.1.19.511388;ies_left_dist=0;ies_min_dist=0;ies_right_dist=170;junction_seq=gaagacgaggtgaaaTAttatcaaagtaattt;read_names=J00121:27:H3GGKBBXX:5:2212:30533:18388,J00121:27:H3GGKBBXX:5:2119:15290:46311,J00121:27:H3GGKBBXX:5:2213:17462:46733,J00121:27:H3GGKBBXX:5:1213:10064:38873,J00121:27:H3GGKBBXX:5:2116:7172:18564,J00121:27:H3GGKBBXX:5:1212:12368:21553,J00121:27:H3GGKBBXX:5:2207:6035:33404,J00121:27:H3GGKBBXX:5:2103:5416:16014,J00121:27:H3GGKBBXX:5:2224:17675:38064,J00121:27:H3GGKBBXX:5:2213:11129:7380,J00121:27:H3GGKBBXX:5:2113:28757:37748,J00121:27:H3GGKBBXX:5:1109:15869:16260,J00121:27:H3GGKBBXX:5:2212:25104:15170,J00121:27:H3GGKBBXX:5:1215:30036:16717,J00121:27:H3GGKBBXX:5:2208:7080:19742,J00121:27:H3GGKBBXX:5:2109:26210:25668,J00121:27:H3GGKBBXX:5:1223:11951:41299,J00121:27:H3GGKBBXX:5:1101:18304:3494,J00121:27:H3GGKBBXX:5:1204:16559:21887;sequence=TATAGATTAAATATTCATCAATAAGACTA;start=536763;subtype=PARTIAL_INTERNAL;support_ref=6;support_variant=19;type=ALTERNATIVE;
scaffold51_19_with_IES	MILORD	internal_eliminated_sequence	536763	536808	.	.	.	ID=MILORD.19.536763.536808;Name=MILORD.19.536763.536808;bounded_by_ta=TRUE;common_boundary=LEFT;end=536808;ies_id=IESPGM.PTET51.1.19.511388;ies_left_dist=0;ies_min_dist=0;ies_right_dist=153;junction_seq=gaagacgaggtgaaaTAaattggatttctaat;read_names=J00121:27:H3GGKBBXX:5:1202:24018:2211,J00121:27:H3GGKBBXX:5:1214:12591:5130;sequence=TATAGATTAAATATTCATCAATAAGACTATATTATCAAAGTAATTT;start=536763;subtype=PARTIAL_INTERNAL;support_ref=4;support_variant=2;type=ALTERNATIVE;
scaffold51_19_with_IES	MILORD	internal_eliminated_sequence	536763	536961	.	.	.	ID=MILORD.19.536763.536961;Name=MILORD.19.536763.536961;bounded_by_ta=TRUE;common_boundary=Both;end=536961;ies_id=IESPGM.PTET51.1.19.511388;ies_left_dist=0;ies_min_dist=0;ies_right_dist=0;junction_seq=gaagacgaggtgaaaTAcatacctaaaaattg;read_names=J00121:27:H3GGKBBXX:5:2120:4939:20568,J00121:27:H3GGKBBXX:5:1119:13981:35673,J00121:27:H3GGKBBXX:5:2201:28148:17104,J00121:27:H3GGKBBXX:5:2220:24992:27320,J00121:27:H3GGKBBXX:5:2218:3792:30081,J00121:27:H3GGKBBXX:5:1203:27610:48843,J00121:27:H3GGKBBXX:5:1223:3630:1736,J00121:27:H3GGKBBXX:5:1218:10693:14643,J00121:27:H3GGKBBXX:5:2209:18761:7345,J00121:27:H3GGKBBXX:5:1111:24657:13236,J00121:27:H3GGKBBXX:5:2210:16224:2422,J00121:27:H3GGKBBXX:5:2219:11901:18001,J00121:27:H3GGKBBXX:5:1220:12784:11266,J00121:27:H3GGKBBXX:5:2125:24454:21500,J00121:27:H3GGKBBXX:5:1123:7821:43814,J00121:27:H3GGKBBXX:5:1206:1834:42724;sequence=TATAGATTAAATATTCATCAATAAGACTATATTATCAAAGTAATTTTAAATTGGATTTCTAATTTCAATTAAAGAGTTTAATTATTATTATTATGATTAAAATTAGTAAAATTAAACGGTTTTATGAAATATTTATATGTATTTTGCTTCTTTATACCAGACTATAGAATGTATATAGCAATTTATTTTCCATCCATAA;start=536763;subtype=IES;support_ref=4;support_variant=16;type=IES;
scaffold51_19_with_IES	MILORD	internal_eliminated_sequence	536934	536961	.	.	.	ID=MILORD.19.536934.536961;Name=MILORD.19.536934.536961;bounded_by_ta=TRUE;common_boundary=RIGHT;end=536961;ies_id=IESPGM.PTET51.1.19.511388;ies_left_dist=-171;ies_min_dist=0;ies_right_dist=0;junction_seq=ccagactatagaatgTAcatacctaaaaattg;read_names=J00121:27:H3GGKBBXX:5:1108:10389:15803,J00121:27:H3GGKBBXX:5:2205:8156:34231;sequence=TATATAGCAATTTATTTTCCATCCATAA;start=536934;subtype=PARTIAL_INTERNAL;support_ref=64;support_variant=2;type=ALTERNATIVE;
scaffold51_19_with_IES	MILORD	internal_eliminated_sequence	537979	538017	.	.	.	ID=MILORD.19.537979.538017;Name=MILORD.19.537979.538017;bounded_by_ta=TRUE;common_boundary=RIGHT;end=538017;ies_id=IESPGM.PTET51.1.19.512417;ies_left_dist=12;ies_min_dist=0;ies_right_dist=0;junction_seq=actaatgattaggtgTAgaaacaataacagga;read_names=J00121:27:H3GGKBBXX:5:2210:16062:5059;sequence=TAAGAAATGATGTATAAATGAAATAATTATTATGCATTA;start=537979;subtype=PARTIAL_EXTERNAL;support_ref=11;support_variant=1;type=ALTERNATIVE;
scaffold51_19_with_IES	MILORD	internal_eliminated_sequence	537991	538017	.	.	.	ID=MILORD.19.537991.538017;Name=MILORD.19.537991.538017;bounded_by_ta=TRUE;common_boundary=Both;end=538017;ies_id=IESPGM.PTET51.1.19.512417;ies_left_dist=0;ies_min_dist=0;ies_right_dist=0;junction_seq=gtgtaagaaatgatgTAgaaacaataacagga;read_names=J00121:27:H3GGKBBXX:5:2119:8714:9596,J00121:27:H3GGKBBXX:5:1213:18517:1367,J00121:27:H3GGKBBXX:5:1222:4685:23434,J00121:27:H3GGKBBXX:5:2216:2372:46153,J00121:27:H3GGKBBXX:5:1220:5832:4884,J00121:27:H3GGKBBXX:5:1201:10805:26723,J00121:27:H3GGKBBXX:5:1216:14519:27989,J00121:27:H3GGKBBXX:5:1225:15331:44060,J00121:27:H3GGKBBXX:5:2201:8044:17720,J00121:27:H3GGKBBXX:5:1220:23013:3881,J00121:27:H3GGKBBXX:5:1127:26433:2316,J00121:27:H3GGKBBXX:5:1227:27823:16014,J00121:27:H3GGKBBXX:5:1214:27610:43884,J00121:27:H3GGKBBXX:5:1124:23480:36024,J00121:27:H3GGKBBXX:5:1106:24698:13517,J00121:27:H3GGKBBXX:5:2124:9678:2826,J00121:27:H3GGKBBXX:5:2206:16528:38961,J00121:27:H3GGKBBXX:5:1217:12814:30907;sequence=TATAAATGAAATAATTATTATGCATTA;start=537991;subtype=IES;support_ref=0;support_variant=18;type=IES;
scaffold51_19_with_IES	MILORD	internal_eliminated_sequence	539565	539672	.	.	.	ID=MILORD.19.539565.539672;Name=MILORD.19.539565.539672;bounded_by_ta=TRUE;common_boundary=LEFT;end=539672;ies_id=IESPGM.PTET51.1.19.513964;ies_left_dist=0;ies_min_dist=0;ies_right_dist=2;junction_seq=tgacaccagtggagaTAtaattaaatcaatta;read_names=J00121:27:H3GGKBBXX:5:1216:21125:10493,J00121:27:H3GGKBBXX:5:1216:20709:11003;sequence=TATAGTGCTGTAAGTAATATTTGTATAAATTCTACCTATTAAATAGAGTTTAATTTCGTTTAATAATTAATTAATTATTCCAATAATTAAAGACTTTCTCAAGTTTAC;start=539565;subtype=PARTIAL_INTERNAL;support_ref=4;support_variant=2;type=ALTERNATIVE;
scaffold51_19_with_IES	MILORD	internal_eliminated_sequence	539565	539669	.	.	.	ID=MILORD.19.539565.539669;Name=MILORD.19.539565.539669;bounded_by_ta=TRUE;common_boundary=LEFT;end=539669;ies_id=IESPGM.PTET51.1.19.513964;ies_left_dist=0;ies_min_dist=0;ies_right_dist=5;junction_seq=gacaccagtggagatTActataattaaatcaa;read_names=J00121:27:H3GGKBBXX:5:2107:17310:10282,J00121:27:H3GGKBBXX:5:2213:12905:23716;sequence=TATAGTGCTGTAAGTAATATTTGTATAAATTCTACCTATTAAATAGAGTTTAATTTCGTTTAATAATTAATTAATTATTCCAATAATTAAAGACTTTCTCAAGTT;start=539565;subtype=PARTIAL_INTERNAL;support_ref=8;support_variant=2;type=ALTERNATIVE;
scaffold51_19_with_IES	MILORD	internal_eliminated_sequence	539565	539674	.	.	.	ID=MILORD.19.539565.539674;Name=MILORD.19.539565.539674;bounded_by_ta=TRUE;common_boundary=Both;end=539674;ies_id=IESPGM.PTET51.1.19.513964;ies_left_dist=0;ies_min_dist=0;ies_right_dist=0;junction_seq=tgacaccagtggagaTAattaaatcaattatg;read_names=J00121:27:H3GGKBBXX:5:2228:30249:29044,J00121:27:H3GGKBBXX:5:1128:32674:48685,J00121:27:H3GGKBBXX:5:1114:14854:36692,J00121:27:H3GGKBBXX:5:1212:3082:40772,J00121:27:H3GGKBBXX:5:1213:14255:23839,J00121:27:H3GGKBBXX:5:1101:12702:2826,J00121:27:H3GGKBBXX:5:1125:10490:2686,J00121:27:H3GGKBBXX:5:2214:11982:43075,J00121:27:H3GGKBBXX:5:1210:31294:30433,J00121:27:H3GGKBBXX:5:1114:17787:28270,J00121:27:H3GGKBBXX:5:2218:21653:21149,J00121:27:H3GGKBBXX:5:1228:14793:31066,J00121:27:H3GGKBBXX:5:2120:25946:1367,J00121:27:H3GGKBBXX:5:2217:30056:14150,J00121:27:H3GGKBBXX:5:1202:12368:11179,J00121:27:H3GGKBBXX:5:2205:24018:3899,J00121:27:H3GGKBBXX:5:2213:4310:29606,J00121:27:H3GGKBBXX:5:2101:25956:39576,J00121:27:H3GGKBBXX:5:1122:11809:17772,J00121:27:H3GGKBBXX:5:1205:8846:12462,J00121:27:H3GGKBBXX:5:1122:19989:26213,J00121:27:H3GGKBBXX:5:1217:23723:9297,J00121:27:H3GGKBBXX:5:2116:4279:6800,J00121:27:H3GGKBBXX:5:1107:11322:42706,J00121:27:H3GGKBBXX:5:1113:2757:36270,J00121:27:H3GGKBBXX:5:2128:18487:3424,J00121:27:H3GGKBBXX:5:1118:16153:11055,J00121:27:H3GGKBBXX:5:1114:5355:7996,J00121:27:H3GGKBBXX:5:2211:24119:39945,J00121:27:H3GGKBBXX:5:2215:19563:11899,J00121:27:H3GGKBBXX:5:2113:25986:21061,J00121:27:H3GGKBBXX:5:1204:23744:34196;sequence=TATAGTGCTGTAAGTAATATTTGTATAAATTCTACCTATTAAATAGAGTTTAATTTCGTTTAATAATTAATTAATTATTCCAATAATTAAAGACTTTCTCAAGTTTACTA;start=539565;subtype=IES;support_ref=8;support_variant=32;type=IES;
scaffold51_19_with_IES	MILORD	internal_eliminated_sequence	539911	539989	.	.	.	ID=MILORD.19.539911.539989;Name=MILORD.19.539911.539989;bounded_by_ta=TRUE;common_boundary=Both;end=539989;ies_id=IESPGM.PTET51.1.19.514200;ies_left_dist=0;ies_min_dist=0;ies_right_dist=0;junction_seq=ctttgtttagagaatTAgagggaggaatctca;read_names=J00121:27:H3GGKBBXX:5:1228:4361:36376,J00121:27:H3GGKBBXX:5:1120:30259:24208,J00121:27:H3GGKBBXX:5:2220:23744:30855,J00121:27:H3GGKBBXX:5:2126:29305:23012,J00121:27:H3GGKBBXX:5:2212:11332:43638,J00121:27:H3GGKBBXX:5:1204:10389:37150,J00121:27:H3GGKBBXX:5:1207:28422:19548,J00121:27:H3GGKBBXX:5:1111:31669:43216,J00121:27:H3GGKBBXX:5:1120:12621:22239,J00121:27:H3GGKBBXX:5:2123:22516:6009,J00121:27:H3GGKBBXX:5:1119:13190:8312,J00121:27:H3GGKBBXX:5:1218:6025:14537,J00121:27:H3GGKBBXX:5:1105:27945:12286,J00121:27:H3GGKBBXX:5:2211:2920:46539,J00121:27:H3GGKBBXX:5:1118:26585:20551,J00121:27:H3GGKBBXX:5:1121:23561:45625,J00121:27:H3GGKBBXX:5:1201:20415:9543;sequence=TACAGTTGTAGTAATTGAATTTCTTCCGATTTATTAGATCATTAATTTTATAAATAATTGAAATTAAGTCTATTGGCTA;start=539911;subtype=IES;support_ref=50;support_variant=17;type=IES;
scaffold51_19_with_IES	MILORD	internal_eliminated_sequence	541906	542008	.	.	.	ID=MILORD.19.541906.542008;Name=MILORD.19.541906.542008;bounded_by_ta=TRUE;common_boundary=LEFT;end=542008;ies_id=IESPGM.PTET51.1.19.516116;ies_left_dist=0;ies_min_dist=0;ies_right_dist=-6;junction_seq=ttttcatatttgtaaTAaatggctgaattgca;read_names=J00121:27:H3GGKBBXX:5:2106:25814:39647;sequence=TACAGAAAAATTTATTTGTTCATATAAATATATAAAAATAATCCAAGAATTATTGTTATTCTTTCAATAAAAGTAAAAGATATTTAATTAATAGCTGTAAAAT;start=541906;subtype=PARTIAL_EXTERNAL;support_ref=0;support_variant=1;type=ALTERNATIVE;
scaffold51_19_with_IES	MILORD	internal_eliminated_sequence	541906	542002	.	.	.	ID=MILORD.19.541906.542002;Name=MILORD.19.541906.542002;bounded_by_ta=TRUE;common_boundary=Both;end=542002;ies_id=IESPGM.PTET51.1.19.516116;ies_left_dist=0;ies_min_dist=0;ies_right_dist=0;junction_seq=ttttcatatttgtaaTAaaattaaatggctga;read_names=J00121:27:H3GGKBBXX:5:1215:13717:10141,J00121:27:H3GGKBBXX:5:2214:15585:40666,J00121:27:H3GGKBBXX:5:2218:24454:18335,J00121:27:H3GGKBBXX:5:2125:26616:44658,J00121:27:H3GGKBBXX:5:1116:3945:2422,J00121:27:H3GGKBBXX:5:1125:17482:4532,J00121:27:H3GGKBBXX:5:1110:31669:45080,J00121:27:H3GGKBBXX:5:1222:12023:48034;sequence=TACAGAAAAATTTATTTGTTCATATAAATATATAAAAATAATCCAAGAATTATTGTTATTCTTTCAATAAAAGTAAAAGATATTTAATTAATAGCTG;start=541906;subtype=IES;support_ref=0;support_variant=8;type=IES;
scaffold51_19_with_IES	MILORD	internal_eliminated_sequence	541906	541989	.	.	.	ID=MILORD.19.541906.541989;Name=MILORD.19.541906.541989;bounded_by_ta=TRUE;common_boundary=LEFT;end=541989;ies_id=IESPGM.PTET51.1.19.516116;ies_left_dist=0;ies_min_dist=0;ies_right_dist=13;junction_seq=ttttcatatttgtaaTAattaatagctgtaaa;read_names=J00121:27:H3GGKBBXX:5:1228:8268:43146;sequence=TACAGAAAAATTTATTTGTTCATATAAATATATAAAAATAATCCAAGAATTATTGTTATTCTTTCAATAAAAGTAAAAGATATT;start=541906;subtype=PARTIAL_INTERNAL;support_ref=0;support_variant=1;type=ALTERNATIVE;
scaffold51_19_with_IES	MILORD	internal_eliminated_sequence	541918	542002	.	.	.	ID=MILORD.19.541918.542002;Name=MILORD.19.541918.542002;bounded_by_ta=TRUE;common_boundary=RIGHT;end=542002;ies_id=IESPGM.PTET51.1.19.516116;ies_left_dist=-12;ies_min_dist=0;ies_right_dist=0;junction_seq=taatacagaaaaattTAaaattaaatggctga;read_names=J00121:27:H3GGKBBXX:5:1205:16407:10229;sequence=TATTTGTTCATATAAATATATAAAAATAATCCAAGAATTATTGTTATTCTTTCAATAAAAGTAAAAGATATTTAATTAATAGCTG;start=541918;subtype=PARTIAL_INTERNAL;support_ref=0;support_variant=1;type=ALTERNATIVE;
scaffold51_19_with_IES	MILORD	internal_eliminated_sequence	542094	542142	.	.	.	ID=MILORD.19.542094.542142;Name=MILORD.19.542094.542142;bounded_by_ta=TRUE;common_boundary=Both;end=542142;ies_id=IESPGM.PTET51.1.19.516207;ies_left_dist=0;ies_min_dist=0;ies_right_dist=0;junction_seq=ttaaagatcttgaatTAtcatatgaagcagag;read_names=J00121:27:H3GGKBBXX:5:2219:9902:20093,J00121:27:H3GGKBBXX:5:2227:3711:5640,J00121:27:H3GGKBBXX:5:2104:28442:25668,J00121:27:H3GGKBBXX:5:2223:4432:20111,J00121:27:H3GGKBBXX:5:2211:24566:34002,J00121:27:H3GGKBBXX:5:1109:28290:19777,J00121:27:H3GGKBBXX:5:1121:23713:40086,J00121:27:H3GGKBBXX:5:1215:10084:48544,J00121:27:H3GGKBBXX:5:1213:24748:34319,J00121:27:H3GGKBBXX:5:1218:13616:23505,J00121:27:H3GGKBBXX:5:1106:18974:24419,J00121:27:H3GGKBBXX:5:2224:21958:30644,J00121:27:H3GGKBBXX:5:2106:21318:46135,J00121:27:H3GGKBBXX:5:1103:28767:49194;sequence=TACAGCTATTTATTATTGTTTTAAGGGAGTTTATTGAACAATTATGCTG;start=542094;subtype=IES;support_ref=4;support_variant=14;type=IES;
scaffold51_19_with_IES	MILORD	internal_eliminated_sequence	544128	544158	.	.	.	ID=MILORD.19.544128.544158;Name=MILORD.19.544128.544158;bounded_by_ta=TRUE;common_boundary=RIGHT;end=544158;ies_id=IESPGM.PTET51.1.19.518197;ies_left_dist=5;ies_min_dist=0;ies_right_dist=0;junction_seq=taataaggttttggcTAcaactgcatcgtctg;read_names=J00121:27:H3GGKBBXX:5:1107:31517:23997;sequence=TATAATATAGTTTAATGGGATGGAGGGACTG;start=544128;subtype=PARTIAL_EXTERNAL;support_ref=3;support_variant=1;type=ALTERNATIVE;
scaffold51_19_with_IES	MILORD	internal_eliminated_sequence	544130	544158	.	.	.	ID=MILORD.19.544130.544158;Name=MILORD.19.544130.544158;bounded_by_ta=TRUE;common_boundary=RIGHT;end=544158;ies_id=IESPGM.PTET51.1.19.518197;ies_left_dist=3;ies_min_dist=0;ies_right_dist=0;junction_seq=ataaggttttggctaTAcaactgcatcgtctg;read_names=J00121:27:H3GGKBBXX:5:2219:13869:48315,J00121:27:H3GGKBBXX:5:1221:22130:18212;sequence=TAATATAGTTTAATGGGATGGAGGGACTG;start=544130;subtype=PARTIAL_EXTERNAL;support_ref=6;support_variant=2;type=ALTERNATIVE;
scaffold51_19_with_IES	MILORD	internal_eliminated_sequence	544133	544158	.	.	.	ID=MILORD.19.544133.544158;Name=MILORD.19.544133.544158;bounded_by_ta=TRUE;common_boundary=Both;end=544158;ies_id=IESPGM.PTET51.1.19.518197;ies_left_dist=0;ies_min_dist=0;ies_right_dist=0;junction_seq=aggttttggctataaTAcaactgcatcgtctg;read_names=J00121:27:H3GGKBBXX:5:2201:10023:15838,J00121:27:H3GGKBBXX:5:2107:8552:47190,J00121:27:H3GGKBBXX:5:1110:27539:35180,J00121:27:H3GGKBBXX:5:2201:14418:48034,J00121:27:H3GGKBBXX:5:2219:16630:26617,J00121:27:H3GGKBBXX:5:1126:19563:28780,J00121:27:H3GGKBBXX:5:1228:10287:2299;sequence=TATAGTTTAATGGGATGGAGGGACTG;start=544133;subtype=IES;support_ref=0;support_variant=7;type=IES;
scaffold51_19_with_IES	MILORD	internal_eliminated_sequence	545299	545327	.	.	.	ID=MILORD.19.545299.545327;Name=MILORD.19.545299.545327;bounded_by_ta=TRUE;common_boundary=LEFT;end=545327;ies_id=IESPGM.PTET51.1.19.519337;ies_left_dist=0;ies_min_dist=0;ies_right_dist=2;junction_seq=aatgaccgaatccgaTAtaatttattcaactg;read_names=J00121:27:H3GGKBBXX:5:1217:24008:13095;sequence=TATAGTGAGATTATTTTAATCTTCTTGGC;start=545299;subtype=PARTIAL_INTERNAL;support_ref=1;support_variant=1;type=ALTERNATIVE;
scaffold51_19_with_IES	MILORD	internal_eliminated_sequence	545299	545329	.	.	.	ID=MILORD.19.545299.545329;Name=MILORD.19.545299.545329;bounded_by_ta=TRUE;common_boundary=Both;end=545329;ies_id=IESPGM.PTET51.1.19.519337;ies_left_dist=0;ies_min_dist=0;ies_right_dist=0;junction_seq=aatgaccgaatccgaTAatttattcaactgtt;read_names=J00121:27:H3GGKBBXX:5:1220:14255:35374,J00121:27:H3GGKBBXX:5:2224:28909:34917,J00121:27:H3GGKBBXX:5:2126:4696:2668,J00121:27:H3GGKBBXX:5:1114:22556:41352,J00121:27:H3GGKBBXX:5:1221:4797:31365,J00121:27:H3GGKBBXX:5:2212:21247:27162,J00121:27:H3GGKBBXX:5:2119:32289:5147,J00121:27:H3GGKBBXX:5:2126:23500:46328;sequence=TATAGTGAGATTATTTTAATCTTCTTGGCTA;start=545299;subtype=IES;support_ref=3;support_variant=8;type=IES;
scaffold51_19_with_IES	MILORD	internal_eliminated_sequence	545554	545655	.	.	.	ID=MILORD.19.545554.545655;Name=MILORD.19.545554.545655;bounded_by_ta=TRUE;common_boundary=Both;end=545655;ies_id=IESPGM.PTET51.1.19.519561;ies_left_dist=0;ies_min_dist=0;ies_right_dist=0;junction_seq=actaagaaataagaaTAtaattaaactttttc;read_names=J00121:27:H3GGKBBXX:5:1225:21978:46575,J00121:27:H3GGKBBXX:5:1114:22972:21817,J00121:27:H3GGKBBXX:5:2203:18883:48491,J00121:27:H3GGKBBXX:5:2119:17787:26547,J00121:27:H3GGKBBXX:5:2227:27356:20867,J00121:27:H3GGKBBXX:5:1120:5020:37132,J00121:27:H3GGKBBXX:5:1117:8643:46891,J00121:27:H3GGKBBXX:5:2217:17229:35356,J00121:27:H3GGKBBXX:5:1212:14306:14748,J00121:27:H3GGKBBXX:5:2224:25154:22960,J00121:27:H3GGKBBXX:5:1120:24647:20146,J00121:27:H3GGKBBXX:5:1213:29741:27953,J00121:27:H3GGKBBXX:5:2201:26737:20357,J00121:27:H3GGKBBXX:5:2117:29102:44218,J00121:27:H3GGKBBXX:5:2228:30482:23118,J00121:27:H3GGKBBXX:5:1113:8866:25896,J00121:27:H3GGKBBXX:5:1202:19451:19865,J00121:27:H3GGKBBXX:5:2225:16620:44851,J00121:27:H3GGKBBXX:5:2209:5812:23804,J00121:27:H3GGKBBXX:5:1204:17949:2492,J00121:27:H3GGKBBXX:5:2224:6908:11741,J00121:27:H3GGKBBXX:5:1124:16457:12743,J00121:27:H3GGKBBXX:5:1210:6888:48421,J00121:27:H3GGKBBXX:5:2115:10429:41405,J00121:27:H3GGKBBXX:5:1226:23561:38240,J00121:27:H3GGKBBXX:5:1126:31517:34793,J00121:27:H3GGKBBXX:5:2211:5568:37871;sequence=TACAGTAAATGAACTATTTTGTTATTAAATTTATTGTCCTTCTAAAAAGATTTCTATTATTAAACTAAATAAAAATAATGAGATTTCTCAAAGAAGTAACTG;start=545554;subtype=IES;support_ref=6;support_variant=27;type=IES;
scaffold51_19_with_IES	MILORD	internal_eliminated_sequence	545585	545655	.	.	.	ID=MILORD.19.545585.545655;Name=MILORD.19.545585.545655;bounded_by_ta=TRUE;common_boundary=RIGHT;end=545655;ies_id=IESPGM.PTET51.1.19.519561;ies_left_dist=-31;ies_min_dist=0;ies_right_dist=0;junction_seq=ttttgttattaaattTAtaattaaactttttc;read_names=J00121:27:H3GGKBBXX:5:1103:25865:30204;sequence=TATTGTCCTTCTAAAAAGATTTCTATTATTAAACTAAATAAAAATAATGAGATTTCTCAAAGAAGTAACTG;start=545585;subtype=PARTIAL_INTERNAL;support_ref=0;support_variant=1;type=ALTERNATIVE;
scaffold51_19_with_IES	MILORD	internal_eliminated_sequence	545972	546028	.	.	.	ID=MILORD.19.545972.546028;Name=MILORD.19.545972.546028;bounded_by_ta=TRUE;common_boundary=None;end=546028;ies_id=IESPGM.PTET51.1.19.519886;ies_left_dist=9;ies_min_dist=2;ies_right_dist=-2;junction_seq=tattaatcaattattTAaaagtgaatgaatac;read_names=J00121:27:H3GGKBBXX:5:2223:6289:33070;sequence=TATTTAAATTATATACTTGAATGTACTTGTATTTACTAATTTCTTGTTTATGGAGTA;start=545972;subtype=EXTERNAL;support_ref=11;support_variant=1;type=ALTERNATIVE;
scaffold51_19_with_IES	MILORD	internal_eliminated_sequence	545983	546019	.	.	.	ID=MILORD.19.545983.546019;Name=MILORD.19.545983.546019;bounded_by_ta=TRUE;common_boundary=None;end=546019;ies_id=IESPGM.PTET51.1.19.519886;ies_left_dist=-2;ies_min_dist=2;ies_right_dist=7;junction_seq=tatttatttaaattaTAtggagtataaaagtg;read_names=J00121:27:H3GGKBBXX:5:2125:30776:25281,J00121:27:H3GGKBBXX:5:2206:11099:9438,J00121:27:H3GGKBBXX:5:1126:8329:33017;sequence=TATACTTGAATGTACTTGTATTTACTAATTTCTTGTT;start=545983;subtype=INTERNAL;support_ref=10;support_variant=3;type=ALTERNATIVE;
scaffold51_19_with_IES	MILORD	internal_eliminated_sequence	545983	546028	.	.	.	ID=MILORD.19.545983.546028;Name=MILORD.19.545983.546028;bounded_by_ta=TRUE;common_boundary=None;end=546028;ies_id=IESPGM.PTET51.1.19.519886;ies_left_dist=-2;ies_min_dist=2;ies_right_dist=-2;junction_seq=tatttatttaaattaTAaaagtgaatgaatac;read_names=J00121:27:H3GGKBBXX:5:2113:22810:42741,J00121:27:H3GGKBBXX:5:1103:17756:44570,J00121:27:H3GGKBBXX:5:2228:17249:24595,J00121:27:H3GGKBBXX:5:1107:14854:40596,J00121:27:H3GGKBBXX:5:2122:15889:29624,J00121:27:H3GGKBBXX:5:1208:11667:27162,J00121:27:H3GGKBBXX:5:1201:31588:13640,J00121:27:H3GGKBBXX:5:2105:16569:3371,J00121:27:H3GGKBBXX:5:2103:15351:12374,J00121:27:H3GGKBBXX:5:2120:11759:25210,J00121:27:H3GGKBBXX:5:1202:17969:22186,J00121:27:H3GGKBBXX:5:1205:2991:11390,J00121:27:H3GGKBBXX:5:2113:24637:27057,J00121:27:H3GGKBBXX:5:2103:8613:45010,J00121:27:H3GGKBBXX:5:1226:27559:46117,J00121:27:H3GGKBBXX:5:2107:21958:37994,J00121:27:H3GGKBBXX:5:1125:8795:20639,J00121:27:H3GGKBBXX:5:2110:18477:41317,J00121:27:H3GGKBBXX:5:1114:24779:45484,J00121:27:H3GGKBBXX:5:1115:6786:1965,J00121:27:H3GGKBBXX:5:1208:16193:8031,J00121:27:H3GGKBBXX:5:1115:19289:29958,J00121:27:H3GGKBBXX:5:1221:16122:32982,J00121:27:H3GGKBBXX:5:2226:26220:4233,J00121:27:H3GGKBBXX:5:2124:8562:39682,J00121:27:H3GGKBBXX:5:2115:11647:32226,J00121:27:H3GGKBBXX:5:2202:19806:29378,J00121:27:H3GGKBBXX:5:1214:1712:32420,J00121:27:H3GGKBBXX:5:1121:22414:13253,J00121:27:H3GGKBBXX:5:1209:11972:4163,J00121:27:H3GGKBBXX:5:1202:22698:23100,J00121:27:H3GGKBBXX:5:1114:20172:29026,J00121:27:H3GGKBBXX:5:2113:12256:10985,J00121:27:H3GGKBBXX:5:1211:21613:16964,J00121:27:H3GGKBBXX:5:1117:30868:43480,J00121:27:H3GGKBBXX:5:1225:17736:7328,J00121:27:H3GGKBBXX:5:1128:31568:39418;sequence=TATACTTGAATGTACTTGTATTTACTAATTTCTTGTTTATGGAGTA;start=545983;subtype=OVERLAPPING;support_ref=15;support_variant=37;type=ALTERNATIVE;
scaffold51_19_with_IES	MILORD	internal_eliminated_sequence	546859	546944	.	.	.	ID=MILORD.19.546859.546944;Name=MILORD.19.546859.546944;bounded_by_ta=TRUE;common_boundary=LEFT;end=546944;ies_id=IESPGM.PTET51.1.19.520718;ies_left_dist=0;ies_min_dist=0;ies_right_dist=-9;junction_seq=tgaaacattaaatgtTAtccagttttgttatt;read_names=J00121:27:H3GGKBBXX:5:1214:10247:18476;sequence=TACATTAAATCCTTTAATATTTGTTGTATTCTAATACTAAAATTATGAAACTACGTAAAATTATTTGATTTTGACTATAGAAGATT;start=546859;subtype=PARTIAL_EXTERNAL;support_ref=0;support_variant=1;type=ALTERNATIVE;
scaffold51_19_with_IES	MILORD	internal_eliminated_sequence	546859	546935	.	.	.	ID=MILORD.19.546859.546935;Name=MILORD.19.546859.546935;bounded_by_ta=TRUE;common_boundary=Both;end=546935;ies_id=IESPGM.PTET51.1.19.520718;ies_left_dist=0;ies_min_dist=0;ies_right_dist=0;junction_seq=tgaaacattaaatgtTAgaagatttatccagt;read_names=J00121:27:H3GGKBBXX:5:2203:3914:23012,J00121:27:H3GGKBBXX:5:1121:23937:23839,J00121:27:H3GGKBBXX:5:2225:6644:39594,J00121:27:H3GGKBBXX:5:2220:21724:7345,J00121:27:H3GGKBBXX:5:2120:24789:28305,J00121:27:H3GGKBBXX:5:1106:18040:14291,J00121:27:H3GGKBBXX:5:1222:19624:44500,J00121:27:H3GGKBBXX:5:1121:28422:39207,J00121:27:H3GGKBBXX:5:2208:11211:31998,J00121:27:H3GGKBBXX:5:2206:11840:21342,J00121:27:H3GGKBBXX:5:1111:21897:25017,J00121:27:H3GGKBBXX:5:1128:8115:16120,J00121:27:H3GGKBBXX:5:2104:7172:10757,J00121:27:H3GGKBBXX:5:1213:12763:18898,J00121:27:H3GGKBBXX:5:2120:10216:25070,J00121:27:H3GGKBBXX:5:1103:10510:47454,J00121:27:H3GGKBBXX:5:2113:22810:26072,J00121:27:H3GGKBBXX:5:2213:19481:15592,J00121:27:H3GGKBBXX:5:2206:8156:17983,J00121:27:H3GGKBBXX:5:1227:28199:46627,J00121:27:H3GGKBBXX:5:2221:25418:10370,J00121:27:H3GGKBBXX:5:2126:5822:24454,J00121:27:H3GGKBBXX:5:1101:10957:48087,J00121:27:H3GGKBBXX:5:1227:6938:9297,J00121:27:H3GGKBBXX:5:2214:24251:17350,J00121:27:H3GGKBBXX:5:2224:32075:37554,J00121:27:H3GGKBBXX:5:1118:24616:4233,J00121:27:H3GGKBBXX:5:2115:12652:36183,J00121:27:H3GGKBBXX:5:2202:23784:29905,J00121:27:H3GGKBBXX:5:2111:20720:17491,J00121:27:H3GGKBBXX:5:1213:27580:16225,J00121:27:H3GGKBBXX:5:2110:12479:11899,J00121:27:H3GGKBBXX:5:2213:23703:13552,J00121:27:H3GGKBBXX:5:1207:25175:39805,J00121:27:H3GGKBBXX:5:2205:22952:4585,J00121:27:H3GGKBBXX:5:2220:24708:26898,J00121:27:H3GGKBBXX:5:1205:29488:13060,J00121:27:H3GGKBBXX:5:1210:16955:7556,J00121:27:H3GGKBBXX:5:1119:4026:8998,J00121:27:H3GGKBBXX:5:2103:13129:21360,J00121:27:H3GGKBBXX:5:1211:13585:13500,J00121:27:H3GGKBBXX:5:1219:18680:41669,J00121:27:H3GGKBBXX:5:2126:27316:45309,J00121:27:H3GGKBBXX:5:2214:18558:48175,J00121:27:H3GGKBBXX:5:2124:28929:10510,J00121:27:H3GGKBBXX:5:1222:26281:33211,J00121:27:H3GGKBBXX:5:1204:21024:16049,J00121:27:H3GGKBBXX:5:2221:7070:26969,J00121:27:H3GGKBBXX:5:1220:5649:40508,J00121:27:H3GGKBBXX:5:1225:23074:33211,J00121:27:H3GGKBBXX:5:1104:12814:30872,J00121:27:H3GGKBBXX:5:1103:25154:47823;sequence=TACATTAAATCCTTTAATATTTGTTGTATTCTAATACTAAAATTATGAAACTACGTAAAATTATTTGATTTTGACTA;start=546859;subtype=IES;support_ref=0;support_variant=52;type=IES;
scaffold51_19_with_IES	MILORD	internal_eliminated_sequence	546890	546935	.	.	.	ID=MILORD.19.546890.546935;Name=MILORD.19.546890.546935;bounded_by_ta=TRUE;common_boundary=RIGHT;end=546935;ies_id=IESPGM.PTET51.1.19.520718;ies_left_dist=-31;ies_min_dist=0;ies_right_dist=0;junction_seq=atatttgttgtattcTAgaagatttatccagt;read_names=J00121:27:H3GGKBBXX:5:2223:17086:36165;sequence=TAATACTAAAATTATGAAACTACGTAAAATTATTTGATTTTGACTA;start=546890;subtype=PARTIAL_INTERNAL;support_ref=0;support_variant=1;type=ALTERNATIVE;
scaffold51_19_with_IES	MILORD	internal_eliminated_sequence	549194	549373	.	.	.	ID=MILORD.19.549194.549373;Name=MILORD.19.549194.549373;bounded_by_ta=TRUE;common_boundary=RIGHT;end=549373;ies_id=IESPGM.PTET51.1.19.522997;ies_left_dist=152;ies_min_dist=0;ies_right_dist=0;junction_seq=atttattaagtttaaTActaatttaattacaa;read_names=J00121:27:H3GGKBBXX:5:1207:8653:16418;sequence=TATACAGGTTAATCGATAATAGTTTTACTTTTTTCTGTTCAATGATAAATTATTAAGATAATTACTATCTTAATTTATACATCATTATCCCTGAAATCCTAAATGATAATTAAATCATAAAATAGAATGACTGTAATTAGTATGAATTTTATTATAGTAATTTATCTACTTTAATAATTA;start=549194;subtype=PARTIAL_EXTERNAL;support_ref=2;support_variant=1;type=ALTERNATIVE;
scaffold51_19_with_IES	MILORD	internal_eliminated_sequence	549346	549373	.	.	.	ID=MILORD.19.549346.549373;Name=MILORD.19.549346.549373;bounded_by_ta=TRUE;common_boundary=Both;end=549373;ies_id=IESPGM.PTET51.1.19.522997;ies_left_dist=0;ies_min_dist=0;ies_right_dist=0;junction_seq=tagtatgaattttatTActaatttaattacaa;read_names=J00121:27:H3GGKBBXX:5:2117:17036:3020;sequence=TATAGTAATTTATCTACTTTAATAATTA;start=549346;subtype=IES;support_ref=2;support_variant=1;type=IES;
scaffold51_19_with_IES	MILORD	internal_eliminated_sequence	552032	554203	.	.	.	ID=MILORD.19.552032.554203;Name=MILORD.19.552032.554203;bounded_by_ta=TRUE;common_boundary=None;end=554203;ies_id=IESPGM.PTET51.1.19.525877;ies_left_dist=222;ies_min_dist=222;ies_right_dist=-1921;junction_seq=cattttaattatcttTAtaattagaaaattaa;read_names=J00121:27:H3GGKBBXX:5:2201:4391:11952;sequence=TATTAGTTATTTATAGTAAAAAATAACAAAAGATATCTAACACTCTTTATCAAGTTAGGAAAAATAAAATAAATAAAAGAAATCATCAATTGATGGACATTCATTTTAAATTTAATTTTAGATCGAATCTAACCTTTTTTTTCACCACATCCTTATTTTTGACTGAACCTTGATTTTGGCAATATCTTAAGTCATGCTTTAGTATTGTTTTTTTTGTATTAGTATATTCTAAACAATAGTTATTTTAAATGTATCATCACAGTGAATTGATTCATCTGATTCAGAGGAAGAATTATTATTATTTGGAATGCAATCTTATAAGAATTGATGAGACTGCTGTATTGATTCAACTCCGTCCACATCTCCATTAACTTCCTTAATTTCCTGATTGTCACCTTCAAATTTGAATGGTTCATGGATATAAGTAACAGAGGCATCTTCTTTGAAATTTTCATCTTGTTATTGGCATTTCTCTTTGTTTAATATATTCGAAGATGAGCTGCTTTTCTTTTACAAGATATTTGATGAAGTAAATTAATTGAGATTGGTTAGCTCTGATGATTTATCATTGTATTGCCTGCAACAATTCGCACCCATCGGTATTTTAATTTATATATATAATAAATCAATAATATAGATTAGCATCTTGTATAATCATTTCATTTGCTATTTTCATATCTGCTTAAGTAGATGTTATAAAAATATAAATGTGTAAATTTTAATAGTATCAGATTCAACTCAAGATGCATTAATTAGCAAATATTATGCTGTTAATTAAACAACACCTTTATAATTGCGAAATTTTAATCAATTCTTTAGAGTGGTTCTGTTAATTGCTTAAAGTTCTCAAAATCTTGGCTTCATTCTAAGCTTATTTCACTCTTATTTGATCTCTGTTCTGTCAATATGTAAGTGTTAATCTAATTGGACCTTTATTAATGTTATATTTACTTTTCTTTTCGTATCAATCAACCACACATCTAAAATTTTAATAACGCATCCTTAAATCTTAGAAACTTATTTAACCTTTGATTCTTTTAATACTTACTCTAATAAATATAGAAAACTCAATAAAAATATCAAACACATTTTTATATCTTTCGTTTTATTGAACAAAACCAAATTGTCTTTACTGAGCGCAATATTATAATAGAATTGAATATTTCAAACTATACTAATATTGTACAATTTAAGCATAACTTTTCTCAATTTTGATGTATATTGATATTATATTTATTTATTTATAAGACAACTTAAATAGTGATATTATTCAAATAAATTAGGTTTAAAATGTCAAGAATTTAAAATTTCAATAATTATTAATACAGCACATCTTGATATTGTTATTATAAATAACTTTTAAAAGAAAAGACAAGATCTCATTTCAATTGAAATTGAATAACTTACTCATATTCCTGAAAATTTAAGGTATTTCTAATATATAAATTCTAATTTAAATTAGAACTATGTTTTCAATATTAAACCAAATATTACAGAGATTCAAGACTTTAGTTTTGATCATGTTTGATATACAATAGTTTGAGCAAAGATTTAGTATATCATAATGCCTCTTGAAAATCTAAGTGAAGAGCCTATTTTTACAAGTGTTAATCGGTCATTTTTTTTACAATTACCATATCCTTTTCTTTACTGCAATTCTAATTAATAAGGAAACTAACTGAACATGCCTTTAAAAAGAAAAGAACCCGAGACGAGAAATTAAAATAAAGATTTTCATAAAAAATTAAATGTATCAACTATATATATTGAATAGTTCTAATTAATTGTAAAGAAAAACTACAGTTCTTGTATTGATTATATTTTGATATCAATAATCACACTCATTAATTAACAGAAGCCTATCAAGAATACGATAAAAAGTGTTTTTAGGAATGAAGATTTATCTTAAATAGTATTAATAAATATTATTTAAATTATTATAATGTTAATTATTAAATATATATACTCTTTTTTAGTAATAATAATAATTTTAAACATTCTTGCTTCGTATAATTTATAGTTATCATATTTATAATTAAACACAAAAAAATAAATACTTATTGCGTATTAAAAGAGATCATAATTCTAATTCAATTAATCTAATTGATTTAATTATTCGGTTCAGTCTAATACATTATTAAATAATCTTATAAACTTTATTATTAATGACAA;start=552032;subtype=EXTERNAL;support_ref=98;support_variant=1;type=ALTERNATIVE;
scaffold51_19_with_IES	MILORD	internal_eliminated_sequence	552254	552282	.	.	.	ID=MILORD.19.552254.552282;Name=MILORD.19.552254.552282;bounded_by_ta=TRUE;common_boundary=Both;end=552282;ies_id=IESPGM.PTET51.1.19.525877;ies_left_dist=0;ies_min_dist=0;ies_right_dist=0;junction_seq=ttttttttgtattagTAtcatcacagtgaatt;read_names=J00121:27:H3GGKBBXX:5:1119:9303:32912,J00121:27:H3GGKBBXX:5:1120:25794:43304,J00121:27:H3GGKBBXX:5:1111:9577:21184,J00121:27:H3GGKBBXX:5:1111:8826:13482,J00121:27:H3GGKBBXX:5:1218:19958:21131,J00121:27:H3GGKBBXX:5:2225:21633:12603,J00121:27:H3GGKBBXX:5:1106:7415:19232,J00121:27:H3GGKBBXX:5:2221:11048:32138,J00121:27:H3GGKBBXX:5:2202:26474:26723,J00121:27:H3GGKBBXX:5:1216:31395:7046,J00121:27:H3GGKBBXX:5:2201:24799:26424,J00121:27:H3GGKBBXX:5:1222:13037:23206,J00121:27:H3GGKBBXX:5:1116:17117:5552,J00121:27:H3GGKBBXX:5:2103:30421:39260,J00121:27:H3GGKBBXX:5:2106:11738:5622,J00121:27:H3GGKBBXX:5:1109:20435:17139,J00121:27:H3GGKBBXX:5:1125:14418:44799,J00121:27:H3GGKBBXX:5:1108:25022:43937;sequence=TATATTCTAAACAATAGTTATTTTAAATG;start=552254;subtype=IES;support_ref=30;support_variant=18;type=IES;
scaffold51_19_with_IES	MILORD	internal_eliminated_sequence	552681	552756	.	.	.	ID=MILORD.19.552681.552756;Name=MILORD.19.552681.552756;bounded_by_ta=TRUE;common_boundary=Both;end=552756;ies_id=IESPGM.PTET51.1.19.526275;ies_left_dist=0;ies_min_dist=0;ies_right_dist=0;junction_seq=tagattagcatcttgTAtcagattcaactcaa;read_names=J00121:27:H3GGKBBXX:5:1113:29792:8664,J00121:27:H3GGKBBXX:5:1111:14123:41264,J00121:27:H3GGKBBXX:5:1125:11820:2492,J00121:27:H3GGKBBXX:5:2211:3427:46047,J00121:27:H3GGKBBXX:5:1113:29741:9174,J00121:27:H3GGKBBXX:5:1222:8582:30995,J00121:27:H3GGKBBXX:5:2115:22688:43445,J00121:27:H3GGKBBXX:5:1214:26697:15223,J00121:27:H3GGKBBXX:5:2109:9607:45537,J00121:27:H3GGKBBXX:5:1226:18690:13799,J00121:27:H3GGKBBXX:5:1112:20628:31013,J00121:27:H3GGKBBXX:5:2221:5071:11196,J00121:27:H3GGKBBXX:5:1220:8349:36499,J00121:27:H3GGKBBXX:5:2224:21105:26142,J00121:27:H3GGKBBXX:5:1122:26433:48280,J00121:27:H3GGKBBXX:5:1114:8481:5429,J00121:27:H3GGKBBXX:5:1127:23003:34635,J00121:27:H3GGKBBXX:5:1103:15463:44394,J00121:27:H3GGKBBXX:5:2115:23591:14062,J00121:27:H3GGKBBXX:5:2213:12652:48421,J00121:27:H3GGKBBXX:5:1207:23673:12163,J00121:27:H3GGKBBXX:5:1226:9181:42302,J00121:27:H3GGKBBXX:5:1117:22698:11073,J00121:27:H3GGKBBXX:5:1107:15899:46381,J00121:27:H3GGKBBXX:5:2228:28929:11776,J00121:27:H3GGKBBXX:5:2109:9597:45344,J00121:27:H3GGKBBXX:5:1113:19969:3248,J00121:27:H3GGKBBXX:5:1207:21643:32736,J00121:27:H3GGKBBXX:5:2201:2493:9930,J00121:27:H3GGKBBXX:5:1122:3194:41106,J00121:27:H3GGKBBXX:5:2224:19796:19724,J00121:27:H3GGKBBXX:5:2111:7791:2158,J00121:27:H3GGKBBXX:5:1111:28595:23856,J00121:27:H3GGKBBXX:5:2227:7436:1578,J00121:27:H3GGKBBXX:5:1111:27529:20674,J00121:27:H3GGKBBXX:5:2225:21278:17931,J00121:27:H3GGKBBXX:5:2124:5994:21975,J00121:27:H3GGKBBXX:5:2201:1834:9491,J00121:27:H3GGKBBXX:5:1221:16914:6009,J00121:27:H3GGKBBXX:5:1201:15645:47489,J00121:27:H3GGKBBXX:5:2212:17990:15469,J00121:27:H3GGKBBXX:5:1126:15077:34934,J00121:27:H3GGKBBXX:5:1118:10389:37466,J00121:27:H3GGKBBXX:5:1225:27397:10704,J00121:27:H3GGKBBXX:5:1201:15879:47999;sequence=TATAATCATTTCATTTGCTATTTTCATATCTGCTTAAGTAGATGTTATAAAAATATAAATGTGTAAATTTTAATAG;start=552681;subtype=IES;support_ref=18;support_variant=45;type=IES;
scaffold51_19_with_IES	MILORD	internal_eliminated_sequence	553174	553203	.	.	.	ID=MILORD.19.553174.553203;Name=MILORD.19.553174.553203;bounded_by_ta=TRUE;common_boundary=RIGHT;end=553203;ies_id=IESPGM.PTET51.1.19.526695;ies_left_dist=3;ies_min_dist=0;ies_right_dist=0;junction_seq=ctttactgagcgcaaTActaatattgtacaat;read_names=J00121:27:H3GGKBBXX:5:1213:14357:11601,J00121:27:H3GGKBBXX:5:1213:14306:11688;sequence=TATTATAATAGAATTGAATATTTCAAACTA;start=553174;subtype=PARTIAL_EXTERNAL;support_ref=1;support_variant=2;type=ALTERNATIVE;
scaffold51_19_with_IES	MILORD	internal_eliminated_sequence	553177	553250	.	.	.	ID=MILORD.19.553177.553250;Name=MILORD.19.553177.553250;bounded_by_ta=TRUE;common_boundary=LEFT;end=553250;ies_id=IESPGM.PTET51.1.19.526695;ies_left_dist=0;ies_min_dist=0;ies_right_dist=-47;junction_seq=tactgagcgcaatatTAttgatattatattta;read_names=J00121:27:H3GGKBBXX:5:1227:27641:3354;sequence=TATAATAGAATTGAATATTTCAAACTATACTAATATTGTACAATTTAAGCATAACTTTTCTCAATTTTGATGTA;start=553177;subtype=PARTIAL_EXTERNAL;support_ref=0;support_variant=1;type=ALTERNATIVE;
scaffold51_19_with_IES	MILORD	internal_eliminated_sequence	553177	553203	.	.	.	ID=MILORD.19.553177.553203;Name=MILORD.19.553177.553203;bounded_by_ta=TRUE;common_boundary=Both;end=553203;ies_id=IESPGM.PTET51.1.19.526695;ies_left_dist=0;ies_min_dist=0;ies_right_dist=0;junction_seq=tactgagcgcaatatTActaatattgtacaat;read_names=J00121:27:H3GGKBBXX:5:2218:11140:20164,J00121:27:H3GGKBBXX:5:1226:8633:36183;sequence=TATAATAGAATTGAATATTTCAAACTA;start=553177;subtype=IES;support_ref=0;support_variant=2;type=IES;
scaffold51_19_with_IES	MILORD	internal_eliminated_sequence	553177	553214	.	.	.	ID=MILORD.19.553177.553214;Name=MILORD.19.553177.553214;bounded_by_ta=TRUE;common_boundary=LEFT;end=553214;ies_id=IESPGM.PTET51.1.19.526695;ies_left_dist=0;ies_min_dist=0;ies_right_dist=-11;junction_seq=ctgagcgcaatattaTAcaatttaagcataac;read_names=J00121:27:H3GGKBBXX:5:1201:9668:2281;sequence=TATAATAGAATTGAATATTTCAAACTATACTAATATTG;start=553177;subtype=PARTIAL_EXTERNAL;support_ref=0;support_variant=1;type=ALTERNATIVE;
scaffold51_19_with_IES	MILORD	internal_eliminated_sequence	553249	553275	.	.	.	ID=MILORD.19.553249.553275;Name=MILORD.19.553249.553275;bounded_by_ta=TRUE;common_boundary=Both;end=553275;ies_id=IESPGM.PTET51.1.19.526740;ies_left_dist=0;ies_min_dist=0;ies_right_dist=0;junction_seq=ttctcaattttgatgTAagacaacttaaatag;read_names=J00121:27:H3GGKBBXX:5:1126:8481:11231,J00121:27:H3GGKBBXX:5:1221:30969:11864;sequence=TATATTGATATTATATTTATTTATTTA;start=553249;subtype=IES;support_ref=4;support_variant=2;type=IES;
scaffold51_19_with_IES	MILORD	internal_eliminated_sequence	553355	553791	.	.	.	ID=MILORD.19.553355.553791;Name=MILORD.19.553355.553791;bounded_by_ta=TRUE;common_boundary=Both;end=553791;ies_id=IESPGM.PTET51.1.19.526819;ies_left_dist=0;ies_min_dist=0;ies_right_dist=0;junction_seq=ttcaataattattaaTAtatattgaatagttc;read_names=J00121:27:H3GGKBBXX:5:1218:16467:3688,J00121:27:H3GGKBBXX:5:1223:11728:17456,J00121:27:H3GGKBBXX:5:1115:22709:36095,J00121:27:H3GGKBBXX:5:2119:3397:30521,J00121:27:H3GGKBBXX:5:1214:9820:25333,J00121:27:H3GGKBBXX:5:2224:22962:22995,J00121:27:H3GGKBBXX:5:1112:29102:43902,J00121:27:H3GGKBBXX:5:1227:15361:46926,J00121:27:H3GGKBBXX:5:1125:28148:47981,J00121:27:H3GGKBBXX:5:1123:27488:32595,J00121:27:H3GGKBBXX:5:1218:2666:1824,J00121:27:H3GGKBBXX:5:1120:9800:30890,J00121:27:H3GGKBBXX:5:1223:11464:17315,J00121:27:H3GGKBBXX:5:2222:9973:39453,J00121:27:H3GGKBBXX:5:1203:27214:27830,J00121:27:H3GGKBBXX:5:1201:20517:46821,J00121:27:H3GGKBBXX:5:2206:23449:30802,J00121:27:H3GGKBBXX:5:1102:7902:46838,J00121:27:H3GGKBBXX:5:1112:10693:13552,J00121:27:H3GGKBBXX:5:1119:13088:12990,J00121:27:H3GGKBBXX:5:2219:23023:43322,J00121:27:H3GGKBBXX:5:1216:19532:37624,J00121:27:H3GGKBBXX:5:2218:12692:34354;sequence=TACAGCACATCTTGATATTGTTATTATAAATAACTTTTAAAAGAAAAGACAAGATCTCATTTCAATTGAAATTGAATAACTTACTCATATTCCTGAAAATTTAAGGTATTTCTAATATATAAATTCTAATTTAAATTAGAACTATGTTTTCAATATTAAACCAAATATTACAGAGATTCAAGACTTTAGTTTTGATCATGTTTGATATACAATAGTTTGAGCAAAGATTTAGTATATCATAATGCCTCTTGAAAATCTAAGTGAAGAGCCTATTTTTACAAGTGTTAATCGGTCATTTTTTTTACAATTACCATATCCTTTTCTTTACTGCAATTCTAATTAATAAGGAAACTAACTGAACATGCCTTTAAAAAGAAAAGAACCCGAGACGAGAAATTAAAATAAAGATTTTCATAAAAAATTAAATGTATCAACTA;start=553355;subtype=IES;support_ref=12;support_variant=23;type=IES;
scaffold51_19_with_IES	MILORD	internal_eliminated_sequence	553355	553802	.	.	.	ID=MILORD.19.553355.553802;Name=MILORD.19.553355.553802;bounded_by_ta=TRUE;common_boundary=LEFT;end=553802;ies_id=IESPGM.PTET51.1.19.526819;ies_left_dist=0;ies_min_dist=0;ies_right_dist=-11;junction_seq=ttcaataattattaaTAgttctaattaattgt;read_names=J00121:27:H3GGKBBXX:5:1108:30787:35497;sequence=TACAGCACATCTTGATATTGTTATTATAAATAACTTTTAAAAGAAAAGACAAGATCTCATTTCAATTGAAATTGAATAACTTACTCATATTCCTGAAAATTTAAGGTATTTCTAATATATAAATTCTAATTTAAATTAGAACTATGTTTTCAATATTAAACCAAATATTACAGAGATTCAAGACTTTAGTTTTGATCATGTTTGATATACAATAGTTTGAGCAAAGATTTAGTATATCATAATGCCTCTTGAAAATCTAAGTGAAGAGCCTATTTTTACAAGTGTTAATCGGTCATTTTTTTTACAATTACCATATCCTTTTCTTTACTGCAATTCTAATTAATAAGGAAACTAACTGAACATGCCTTTAAAAAGAAAAGAACCCGAGACGAGAAATTAAAATAAAGATTTTCATAAAAAATTAAATGTATCAACTATATATATTGAA;start=553355;subtype=PARTIAL_EXTERNAL;support_ref=6;support_variant=1;type=ALTERNATIVE;
scaffold51_19_with_IES	MILORD	internal_eliminated_sequence	553355	556163	.	.	.	ID=MILORD.19.553355.556163;Name=MILORD.19.553355.556163;bounded_by_ta=TRUE;common_boundary=LEFT;end=556163;ies_id=IESPGM.PTET51.1.19.526819;ies_left_dist=0;ies_min_dist=0;ies_right_dist=-2372;junction_seq=ttcaataattattaaTAtatataacctgatgg;read_names=J00121:27:H3GGKBBXX:5:1107:6888:2985;sequence=TACAGCACATCTTGATATTGTTATTATAAATAACTTTTAAAAGAAAAGACAAGATCTCATTTCAATTGAAATTGAATAACTTACTCATATTCCTGAAAATTTAAGGTATTTCTAATATATAAATTCTAATTTAAATTAGAACTATGTTTTCAATATTAAACCAAATATTACAGAGATTCAAGACTTTAGTTTTGATCATGTTTGATATACAATAGTTTGAGCAAAGATTTAGTATATCATAATGCCTCTTGAAAATCTAAGTGAAGAGCCTATTTTTACAAGTGTTAATCGGTCATTTTTTTTACAATTACCATATCCTTTTCTTTACTGCAATTCTAATTAATAAGGAAACTAACTGAACATGCCTTTAAAAAGAAAAGAACCCGAGACGAGAAATTAAAATAAAGATTTTCATAAAAAATTAAATGTATCAACTATATATATTGAATAGTTCTAATTAATTGTAAAGAAAAACTACAGTTCTTGTATTGATTATATTTTGATATCAATAATCACACTCATTAATTAACAGAAGCCTATCAAGAATACGATAAAAAGTGTTTTTAGGAATGAAGATTTATCTTAAATAGTATTAATAAATATTATTTAAATTATTATAATGTTAATTATTAAATATATATACTCTTTTTTAGTAATAATAATAATTTTAAACATTCTTGCTTCGTATAATTTATAGTTATCATATTTATAATTAAACACAAAAAAATAAATACTTATTGCGTATTAAAAGAGATCATAATTCTAATTCAATTAATCTAATTGATTTAATTATTCGGTTCAGTCTAATACATTATTAAATAATCTTATAAACTTTATTATTAATGACAATATAATTAGAAAATTAATATAATATACCACAGTAATTTTTGATAAAATAAGTTTTTTTGTTGCATTTTTAATAGTTTTTAAGCGCTAATTTATCTAATAATCCATTCTATGACTAAAAATTTACAATTATATCTGCATTTTGAGGGTAATTATTATTCAATTGCCAATTATTCTTATGGTATCGAATTTAGTAACCATTTTGCATAATTCGCAATTGGAATGACTTATTCTCTTGGTATTATGAAGAAACAGAAGAAAATGCAATGAGAACATTGAATTTGCATAATTTGTAGTGGATTGATAAAATTTATATGGATGGATGTAGAATAAAGGGTAAAGAATTGATTTCAGACTTCAGAAGATGTTTTAGTAATTTTTTTTAAGTGATATAAGAGGAATACTCGATTTAATCTAATATAAACTTTATTAAAATACGCTTTATTAAGGAAATAAACCGAAAACTCATTTTTTAAAGCCAAAACATAAAATGATTCAATATTATATTTATAGCAATGTAAAATCCAAATTTCATGCCCATTCTCATTTACACCTAACCTACCGGATATCCCCAATATTATCCCATGTACTATATGCCAATAATGCCAAACTATATGATACCTCAATGTCAAACCTCTTAAGAACCTGAAATGAATCATATAATCTCAAAAACCAGCGACCAAAGTTCATTTTCTAACTAAAACTTTGATCCAAACAACCAAATAAACTTTTAATCAATAAAACAAAATAATAATGAAATTGCAGTTGAAAATATTGAAGAAATTTAAACTAATACAGAATCAAATAAACCGAAATAAAAATCTGGAAAAAAGAAGATTAACCTCTTACAAAAATCTACTAATATATAGAAAAACTATGCAAAAGCAATCGTCTCTTATGCTTGCGGACAGAGAGTTCACATCATAAACACCTTAGGAAAAAAGAAAGGAATTGAATTCCTAAAAATAATTAATCAACTCAAAAACAAGTTAAAAAATATAAACCACATAAAGAACTATACATAGAAAGAATCCTTTTTGAGCATGTTCAGGATATTAGGGTATACTTTTTAAATTAATATTTTAGAAATAAATTCTTGAAGAATGAAGCCGTTAGTTACATCTATCACTCCAACATCCAACAGAAGAGTTGTCATCTTAAACACCTAAAAATGATTGAGCAAAACTTATTGAAGTGCTGATCGAGTTATATGATATATATTTATTGTTTTTATTTGATAGTAATTAATATCAAATATAATAATCTCATTAAATTATTTATATTACAATATGATTGCATAAAAAAAGCAAGTGAATTATACTTCACATTCAAAATCATAGTTATTGGACACTTCTAAATAGATGGGAGATCATATTAATAGGCAGTAGGAATAAATTATGACCTCTTGAATTCAAATCAAAAATAGTATTTTGCAAAAGGAATTTTGAATTTTCCTTTGGCCAAGCATTTTATTTGTTTAATCAGATTATATTCTAAATTTTAGCAAACATTAAGTGAAAAATAATAAAATAAAATTAAATATGTTACTTGATTATTGAATAATTTCTCAAAAAGTAATTAATTGGAAAAGCTATTGATCATTTAAATGGAAAATAATATAATGTAATGAAAGATGGCGGATCTTTAGATGTTCAGTCACAGCATTAACTTATTCCAAAAAAAAATAAATGAGTGCTATCATTTTACAATATTTAAAAATACTTAGAATATACATAATTATAAAATTAAAGTAATCAATTTTATTCTTTAAAACTTGCTCTTTAAGTATTTTCTTGAATAATACCTATCCCATGTGCATAAATGATTTGTAACTATAAATAAGGTAAAGTTTAGAATATTTCACCTTTTTCATATTTCATTTTAAATATTTATTGCAGTTAATTAAATTATATATAGTTTTAAAATAGTTAAGATAATCATAGTAAATGTTCTACATCACCTA;start=553355;subtype=PARTIAL_EXTERNAL;support_ref=6;support_variant=1;type=ALTERNATIVE;
scaffold51_19_with_IES	MILORD	internal_eliminated_sequence	553370	553791	.	.	.	ID=MILORD.19.553370.553791;Name=MILORD.19.553370.553791;bounded_by_ta=TRUE;common_boundary=RIGHT;end=553791;ies_id=IESPGM.PTET51.1.19.526819;ies_left_dist=-15;ies_min_dist=0;ies_right_dist=0;junction_seq=tacagcacatcttgaTAtatattgaatagttc;read_names=J00121:27:H3GGKBBXX:5:2104:9770:34565;sequence=TATTGTTATTATAAATAACTTTTAAAAGAAAAGACAAGATCTCATTTCAATTGAAATTGAATAACTTACTCATATTCCTGAAAATTTAAGGTATTTCTAATATATAAATTCTAATTTAAATTAGAACTATGTTTTCAATATTAAACCAAATATTACAGAGATTCAAGACTTTAGTTTTGATCATGTTTGATATACAATAGTTTGAGCAAAGATTTAGTATATCATAATGCCTCTTGAAAATCTAAGTGAAGAGCCTATTTTTACAAGTGTTAATCGGTCATTTTTTTTACAATTACCATATCCTTTTCTTTACTGCAATTCTAATTAATAAGGAAACTAACTGAACATGCCTTTAAAAAGAAAAGAACCCGAGACGAGAAATTAAAATAAAGATTTTCATAAAAAATTAAATGTATCAACTA;start=553370;subtype=PARTIAL_INTERNAL;support_ref=6;support_variant=1;type=ALTERNATIVE;
scaffold51_19_with_IES	MILORD	internal_eliminated_sequence	553945	553971	.	.	.	ID=MILORD.19.553945.553971;Name=MILORD.19.553945.553971;bounded_by_ta=TRUE;common_boundary=None;end=553971;ies_id=IESPGM.PTET51.1.19.526819;ies_left_dist=-590;ies_min_dist=180;ies_right_dist=-180;junction_seq=atttatcttaaatagTAatgttaattattaaa;read_names=J00121:27:H3GGKBBXX:5:1227:8816:25984;sequence=TATTAATAAATATTATTTAAATTATTA;start=553945;subtype=MAC;support_ref=78;support_variant=1;type=CRYPTIC;
scaffold51_19_with_IES	MILORD	internal_eliminated_sequence	555423	555488	.	.	.	ID=MILORD.19.555423.555488;Name=MILORD.19.555423.555488;bounded_by_ta=TRUE;common_boundary=None;end=555488;ies_id=IESPGM.PTET51.1.19.529067;ies_left_dist=617;ies_min_dist=617;ies_right_dist=675;junction_seq=tatatgatatatattTAtgattgcataaaaaa;read_names=J00121:27:H3GGKBBXX:5:1107:30137:19425,J00121:27:H3GGKBBXX:5:2205:22627:7609,J00121:27:H3GGKBBXX:5:2119:2402:16735;sequence=TATTGTTTTTATTTGATAGTAATTAATATCAAATATAATAATCTCATTAAATTATTTATATTACAA;start=555423;subtype=MAC;support_ref=104;support_variant=3;type=CRYPTIC;
scaffold51_19_with_IES	MILORD	internal_eliminated_sequence	556036	556169	.	.	.	ID=MILORD.19.556036.556169;Name=MILORD.19.556036.556169;bounded_by_ta=TRUE;common_boundary=None;end=556169;ies_id=IESPGM.PTET51.1.19.529067;ies_left_dist=4;ies_min_dist=4;ies_right_dist=-6;junction_seq=aatgatttgtatataTAacctgatggatttcc;read_names=J00121:27:H3GGKBBXX:5:1225:21288:11970;sequence=TAAATAAGGTAAAGTTTAGAATATTTCACCTTTTTCATATTTCATTTTAAATATTTATTGCAGTTAATTAAATTATATATAGTTTTAAAATAGTTAAGATAATCATAGTAAATGTTCTACATCACCTATAACTA;start=556036;subtype=EXTERNAL;support_ref=11;support_variant=1;type=ALTERNATIVE;
scaffold51_19_with_IES	MILORD	internal_eliminated_sequence	556040	556152	.	.	.	ID=MILORD.19.556040.556152;Name=MILORD.19.556040.556152;bounded_by_ta=TRUE;common_boundary=LEFT;end=556152;ies_id=IESPGM.PTET51.1.19.529067;ies_left_dist=0;ies_min_dist=0;ies_right_dist=11;junction_seq=atttgtaactataaaTAcatcacctatatata;read_names=J00121:27:H3GGKBBXX:5:2206:23652:3020;sequence=TAAGGTAAAGTTTAGAATATTTCACCTTTTTCATATTTCATTTTAAATATTTATTGCAGTTAATTAAATTATATATAGTTTTAAAATAGTTAAGATAATCATAGTAAATGTTC;start=556040;subtype=PARTIAL_INTERNAL;support_ref=7;support_variant=1;type=ALTERNATIVE;
scaffold51_19_with_IES	MILORD	internal_eliminated_sequence	556040	556163	.	.	.	ID=MILORD.19.556040.556163;Name=MILORD.19.556040.556163;bounded_by_ta=TRUE;common_boundary=Both;end=556163;ies_id=IESPGM.PTET51.1.19.529067;ies_left_dist=0;ies_min_dist=0;ies_right_dist=0;junction_seq=atttgtaactataaaTAtatataacctgatgg;read_names=J00121:27:H3GGKBBXX:5:2210:31974:31083,J00121:27:H3GGKBBXX:5:2101:31954:31998,J00121:27:H3GGKBBXX:5:2211:11617:14766,J00121:27:H3GGKBBXX:5:2205:3001:20269,J00121:27:H3GGKBBXX:5:2213:25824:2809,J00121:27:H3GGKBBXX:5:2119:26717:40086,J00121:27:H3GGKBBXX:5:1211:12327:2457,J00121:27:H3GGKBBXX:5:2110:8927:34829,J00121:27:H3GGKBBXX:5:1108:10713:25650,J00121:27:H3GGKBBXX:5:1216:15097:23540,J00121:27:H3GGKBBXX:5:1115:28351:10985,J00121:27:H3GGKBBXX:5:2207:22232:3055,J00121:27:H3GGKBBXX:5:1202:11850:21219,J00121:27:H3GGKBBXX:5:1122:31182:10088,J00121:27:H3GGKBBXX:5:1213:20182:2352,J00121:27:H3GGKBBXX:5:1208:25997:25017,J00121:27:H3GGKBBXX:5:2126:8704:14959,J00121:27:H3GGKBBXX:5:2223:2209:16295,J00121:27:H3GGKBBXX:5:2211:13007:9825,J00121:27:H3GGKBBXX:5:2110:22516:42653,J00121:27:H3GGKBBXX:5:2107:31609:42161,J00121:27:H3GGKBBXX:5:1109:12510:22502,J00121:27:H3GGKBBXX:5:2228:10318:15047,J00121:27:H3GGKBBXX:5:2222:9211:22555,J00121:27:H3GGKBBXX:5:1227:19004:6607,J00121:27:H3GGKBBXX:5:1202:29244:33985;sequence=TAAGGTAAAGTTTAGAATATTTCACCTTTTTCATATTTCATTTTAAATATTTATTGCAGTTAATTAAATTATATATAGTTTTAAAATAGTTAAGATAATCATAGTAAATGTTCTACATCACCTA;start=556040;subtype=IES;support_ref=14;support_variant=26;type=IES;
scaffold51_19_with_IES	MILORD	internal_eliminated_sequence	557065	557149	.	.	.	ID=MILORD.19.557065.557149;Name=MILORD.19.557065.557149;bounded_by_ta=TRUE;common_boundary=Both;end=557149;ies_id=IESPGM.PTET51.1.19.529968;ies_left_dist=0;ies_min_dist=0;ies_right_dist=0;junction_seq=tgatgctaaaactaaTAagactgaaagtgaaa;read_names=J00121:27:H3GGKBBXX:5:1206:6634:8207,J00121:27:H3GGKBBXX:5:2116:7182:33457,J00121:27:H3GGKBBXX:5:2118:26981:32455,J00121:27:H3GGKBBXX:5:1213:9475:13623,J00121:27:H3GGKBBXX:5:1225:14894:28112,J00121:27:H3GGKBBXX:5:2107:6806:2246,J00121:27:H3GGKBBXX:5:1215:26210:22995,J00121:27:H3GGKBBXX:5:2228:17726:25386,J00121:27:H3GGKBBXX:5:1201:27833:32384,J00121:27:H3GGKBBXX:5:2218:20111:46188,J00121:27:H3GGKBBXX:5:2103:4716:7978,J00121:27:H3GGKBBXX:5:1225:21704:40614,J00121:27:H3GGKBBXX:5:2209:13941:21360,J00121:27:H3GGKBBXX:5:1121:18771:32332,J00121:27:H3GGKBBXX:5:2224:12773:29888,J00121:27:H3GGKBBXX:5:2209:9242:18845,J00121:27:H3GGKBBXX:5:1221:21937:17386,J00121:27:H3GGKBBXX:5:1127:20638:28569,J00121:27:H3GGKBBXX:5:2103:16549:40614,J00121:27:H3GGKBBXX:5:2106:9485:11636,J00121:27:H3GGKBBXX:5:2207:18365:23856,J00121:27:H3GGKBBXX:5:1217:10328:40069,J00121:27:H3GGKBBXX:5:1227:30442:32894,J00121:27:H3GGKBBXX:5:2219:28280:42267,J00121:27:H3GGKBBXX:5:2227:11150:44166,J00121:27:H3GGKBBXX:5:2208:26930:29589,J00121:27:H3GGKBBXX:5:1204:21775:45062,J00121:27:H3GGKBBXX:5:1211:3599:22678,J00121:27:H3GGKBBXX:5:2217:20324:11073,J00121:27:H3GGKBBXX:5:1109:5304:38996,J00121:27:H3GGKBBXX:5:1116:26707:48755,J00121:27:H3GGKBBXX:5:2216:27336:18792,J00121:27:H3GGKBBXX:5:1120:18182:20902,J00121:27:H3GGKBBXX:5:2115:2950:35972;sequence=TACAGAGGAAAGGGTGAGATTTATTAGAATTTTGATATTAAAAGTCAATAGTAGTTTCAAACAGAAATCCAAATACTAGACACTG;start=557065;subtype=IES;support_ref=48;support_variant=34;type=IES;
scaffold51_19_with_IES	MILORD	internal_eliminated_sequence	557470	557495	.	.	.	ID=MILORD.19.557470.557495;Name=MILORD.19.557470.557495;bounded_by_ta=TRUE;common_boundary=None;end=557495;ies_id=IESPGM.PTET51.1.19.529968;ies_left_dist=-405;ies_min_dist=346;ies_right_dist=-346;junction_seq=agttcaactaatgtgTAtttaggtttgaaaga;read_names=J00121:27:H3GGKBBXX:5:2209:24160:25386;sequence=TATAAGTAGGTATTATATTATCTTTA;start=557470;subtype=MAC;support_ref=67;support_variant=1;type=CRYPTIC;
scaffold51_19_with_IES	MILORD	internal_eliminated_sequence	558573	559000	.	.	.	ID=MILORD.19.558573.559000;Name=MILORD.19.558573.559000;bounded_by_ta=TRUE;common_boundary=None;end=559000;ies_id=IESPGM.PTET51.1.19.529968;ies_left_dist=-1508;ies_min_dist=1508;ies_right_dist=-1851;junction_seq=actttgttaaagttgTAcctctctcttttcat;read_names=J00121:27:H3GGKBBXX:5:1213:27306:9631;sequence=TACAGGTCCATCGTAATCTGATTGCAAAATTTTTGAGGCCAATATTGATAAATTTGATTACAAGAATTTTAAGTGTTAGGATGGTTATTACTTAAGTGAATACGGTTGCAAACTCTGTTCATAAGGATGTCAACTATGCGAGTCTTAAAATAGATGTCTCAAATGCCAAGACACAAAAGAGGCAGAGTTTATTTGTAAGCCCTACCTTTGAAAAGGCCTTCTTGATTTAATTATTGTTTATTTGAGTTATATGAAATTAATATTTAGAATTCAAAAATTTAATGGTTATTTAATGTTAATTAACAATAACTTAAGATATGACTACTGATCTTGGGTTGGGTGTGTTCATTTAATTAATTTGATAGCCATTTTAAAGAAATTACAAGTAGCATTCTACTAATAAATTTCAAAAATTAAGGATTCTGCTT;start=558573;subtype=MAC;support_ref=82;support_variant=1;type=CRYPTIC;
scaffold51_19_with_IES	MILORD	internal_eliminated_sequence	562102	562156	.	.	.	ID=MILORD.19.562102.562156;Name=MILORD.19.562102.562156;bounded_by_ta=TRUE;common_boundary=Both;end=562156;ies_id=IESPGM.PTET51.1.19.534920;ies_left_dist=0;ies_min_dist=0;ies_right_dist=0;junction_seq=ttgtaaatttcttaaTAtcaattaacatcaat;read_names=J00121:27:H3GGKBBXX:5:2216:5771:32244,J00121:27:H3GGKBBXX:5:1221:8044:33475,J00121:27:H3GGKBBXX:5:1126:9313:46891,J00121:27:H3GGKBBXX:5:1209:8937:12656,J00121:27:H3GGKBBXX:5:1122:18122:36376,J00121:27:H3GGKBBXX:5:1214:15848:18581,J00121:27:H3GGKBBXX:5:2211:15250:17860,J00121:27:H3GGKBBXX:5:1201:8369:36183,J00121:27:H3GGKBBXX:5:1215:19634:7380,J00121:27:H3GGKBBXX:5:1224:14864:40789,J00121:27:H3GGKBBXX:5:2206:23490:10897,J00121:27:H3GGKBBXX:5:1123:16204:37660,J00121:27:H3GGKBBXX:5:2223:27732:37202,J00121:27:H3GGKBBXX:5:2213:22262:46821,J00121:27:H3GGKBBXX:5:1119:20314:38029,J00121:27:H3GGKBBXX:5:1127:22841:26371,J00121:27:H3GGKBBXX:5:2105:20303:8260,J00121:27:H3GGKBBXX:5:1110:18314:41704,J00121:27:H3GGKBBXX:5:1219:12185:47049,J00121:27:H3GGKBBXX:5:2112:13271:25791,J00121:27:H3GGKBBXX:5:1211:24799:38451,J00121:27:H3GGKBBXX:5:2104:10318:32666,J00121:27:H3GGKBBXX:5:1118:18061:32613,J00121:27:H3GGKBBXX:5:1221:9688:20252,J00121:27:H3GGKBBXX:5:1128:16620:44359,J00121:27:H3GGKBBXX:5:2106:19603:44605,J00121:27:H3GGKBBXX:5:1112:15402:43480,J00121:27:H3GGKBBXX:5:2115:3569:46082,J00121:27:H3GGKBBXX:5:1216:26037:3565;sequence=TACACTTGAATATTAGTATATTTTACAATAAATAATAAATCAAACAAATTAAGTA;start=562102;subtype=IES;support_ref=0;support_variant=29;type=IES;
scaffold51_19_with_IES	MILORD	internal_eliminated_sequence	562112	562156	.	.	.	ID=MILORD.19.562112.562156;Name=MILORD.19.562112.562156;bounded_by_ta=TRUE;common_boundary=RIGHT;end=562156;ies_id=IESPGM.PTET51.1.19.534920;ies_left_dist=-10;ies_min_dist=0;ies_right_dist=0;junction_seq=cttaatacacttgaaTAtcaattaacatcaat;read_names=J00121:27:H3GGKBBXX:5:2112:25124:39541,J00121:27:H3GGKBBXX:5:1111:7466:13658,J00121:27:H3GGKBBXX:5:1224:13849:44306,J00121:27:H3GGKBBXX:5:2108:24921:45449,J00121:27:H3GGKBBXX:5:2111:26474:48350;sequence=TATTAGTATATTTTACAATAAATAATAAATCAAACAAATTAAGTA;start=562112;subtype=PARTIAL_INTERNAL;support_ref=0;support_variant=5;type=ALTERNATIVE;
scaffold51_19_with_IES	MILORD	internal_eliminated_sequence	562118	562156	.	.	.	ID=MILORD.19.562118.562156;Name=MILORD.19.562118.562156;bounded_by_ta=TRUE;common_boundary=RIGHT;end=562156;ies_id=IESPGM.PTET51.1.19.534920;ies_left_dist=-16;ies_min_dist=0;ies_right_dist=0;junction_seq=acacttgaatattagTAtcaattaacatcaat;read_names=J00121:27:H3GGKBBXX:5:1203:11069:20217;sequence=TATATTTTACAATAAATAATAAATCAAACAAATTAAGTA;start=562118;subtype=PARTIAL_INTERNAL;support_ref=0;support_variant=1;type=ALTERNATIVE;
scaffold51_19_with_IES	MILORD	internal_eliminated_sequence	562396	563489	.	.	.	ID=MILORD.19.562396.563489;Name=MILORD.19.562396.563489;bounded_by_ta=TRUE;common_boundary=LEFT;end=563489;ies_id=IESPGM.PTET51.1.19.535159;ies_left_dist=0;ies_min_dist=0;ies_right_dist=-1038;junction_seq=ctattatgttcaagaTAattacatcccaagaa;read_names=J00121:27:H3GGKBBXX:5:1204:28351:49142;sequence=TACAGACAGGTATTATAATTTTATTAGTTGTCAATAACAATAATATGAATTGAGTATAACTTTTAAGATTTTCCGTAGATTTCTACATCCTATTTTATGAATCGCTAGATATTAGGTGGATTTAATAAGTGGAAAAATGAATAAATAAATTTAATACTGACTAAAGACAAATCAATGTATAAGGTAAAGATCTCTTTAATGTTGTTGTTTATTGATTCAACTAATAACTAAATTTAATTCCGTACTAGCATCAACAATGAATAACCATAATATAGTTTGTTTGGAAGCAGCATTTCAGTGGGAAATCAAATTGGTTAATCTTATGTTGAAACTATTTAGAGTGTTTCTTATGTGAAATCATTTGAATCTACTAATTAATTCAAAATTTAATTATAGTGTATCTAAGGAATAGATATTGAAGCATATTGTGGTATCTATGATTTTAGAATTATTGTATCTATAGTGAATGTGAACAATATTTTAGACAAGATTATTAGGATTTTTATATATATTTATTTATATCTTATCTTTTTATCATTTTAAAAAATAAAAAAATAAAAAATTAAAAAATTTTGATAAAAACATTGTGTATTCTATTTTTACTCAATTATTTGTTATAAATAAATATTGAATTTTGATTTAATTATATTAAGTTAAATATATGATATAAATTCTTTAAGCAATAACTATACTTGCTAGGATAATTGCTTAAAATGTGATGAAAATGGAAATTGTATTACTGAAATGGATACTATTAGTACAGACATCAATGGATGCAAGGAAGGATATTATAAAAATGGAGATGGATGCTTCAAATGTCTGTATGGATGCTCAAAATGCAGTGAGGAAAATGTTTGTTAAACATGCTAACCTGGCTATGAATGGAGATTCAATACTTGTTTTTGTAGCTCAGTTAAAGAAAAGCTCGCTTATTGTGAATAGACTAATTGCTTTCATAATTGTTAAACTTGTTCGGACAAAAAAGAAAGTTATGGAGTTTGGAATTACAGTGCATTTAGTTAATCTCTTTATCATTGATTTAGAAATAGATGTAATTATGATAGTAGATTACAAAAGAAATCTAAAACTAAGTG;start=562396;subtype=PARTIAL_EXTERNAL;support_ref=5;support_variant=1;type=ALTERNATIVE;
scaffold51_19_with_IES	MILORD	internal_eliminated_sequence	562396	562451	.	.	.	ID=MILORD.19.562396.562451;Name=MILORD.19.562396.562451;bounded_by_ta=TRUE;common_boundary=Both;end=562451;ies_id=IESPGM.PTET51.1.19.535159;ies_left_dist=0;ies_min_dist=0;ies_right_dist=0;junction_seq=ctattatgttcaagaTAacttttaagattttc;read_names=J00121:27:H3GGKBBXX:5:1102:20577:48860,J00121:27:H3GGKBBXX:5:1127:26494:22151,J00121:27:H3GGKBBXX:5:1215:5863:37290,J00121:27:H3GGKBBXX:5:1223:16823:37185,J00121:27:H3GGKBBXX:5:1207:9475:45097,J00121:27:H3GGKBBXX:5:2206:11373:19302,J00121:27:H3GGKBBXX:5:1104:20882:42952,J00121:27:H3GGKBBXX:5:1111:29285:47032,J00121:27:H3GGKBBXX:5:1215:9059:24964,J00121:27:H3GGKBBXX:5:1118:26940:1719,J00121:27:H3GGKBBXX:5:2219:6603:40508;sequence=TACAGACAGGTATTATAATTTTATTAGTTGTCAATAACAATAATATGAATTGAGTA;start=562396;subtype=IES;support_ref=10;support_variant=11;type=IES;
scaffold51_19_with_IES	MILORD	internal_eliminated_sequence	562406	562451	.	.	.	ID=MILORD.19.562406.562451;Name=MILORD.19.562406.562451;bounded_by_ta=TRUE;common_boundary=RIGHT;end=562451;ies_id=IESPGM.PTET51.1.19.535159;ies_left_dist=-10;ies_min_dist=0;ies_right_dist=0;junction_seq=caagatacagacaggTAacttttaagattttc;read_names=J00121:27:H3GGKBBXX:5:2119:20679:30573,J00121:27:H3GGKBBXX:5:2126:21318:3266,J00121:27:H3GGKBBXX:5:2119:20659:30503,J00121:27:H3GGKBBXX:5:1219:1194:7011,J00121:27:H3GGKBBXX:5:2223:23429:12269;sequence=TATTATAATTTTATTAGTTGTCAATAACAATAATATGAATTGAGTA;start=562406;subtype=PARTIAL_INTERNAL;support_ref=8;support_variant=5;type=ALTERNATIVE;
scaffold51_19_with_IES	MILORD	internal_eliminated_sequence	562850	563084	.	.	.	ID=MILORD.19.562850.563084;Name=MILORD.19.562850.563084;bounded_by_ta=TRUE;common_boundary=RIGHT;end=563084;ies_id=IESPGM.PTET51.1.19.535561;ies_left_dist=4;ies_min_dist=0;ies_right_dist=0;junction_seq=attttagaattattgTActtgctaggataatt;read_names=J00121:27:H3GGKBBXX:5:1201:24748:15574;sequence=TATCTATAGTGAATGTGAACAATATTTTAGACAAGATTATTAGGATTTTTATATATATTTATTTATATCTTATCTTTTTATCATTTTAAAAAATAAAAAAATAAAAAATTAAAAAATTTTGATAAAAACATTGTGTATTCTATTTTTACTCAATTATTTGTTATAAATAAATATTGAATTTTGATTTAATTATATTAAGTTAAATATATGATATAAATTCTTTAAGCAATAACTA;start=562850;subtype=PARTIAL_EXTERNAL;support_ref=2;support_variant=1;type=ALTERNATIVE;
scaffold51_19_with_IES	MILORD	internal_eliminated_sequence	562854	563078	.	.	.	ID=MILORD.19.562854.563078;Name=MILORD.19.562854.563078;bounded_by_ta=TRUE;common_boundary=LEFT;end=563078;ies_id=IESPGM.PTET51.1.19.535561;ies_left_dist=0;ies_min_dist=0;ies_right_dist=6;junction_seq=tagaattattgtatcTAactatacttgctagg;read_names=J00121:27:H3GGKBBXX:5:1118:8044:47401,J00121:27:H3GGKBBXX:5:1107:29498:32595;sequence=TATAGTGAATGTGAACAATATTTTAGACAAGATTATTAGGATTTTTATATATATTTATTTATATCTTATCTTTTTATCATTTTAAAAAATAAAAAAATAAAAAATTAAAAAATTTTGATAAAAACATTGTGTATTCTATTTTTACTCAATTATTTGTTATAAATAAATATTGAATTTTGATTTAATTATATTAAGTTAAATATATGATATAAATTCTTTAAGCAA;start=562854;subtype=PARTIAL_INTERNAL;support_ref=2;support_variant=2;type=ALTERNATIVE;
scaffold51_19_with_IES	MILORD	internal_eliminated_sequence	562854	563084	.	.	.	ID=MILORD.19.562854.563084;Name=MILORD.19.562854.563084;bounded_by_ta=TRUE;common_boundary=Both;end=563084;ies_id=IESPGM.PTET51.1.19.535561;ies_left_dist=0;ies_min_dist=0;ies_right_dist=0;junction_seq=tagaattattgtatcTActtgctaggataatt;read_names=J00121:27:H3GGKBBXX:5:1125:20253:39928,J00121:27:H3GGKBBXX:5:1201:13514:24665,J00121:27:H3GGKBBXX:5:2119:24769:44306,J00121:27:H3GGKBBXX:5:1108:5761:20656,J00121:27:H3GGKBBXX:5:2219:5030:33422,J00121:27:H3GGKBBXX:5:1101:26839:42161,J00121:27:H3GGKBBXX:5:1117:2493:27092,J00121:27:H3GGKBBXX:5:1112:18203:29131,J00121:27:H3GGKBBXX:5:1207:15128:43814,J00121:27:H3GGKBBXX:5:1117:31598:14713,J00121:27:H3GGKBBXX:5:2224:27265:39031,J00121:27:H3GGKBBXX:5:1205:16579:16682,J00121:27:H3GGKBBXX:5:1109:17371:41405,J00121:27:H3GGKBBXX:5:2212:9617:2404,J00121:27:H3GGKBBXX:5:2107:29853:2756,J00121:27:H3GGKBBXX:5:2104:3752:6589,J00121:27:H3GGKBBXX:5:2104:8105:46592,J00121:27:H3GGKBBXX:5:1103:22830:48931;sequence=TATAGTGAATGTGAACAATATTTTAGACAAGATTATTAGGATTTTTATATATATTTATTTATATCTTATCTTTTTATCATTTTAAAAAATAAAAAAATAAAAAATTAAAAAATTTTGATAAAAACATTGTGTATTCTATTTTTACTCAATTATTTGTTATAAATAAATATTGAATTTTGATTTAATTATATTAAGTTAAATATATGATATAAATTCTTTAAGCAATAACTA;start=562854;subtype=IES;support_ref=2;support_variant=18;type=IES;
scaffold51_19_with_IES	MILORD	internal_eliminated_sequence	562854	563091	.	.	.	ID=MILORD.19.562854.563091;Name=MILORD.19.562854.563091;bounded_by_ta=TRUE;common_boundary=LEFT;end=563091;ies_id=IESPGM.PTET51.1.19.535561;ies_left_dist=0;ies_min_dist=0;ies_right_dist=-7;junction_seq=tagaattattgtatcTAggataattgcttaaa;read_names=J00121:27:H3GGKBBXX:5:1214:27306:29114;sequence=TATAGTGAATGTGAACAATATTTTAGACAAGATTATTAGGATTTTTATATATATTTATTTATATCTTATCTTTTTATCATTTTAAAAAATAAAAAAATAAAAAATTAAAAAATTTTGATAAAAACATTGTGTATTCTATTTTTACTCAATTATTTGTTATAAATAAATATTGAATTTTGATTTAATTATATTAAGTTAAATATATGATATAAATTCTTTAAGCAATAACTATACTTGC;start=562854;subtype=PARTIAL_EXTERNAL;support_ref=1;support_variant=1;type=ALTERNATIVE;
scaffold51_19_with_IES	MILORD	internal_eliminated_sequence	563401	563489	.	.	.	ID=MILORD.19.563401.563489;Name=MILORD.19.563401.563489;bounded_by_ta=TRUE;common_boundary=Both;end=563489;ies_id=IESPGM.PTET51.1.19.535877;ies_left_dist=0;ies_min_dist=0;ies_right_dist=0;junction_seq=tatggagtttggaatTAattacatcccaagaa;read_names=J00121:27:H3GGKBBXX:5:2212:24962:3354,J00121:27:H3GGKBBXX:5:1124:14275:42302,J00121:27:H3GGKBBXX:5:2119:7770:6027,J00121:27:H3GGKBBXX:5:2113:14306:19109,J00121:27:H3GGKBBXX:5:2128:21968:24226,J00121:27:H3GGKBBXX:5:1205:21643:5341,J00121:27:H3GGKBBXX:5:1123:23784:43304,J00121:27:H3GGKBBXX:5:2102:19958:7380,J00121:27:H3GGKBBXX:5:1209:30452:31716,J00121:27:H3GGKBBXX:5:1101:9506:37097,J00121:27:H3GGKBBXX:5:2101:6979:29905,J00121:27:H3GGKBBXX:5:2210:24271:44605,J00121:27:H3GGKBBXX:5:2219:26058:22907,J00121:27:H3GGKBBXX:5:1123:27022:30239,J00121:27:H3GGKBBXX:5:1105:14651:4233,J00121:27:H3GGKBBXX:5:1122:2676:19144,J00121:27:H3GGKBBXX:5:2218:4980:24683,J00121:27:H3GGKBBXX:5:1126:17990:45607,J00121:27:H3GGKBBXX:5:2214:28919:32472,J00121:27:H3GGKBBXX:5:2214:18426:34196,J00121:27:H3GGKBBXX:5:2215:5619:18230,J00121:27:H3GGKBBXX:5:1227:27671:48702,J00121:27:H3GGKBBXX:5:1219:4868:38697,J00121:27:H3GGKBBXX:5:1128:29711:24032,J00121:27:H3GGKBBXX:5:2203:4219:39682,J00121:27:H3GGKBBXX:5:1201:5873:33862;sequence=TACAGTGCATTTAGTTAATCTCTTTATCATTGATTTAGAAATAGATGTAATTATGATAGTAGATTACAAAAGAAATCTAAAACTAAGTG;start=563401;subtype=IES;support_ref=8;support_variant=26;type=IES;
scaffold51_19_with_IES	MILORD	internal_eliminated_sequence	563401	563477	.	.	.	ID=MILORD.19.563401.563477;Name=MILORD.19.563401.563477;bounded_by_ta=TRUE;common_boundary=LEFT;end=563477;ies_id=IESPGM.PTET51.1.19.535877;ies_left_dist=0;ies_min_dist=0;ies_right_dist=12;junction_seq=tatggagtttggaatTAaaactaagtgtaatt;read_names=J00121:27:H3GGKBBXX:5:1118:4127:21307,J00121:27:H3GGKBBXX:5:2128:26352:27039;sequence=TACAGTGCATTTAGTTAATCTCTTTATCATTGATTTAGAAATAGATGTAATTATGATAGTAGATTACAAAAGAAATC;start=563401;subtype=PARTIAL_INTERNAL;support_ref=4;support_variant=2;type=ALTERNATIVE;
scaffold51_19_with_IES	MILORD	internal_eliminated_sequence	564343	564386	.	.	.	ID=MILORD.19.564343.564386;Name=MILORD.19.564343.564386;bounded_by_ta=TRUE;common_boundary=LEFT;end=564386;ies_id=IESPGM.PTET51.1.19.536730;ies_left_dist=0;ies_min_dist=0;ies_right_dist=5;junction_seq=ggattgcgatgatggTActgtaataacatcga;read_names=J00121:27:H3GGKBBXX:5:1123:19827:40631;sequence=TAAAGTAAATGAAAATATATATTAATAATAATTATTATTAAATC;start=564343;subtype=PARTIAL_INTERNAL;support_ref=2;support_variant=1;type=ALTERNATIVE;
scaffold51_19_with_IES	MILORD	internal_eliminated_sequence	564343	564391	.	.	.	ID=MILORD.19.564343.564391;Name=MILORD.19.564343.564391;bounded_by_ta=TRUE;common_boundary=Both;end=564391;ies_id=IESPGM.PTET51.1.19.536730;ies_left_dist=0;ies_min_dist=0;ies_right_dist=0;junction_seq=ggattgcgatgatggTAataacatcgatagag;read_names=J00121:27:H3GGKBBXX:5:1203:11951:24771,J00121:27:H3GGKBBXX:5:1216:28128:44324,J00121:27:H3GGKBBXX:5:2101:27458:32930,J00121:27:H3GGKBBXX:5:1212:29954:14150,J00121:27:H3GGKBBXX:5:1126:8552:12585,J00121:27:H3GGKBBXX:5:1201:21014:35796,J00121:27:H3GGKBBXX:5:2207:6918:13377,J00121:27:H3GGKBBXX:5:1121:14854:21219,J00121:27:H3GGKBBXX:5:2201:6025:41053,J00121:27:H3GGKBBXX:5:1119:3853:28920,J00121:27:H3GGKBBXX:5:1216:5984:48087,J00121:27:H3GGKBBXX:5:1118:22140:16260,J00121:27:H3GGKBBXX:5:1105:29224:1666,J00121:27:H3GGKBBXX:5:1220:17259:5341,J00121:27:H3GGKBBXX:5:2210:14489:28112,J00121:27:H3GGKBBXX:5:2207:20314:24454,J00121:27:H3GGKBBXX:5:1227:24637:33527,J00121:27:H3GGKBBXX:5:2214:15595:36991,J00121:27:H3GGKBBXX:5:2119:8247:29184,J00121:27:H3GGKBBXX:5:1106:24657:38310,J00121:27:H3GGKBBXX:5:1107:18030:33862,J00121:27:H3GGKBBXX:5:1214:20314:31382;sequence=TAAAGTAAATGAAAATATATATTAATAATAATTATTATTAAATCTACTG;start=564343;subtype=IES;support_ref=4;support_variant=22;type=IES;
scaffold51_19_with_IES	MILORD	internal_eliminated_sequence	564343	564394	.	.	.	ID=MILORD.19.564343.564394;Name=MILORD.19.564343.564394;bounded_by_ta=TRUE;common_boundary=LEFT;end=564394;ies_id=IESPGM.PTET51.1.19.536730;ies_left_dist=0;ies_min_dist=0;ies_right_dist=-3;junction_seq=ggattgcgatgatggTAacatcgatagagatt;read_names=J00121:27:H3GGKBBXX:5:2113:26301:30116;sequence=TAAAGTAAATGAAAATATATATTAATAATAATTATTATTAAATCTACTGTAA;start=564343;subtype=PARTIAL_EXTERNAL;support_ref=2;support_variant=1;type=ALTERNATIVE;
scaffold51_19_with_IES	MILORD	internal_eliminated_sequence	564348	564391	.	.	.	ID=MILORD.19.564348.564391;Name=MILORD.19.564348.564391;bounded_by_ta=TRUE;common_boundary=RIGHT;end=564391;ies_id=IESPGM.PTET51.1.19.536730;ies_left_dist=-5;ies_min_dist=0;ies_right_dist=0;junction_seq=gcgatgatggtaaagTAataacatcgatagag;read_names=J00121:27:H3GGKBBXX:5:1226:24373:12814;sequence=TAAATGAAAATATATATTAATAATAATTATTATTAAATCTACTG;start=564348;subtype=PARTIAL_INTERNAL;support_ref=0;support_variant=1;type=ALTERNATIVE;
scaffold51_19_with_IES	MILORD	internal_eliminated_sequence	566490	566577	.	.	.	ID=MILORD.19.566490.566577;Name=MILORD.19.566490.566577;bounded_by_ta=TRUE;common_boundary=RIGHT;end=566577;ies_id=IESPGM.PTET51.1.19.538847;ies_left_dist=19;ies_min_dist=0;ies_right_dist=0;junction_seq=aaaaccctaagtaatTAacgtttaccgtcagc;read_names=J00121:27:H3GGKBBXX:5:2202:10135:12480,J00121:27:H3GGKBBXX:5:2104:19999:45572;sequence=TACAAATAAGGAAGAATGGTACAGCTAGGAGTAATTAATTTTTTATTAATAAAAGAATTATTTATTAAAAATTAACAATAATTGGCTG;start=566490;subtype=PARTIAL_EXTERNAL;support_ref=8;support_variant=2;type=ALTERNATIVE;
scaffold51_19_with_IES	MILORD	internal_eliminated_sequence	566509	566577	.	.	.	ID=MILORD.19.566509.566577;Name=MILORD.19.566509.566577;bounded_by_ta=TRUE;common_boundary=Both;end=566577;ies_id=IESPGM.PTET51.1.19.538847;ies_left_dist=0;ies_min_dist=0;ies_right_dist=0;junction_seq=aataaggaagaatggTAacgtttaccgtcagc;read_names=J00121:27:H3GGKBBXX:5:2102:11535:21447,J00121:27:H3GGKBBXX:5:2224:25307:4092,J00121:27:H3GGKBBXX:5:2216:27204:16735,J00121:27:H3GGKBBXX:5:1222:23957:32420,J00121:27:H3GGKBBXX:5:1108:19471:41950,J00121:27:H3GGKBBXX:5:1228:4462:38345,J00121:27:H3GGKBBXX:5:1214:22414:24894,J00121:27:H3GGKBBXX:5:1107:18375:17825,J00121:27:H3GGKBBXX:5:1102:13910:17896,J00121:27:H3GGKBBXX:5:1222:13859:18757,J00121:27:H3GGKBBXX:5:2223:7963:23768,J00121:27:H3GGKBBXX:5:2202:7598:43638,J00121:27:H3GGKBBXX:5:2227:16873:26582,J00121:27:H3GGKBBXX:5:1109:32004:23083,J00121:27:H3GGKBBXX:5:1124:10074:39981,J00121:27:H3GGKBBXX:5:2107:28808:35374,J00121:27:H3GGKBBXX:5:1220:14225:31769,J00121:27:H3GGKBBXX:5:2201:21552:26353;sequence=TACAGCTAGGAGTAATTAATTTTTTATTAATAAAAGAATTATTTATTAAAAATTAACAATAATTGGCTG;start=566509;subtype=IES;support_ref=2;support_variant=18;type=IES;
scaffold51_19_with_IES	MILORD	internal_eliminated_sequence	566509	566567	.	.	.	ID=MILORD.19.566509.566567;Name=MILORD.19.566509.566567;bounded_by_ta=TRUE;common_boundary=LEFT;end=566567;ies_id=IESPGM.PTET51.1.19.538847;ies_left_dist=0;ies_min_dist=0;ies_right_dist=10;junction_seq=aataaggaagaatggTAattggctgtaacgtt;read_names=J00121:27:H3GGKBBXX:5:2205:23317:26248,J00121:27:H3GGKBBXX:5:2101:27448:47577,J00121:27:H3GGKBBXX:5:2126:26098:44253,J00121:27:H3GGKBBXX:5:2222:17411:8594,J00121:27:H3GGKBBXX:5:1202:5081:31083,J00121:27:H3GGKBBXX:5:1125:8369:7802,J00121:27:H3GGKBBXX:5:1219:18720:47893;sequence=TACAGCTAGGAGTAATTAATTTTTTATTAATAAAAGAATTATTTATTAAAAATTAACAA;start=566509;subtype=PARTIAL_INTERNAL;support_ref=2;support_variant=7;type=ALTERNATIVE;
scaffold51_19_with_IES	MILORD	internal_eliminated_sequence	566509	566584	.	.	.	ID=MILORD.19.566509.566584;Name=MILORD.19.566509.566584;bounded_by_ta=TRUE;common_boundary=LEFT;end=566584;ies_id=IESPGM.PTET51.1.19.538847;ies_left_dist=0;ies_min_dist=0;ies_right_dist=-7;junction_seq=aataaggaagaatggTAccgtcagctcaagta;read_names=J00121:27:H3GGKBBXX:5:2228:8044:5868,J00121:27:H3GGKBBXX:5:1222:21491:4303,J00121:27:H3GGKBBXX:5:1117:20588:19408,J00121:27:H3GGKBBXX:5:2109:22364:25122;sequence=TACAGCTAGGAGTAATTAATTTTTTATTAATAAAAGAATTATTTATTAAAAATTAACAATAATTGGCTGTAACGTT;start=566509;subtype=PARTIAL_EXTERNAL;support_ref=2;support_variant=4;type=ALTERNATIVE;
scaffold51_19_with_IES	MILORD	internal_eliminated_sequence	566515	566577	.	.	.	ID=MILORD.19.566515.566577;Name=MILORD.19.566515.566577;bounded_by_ta=TRUE;common_boundary=RIGHT;end=566577;ies_id=IESPGM.PTET51.1.19.538847;ies_left_dist=-6;ies_min_dist=0;ies_right_dist=0;junction_seq=gaagaatggtacagcTAacgtttaccgtcagc;read_names=J00121:27:H3GGKBBXX:5:1121:12763:9578;sequence=TAGGAGTAATTAATTTTTTATTAATAAAAGAATTATTTATTAAAAATTAACAATAATTGGCTG;start=566515;subtype=PARTIAL_INTERNAL;support_ref=0;support_variant=1;type=ALTERNATIVE;
scaffold51_19_with_IES	MILORD	internal_eliminated_sequence	566521	566577	.	.	.	ID=MILORD.19.566521.566577;Name=MILORD.19.566521.566577;bounded_by_ta=TRUE;common_boundary=RIGHT;end=566577;ies_id=IESPGM.PTET51.1.19.538847;ies_left_dist=-12;ies_min_dist=0;ies_right_dist=0;junction_seq=tggtacagctaggagTAacgtttaccgtcagc;read_names=J00121:27:H3GGKBBXX:5:2220:13555:31945;sequence=TAATTAATTTTTTATTAATAAAAGAATTATTTATTAAAAATTAACAATAATTGGCTG;start=566521;subtype=PARTIAL_INTERNAL;support_ref=0;support_variant=1;type=ALTERNATIVE;
scaffold51_19_with_IES	MILORD	internal_eliminated_sequence	567086	567616	.	.	.	ID=MILORD.19.567086.567616;Name=MILORD.19.567086.567616;bounded_by_ta=TRUE;common_boundary=None;end=567616;ies_id=IESPGM.PTET51.1.19.539583;ies_left_dist=228;ies_min_dist=228;ies_right_dist=-234;junction_seq=ggattcttttatagaTAcatcaacattttaaa;read_names=J00121:27:H3GGKBBXX:5:2222:19076:5710;sequence=TATTGTCTAATTAATAACCCTAAGCATGTTTTTATGGAAGTAATAATAATTTATCAAATACTATATATTAATAATCAATTTAACATATATAATTATATCGAAAAGATTATTAGCAAATATTAAAAGTTTAAATAAATTCACATTGTTTTACGAATATGTAGGAGAGTTTCTTATAAGAAATTGAATTAAGTTTATTTTTTCTATATTCTTCCTATCTAACCAAAGAAGTATACTTAATTATGTTTATTTAATTTGAATTAAGTTATTAAAATAATGAAAATAAATTCAAAATAACTGTAATCTAAAACCAATTCAAGATACTAGCAATTTAATAATTGTCTAGTGCAGAATACTAATCATATAGATAAATCTATAATTAACTGATAAAGGAGTGAGTTATCAATGGATCTTTCAATCTCTAGACACCAAATTGCTTATTGAATTGTTGAAGAGTTCATATATTATTTACGCTTTCGATTTCAATAAACTTTTAAGAAAAATAATGAGTTATTTCTTTGCATTTTCACAGTA;start=567086;subtype=EXTERNAL;support_ref=94;support_variant=1;type=ALTERNATIVE;
scaffold51_19_with_IES	MILORD	internal_eliminated_sequence	567086	567614	.	.	.	ID=MILORD.19.567086.567614;Name=MILORD.19.567086.567614;bounded_by_ta=TRUE;common_boundary=None;end=567614;ies_id=IESPGM.PTET51.1.19.539583;ies_left_dist=228;ies_min_dist=228;ies_right_dist=-232;junction_seq=ggattcttttatagaTAtacatcaacatttta;read_names=J00121:27:H3GGKBBXX:5:2217:13037:20498;sequence=TATTGTCTAATTAATAACCCTAAGCATGTTTTTATGGAAGTAATAATAATTTATCAAATACTATATATTAATAATCAATTTAACATATATAATTATATCGAAAAGATTATTAGCAAATATTAAAAGTTTAAATAAATTCACATTGTTTTACGAATATGTAGGAGAGTTTCTTATAAGAAATTGAATTAAGTTTATTTTTTCTATATTCTTCCTATCTAACCAAAGAAGTATACTTAATTATGTTTATTTAATTTGAATTAAGTTATTAAAATAATGAAAATAAATTCAAAATAACTGTAATCTAAAACCAATTCAAGATACTAGCAATTTAATAATTGTCTAGTGCAGAATACTAATCATATAGATAAATCTATAATTAACTGATAAAGGAGTGAGTTATCAATGGATCTTTCAATCTCTAGACACCAAATTGCTTATTGAATTGTTGAAGAGTTCATATATTATTTACGCTTTCGATTTCAATAAACTTTTAAGAAAAATAATGAGTTATTTCTTTGCATTTTCACAG;start=567086;subtype=EXTERNAL;support_ref=94;support_variant=1;type=ALTERNATIVE;
scaffold51_19_with_IES	MILORD	internal_eliminated_sequence	567314	567382	.	.	.	ID=MILORD.19.567314.567382;Name=MILORD.19.567314.567382;bounded_by_ta=TRUE;common_boundary=Both;end=567382;ies_id=IESPGM.PTET51.1.19.539583;ies_left_dist=0;ies_min_dist=0;ies_right_dist=0;junction_seq=atctaaccaaagaagTAatctaaaaccaattc;read_names=J00121:27:H3GGKBBXX:5:1118:6360:42056,J00121:27:H3GGKBBXX:5:2216:30066:24296,J00121:27:H3GGKBBXX:5:2221:10612:24841,J00121:27:H3GGKBBXX:5:1101:22790:1982,J00121:27:H3GGKBBXX:5:1222:23723:47876,J00121:27:H3GGKBBXX:5:1206:18030:12339,J00121:27:H3GGKBBXX:5:1117:24180:4954,J00121:27:H3GGKBBXX:5:1112:6390:40385,J00121:27:H3GGKBBXX:5:2223:32603:22151,J00121:27:H3GGKBBXX:5:1121:5172:16225,J00121:27:H3GGKBBXX:5:1111:26666:8348,J00121:27:H3GGKBBXX:5:1113:21724:5517,J00121:27:H3GGKBBXX:5:1117:21420:15610,J00121:27:H3GGKBBXX:5:1112:6512:40807,J00121:27:H3GGKBBXX:5:2205:28006:34371,J00121:27:H3GGKBBXX:5:1213:15321:2404,J00121:27:H3GGKBBXX:5:2206:19563:11899,J00121:27:H3GGKBBXX:5:1221:10764:34424,J00121:27:H3GGKBBXX:5:2221:13311:1806,J00121:27:H3GGKBBXX:5:1211:7557:32209,J00121:27:H3GGKBBXX:5:2207:28331:18792,J00121:27:H3GGKBBXX:5:2113:16072:41018,J00121:27:H3GGKBBXX:5:1107:26423:16471,J00121:27:H3GGKBBXX:5:2224:16894:15574,J00121:27:H3GGKBBXX:5:1216:2260:13675,J00121:27:H3GGKBBXX:5:2205:26108:46311,J00121:27:H3GGKBBXX:5:2121:28290:25404,J00121:27:H3GGKBBXX:5:2106:18243:18405,J00121:27:H3GGKBBXX:5:1224:27225:19373,J00121:27:H3GGKBBXX:5:1120:21846:5165,J00121:27:H3GGKBBXX:5:2124:12976:9209,J00121:27:H3GGKBBXX:5:2218:18649:12954,J00121:27:H3GGKBBXX:5:1110:6624:17755,J00121:27:H3GGKBBXX:5:2109:6076:28305,J00121:27:H3GGKBBXX:5:1204:10145:37044,J00121:27:H3GGKBBXX:5:1109:23703:15311,J00121:27:H3GGKBBXX:5:2210:13890:40825;sequence=TATACTTAATTATGTTTATTTAATTTGAATTAAGTTATTAAAATAATGAAAATAAATTCAAAATAACTG;start=567314;subtype=IES;support_ref=2;support_variant=37;type=IES;
scaffold51_19_with_IES	MILORD	internal_eliminated_sequence	567324	567382	.	.	.	ID=MILORD.19.567324.567382;Name=MILORD.19.567324.567382;bounded_by_ta=TRUE;common_boundary=RIGHT;end=567382;ies_id=IESPGM.PTET51.1.19.539583;ies_left_dist=-10;ies_min_dist=0;ies_right_dist=0;junction_seq=agaagtatacttaatTAatctaaaaccaattc;read_names=J00121:27:H3GGKBBXX:5:2202:11464:39998,J00121:27:H3GGKBBXX:5:2116:6735:10176;sequence=TATGTTTATTTAATTTGAATTAAGTTATTAAAATAATGAAAATAAATTCAAAATAACTG;start=567324;subtype=PARTIAL_INTERNAL;support_ref=2;support_variant=2;type=ALTERNATIVE;
scaffold51_19_with_IES	MILORD	internal_eliminated_sequence	567617	567689	.	.	.	ID=MILORD.19.567617.567689;Name=MILORD.19.567617.567689;bounded_by_ta=TRUE;common_boundary=None;end=567689;ies_id=IESPGM.PTET51.1.19.539583;ies_left_dist=-303;ies_min_dist=303;ies_right_dist=-307;junction_seq=tgcattttcacagtaTAaagtatcccaaaata;read_names=J00121:27:H3GGKBBXX:5:1201:7567:37079;sequence=TACATCAACATTTTAAAAATAACACAATTATTATTTTATTATGAGTAAAATAGGCAATCAAAATAATATAGTG;start=567617;subtype=MAC;support_ref=114;support_variant=1;type=CRYPTIC;
scaffold51_19_with_IES	MILORD	internal_eliminated_sequence	567995	568049	.	.	.	ID=MILORD.19.567995.568049;Name=MILORD.19.567995.568049;bounded_by_ta=TRUE;common_boundary=Both;end=568049;ies_id=IESPGM.PTET51.1.19.540195;ies_left_dist=0;ies_min_dist=0;ies_right_dist=0;junction_seq=acaattctatcttaaTAataattattattatt;read_names=J00121:27:H3GGKBBXX:5:2225:28655:25544,J00121:27:H3GGKBBXX:5:2217:29214:33510;sequence=TATAGTGAAGATGAAAATAAAGATTATTTTATAATTTATTAAATTTAATAGATTA;start=567995;subtype=IES;support_ref=182;support_variant=2;type=IES;
scaffold51_19_with_IES	MILORD	internal_eliminated_sequence	568771	568836	.	.	.	ID=MILORD.19.568771.568836;Name=MILORD.19.568771.568836;bounded_by_ta=TRUE;common_boundary=Both;end=568836;ies_id=IESPGM.PTET51.1.19.540916;ies_left_dist=0;ies_min_dist=0;ies_right_dist=0;junction_seq=ccataataaatacaaTAgtacggctctcctaa;read_names=J00121:27:H3GGKBBXX:5:2107:7090:10616,J00121:27:H3GGKBBXX:5:1115:22252:28446,J00121:27:H3GGKBBXX:5:1207:8532:33475,J00121:27:H3GGKBBXX:5:2103:3437:24190,J00121:27:H3GGKBBXX:5:1216:25479:42372,J00121:27:H3GGKBBXX:5:2210:30299:16155,J00121:27:H3GGKBBXX:5:1107:20720:30187,J00121:27:H3GGKBBXX:5:2204:18345:48122,J00121:27:H3GGKBBXX:5:2124:13088:1877,J00121:27:H3GGKBBXX:5:1223:21410:17315,J00121:27:H3GGKBBXX:5:1214:22090:6607,J00121:27:H3GGKBBXX:5:2202:25966:48597,J00121:27:H3GGKBBXX:5:2112:23673:33651,J00121:27:H3GGKBBXX:5:1101:5325:33545,J00121:27:H3GGKBBXX:5:2107:6329:1560,J00121:27:H3GGKBBXX:5:1115:14235:43251,J00121:27:H3GGKBBXX:5:1217:18020:33070,J00121:27:H3GGKBBXX:5:2111:7253:35128,J00121:27:H3GGKBBXX:5:2116:4137:12181,J00121:27:H3GGKBBXX:5:2222:7760:18353,J00121:27:H3GGKBBXX:5:1225:8907:26705,J00121:27:H3GGKBBXX:5:1106:7009:1789,J00121:27:H3GGKBBXX:5:2220:10216:25246,J00121:27:H3GGKBBXX:5:2227:16620:16331,J00121:27:H3GGKBBXX:5:1116:24627:21272,J00121:27:H3GGKBBXX:5:1207:22952:2334,J00121:27:H3GGKBBXX:5:2126:17807:42478,J00121:27:H3GGKBBXX:5:2110:22090:33404,J00121:27:H3GGKBBXX:5:1116:19573:9561,J00121:27:H3GGKBBXX:5:1109:11667:28006,J00121:27:H3GGKBBXX:5:1105:5822:31347,J00121:27:H3GGKBBXX:5:1212:13575:12392,J00121:27:H3GGKBBXX:5:1215:6776:31769,J00121:27:H3GGKBBXX:5:1116:28077:43216,J00121:27:H3GGKBBXX:5:1109:10460:37027,J00121:27:H3GGKBBXX:5:2214:19421:24208,J00121:27:H3GGKBBXX:5:2217:5355:44429,J00121:27:H3GGKBBXX:5:1213:18142:48579,J00121:27:H3GGKBBXX:5:2221:7121:43550;sequence=TATAGTCAGTTCACGAGTCTTTTTGATGAATTAATGATAATATAATATCCTCAAAAAAATGAACTA;start=568771;subtype=IES;support_ref=0;support_variant=39;type=IES;
scaffold51_19_with_IES	MILORD	internal_eliminated_sequence	569104	569131	.	.	.	ID=MILORD.19.569104.569131;Name=MILORD.19.569104.569131;bounded_by_ta=TRUE;common_boundary=Both;end=569131;ies_id=IESPGM.PTET51.1.19.541183;ies_left_dist=0;ies_min_dist=0;ies_right_dist=0;junction_seq=gactagagatgcatgTAtatgaattacaagtt;read_names=J00121:27:H3GGKBBXX:5:1209:12824:36200,J00121:27:H3GGKBBXX:5:1218:18507:44113,J00121:27:H3GGKBBXX:5:2227:16244:45643,J00121:27:H3GGKBBXX:5:1114:12236:17878,J00121:27:H3GGKBBXX:5:1109:26514:32771,J00121:27:H3GGKBBXX:5:2216:16508:25562,J00121:27:H3GGKBBXX:5:1206:29203:48298,J00121:27:H3GGKBBXX:5:1223:12317:3952,J00121:27:H3GGKBBXX:5:2223:23033:39295,J00121:27:H3GGKBBXX:5:1201:21278:26301,J00121:27:H3GGKBBXX:5:1211:21471:9086;sequence=TATAGAATTTAGTATTGTGATTGAATTA;start=569104;subtype=IES;support_ref=4;support_variant=11;type=IES;
scaffold51_19_with_IES	MILORD	internal_eliminated_sequence	570364	570418	.	.	.	ID=MILORD.19.570364.570418;Name=MILORD.19.570364.570418;bounded_by_ta=TRUE;common_boundary=Both;end=570418;ies_id=IESPGM.PTET51.1.19.542415;ies_left_dist=0;ies_min_dist=0;ies_right_dist=0;junction_seq=aaatgatagtacaaaTAcattataaatatata;read_names=J00121:27:H3GGKBBXX:5:1207:30137:40315,J00121:27:H3GGKBBXX:5:1207:3579:19865,J00121:27:H3GGKBBXX:5:1115:11231:47190,J00121:27:H3GGKBBXX:5:2202:28483:21061,J00121:27:H3GGKBBXX:5:1104:27844:22942,J00121:27:H3GGKBBXX:5:1215:8511:11354,J00121:27:H3GGKBBXX:5:1224:19177:5675,J00121:27:H3GGKBBXX:5:2121:18507:5780,J00121:27:H3GGKBBXX:5:2214:8115:19390,J00121:27:H3GGKBBXX:5:2202:19086:7380,J00121:27:H3GGKBBXX:5:1205:27844:18898,J00121:27:H3GGKBBXX:5:1120:16204:36253,J00121:27:H3GGKBBXX:5:1115:11505:46856,J00121:27:H3GGKBBXX:5:2211:29518:15223,J00121:27:H3GGKBBXX:5:1122:3437:29677,J00121:27:H3GGKBBXX:5:1126:18335:31013,J00121:27:H3GGKBBXX:5:2111:7304:17104,J00121:27:H3GGKBBXX:5:1224:4817:45045,J00121:27:H3GGKBBXX:5:1226:9211:19285,J00121:27:H3GGKBBXX:5:2217:26179:7328,J00121:27:H3GGKBBXX:5:1128:10236:41317,J00121:27:H3GGKBBXX:5:1206:24809:47753,J00121:27:H3GGKBBXX:5:1224:18954:6343,J00121:27:H3GGKBBXX:5:2217:19167:29677,J00121:27:H3GGKBBXX:5:2124:9912:34002,J00121:27:H3GGKBBXX:5:2217:25286:23751,J00121:27:H3GGKBBXX:5:2109:15930:20269;sequence=TACGCTTAAACACCTCAAATTAATGCAATTTCATATATAATTTTATAATTTACTG;start=570364;subtype=IES;support_ref=2;support_variant=27;type=IES;
scaffold51_19_with_IES	MILORD	internal_eliminated_sequence	571410	571518	.	.	.	ID=MILORD.19.571410.571518;Name=MILORD.19.571410.571518;bounded_by_ta=TRUE;common_boundary=None;end=571518;ies_id=IESPGM.PTET51.1.19.544341;ies_left_dist=935;ies_min_dist=875;ies_right_dist=875;junction_seq=attatttgctgattaTAgtatatcaatctttc;read_names=J00121:27:H3GGKBBXX:5:2212:20131:3881;sequence=TACAACTAAATGAAAACCACTTTTGACTTATCATGTCAATAACCATTGAGTTATTTACGAAAGTATCATTGCCCAAAAAATAAAATTTAATCTGAAAACTAAAAAACTT;start=571410;subtype=MAC;support_ref=64;support_variant=1;type=CRYPTIC;
scaffold51_19_with_IES	MILORD	internal_eliminated_sequence	572338	572395	.	.	.	ID=MILORD.19.572338.572395;Name=MILORD.19.572338.572395;bounded_by_ta=TRUE;common_boundary=None;end=572395;ies_id=IESPGM.PTET51.1.19.544341;ies_left_dist=7;ies_min_dist=2;ies_right_dist=-2;junction_seq=gataggatacataaaTAgatagtagttgttat;read_names=J00121:27:H3GGKBBXX:5:2228:13677:16577,J00121:27:H3GGKBBXX:5:2228:13514:16155;sequence=TAGATGATACACTGAAAATCGAGGAAATAAGTAGAGTGATTCGCACACTCCGACTGTA;start=572338;subtype=EXTERNAL;support_ref=6;support_variant=2;type=ALTERNATIVE;
scaffold51_19_with_IES	MILORD	internal_eliminated_sequence	572345	572402	.	.	.	ID=MILORD.19.572345.572402;Name=MILORD.19.572345.572402;bounded_by_ta=TRUE;common_boundary=LEFT;end=572402;ies_id=IESPGM.PTET51.1.19.544341;ies_left_dist=0;ies_min_dist=0;ies_right_dist=-9;junction_seq=tacataaatagatgaTAgttgttataaattta;read_names=J00121:27:H3GGKBBXX:5:1124:15037:11161;sequence=TACACTGAAAATCGAGGAAATAAGTAGAGTGATTCGCACACTCCGACTGTATAGATAG;start=572345;subtype=PARTIAL_EXTERNAL;support_ref=2;support_variant=1;type=ALTERNATIVE;
scaffold51_19_with_IES	MILORD	internal_eliminated_sequence	572345	572399	.	.	.	ID=MILORD.19.572345.572399;Name=MILORD.19.572345.572399;bounded_by_ta=TRUE;common_boundary=LEFT;end=572399;ies_id=IESPGM.PTET51.1.19.544341;ies_left_dist=0;ies_min_dist=0;ies_right_dist=-6;junction_seq=tacataaatagatgaTAgtagttgttataaat;read_names=J00121:27:H3GGKBBXX:5:1212:7496:43990;sequence=TACACTGAAAATCGAGGAAATAAGTAGAGTGATTCGCACACTCCGACTGTATAGA;start=572345;subtype=PARTIAL_EXTERNAL;support_ref=2;support_variant=1;type=ALTERNATIVE;
scaffold51_19_with_IES	MILORD	internal_eliminated_sequence	572345	572393	.	.	.	ID=MILORD.19.572345.572393;Name=MILORD.19.572345.572393;bounded_by_ta=TRUE;common_boundary=Both;end=572393;ies_id=IESPGM.PTET51.1.19.544341;ies_left_dist=0;ies_min_dist=0;ies_right_dist=0;junction_seq=tacataaatagatgaTAtagatagtagttgtt;read_names=J00121:27:H3GGKBBXX:5:2124:31375:21465,J00121:27:H3GGKBBXX:5:2221:16072:47383,J00121:27:H3GGKBBXX:5:2215:15676:18353,J00121:27:H3GGKBBXX:5:2116:14570:11548,J00121:27:H3GGKBBXX:5:1211:8572:31083,J00121:27:H3GGKBBXX:5:1221:16204:39418,J00121:27:H3GGKBBXX:5:1217:5741:29589,J00121:27:H3GGKBBXX:5:1106:20121:31857,J00121:27:H3GGKBBXX:5:1106:13433:15733,J00121:27:H3GGKBBXX:5:2205:15138:42706,J00121:27:H3GGKBBXX:5:1215:17959:47067,J00121:27:H3GGKBBXX:5:2227:24424:5868,J00121:27:H3GGKBBXX:5:2221:16092:47348,J00121:27:H3GGKBBXX:5:1227:18923:2457,J00121:27:H3GGKBBXX:5:1213:12033:40561,J00121:27:H3GGKBBXX:5:1122:12672:14660,J00121:27:H3GGKBBXX:5:2218:28980:36692,J00121:27:H3GGKBBXX:5:1105:11779:15610,J00121:27:H3GGKBBXX:5:2208:29092:18177,J00121:27:H3GGKBBXX:5:2228:18040:18898,J00121:27:H3GGKBBXX:5:1124:24657:26916;sequence=TACACTGAAAATCGAGGAAATAAGTAGAGTGATTCGCACACTCCGACTG;start=572345;subtype=IES;support_ref=4;support_variant=21;type=IES;
scaffold51_19_with_IES	MILORD	internal_eliminated_sequence	573757	573785	.	.	.	ID=MILORD.19.573757.573785;Name=MILORD.19.573757.573785;bounded_by_ta=TRUE;common_boundary=Both;end=573785;ies_id=IESPGM.PTET51.1.19.545704;ies_left_dist=0;ies_min_dist=0;ies_right_dist=0;junction_seq=ggattctgttaattgTAcaaaatctaacgaaa;read_names=J00121:27:H3GGKBBXX:5:1216:5122:31083,J00121:27:H3GGKBBXX:5:1216:5203:30943,J00121:27:H3GGKBBXX:5:1220:6928:30239,J00121:27:H3GGKBBXX:5:2119:28524:34881,J00121:27:H3GGKBBXX:5:2211:26616:42653,J00121:27:H3GGKBBXX:5:1113:26555:27461,J00121:27:H3GGKBBXX:5:1126:29985:30521,J00121:27:H3GGKBBXX:5:1211:18751:27443,J00121:27:H3GGKBBXX:5:2114:26565:11794,J00121:27:H3GGKBBXX:5:1106:22790:10000,J00121:27:H3GGKBBXX:5:1223:27935:38574,J00121:27:H3GGKBBXX:5:2224:20101:31716,J00121:27:H3GGKBBXX:5:1215:11038:26353,J00121:27:H3GGKBBXX:5:1225:16001:38644,J00121:27:H3GGKBBXX:5:1118:1407:1332,J00121:27:H3GGKBBXX:5:2221:2595:33000,J00121:27:H3GGKBBXX:5:2117:25357:15293,J00121:27:H3GGKBBXX:5:2205:9354:41897,J00121:27:H3GGKBBXX:5:1114:23744:38416,J00121:27:H3GGKBBXX:5:2217:13007:32789,J00121:27:H3GGKBBXX:5:2226:24200:42091,J00121:27:H3GGKBBXX:5:1115:24840:40491,J00121:27:H3GGKBBXX:5:1218:4756:41598,J00121:27:H3GGKBBXX:5:2119:17147:15873,J00121:27:H3GGKBBXX:5:1207:2859:12146,J00121:27:H3GGKBBXX:5:2204:10754:20586,J00121:27:H3GGKBBXX:5:1216:8704:7785,J00121:27:H3GGKBBXX:5:1218:16457:29905,J00121:27:H3GGKBBXX:5:2202:29153:47647,J00121:27:H3GGKBBXX:5:1218:9354:16084,J00121:27:H3GGKBBXX:5:1226:22587:25369,J00121:27:H3GGKBBXX:5:2203:12672:19197,J00121:27:H3GGKBBXX:5:1102:8542:36903,J00121:27:H3GGKBBXX:5:2113:15848:3283,J00121:27:H3GGKBBXX:5:2211:20841:48227,J00121:27:H3GGKBBXX:5:2209:23591:43603,J00121:27:H3GGKBBXX:5:1212:6045:32297,J00121:27:H3GGKBBXX:5:2215:5274:16401,J00121:27:H3GGKBBXX:5:1216:15189:48456,J00121:27:H3GGKBBXX:5:1119:16955:27461,J00121:27:H3GGKBBXX:5:1207:14438:14238,J00121:27:H3GGKBBXX:5:1102:11079:3248,J00121:27:H3GGKBBXX:5:1216:4432:10686,J00121:27:H3GGKBBXX:5:2120:24180:23417,J00121:27:H3GGKBBXX:5:2110:11353:6994,J00121:27:H3GGKBBXX:5:2226:12723:34688,J00121:27:H3GGKBBXX:5:1118:26981:44271,J00121:27:H3GGKBBXX:5:1118:17046:45449,J00121:27:H3GGKBBXX:5:1223:15219:21219,J00121:27:H3GGKBBXX:5:2211:16224:12902,J00121:27:H3GGKBBXX:5:1214:26433:29008,J00121:27:H3GGKBBXX:5:2211:13738:14115,J00121:27:H3GGKBBXX:5:1116:16914:4743,J00121:27:H3GGKBBXX:5:2116:28300:15012,J00121:27:H3GGKBBXX:5:1110:6542:26054,J00121:27:H3GGKBBXX:5:2110:16833:13289,J00121:27:H3GGKBBXX:5:1208:28118:41036,J00121:27:H3GGKBBXX:5:2128:4208:35128,J00121:27:H3GGKBBXX:5:1218:9283:29571,J00121:27:H3GGKBBXX:5:2225:28219:11073;sequence=TATAGATTAAACGTGGGATATAATACTTA;start=573757;subtype=IES;support_ref=0;support_variant=60;type=IES;
scaffold51_19_with_IES	MILORD	internal_eliminated_sequence	577854	577890	.	.	.	ID=MILORD.19.577854.577890;Name=MILORD.19.577854.577890;bounded_by_ta=TRUE;common_boundary=None;end=577890;ies_id=IESPGM.PTET51.1.19.549782;ies_left_dist=10;ies_min_dist=2;ies_right_dist=2;junction_seq=aacaccgttattggcTAtatgtttctaataga;read_names=J00121:27:H3GGKBBXX:5:1117:19969:31417;sequence=TATATCATTGTATAGAATAATTAATATTAATTTATAC;start=577854;subtype=OVERLAPPING;support_ref=5;support_variant=1;type=ALTERNATIVE;
scaffold51_19_with_IES	MILORD	internal_eliminated_sequence	577864	577903	.	.	.	ID=MILORD.19.577864.577903;Name=MILORD.19.577864.577903;bounded_by_ta=TRUE;common_boundary=LEFT;end=577903;ies_id=IESPGM.PTET51.1.19.549782;ies_left_dist=0;ies_min_dist=0;ies_right_dist=-11;junction_seq=ttggctatatcattgTAgaaatcagatctcct;read_names=J00121:27:H3GGKBBXX:5:2213:13758:49071,J00121:27:H3GGKBBXX:5:1214:11292:7345;sequence=TATAGAATAATTAATATTAATTTATACTATATGTTTCTAA;start=577864;subtype=PARTIAL_EXTERNAL;support_ref=0;support_variant=2;type=ALTERNATIVE;
scaffold51_19_with_IES	MILORD	internal_eliminated_sequence	577864	577900	.	.	.	ID=MILORD.19.577864.577900;Name=MILORD.19.577864.577900;bounded_by_ta=TRUE;common_boundary=LEFT;end=577900;ies_id=IESPGM.PTET51.1.19.549782;ies_left_dist=0;ies_min_dist=0;ies_right_dist=-8;junction_seq=ttggctatatcattgTAatagaaatcagatct;read_names=J00121:27:H3GGKBBXX:5:1111:16051:17175,J00121:27:H3GGKBBXX:5:1126:4046:18353;sequence=TATAGAATAATTAATATTAATTTATACTATATGTTTC;start=577864;subtype=PARTIAL_EXTERNAL;support_ref=0;support_variant=2;type=ALTERNATIVE;
scaffold51_19_with_IES	MILORD	internal_eliminated_sequence	577864	577892	.	.	.	ID=MILORD.19.577864.577892;Name=MILORD.19.577864.577892;bounded_by_ta=TRUE;common_boundary=Both;end=577892;ies_id=IESPGM.PTET51.1.19.549782;ies_left_dist=0;ies_min_dist=0;ies_right_dist=0;junction_seq=ttggctatatcattgTAtgtttctaatagaaa;read_names=J00121:27:H3GGKBBXX:5:2201:14732:38134,J00121:27:H3GGKBBXX:5:2213:26869:8559,J00121:27:H3GGKBBXX:5:2220:13027:32578,J00121:27:H3GGKBBXX:5:2126:7436:6185,J00121:27:H3GGKBBXX:5:1112:20009:3881,J00121:27:H3GGKBBXX:5:1225:20466:32455,J00121:27:H3GGKBBXX:5:1227:14793:43656,J00121:27:H3GGKBBXX:5:2206:22495:27848,J00121:27:H3GGKBBXX:5:1227:29021:39400,J00121:27:H3GGKBBXX:5:1218:11667:7715,J00121:27:H3GGKBBXX:5:1203:18254:2000,J00121:27:H3GGKBBXX:5:2205:4310:37800,J00121:27:H3GGKBBXX:5:1116:23510:3090,J00121:27:H3GGKBBXX:5:2220:22485:30257,J00121:27:H3GGKBBXX:5:1206:29264:40139,J00121:27:H3GGKBBXX:5:2215:12175:45766,J00121:27:H3GGKBBXX:5:1218:14884:16805,J00121:27:H3GGKBBXX:5:2213:3265:21571,J00121:27:H3GGKBBXX:5:1217:25804:21447,J00121:27:H3GGKBBXX:5:1211:5101:28657,J00121:27:H3GGKBBXX:5:1106:15331:33686,J00121:27:H3GGKBBXX:5:1128:6228:44078,J00121:27:H3GGKBBXX:5:1222:9983:12251,J00121:27:H3GGKBBXX:5:2208:6725:8471,J00121:27:H3GGKBBXX:5:1209:9810:20076;sequence=TATAGAATAATTAATATTAATTTATACTA;start=577864;subtype=IES;support_ref=0;support_variant=25;type=IES;
scaffold51_19_with_IES	MILORD	internal_eliminated_sequence	578389	578432	.	.	.	ID=MILORD.19.578389.578432;Name=MILORD.19.578389.578432;bounded_by_ta=TRUE;common_boundary=Both;end=578432;ies_id=IESPGM.PTET51.1.19.550278;ies_left_dist=0;ies_min_dist=0;ies_right_dist=0;junction_seq=ttattttcccctttcTAtttcgcattttaatt;read_names=J00121:27:H3GGKBBXX:5:1219:10957:8488,J00121:27:H3GGKBBXX:5:2107:10084:13130,J00121:27:H3GGKBBXX:5:2125:14448:39963,J00121:27:H3GGKBBXX:5:1119:5629:9315,J00121:27:H3GGKBBXX:5:2217:24708:27215,J00121:27:H3GGKBBXX:5:1202:23267:45678,J00121:27:H3GGKBBXX:5:2219:25895:41686;sequence=TATAGGCCATAACATAATTTATTTTTCCTTTTAAAAAATGAGTC;start=578389;subtype=IES;support_ref=76;support_variant=7;type=IES;
scaffold51_19_with_IES	MILORD	internal_eliminated_sequence	578398	578432	.	.	.	ID=MILORD.19.578398.578432;Name=MILORD.19.578398.578432;bounded_by_ta=TRUE;common_boundary=RIGHT;end=578432;ies_id=IESPGM.PTET51.1.19.550278;ies_left_dist=-9;ies_min_dist=0;ies_right_dist=0;junction_seq=cctttctataggccaTAtttcgcattttaatt;read_names=J00121:27:H3GGKBBXX:5:2110:10581:48175;sequence=TAACATAATTTATTTTTCCTTTTAAAAAATGAGTC;start=578398;subtype=PARTIAL_INTERNAL;support_ref=41;support_variant=1;type=ALTERNATIVE;
scaffold51_19_with_IES	MILORD	internal_eliminated_sequence	579430	579496	.	.	.	ID=MILORD.19.579430.579496;Name=MILORD.19.579430.579496;bounded_by_ta=TRUE;common_boundary=Both;end=579496;ies_id=IESPGM.PTET51.1.19.551275;ies_left_dist=0;ies_min_dist=0;ies_right_dist=0;junction_seq=taactaaatttatatTAccaaaatattacctt;read_names=J00121:27:H3GGKBBXX:5:2101:30178:32508,J00121:27:H3GGKBBXX:5:1219:15777:4919,J00121:27:H3GGKBBXX:5:1114:17391:22063,J00121:27:H3GGKBBXX:5:2203:16843:15240,J00121:27:H3GGKBBXX:5:2217:27712:10686,J00121:27:H3GGKBBXX:5:2119:4696:11530,J00121:27:H3GGKBBXX:5:1124:9354:13728,J00121:27:H3GGKBBXX:5:1203:14854:5816,J00121:27:H3GGKBBXX:5:1215:27468:6677,J00121:27:H3GGKBBXX:5:1117:16396:43409;sequence=TATAGTCAATCCACGCAGGTTTTGATACTTCTATTTTCTTATTGAATATCTTTATCCTTAATTACCA;start=579430;subtype=IES;support_ref=48;support_variant=10;type=IES;
scaffold51_19_with_IES	MILORD	internal_eliminated_sequence	579677	579715	.	.	.	ID=MILORD.19.579677.579715;Name=MILORD.19.579677.579715;bounded_by_ta=TRUE;common_boundary=Both;end=579715;ies_id=IESPGM.PTET51.1.19.551455;ies_left_dist=0;ies_min_dist=0;ies_right_dist=0;junction_seq=tagttgtagttgatgTAaatgagatctaactc;read_names=J00121:27:H3GGKBBXX:5:2102:4878:44939,J00121:27:H3GGKBBXX:5:2101:7649:36446,J00121:27:H3GGKBBXX:5:2102:18903:33826,J00121:27:H3GGKBBXX:5:1117:31020:29501,J00121:27:H3GGKBBXX:5:2120:9962:6413,J00121:27:H3GGKBBXX:5:1124:19380:45379,J00121:27:H3GGKBBXX:5:2101:13433:30820,J00121:27:H3GGKBBXX:5:2108:7446:5112,J00121:27:H3GGKBBXX:5:1122:6319:16383,J00121:27:H3GGKBBXX:5:1125:20466:37238,J00121:27:H3GGKBBXX:5:2217:31801:8453,J00121:27:H3GGKBBXX:5:1128:8582:34758,J00121:27:H3GGKBBXX:5:2221:4736:23206,J00121:27:H3GGKBBXX:5:2206:19086:17016,J00121:27:H3GGKBBXX:5:1111:14103:39576,J00121:27:H3GGKBBXX:5:2102:20517:35884,J00121:27:H3GGKBBXX:5:1115:8126:43005,J00121:27:H3GGKBBXX:5:2119:6522:35901,J00121:27:H3GGKBBXX:5:1117:13200:42231,J00121:27:H3GGKBBXX:5:2211:8592:44095,J00121:27:H3GGKBBXX:5:2109:30066:29712,J00121:27:H3GGKBBXX:5:2103:17736:7750,J00121:27:H3GGKBBXX:5:2219:32096:11108,J00121:27:H3GGKBBXX:5:2114:10338:8506,J00121:27:H3GGKBBXX:5:2125:9942:39049,J00121:27:H3GGKBBXX:5:2111:15128:11354,J00121:27:H3GGKBBXX:5:1220:22100:7609,J00121:27:H3GGKBBXX:5:1128:21663:41423,J00121:27:H3GGKBBXX:5:1120:8562:16788,J00121:27:H3GGKBBXX:5:2227:10632:23012,J00121:27:H3GGKBBXX:5:2120:29082:42636,J00121:27:H3GGKBBXX:5:2119:9262:5763,J00121:27:H3GGKBBXX:5:2209:11941:3160,J00121:27:H3GGKBBXX:5:1108:28310:32297,J00121:27:H3GGKBBXX:5:2109:9891:36991,J00121:27:H3GGKBBXX:5:2206:11414:25175,J00121:27:H3GGKBBXX:5:1104:26697:43603;sequence=TATAGGAGGTGTGGAAATACTTGAATCACAATTTGTCTA;start=579677;subtype=IES;support_ref=12;support_variant=37;type=IES;
scaffold51_19_with_IES	MILORD	internal_eliminated_sequence	580041	580244	.	.	.	ID=MILORD.19.580041.580244;Name=MILORD.19.580041.580244;bounded_by_ta=TRUE;common_boundary=None;end=580244;ies_id=IESPGM.PTET51.1.19.551808;ies_left_dist=28;ies_min_dist=28;ies_right_dist=-62;junction_seq=actttttttatattgTAaatcatcttgcattt;read_names=J00121:27:H3GGKBBXX:5:1221:13108:44218;sequence=TAATACTGTTCAAAATCTTTAAGCTTTGTATTATCAAAGCAAATGCTCTAATTATTTTAATATAATTATAAATTGAAATTTAATTATTATTATTTTATTAGCTGATGAATCTGATGATATATTTTATATTCTAAGTTGACAATACAATAATATTCAATATAATTAAATTAAGTGACATTTATTTTTTTAATACTAATACTACAT;start=580041;subtype=EXTERNAL;support_ref=14;support_variant=1;type=ALTERNATIVE;
scaffold51_19_with_IES	MILORD	internal_eliminated_sequence	580044	580244	.	.	.	ID=MILORD.19.580044.580244;Name=MILORD.19.580044.580244;bounded_by_ta=TRUE;common_boundary=None;end=580244;ies_id=IESPGM.PTET51.1.19.551808;ies_left_dist=25;ies_min_dist=25;ies_right_dist=-62;junction_seq=ttttttatattgtaaTAaatcatcttgcattt;read_names=J00121:27:H3GGKBBXX:5:1210:16498:11653,J00121:27:H3GGKBBXX:5:1128:8359:33598;sequence=TACTGTTCAAAATCTTTAAGCTTTGTATTATCAAAGCAAATGCTCTAATTATTTTAATATAATTATAAATTGAAATTTAATTATTATTATTTTATTAGCTGATGAATCTGATGATATATTTTATATTCTAAGTTGACAATACAATAATATTCAATATAATTAAATTAAGTGACATTTATTTTTTTAATACTAATACTACAT;start=580044;subtype=EXTERNAL;support_ref=24;support_variant=2;type=ALTERNATIVE;
scaffold51_19_with_IES	MILORD	internal_eliminated_sequence	580060	580182	.	.	.	ID=MILORD.19.580060.580182;Name=MILORD.19.580060.580182;bounded_by_ta=TRUE;common_boundary=RIGHT;end=580182;ies_id=IESPGM.PTET51.1.19.551808;ies_left_dist=9;ies_min_dist=0;ies_right_dist=0;junction_seq=actgttcaaaatcttTAcaataatattcaata;read_names=J00121:27:H3GGKBBXX:5:1111:20608:47542;sequence=TAAGCTTTGTATTATCAAAGCAAATGCTCTAATTATTTTAATATAATTATAAATTGAAATTTAATTATTATTATTTTATTAGCTGATGAATCTGATGATATATTTTATATTCTAAGTTGACAA;start=580060;subtype=PARTIAL_EXTERNAL;support_ref=5;support_variant=1;type=ALTERNATIVE;
scaffold51_19_with_IES	MILORD	internal_eliminated_sequence	580069	580190	.	.	.	ID=MILORD.19.580069.580190;Name=MILORD.19.580069.580190;bounded_by_ta=TRUE;common_boundary=LEFT;end=580190;ies_id=IESPGM.PTET51.1.19.551808;ies_left_dist=0;ies_min_dist=0;ies_right_dist=-8;junction_seq=aatctttaagctttgTAttcaatataattaaa;read_names=J00121:27:H3GGKBBXX:5:2116:25591:16788,J00121:27:H3GGKBBXX:5:2121:25641:22924,J00121:27:H3GGKBBXX:5:1221:15564:6765;sequence=TATTATCAAAGCAAATGCTCTAATTATTTTAATATAATTATAAATTGAAATTTAATTATTATTATTTTATTAGCTGATGAATCTGATGATATATTTTATATTCTAAGTTGACAATACAATAA;start=580069;subtype=PARTIAL_EXTERNAL;support_ref=2;support_variant=3;type=ALTERNATIVE;
scaffold51_19_with_IES	MILORD	internal_eliminated_sequence	580069	580182	.	.	.	ID=MILORD.19.580069.580182;Name=MILORD.19.580069.580182;bounded_by_ta=TRUE;common_boundary=Both;end=580182;ies_id=IESPGM.PTET51.1.19.551808;ies_left_dist=0;ies_min_dist=0;ies_right_dist=0;junction_seq=aatctttaagctttgTAcaataatattcaata;read_names=J00121:27:H3GGKBBXX:5:1128:10348:7398,J00121:27:H3GGKBBXX:5:2111:2777:32543,J00121:27:H3GGKBBXX:5:1212:9283:25808,J00121:27:H3GGKBBXX:5:2215:9354:1314,J00121:27:H3GGKBBXX:5:2217:27377:46223,J00121:27:H3GGKBBXX:5:2208:28371:13166,J00121:27:H3GGKBBXX:5:1210:6319:7838,J00121:27:H3GGKBBXX:5:1102:24221:48561,J00121:27:H3GGKBBXX:5:1223:27123:22080,J00121:27:H3GGKBBXX:5:1116:22841:34178,J00121:27:H3GGKBBXX:5:1102:11211:46522,J00121:27:H3GGKBBXX:5:1125:21907:6396,J00121:27:H3GGKBBXX:5:2106:1976:37695,J00121:27:H3GGKBBXX:5:2121:21136:41528,J00121:27:H3GGKBBXX:5:1226:27478:7187,J00121:27:H3GGKBBXX:5:2215:15696:30661,J00121:27:H3GGKBBXX:5:2214:26585:19214,J00121:27:H3GGKBBXX:5:1211:3285:49212,J00121:27:H3GGKBBXX:5:2207:20040:30696,J00121:27:H3GGKBBXX:5:2228:25570:32719,J00121:27:H3GGKBBXX:5:1110:5375:9192,J00121:27:H3GGKBBXX:5:2228:16579:22344,J00121:27:H3GGKBBXX:5:1123:7527:30503,J00121:27:H3GGKBBXX:5:2128:22993:5851,J00121:27:H3GGKBBXX:5:2110:27904:35391,J00121:27:H3GGKBBXX:5:2217:21410:2650,J00121:27:H3GGKBBXX:5:2125:3305:40174,J00121:27:H3GGKBBXX:5:1201:7334:41493,J00121:27:H3GGKBBXX:5:1207:23368:45010,J00121:27:H3GGKBBXX:5:1209:14143:28815,J00121:27:H3GGKBBXX:5:1226:19441:46856,J00121:27:H3GGKBBXX:5:1221:7943:40403,J00121:27:H3GGKBBXX:5:2228:16681:22239,J00121:27:H3GGKBBXX:5:1205:7070:44306,J00121:27:H3GGKBBXX:5:1226:24261:7591,J00121:27:H3GGKBBXX:5:1202:5660:12743;sequence=TATTATCAAAGCAAATGCTCTAATTATTTTAATATAATTATAAATTGAAATTTAATTATTATTATTTTATTAGCTGATGAATCTGATGATATATTTTATATTCTAAGTTGACAA;start=580069;subtype=IES;support_ref=2;support_variant=36;type=IES;
scaffold51_19_with_IES	MILORD	internal_eliminated_sequence	580575	580621	.	.	.	ID=MILORD.19.580575.580621;Name=MILORD.19.580575.580621;bounded_by_ta=TRUE;common_boundary=None;end=580621;ies_id=IESPGM.PTET51.1.19.551808;ies_left_dist=-506;ies_min_dist=439;ies_right_dist=-439;junction_seq=ctgatgaaatgcaaaTAaaacatgaatccccc;read_names=J00121:27:H3GGKBBXX:5:1108:10622:16454,J00121:27:H3GGKBBXX:5:2122:4635:43638;sequence=TATACTTTTTATTTATTGTCATAATCTTTACTTTTTAAATATGACAA;start=580575;subtype=MAC;support_ref=79;support_variant=2;type=CRYPTIC;
scaffold51_19_with_IES	MILORD	internal_eliminated_sequence	582086	582131	.	.	.	ID=MILORD.19.582086.582131;Name=MILORD.19.582086.582131;bounded_by_ta=TRUE;common_boundary=Both;end=582131;ies_id=IESPGM.PTET51.1.19.553711;ies_left_dist=0;ies_min_dist=0;ies_right_dist=0;junction_seq=tccataataaggatgTAatattgttatctaat;read_names=J00121:27:H3GGKBBXX:5:1121:8156:13517,J00121:27:H3GGKBBXX:5:1123:7364:20621,J00121:27:H3GGKBBXX:5:1216:8014:20304,J00121:27:H3GGKBBXX:5:2221:3782:24542,J00121:27:H3GGKBBXX:5:2113:25418:19337,J00121:27:H3GGKBBXX:5:2207:8420:25228,J00121:27:H3GGKBBXX:5:1122:24251:11196,J00121:27:H3GGKBBXX:5:2104:19603:6273,J00121:27:H3GGKBBXX:5:2109:11028:14414,J00121:27:H3GGKBBXX:5:2106:3904:45572,J00121:27:H3GGKBBXX:5:2204:27407:22784,J00121:27:H3GGKBBXX:5:1222:15179:37114,J00121:27:H3GGKBBXX:5:1202:25438:5446,J00121:27:H3GGKBBXX:5:1221:18162:37537,J00121:27:H3GGKBBXX:5:1102:9902:7257,J00121:27:H3GGKBBXX:5:1115:18467:47665,J00121:27:H3GGKBBXX:5:1114:11860:18282,J00121:27:H3GGKBBXX:5:2219:21947:11425,J00121:27:H3GGKBBXX:5:1228:14752:8699,J00121:27:H3GGKBBXX:5:2104:12652:10299,J00121:27:H3GGKBBXX:5:1119:29021:12146,J00121:27:H3GGKBBXX:5:1118:22272:25316,J00121:27:H3GGKBBXX:5:1120:13910:2105,J00121:27:H3GGKBBXX:5:1113:7628:18616,J00121:27:H3GGKBBXX:5:2212:13981:16049,J00121:27:H3GGKBBXX:5:2105:15930:5288,J00121:27:H3GGKBBXX:5:2222:8166:7310,J00121:27:H3GGKBBXX:5:1228:27894:22397,J00121:27:H3GGKBBXX:5:2221:17746:4426,J00121:27:H3GGKBBXX:5:1108:4980:35163,J00121:27:H3GGKBBXX:5:2107:15696:12972,J00121:27:H3GGKBBXX:5:2219:21237:11179,J00121:27:H3GGKBBXX:5:2221:14001:47137,J00121:27:H3GGKBBXX:5:2117:9222:23065,J00121:27:H3GGKBBXX:5:2204:17168:40244,J00121:27:H3GGKBBXX:5:1113:25449:17280;sequence=TATAATCATTACAACTACTATTTATAATAATTTTAATAATTAAGTG;start=582086;subtype=IES;support_ref=6;support_variant=36;type=IES;
scaffold51_19_with_IES	MILORD	internal_eliminated_sequence	582095	582131	.	.	.	ID=MILORD.19.582095.582131;Name=MILORD.19.582095.582131;bounded_by_ta=TRUE;common_boundary=RIGHT;end=582131;ies_id=IESPGM.PTET51.1.19.553711;ies_left_dist=-9;ies_min_dist=0;ies_right_dist=0;junction_seq=aggatgtataatcatTAatattgttatctaat;read_names=J00121:27:H3GGKBBXX:5:1106:23155:26740;sequence=TACAACTACTATTTATAATAATTTTAATAATTAAGTG;start=582095;subtype=PARTIAL_INTERNAL;support_ref=0;support_variant=1;type=ALTERNATIVE;
scaffold51_19_with_IES	MILORD	internal_eliminated_sequence	582818	582847	.	.	.	ID=MILORD.19.582818.582847;Name=MILORD.19.582818.582847;bounded_by_ta=TRUE;common_boundary=Both;end=582847;ies_id=IESPGM.PTET51.1.19.554397;ies_left_dist=0;ies_min_dist=0;ies_right_dist=0;junction_seq=atttttataatttagTActttattaaatattt;read_names=J00121:27:H3GGKBBXX:5:1212:20994:12093,J00121:27:H3GGKBBXX:5:2218:19877:26582,J00121:27:H3GGKBBXX:5:1119:29274:12374,J00121:27:H3GGKBBXX:5:1113:5670:27285,J00121:27:H3GGKBBXX:5:2128:31477:26072,J00121:27:H3GGKBBXX:5:2126:17097:4602,J00121:27:H3GGKBBXX:5:2101:4137:35848,J00121:27:H3GGKBBXX:5:2103:3995:27549,J00121:27:H3GGKBBXX:5:2101:17969:7943,J00121:27:H3GGKBBXX:5:2203:13545:9948,J00121:27:H3GGKBBXX:5:1103:9313:9860,J00121:27:H3GGKBBXX:5:2225:24332:11442,J00121:27:H3GGKBBXX:5:2120:12428:36358,J00121:27:H3GGKBBXX:5:2111:22100:9262,J00121:27:H3GGKBBXX:5:1217:13017:39418,J00121:27:H3GGKBBXX:5:1102:12916:5481,J00121:27:H3GGKBBXX:5:2123:15493:13464,J00121:27:H3GGKBBXX:5:1211:14681:44693,J00121:27:H3GGKBBXX:5:1125:15757:36710,J00121:27:H3GGKBBXX:5:1223:28209:33668,J00121:27:H3GGKBBXX:5:2205:13869:37660,J00121:27:H3GGKBBXX:5:1124:21684:39629,J00121:27:H3GGKBBXX:5:1111:25266:26248,J00121:27:H3GGKBBXX:5:2105:27458:5464,J00121:27:H3GGKBBXX:5:1227:10906:40895,J00121:27:H3GGKBBXX:5:1117:7649:18652,J00121:27:H3GGKBBXX:5:1127:5193:24630,J00121:27:H3GGKBBXX:5:2209:25398:33123,J00121:27:H3GGKBBXX:5:1119:12083:18247,J00121:27:H3GGKBBXX:5:1223:28655:18370,J00121:27:H3GGKBBXX:5:1204:24403:23733,J00121:27:H3GGKBBXX:5:1103:20405:7451,J00121:27:H3GGKBBXX:5:1227:29670:33457,J00121:27:H3GGKBBXX:5:1120:28239:2141,J00121:27:H3GGKBBXX:5:2105:27630:30872,J00121:27:H3GGKBBXX:5:1210:19228:13816,J00121:27:H3GGKBBXX:5:2219:23206:25421,J00121:27:H3GGKBBXX:5:2104:19278:26318,J00121:27:H3GGKBBXX:5:1104:2676:31734,J00121:27:H3GGKBBXX:5:2227:31741:39154,J00121:27:H3GGKBBXX:5:2205:8207:38222,J00121:27:H3GGKBBXX:5:1214:25134:17649,J00121:27:H3GGKBBXX:5:1120:5863:14221,J00121:27:H3GGKBBXX:5:2102:26991:23610,J00121:27:H3GGKBBXX:5:2104:23987:17948,J00121:27:H3GGKBBXX:5:1124:12033:16612,J00121:27:H3GGKBBXX:5:1105:6238:16911,J00121:27:H3GGKBBXX:5:1217:4614:33686,J00121:27:H3GGKBBXX:5:1213:20760:28252,J00121:27:H3GGKBBXX:5:2202:22952:45731,J00121:27:H3GGKBBXX:5:1112:19624:43163,J00121:27:H3GGKBBXX:5:1119:8714:13324,J00121:27:H3GGKBBXX:5:1216:24779:25193,J00121:27:H3GGKBBXX:5:2110:21501:11952,J00121:27:H3GGKBBXX:5:2205:15209:29149,J00121:27:H3GGKBBXX:5:1110:14834:12357,J00121:27:H3GGKBBXX:5:1205:26971:1490;sequence=TACACATAAATCAAAGTGTGAGTTTAATTA;start=582818;subtype=IES;support_ref=15;support_variant=57;type=IES;
scaffold51_19_with_IES	MILORD	internal_eliminated_sequence	582824	582847	.	.	.	ID=MILORD.19.582824.582847;Name=MILORD.19.582824.582847;bounded_by_ta=TRUE;common_boundary=RIGHT;end=582847;ies_id=IESPGM.PTET51.1.19.554397;ies_left_dist=-6;ies_min_dist=0;ies_right_dist=0;junction_seq=ataatttagtacacaTActttattaaatattt;read_names=J00121:27:H3GGKBBXX:5:2217:10987:30239;sequence=TAAATCAAAGTGTGAGTTTAATTA;start=582824;subtype=PARTIAL_INTERNAL;support_ref=2;support_variant=1;type=ALTERNATIVE;
scaffold51_19_with_IES	MILORD	internal_eliminated_sequence	584215	584292	.	.	.	ID=MILORD.19.584215.584292;Name=MILORD.19.584215.584292;bounded_by_ta=TRUE;common_boundary=Both;end=584292;ies_id=IESPGM.PTET51.1.19.555764;ies_left_dist=0;ies_min_dist=0;ies_right_dist=0;junction_seq=taagtaaataaaataTAtaaatgctagatatt;read_names=J00121:27:H3GGKBBXX:5:1106:9902:47805,J00121:27:H3GGKBBXX:5:2222:15757:46768;sequence=TATACTTAATCATAATGGATTTCATTAATTCTATATTATAAAATATAGGAAATTCAACAAATTAATCCAATCCCACTG;start=584215;subtype=IES;support_ref=1;support_variant=2;type=IES;
scaffold51_19_with_IES	MILORD	internal_eliminated_sequence	584215	584321	.	.	.	ID=MILORD.19.584215.584321;Name=MILORD.19.584215.584321;bounded_by_ta=TRUE;common_boundary=LEFT;end=584321;ies_id=IESPGM.PTET51.1.19.555764;ies_left_dist=0;ies_min_dist=0;ies_right_dist=-29;junction_seq=taagtaaataaaataTAgggttaaataaataa;read_names=J00121:27:H3GGKBBXX:5:1114:19887:26107;sequence=TATACTTAATCATAATGGATTTCATTAATTCTATATTATAAAATATAGGAAATTCAACAAATTAATCCAATCCCACTGTATAAATGCTAGATATTTATACACTTAGA;start=584215;subtype=PARTIAL_EXTERNAL;support_ref=1;support_variant=1;type=ALTERNATIVE;
scaffold51_19_with_IES	MILORD	internal_eliminated_sequence	584312	584386	.	.	.	ID=MILORD.19.584312.584386;Name=MILORD.19.584312.584386;bounded_by_ta=TRUE;common_boundary=Both;end=584386;ies_id=IESPGM.PTET51.1.19.555783;ies_left_dist=0;ies_min_dist=0;ies_right_dist=0;junction_seq=aatgctagatatttaTAaatgcgtcctttgaa;read_names=J00121:27:H3GGKBBXX:5:2204:10987:35690,J00121:27:H3GGKBBXX:5:1103:5822:21711;sequence=TACACTTAGATAGGGTTAAATAAATAAATTACTTAAGCTTAATAAAAAGATTAAAAGTTAATTTAGGATTGATCG;start=584312;subtype=IES;support_ref=0;support_variant=2;type=IES;
scaffold51_19_with_IES	MILORD	internal_eliminated_sequence	587018	587046	.	.	.	ID=MILORD.19.587018.587046;Name=MILORD.19.587018.587046;bounded_by_ta=TRUE;common_boundary=LEFT;end=587046;ies_id=IESPGM.PTET51.1.19.558414;ies_left_dist=0;ies_min_dist=0;ies_right_dist=-3;junction_seq=atcttattgatgcttTAtttatagccgatcca;read_names=J00121:27:H3GGKBBXX:5:1122:2950:7521;sequence=TATAGCCAATTCAAATAATCCTCCTATAC;start=587018;subtype=PARTIAL_EXTERNAL;support_ref=0;support_variant=1;type=ALTERNATIVE;
scaffold51_19_with_IES	MILORD	internal_eliminated_sequence	587018	587043	.	.	.	ID=MILORD.19.587018.587043;Name=MILORD.19.587018.587043;bounded_by_ta=TRUE;common_boundary=Both;end=587043;ies_id=IESPGM.PTET51.1.19.558414;ies_left_dist=0;ies_min_dist=0;ies_right_dist=0;junction_seq=atcttattgatgcttTActatttatagccgat;read_names=J00121:27:H3GGKBBXX:5:1204:8440:42882,J00121:27:H3GGKBBXX:5:2202:16904:10352,J00121:27:H3GGKBBXX:5:1120:15361:20340,J00121:27:H3GGKBBXX:5:1124:17229:33774,J00121:27:H3GGKBBXX:5:1119:27702:16577,J00121:27:H3GGKBBXX:5:2113:16396:34864,J00121:27:H3GGKBBXX:5:1124:10815:7046,J00121:27:H3GGKBBXX:5:2218:10947:22608,J00121:27:H3GGKBBXX:5:1124:16812:33510,J00121:27:H3GGKBBXX:5:2208:20029:2369,J00121:27:H3GGKBBXX:5:2101:30066:44904,J00121:27:H3GGKBBXX:5:2214:22424:8453,J00121:27:H3GGKBBXX:5:1225:5487:26301,J00121:27:H3GGKBBXX:5:2115:10713:27162,J00121:27:H3GGKBBXX:5:2227:14580:15152,J00121:27:H3GGKBBXX:5:2116:19522:36411,J00121:27:H3GGKBBXX:5:1117:28229:17843,J00121:27:H3GGKBBXX:5:1201:23571:10335,J00121:27:H3GGKBBXX:5:2223:24139:48913,J00121:27:H3GGKBBXX:5:2207:18730:24454,J00121:27:H3GGKBBXX:5:2220:23196:16225;sequence=TATAGCCAATTCAAATAATCCTCCTA;start=587018;subtype=IES;support_ref=0;support_variant=21;type=IES;
scaffold51_19_with_IES	MILORD	internal_eliminated_sequence	587018	587052	.	.	.	ID=MILORD.19.587018.587052;Name=MILORD.19.587018.587052;bounded_by_ta=TRUE;common_boundary=LEFT;end=587052;ies_id=IESPGM.PTET51.1.19.558414;ies_left_dist=0;ies_min_dist=0;ies_right_dist=-9;junction_seq=atcttattgatgcttTAgccgatccagcatta;read_names=J00121:27:H3GGKBBXX:5:1225:8075:47383;sequence=TATAGCCAATTCAAATAATCCTCCTATACTATTTA;start=587018;subtype=PARTIAL_EXTERNAL;support_ref=0;support_variant=1;type=ALTERNATIVE;
scaffold51_19_with_IES	MILORD	internal_eliminated_sequence	587161	587213	.	.	.	ID=MILORD.19.587161.587213;Name=MILORD.19.587161.587213;bounded_by_ta=TRUE;common_boundary=LEFT;end=587213;ies_id=IESPGM.PTET51.1.19.558531;ies_left_dist=0;ies_min_dist=0;ies_right_dist=5;junction_seq=ttagaaactcagaaaTActgtaaatcctccta;read_names=J00121:27:H3GGKBBXX:5:2119:13332:42636;sequence=TACAGTTGTTAATCTAACCAAATTAAGTTGGATCATTTATTTGAGTTCAACAC;start=587161;subtype=PARTIAL_INTERNAL;support_ref=12;support_variant=1;type=ALTERNATIVE;
scaffold51_19_with_IES	MILORD	internal_eliminated_sequence	587161	587218	.	.	.	ID=MILORD.19.587161.587218;Name=MILORD.19.587161.587218;bounded_by_ta=TRUE;common_boundary=Both;end=587218;ies_id=IESPGM.PTET51.1.19.558531;ies_left_dist=0;ies_min_dist=0;ies_right_dist=0;junction_seq=ttagaaactcagaaaTAaatcctcctaattaa;read_names=J00121:27:H3GGKBBXX:5:2220:24921:3600,J00121:27:H3GGKBBXX:5:2101:32491:6765,J00121:27:H3GGKBBXX:5:2101:25956:47946,J00121:27:H3GGKBBXX:5:1107:14631:4655,J00121:27:H3GGKBBXX:5:1114:15422:36763,J00121:27:H3GGKBBXX:5:1219:5274:5816,J00121:27:H3GGKBBXX:5:1105:10226:9156,J00121:27:H3GGKBBXX:5:2216:18741:48948,J00121:27:H3GGKBBXX:5:2119:27214:21078,J00121:27:H3GGKBBXX:5:2203:27407:13957,J00121:27:H3GGKBBXX:5:2222:17239:36429,J00121:27:H3GGKBBXX:5:1119:7141:8418,J00121:27:H3GGKBBXX:5:1211:11688:44078,J00121:27:H3GGKBBXX:5:2111:26545:16964,J00121:27:H3GGKBBXX:5:2217:19015:1033;sequence=TACAGTTGTTAATCTAACCAAATTAAGTTGGATCATTTATTTGAGTTCAACACTACTG;start=587161;subtype=IES;support_ref=24;support_variant=15;type=IES;
scaffold51_19_with_IES	MILORD	internal_eliminated_sequence	588239	588571	.	.	.	ID=MILORD.19.588239.588571;Name=MILORD.19.588239.588571;bounded_by_ta=TRUE;common_boundary=LEFT;end=588571;ies_id=IESPGM.PTET51.1.19.559551;ies_left_dist=0;ies_min_dist=0;ies_right_dist=-232;junction_seq=tatttttcactctggTAtctaaccaattccca;read_names=J00121:27:H3GGKBBXX:5:1218:22272:33123;sequence=TATAGTTGACATATGTAAATAGTTTAAATATATGATATTTATTGAGTTTAATAATCTTTAAATTAATATATACAATAATAAATATGTATGTAATTCAATAATAATATATTCCAACACCAGATTATTTTCCATTAATCCAAGTACCTGCATATTTCCTACCATCTCCAAAATAGAACAAACCTCTACCTTGTTTTTTATCTTATTAATAATTCTTTAATAAAAAAAGAAAATACTCCTTTGTAGCATTTTCCATCTGGCCATTTAAGAGTGCCTTCTCCATGCATTTTGTTAGAGTCGATAATGGAAATCTAAATTTAATTAATTTTTAAAGTG;start=588239;subtype=PARTIAL_EXTERNAL;support_ref=17;support_variant=1;type=ALTERNATIVE;
scaffold51_19_with_IES	MILORD	internal_eliminated_sequence	588239	588339	.	.	.	ID=MILORD.19.588239.588339;Name=MILORD.19.588239.588339;bounded_by_ta=TRUE;common_boundary=Both;end=588339;ies_id=IESPGM.PTET51.1.19.559551;ies_left_dist=0;ies_min_dist=0;ies_right_dist=0;junction_seq=tatttttcactctggTAatatattccaacacc;read_names=J00121:27:H3GGKBBXX:5:2112:6096:39523,J00121:27:H3GGKBBXX:5:1227:27529:37800,J00121:27:H3GGKBBXX:5:1116:13078:32138,J00121:27:H3GGKBBXX:5:1108:6411:15276,J00121:27:H3GGKBBXX:5:1221:16396:44078,J00121:27:H3GGKBBXX:5:2117:18385:22344,J00121:27:H3GGKBBXX:5:2222:10673:34196,J00121:27:H3GGKBBXX:5:2104:21785:15258,J00121:27:H3GGKBBXX:5:1119:14925:5059;sequence=TATAGTTGACATATGTAAATAGTTTAAATATATGATATTTATTGAGTTTAATAATCTTTAAATTAATATATACAATAATAAATATGTATGTAATTCAATAA;start=588239;subtype=IES;support_ref=34;support_variant=9;type=IES;
scaffold51_19_with_IES	MILORD	internal_eliminated_sequence	588278	591154	.	.	.	ID=MILORD.19.588278.591154;Name=MILORD.19.588278.591154;bounded_by_ta=TRUE;common_boundary=None;end=591154;ies_id=IESPGM.PTET51.1.19.559551;ies_left_dist=-39;ies_min_dist=39;ies_right_dist=-2815;junction_seq=taaatatatgatattTAaatatataaaattta;read_names=J00121:27:H3GGKBBXX:5:1121:27001:25984;sequence=TATTGAGTTTAATAATCTTTAAATTAATATATACAATAATAAATATGTATGTAATTCAATAATAATATATTCCAACACCAGATTATTTTCCATTAATCCAAGTACCTGCATATTTCCTACCATCTCCAAAATAGAACAAACCTCTACCTTGTTTTTTATCTTATTAATAATTCTTTAATAAAAAAAGAAAATACTCCTTTGTAGCATTTTCCATCTGGCCATTTAAGAGTGCCTTCTCCATGCATTTTGTTAGAGTCGATAATGGAAATCTAAATTTAATTAATTTTTAAAGTGTATCTAACCAATTCCCAACATATTCTCTTCCATCTGGCCATTTATAAACCCCAAATCCAGAAATTTCGTTGTCAATAAAATTACCTTTCCTTTACATTGAATTTTACCTTCATAACTAGCAGTATCAACAAAGGTTAATTGTCCTTTGCCATTCTTTTTACCAAATTAATACTAGCCTTCGTACTTTGCTCCATCGGGCCAGACTTCAATACCATAACCATGTTGATTGTCGTTAAGCCATTCACCCTCATACCTGGCTCCATTAAAATGCACGTAAGTTCCTTTACCACAAGCTGCATCATCTACCCATTCACCATCATAGATGTCTCCGTCAGCATGTATTAGTTTTCCCTTGATTTTAAAAGTCGCTTACTTATCCATTTGATTTATCTTGTTTCCATTAACCTTCATAGATTGATCCATCTGGCCATATCTATTTTCCATAGCCATCTCTCATGCCACTGAGCCATTGTCCTTCATATTTGGTTCCGTTTGGCATTAACATAATCTAGTTATGGTAGCATTGTTAATTAGAATGAACTATAAGTTGAAAAAGTACTGGAAGTAATTTACGCTCTTTAGTTTGGATGGTGTCGACAACTTATTAGGGTATGGGATGTTGGGTTGTAATCAAATTTTAGGAGATCTCTTGGTTGGAGACTTTGCTGCGCATTGAATTCTTCATAATGGCTGAGTCAAAATCATTGTTAATAAGGGCATCTATTTTATCTGAGTTCTAATCTTTTTGAGGTTTGTGATGCTTGATGGAAACCTGAATGGATCTTGTCGATATTTTTTATGATGTCAATTCATCCTTTTAACAACATTATGTAGCACATTTACATTAACCCATTTAAATATTTATATTTGTAATATTATTATGATAGCTCATCTATTTCTAGCATTGATAATTTTATTGCCCTTTCTCCTTAATTGCTTCTTCCTTGCTCTTTTCTTCTTCTTACTCAGACAATCCAAAACTGCAATCGATTACTCACAGTAATGATTGATTATAGGATCTTATGCGTTTGATGCAAAAATCTAACTCTGAGGTACCTAGTATCTCTGAATACGCAGAGCTTGCAAATAGACTGATGGCGAATATAAGGTTGATGATGACATCAATCTGGGATAAGGAATTGCAAATCTTCCCATTTATGAAAACAGTCTTTGCATTTTGAATAATAAATAAATAAATAAATAAATAATAACAGAGCAAGAATGAAGAACAATCTTTTTGGAGGAATCCCATTCAATTGTGGTGAAAGATATAGGTTGATAAAACTGGTTGGTACAGGTGCCTATGGTTCAGTGGTTCTGGGTTTTGATCAATAAAACTAGAATATGAAAGTTTAATCATACTCCTATATGCATAGGTGGCTATCAAGAAACTCAATTAAATCGAAGATGTCATTGATGCAAAAAGAATCCTAAGGGAAATCAAAATCCAAAGATCAATGAATCATTAAAATATTCTCAAAATATATGACATTATTTACGACAAAAAGACTGATCGATTTGGAGATATCATTCAATTCCAATTTAATCAATTCACTTAAATTCAACTCCTCAATATTTATATAGTAAGTCCCTACTTTCCAGTTGACCTCGATAAAATTATTAAAAGCAGTCAAGAATTGACAGTCACTCAAGTCTAATTTATTATGTATCAACTATGCAAGGGACTCTACTATTTGCATTCCTCTGGTTCCATTCATAGAGATACACTAATACTATGGATTGTATTCATATAACCAAATCAATTCTAAAATTATGTTCAATTCCACTCTATCAAGCCAGGAAATATATTGGCAAATGAAAAATGCGAAGTTTGCTATTGTGATTTTGGCTTTGCTAGAAAGTACGATGAACTTCATGATTAATTCGAAGAGAACATGACTGAATACGTAGTCACTCGATATTACAGAGCCCCTGAAATCATGTTATCTAGTTAATAATACTCAAAACCAGTAGACATCTGGTCTTTGGGATGCACCTTCGCTGAACTTATGAGTCGCAAAACTCTCTTCAATGCTCCAAATTACATACAAATGCTTAAGATGTTCTTTAATATCTTAGGCAAACCCTCTGATGATGAACTTAATCAATTTGTTACCAATGAAAATGCTCATTCCTTTCTGTAAACCTTGCCCCCAAAACCAAAGCAACCTGCATCAAATAGTGTTCCATATCCTGATCCTAAAGCCAGAGATCTACTTGATTAGATGCTTGAAATCAACCCAAAAAACAGAATTACTGCTTAAAAAGTATGCATTATCTCACATTAGTGTTTAGAACACCCTTTTTTCGAGTCGATTAGAAACCAAGCAGAAGAAATCACATTTGCTGGTAACCTAGAATGCGATTTTGAAAATGATGATTCTATTACCCTAAACAATTTGAAACAACTAATTTTGATTGAAATCAATCAAATCAAAGCAAAGAATAATGAAGCATAAATTGTTATCGAAGAAGAGATGAAAAGACTTAACCTTTATTGATTTATTTAATTATAACAAATATTAAAATATTTAATCATCTTATTTTTATTCTTGATTTCATCACAATCCTTTTGTTTATTAT;start=588278;subtype=OVERLAPPING;support_ref=14;support_variant=1;type=ALTERNATIVE;
scaffold51_19_with_IES	MILORD	internal_eliminated_sequence	588528	588571	.	.	.	ID=MILORD.19.588528.588571;Name=MILORD.19.588528.588571;bounded_by_ta=TRUE;common_boundary=Both;end=588571;ies_id=IESPGM.PTET51.1.19.559739;ies_left_dist=0;ies_min_dist=0;ies_right_dist=0;junction_seq=ctccatgcattttgtTAtctaaccaattccca;read_names=J00121:27:H3GGKBBXX:5:1219:10571:6132,J00121:27:H3GGKBBXX:5:1126:5913:22573,J00121:27:H3GGKBBXX:5:2201:20080:5868,J00121:27:H3GGKBBXX:5:1114:20547:21272,J00121:27:H3GGKBBXX:5:2223:15483:6202,J00121:27:H3GGKBBXX:5:1210:14428:2017,J00121:27:H3GGKBBXX:5:2218:13545:29571,J00121:27:H3GGKBBXX:5:2216:21328:6835,J00121:27:H3GGKBBXX:5:1228:30371:42478,J00121:27:H3GGKBBXX:5:2205:8379:32965,J00121:27:H3GGKBBXX:5:1220:15980:5939,J00121:27:H3GGKBBXX:5:1109:28848:36183,J00121:27:H3GGKBBXX:5:1110:7182:7820,J00121:27:H3GGKBBXX:5:2208:13342:44763,J00121:27:H3GGKBBXX:5:2227:14874:40666,J00121:27:H3GGKBBXX:5:1205:23551:9983,J00121:27:H3GGKBBXX:5:2128:27864:7539,J00121:27:H3GGKBBXX:5:2209:21582:19373,J00121:27:H3GGKBBXX:5:1128:10510:11688;sequence=TAGAGTCGATAATGGAAATCTAAATTTAATTAATTTTTAAAGTG;start=588528;subtype=IES;support_ref=18;support_variant=19;type=IES;
scaffold51_19_with_IES	MILORD	internal_eliminated_sequence	589085	589114	.	.	.	ID=MILORD.19.589085.589114;Name=MILORD.19.589085.589114;bounded_by_ta=TRUE;common_boundary=Both;end=589114;ies_id=IESPGM.PTET51.1.19.560252;ies_left_dist=0;ies_min_dist=0;ies_right_dist=0;junction_seq=ttaacataatctagtTAagttgaaaaagtact;read_names=J00121:27:H3GGKBBXX:5:2114:8126:7662,J00121:27:H3GGKBBXX:5:1211:14854:48579,J00121:27:H3GGKBBXX:5:2114:8105:7627,J00121:27:H3GGKBBXX:5:2126:8349:2668,J00121:27:H3GGKBBXX:5:1208:22313:21377,J00121:27:H3GGKBBXX:5:1102:18832:8137,J00121:27:H3GGKBBXX:5:1226:27732:2246,J00121:27:H3GGKBBXX:5:2206:23571:14133,J00121:27:H3GGKBBXX:5:2201:14976:10669,J00121:27:H3GGKBBXX:5:2107:10368:36411,J00121:27:H3GGKBBXX:5:2114:9303:6818,J00121:27:H3GGKBBXX:5:2214:29325:40209,J00121:27:H3GGKBBXX:5:1213:5446:45361,J00121:27:H3GGKBBXX:5:2123:9120:44693,J00121:27:H3GGKBBXX:5:1125:25753:44007,J00121:27:H3GGKBBXX:5:1111:15037:42284,J00121:27:H3GGKBBXX:5:1111:24119:15715,J00121:27:H3GGKBBXX:5:2120:4574:9983,J00121:27:H3GGKBBXX:5:1207:21115:44447,J00121:27:H3GGKBBXX:5:2111:22871:28217,J00121:27:H3GGKBBXX:5:1206:20628:23522,J00121:27:H3GGKBBXX:5:2225:12063:43075,J00121:27:H3GGKBBXX:5:2101:19989:43269,J00121:27:H3GGKBBXX:5:1106:31111:10704,J00121:27:H3GGKBBXX:5:1220:11637:7345,J00121:27:H3GGKBBXX:5:1102:21349:31593,J00121:27:H3GGKBBXX:5:2202:16752:35163,J00121:27:H3GGKBBXX:5:2223:31680:33000;sequence=TATGGTAGCATTGTTAATTAGAATGAACTA;start=589085;subtype=IES;support_ref=51;support_variant=28;type=IES;
scaffold51_19_with_IES	MILORD	internal_eliminated_sequence	590097	590144	.	.	.	ID=MILORD.19.590097.590144;Name=MILORD.19.590097.590144;bounded_by_ta=TRUE;common_boundary=Both;end=590144;ies_id=IESPGM.PTET51.1.19.561234;ies_left_dist=0;ies_min_dist=0;ies_right_dist=0;junction_seq=tgatcgatttggagaTAtttatatagtaagtc;read_names=J00121:27:H3GGKBBXX:5:2111:11525:25017,J00121:27:H3GGKBBXX:5:2111:11475:24999,J00121:27:H3GGKBBXX:5:2114:18944:27707,J00121:27:H3GGKBBXX:5:1209:23145:22713,J00121:27:H3GGKBBXX:5:2228:18751:16682,J00121:27:H3GGKBBXX:5:1221:21866:38504,J00121:27:H3GGKBBXX:5:2212:3285:3178,J00121:27:H3GGKBBXX:5:2117:31548:26336,J00121:27:H3GGKBBXX:5:1222:10876:9684,J00121:27:H3GGKBBXX:5:1220:12976:36288,J00121:27:H3GGKBBXX:5:2120:10287:20093,J00121:27:H3GGKBBXX:5:2218:9171:36728,J00121:27:H3GGKBBXX:5:1223:15615:9983,J00121:27:H3GGKBBXX:5:1115:27955:8435,J00121:27:H3GGKBBXX:5:2219:18406:48649,J00121:27:H3GGKBBXX:5:2107:9902:9086,J00121:27:H3GGKBBXX:5:2221:21653:47032,J00121:27:H3GGKBBXX:5:2119:9140:24823,J00121:27:H3GGKBBXX:5:1208:24556:23786,J00121:27:H3GGKBBXX:5:2211:13869:14519,J00121:27:H3GGKBBXX:5:1218:9414:15909,J00121:27:H3GGKBBXX:5:1219:25652:13623;sequence=TATCATTCAATTCCAATTTAATCAATTCACTTAAATTCAACTCCTCAA;start=590097;subtype=IES;support_ref=20;support_variant=22;type=IES;
scaffold51_19_with_IES	MILORD	internal_eliminated_sequence	590295	590360	.	.	.	ID=MILORD.19.590295.590360;Name=MILORD.19.590295.590360;bounded_by_ta=TRUE;common_boundary=Both;end=590360;ies_id=IESPGM.PTET51.1.19.561384;ies_left_dist=0;ies_min_dist=0;ies_right_dist=0;junction_seq=ttccattcatagagaTAtcaagccaggaaata;read_names=J00121:27:H3GGKBBXX:5:2116:28452:46188,J00121:27:H3GGKBBXX:5:1122:23378:23997,J00121:27:H3GGKBBXX:5:1111:19096:26670,J00121:27:H3GGKBBXX:5:1124:13535:31593,J00121:27:H3GGKBBXX:5:2203:4959:33721,J00121:27:H3GGKBBXX:5:1212:7436:18001;sequence=TACACTAATACTATGGATTGTATTCATATAACCAAATCAATTCTAAAATTATGTTCAATTCCACTC;start=590295;subtype=IES;support_ref=40;support_variant=6;type=IES;
scaffold51_19_with_IES	MILORD	internal_eliminated_sequence	594657	594719	.	.	.	ID=MILORD.19.594657.594719;Name=MILORD.19.594657.594719;bounded_by_ta=TRUE;common_boundary=RIGHT;end=594719;ies_id=IESPGM.PTET51.1.19.565685;ies_left_dist=5;ies_min_dist=0;ies_right_dist=0;junction_seq=tctcccttaatcaacTAataataacacttcat;read_names=J00121:27:H3GGKBBXX:5:1118:9354:29061;sequence=TATGATAATGCTGATTCTCAAGTAAATTAATTGTACCCTACTAAATTAAACTCCGTCTCACAA;start=594657;subtype=PARTIAL_EXTERNAL;support_ref=9;support_variant=1;type=ALTERNATIVE;
scaffold51_19_with_IES	MILORD	internal_eliminated_sequence	594662	594719	.	.	.	ID=MILORD.19.594662.594719;Name=MILORD.19.594662.594719;bounded_by_ta=TRUE;common_boundary=Both;end=594719;ies_id=IESPGM.PTET51.1.19.565685;ies_left_dist=0;ies_min_dist=0;ies_right_dist=0;junction_seq=cttaatcaactatgaTAataataacacttcat;read_names=J00121:27:H3GGKBBXX:5:1107:31132:28639,J00121:27:H3GGKBBXX:5:1228:14651:5851,J00121:27:H3GGKBBXX:5:1212:3843:30626,J00121:27:H3GGKBBXX:5:1201:25347:17175,J00121:27:H3GGKBBXX:5:2103:23987:13974,J00121:27:H3GGKBBXX:5:1228:14286:32437,J00121:27:H3GGKBBXX:5:2207:23551:14344,J00121:27:H3GGKBBXX:5:2118:17766:7486,J00121:27:H3GGKBBXX:5:2115:13342:10968,J00121:27:H3GGKBBXX:5:1208:14742:39101,J00121:27:H3GGKBBXX:5:2201:5578:4022,J00121:27:H3GGKBBXX:5:2208:27194:16014,J00121:27:H3GGKBBXX:5:1203:23226:29888,J00121:27:H3GGKBBXX:5:1220:19370:31189,J00121:27:H3GGKBBXX:5:2204:17513:43023,J00121:27:H3GGKBBXX:5:1114:16589:46909,J00121:27:H3GGKBBXX:5:1227:12104:7908,J00121:27:H3GGKBBXX:5:2210:28270:4479,J00121:27:H3GGKBBXX:5:1212:21836:5605,J00121:27:H3GGKBBXX:5:1126:9749:19373,J00121:27:H3GGKBBXX:5:2203:31883:35391,J00121:27:H3GGKBBXX:5:1214:3092:27285,J00121:27:H3GGKBBXX:5:1112:17563:3582,J00121:27:H3GGKBBXX:5:1224:22820:4286,J00121:27:H3GGKBBXX:5:2224:7649:40033,J00121:27:H3GGKBBXX:5:1225:7923:5306,J00121:27:H3GGKBBXX:5:2222:15311:20885,J00121:27:H3GGKBBXX:5:1110:12905:17667,J00121:27:H3GGKBBXX:5:2221:20009:46328,J00121:27:H3GGKBBXX:5:1103:15290:7591,J00121:27:H3GGKBBXX:5:1116:15564:2017,J00121:27:H3GGKBBXX:5:1202:12540:15170;sequence=TAATGCTGATTCTCAAGTAAATTAATTGTACCCTACTAAATTAAACTCCGTCTCACAA;start=594662;subtype=IES;support_ref=20;support_variant=32;type=IES;
scaffold51_19_with_IES	MILORD	internal_eliminated_sequence	596121	596165	.	.	.	ID=MILORD.19.596121.596165;Name=MILORD.19.596121.596165;bounded_by_ta=TRUE;common_boundary=None;end=596165;ies_id=IESPGM.PTET51.1.19.567096;ies_left_dist=10;ies_min_dist=10;ies_right_dist=11;junction_seq=tgaatttgatatccgTAcacctactgtagtaa;read_names=J00121:27:H3GGKBBXX:5:2214:14793:41827;sequence=TAATTGGGCATACAGTGCAATTCTAGAAAGATATCCTATGCTTAA;start=596121;subtype=OVERLAPPING;support_ref=8;support_variant=1;type=ALTERNATIVE;
scaffold51_19_with_IES	MILORD	internal_eliminated_sequence	596131	596165	.	.	.	ID=MILORD.19.596131.596165;Name=MILORD.19.596131.596165;bounded_by_ta=TRUE;common_boundary=LEFT;end=596165;ies_id=IESPGM.PTET51.1.19.567096;ies_left_dist=0;ies_min_dist=0;ies_right_dist=11;junction_seq=atccgtaattgggcaTAcacctactgtagtaa;read_names=J00121:27:H3GGKBBXX:5:1101:13575:28956,J00121:27:H3GGKBBXX:5:2203:7902:29219;sequence=TACAGTGCAATTCTAGAAAGATATCCTATGCTTAA;start=596131;subtype=PARTIAL_INTERNAL;support_ref=12;support_variant=2;type=ALTERNATIVE;
scaffold51_19_with_IES	MILORD	internal_eliminated_sequence	596131	596176	.	.	.	ID=MILORD.19.596131.596176;Name=MILORD.19.596131.596176;bounded_by_ta=TRUE;common_boundary=Both;end=596176;ies_id=IESPGM.PTET51.1.19.567096;ies_left_dist=0;ies_min_dist=0;ies_right_dist=0;junction_seq=atccgtaattgggcaTAgtaaggattggatca;read_names=J00121:27:H3GGKBBXX:5:1215:17645:25105,J00121:27:H3GGKBBXX:5:1227:22891:43445,J00121:27:H3GGKBBXX:5:1218:22993:8066,J00121:27:H3GGKBBXX:5:1224:7730:2615,J00121:27:H3GGKBBXX:5:2210:5609:45748,J00121:27:H3GGKBBXX:5:1206:14377:10827,J00121:27:H3GGKBBXX:5:2224:11728:39576,J00121:27:H3GGKBBXX:5:2224:12337:7679,J00121:27:H3GGKBBXX:5:2218:8481:42319,J00121:27:H3GGKBBXX:5:1119:27316:6554,J00121:27:H3GGKBBXX:5:1207:4645:34899,J00121:27:H3GGKBBXX:5:2117:27448:13640,J00121:27:H3GGKBBXX:5:2228:11475:24788,J00121:27:H3GGKBBXX:5:1219:28828:5446,J00121:27:H3GGKBBXX:5:1104:14113:34917,J00121:27:H3GGKBBXX:5:1108:9770:23487,J00121:27:H3GGKBBXX:5:2105:25012:20603,J00121:27:H3GGKBBXX:5:1217:3244:10352,J00121:27:H3GGKBBXX:5:2215:25570:39611,J00121:27:H3GGKBBXX:5:1201:4158:10247,J00121:27:H3GGKBBXX:5:1128:8816:32701,J00121:27:H3GGKBBXX:5:2118:29244:15522,J00121:27:H3GGKBBXX:5:2201:18426:45062,J00121:27:H3GGKBBXX:5:1113:22648:41124,J00121:27:H3GGKBBXX:5:1226:5274:23294,J00121:27:H3GGKBBXX:5:1217:5284:11882,J00121:27:H3GGKBBXX:5:1225:10653:42601,J00121:27:H3GGKBBXX:5:2118:27752:13078,J00121:27:H3GGKBBXX:5:2120:3843:17685,J00121:27:H3GGKBBXX:5:2220:14154:35198,J00121:27:H3GGKBBXX:5:1113:9628:23768,J00121:27:H3GGKBBXX:5:2217:18345:9860,J00121:27:H3GGKBBXX:5:1106:24434:32508,J00121:27:H3GGKBBXX:5:2128:31456:46821,J00121:27:H3GGKBBXX:5:2126:27610:25316,J00121:27:H3GGKBBXX:5:2213:21582:29501,J00121:27:H3GGKBBXX:5:2118:21602:39523,J00121:27:H3GGKBBXX:5:1109:11292:1894,J00121:27:H3GGKBBXX:5:1108:11911:5886,J00121:27:H3GGKBBXX:5:2216:8562:46188,J00121:27:H3GGKBBXX:5:1116:20476:21957,J00121:27:H3GGKBBXX:5:1116:16062:37027,J00121:27:H3GGKBBXX:5:1108:6289:12216,J00121:27:H3GGKBBXX:5:1215:8663:30292,J00121:27:H3GGKBBXX:5:1215:25763:33229;sequence=TACAGTGCAATTCTAGAAAGATATCCTATGCTTAATACACCTACTG;start=596131;subtype=IES;support_ref=18;support_variant=45;type=IES;
scaffold51_19_with_IES	MILORD	internal_eliminated_sequence	598567	598603	.	.	.	ID=MILORD.19.598567.598603;Name=MILORD.19.598567.598603;bounded_by_ta=TRUE;common_boundary=RIGHT;end=598603;ies_id=IESPGM.PTET51.1.19.569495;ies_left_dist=9;ies_min_dist=0;ies_right_dist=0;junction_seq=agatatctcattagtTAtaataaattaaatgt;read_names=J00121:27:H3GGKBBXX:5:1223:22242:40842,J00121:27:H3GGKBBXX:5:2225:20669:42478;sequence=TATATTATTTATAGGTGAGATGTAGATGTTTTTTCTA;start=598567;subtype=PARTIAL_EXTERNAL;support_ref=16;support_variant=2;type=ALTERNATIVE;
scaffold51_19_with_IES	MILORD	internal_eliminated_sequence	598572	598603	.	.	.	ID=MILORD.19.598572.598603;Name=MILORD.19.598572.598603;bounded_by_ta=TRUE;common_boundary=RIGHT;end=598603;ies_id=IESPGM.PTET51.1.19.569495;ies_left_dist=4;ies_min_dist=0;ies_right_dist=0;junction_seq=tctcattagttatatTAtaataaattaaatgt;read_names=J00121:27:H3GGKBBXX:5:2217:28990:22784,J00121:27:H3GGKBBXX:5:1206:15219:2017,J00121:27:H3GGKBBXX:5:1228:13169:12005,J00121:27:H3GGKBBXX:5:2217:15757:14238,J00121:27:H3GGKBBXX:5:1120:4685:1173;sequence=TATTTATAGGTGAGATGTAGATGTTTTTTCTA;start=598572;subtype=PARTIAL_EXTERNAL;support_ref=12;support_variant=5;type=ALTERNATIVE;
scaffold51_19_with_IES	MILORD	internal_eliminated_sequence	598576	598603	.	.	.	ID=MILORD.19.598576.598603;Name=MILORD.19.598576.598603;bounded_by_ta=TRUE;common_boundary=Both;end=598603;ies_id=IESPGM.PTET51.1.19.569495;ies_left_dist=0;ies_min_dist=0;ies_right_dist=0;junction_seq=attagttatattattTAtaataaattaaatgt;read_names=J00121:27:H3GGKBBXX:5:2126:23257:39471,J00121:27:H3GGKBBXX:5:2116:22049:3196,J00121:27:H3GGKBBXX:5:2220:8471:13007,J00121:27:H3GGKBBXX:5:2101:25256:31154,J00121:27:H3GGKBBXX:5:2201:29315:10159,J00121:27:H3GGKBBXX:5:1224:24089:28920,J00121:27:H3GGKBBXX:5:1226:23632:20568,J00121:27:H3GGKBBXX:5:1223:14570:36446,J00121:27:H3GGKBBXX:5:1114:8552:4954,J00121:27:H3GGKBBXX:5:1201:4767:31558,J00121:27:H3GGKBBXX:5:2202:21694:45062,J00121:27:H3GGKBBXX:5:2119:16731:29079,J00121:27:H3GGKBBXX:5:1205:26017:18019,J00121:27:H3GGKBBXX:5:2214:1976:5446,J00121:27:H3GGKBBXX:5:2219:16072:39189,J00121:27:H3GGKBBXX:5:1213:14326:15557,J00121:27:H3GGKBBXX:5:2205:20943:42636,J00121:27:H3GGKBBXX:5:1113:17878:20691,J00121:27:H3GGKBBXX:5:2122:7679:4321,J00121:27:H3GGKBBXX:5:2219:7852:47454,J00121:27:H3GGKBBXX:5:1222:26484:41721,J00121:27:H3GGKBBXX:5:1220:21460:24015;sequence=TATAGGTGAGATGTAGATGTTTTTTCTA;start=598576;subtype=IES;support_ref=3;support_variant=22;type=IES;
scaffold51_19_with_IES	MILORD	internal_eliminated_sequence	598961	599382	.	.	.	ID=MILORD.19.598961.599382;Name=MILORD.19.598961.599382;bounded_by_ta=TRUE;common_boundary=None;end=599382;ies_id=IESPGM.PTET51.1.19.570199;ies_left_dist=373;ies_min_dist=3;ies_right_dist=-3;junction_seq=aataaacttaaattgTAcaagtctgagagcag;read_names=J00121:27:H3GGKBBXX:5:2111:28107:44148;sequence=TACATTTGTTTGGATTATAATATAAATGAATCTTTTTATAAAAATATTATTATAATATTAATGACGTAAATTAATATGGTTGGATCGATCTTTATGTCTATATTACTGAAAACTAGTAAATAGGAAGTCTTAAACTAATTCAATAATAGGGATAATTAATTTAAATTAAAAATAAAGAGAAATGTACGGAAATAAAAACAAAAACGCAGCACTGATATCAATTTACTGTCAGAGATACAAAATGAGATTAAACTCAACCCCTCATGTCATTGCTAATTAACTGTCCATAAACAATTTAAGTGGGTAGAGAGTGTAAACTGACTCAGCATAAATTCGAAGAATCAAAACAATGAGAAGTCAGAGATCTAAGTTATATGATTGAATAATTATTTTAAAATCGCTACTACAAAAATATGCTGTAT;start=598961;subtype=EXTERNAL;support_ref=43;support_variant=1;type=ALTERNATIVE;
scaffold51_19_with_IES	MILORD	internal_eliminated_sequence	599035	599063	.	.	.	ID=MILORD.19.599035.599063;Name=MILORD.19.599035.599063;bounded_by_ta=TRUE;common_boundary=LEFT;end=599063;ies_id=IESPGM.PTET51.1.19.569926;ies_left_dist=0;ies_min_dist=0;ies_right_dist=-3;junction_seq=aatgacgtaaattaaTActgaaaactagtaaa;read_names=J00121:27:H3GGKBBXX:5:2203:16975:7767,J00121:27:H3GGKBBXX:5:2218:26433:41669,J00121:27:H3GGKBBXX:5:1209:26819:28868,J00121:27:H3GGKBBXX:5:1117:16731:14555;sequence=TATGGTTGGATCGATCTTTATGTCTATAT;start=599035;subtype=PARTIAL_EXTERNAL;support_ref=6;support_variant=4;type=ALTERNATIVE;
scaffold51_19_with_IES	MILORD	internal_eliminated_sequence	599035	599073	.	.	.	ID=MILORD.19.599035.599073;Name=MILORD.19.599035.599073;bounded_by_ta=TRUE;common_boundary=LEFT;end=599073;ies_id=IESPGM.PTET51.1.19.569926;ies_left_dist=0;ies_min_dist=0;ies_right_dist=-13;junction_seq=aatgacgtaaattaaTAgtaaataggaagtct;read_names=J00121:27:H3GGKBBXX:5:2118:9496:43339;sequence=TATGGTTGGATCGATCTTTATGTCTATATTACTGAAAAC;start=599035;subtype=PARTIAL_EXTERNAL;support_ref=2;support_variant=1;type=ALTERNATIVE;
scaffold51_19_with_IES	MILORD	internal_eliminated_sequence	599035	599060	.	.	.	ID=MILORD.19.599035.599060;Name=MILORD.19.599035.599060;bounded_by_ta=TRUE;common_boundary=Both;end=599060;ies_id=IESPGM.PTET51.1.19.569926;ies_left_dist=0;ies_min_dist=0;ies_right_dist=0;junction_seq=aatgacgtaaattaaTAttactgaaaactagt;read_names=J00121:27:H3GGKBBXX:5:1122:4624:10247,J00121:27:H3GGKBBXX:5:2116:18629:18652,J00121:27:H3GGKBBXX:5:2221:28503:45713,J00121:27:H3GGKBBXX:5:1107:17056:37941,J00121:27:H3GGKBBXX:5:2125:9902:29940,J00121:27:H3GGKBBXX:5:2227:7801:19337,J00121:27:H3GGKBBXX:5:1128:27702:32648,J00121:27:H3GGKBBXX:5:2109:4168:10229,J00121:27:H3GGKBBXX:5:2111:7608:20867,J00121:27:H3GGKBBXX:5:1228:9678:19179,J00121:27:H3GGKBBXX:5:2227:7902:19267,J00121:27:H3GGKBBXX:5:1124:23926:39365,J00121:27:H3GGKBBXX:5:2101:10460:34741,J00121:27:H3GGKBBXX:5:2213:6553:19355,J00121:27:H3GGKBBXX:5:2227:26494:4532,J00121:27:H3GGKBBXX:5:1111:23155:42249,J00121:27:H3GGKBBXX:5:2120:13149:22520;sequence=TATGGTTGGATCGATCTTTATGTCTA;start=599035;subtype=IES;support_ref=6;support_variant=17;type=IES;
scaffold51_19_with_IES	MILORD	internal_eliminated_sequence	599334	599379	.	.	.	ID=MILORD.19.599334.599379;Name=MILORD.19.599334.599379;bounded_by_ta=TRUE;common_boundary=Both;end=599379;ies_id=IESPGM.PTET51.1.19.570199;ies_left_dist=0;ies_min_dist=0;ies_right_dist=0;junction_seq=cagagatctaagttaTAttacaagtctgagag;read_names=J00121:27:H3GGKBBXX:5:1216:4959:19232,J00121:27:H3GGKBBXX:5:1227:13748:28129,J00121:27:H3GGKBBXX:5:2202:15564:2088,J00121:27:H3GGKBBXX:5:1126:8126:1543,J00121:27:H3GGKBBXX:5:1119:5041:42970,J00121:27:H3GGKBBXX:5:2201:28016:22045,J00121:27:H3GGKBBXX:5:1119:6086:40631,J00121:27:H3GGKBBXX:5:1128:30787:26424,J00121:27:H3GGKBBXX:5:1225:19045:45467,J00121:27:H3GGKBBXX:5:1104:2067:26072,J00121:27:H3GGKBBXX:5:2126:10226:39189,J00121:27:H3GGKBBXX:5:1221:24393:4831,J00121:27:H3GGKBBXX:5:1112:2544:26687,J00121:27:H3GGKBBXX:5:2201:23794:41669,J00121:27:H3GGKBBXX:5:1111:4564:10633,J00121:27:H3GGKBBXX:5:1219:18426:17139,J00121:27:H3GGKBBXX:5:2210:11708:43339,J00121:27:H3GGKBBXX:5:2126:15950:23364,J00121:27:H3GGKBBXX:5:2226:6431:15557,J00121:27:H3GGKBBXX:5:1211:20567:11460;sequence=TATGATTGAATAATTATTTTAAAATCGCTACTACAAAAATATGCTG;start=599334;subtype=IES;support_ref=15;support_variant=20;type=IES;
scaffold51_19_with_IES	MILORD	internal_eliminated_sequence	599334	599382	.	.	.	ID=MILORD.19.599334.599382;Name=MILORD.19.599334.599382;bounded_by_ta=TRUE;common_boundary=LEFT;end=599382;ies_id=IESPGM.PTET51.1.19.570199;ies_left_dist=0;ies_min_dist=0;ies_right_dist=-3;junction_seq=cagagatctaagttaTAcaagtctgagagcag;read_names=J00121:27:H3GGKBBXX:5:2108:15554:10862,J00121:27:H3GGKBBXX:5:2206:13839:18265,J00121:27:H3GGKBBXX:5:1107:4411:41423,J00121:27:H3GGKBBXX:5:2104:11383:34934;sequence=TATGATTGAATAATTATTTTAAAATCGCTACTACAAAAATATGCTGTAT;start=599334;subtype=PARTIAL_EXTERNAL;support_ref=10;support_variant=4;type=ALTERNATIVE;
scaffold51_19_with_IES	MILORD	internal_eliminated_sequence	599334	599372	.	.	.	ID=MILORD.19.599334.599372;Name=MILORD.19.599334.599372;bounded_by_ta=TRUE;common_boundary=LEFT;end=599372;ies_id=IESPGM.PTET51.1.19.570199;ies_left_dist=0;ies_min_dist=0;ies_right_dist=7;junction_seq=cagagatctaagttaTAtgctgtattacaagt;read_names=J00121:27:H3GGKBBXX:5:1125:12591:32173;sequence=TATGATTGAATAATTATTTTAAAATCGCTACTACAAAAA;start=599334;subtype=PARTIAL_INTERNAL;support_ref=5;support_variant=1;type=ALTERNATIVE;
scaffold51_19_with_IES	MILORD	internal_eliminated_sequence	601955	602011	.	.	.	ID=MILORD.19.601955.602011;Name=MILORD.19.601955.602011;bounded_by_ta=TRUE;common_boundary=Both;end=602011;ies_id=IESPGM.PTET51.1.19.572774;ies_left_dist=0;ies_min_dist=0;ies_right_dist=0;junction_seq=tgataatgtttgatgTAtattatacaagtcaa;read_names=J00121:27:H3GGKBBXX:5:1119:27752:39066,J00121:27:H3GGKBBXX:5:1219:30898:9174,J00121:27:H3GGKBBXX:5:1110:24819:33633,J00121:27:H3GGKBBXX:5:2202:27904:25861,J00121:27:H3GGKBBXX:5:1111:11282:9649,J00121:27:H3GGKBBXX:5:2223:13798:29765,J00121:27:H3GGKBBXX:5:1120:30685:9684,J00121:27:H3GGKBBXX:5:2225:16934:32631,J00121:27:H3GGKBBXX:5:1122:28341:21412,J00121:27:H3GGKBBXX:5:2109:19106:44939,J00121:27:H3GGKBBXX:5:1205:8288:6325,J00121:27:H3GGKBBXX:5:2122:8633:6572;sequence=TATTATCTAAGCAGCAATAGGATTTAAATTAATATGTAGTTTAATTTAATTTAATGA;start=601955;subtype=IES;support_ref=54;support_variant=12;type=IES;
scaffold51_19_with_IES	MILORD	internal_eliminated_sequence	603100	603186	.	.	.	ID=MILORD.19.603100.603186;Name=MILORD.19.603100.603186;bounded_by_ta=TRUE;common_boundary=Both;end=603186;ies_id=IESPGM.PTET51.1.19.573862;ies_left_dist=0;ies_min_dist=0;ies_right_dist=0;junction_seq=aagtacttataatggTActcattgtgtcaaat;read_names=J00121:27:H3GGKBBXX:5:1113:2412:5640,J00121:27:H3GGKBBXX:5:1109:14164:33246,J00121:27:H3GGKBBXX:5:1115:25753:41440,J00121:27:H3GGKBBXX:5:1219:18720:44412,J00121:27:H3GGKBBXX:5:2120:21054:26863,J00121:27:H3GGKBBXX:5:2105:19360:8488,J00121:27:H3GGKBBXX:5:1225:18710:45731,J00121:27:H3GGKBBXX:5:1217:21521:6642,J00121:27:H3GGKBBXX:5:1218:9607:8154,J00121:27:H3GGKBBXX:5:2115:8714:24366,J00121:27:H3GGKBBXX:5:1120:16853:6114,J00121:27:H3GGKBBXX:5:2101:10825:16383,J00121:27:H3GGKBBXX:5:1107:28828:43146,J00121:27:H3GGKBBXX:5:2119:8430:22502,J00121:27:H3GGKBBXX:5:1127:9587:39910,J00121:27:H3GGKBBXX:5:1115:28168:30081,J00121:27:H3GGKBBXX:5:1203:30249:37273;sequence=TAATGTTAAAATGAGAATTGTTACTGAATTAATTACAACTTTATGTTATTAATAAGTGAATTTGTAAAAATTGTATTAAACATACTA;start=603100;subtype=IES;support_ref=2;support_variant=17;type=IES;
scaffold51_19_with_IES	MILORD	internal_eliminated_sequence	603100	603175	.	.	.	ID=MILORD.19.603100.603175;Name=MILORD.19.603100.603175;bounded_by_ta=TRUE;common_boundary=LEFT;end=603175;ies_id=IESPGM.PTET51.1.19.573862;ies_left_dist=0;ies_min_dist=0;ies_right_dist=11;junction_seq=aagtacttataatggTAaacatactatactca;read_names=J00121:27:H3GGKBBXX:5:1108:16538:31488;sequence=TAATGTTAAAATGAGAATTGTTACTGAATTAATTACAACTTTATGTTATTAATAAGTGAATTTGTAAAAATTGTAT;start=603100;subtype=PARTIAL_INTERNAL;support_ref=1;support_variant=1;type=ALTERNATIVE;
scaffold51_19_with_IES	MILORD	internal_eliminated_sequence	603434	603490	.	.	.	ID=MILORD.19.603434.603490;Name=MILORD.19.603434.603490;bounded_by_ta=TRUE;common_boundary=None;end=603490;ies_id=IESPGM.PTET51.1.19.574107;ies_left_dist=-2;ies_min_dist=2;ies_right_dist=-2;junction_seq=gttttcccagatttaTActttaagtccgcatc;read_names=J00121:27:H3GGKBBXX:5:1204:19867:19074,J00121:27:H3GGKBBXX:5:1216:19664:47911,J00121:27:H3GGKBBXX:5:2106:13179:44588,J00121:27:H3GGKBBXX:5:1125:7801:5587,J00121:27:H3GGKBBXX:5:1128:25672:47876,J00121:27:H3GGKBBXX:5:1116:28950:14695,J00121:27:H3GGKBBXX:5:2101:27955:10686,J00121:27:H3GGKBBXX:5:1207:25834:38767,J00121:27:H3GGKBBXX:5:2108:5497:5183,J00121:27:H3GGKBBXX:5:2110:3579:38293,J00121:27:H3GGKBBXX:5:1116:2006:11935,J00121:27:H3GGKBBXX:5:2214:12408:44693,J00121:27:H3GGKBBXX:5:2214:26068:16735,J00121:27:H3GGKBBXX:5:1221:10724:45326,J00121:27:H3GGKBBXX:5:1228:3275:1719,J00121:27:H3GGKBBXX:5:2101:8308:26652;sequence=TATACAAATAAAAGAAATTGATATTAACTCTAATTGGTATTAATATATTTCTAACTA;start=603434;subtype=OVERLAPPING;support_ref=8;support_variant=16;type=ALTERNATIVE;
scaffold51_19_with_IES	MILORD	internal_eliminated_sequence	603436	603463	.	.	.	ID=MILORD.19.603436.603463;Name=MILORD.19.603436.603463;bounded_by_ta=TRUE;common_boundary=None;end=603463;ies_id=IESPGM.PTET51.1.19.574107;ies_left_dist=-4;ies_min_dist=4;ies_right_dist=25;junction_seq=tttcccagatttataTAattggtattaatata;read_names=J00121:27:H3GGKBBXX:5:1206:16873:39594;sequence=TACAAATAAAAGAAATTGATATTAACTC;start=603436;subtype=INTERNAL;support_ref=3;support_variant=1;type=ALTERNATIVE;
scaffold51_19_with_IES	MILORD	internal_eliminated_sequence	603596	603621	.	.	.	ID=MILORD.19.603596.603621;Name=MILORD.19.603596.603621;bounded_by_ta=TRUE;common_boundary=Both;end=603621;ies_id=IESPGM.PTET51.1.19.574214;ies_left_dist=0;ies_min_dist=0;ies_right_dist=0;junction_seq=tgaaattaacaatggTActcaaataaagttaa;read_names=J00121:27:H3GGKBBXX:5:2223:18122:18511,J00121:27:H3GGKBBXX:5:2119:15168:43216,J00121:27:H3GGKBBXX:5:2118:15635:19584;sequence=TATCATTTAATCATGCAATTAAAGCA;start=603596;subtype=IES;support_ref=6;support_variant=3;type=IES;
scaffold51_19_with_IES	MILORD	internal_eliminated_sequence	603799	603853	.	.	.	ID=MILORD.19.603799.603853;Name=MILORD.19.603799.603853;bounded_by_ta=TRUE;common_boundary=Both;end=603853;ies_id=IESPGM.PTET51.1.19.574391;ies_left_dist=0;ies_min_dist=0;ies_right_dist=0;junction_seq=atattgtaataggtgTAcaaatgaactcactt;read_names=J00121:27:H3GGKBBXX:5:2223:22242:47524;sequence=TATTATTAACTTAAAAAGTATTGAGATGCATGTTTTATTTCATCTATTTAAACAA;start=603799;subtype=IES;support_ref=30;support_variant=1;type=IES;
scaffold51_19_with_IES	MILORD	internal_eliminated_sequence	603943	603971	.	.	.	ID=MILORD.19.603943.603971;Name=MILORD.19.603943.603971;bounded_by_ta=TRUE;common_boundary=Both;end=603971;ies_id=IESPGM.PTET51.1.19.574480;ies_left_dist=0;ies_min_dist=0;ies_right_dist=0;junction_seq=tagataattaatttgTAgatgaaagtacttca;read_names=J00121:27:H3GGKBBXX:5:1121:18720:4110,J00121:27:H3GGKBBXX:5:1224:24921:33527,J00121:27:H3GGKBBXX:5:1119:14742:12304,J00121:27:H3GGKBBXX:5:2108:28097:10405,J00121:27:H3GGKBBXX:5:2111:19705:24525,J00121:27:H3GGKBBXX:5:2113:29569:49036,J00121:27:H3GGKBBXX:5:1107:8085:4110,J00121:27:H3GGKBBXX:5:1226:27356:39682,J00121:27:H3GGKBBXX:5:2205:27823:48614,J00121:27:H3GGKBBXX:5:1228:5233:35251,J00121:27:H3GGKBBXX:5:1226:11789:7679,J00121:27:H3GGKBBXX:5:1224:2808:40367,J00121:27:H3GGKBBXX:5:1127:18923:42267,J00121:27:H3GGKBBXX:5:1215:12581:28956,J00121:27:H3GGKBBXX:5:1223:24860:42636;sequence=TATCGTTGAAATAATATTCATTTTGATCA;start=603943;subtype=IES;support_ref=0;support_variant=15;type=IES;
scaffold51_19_with_IES	MILORD	internal_eliminated_sequence	604241	604293	.	.	.	ID=MILORD.19.604241.604293;Name=MILORD.19.604241.604293;bounded_by_ta=TRUE;common_boundary=RIGHT;end=604293;ies_id=IESPGM.PTET51.1.19.574758;ies_left_dist=9;ies_min_dist=0;ies_right_dist=0;junction_seq=aaatgttatgatggtTAgaatactatctaaat;read_names=J00121:27:H3GGKBBXX:5:2102:4259:11091;sequence=TATTATGACTATACCTATTTTACAAATATATCTCAATTTAATAGTTCTTACTA;start=604241;subtype=PARTIAL_EXTERNAL;support_ref=10;support_variant=1;type=ALTERNATIVE;
scaffold51_19_with_IES	MILORD	internal_eliminated_sequence	604250	604281	.	.	.	ID=MILORD.19.604250.604281;Name=MILORD.19.604250.604281;bounded_by_ta=TRUE;common_boundary=LEFT;end=604281;ies_id=IESPGM.PTET51.1.19.574758;ies_left_dist=0;ies_min_dist=0;ies_right_dist=12;junction_seq=gatggttattatgacTAgttcttactatagaa;read_names=J00121:27:H3GGKBBXX:5:2224:12063:44728;sequence=TATACCTATTTTACAAATATATCTCAATTTAA;start=604250;subtype=PARTIAL_INTERNAL;support_ref=3;support_variant=1;type=ALTERNATIVE;
scaffold51_19_with_IES	MILORD	internal_eliminated_sequence	604250	604278	.	.	.	ID=MILORD.19.604250.604278;Name=MILORD.19.604250.604278;bounded_by_ta=TRUE;common_boundary=LEFT;end=604278;ies_id=IESPGM.PTET51.1.19.574758;ies_left_dist=0;ies_min_dist=0;ies_right_dist=15;junction_seq=gatggttattatgacTAatagttcttactata;read_names=J00121:27:H3GGKBBXX:5:1227:28889:36077;sequence=TATACCTATTTTACAAATATATCTCAATT;start=604250;subtype=PARTIAL_INTERNAL;support_ref=3;support_variant=1;type=ALTERNATIVE;
scaffold51_19_with_IES	MILORD	internal_eliminated_sequence	604250	604288	.	.	.	ID=MILORD.19.604250.604288;Name=MILORD.19.604250.604288;bounded_by_ta=TRUE;common_boundary=LEFT;end=604288;ies_id=IESPGM.PTET51.1.19.574758;ies_left_dist=0;ies_min_dist=0;ies_right_dist=5;junction_seq=gatggttattatgacTActatagaatactatc;read_names=J00121:27:H3GGKBBXX:5:2202:10673:10563;sequence=TATACCTATTTTACAAATATATCTCAATTTAATAGTTCT;start=604250;subtype=PARTIAL_INTERNAL;support_ref=3;support_variant=1;type=ALTERNATIVE;
scaffold51_19_with_IES	MILORD	internal_eliminated_sequence	604250	604293	.	.	.	ID=MILORD.19.604250.604293;Name=MILORD.19.604250.604293;bounded_by_ta=TRUE;common_boundary=Both;end=604293;ies_id=IESPGM.PTET51.1.19.574758;ies_left_dist=0;ies_min_dist=0;ies_right_dist=0;junction_seq=gatggttattatgacTAgaatactatctaaat;read_names=J00121:27:H3GGKBBXX:5:2103:19654:48667,J00121:27:H3GGKBBXX:5:2206:14022:19109,J00121:27:H3GGKBBXX:5:1205:23449:30696,J00121:27:H3GGKBBXX:5:2113:29376:17438,J00121:27:H3GGKBBXX:5:2228:1834:11495,J00121:27:H3GGKBBXX:5:2217:21247:23540,J00121:27:H3GGKBBXX:5:1120:26656:43427,J00121:27:H3GGKBBXX:5:1204:12652:28903,J00121:27:H3GGKBBXX:5:2119:29346:39471,J00121:27:H3GGKBBXX:5:1111:11647:25369,J00121:27:H3GGKBBXX:5:2208:23581:32754,J00121:27:H3GGKBBXX:5:2111:9201:37589,J00121:27:H3GGKBBXX:5:1203:3194:23346,J00121:27:H3GGKBBXX:5:1120:22008:17087,J00121:27:H3GGKBBXX:5:1111:19603:43409,J00121:27:H3GGKBBXX:5:2219:10551:4796,J00121:27:H3GGKBBXX:5:1213:7618:37519,J00121:27:H3GGKBBXX:5:1226:25479:36358,J00121:27:H3GGKBBXX:5:1226:25236:36569,J00121:27:H3GGKBBXX:5:1110:10054:33791,J00121:27:H3GGKBBXX:5:1120:7811:14256;sequence=TATACCTATTTTACAAATATATCTCAATTTAATAGTTCTTACTA;start=604250;subtype=IES;support_ref=9;support_variant=21;type=IES;
scaffold51_19_with_IES	MILORD	internal_eliminated_sequence	604854	604882	.	.	.	ID=MILORD.19.604854.604882;Name=MILORD.19.604854.604882;bounded_by_ta=TRUE;common_boundary=Both;end=604882;ies_id=IESPGM.PTET51.1.19.575318;ies_left_dist=0;ies_min_dist=0;ies_right_dist=0;junction_seq=atgtcctgcttaatgTActgtttgtgataaca;read_names=J00121:27:H3GGKBBXX:5:1108:7618:43955,J00121:27:H3GGKBBXX:5:1123:17503:36886,J00121:27:H3GGKBBXX:5:1105:28209:12181,J00121:27:H3GGKBBXX:5:2214:12256:48544,J00121:27:H3GGKBBXX:5:1128:16346:39031,J00121:27:H3GGKBBXX:5:2210:26626:21746,J00121:27:H3GGKBBXX:5:2225:6614:17245,J00121:27:H3GGKBBXX:5:1227:14428:18441,J00121:27:H3GGKBBXX:5:2107:19867:22520,J00121:27:H3GGKBBXX:5:2225:30188:16805,J00121:27:H3GGKBBXX:5:2216:7476:29677,J00121:27:H3GGKBBXX:5:1117:8055:42706;sequence=TATATTAAAATTAATTTCTTAATTGACTA;start=604854;subtype=IES;support_ref=0;support_variant=12;type=IES;
scaffold51_19_with_IES	MILORD	internal_eliminated_sequence	604854	604880	.	.	.	ID=MILORD.19.604854.604880;Name=MILORD.19.604854.604880;bounded_by_ta=TRUE;common_boundary=LEFT;end=604880;ies_id=IESPGM.PTET51.1.19.575318;ies_left_dist=0;ies_min_dist=0;ies_right_dist=2;junction_seq=atgtcctgcttaatgTAtactgtttgtgataa;read_names=J00121:27:H3GGKBBXX:5:2206:10510:21149,J00121:27:H3GGKBBXX:5:2119:28341:17966;sequence=TATATTAAAATTAATTTCTTAATTGAC;start=604854;subtype=PARTIAL_INTERNAL;support_ref=0;support_variant=2;type=ALTERNATIVE;
scaffold51_19_with_IES	MILORD	internal_eliminated_sequence	604859	604882	.	.	.	ID=MILORD.19.604859.604882;Name=MILORD.19.604859.604882;bounded_by_ta=TRUE;common_boundary=RIGHT;end=604882;ies_id=IESPGM.PTET51.1.19.575318;ies_left_dist=-5;ies_min_dist=0;ies_right_dist=0;junction_seq=ctgcttaatgtatatTActgtttgtgataaca;read_names=J00121:27:H3GGKBBXX:5:2206:14752:29096;sequence=TAAAATTAATTTCTTAATTGACTA;start=604859;subtype=PARTIAL_INTERNAL;support_ref=0;support_variant=1;type=ALTERNATIVE;
scaffold51_19_with_IES	MILORD	internal_eliminated_sequence	605128	605201	.	.	.	ID=MILORD.19.605128.605201;Name=MILORD.19.605128.605201;bounded_by_ta=TRUE;common_boundary=Both;end=605201;ies_id=IESPGM.PTET51.1.19.575563;ies_left_dist=0;ies_min_dist=0;ies_right_dist=0;junction_seq=gtggagatcgatatgTAgttggaaatgagcct;read_names=J00121:27:H3GGKBBXX:5:1109:11627:27514,J00121:27:H3GGKBBXX:5:1122:19918:47084,J00121:27:H3GGKBBXX:5:1127:7395:16313,J00121:27:H3GGKBBXX:5:1222:8836:42618,J00121:27:H3GGKBBXX:5:2118:28168:16190,J00121:27:H3GGKBBXX:5:2202:17766:24788,J00121:27:H3GGKBBXX:5:2211:29721:44904,J00121:27:H3GGKBBXX:5:2217:14783:15891,J00121:27:H3GGKBBXX:5:2119:8065:38820,J00121:27:H3GGKBBXX:5:2122:12398:33176,J00121:27:H3GGKBBXX:5:1201:12195:9367,J00121:27:H3GGKBBXX:5:1112:15564:25580,J00121:27:H3GGKBBXX:5:1111:28310:2580,J00121:27:H3GGKBBXX:5:1201:12834:40543,J00121:27:H3GGKBBXX:5:1220:22587:1947,J00121:27:H3GGKBBXX:5:1128:17350:16682;sequence=TATTAGACAAACAAATATAAATAAATTATAAACAGTCTATATTTGTATACTATGTTATAATGTAAGGGAACCTA;start=605128;subtype=IES;support_ref=66;support_variant=16;type=IES;
scaffold51_19_with_IES	MILORD	internal_eliminated_sequence	605353	605382	.	.	.	ID=MILORD.19.605353.605382;Name=MILORD.19.605353.605382;bounded_by_ta=TRUE;common_boundary=RIGHT;end=605382;ies_id=IESPGM.PTET51.1.19.575718;ies_left_dist=4;ies_min_dist=0;ies_right_dist=0;junction_seq=tggatttagaccataTActattgcgtaaatat;read_names=J00121:27:H3GGKBBXX:5:2218:9100:32244;sequence=TACATATAGTTAATTAGTTTGATTTAATAA;start=605353;subtype=PARTIAL_EXTERNAL;support_ref=3;support_variant=1;type=ALTERNATIVE;
scaffold51_19_with_IES	MILORD	internal_eliminated_sequence	605357	605382	.	.	.	ID=MILORD.19.605357.605382;Name=MILORD.19.605357.605382;bounded_by_ta=TRUE;common_boundary=Both;end=605382;ies_id=IESPGM.PTET51.1.19.575718;ies_left_dist=0;ies_min_dist=0;ies_right_dist=0;junction_seq=tttagaccatatacaTActattgcgtaaatat;read_names=J00121:27:H3GGKBBXX:5:1225:25570:11935,J00121:27:H3GGKBBXX:5:2211:24282:34178,J00121:27:H3GGKBBXX:5:1227:16894:26512,J00121:27:H3GGKBBXX:5:1117:27945:43972,J00121:27:H3GGKBBXX:5:1105:7019:12884,J00121:27:H3GGKBBXX:5:1104:8440:8242,J00121:27:H3GGKBBXX:5:1107:23175:43656,J00121:27:H3GGKBBXX:5:1114:13098:18388,J00121:27:H3GGKBBXX:5:1214:7578:11952,J00121:27:H3GGKBBXX:5:1201:23541:33774,J00121:27:H3GGKBBXX:5:2227:14742:4215,J00121:27:H3GGKBBXX:5:2227:3792:20515,J00121:27:H3GGKBBXX:5:1119:12987:16506,J00121:27:H3GGKBBXX:5:1128:29356:12374,J00121:27:H3GGKBBXX:5:1122:1966:30925,J00121:27:H3GGKBBXX:5:1104:23043:19830,J00121:27:H3GGKBBXX:5:2114:22130:12304,J00121:27:H3GGKBBXX:5:2121:25743:2668,J00121:27:H3GGKBBXX:5:2215:7354:18775,J00121:27:H3GGKBBXX:5:2217:22962:5446,J00121:27:H3GGKBBXX:5:1213:25307:13974,J00121:27:H3GGKBBXX:5:2227:12611:21975,J00121:27:H3GGKBBXX:5:1228:4767:3143,J00121:27:H3GGKBBXX:5:2222:16173:18300,J00121:27:H3GGKBBXX:5:1218:24089:24560,J00121:27:H3GGKBBXX:5:1202:5497:17491,J00121:27:H3GGKBBXX:5:2125:10125:32367,J00121:27:H3GGKBBXX:5:1127:21328:21360,J00121:27:H3GGKBBXX:5:1106:13636:35251,J00121:27:H3GGKBBXX:5:2108:10896:26037,J00121:27:H3GGKBBXX:5:2210:12114:3741,J00121:27:H3GGKBBXX:5:2114:9059:29149,J00121:27:H3GGKBBXX:5:2110:32268:21957,J00121:27:H3GGKBBXX:5:1209:5152:41229,J00121:27:H3GGKBBXX:5:1117:25175:46451,J00121:27:H3GGKBBXX:5:1211:11779:16981,J00121:27:H3GGKBBXX:5:2108:21968:43216,J00121:27:H3GGKBBXX:5:1109:21755:14854,J00121:27:H3GGKBBXX:5:2210:22739:16524;sequence=TATAGTTAATTAGTTTGATTTAATAA;start=605357;subtype=IES;support_ref=3;support_variant=39;type=IES;
scaffold51_19_with_IES	MILORD	internal_eliminated_sequence	606786	606811	.	.	.	ID=MILORD.19.606786.606811;Name=MILORD.19.606786.606811;bounded_by_ta=TRUE;common_boundary=Both;end=606811;ies_id=IESPGM.PTET51.1.19.577121;ies_left_dist=0;ies_min_dist=0;ies_right_dist=0;junction_seq=agatgaatgtaccaaTAattgtaagttataga;read_names=J00121:27:H3GGKBBXX:5:2119:5010:19882;sequence=TATAGAAGTTTATTAATATTTGATTA;start=606786;subtype=IES;support_ref=3;support_variant=1;type=IES;
scaffold51_19_with_IES	MILORD	internal_eliminated_sequence	606823	606848	.	.	.	ID=MILORD.19.606823.606848;Name=MILORD.19.606823.606848;bounded_by_ta=TRUE;common_boundary=Both;end=606848;ies_id=IESPGM.PTET51.1.19.577132;ies_left_dist=0;ies_min_dist=0;ies_right_dist=0;junction_seq=attataattgtaagtTAcaatgtgattctaaa;read_names=J00121:27:H3GGKBBXX:5:2221:16894:46029,J00121:27:H3GGKBBXX:5:2206:27204:3582;sequence=TATAGATCAATGGTCTTATTAGCTTG;start=606823;subtype=IES;support_ref=0;support_variant=2;type=IES;
scaffold51_19_with_IES	MILORD	internal_eliminated_sequence	607229	607909	.	.	.	ID=MILORD.19.607229.607909;Name=MILORD.19.607229.607909;bounded_by_ta=TRUE;common_boundary=LEFT;end=607909;ies_id=IESPGM.PTET51.1.19.577512;ies_left_dist=0;ies_min_dist=0;ies_right_dist=-577;junction_seq=gagttttttggtttaTAttacttgaaatatct;read_names=J00121:27:H3GGKBBXX:5:1219:16305:40825;sequence=TACAGTTATTTATAAAATAGATTTTAAAATACATTAATTTGTTAATTTACAAATTTGAAGAAAAGTCCATCCTACTTTTATGAAATCACTATTAAATTAAACTGTAATATGCAGAATTAATTTATAGTGGAGAATAAATATGATGAAATTGATTTGAACTATATGACTAAGATATGAGATTGGCAGAGGATTACACCAAACAAGATTATCTTGAGAACTTAGTATTTTTTATTGAGGGTAGAAATGAAAGTGCTAATATTTCTTATTAGACTAACTCTATCAACTAAGATTTAAATTATATTATTATTTCAATATAGTAAACAGATAGTTTGATTAAATGATACAGATTGAGTTTTTGGAGTATATTCAAGATCCAGTCTTAAAGGTAAGGTTTAATAATAATTAAATATTGGAAAATGAGTATGGCTTATCCATAAAATAACAGATTCTATCAACAAAATTATTATCTCCAAATGTTCTTGATTAAAGTCAATAACAAAGTAGTTAATCATTAATTTCAATGAGTTCGTATAGTAATAATTACTAGATTGATTCATAATTATTGAAGATAATGGCTGTATTTATAGCATTATCCTCGATAACTGGATAACTACAAATAATAACTAACTTAATTGATATTATTCAGTAGGGATAAATGATAACAATACTTAACTATAACTG;start=607229;subtype=PARTIAL_EXTERNAL;support_ref=6;support_variant=1;type=ALTERNATIVE;
scaffold51_19_with_IES	MILORD	internal_eliminated_sequence	607229	607332	.	.	.	ID=MILORD.19.607229.607332;Name=MILORD.19.607229.607332;bounded_by_ta=TRUE;common_boundary=Both;end=607332;ies_id=IESPGM.PTET51.1.19.577512;ies_left_dist=0;ies_min_dist=0;ies_right_dist=0;junction_seq=gagttttttggtttaTAatatgcagaattaat;read_names=J00121:27:H3GGKBBXX:5:1219:10480:36499,J00121:27:H3GGKBBXX:5:2201:7933:21360;sequence=TACAGTTATTTATAAAATAGATTTTAAAATACATTAATTTGTTAATTTACAAATTTGAAGAAAAGTCCATCCTACTTTTATGAAATCACTATTAAATTAAACTG;start=607229;subtype=IES;support_ref=12;support_variant=2;type=IES;
scaffold51_19_with_IES	MILORD	internal_eliminated_sequence	607229	608073	.	.	.	ID=MILORD.19.607229.608073;Name=MILORD.19.607229.608073;bounded_by_ta=TRUE;common_boundary=LEFT;end=608073;ies_id=IESPGM.PTET51.1.19.577512;ies_left_dist=0;ies_min_dist=0;ies_right_dist=-741;junction_seq=gagttttttggtttaTAttaccattctgaacc;read_names=J00121:27:H3GGKBBXX:5:2223:25530:21500;sequence=TACAGTTATTTATAAAATAGATTTTAAAATACATTAATTTGTTAATTTACAAATTTGAAGAAAAGTCCATCCTACTTTTATGAAATCACTATTAAATTAAACTGTAATATGCAGAATTAATTTATAGTGGAGAATAAATATGATGAAATTGATTTGAACTATATGACTAAGATATGAGATTGGCAGAGGATTACACCAAACAAGATTATCTTGAGAACTTAGTATTTTTTATTGAGGGTAGAAATGAAAGTGCTAATATTTCTTATTAGACTAACTCTATCAACTAAGATTTAAATTATATTATTATTTCAATATAGTAAACAGATAGTTTGATTAAATGATACAGATTGAGTTTTTGGAGTATATTCAAGATCCAGTCTTAAAGGTAAGGTTTAATAATAATTAAATATTGGAAAATGAGTATGGCTTATCCATAAAATAACAGATTCTATCAACAAAATTATTATCTCCAAATGTTCTTGATTAAAGTCAATAACAAAGTAGTTAATCATTAATTTCAATGAGTTCGTATAGTAATAATTACTAGATTGATTCATAATTATTGAAGATAATGGCTGTATTTATAGCATTATCCTCGATAACTGGATAACTACAAATAATAACTAACTTAATTGATATTATTCAGTAGGGATAAATGATAACAATACTTAACTATAACTGTATTACTTGAAATATCTAAACTCTAGGATTGGTATTAATCTTGCTCAATTTTACTAAACCTTCAAAATAATATAGCTAAATAACATTTATGATTAATTGAACATGAATCCAGATTCTAATTTCAAAGGCGTATTGACATATATTCAAATTCCATAATTTTGCTG;start=607229;subtype=PARTIAL_EXTERNAL;support_ref=6;support_variant=1;type=ALTERNATIVE;
scaffold51_19_with_IES	MILORD	internal_eliminated_sequence	607229	607806	.	.	.	ID=MILORD.19.607229.607806;Name=MILORD.19.607229.607806;bounded_by_ta=TRUE;common_boundary=LEFT;end=607806;ies_id=IESPGM.PTET51.1.19.577512;ies_left_dist=0;ies_min_dist=0;ies_right_dist=-474;junction_seq=gagttttttggtttaTAtttatagcattatcc;read_names=J00121:27:H3GGKBBXX:5:1111:7598:5622;sequence=TACAGTTATTTATAAAATAGATTTTAAAATACATTAATTTGTTAATTTACAAATTTGAAGAAAAGTCCATCCTACTTTTATGAAATCACTATTAAATTAAACTGTAATATGCAGAATTAATTTATAGTGGAGAATAAATATGATGAAATTGATTTGAACTATATGACTAAGATATGAGATTGGCAGAGGATTACACCAAACAAGATTATCTTGAGAACTTAGTATTTTTTATTGAGGGTAGAAATGAAAGTGCTAATATTTCTTATTAGACTAACTCTATCAACTAAGATTTAAATTATATTATTATTTCAATATAGTAAACAGATAGTTTGATTAAATGATACAGATTGAGTTTTTGGAGTATATTCAAGATCCAGTCTTAAAGGTAAGGTTTAATAATAATTAAATATTGGAAAATGAGTATGGCTTATCCATAAAATAACAGATTCTATCAACAAAATTATTATCTCCAAATGTTCTTGATTAAAGTCAATAACAAAGTAGTTAATCATTAATTTCAATGAGTTCGTATAGTAATAATTACTAGATTGATTCATAATTATTGAAGATAATGGCTG;start=607229;subtype=PARTIAL_EXTERNAL;support_ref=6;support_variant=1;type=ALTERNATIVE;
scaffold51_19_with_IES	MILORD	internal_eliminated_sequence	607235	607332	.	.	.	ID=MILORD.19.607235.607332;Name=MILORD.19.607235.607332;bounded_by_ta=TRUE;common_boundary=RIGHT;end=607332;ies_id=IESPGM.PTET51.1.19.577512;ies_left_dist=-6;ies_min_dist=0;ies_right_dist=0;junction_seq=tttggtttatacagtTAatatgcagaattaat;read_names=J00121:27:H3GGKBBXX:5:1224:19867:27057;sequence=TATTTATAAAATAGATTTTAAAATACATTAATTTGTTAATTTACAAATTTGAAGAAAAGTCCATCCTACTTTTATGAAATCACTATTAAATTAAACTG;start=607235;subtype=PARTIAL_INTERNAL;support_ref=5;support_variant=1;type=ALTERNATIVE;
scaffold51_19_with_IES	MILORD	internal_eliminated_sequence	607351	607389	.	.	.	ID=MILORD.19.607351.607389;Name=MILORD.19.607351.607389;bounded_by_ta=TRUE;common_boundary=Both;end=607389;ies_id=IESPGM.PTET51.1.19.577530;ies_left_dist=0;ies_min_dist=0;ies_right_dist=0;junction_seq=tatgcagaattaattTAtgactaagatatgag;read_names=J00121:27:H3GGKBBXX:5:2114:20994:2141,J00121:27:H3GGKBBXX:5:2201:14692:13201,J00121:27:H3GGKBBXX:5:1111:21471:45133,J00121:27:H3GGKBBXX:5:1204:10165:37044;sequence=TATAGTGGAGAATAAATATGATGAAATTGATTTGAACTA;start=607351;subtype=IES;support_ref=6;support_variant=4;type=IES;
scaffold51_19_with_IES	MILORD	internal_eliminated_sequence	607541	607569	.	.	.	ID=MILORD.19.607541.607569;Name=MILORD.19.607541.607569;bounded_by_ta=TRUE;common_boundary=Both;end=607569;ies_id=IESPGM.PTET51.1.19.577681;ies_left_dist=0;ies_min_dist=0;ies_right_dist=0;junction_seq=atattattatttcaaTAcagattgagtttttg;read_names=J00121:27:H3GGKBBXX:5:2206:7994:43902,J00121:27:H3GGKBBXX:5:2221:18264:47419,J00121:27:H3GGKBBXX:5:1116:2656:26459,J00121:27:H3GGKBBXX:5:1216:4970:25263,J00121:27:H3GGKBBXX:5:1108:24515:18019,J00121:27:H3GGKBBXX:5:1223:27539:38416,J00121:27:H3GGKBBXX:5:1116:24880:4690,J00121:27:H3GGKBBXX:5:2206:6340:19689,J00121:27:H3GGKBBXX:5:1226:19004:11284,J00121:27:H3GGKBBXX:5:2125:31730:17685,J00121:27:H3GGKBBXX:5:1112:25083:31875;sequence=TATAGTAAACAGATAGTTTGATTAAATGA;start=607541;subtype=IES;support_ref=33;support_variant=11;type=IES;
scaffold51_19_with_IES	MILORD	internal_eliminated_sequence	607758	607784	.	.	.	ID=MILORD.19.607758.607784;Name=MILORD.19.607758.607784;bounded_by_ta=TRUE;common_boundary=Both;end=607784;ies_id=IESPGM.PTET51.1.19.577869;ies_left_dist=0;ies_min_dist=0;ies_right_dist=0;junction_seq=atttcaatgagttcgTAattattgaagataat;read_names=J00121:27:H3GGKBBXX:5:2121:23439:17702,J00121:27:H3GGKBBXX:5:1223:20851:34284,J00121:27:H3GGKBBXX:5:2112:20243:47506,J00121:27:H3GGKBBXX:5:1208:4635:3336,J00121:27:H3GGKBBXX:5:1211:3366:12357,J00121:27:H3GGKBBXX:5:2218:1489:5270,J00121:27:H3GGKBBXX:5:2122:22810:10809,J00121:27:H3GGKBBXX:5:2125:23287:17509,J00121:27:H3GGKBBXX:5:1124:21714:16928,J00121:27:H3GGKBBXX:5:1103:23520:34125;sequence=TATAGTAATAATTACTAGATTGATTCA;start=607758;subtype=IES;support_ref=12;support_variant=10;type=IES;
scaffold51_19_with_IES	MILORD	internal_eliminated_sequence	607875	607903	.	.	.	ID=MILORD.19.607875.607903;Name=MILORD.19.607875.607903;bounded_by_ta=TRUE;common_boundary=Both;end=607903;ies_id=IESPGM.PTET51.1.19.577959;ies_left_dist=0;ies_min_dist=0;ies_right_dist=0;junction_seq=attgatattattcagTAactgtattacttgaa;read_names=J00121:27:H3GGKBBXX:5:2105:6969:11882,J00121:27:H3GGKBBXX:5:1114:7547:46715,J00121:27:H3GGKBBXX:5:1116:24972:32806,J00121:27:H3GGKBBXX:5:2212:26666:21606,J00121:27:H3GGKBBXX:5:2123:28777:23259,J00121:27:H3GGKBBXX:5:1122:15980:48843,J00121:27:H3GGKBBXX:5:1105:5375:12462,J00121:27:H3GGKBBXX:5:1210:31274:32367,J00121:27:H3GGKBBXX:5:1114:19096:6449,J00121:27:H3GGKBBXX:5:2110:3792:31066,J00121:27:H3GGKBBXX:5:1108:5913:14379,J00121:27:H3GGKBBXX:5:1208:24018:26898,J00121:27:H3GGKBBXX:5:1217:18720:16876,J00121:27:H3GGKBBXX:5:2215:24251:9192,J00121:27:H3GGKBBXX:5:1125:28250:17702,J00121:27:H3GGKBBXX:5:2202:3336:28340,J00121:27:H3GGKBBXX:5:1121:4401:1701,J00121:27:H3GGKBBXX:5:1208:19613:31118,J00121:27:H3GGKBBXX:5:1128:17472:28112,J00121:27:H3GGKBBXX:5:1128:17563:28622,J00121:27:H3GGKBBXX:5:1225:24890:35409,J00121:27:H3GGKBBXX:5:1112:17898:47735,J00121:27:H3GGKBBXX:5:1112:17665:47682,J00121:27:H3GGKBBXX:5:2214:25043:8348,J00121:27:H3GGKBBXX:5:2224:30299:29307,J00121:27:H3GGKBBXX:5:1106:24779:14678;sequence=TAGGGATAAATGATAACAATACTTAACTA;start=607875;subtype=IES;support_ref=0;support_variant=26;type=IES;
scaffold51_19_with_IES	MILORD	internal_eliminated_sequence	608048	608073	.	.	.	ID=MILORD.19.608048.608073;Name=MILORD.19.608048.608073;bounded_by_ta=TRUE;common_boundary=Both;end=608073;ies_id=IESPGM.PTET51.1.19.578103;ies_left_dist=0;ies_min_dist=0;ies_right_dist=0;junction_seq=aaaggcgtattgacaTAttaccattctgaacc;read_names=J00121:27:H3GGKBBXX:5:1123:3447:6519,J00121:27:H3GGKBBXX:5:2128:28808:14238,J00121:27:H3GGKBBXX:5:2123:25164:45379,J00121:27:H3GGKBBXX:5:1110:23236:6308,J00121:27:H3GGKBBXX:5:1114:5071:33387,J00121:27:H3GGKBBXX:5:2124:22424:17667,J00121:27:H3GGKBBXX:5:2225:19624:46469,J00121:27:H3GGKBBXX:5:2211:18152:4391,J00121:27:H3GGKBBXX:5:1227:23277:34125,J00121:27:H3GGKBBXX:5:1203:20040:29395,J00121:27:H3GGKBBXX:5:2224:23043:5833,J00121:27:H3GGKBBXX:5:1126:27620:22731,J00121:27:H3GGKBBXX:5:1103:19441:5534,J00121:27:H3GGKBBXX:5:1207:5700:3424,J00121:27:H3GGKBBXX:5:1228:32755:15768,J00121:27:H3GGKBBXX:5:1122:15311:40895,J00121:27:H3GGKBBXX:5:1119:30208:47612,J00121:27:H3GGKBBXX:5:2118:3386:48685,J00121:27:H3GGKBBXX:5:2124:19350:5798;sequence=TATATTCAAATTCCATAATTTTGCTG;start=608048;subtype=IES;support_ref=12;support_variant=19;type=IES;
scaffold51_19_with_IES	MILORD	internal_eliminated_sequence	608248	608293	.	.	.	ID=MILORD.19.608248.608293;Name=MILORD.19.608248.608293;bounded_by_ta=TRUE;common_boundary=RIGHT;end=608293;ies_id=IESPGM.PTET51.1.19.578296;ies_left_dist=19;ies_min_dist=0;ies_right_dist=0;junction_seq=gcaattcatttaaaaTAaatttcatataaaag;read_names=J00121:27:H3GGKBBXX:5:2128:28331:13412;sequence=TAATCATAGCTTTACATTGTATAGAAACAGAGTGTAAGTCTGACTA;start=608248;subtype=PARTIAL_EXTERNAL;support_ref=15;support_variant=1;type=ALTERNATIVE;
scaffold51_19_with_IES	MILORD	internal_eliminated_sequence	608267	608293	.	.	.	ID=MILORD.19.608267.608293;Name=MILORD.19.608267.608293;bounded_by_ta=TRUE;common_boundary=Both;end=608293;ies_id=IESPGM.PTET51.1.19.578296;ies_left_dist=0;ies_min_dist=0;ies_right_dist=0;junction_seq=catagctttacattgTAaatttcatataaaag;read_names=J00121:27:H3GGKBBXX:5:1120:24982:11618,J00121:27:H3GGKBBXX:5:2104:11515:15996,J00121:27:H3GGKBBXX:5:2112:26047:34284,J00121:27:H3GGKBBXX:5:1220:6370:29167,J00121:27:H3GGKBBXX:5:2210:30391:41774,J00121:27:H3GGKBBXX:5:1103:15311:15926,J00121:27:H3GGKBBXX:5:2219:20029:2369,J00121:27:H3GGKBBXX:5:2219:5122:26969,J00121:27:H3GGKBBXX:5:2204:20882:17808,J00121:27:H3GGKBBXX:5:2114:1854:31083,J00121:27:H3GGKBBXX:5:1201:22008:11214,J00121:27:H3GGKBBXX:5:1206:3194:45607,J00121:27:H3GGKBBXX:5:2114:1509:30943,J00121:27:H3GGKBBXX:5:1216:17888:2985,J00121:27:H3GGKBBXX:5:1125:18923:31716;sequence=TATAGAAACAGAGTGTAAGTCTGACTA;start=608267;subtype=IES;support_ref=3;support_variant=15;type=IES;
scaffold51_19_with_IES	MILORD	internal_eliminated_sequence	608267	608304	.	.	.	ID=MILORD.19.608267.608304;Name=MILORD.19.608267.608304;bounded_by_ta=TRUE;common_boundary=LEFT;end=608304;ies_id=IESPGM.PTET51.1.19.578296;ies_left_dist=0;ies_min_dist=0;ies_right_dist=-11;junction_seq=catagctttacattgTAaaagaaatgtataaa;read_names=J00121:27:H3GGKBBXX:5:2209:14133:20392,J00121:27:H3GGKBBXX:5:2118:19055:29729;sequence=TATAGAAACAGAGTGTAAGTCTGACTATAAATTTCATA;start=608267;subtype=PARTIAL_EXTERNAL;support_ref=2;support_variant=2;type=ALTERNATIVE;
scaffold51_19_with_IES	MILORD	internal_eliminated_sequence	609956	610001	.	.	.	ID=MILORD.19.609956.610001;Name=MILORD.19.609956.610001;bounded_by_ta=TRUE;common_boundary=Both;end=610001;ies_id=IESPGM.PTET51.1.19.579958;ies_left_dist=0;ies_min_dist=0;ies_right_dist=0;junction_seq=attagtgaatgggaaTAataataaaacttcac;read_names=J00121:27:H3GGKBBXX:5:1208:12033:11407,J00121:27:H3GGKBBXX:5:2211:8186:27883,J00121:27:H3GGKBBXX:5:2104:11069:22678,J00121:27:H3GGKBBXX:5:2220:10368:19847,J00121:27:H3GGKBBXX:5:2201:29569:32613,J00121:27:H3GGKBBXX:5:2210:9719:7046,J00121:27:H3GGKBBXX:5:2209:32228:48896,J00121:27:H3GGKBBXX:5:1211:22475:23276,J00121:27:H3GGKBBXX:5:2218:24393:40948,J00121:27:H3GGKBBXX:5:1211:22495:23276,J00121:27:H3GGKBBXX:5:2225:6248:25017,J00121:27:H3GGKBBXX:5:2119:25398:15399,J00121:27:H3GGKBBXX:5:1205:6877:16542,J00121:27:H3GGKBBXX:5:2113:10297:17860,J00121:27:H3GGKBBXX:5:2110:6979:33774,J00121:27:H3GGKBBXX:5:1113:3305:5429,J00121:27:H3GGKBBXX:5:1225:30269:6325,J00121:27:H3GGKBBXX:5:1124:4188:38046,J00121:27:H3GGKBBXX:5:1122:13169:15592,J00121:27:H3GGKBBXX:5:1107:22475:39559,J00121:27:H3GGKBBXX:5:2201:15402:41616,J00121:27:H3GGKBBXX:5:2215:7517:33123,J00121:27:H3GGKBBXX:5:1224:20090:13904,J00121:27:H3GGKBBXX:5:1222:13920:23645,J00121:27:H3GGKBBXX:5:2109:11738:8857,J00121:27:H3GGKBBXX:5:1203:11698:5552,J00121:27:H3GGKBBXX:5:1106:3914:14783,J00121:27:H3GGKBBXX:5:2205:4624:11161,J00121:27:H3GGKBBXX:5:2128:30797:41669,J00121:27:H3GGKBBXX:5:1110:27661:37923;sequence=TACAGTCAAACTGGATTGAGATTCCATTAATGTTAGAATTGGAGTG;start=609956;subtype=IES;support_ref=2;support_variant=30;type=IES;
scaffold51_19_with_IES	MILORD	internal_eliminated_sequence	609956	610007	.	.	.	ID=MILORD.19.609956.610007;Name=MILORD.19.609956.610007;bounded_by_ta=TRUE;common_boundary=LEFT;end=610007;ies_id=IESPGM.PTET51.1.19.579958;ies_left_dist=0;ies_min_dist=0;ies_right_dist=-6;junction_seq=attagtgaatgggaaTAaaacttcacatcttt;read_names=J00121:27:H3GGKBBXX:5:1215:7415:38117;sequence=TACAGTCAAACTGGATTGAGATTCCATTAATGTTAGAATTGGAGTGTAATAA;start=609956;subtype=PARTIAL_EXTERNAL;support_ref=1;support_variant=1;type=ALTERNATIVE;
scaffold51_19_with_IES	MILORD	internal_eliminated_sequence	612450	612493	.	.	.	ID=MILORD.19.612450.612493;Name=MILORD.19.612450.612493;bounded_by_ta=TRUE;common_boundary=LEFT;end=612493;ies_id=IESPGM.PTET51.1.19.582406;ies_left_dist=0;ies_min_dist=0;ies_right_dist=5;junction_seq=ttacaatgaaattggTAcaatacttaaaagtg;read_names=J00121:27:H3GGKBBXX:5:1221:21511:28920,J00121:27:H3GGKBBXX:5:1218:11830:35813;sequence=TATTGTAAAATCATTTCAATTATAACTTATTAAATTTGTCAATC;start=612450;subtype=PARTIAL_INTERNAL;support_ref=38;support_variant=2;type=ALTERNATIVE;
scaffold51_19_with_IES	MILORD	internal_eliminated_sequence	612450	612498	.	.	.	ID=MILORD.19.612450.612498;Name=MILORD.19.612450.612498;bounded_by_ta=TRUE;common_boundary=Both;end=612498;ies_id=IESPGM.PTET51.1.19.582406;ies_left_dist=0;ies_min_dist=0;ies_right_dist=0;junction_seq=ttacaatgaaattggTActtaaaagtgggaga;read_names=J00121:27:H3GGKBBXX:5:2211:12814:15188,J00121:27:H3GGKBBXX:5:1213:7060:21008,J00121:27:H3GGKBBXX:5:2205:3153:45818,J00121:27:H3GGKBBXX:5:2202:14631:11477,J00121:27:H3GGKBBXX:5:2208:3853:20621,J00121:27:H3GGKBBXX:5:2224:3021:25439,J00121:27:H3GGKBBXX:5:2112:5751:46557,J00121:27:H3GGKBBXX:5:2210:26849:24278,J00121:27:H3GGKBBXX:5:1220:28909:17544,J00121:27:H3GGKBBXX:5:2210:5802:4163,J00121:27:H3GGKBBXX:5:2211:13524:43322,J00121:27:H3GGKBBXX:5:2104:22150:28446,J00121:27:H3GGKBBXX:5:2210:22211:9033,J00121:27:H3GGKBBXX:5:1109:27275:31206,J00121:27:H3GGKBBXX:5:1123:16122:1719,J00121:27:H3GGKBBXX:5:2225:14235:27778,J00121:27:H3GGKBBXX:5:1102:7070:47647,J00121:27:H3GGKBBXX:5:1109:23246:32525;sequence=TATTGTAAAATCATTTCAATTATAACTTATTAAATTTGTCAATCTACAA;start=612450;subtype=IES;support_ref=38;support_variant=18;type=IES;
scaffold51_19_with_IES	MILORD	internal_eliminated_sequence	613243	613318	.	.	.	ID=MILORD.19.613243.613318;Name=MILORD.19.613243.613318;bounded_by_ta=TRUE;common_boundary=Both;end=613318;ies_id=IESPGM.PTET51.1.19.583150;ies_left_dist=0;ies_min_dist=0;ies_right_dist=0;junction_seq=atgtgattgcattaaTAcaattcaaactaatt;read_names=J00121:27:H3GGKBBXX:5:1114:18659:10335,J00121:27:H3GGKBBXX:5:2115:8866:42038,J00121:27:H3GGKBBXX:5:2128:10622:33334,J00121:27:H3GGKBBXX:5:1122:13007:44289,J00121:27:H3GGKBBXX:5:2125:27793:18247,J00121:27:H3GGKBBXX:5:2201:20151:8172,J00121:27:H3GGKBBXX:5:1126:23987:34618,J00121:27:H3GGKBBXX:5:2222:16894:31189,J00121:27:H3GGKBBXX:5:2118:1600:33985,J00121:27:H3GGKBBXX:5:1210:20943:32754,J00121:27:H3GGKBBXX:5:2110:18517:3512,J00121:27:H3GGKBBXX:5:2201:20212:8137,J00121:27:H3GGKBBXX:5:1103:10855:15029,J00121:27:H3GGKBBXX:5:1201:4990:13834,J00121:27:H3GGKBBXX:5:1107:20456:9578,J00121:27:H3GGKBBXX:5:2117:25581:13851,J00121:27:H3GGKBBXX:5:1213:30218:38592,J00121:27:H3GGKBBXX:5:2216:21673:47876,J00121:27:H3GGKBBXX:5:1210:21531:34477,J00121:27:H3GGKBBXX:5:2201:28869:14941,J00121:27:H3GGKBBXX:5:2205:31436:16049,J00121:27:H3GGKBBXX:5:1211:28818:22837,J00121:27:H3GGKBBXX:5:1226:25986:25034,J00121:27:H3GGKBBXX:5:1120:25469:38064,J00121:27:H3GGKBBXX:5:2206:23906:42776,J00121:27:H3GGKBBXX:5:2216:24393:7855,J00121:27:H3GGKBBXX:5:1219:21775:15662,J00121:27:H3GGKBBXX:5:1103:17249:48016,J00121:27:H3GGKBBXX:5:1106:12215:33949,J00121:27:H3GGKBBXX:5:1120:29751:43656,J00121:27:H3GGKBBXX:5:2226:21521:18704,J00121:27:H3GGKBBXX:5:2109:17716:3248,J00121:27:H3GGKBBXX:5:1211:13200:33053,J00121:27:H3GGKBBXX:5:1228:5852:10299;sequence=TACAGTTGGAGTATATTATTTTTTTAATTTTGCATTAATATATATTAAAATTTACAAATCAATATTTAAATTAGTG;start=613243;subtype=IES;support_ref=0;support_variant=34;type=IES;
scaffold51_19_with_IES	MILORD	internal_eliminated_sequence	613243	613363	.	.	.	ID=MILORD.19.613243.613363;Name=MILORD.19.613243.613363;bounded_by_ta=TRUE;common_boundary=LEFT;end=613363;ies_id=IESPGM.PTET51.1.19.583150;ies_left_dist=0;ies_min_dist=0;ies_right_dist=-45;junction_seq=atgtgattgcattaaTAtgcaatgttgcacag;read_names=J00121:27:H3GGKBBXX:5:1117:10287:3565;sequence=TACAGTTGGAGTATATTATTTTTTTAATTTTGCATTAATATATATTAAAATTTACAAATCAATATTTAAATTAGTGTACAATTCAAACTAATTGTTGTGATAATTGGCAATGTTGTTAGTG;start=613243;subtype=PARTIAL_EXTERNAL;support_ref=0;support_variant=1;type=ALTERNATIVE;
scaffold51_19_with_IES	MILORD	internal_eliminated_sequence	613254	613318	.	.	.	ID=MILORD.19.613254.613318;Name=MILORD.19.613254.613318;bounded_by_ta=TRUE;common_boundary=RIGHT;end=613318;ies_id=IESPGM.PTET51.1.19.583150;ies_left_dist=-11;ies_min_dist=0;ies_right_dist=0;junction_seq=ttaatacagttggagTAcaattcaaactaatt;read_names=J00121:27:H3GGKBBXX:5:2213:20943:13623,J00121:27:H3GGKBBXX:5:2216:25225:45520;sequence=TATATTATTTTTTTAATTTTGCATTAATATATATTAAAATTTACAAATCAATATTTAAATTAGTG;start=613254;subtype=PARTIAL_INTERNAL;support_ref=0;support_variant=2;type=ALTERNATIVE;
scaffold51_19_with_IES	MILORD	internal_eliminated_sequence	614496	614593	.	.	.	ID=MILORD.19.614496.614593;Name=MILORD.19.614496.614593;bounded_by_ta=TRUE;common_boundary=Both;end=614593;ies_id=IESPGM.PTET51.1.19.584327;ies_left_dist=0;ies_min_dist=0;ies_right_dist=0;junction_seq=ttttaaaatgggaaaTAtcataattttggaca;read_names=J00121:27:H3GGKBBXX:5:1117:8532:8400,J00121:27:H3GGKBBXX:5:2228:24221:1965,J00121:27:H3GGKBBXX:5:2109:25296:1824,J00121:27:H3GGKBBXX:5:2118:16863:18616,J00121:27:H3GGKBBXX:5:2126:26910:19285,J00121:27:H3GGKBBXX:5:2108:20273:1631,J00121:27:H3GGKBBXX:5:2119:27529:48667,J00121:27:H3GGKBBXX:5:2227:16122:24472,J00121:27:H3GGKBBXX:5:2224:8105:19724,J00121:27:H3GGKBBXX:5:1218:15889:3354,J00121:27:H3GGKBBXX:5:1206:10724:14133,J00121:27:H3GGKBBXX:5:1216:22252:25527;sequence=TACAATTAAATATGATATTTTCTTGTTGATATTTTTAGTTTAATAGAAATTTAAAGAATTTAATAAGGTAATTAATAACATTATTATTTCATCTAGTA;start=614496;subtype=IES;support_ref=2;support_variant=12;type=IES;
scaffold51_19_with_IES	MILORD	internal_eliminated_sequence	614506	614593	.	.	.	ID=MILORD.19.614506.614593;Name=MILORD.19.614506.614593;bounded_by_ta=TRUE;common_boundary=RIGHT;end=614593;ies_id=IESPGM.PTET51.1.19.584327;ies_left_dist=-10;ies_min_dist=0;ies_right_dist=0;junction_seq=ggaaatacaattaaaTAtcataattttggaca;read_names=J00121:27:H3GGKBBXX:5:1202:21065:19496;sequence=TATGATATTTTCTTGTTGATATTTTTAGTTTAATAGAAATTTAAAGAATTTAATAAGGTAATTAATAACATTATTATTTCATCTAGTA;start=614506;subtype=PARTIAL_INTERNAL;support_ref=1;support_variant=1;type=ALTERNATIVE;
scaffold51_19_with_IES	MILORD	internal_eliminated_sequence	614738	614767	.	.	.	ID=MILORD.19.614738.614767;Name=MILORD.19.614738.614767;bounded_by_ta=TRUE;common_boundary=Both;end=614767;ies_id=IESPGM.PTET51.1.19.584471;ies_left_dist=0;ies_min_dist=0;ies_right_dist=0;junction_seq=ggctatggcatcttgTActtctcaagtggaga;read_names=J00121:27:H3GGKBBXX:5:2107:32390:38486,J00121:27:H3GGKBBXX:5:1125:20902:21324,J00121:27:H3GGKBBXX:5:1210:25966:28305,J00121:27:H3GGKBBXX:5:2101:16528:35233,J00121:27:H3GGKBBXX:5:2218:12368:11214,J00121:27:H3GGKBBXX:5:2128:16610:26828,J00121:27:H3GGKBBXX:5:1125:26129:11003,J00121:27:H3GGKBBXX:5:2101:13677:6589,J00121:27:H3GGKBBXX:5:2125:29417:18951,J00121:27:H3GGKBBXX:5:1224:6248:45273,J00121:27:H3GGKBBXX:5:1213:27316:30081,J00121:27:H3GGKBBXX:5:2204:19461:22098,J00121:27:H3GGKBBXX:5:2201:23997:30134,J00121:27:H3GGKBBXX:5:1222:15057:26107,J00121:27:H3GGKBBXX:5:2211:11830:47313,J00121:27:H3GGKBBXX:5:1108:16072:29131,J00121:27:H3GGKBBXX:5:1202:26880:46698,J00121:27:H3GGKBBXX:5:2225:27641:22872,J00121:27:H3GGKBBXX:5:1117:14631:32543,J00121:27:H3GGKBBXX:5:2225:3427:9297,J00121:27:H3GGKBBXX:5:1120:8521:7363,J00121:27:H3GGKBBXX:5:2207:28798:22133,J00121:27:H3GGKBBXX:5:2222:30269:28164,J00121:27:H3GGKBBXX:5:1119:12713:45396,J00121:27:H3GGKBBXX:5:1202:14620:31787,J00121:27:H3GGKBBXX:5:2207:28726:22151;sequence=TATGATAATTATAAATTATTTAATCATCTA;start=614738;subtype=IES;support_ref=0;support_variant=26;type=IES;
scaffold51_19_with_IES	MILORD	internal_eliminated_sequence	614964	615010	.	.	.	ID=MILORD.19.614964.615010;Name=MILORD.19.614964.615010;bounded_by_ta=TRUE;common_boundary=Both;end=615010;ies_id=IESPGM.PTET51.1.19.584667;ies_left_dist=0;ies_min_dist=0;ies_right_dist=0;junction_seq=atacattatttattaTAttatggaacatagat;read_names=J00121:27:H3GGKBBXX:5:2216:18883:40367,J00121:27:H3GGKBBXX:5:2228:14580:47823,J00121:27:H3GGKBBXX:5:1119:3194:25632,J00121:27:H3GGKBBXX:5:1221:10734:12040,J00121:27:H3GGKBBXX:5:2102:4005:7134,J00121:27:H3GGKBBXX:5:2211:2585:30978,J00121:27:H3GGKBBXX:5:1104:16407:9666,J00121:27:H3GGKBBXX:5:1125:6634:32719,J00121:27:H3GGKBBXX:5:1105:10855:11477,J00121:27:H3GGKBBXX:5:2223:20943:30362,J00121:27:H3GGKBBXX:5:2212:8866:9965;sequence=TATAGTAAATTAAATGTTATTATTTATTAAATTAATAATGCTCACTG;start=614964;subtype=IES;support_ref=4;support_variant=11;type=IES;
scaffold51_19_with_IES	MILORD	internal_eliminated_sequence	615880	615950	.	.	.	ID=MILORD.19.615880.615950;Name=MILORD.19.615880.615950;bounded_by_ta=TRUE;common_boundary=Both;end=615950;ies_id=IESPGM.PTET51.1.19.585536;ies_left_dist=0;ies_min_dist=0;ies_right_dist=0;junction_seq=atcattgagagaagaTAgcattaaaaggaagg;read_names=J00121:27:H3GGKBBXX:5:2104:12560:27232,J00121:27:H3GGKBBXX:5:2228:5670:31927,J00121:27:H3GGKBBXX:5:2208:23602:33316,J00121:27:H3GGKBBXX:5:2105:21227:7293,J00121:27:H3GGKBBXX:5:1210:25936:38275,J00121:27:H3GGKBBXX:5:1112:3194:23979;sequence=TACACATCAAATAGGATTTGTCTTATCAATTACTTCAATCTCAATATTAATTAATATCAGAAAATTTACTG;start=615880;subtype=IES;support_ref=50;support_variant=6;type=IES;
scaffold51_19_with_IES	MILORD	internal_eliminated_sequence	616688	616770	.	.	.	ID=MILORD.19.616688.616770;Name=MILORD.19.616688.616770;bounded_by_ta=TRUE;common_boundary=Both;end=616770;ies_id=IESPGM.PTET51.1.19.586273;ies_left_dist=0;ies_min_dist=0;ies_right_dist=0;junction_seq=cataatgtttgctagTAtccattaatcccttc;read_names=J00121:27:H3GGKBBXX:5:2128:6908:33229,J00121:27:H3GGKBBXX:5:2215:7892:44289,J00121:27:H3GGKBBXX:5:1224:8176:11372,J00121:27:H3GGKBBXX:5:2108:20750:39277,J00121:27:H3GGKBBXX:5:1209:9232:24700,J00121:27:H3GGKBBXX:5:1206:6482:48667,J00121:27:H3GGKBBXX:5:2204:26920:27285,J00121:27:H3GGKBBXX:5:2219:16995:19970;sequence=TACAGGAATTCGACAAATTACTTTCAGTTATTTTATATGATATTGATCTAATTTTATTAACTTATACATTATATATCCAACTG;start=616688;subtype=IES;support_ref=2;support_variant=8;type=IES;
scaffold51_19_with_IES	MILORD	internal_eliminated_sequence	616688	616758	.	.	.	ID=MILORD.19.616688.616758;Name=MILORD.19.616688.616758;bounded_by_ta=TRUE;common_boundary=LEFT;end=616758;ies_id=IESPGM.PTET51.1.19.586273;ies_left_dist=0;ies_min_dist=0;ies_right_dist=12;junction_seq=cataatgtttgctagTAtatccaactgtatcc;read_names=J00121:27:H3GGKBBXX:5:2203:23368:35268;sequence=TACAGGAATTCGACAAATTACTTTCAGTTATTTTATATGATATTGATCTAATTTTATTAACTTATACATTA;start=616688;subtype=PARTIAL_INTERNAL;support_ref=1;support_variant=1;type=ALTERNATIVE;
scaffold51_19_with_IES	MILORD	internal_eliminated_sequence	617144	618205	.	.	.	ID=MILORD.19.617144.618205;Name=MILORD.19.617144.618205;bounded_by_ta=TRUE;common_boundary=RIGHT;end=618205;ies_id=IESPGM.PTET51.1.19.587496;ies_left_dist=916;ies_min_dist=0;ies_right_dist=0;junction_seq=aacttatcgaaaagaTAttattatttaagttg;read_names=J00121:27:H3GGKBBXX:5:1109:29488:41194;sequence=TACAATTGGCGCAATCTATTCTTTCGGTTTGTTTTTAGTCGAACCTCTGAATGTTGTAAAAACAATTGAGAAATTTAAATCACTCGATATCTAACCAAAAATCAAATCAGATTAAGGAAAAAAAGAGATATTGGTCGCTAAAACGATTATTAGTCTCTATTGTTAATTCACCTTGGAATTAATTCAAATACCAGCAAAGTATATAATAAGTTTAAAATGTATTAGGGGTGAATTTTGTTAGCATGAATAATGTTTCTGTTTACGTAGTTTCTTGGAAATGATGATCAAAGTAGAACATAAAAAATGGATTTGTCCAATTTGCAAAAAAGTGTGTTTCCATTTGATCATTGATAAATATCAGCTATTCATAATAGAACGAATCAAACAGTTAGAAATATCTGTTGATTAGATAGTATTAGATCATAATGTATAATTTTAAAATAGCCTAGGGTTAAATGGATAAAGATGAATAGATCAATTTATTACTGAGCCATTTTATATTTATTATTTATCAATTATAAATCCCTCAATATATTAAACTGATAATAATATTATAAGATTAAACAATTAAAACGTACTAAGACATAATTGATAGAGGATATTTGAATATCAATAAAATCAACAAAAATGAAGATGAAGATGACATGCCTATTATAAATAATGATGGTAAGTCTTAAAATGTTGCAATAATATTGATTGATGATTGAGAATGTATTTCTTTTGAATATATACCAATATAATTTGCTGATAATTTAATGTTTTCTATGTCATAATAATACGTCGTTTTCCTTATACTTCTCTTCAATTGTAGACTTCTGATTCTCTTGATTATAATATGATTATTAATTAACTTTATTTAACTCCTATTAGTTGATTTTTTAACTATCACTATTATTATTTTTATCATTATTGTTATTATTATTTAAATGATTTTTTATTTAAATTAAAGAAAATGTTGTATATAAAAATGAGTCCTTGAAATTGTTGTTCATTTTATATTTTCTTAACAAATTGAATTAAAATAAAGTAAAGGTTTTCTCAAAATAAATTTTAAATTAATAA;start=617144;subtype=PARTIAL_EXTERNAL;support_ref=83;support_variant=1;type=ALTERNATIVE;
scaffold51_19_with_IES	MILORD	internal_eliminated_sequence	617624	618205	.	.	.	ID=MILORD.19.617624.618205;Name=MILORD.19.617624.618205;bounded_by_ta=TRUE;common_boundary=LEFT;end=618205;ies_id=IESPGM.PTET51.1.19.587126;ies_left_dist=0;ies_min_dist=0;ies_right_dist=-516;junction_seq=atgaatagatcaattTAttattatttaagttg;read_names=J00121:27:H3GGKBBXX:5:1127:21633:46012;sequence=TATTACTGAGCCATTTTATATTTATTATTTATCAATTATAAATCCCTCAATATATTAAACTGATAATAATATTATAAGATTAAACAATTAAAACGTACTAAGACATAATTGATAGAGGATATTTGAATATCAATAAAATCAACAAAAATGAAGATGAAGATGACATGCCTATTATAAATAATGATGGTAAGTCTTAAAATGTTGCAATAATATTGATTGATGATTGAGAATGTATTTCTTTTGAATATATACCAATATAATTTGCTGATAATTTAATGTTTTCTATGTCATAATAATACGTCGTTTTCCTTATACTTCTCTTCAATTGTAGACTTCTGATTCTCTTGATTATAATATGATTATTAATTAACTTTATTTAACTCCTATTAGTTGATTTTTTAACTATCACTATTATTATTTTTATCATTATTGTTATTATTATTTAAATGATTTTTTATTTAAATTAAAGAAAATGTTGTATATAAAAATGAGTCCTTGAAATTGTTGTTCATTTTATATTTTCTTAACAAATTGAATTAAAATAAAGTAAAGGTTTTCTCAAAATAAATTTTAAATTAATAA;start=617624;subtype=PARTIAL_EXTERNAL;support_ref=36;support_variant=1;type=ALTERNATIVE;
scaffold51_19_with_IES	MILORD	internal_eliminated_sequence	617624	617689	.	.	.	ID=MILORD.19.617624.617689;Name=MILORD.19.617624.617689;bounded_by_ta=TRUE;common_boundary=Both;end=617689;ies_id=IESPGM.PTET51.1.19.587126;ies_left_dist=0;ies_min_dist=0;ies_right_dist=0;junction_seq=atgaatagatcaattTAatattataagattaa;read_names=J00121:27:H3GGKBBXX:5:1219:24170:28991,J00121:27:H3GGKBBXX:5:1126:22303:31523,J00121:27:H3GGKBBXX:5:2116:6614:33141,J00121:27:H3GGKBBXX:5:1125:27904:31453,J00121:27:H3GGKBBXX:5:1106:5183:9104,J00121:27:H3GGKBBXX:5:1102:23460:14502,J00121:27:H3GGKBBXX:5:2120:29853:25122,J00121:27:H3GGKBBXX:5:1223:25855:46153,J00121:27:H3GGKBBXX:5:1201:18132:39348,J00121:27:H3GGKBBXX:5:2209:16630:16629,J00121:27:H3GGKBBXX:5:1227:21856:31839,J00121:27:H3GGKBBXX:5:2121:11525:13341,J00121:27:H3GGKBBXX:5:1102:28321:41774,J00121:27:H3GGKBBXX:5:1223:25905:46170,J00121:27:H3GGKBBXX:5:2115:6989:11108,J00121:27:H3GGKBBXX:5:1116:5223:13535,J00121:27:H3GGKBBXX:5:2224:10835:16753,J00121:27:H3GGKBBXX:5:2101:7415:28797;sequence=TATTACTGAGCCATTTTATATTTATTATTTATCAATTATAAATCCCTCAATATATTAAACTGATAA;start=617624;subtype=IES;support_ref=72;support_variant=18;type=IES;
scaffold51_19_with_IES	MILORD	internal_eliminated_sequence	618051	618205	.	.	.	ID=MILORD.19.618051.618205;Name=MILORD.19.618051.618205;bounded_by_ta=TRUE;common_boundary=RIGHT;end=618205;ies_id=IESPGM.PTET51.1.19.587496;ies_left_dist=9;ies_min_dist=0;ies_right_dist=0;junction_seq=tattatttttatcatTAttattatttaagttg;read_names=J00121:27:H3GGKBBXX:5:2220:22232:8471,J00121:27:H3GGKBBXX:5:1208:12449:17368,J00121:27:H3GGKBBXX:5:1217:26220:24489,J00121:27:H3GGKBBXX:5:1205:28209:31417,J00121:27:H3GGKBBXX:5:1206:15544:43409,J00121:27:H3GGKBBXX:5:2126:24759:39400,J00121:27:H3GGKBBXX:5:2214:23713:29571;sequence=TATTGTTATTATTATTTAAATGATTTTTTATTTAAATTAAAGAAAATGTTGTATATAAAAATGAGTCCTTGAAATTGTTGTTCATTTTATATTTTCTTAACAAATTGAATTAAAATAAAGTAAAGGTTTTCTCAAAATAAATTTTAAATTAATAA;start=618051;subtype=PARTIAL_EXTERNAL;support_ref=10;support_variant=7;type=ALTERNATIVE;
scaffold51_19_with_IES	MILORD	internal_eliminated_sequence	618060	618205	.	.	.	ID=MILORD.19.618060.618205;Name=MILORD.19.618060.618205;bounded_by_ta=TRUE;common_boundary=Both;end=618205;ies_id=IESPGM.PTET51.1.19.587496;ies_left_dist=0;ies_min_dist=0;ies_right_dist=0;junction_seq=tatcattattgttatTAttattatttaagttg;read_names=J00121:27:H3GGKBBXX:5:1208:27499:28604,J00121:27:H3GGKBBXX:5:2124:9810:10475,J00121:27:H3GGKBBXX:5:2219:14174:28446,J00121:27:H3GGKBBXX:5:2205:27529:10721,J00121:27:H3GGKBBXX:5:1211:6786:47999,J00121:27:H3GGKBBXX:5:1216:24525:29466,J00121:27:H3GGKBBXX:5:1109:27752:21131,J00121:27:H3GGKBBXX:5:1211:6786:47964,J00121:27:H3GGKBBXX:5:2114:29579:31716,J00121:27:H3GGKBBXX:5:1125:11535:6466,J00121:27:H3GGKBBXX:5:2222:23206:44552,J00121:27:H3GGKBBXX:5:2215:18517:36640;sequence=TATTATTTAAATGATTTTTTATTTAAATTAAAGAAAATGTTGTATATAAAAATGAGTCCTTGAAATTGTTGTTCATTTTATATTTTCTTAACAAATTGAATTAAAATAAAGTAAAGGTTTTCTCAAAATAAATTTTAAATTAATAA;start=618060;subtype=IES;support_ref=16;support_variant=12;type=IES;
scaffold51_19_with_IES	MILORD	internal_eliminated_sequence	618437	618480	.	.	.	ID=MILORD.19.618437.618480;Name=MILORD.19.618437.618480;bounded_by_ta=TRUE;common_boundary=Both;end=618480;ies_id=IESPGM.PTET51.1.19.587727;ies_left_dist=0;ies_min_dist=0;ies_right_dist=0;junction_seq=ttttggttattcttaTAtcttccaattattcc;read_names=J00121:27:H3GGKBBXX:5:2228:19979:24120,J00121:27:H3GGKBBXX:5:2203:22780:20533,J00121:27:H3GGKBBXX:5:2211:18304:32789,J00121:27:H3GGKBBXX:5:1101:8755:10757,J00121:27:H3GGKBBXX:5:1219:6705:29395,J00121:27:H3GGKBBXX:5:1210:10460:43919,J00121:27:H3GGKBBXX:5:1108:28524:45818,J00121:27:H3GGKBBXX:5:2206:22983:25879,J00121:27:H3GGKBBXX:5:1211:2463:20814,J00121:27:H3GGKBBXX:5:1101:8745:10739,J00121:27:H3GGKBBXX:5:2223:29214:13746,J00121:27:H3GGKBBXX:5:2109:23957:32771,J00121:27:H3GGKBBXX:5:1224:8795:27180,J00121:27:H3GGKBBXX:5:1223:15879:44060,J00121:27:H3GGKBBXX:5:2212:5193:41018,J00121:27:H3GGKBBXX:5:1217:2037:37519,J00121:27:H3GGKBBXX:5:2223:22942:11601,J00121:27:H3GGKBBXX:5:2205:26575:24050,J00121:27:H3GGKBBXX:5:2219:9617:22379,J00121:27:H3GGKBBXX:5:2104:21197:29219,J00121:27:H3GGKBBXX:5:2101:21765:42759,J00121:27:H3GGKBBXX:5:2125:16640:38345,J00121:27:H3GGKBBXX:5:1222:4503:40561,J00121:27:H3GGKBBXX:5:2201:27823:7644,J00121:27:H3GGKBBXX:5:2128:22079:34688,J00121:27:H3GGKBBXX:5:1112:14722:32384,J00121:27:H3GGKBBXX:5:1127:30411:19091,J00121:27:H3GGKBBXX:5:2202:20567:6536,J00121:27:H3GGKBBXX:5:2123:29508:7433,J00121:27:H3GGKBBXX:5:2218:23155:15135,J00121:27:H3GGKBBXX:5:1106:31933:30380,J00121:27:H3GGKBBXX:5:1223:24748:37589,J00121:27:H3GGKBBXX:5:1124:23054:22801,J00121:27:H3GGKBBXX:5:1105:4543:16471,J00121:27:H3GGKBBXX:5:2226:9770:39031,J00121:27:H3GGKBBXX:5:1104:8065:17544;sequence=TATGGTGAATCTGAGAGGAGTAAAAATCATTAGGACTTGAAGTG;start=618437;subtype=IES;support_ref=54;support_variant=36;type=IES;
scaffold51_19_with_IES	MILORD	internal_eliminated_sequence	619732	619780	.	.	.	ID=MILORD.19.619732.619780;Name=MILORD.19.619732.619780;bounded_by_ta=TRUE;common_boundary=Both;end=619780;ies_id=IESPGM.PTET51.1.19.588978;ies_left_dist=0;ies_min_dist=0;ies_right_dist=0;junction_seq=agttggtcgttatgaTActttaacagtcaaca;read_names=J00121:27:H3GGKBBXX:5:1111:29274:46522,J00121:27:H3GGKBBXX:5:1228:4249:6958,J00121:27:H3GGKBBXX:5:1115:7882:9280,J00121:27:H3GGKBBXX:5:1225:10216:41458,J00121:27:H3GGKBBXX:5:2118:18284:30503,J00121:27:H3GGKBBXX:5:2109:9222:28024,J00121:27:H3GGKBBXX:5:1115:1377:15135,J00121:27:H3GGKBBXX:5:1219:4959:14273,J00121:27:H3GGKBBXX:5:1208:18568:26810,J00121:27:H3GGKBBXX:5:1120:30046:21975,J00121:27:H3GGKBBXX:5:1114:13474:42530,J00121:27:H3GGKBBXX:5:1214:4939:4637,J00121:27:H3GGKBBXX:5:1109:10277:40227,J00121:27:H3GGKBBXX:5:1217:31162:15328,J00121:27:H3GGKBBXX:5:1104:22587:12954;sequence=TATTGTGAGGATCTCCATTGTTTTAAGTATGATGAAATTGAATTAGTAA;start=619732;subtype=IES;support_ref=64;support_variant=15;type=IES;
scaffold51_19_with_IES	MILORD	internal_eliminated_sequence	620386	620440	.	.	.	ID=MILORD.19.620386.620440;Name=MILORD.19.620386.620440;bounded_by_ta=TRUE;common_boundary=Both;end=620440;ies_id=IESPGM.PTET51.1.19.589583;ies_left_dist=0;ies_min_dist=0;ies_right_dist=0;junction_seq=tcaattatacaatgtTAtcattttataacaat;read_names=J00121:27:H3GGKBBXX:5:1106:4736:1824,J00121:27:H3GGKBBXX:5:1209:24931:18318,J00121:27:H3GGKBBXX:5:2111:8927:3319,J00121:27:H3GGKBBXX:5:2222:21349:32086,J00121:27:H3GGKBBXX:5:1228:29477:1894,J00121:27:H3GGKBBXX:5:1202:17300:37484,J00121:27:H3GGKBBXX:5:2116:5061:1613,J00121:27:H3GGKBBXX:5:1221:8055:27830,J00121:27:H3GGKBBXX:5:1216:20882:14326,J00121:27:H3GGKBBXX:5:2206:9496:42073,J00121:27:H3GGKBBXX:5:2211:19289:45396,J00121:27:H3GGKBBXX:5:2114:31050:30433,J00121:27:H3GGKBBXX:5:1212:13108:39471,J00121:27:H3GGKBBXX:5:2104:28321:2352,J00121:27:H3GGKBBXX:5:1225:16569:2633,J00121:27:H3GGKBBXX:5:2102:21389:11372,J00121:27:H3GGKBBXX:5:1216:5619:21606,J00121:27:H3GGKBBXX:5:1125:31822:17772,J00121:27:H3GGKBBXX:5:1110:11322:5183,J00121:27:H3GGKBBXX:5:1223:28737:30960,J00121:27:H3GGKBBXX:5:1217:17046:31804,J00121:27:H3GGKBBXX:5:2221:30025:48667,J00121:27:H3GGKBBXX:5:1102:13839:19671,J00121:27:H3GGKBBXX:5:2214:23997:10757,J00121:27:H3GGKBBXX:5:1215:12631:14555,J00121:27:H3GGKBBXX:5:2104:24454:36446,J00121:27:H3GGKBBXX:5:2116:2372:1138,J00121:27:H3GGKBBXX:5:1217:17107:31910,J00121:27:H3GGKBBXX:5:2215:27996:22889,J00121:27:H3GGKBBXX:5:2223:25946:1226,J00121:27:H3GGKBBXX:5:1123:9973:45537,J00121:27:H3GGKBBXX:5:1212:16295:39400,J00121:27:H3GGKBBXX:5:1219:25347:10809,J00121:27:H3GGKBBXX:5:1114:24139:47928,J00121:27:H3GGKBBXX:5:1214:22607:39858,J00121:27:H3GGKBBXX:5:2120:24454:28182,J00121:27:H3GGKBBXX:5:2121:22394:39242,J00121:27:H3GGKBBXX:5:2201:20232:41405,J00121:27:H3GGKBBXX:5:1121:11576:39594,J00121:27:H3GGKBBXX:5:2104:26047:30837,J00121:27:H3GGKBBXX:5:1202:16934:43040;sequence=TACAATCAATCTATATATATGATGATATTATTTAAATATATATAGATATTAACTG;start=620386;subtype=IES;support_ref=0;support_variant=41;type=IES;
scaffold51_19_with_IES	MILORD	internal_eliminated_sequence	620386	620431	.	.	.	ID=MILORD.19.620386.620431;Name=MILORD.19.620386.620431;bounded_by_ta=TRUE;common_boundary=LEFT;end=620431;ies_id=IESPGM.PTET51.1.19.589583;ies_left_dist=0;ies_min_dist=0;ies_right_dist=9;junction_seq=tcaattatacaatgtTAttaactgtatcattt;read_names=J00121:27:H3GGKBBXX:5:2223:24992:48772,J00121:27:H3GGKBBXX:5:1110:26555:17509;sequence=TACAATCAATCTATATATATGATGATATTATTTAAATATATATAGA;start=620386;subtype=PARTIAL_INTERNAL;support_ref=0;support_variant=2;type=ALTERNATIVE;
scaffold51_19_with_IES	MILORD	internal_eliminated_sequence	620386	620450	.	.	.	ID=MILORD.19.620386.620450;Name=MILORD.19.620386.620450;bounded_by_ta=TRUE;common_boundary=LEFT;end=620450;ies_id=IESPGM.PTET51.1.19.589583;ies_left_dist=0;ies_min_dist=0;ies_right_dist=-10;junction_seq=tcaattatacaatgtTAacaatttacgttaga;read_names=J00121:27:H3GGKBBXX:5:2204:22617:30696;sequence=TACAATCAATCTATATATATGATGATATTATTTAAATATATATAGATATTAACTGTATCATTTTA;start=620386;subtype=PARTIAL_EXTERNAL;support_ref=0;support_variant=1;type=ALTERNATIVE;
scaffold51_19_with_IES	MILORD	internal_eliminated_sequence	620397	620440	.	.	.	ID=MILORD.19.620397.620440;Name=MILORD.19.620397.620440;bounded_by_ta=TRUE;common_boundary=RIGHT;end=620440;ies_id=IESPGM.PTET51.1.19.589583;ies_left_dist=-11;ies_min_dist=0;ies_right_dist=0;junction_seq=atgttacaatcaatcTAtcattttataacaat;read_names=J00121:27:H3GGKBBXX:5:2208:21379:21025;sequence=TATATATATGATGATATTATTTAAATATATATAGATATTAACTG;start=620397;subtype=PARTIAL_INTERNAL;support_ref=0;support_variant=1;type=ALTERNATIVE;
scaffold51_19_with_IES	MILORD	internal_eliminated_sequence	621040	621044	.	.	.	ID=MILORD.19.621040.621044;Name=MILORD.19.621040.621044;bounded_by_ta=TRUE;common_boundary=None;end=621044;ies_id=IESPGM.PTET51.1.19.590603;ies_left_dist=421;ies_min_dist=421;ies_right_dist=474;junction_seq=cctaactaactaatgTAacacttttatcaata;read_names=J00121:27:H3GGKBBXX:5:2109:5710:9033;sequence=TATTG;start=621040;subtype=MAC;support_ref=64;support_variant=1;type=CRYPTIC;
scaffold51_19_with_IES	MILORD	internal_eliminated_sequence	621461	621518	.	.	.	ID=MILORD.19.621461.621518;Name=MILORD.19.621461.621518;bounded_by_ta=TRUE;common_boundary=Both;end=621518;ies_id=IESPGM.PTET51.1.19.590603;ies_left_dist=0;ies_min_dist=0;ies_right_dist=0;junction_seq=taatgaatctgttaaTAttagaaaaacactaa;read_names=J00121:27:H3GGKBBXX:5:1103:25520:32279,J00121:27:H3GGKBBXX:5:2208:5162:41563,J00121:27:H3GGKBBXX:5:1117:31081:12831,J00121:27:H3GGKBBXX:5:1212:25510:30503,J00121:27:H3GGKBBXX:5:2219:15473:27707,J00121:27:H3GGKBBXX:5:1116:6157:41774,J00121:27:H3GGKBBXX:5:1102:14062:26599,J00121:27:H3GGKBBXX:5:2124:22252:26230,J00121:27:H3GGKBBXX:5:1125:24058:38328,J00121:27:H3GGKBBXX:5:1102:14072:26547,J00121:27:H3GGKBBXX:5:1219:2879:18827,J00121:27:H3GGKBBXX:5:1211:10653:29307,J00121:27:H3GGKBBXX:5:2109:21146:27725,J00121:27:H3GGKBBXX:5:1223:28676:31206,J00121:27:H3GGKBBXX:5:1208:18132:18845,J00121:27:H3GGKBBXX:5:2223:7588:7539;sequence=TACATTCAAGTAACAAATTGATATATATAGATAAGAAATTAATTAATGAGAATTACTG;start=621461;subtype=IES;support_ref=46;support_variant=16;type=IES;
scaffold51_19_with_IES	MILORD	internal_eliminated_sequence	621834	621921	.	.	.	ID=MILORD.19.621834.621921;Name=MILORD.19.621834.621921;bounded_by_ta=TRUE;common_boundary=Both;end=621921;ies_id=IESPGM.PTET51.1.19.590918;ies_left_dist=0;ies_min_dist=0;ies_right_dist=0;junction_seq=attagaatttgcagaTAtcatgaatgatatct;read_names=J00121:27:H3GGKBBXX:5:2217:23764:6835,J00121:27:H3GGKBBXX:5:1114:25662:28129,J00121:27:H3GGKBBXX:5:1121:19431:14695,J00121:27:H3GGKBBXX:5:2123:4208:3371,J00121:27:H3GGKBBXX:5:1218:26311:30591,J00121:27:H3GGKBBXX:5:2107:15788:7855,J00121:27:H3GGKBBXX:5:1224:20659:10422,J00121:27:H3GGKBBXX:5:1119:29376:43111,J00121:27:H3GGKBBXX:5:2226:23784:32472,J00121:27:H3GGKBBXX:5:1225:4959:15117,J00121:27:H3GGKBBXX:5:1126:29833:7293,J00121:27:H3GGKBBXX:5:2210:13139:8857,J00121:27:H3GGKBBXX:5:2210:13159:8857,J00121:27:H3GGKBBXX:5:1214:13697:12427,J00121:27:H3GGKBBXX:5:2102:30005:18775,J00121:27:H3GGKBBXX:5:1215:6106:9860,J00121:27:H3GGKBBXX:5:1121:18852:36763,J00121:27:H3GGKBBXX:5:1117:18182:41370,J00121:27:H3GGKBBXX:5:1202:12246:26828,J00121:27:H3GGKBBXX:5:2120:5101:24648,J00121:27:H3GGKBBXX:5:1120:23612:8822,J00121:27:H3GGKBBXX:5:2112:19258:44289,J00121:27:H3GGKBBXX:5:1118:27346:12726,J00121:27:H3GGKBBXX:5:1118:24129:36587,J00121:27:H3GGKBBXX:5:1214:12094:23856,J00121:27:H3GGKBBXX:5:2206:3305:41299,J00121:27:H3GGKBBXX:5:1103:10744:11917,J00121:27:H3GGKBBXX:5:1106:27204:35268,J00121:27:H3GGKBBXX:5:1203:10683:33580;sequence=TATAGTTAATTTAAATGATTTGAATTTAAGATTTGTTTAAAACAAAATATAATAAATTGGAAAGTACAAATGATCTATTCCTCCTCTG;start=621834;subtype=IES;support_ref=8;support_variant=29;type=IES;
scaffold51_19_with_IES	MILORD	internal_eliminated_sequence	622758	622802	.	.	.	ID=MILORD.19.622758.622802;Name=MILORD.19.622758.622802;bounded_by_ta=TRUE;common_boundary=Both;end=622802;ies_id=IESPGM.PTET51.1.19.591754;ies_left_dist=0;ies_min_dist=0;ies_right_dist=0;junction_seq=atcaaccaattatttTAagtaaaaaaggcatt;read_names=J00121:27:H3GGKBBXX:5:2214:5944:39436,J00121:27:H3GGKBBXX:5:1101:27326:12058,J00121:27:H3GGKBBXX:5:1123:22648:25158,J00121:27:H3GGKBBXX:5:1219:26423:42706,J00121:27:H3GGKBBXX:5:1111:25185:9121,J00121:27:H3GGKBBXX:5:1208:19116:39049,J00121:27:H3GGKBBXX:5:2216:14864:41739,J00121:27:H3GGKBBXX:5:2225:19938:11530,J00121:27:H3GGKBBXX:5:1112:15574:6607;sequence=TACAGTTAAATCATTTCCATAAATTATGATTAATTTTTCCATCTA;start=622758;subtype=IES;support_ref=75;support_variant=9;type=IES;
scaffold51_19_with_IES	MILORD	internal_eliminated_sequence	622764	622802	.	.	.	ID=MILORD.19.622764.622802;Name=MILORD.19.622764.622802;bounded_by_ta=TRUE;common_boundary=RIGHT;end=622802;ies_id=IESPGM.PTET51.1.19.591754;ies_left_dist=-6;ies_min_dist=0;ies_right_dist=0;junction_seq=caattattttacagtTAagtaaaaaaggcatt;read_names=J00121:27:H3GGKBBXX:5:2109:31121:42513;sequence=TAAATCATTTCCATAAATTATGATTAATTTTTCCATCTA;start=622764;subtype=PARTIAL_INTERNAL;support_ref=28;support_variant=1;type=ALTERNATIVE;
scaffold51_19_with_IES	MILORD	internal_eliminated_sequence	623934	623977	.	.	.	ID=MILORD.19.623934.623977;Name=MILORD.19.623934.623977;bounded_by_ta=TRUE;common_boundary=Both;end=623977;ies_id=IESPGM.PTET51.1.19.592885;ies_left_dist=0;ies_min_dist=0;ies_right_dist=0;junction_seq=tgatttttcataatgTAtgtctatgaatttta;read_names=J00121:27:H3GGKBBXX:5:1208:1621:13482,J00121:27:H3GGKBBXX:5:2210:16112:12954,J00121:27:H3GGKBBXX:5:1104:21075:8506,J00121:27:H3GGKBBXX:5:2226:25581:38046,J00121:27:H3GGKBBXX:5:1214:27590:28868,J00121:27:H3GGKBBXX:5:1217:25357:15821;sequence=TATTGTAATTTCAAACAATTATTGTATTTTGGTTTAATCCACAA;start=623934;subtype=IES;support_ref=6;support_variant=6;type=IES;
scaffold51_19_with_IES	MILORD	internal_eliminated_sequence	624011	624093	.	.	.	ID=MILORD.19.624011.624093;Name=MILORD.19.624011.624093;bounded_by_ta=TRUE;common_boundary=LEFT;end=624093;ies_id=IESPGM.PTET51.1.19.592918;ies_left_dist=0;ies_min_dist=0;ies_right_dist=5;junction_seq=agaaaagcaagagaaTAttgtatctcctaggt;read_names=J00121:27:H3GGKBBXX:5:2217:24048:11794;sequence=TACATTCAAATTGGTAATATTTTCAATTTCAAACTTGTTTCTTTCTAATTTCCTTCTGTGATAATATATATTAAAATCAAACA;start=624011;subtype=PARTIAL_INTERNAL;support_ref=0;support_variant=1;type=ALTERNATIVE;
scaffold51_19_with_IES	MILORD	internal_eliminated_sequence	624011	624098	.	.	.	ID=MILORD.19.624011.624098;Name=MILORD.19.624011.624098;bounded_by_ta=TRUE;common_boundary=Both;end=624098;ies_id=IESPGM.PTET51.1.19.592918;ies_left_dist=0;ies_min_dist=0;ies_right_dist=0;junction_seq=agaaaagcaagagaaTAtctcctaggttaaaa;read_names=J00121:27:H3GGKBBXX:5:2224:14468:36622,J00121:27:H3GGKBBXX:5:1218:17411:24700,J00121:27:H3GGKBBXX:5:1109:12875:34284,J00121:27:H3GGKBBXX:5:2111:22272:31048;sequence=TACATTCAAATTGGTAATATTTTCAATTTCAAACTTGTTTCTTTCTAATTTCCTTCTGTGATAATATATATTAAAATCAAACATATTG;start=624011;subtype=IES;support_ref=0;support_variant=4;type=IES;
scaffold51_19_with_IES	MILORD	internal_eliminated_sequence	624244	624323	.	.	.	ID=MILORD.19.624244.624323;Name=MILORD.19.624244.624323;bounded_by_ta=TRUE;common_boundary=Both;end=624323;ies_id=IESPGM.PTET51.1.19.593063;ies_left_dist=0;ies_min_dist=0;ies_right_dist=0;junction_seq=taacagattctttgaTAactgagataaggtaa;read_names=J00121:27:H3GGKBBXX:5:1225:11079:1842,J00121:27:H3GGKBBXX:5:1217:25601:18775,J00121:27:H3GGKBBXX:5:2105:15727:14010,J00121:27:H3GGKBBXX:5:2223:3346:17245,J00121:27:H3GGKBBXX:5:2210:28290:11161,J00121:27:H3GGKBBXX:5:1215:8308:12234,J00121:27:H3GGKBBXX:5:2101:31822:4233,J00121:27:H3GGKBBXX:5:2224:25976:5147,J00121:27:H3GGKBBXX:5:1212:17929:17474,J00121:27:H3GGKBBXX:5:2218:20598:18019,J00121:27:H3GGKBBXX:5:2222:2970:28762,J00121:27:H3GGKBBXX:5:1207:23997:24120,J00121:27:H3GGKBBXX:5:1127:27225:18107,J00121:27:H3GGKBBXX:5:1117:5700:12743,J00121:27:H3GGKBBXX:5:1208:14823:14273,J00121:27:H3GGKBBXX:5:1123:20496:12884,J00121:27:H3GGKBBXX:5:2202:23947:10352,J00121:27:H3GGKBBXX:5:1205:18670:7187,J00121:27:H3GGKBBXX:5:2107:7963:39523,J00121:27:H3GGKBBXX:5:1107:25652:6519,J00121:27:H3GGKBBXX:5:2218:9678:40983;sequence=TACAGCAATTTCAATATTTAGATATTGCACATTGAAATTATTGATATTAAATAAGACAGATATTTAAACACATTTAAGTG;start=624244;subtype=IES;support_ref=24;support_variant=21;type=IES;
scaffold51_19_with_IES	MILORD	internal_eliminated_sequence	624244	624317	.	.	.	ID=MILORD.19.624244.624317;Name=MILORD.19.624244.624317;bounded_by_ta=TRUE;common_boundary=LEFT;end=624317;ies_id=IESPGM.PTET51.1.19.593063;ies_left_dist=0;ies_min_dist=0;ies_right_dist=6;junction_seq=taacagattctttgaTAagtgtaactgagata;read_names=J00121:27:H3GGKBBXX:5:2214:9739:27549,J00121:27:H3GGKBBXX:5:2214:9617:27725;sequence=TACAGCAATTTCAATATTTAGATATTGCACATTGAAATTATTGATATTAAATAAGACAGATATTTAAACACATT;start=624244;subtype=PARTIAL_INTERNAL;support_ref=12;support_variant=2;type=ALTERNATIVE;
scaffold51_19_with_IES	MILORD	internal_eliminated_sequence	625569	625581	.	.	.	ID=MILORD.19.625569.625581;Name=MILORD.19.625569.625581;bounded_by_ta=TRUE;common_boundary=None;end=625581;ies_id=IESPGM.PTET51.1.19.593063;ies_left_dist=-1325;ies_min_dist=1258;ies_right_dist=-1258;junction_seq=tatcatgatttaatgTAcatttatttttattg;read_names=J00121:27:H3GGKBBXX:5:1111:3630:30538,J00121:27:H3GGKBBXX:5:1116:3579:26863,J00121:27:H3GGKBBXX:5:1216:14428:11548,J00121:27:H3GGKBBXX:5:1223:29447:14467,J00121:27:H3GGKBBXX:5:2205:3336:27215,J00121:27:H3GGKBBXX:5:2206:19786:42565,J00121:27:H3GGKBBXX:5:2111:18081:43198,J00121:27:H3GGKBBXX:5:1122:14570:1736,J00121:27:H3GGKBBXX:5:2207:15006:8119,J00121:27:H3GGKBBXX:5:1128:2879:44078,J00121:27:H3GGKBBXX:5:1108:22019:42390,J00121:27:H3GGKBBXX:5:1127:17279:27391;sequence=TATAGATATGTAT;start=625569;subtype=MAC;support_ref=40;support_variant=12;type=CRYPTIC;
scaffold51_1_with_IES	MILORD	internal_eliminated_sequence	1796	1965	.	.	.	ID=MILORD.1.1796.1965;Name=MILORD.1.1796.1965;bounded_by_ta=TRUE;common_boundary=None;end=1965;ies_id=IESPGM.PTET51.1.1.1964;ies_left_dist=168;ies_min_dist=63;ies_right_dist=63;junction_seq=ttatccatatattgcTAatcgaatcttaaact;read_names=J00121:27:H3GGKBBXX:5:1110:30218:15205;sequence=TATTGTGCTTGGTAGAAAGGAAGAGGAATTAATTTAAAGCATTTTAAAATAATTGTATTCTCTGACTAAATTTCAATTGGTTGATAAATAATAATAAATTTAAGAAAACCTTTATGTTGAAATCAAACCATAAAAATAAATATATGAAAAATATATGATTGCATTATGTA;start=1796;subtype=OVERLAPPING;support_ref=64;support_variant=1;type=ALTERNATIVE;
scaffold51_1_with_IES	MILORD	internal_eliminated_sequence	1851	2081	.	.	.	ID=MILORD.1.1851.2081;Name=MILORD.1.1851.2081;bounded_by_ta=TRUE;common_boundary=None;end=2081;ies_id=IESPGM.PTET51.1.1.1964;ies_left_dist=113;ies_min_dist=53;ies_right_dist=-53;junction_seq=attttaaaataattgTAtcggcaagtgatttt;read_names=J00121:27:H3GGKBBXX:5:1116:6512:14643;sequence=TATTCTCTGACTAAATTTCAATTGGTTGATAAATAATAATAAATTTAAGAAAACCTTTATGTTGAAATCAAACCATAAAAATAAATATATGAAAAATATATGATTGCATTATGTATAATCGAATCTTAAACTGAAGGTAGCTTTGAAATTCTGAAAATTAATTTTAAATAATTATCTATAGAATAGGCAACATTGGTACTACACATTTTGATTTGAAGATCATCTTAACAA;start=1851;subtype=EXTERNAL;support_ref=58;support_variant=1;type=ALTERNATIVE;
scaffold51_1_with_IES	MILORD	internal_eliminated_sequence	1936	1963	.	.	.	ID=MILORD.1.1936.1963;Name=MILORD.1.1936.1963;bounded_by_ta=TRUE;common_boundary=None;end=1963;ies_id=IESPGM.PTET51.1.1.1964;ies_left_dist=28;ies_min_dist=28;ies_right_dist=65;junction_seq=aaccataaaaataaaTAtaatcgaatcttaaa;read_names=J00121:27:H3GGKBBXX:5:2103:27488:9350;sequence=TATATGAAAAATATATGATTGCATTATG;start=1936;subtype=MAC;support_ref=34;support_variant=1;type=CRYPTIC;
scaffold51_1_with_IES	MILORD	internal_eliminated_sequence	1964	2028	.	.	.	ID=MILORD.1.1964.2028;Name=MILORD.1.1964.2028;bounded_by_ta=TRUE;common_boundary=Both;end=2028;ies_id=IESPGM.PTET51.1.1.1964;ies_left_dist=0;ies_min_dist=0;ies_right_dist=0;junction_seq=tatgattgcattatgTAgaataggcaacattg;read_names=J00121:27:H3GGKBBXX:5:1112:13697:49071,J00121:27:H3GGKBBXX:5:2202:26585:43198,J00121:27:H3GGKBBXX:5:2209:5913:41247;sequence=TATAATCGAATCTTAAACTGAAGGTAGCTTTGAAATTCTGAAAATTAATTTTAAATAATTATCTA;start=1964;subtype=IES;support_ref=29;support_variant=3;type=IES;
scaffold51_1_with_IES	MILORD	internal_eliminated_sequence	3244	3521	.	.	.	ID=MILORD.1.3244.3521;Name=MILORD.1.3244.3521;bounded_by_ta=TRUE;common_boundary=Both;end=3521;ies_id=IESPGM.PTET51.1.1.3179;ies_left_dist=0;ies_min_dist=0;ies_right_dist=0;junction_seq=cccatcttcatcataTAcacctccaaaactaa;read_names=J00121:27:H3GGKBBXX:5:2102:1306:2914,J00121:27:H3GGKBBXX:5:1116:18182:29765,J00121:27:H3GGKBBXX:5:1107:5913:21377,J00121:27:H3GGKBBXX:5:2109:31335:38697,J00121:27:H3GGKBBXX:5:1222:28189:8453,J00121:27:H3GGKBBXX:5:1211:13707:15363,J00121:27:H3GGKBBXX:5:2113:10673:28920,J00121:27:H3GGKBBXX:5:1108:14570:29131,J00121:27:H3GGKBBXX:5:2228:5446:48421,J00121:27:H3GGKBBXX:5:1128:24271:2686;sequence=TATAGTTCTTTCACAAAACCATTTGTTAGAAGCAATATAAGAAATAGATAAATTTATATGACAAGTTAACGTTAATTTATATTATAGAAATAGGGACCTAGAATATTATACTTATGATACGAAACATCAATTGTATATAGTGAAAAGCTAAGCAGTCACTATCACTGCCTTATAAGAGTCAACTAGGAAAAGAATTTTAAAATTAATAATAAGCACTGTTAATATTAATAACTATATAATGATATTCCCTTTGATTAAAATCTTTTCTATATTATCTA;start=3244;subtype=IES;support_ref=2;support_variant=10;type=IES;
scaffold51_1_with_IES	MILORD	internal_eliminated_sequence	3244	3515	.	.	.	ID=MILORD.1.3244.3515;Name=MILORD.1.3244.3515;bounded_by_ta=TRUE;common_boundary=LEFT;end=3515;ies_id=IESPGM.PTET51.1.1.3179;ies_left_dist=0;ies_min_dist=0;ies_right_dist=6;junction_seq=cccatcttcatcataTAtctatacacctccaa;read_names=J00121:27:H3GGKBBXX:5:1218:5284:31540;sequence=TATAGTTCTTTCACAAAACCATTTGTTAGAAGCAATATAAGAAATAGATAAATTTATATGACAAGTTAACGTTAATTTATATTATAGAAATAGGGACCTAGAATATTATACTTATGATACGAAACATCAATTGTATATAGTGAAAAGCTAAGCAGTCACTATCACTGCCTTATAAGAGTCAACTAGGAAAAGAATTTTAAAATTAATAATAAGCACTGTTAATATTAATAACTATATAATGATATTCCCTTTGATTAAAATCTTTTCTATAT;start=3244;subtype=PARTIAL_INTERNAL;support_ref=1;support_variant=1;type=ALTERNATIVE;
scaffold51_1_with_IES	MILORD	internal_eliminated_sequence	3244	3512	.	.	.	ID=MILORD.1.3244.3512;Name=MILORD.1.3244.3512;bounded_by_ta=TRUE;common_boundary=LEFT;end=3512;ies_id=IESPGM.PTET51.1.1.3179;ies_left_dist=0;ies_min_dist=0;ies_right_dist=9;junction_seq=cccatcttcatcataTAttatctatacacctc;read_names=J00121:27:H3GGKBBXX:5:1124:19441:19918,J00121:27:H3GGKBBXX:5:2210:27438:16049;sequence=TATAGTTCTTTCACAAAACCATTTGTTAGAAGCAATATAAGAAATAGATAAATTTATATGACAAGTTAACGTTAATTTATATTATAGAAATAGGGACCTAGAATATTATACTTATGATACGAAACATCAATTGTATATAGTGAAAAGCTAAGCAGTCACTATCACTGCCTTATAAGAGTCAACTAGGAAAAGAATTTTAAAATTAATAATAAGCACTGTTAATATTAATAACTATATAATGATATTCCCTTTGATTAAAATCTTTTCTA;start=3244;subtype=PARTIAL_INTERNAL;support_ref=2;support_variant=2;type=ALTERNATIVE;
scaffold51_1_with_IES	MILORD	internal_eliminated_sequence	4394	4492	.	.	.	ID=MILORD.1.4394.4492;Name=MILORD.1.4394.4492;bounded_by_ta=TRUE;common_boundary=None;end=4492;ies_id=IESPGM.PTET51.1.1.3179;ies_left_dist=-1150;ies_min_dist=971;ies_right_dist=-971;junction_seq=ctttgaaatattaaaTAattgtatatattttt;read_names=J00121:27:H3GGKBBXX:5:2113:25997:10176,J00121:27:H3GGKBBXX:5:1116:6603:28903;sequence=TACGATTGTTTTAATATTCTAATTAATACTCTATTTTTTCCTAAGAAATTTAAAAGTATTATTTTCCAACGATTCTTATTCTATTATTTTCATTAACTG;start=4394;subtype=MAC;support_ref=55;support_variant=2;type=CRYPTIC;
scaffold51_1_with_IES	MILORD	internal_eliminated_sequence	4638	8388	.	.	.	ID=MILORD.1.4638.8388;Name=MILORD.1.4638.8388;bounded_by_ta=TRUE;common_boundary=None;end=8388;ies_id=IESPGM.PTET51.1.1.7626;ies_left_dist=3679;ies_min_dist=44;ies_right_dist=-44;junction_seq=attatgttccaaataTAaaaatataattcgct;read_names=J00121:27:H3GGKBBXX:5:1224:7699:10897;sequence=TATTATGGTAATAAAATAATCTTTATTAAAATATTAATGTTCAAAATAAATCCAAAATATCCAAAGAAAAGATTATTTCAAATTTGGTATGTGTAAATATATTCATTAAAATATTGATAGAATCAATAATCACCAAATGTTATTTTTATGATAGTTCTTTATAATGAATTTAGTTGAAAAATTTCTATTAATTAATAAATGAATATAAATCTATTTTAATTGAATTTTTTTATTAAATGAGTCTAAATTGAATAGTCATTGAGGATACCAGTTCAATCTATCAGCCTAAATGTCTAAATTAACTATAAATAACAATATTTATTAAGTATTGAATTAAATTAAAAAATATGGAGAGAATTCAAGAAGCTTCTCTGTTTGAAAACTAAATCCATTTGATGAATAAACACTTTAGATGAGAGCCAAATTTAATGAAAACTAATTTTAACATAAATGGTAAATTATAATAACATCGATAATTTCAGCTCGCTTATTGAAAAGCAGATTTACTTCAATTTATGATCACATTTTTGAGAAATAATACTGAAATCAAAAATATATACGTCTTAAAAATGATTAGAACCTAATTAGCATGCATTCAAGATGGACCCTCGAACTATGTATACTTCTAATTATTAAGCATAAGTGGAATAGGAATTGAATGAATTCAATAATAAAATTGATGGGAAGTAAAGATTATAAAATAAACTGGATTCGGATGTTTAAGAAACCATTAGTGTTCAATAAAGCACGAGGAACTATTAAAAAATTTCTTCGGTTAAGTTCATTTTTAACTGTTAAGTAAGTATCCTAATACATTTTAATTTTTTAAATAACTATTTTTAATAGAAACTGGATTAAGTAGTAAGCTAGAAAAGAAATTATTTTAAAAATAACAGAATTCCAAAATTTCAAATTTTTTGAGTAAAGTGTTCATACAATTGTATTTGTAATCTTCTTTTTACAAGATTTAATGCTAGGATTACTTGTTTTATGAACAAATTCTCCTCCATTCTTTTGAATTATACTGATATAAATTACATATGAGATTTTAATGGCTTGATAATGTAAACCTTGTTTTAATTATGAAAATTATATTAGCTTTAAAAATACTAATTCAAACTTAAGTAAAGGTTCCATAATTGCGCTTAGAATATGAGATACTTATTTACTATAAGCAATTCCAAATTAAAAAAATTTATCGTTTTTAAAATAATTTCCATTCCAGAATAGCAAGTTATTTGAATTAATTTTGTATACTTATAAATTCTCAATTTTGATGAGTGTAAATTAGAAGAATTTTCAAATAGATAATAATCGATTATTTAATTTAAAATATTTTACAAAAATCTTTTAGGCTTTATTAAATTAAATTTCAAAATAGAGATTTATGCAACTGTCAAGAAATTATAAAATTTGATTTTTCATTTAAAAATTTAATACACTACGAAATATTTTGAGCAATTGTATAACATACTGAAATTAAAATTATCACAATTTAAAAAAATTGATAATATTATACTCATTTCAATTTAATAGATAACATTCTGAAGTAGGAAAACAATATTAGTTAATAGAGTTAAGAGTTAAATTTGACAAATATAGTTTAACTAAACTAATTTAGTTCTTCAGCATGTTCTTGAGAGATTTATAATTTAATTGCAACTAAGTATTGAATTAAAAAAATGTTAATGATAGCTCAAAAAAAATGAGTTATTCTAAATACATGTAGAGAATTTGTAAAGGTAAATTAAAAATTATCATAAATTCTTGATGATATCATAAATGGAGCATTCTGAGGAAGTTCCTTCTGGGCCTGTTTCTTAGATGGATGAAAGGGGAAAGGCTTAGATGGGATGCATCGAAATCTAGAGAGGTCAAGAAATGAGAAGGGGAAAAAAGGTGAAGTTCAAGGAAAAATGAACCCCTGGAAACCGGTAGAGCCTAGATGCTCGGAGGAGGGTTGAATTAAATTAAATTGAAGTTAAATAAATTATATTATAAATTTCTAATTATATTTGTCAAATCTTTTCACGTAATTATTTTTGAGATCCTTGATTTTGTAGAAATCGCTCATAAATTAATGCTTTTCTATTTATTTGGAATTATTTTACTTATTTTAAATTCTTAAAGTTCTATAGAGTTGATCGATTAAACTAAATAATTATTTTATTTCACTATTTTGTAAATTACAAATTAGAGCATTACCGTTATTTGAAATATAAATAACTGAACTATAGTAATGAATCAGCTAATTTCTGAAAAAAGTACTAACTTTAATTTTAATAAAATTGAGGATCGATATTAATTTTTGATATAGCTTCCTCCCAATTTTTAATAATATCCAAAAATCTTCCCTAATTTTCTAATAATCTTCTATTGATTGATATTATTAATGCTTTTTCTGAATAATATTTTTAATTATTACCTTTTTCAATGTAAAATTATAAGATTGAACCTTAAGTATATCTGAAATTCGTTTGTGCTTATTAATTTTCTAATTACAAATGTATTGAATATAAATCATTGAAATTAAATAAAACTAAATCTATTAATTTATTACTTCTTTATTCTATTCCTTAATCTATGCATTCAATGGATTCTTAAAATTTATTCATTTTTTCTAAATTTAATAATAGATTTTATACAATTAAGGTTCTCACTTATAATCGTAATTTTATATTTTACTTTTGGCTTTGTAAAATGATAAATTCAACTAGTTTTTTCGAACTCCTTCATCCCAACAATCAAGAATTTCTAAATTTCTCCACTGCTTTTCTATTGTTTTGTTAATTATTAATCAAATTATAATGCATTTGCTAAATTATTAGATTGAGTGCCATACCTTTTTAATAGTAATAATAAAAATTAGTCTCATTTTTTTTGATACAATAATCCCAGCATTCAATAATTTCCTGAAACCTATTTTATTTTTCTAGTGCATGACCTATGACCATAAAGGATTTATTTTTACATTTTTCTAAACAGAATTAATATTAATTATATTAATTATAAAGATTGCTTTCAATTCCTAATTGCCAAATTAATATGATTTCTTCAAATTTTGATATTTTTGCTATCCATTTTTGATGATTATTATTGATATAATGCATTTGCTTTAGTTAAACATTTTCTTACTTAATTTGACATAAAAATGATATTCGCTCTTTAAATAATTATTATTTGAACCCCAATAATCTATGATTTCTTATTTTTTTCCTTAATTAACTATCGAAGTAATACAAAGTAATCAAAATAAAGCTAAAACTAAAATATCAATATTCATAACTCCTTTCCAAAACAGCCCATTAGACATTTCTATTATTTGATATGGCATGATCCCAACACGCAATGATCTCTTCATATCTTTACTGTTCTTCTAAAATAAAAATCTATGGTCACATATGTAATGCCTTTGCTAAAATATGAGAGGATTCTACATTTTTCATAGTAGAATAATTTGTTATGTGGGTTTTATTCTATACCTTTTTACCAACAATCTAAAATTTATAATTTATAACCATATCTTTTTACTAGAATCTCGGATGTAATATATTCTAATGCTGAAGCTAAAAATAGACACATTAATACCTTTATACAGATAAAAGTTAAGATTTGACAAATTTTATAAAATCCCTTGATCCCAACATTCTAAGATTTCTTAAAATTTGCCTTATCTTTCTAGGTAAGAGAATGATAATTGTTAAATTTAATATTTAAGCTAAGAATTAGTATAATTGTACTTTTTTGTAAA;start=4638;subtype=EXTERNAL;support_ref=62;support_variant=1;type=ALTERNATIVE;
scaffold51_1_with_IES	MILORD	internal_eliminated_sequence	6648	9503	.	.	.	ID=MILORD.1.6648.9503;Name=MILORD.1.6648.9503;bounded_by_ta=TRUE;common_boundary=None;end=9503;ies_id=IESPGM.PTET51.1.1.6403;ies_left_dist=98;ies_min_dist=98;ies_right_dist=-2629;junction_seq=ttataaatttctaatTAtaattaaacatttgt;read_names=J00121:27:H3GGKBBXX:5:2217:20263:35866;sequence=TATATTTGTCAAATCTTTTCACGTAATTATTTTTGAGATCCTTGATTTTGTAGAAATCGCTCATAAATTAATGCTTTTCTATTTATTTGGAATTATTTTACTTATTTTAAATTCTTAAAGTTCTATAGAGTTGATCGATTAAACTAAATAATTATTTTATTTCACTATTTTGTAAATTACAAATTAGAGCATTACCGTTATTTGAAATATAAATAACTGAACTATAGTAATGAATCAGCTAATTTCTGAAAAAAGTACTAACTTTAATTTTAATAAAATTGAGGATCGATATTAATTTTTGATATAGCTTCCTCCCAATTTTTAATAATATCCAAAAATCTTCCCTAATTTTCTAATAATCTTCTATTGATTGATATTATTAATGCTTTTTCTGAATAATATTTTTAATTATTACCTTTTTCAATGTAAAATTATAAGATTGAACCTTAAGTATATCTGAAATTCGTTTGTGCTTATTAATTTTCTAATTACAAATGTATTGAATATAAATCATTGAAATTAAATAAAACTAAATCTATTAATTTATTACTTCTTTATTCTATTCCTTAATCTATGCATTCAATGGATTCTTAAAATTTATTCATTTTTTCTAAATTTAATAATAGATTTTATACAATTAAGGTTCTCACTTATAATCGTAATTTTATATTTTACTTTTGGCTTTGTAAAATGATAAATTCAACTAGTTTTTTCGAACTCCTTCATCCCAACAATCAAGAATTTCTAAATTTCTCCACTGCTTTTCTATTGTTTTGTTAATTATTAATCAAATTATAATGCATTTGCTAAATTATTAGATTGAGTGCCATACCTTTTTAATAGTAATAATAAAAATTAGTCTCATTTTTTTTGATACAATAATCCCAGCATTCAATAATTTCCTGAAACCTATTTTATTTTTCTAGTGCATGACCTATGACCATAAAGGATTTATTTTTACATTTTTCTAAACAGAATTAATATTAATTATATTAATTATAAAGATTGCTTTCAATTCCTAATTGCCAAATTAATATGATTTCTTCAAATTTTGATATTTTTGCTATCCATTTTTGATGATTATTATTGATATAATGCATTTGCTTTAGTTAAACATTTTCTTACTTAATTTGACATAAAAATGATATTCGCTCTTTAAATAATTATTATTTGAACCCCAATAATCTATGATTTCTTATTTTTTTCCTTAATTAACTATCGAAGTAATACAAAGTAATCAAAATAAAGCTAAAACTAAAATATCAATATTCATAACTCCTTTCCAAAACAGCCCATTAGACATTTCTATTATTTGATATGGCATGATCCCAACACGCAATGATCTCTTCATATCTTTACTGTTCTTCTAAAATAAAAATCTATGGTCACATATGTAATGCCTTTGCTAAAATATGAGAGGATTCTACATTTTTCATAGTAGAATAATTTGTTATGTGGGTTTTATTCTATACCTTTTTACCAACAATCTAAAATTTATAATTTATAACCATATCTTTTTACTAGAATCTCGGATGTAATATATTCTAATGCTGAAGCTAAAAATAGACACATTAATACCTTTATACAGATAAAAGTTAAGATTTGACAAATTTTATAAAATCCCTTGATCCCAACATTCTAAGATTTCTTAAAATTTGCCTTATCTTTCTAGGTAAGAGAATGATAATTGTTAAATTTAATATTTAAGCTAAGAATTAGTATAATTGTACTTTTTTGTAAATAAAAATATAATTCGCTTTAATTTTATAATATAAGAGTATCCCAATAATTAATAATTTCATTATCTTCACCTTACTTTTCTAAATAGAATATTTATTGAGTTTTTCATATAAGAGTTTTGCTAGATACATTAAAAAGTAGATAATACATTTTTCTATGTAATAACATTTTTAATTAGCATCGTATTGAATTGCTTGATCCCAATTATTTATGATTTCATTTAGTTTACTTTACTTTTCTACTTTATTATTTATTTTCAATTAATTTTAAAATTATTGCTAATTTAATTGCAAAAAATAGGAACCTTTTTATTAATAAAATTCGCATCTATTATAATTTCTTTCAATTCCTTAATTCAAACAATTTAAAGCCTCTTAATATTTTTATGTTTTTTCTAATTTAAAAATAAAATACTAATTAAATAAAATAAGAGCTAAAATAAATAATGACAACAACACCTTTTTCCTTGTAAAAAGAAATTTTTGAAATATTGTTTTTTATTCCAATATCCCACAGTTCAATAATCTCAGAAATTTTATTTTAATTTTGTAATAATTTACTCTTCATTCTCTAATATAGTATGAGTGCTAACAATATCAATCAATTTTACCAATTTCTTAGTAAAGGAGGATGTTATGTTTTTTAGAATTTATTATTGATTTTAACAATACTAATGCTTCTTCTTCTTTACCTTCTAGTTTTATGATAAACCTAAAAACTAATAGTTGATAGAGCGTTTGCTAAGTATAAAATATTTTGTACCTTTTACGATACATTTATGAGTAGAAAATTCTGAAATAATTTTTTTAGTTTTCATCAATTTGATAAGATTAATAAAAGAATTTAATAATAAATTATTAAAACTACTTTGTGATCAAATTTGATATATTTTGGATGAAATAATAACTATATATTAAAATTCATATCATTAAGCGATTAATATAACCGAAATATTTACAAGAATTATTTAAAAATTAGATTATATGTAGATTTAATTTGAAAATCTTGTAACAACAGTATCTAATTTTAATTGAAAAATATTGATCTCTCTTAAAAAATTCATATTTCTAAAATAAAGAGATTATTTTGGTATTTTGAGTATGTTCTTAAGATAAA;start=6648;subtype=EXTERNAL;support_ref=55;support_variant=1;type=ALTERNATIVE;
scaffold51_1_with_IES	MILORD	internal_eliminated_sequence	6746	6874	.	.	.	ID=MILORD.1.6746.6874;Name=MILORD.1.6746.6874;bounded_by_ta=TRUE;common_boundary=Both;end=6874;ies_id=IESPGM.PTET51.1.1.6403;ies_left_dist=0;ies_min_dist=0;ies_right_dist=0;junction_seq=tatttggaattatttTAatgaatcagctaatt;read_names=J00121:27:H3GGKBBXX:5:2227:18213:38609,J00121:27:H3GGKBBXX:5:1107:7781:45185,J00121:27:H3GGKBBXX:5:1113:15940:12972,J00121:27:H3GGKBBXX:5:1208:7334:21623,J00121:27:H3GGKBBXX:5:2123:26575:9315,J00121:27:H3GGKBBXX:5:2203:4107:37835,J00121:27:H3GGKBBXX:5:1126:9485:8576,J00121:27:H3GGKBBXX:5:1212:6867:23839,J00121:27:H3GGKBBXX:5:1116:23734:35022,J00121:27:H3GGKBBXX:5:1214:11190:42548,J00121:27:H3GGKBBXX:5:1127:27448:43990,J00121:27:H3GGKBBXX:5:2205:32187:3600,J00121:27:H3GGKBBXX:5:2204:20090:8242,J00121:27:H3GGKBBXX:5:2110:16559:16717,J00121:27:H3GGKBBXX:5:2109:17452:32894,J00121:27:H3GGKBBXX:5:2114:28879:7222,J00121:27:H3GGKBBXX:5:2110:15970:17526,J00121:27:H3GGKBBXX:5:2119:3853:11864;sequence=TACTTATTTTAAATTCTTAAAGTTCTATAGAGTTGATCGATTAAACTAAATAATTATTTTATTTCACTATTTTGTAAATTACAAATTAGAGCATTACCGTTATTTGAAATATAAATAACTGAACTATAG;start=6746;subtype=IES;support_ref=34;support_variant=18;type=IES;
scaffold51_1_with_IES	MILORD	internal_eliminated_sequence	6763	6871	.	.	.	ID=MILORD.1.6763.6871;Name=MILORD.1.6763.6871;bounded_by_ta=TRUE;common_boundary=None;end=6871;ies_id=IESPGM.PTET51.1.1.6403;ies_left_dist=-17;ies_min_dist=3;ies_right_dist=3;junction_seq=cttattttaaattctTAgtaatgaatcagcta;read_names=J00121:27:H3GGKBBXX:5:1123:22272:21131;sequence=TAAAGTTCTATAGAGTTGATCGATTAAACTAAATAATTATTTTATTTCACTATTTTGTAAATTACAAATTAGAGCATTACCGTTATTTGAAATATAAATAACTGAACTA;start=6763;subtype=INTERNAL;support_ref=13;support_variant=1;type=ALTERNATIVE;
scaffold51_1_with_IES	MILORD	internal_eliminated_sequence	6771	6869	.	.	.	ID=MILORD.1.6771.6869;Name=MILORD.1.6771.6869;bounded_by_ta=TRUE;common_boundary=None;end=6869;ies_id=IESPGM.PTET51.1.1.6403;ies_left_dist=-25;ies_min_dist=5;ies_right_dist=5;junction_seq=aaattcttaaagttcTAtagtaatgaatcagc;read_names=J00121:27:H3GGKBBXX:5:2213:3356:42724;sequence=TATAGAGTTGATCGATTAAACTAAATAATTATTTTATTTCACTATTTTGTAAATTACAAATTAGAGCATTACCGTTATTTGAAATATAAATAACTGAAC;start=6771;subtype=INTERNAL;support_ref=12;support_variant=1;type=ALTERNATIVE;
scaffold51_1_with_IES	MILORD	internal_eliminated_sequence	6771	6871	.	.	.	ID=MILORD.1.6771.6871;Name=MILORD.1.6771.6871;bounded_by_ta=TRUE;common_boundary=None;end=6871;ies_id=IESPGM.PTET51.1.1.6403;ies_left_dist=-25;ies_min_dist=3;ies_right_dist=3;junction_seq=aaattcttaaagttcTAgtaatgaatcagcta;read_names=J00121:27:H3GGKBBXX:5:1218:11982:35374;sequence=TATAGAGTTGATCGATTAAACTAAATAATTATTTTATTTCACTATTTTGTAAATTACAAATTAGAGCATTACCGTTATTTGAAATATAAATAACTGAACTA;start=6771;subtype=INTERNAL;support_ref=12;support_variant=1;type=ALTERNATIVE;
scaffold51_1_with_IES	MILORD	internal_eliminated_sequence	6773	6839	.	.	.	ID=MILORD.1.6773.6839;Name=MILORD.1.6773.6839;bounded_by_ta=TRUE;common_boundary=None;end=6839;ies_id=IESPGM.PTET51.1.1.6403;ies_left_dist=-27;ies_min_dist=27;ies_right_dist=35;junction_seq=attcttaaagttctaTAccgttatttgaaata;read_names=J00121:27:H3GGKBBXX:5:2202:8846:45660;sequence=TAGAGTTGATCGATTAAACTAAATAATTATTTTATTTCACTATTTTGTAAATTACAAATTAGAGCAT;start=6773;subtype=INTERNAL;support_ref=10;support_variant=1;type=ALTERNATIVE;
scaffold51_1_with_IES	MILORD	internal_eliminated_sequence	6846	6874	.	.	.	ID=MILORD.1.6846.6874;Name=MILORD.1.6846.6874;bounded_by_ta=TRUE;common_boundary=RIGHT;end=6874;ies_id=IESPGM.PTET51.1.1.6403;ies_left_dist=-100;ies_min_dist=0;ies_right_dist=0;junction_seq=ttagagcattaccgtTAatgaatcagctaatt;read_names=J00121:27:H3GGKBBXX:5:2215:23155:5253,J00121:27:H3GGKBBXX:5:1111:27580:34723,J00121:27:H3GGKBBXX:5:1121:11718:24226;sequence=TATTTGAAATATAAATAACTGAACTATAG;start=6846;subtype=PARTIAL_INTERNAL;support_ref=16;support_variant=3;type=ALTERNATIVE;
scaffold51_1_with_IES	MILORD	internal_eliminated_sequence	6950	6975	.	.	.	ID=MILORD.1.6950.6975;Name=MILORD.1.6950.6975;bounded_by_ta=TRUE;common_boundary=None;end=6975;ies_id=IESPGM.PTET51.1.1.6529;ies_left_dist=51;ies_min_dist=51;ies_right_dist=52;junction_seq=gatattaatttttgaTAtccaaaaatcttccc;read_names=J00121:27:H3GGKBBXX:5:1127:13484:44236;sequence=TATAGCTTCCTCCCAATTTTTAATAA;start=6950;subtype=MAC;support_ref=15;support_variant=1;type=CRYPTIC;
scaffold51_1_with_IES	MILORD	internal_eliminated_sequence	7001	7027	.	.	.	ID=MILORD.1.7001.7027;Name=MILORD.1.7001.7027;bounded_by_ta=TRUE;common_boundary=Both;end=7027;ies_id=IESPGM.PTET51.1.1.6529;ies_left_dist=0;ies_min_dist=0;ies_right_dist=0;junction_seq=tcttccctaattttcTAatgctttttctgaat;read_names=J00121:27:H3GGKBBXX:5:2126:28808:40719,J00121:27:H3GGKBBXX:5:2111:29417:13781,J00121:27:H3GGKBBXX:5:1117:24464:13359,J00121:27:H3GGKBBXX:5:2227:7618:33862,J00121:27:H3GGKBBXX:5:2217:7030:33229,J00121:27:H3GGKBBXX:5:2223:28645:20006,J00121:27:H3GGKBBXX:5:1214:28655:14291,J00121:27:H3GGKBBXX:5:1127:21257:16313,J00121:27:H3GGKBBXX:5:2120:10013:35655,J00121:27:H3GGKBBXX:5:1225:19674:21975,J00121:27:H3GGKBBXX:5:2203:2585:10792,J00121:27:H3GGKBBXX:5:2214:14773:34899;sequence=TAATAATCTTCTATTGATTGATATTAT;start=7001;subtype=IES;support_ref=60;support_variant=12;type=IES;
scaffold51_1_with_IES	MILORD	internal_eliminated_sequence	7145	7171	.	.	.	ID=MILORD.1.7145.7171;Name=MILORD.1.7145.7171;bounded_by_ta=TRUE;common_boundary=Both;end=7171;ies_id=IESPGM.PTET51.1.1.6646;ies_left_dist=0;ies_min_dist=0;ies_right_dist=0;junction_seq=ttctaattacaaatgTAaaactaaatctatta;read_names=J00121:27:H3GGKBBXX:5:2224:13880:14326,J00121:27:H3GGKBBXX:5:1107:3173:45502,J00121:27:H3GGKBBXX:5:1117:14397:11882,J00121:27:H3GGKBBXX:5:1216:11058:15557,J00121:27:H3GGKBBXX:5:1202:11180:32191,J00121:27:H3GGKBBXX:5:1116:4787:28604,J00121:27:H3GGKBBXX:5:1116:4756:28446,J00121:27:H3GGKBBXX:5:2115:2950:48526,J00121:27:H3GGKBBXX:5:1104:2382:5270,J00121:27:H3GGKBBXX:5:2111:13129:11161;sequence=TATTGAATATAAATCATTGAAATTAAA;start=7145;subtype=IES;support_ref=30;support_variant=10;type=IES;
scaffold51_1_with_IES	MILORD	internal_eliminated_sequence	7259	7285	.	.	.	ID=MILORD.1.7259.7285;Name=MILORD.1.7259.7285;bounded_by_ta=TRUE;common_boundary=Both;end=7285;ies_id=IESPGM.PTET51.1.1.6733;ies_left_dist=0;ies_min_dist=0;ies_right_dist=0;junction_seq=tttattcattttttcTAaggttctcacttata;read_names=J00121:27:H3GGKBBXX:5:1101:10044:46082,J00121:27:H3GGKBBXX:5:1101:10054:45959,J00121:27:H3GGKBBXX:5:2210:29092:38222,J00121:27:H3GGKBBXX:5:2212:25459:31576,J00121:27:H3GGKBBXX:5:2201:21592:30890,J00121:27:H3GGKBBXX:5:1220:8937:32244,J00121:27:H3GGKBBXX:5:1204:19461:10739,J00121:27:H3GGKBBXX:5:2126:15919:37800,J00121:27:H3GGKBBXX:5:2205:22161:18019,J00121:27:H3GGKBBXX:5:1224:8095:37114,J00121:27:H3GGKBBXX:5:1102:3975:7820,J00121:27:H3GGKBBXX:5:1205:13271:35602,J00121:27:H3GGKBBXX:5:1113:26514:18142,J00121:27:H3GGKBBXX:5:2119:19532:49019,J00121:27:H3GGKBBXX:5:1119:16670:29641,J00121:27:H3GGKBBXX:5:1123:24170:23012,J00121:27:H3GGKBBXX:5:2210:10855:3846,J00121:27:H3GGKBBXX:5:1224:24759:22907,J00121:27:H3GGKBBXX:5:1118:22343:15029;sequence=TAAATTTAATAATAGATTTTATACAAT;start=7259;subtype=IES;support_ref=6;support_variant=19;type=IES;
scaffold51_1_with_IES	MILORD	internal_eliminated_sequence	7414	7440	.	.	.	ID=MILORD.1.7414.7440;Name=MILORD.1.7414.7440;bounded_by_ta=TRUE;common_boundary=LEFT;end=7440;ies_id=IESPGM.PTET51.1.1.6861;ies_left_dist=0;ies_min_dist=0;ies_right_dist=2;junction_seq=tctccactgcttttcTAtaatgcatttgctaa;read_names=J00121:27:H3GGKBBXX:5:2218:29670:12251;sequence=TATTGTTTTGTTAATTATTAATCAAAT;start=7414;subtype=PARTIAL_INTERNAL;support_ref=4;support_variant=1;type=ALTERNATIVE;
scaffold51_1_with_IES	MILORD	internal_eliminated_sequence	7414	7442	.	.	.	ID=MILORD.1.7414.7442;Name=MILORD.1.7414.7442;bounded_by_ta=TRUE;common_boundary=Both;end=7442;ies_id=IESPGM.PTET51.1.1.6861;ies_left_dist=0;ies_min_dist=0;ies_right_dist=0;junction_seq=tctccactgcttttcTAatgcatttgctaaat;read_names=J00121:27:H3GGKBBXX:5:1214:8704:28287,J00121:27:H3GGKBBXX:5:2218:27499:26986,J00121:27:H3GGKBBXX:5:2209:25033:7556,J00121:27:H3GGKBBXX:5:1127:19654:19267,J00121:27:H3GGKBBXX:5:1203:19573:28797,J00121:27:H3GGKBBXX:5:2122:11160:30749,J00121:27:H3GGKBBXX:5:1115:11454:2633,J00121:27:H3GGKBBXX:5:2226:21521:27004,J00121:27:H3GGKBBXX:5:2118:18172:40403,J00121:27:H3GGKBBXX:5:1126:10115:37976,J00121:27:H3GGKBBXX:5:2104:15442:25615,J00121:27:H3GGKBBXX:5:1204:17614:44253,J00121:27:H3GGKBBXX:5:1220:13524:11636,J00121:27:H3GGKBBXX:5:2207:24403:12656,J00121:27:H3GGKBBXX:5:2203:26423:34231,J00121:27:H3GGKBBXX:5:2221:27022:5376,J00121:27:H3GGKBBXX:5:1114:24424:48245,J00121:27:H3GGKBBXX:5:2104:28239:11741,J00121:27:H3GGKBBXX:5:1227:1813:42513,J00121:27:H3GGKBBXX:5:1123:11677:43111,J00121:27:H3GGKBBXX:5:2223:14702:31927,J00121:27:H3GGKBBXX:5:2201:11424:6765,J00121:27:H3GGKBBXX:5:2110:7172:22643,J00121:27:H3GGKBBXX:5:2118:3995:32508,J00121:27:H3GGKBBXX:5:2206:9100:1719,J00121:27:H3GGKBBXX:5:1218:16792:6220,J00121:27:H3GGKBBXX:5:2206:12479:3565,J00121:27:H3GGKBBXX:5:2209:27854:1648,J00121:27:H3GGKBBXX:5:1109:8968:7082,J00121:27:H3GGKBBXX:5:2119:25540:20111,J00121:27:H3GGKBBXX:5:2223:28757:12568,J00121:27:H3GGKBBXX:5:2228:19471:42970,J00121:27:H3GGKBBXX:5:2113:7436:30063;sequence=TATTGTTTTGTTAATTATTAATCAAATTA;start=7414;subtype=IES;support_ref=12;support_variant=33;type=IES;
scaffold51_1_with_IES	MILORD	internal_eliminated_sequence	7712	7739	.	.	.	ID=MILORD.1.7712.7739;Name=MILORD.1.7712.7739;bounded_by_ta=TRUE;common_boundary=Both;end=7739;ies_id=IESPGM.PTET51.1.1.7130;ies_left_dist=0;ies_min_dist=0;ies_right_dist=0;junction_seq=ttttgatatttttgcTAatgcatttgctttag;read_names=J00121:27:H3GGKBBXX:5:1205:6603:34319,J00121:27:H3GGKBBXX:5:2227:3701:45185,J00121:27:H3GGKBBXX:5:1111:19745:49212,J00121:27:H3GGKBBXX:5:1108:14103:47911,J00121:27:H3GGKBBXX:5:2227:9902:5675,J00121:27:H3GGKBBXX:5:2103:7608:11899,J00121:27:H3GGKBBXX:5:2116:24627:25597,J00121:27:H3GGKBBXX:5:2202:21176:15961,J00121:27:H3GGKBBXX:5:1217:19015:29378,J00121:27:H3GGKBBXX:5:2104:11434:45994,J00121:27:H3GGKBBXX:5:1120:17320:21940,J00121:27:H3GGKBBXX:5:2104:11698:33862,J00121:27:H3GGKBBXX:5:2214:30066:15574,J00121:27:H3GGKBBXX:5:1201:7963:41458,J00121:27:H3GGKBBXX:5:2214:16508:24015,J00121:27:H3GGKBBXX:5:2108:32623:45537,J00121:27:H3GGKBBXX:5:1213:16772:45643,J00121:27:H3GGKBBXX:5:2216:14204:3776,J00121:27:H3GGKBBXX:5:1206:16731:48350,J00121:27:H3GGKBBXX:5:1103:12611:4919;sequence=TATCCATTTTTGATGATTATTATTGATA;start=7712;subtype=IES;support_ref=30;support_variant=20;type=IES;
scaffold51_1_with_IES	MILORD	internal_eliminated_sequence	7864	7890	.	.	.	ID=MILORD.1.7864.7890;Name=MILORD.1.7864.7890;bounded_by_ta=TRUE;common_boundary=Both;end=7890;ies_id=IESPGM.PTET51.1.1.7254;ies_left_dist=0;ies_min_dist=0;ies_right_dist=0;junction_seq=ttttccttaattaacTAaagctaaaactaaaa;read_names=J00121:27:H3GGKBBXX:5:2108:29417:47506,J00121:27:H3GGKBBXX:5:2220:22617:22995,J00121:27:H3GGKBBXX:5:2115:30990:26318,J00121:27:H3GGKBBXX:5:1206:11454:32173,J00121:27:H3GGKBBXX:5:1113:26494:7275,J00121:27:H3GGKBBXX:5:2217:8765:24489,J00121:27:H3GGKBBXX:5:1227:19908:21395,J00121:27:H3GGKBBXX:5:1221:16518:28463,J00121:27:H3GGKBBXX:5:1216:14651:45942,J00121:27:H3GGKBBXX:5:2108:29082:17069,J00121:27:H3GGKBBXX:5:2128:6796:46188,J00121:27:H3GGKBBXX:5:1102:23317:25298;sequence=TATCGAAGTAATACAAAGTAATCAAAA;start=7864;subtype=IES;support_ref=24;support_variant=12;type=IES;
scaffold51_1_with_IES	MILORD	internal_eliminated_sequence	8015	8041	.	.	.	ID=MILORD.1.8015.8041;Name=MILORD.1.8015.8041;bounded_by_ta=TRUE;common_boundary=Both;end=8041;ies_id=IESPGM.PTET51.1.1.7378;ies_left_dist=0;ies_min_dist=0;ies_right_dist=0;junction_seq=tctttactgttcttcTAatgcctttgctaaaa;read_names=J00121:27:H3GGKBBXX:5:2215:24231:20375,J00121:27:H3GGKBBXX:5:2201:26707:17526,J00121:27:H3GGKBBXX:5:2212:26565:21078,J00121:27:H3GGKBBXX:5:1116:2453:10528,J00121:27:H3GGKBBXX:5:2203:19563:8383;sequence=TAAAATAAAAATCTATGGTCACATATG;start=8015;subtype=IES;support_ref=54;support_variant=5;type=IES;
scaffold51_1_with_IES	MILORD	internal_eliminated_sequence	8166	8192	.	.	.	ID=MILORD.1.8166.8192;Name=MILORD.1.8166.8192;bounded_by_ta=TRUE;common_boundary=Both;end=8192;ies_id=IESPGM.PTET51.1.1.7502;ies_left_dist=0;ies_min_dist=0;ies_right_dist=0;junction_seq=ataaccatatcttttTAatgctgaagctaaaa;read_names=J00121:27:H3GGKBBXX:5:2115:8582:44886,J00121:27:H3GGKBBXX:5:2104:28838:39365,J00121:27:H3GGKBBXX:5:1105:24799:43867,J00121:27:H3GGKBBXX:5:2121:22891:11442,J00121:27:H3GGKBBXX:5:2114:25367:24947,J00121:27:H3GGKBBXX:5:1206:16376:32472,J00121:27:H3GGKBBXX:5:2226:23784:28674,J00121:27:H3GGKBBXX:5:1211:26504:12568,J00121:27:H3GGKBBXX:5:2106:11322:6976,J00121:27:H3GGKBBXX:5:1209:23632:14027,J00121:27:H3GGKBBXX:5:1120:12469:29712,J00121:27:H3GGKBBXX:5:1111:7517:5341,J00121:27:H3GGKBBXX:5:2101:24982:35251,J00121:27:H3GGKBBXX:5:1126:8917:13640,J00121:27:H3GGKBBXX:5:2215:11535:18564;sequence=TACTAGAATCTCGGATGTAATATATTC;start=8166;subtype=IES;support_ref=54;support_variant=15;type=IES;
scaffold51_1_with_IES	MILORD	internal_eliminated_sequence	8309	8356	.	.	.	ID=MILORD.1.8309.8356;Name=MILORD.1.8309.8356;bounded_by_ta=TRUE;common_boundary=None;end=8356;ies_id=IESPGM.PTET51.1.1.7626;ies_left_dist=8;ies_min_dist=8;ies_right_dist=-12;junction_seq=tcttaaaatttgcctTAagaattagtataatt;read_names=J00121:27:H3GGKBBXX:5:1217:17015:34565;sequence=TATCTTTCTAGGTAAGAGAATGATAATTGTTAAATTTAATATTTAAGC;start=8309;subtype=EXTERNAL;support_ref=13;support_variant=1;type=ALTERNATIVE;
scaffold51_1_with_IES	MILORD	internal_eliminated_sequence	8317	8344	.	.	.	ID=MILORD.1.8317.8344;Name=MILORD.1.8317.8344;bounded_by_ta=TRUE;common_boundary=Both;end=8344;ies_id=IESPGM.PTET51.1.1.7626;ies_left_dist=0;ies_min_dist=0;ies_right_dist=0;junction_seq=tttgccttatctttcTAatatttaagctaaga;read_names=J00121:27:H3GGKBBXX:5:1127:32400:15188,J00121:27:H3GGKBBXX:5:1106:23561:46047,J00121:27:H3GGKBBXX:5:2228:12926:32472,J00121:27:H3GGKBBXX:5:2210:27184:30274,J00121:27:H3GGKBBXX:5:1103:8521:45203,J00121:27:H3GGKBBXX:5:1222:7517:28446,J00121:27:H3GGKBBXX:5:1110:14326:4374,J00121:27:H3GGKBBXX:5:1208:11272:2281,J00121:27:H3GGKBBXX:5:1222:29406:29589,J00121:27:H3GGKBBXX:5:2206:20659:36517,J00121:27:H3GGKBBXX:5:1101:5081:15012,J00121:27:H3GGKBBXX:5:2106:13900:31699,J00121:27:H3GGKBBXX:5:1120:29802:11812,J00121:27:H3GGKBBXX:5:2114:11799:4673,J00121:27:H3GGKBBXX:5:1228:26666:42179,J00121:27:H3GGKBBXX:5:1222:22485:41581;sequence=TAGGTAAGAGAATGATAATTGTTAAATT;start=8317;subtype=IES;support_ref=36;support_variant=16;type=IES;
scaffold51_1_with_IES	MILORD	internal_eliminated_sequence	8321	8347	.	.	.	ID=MILORD.1.8321.8347;Name=MILORD.1.8321.8347;bounded_by_ta=TRUE;common_boundary=None;end=8347;ies_id=IESPGM.PTET51.1.1.7626;ies_left_dist=-4;ies_min_dist=3;ies_right_dist=-3;junction_seq=ccttatctttctaggTAtttaagctaagaatt;read_names=J00121:27:H3GGKBBXX:5:2221:5781:3881;sequence=TAAGAGAATGATAATTGTTAAATTTAA;start=8321;subtype=OVERLAPPING;support_ref=13;support_variant=1;type=ALTERNATIVE;
scaffold51_1_with_IES	MILORD	internal_eliminated_sequence	8469	8497	.	.	.	ID=MILORD.1.8469.8497;Name=MILORD.1.8469.8497;bounded_by_ta=TRUE;common_boundary=Both;end=8497;ies_id=IESPGM.PTET51.1.1.7750;ies_left_dist=0;ies_min_dist=0;ies_right_dist=0;junction_seq=ttcaccttacttttcTAagagttttgctagat;read_names=J00121:27:H3GGKBBXX:5:2208:13798:2861,J00121:27:H3GGKBBXX:5:1113:1651:28516,J00121:27:H3GGKBBXX:5:2101:27001:36288,J00121:27:H3GGKBBXX:5:1118:5101:29958,J00121:27:H3GGKBBXX:5:2201:7243:21184,J00121:27:H3GGKBBXX:5:2211:21724:16348,J00121:27:H3GGKBBXX:5:2218:8115:12005,J00121:27:H3GGKBBXX:5:1214:5152:42214,J00121:27:H3GGKBBXX:5:2128:28239:27496,J00121:27:H3GGKBBXX:5:1119:16792:39629,J00121:27:H3GGKBBXX:5:2123:2808:15996,J00121:27:H3GGKBBXX:5:1204:31984:34371,J00121:27:H3GGKBBXX:5:1126:14113:9983,J00121:27:H3GGKBBXX:5:1126:13717:9825;sequence=TAAATAGAATATTTATTGAGTTTTTCATA;start=8469;subtype=IES;support_ref=99;support_variant=14;type=IES;
scaffold51_1_with_IES	MILORD	internal_eliminated_sequence	8627	8684	.	.	.	ID=MILORD.1.8627.8684;Name=MILORD.1.8627.8684;bounded_by_ta=TRUE;common_boundary=LEFT;end=8684;ies_id=IESPGM.PTET51.1.1.7879;ies_left_dist=0;ies_min_dist=0;ies_right_dist=-30;junction_seq=tttactttacttttcTAggaacctttttatta;read_names=J00121:27:H3GGKBBXX:5:1113:13535:17526;sequence=TACTTTATTATTTATTTTCAATTAATTTTAAAATTATTGCTAATTTAATTGCAAAAAA;start=8627;subtype=PARTIAL_EXTERNAL;support_ref=3;support_variant=1;type=ALTERNATIVE;
scaffold51_1_with_IES	MILORD	internal_eliminated_sequence	8627	8654	.	.	.	ID=MILORD.1.8627.8654;Name=MILORD.1.8627.8654;bounded_by_ta=TRUE;common_boundary=Both;end=8654;ies_id=IESPGM.PTET51.1.1.7879;ies_left_dist=0;ies_min_dist=0;ies_right_dist=0;junction_seq=tttactttacttttcTAaaattattgctaatt;read_names=J00121:27:H3GGKBBXX:5:1219:1793:7064,J00121:27:H3GGKBBXX:5:2221:26159:18089,J00121:27:H3GGKBBXX:5:1227:18538:8365,J00121:27:H3GGKBBXX:5:2120:21095:23452,J00121:27:H3GGKBBXX:5:1120:25266:39576,J00121:27:H3GGKBBXX:5:1105:22445:2404,J00121:27:H3GGKBBXX:5:1220:7192:22010,J00121:27:H3GGKBBXX:5:2211:22668:41475,J00121:27:H3GGKBBXX:5:2227:12916:25843,J00121:27:H3GGKBBXX:5:2202:3082:8418,J00121:27:H3GGKBBXX:5:1216:13149:5640,J00121:27:H3GGKBBXX:5:1101:13220:16313,J00121:27:H3GGKBBXX:5:1123:28219:15152,J00121:27:H3GGKBBXX:5:2218:27285:44341,J00121:27:H3GGKBBXX:5:1127:11617:19162,J00121:27:H3GGKBBXX:5:1223:9374:42671,J00121:27:H3GGKBBXX:5:2111:23439:21008,J00121:27:H3GGKBBXX:5:2206:5913:14273,J00121:27:H3GGKBBXX:5:2203:10937:10422,J00121:27:H3GGKBBXX:5:1112:14478:37941,J00121:27:H3GGKBBXX:5:2224:11464:3530,J00121:27:H3GGKBBXX:5:2203:2148:22485;sequence=TACTTTATTATTTATTTTCAATTAATTT;start=8627;subtype=IES;support_ref=9;support_variant=22;type=IES;
scaffold51_1_with_IES	MILORD	internal_eliminated_sequence	8763	8793	.	.	.	ID=MILORD.1.8763.8793;Name=MILORD.1.8763.8793;bounded_by_ta=TRUE;common_boundary=None;end=8793;ies_id=IESPGM.PTET51.1.1.8007;ies_left_dist=20;ies_min_dist=16;ies_right_dist=16;junction_seq=caatttaaagcctctTAaaatactaattaaat;read_names=J00121:27:H3GGKBBXX:5:1112:16254:42003;sequence=TAATATTTTTATGTTTTTTCTAATTTAAAAA;start=8763;subtype=OVERLAPPING;support_ref=7;support_variant=1;type=ALTERNATIVE;
scaffold51_1_with_IES	MILORD	internal_eliminated_sequence	8772	8801	.	.	.	ID=MILORD.1.8772.8801;Name=MILORD.1.8772.8801;bounded_by_ta=TRUE;common_boundary=None;end=8801;ies_id=IESPGM.PTET51.1.1.8007;ies_left_dist=11;ies_min_dist=8;ies_right_dist=8;junction_seq=gcctcttaatattttTAattaaataaaataag;read_names=J00121:27:H3GGKBBXX:5:1222:16295:18159;sequence=TATGTTTTTTCTAATTTAAAAATAAAATAC;start=8772;subtype=OVERLAPPING;support_ref=6;support_variant=1;type=ALTERNATIVE;
scaffold51_1_with_IES	MILORD	internal_eliminated_sequence	8783	8809	.	.	.	ID=MILORD.1.8783.8809;Name=MILORD.1.8783.8809;bounded_by_ta=TRUE;common_boundary=Both;end=8809;ies_id=IESPGM.PTET51.1.1.8007;ies_left_dist=0;ies_min_dist=0;ies_right_dist=0;junction_seq=tttttatgttttttcTAaaataagagctaaaa;read_names=J00121:27:H3GGKBBXX:5:2202:21044:17491,J00121:27:H3GGKBBXX:5:1214:5294:7117,J00121:27:H3GGKBBXX:5:1211:25662:28516,J00121:27:H3GGKBBXX:5:2211:32238:8576,J00121:27:H3GGKBBXX:5:1104:20293:36622,J00121:27:H3GGKBBXX:5:2104:13809:12409,J00121:27:H3GGKBBXX:5:2214:27346:38082,J00121:27:H3GGKBBXX:5:1220:19735:20111,J00121:27:H3GGKBBXX:5:2128:6431:40491,J00121:27:H3GGKBBXX:5:1216:7415:43708,J00121:27:H3GGKBBXX:5:1112:11789:3811,J00121:27:H3GGKBBXX:5:2220:26037:42390,J00121:27:H3GGKBBXX:5:2109:23734:8682,J00121:27:H3GGKBBXX:5:2212:29477:45713,J00121:27:H3GGKBBXX:5:1101:11241:14537,J00121:27:H3GGKBBXX:5:2204:25956:47348,J00121:27:H3GGKBBXX:5:2114:14478:28586,J00121:27:H3GGKBBXX:5:1211:1651:35268,J00121:27:H3GGKBBXX:5:1203:3691:2404,J00121:27:H3GGKBBXX:5:1223:6380:8330,J00121:27:H3GGKBBXX:5:2106:29143:43198,J00121:27:H3GGKBBXX:5:1208:16224:41950,J00121:27:H3GGKBBXX:5:1119:16122:37730;sequence=TAATTTAAAAATAAAATACTAATTAAA;start=8783;subtype=IES;support_ref=18;support_variant=23;type=IES;
scaffold51_1_with_IES	MILORD	internal_eliminated_sequence	8783	8814	.	.	.	ID=MILORD.1.8783.8814;Name=MILORD.1.8783.8814;bounded_by_ta=TRUE;common_boundary=LEFT;end=8814;ies_id=IESPGM.PTET51.1.1.8007;ies_left_dist=0;ies_min_dist=0;ies_right_dist=-5;junction_seq=tttttatgttttttcTAagagctaaaataaat;read_names=J00121:27:H3GGKBBXX:5:1210:21450:25263;sequence=TAATTTAAAAATAAAATACTAATTAAATAAAA;start=8783;subtype=PARTIAL_EXTERNAL;support_ref=6;support_variant=1;type=ALTERNATIVE;
scaffold51_1_with_IES	MILORD	internal_eliminated_sequence	8909	8963	.	.	.	ID=MILORD.1.8909.8963;Name=MILORD.1.8909.8963;bounded_by_ta=TRUE;common_boundary=RIGHT;end=8963;ies_id=IESPGM.PTET51.1.1.8134;ies_left_dist=28;ies_min_dist=0;ies_right_dist=0;junction_seq=tatcccacagttcaaTAgtatgagtgctaaca;read_names=J00121:27:H3GGKBBXX:5:2217:6614:31875;sequence=TAATCTCAGAAATTTTATTTTAATTTTGTAATAATTTACTCTTCATTCTCTAATA;start=8909;subtype=PARTIAL_EXTERNAL;support_ref=14;support_variant=1;type=ALTERNATIVE;
scaffold51_1_with_IES	MILORD	internal_eliminated_sequence	8937	8963	.	.	.	ID=MILORD.1.8937.8963;Name=MILORD.1.8937.8963;bounded_by_ta=TRUE;common_boundary=Both;end=8963;ies_id=IESPGM.PTET51.1.1.8134;ies_left_dist=0;ies_min_dist=0;ies_right_dist=0;junction_seq=tttattttaattttgTAgtatgagtgctaaca;read_names=J00121:27:H3GGKBBXX:5:1109:13301:33686,J00121:27:H3GGKBBXX:5:2219:9617:10880,J00121:27:H3GGKBBXX:5:2206:30573:13851,J00121:27:H3GGKBBXX:5:1117:15676:37660,J00121:27:H3GGKBBXX:5:1207:9374:3670,J00121:27:H3GGKBBXX:5:1213:4056:46188,J00121:27:H3GGKBBXX:5:2220:2331:26986,J00121:27:H3GGKBBXX:5:2111:11150:24542,J00121:27:H3GGKBBXX:5:1102:8359:25228,J00121:27:H3GGKBBXX:5:1221:23977:38363,J00121:27:H3GGKBBXX:5:1127:25712:48509,J00121:27:H3GGKBBXX:5:1116:25733:31488,J00121:27:H3GGKBBXX:5:2211:26504:10880,J00121:27:H3GGKBBXX:5:1118:12865:32297,J00121:27:H3GGKBBXX:5:2120:6502:20779,J00121:27:H3GGKBBXX:5:2215:5903:15768,J00121:27:H3GGKBBXX:5:1217:19999:35198,J00121:27:H3GGKBBXX:5:1213:19035:10176,J00121:27:H3GGKBBXX:5:2201:17452:12075;sequence=TAATAATTTACTCTTCATTCTCTAATA;start=8937;subtype=IES;support_ref=51;support_variant=19;type=IES;
scaffold51_1_with_IES	MILORD	internal_eliminated_sequence	9089	9116	.	.	.	ID=MILORD.1.9089.9116;Name=MILORD.1.9089.9116;bounded_by_ta=TRUE;common_boundary=Both;end=9116;ies_id=IESPGM.PTET51.1.1.8259;ies_left_dist=0;ies_min_dist=0;ies_right_dist=0;junction_seq=tttaccttctagtttTAgagcgtttgctaagt;read_names=J00121:27:H3GGKBBXX:5:2226:28036:21377,J00121:27:H3GGKBBXX:5:2116:23074:29800,J00121:27:H3GGKBBXX:5:1226:18446:31312,J00121:27:H3GGKBBXX:5:1203:17736:21852,J00121:27:H3GGKBBXX:5:1107:28412:19988,J00121:27:H3GGKBBXX:5:1223:15402:27971,J00121:27:H3GGKBBXX:5:1123:5629:35690,J00121:27:H3GGKBBXX:5:2122:11606:42214,J00121:27:H3GGKBBXX:5:1224:3742:30169,J00121:27:H3GGKBBXX:5:1211:26271:25632,J00121:27:H3GGKBBXX:5:2222:20172:7011,J00121:27:H3GGKBBXX:5:2219:17158:2176,J00121:27:H3GGKBBXX:5:1212:14225:15873,J00121:27:H3GGKBBXX:5:1114:22232:11143,J00121:27:H3GGKBBXX:5:1108:3701:13500,J00121:27:H3GGKBBXX:5:2102:23531:5798,J00121:27:H3GGKBBXX:5:1201:32502:46170,J00121:27:H3GGKBBXX:5:2212:16396:31875,J00121:27:H3GGKBBXX:5:1127:20983:18124,J00121:27:H3GGKBBXX:5:1110:16995:37484,J00121:27:H3GGKBBXX:5:2108:9019:7169,J00121:27:H3GGKBBXX:5:1202:22029:4848,J00121:27:H3GGKBBXX:5:2109:5020:13957,J00121:27:H3GGKBBXX:5:1220:30787:12497,J00121:27:H3GGKBBXX:5:1103:23449:24226,J00121:27:H3GGKBBXX:5:2202:2493:5042,J00121:27:H3GGKBBXX:5:2211:22739:33404,J00121:27:H3GGKBBXX:5:2126:20263:9702;sequence=TATGATAAACCTAAAAACTAATAGTTGA;start=9089;subtype=IES;support_ref=6;support_variant=28;type=IES;
scaffold51_1_with_IES	MILORD	internal_eliminated_sequence	9328	9404	.	.	.	ID=MILORD.1.9328.9404;Name=MILORD.1.9328.9404;bounded_by_ta=TRUE;common_boundary=None;end=9404;ies_id=IESPGM.PTET51.1.1.8259;ies_left_dist=-239;ies_min_dist=239;ies_right_dist=-288;junction_seq=tcattaagcgattaaTAtctaattttaattga;read_names=J00121:27:H3GGKBBXX:5:1119:1235:28147,J00121:27:H3GGKBBXX:5:2210:9536:21149,J00121:27:H3GGKBBXX:5:1213:3194:16418,J00121:27:H3GGKBBXX:5:1124:11058:6941,J00121:27:H3GGKBBXX:5:2105:28239:30485,J00121:27:H3GGKBBXX:5:2104:20994:34248,J00121:27:H3GGKBBXX:5:1126:21318:20146,J00121:27:H3GGKBBXX:5:1120:25824:33580,J00121:27:H3GGKBBXX:5:2222:8156:23083,J00121:27:H3GGKBBXX:5:1113:16843:48509;sequence=TATAACCGAAATATTTACAAGAATTATTTAAAAATTAGATTATATGTAGATTTAATTTGAAAATCTTGTAACAACAG;start=9328;subtype=MAC;support_ref=120;support_variant=10;type=CRYPTIC;
scaffold51_1_with_IES	MILORD	internal_eliminated_sequence	9330	9404	.	.	.	ID=MILORD.1.9330.9404;Name=MILORD.1.9330.9404;bounded_by_ta=TRUE;common_boundary=None;end=9404;ies_id=IESPGM.PTET51.1.1.8259;ies_left_dist=-241;ies_min_dist=241;ies_right_dist=-288;junction_seq=attaagcgattaataTAtctaattttaattga;read_names=J00121:27:H3GGKBBXX:5:1106:18132:37976;sequence=TAACCGAAATATTTACAAGAATTATTTAAAAATTAGATTATATGTAGATTTAATTTGAAAATCTTGTAACAACAG;start=9330;subtype=MAC;support_ref=60;support_variant=1;type=CRYPTIC;
scaffold51_1_with_IES	MILORD	internal_eliminated_sequence	10948	11041	.	.	.	ID=MILORD.1.10948.11041;Name=MILORD.1.10948.11041;bounded_by_ta=TRUE;common_boundary=Both;end=11041;ies_id=IESPGM.PTET51.1.1.10090;ies_left_dist=0;ies_min_dist=0;ies_right_dist=0;junction_seq=gctaatttatcctacTActttaatatcatcga;read_names=J00121:27:H3GGKBBXX:5:2218:7375:23417,J00121:27:H3GGKBBXX:5:1219:19299:20797,J00121:27:H3GGKBBXX:5:2213:17675:29167,J00121:27:H3GGKBBXX:5:1213:23368:40192,J00121:27:H3GGKBBXX:5:1125:29072:39594,J00121:27:H3GGKBBXX:5:1224:8988:39436,J00121:27:H3GGKBBXX:5:1108:13839:43445,J00121:27:H3GGKBBXX:5:2210:17503:31224,J00121:27:H3GGKBBXX:5:2125:20050:48649,J00121:27:H3GGKBBXX:5:2110:13017:36042,J00121:27:H3GGKBBXX:5:2226:29031:26160,J00121:27:H3GGKBBXX:5:1111:29366:40069,J00121:27:H3GGKBBXX:5:1126:24160:20111,J00121:27:H3GGKBBXX:5:1110:26646:2510,J00121:27:H3GGKBBXX:5:1225:26210:40473,J00121:27:H3GGKBBXX:5:2119:5446:33229,J00121:27:H3GGKBBXX:5:2201:18051:40121,J00121:27:H3GGKBBXX:5:1110:23764:9367,J00121:27:H3GGKBBXX:5:2101:5720:14748,J00121:27:H3GGKBBXX:5:2111:31558:10352,J00121:27:H3GGKBBXX:5:2206:13839:7715,J00121:27:H3GGKBBXX:5:2109:26565:23223,J00121:27:H3GGKBBXX:5:1203:25611:24771,J00121:27:H3GGKBBXX:5:1224:11008:3723,J00121:27:H3GGKBBXX:5:1211:14600:33299,J00121:27:H3GGKBBXX:5:1115:12154:27092,J00121:27:H3GGKBBXX:5:2205:16711:15680,J00121:27:H3GGKBBXX:5:2205:25337:5059,J00121:27:H3GGKBBXX:5:2204:8329:2879,J00121:27:H3GGKBBXX:5:2224:13108:34864,J00121:27:H3GGKBBXX:5:1114:4493:47331,J00121:27:H3GGKBBXX:5:1104:19076:21922,J00121:27:H3GGKBBXX:5:1219:8684:17772,J00121:27:H3GGKBBXX:5:2215:26869:35075,J00121:27:H3GGKBBXX:5:2108:21694:6167,J00121:27:H3GGKBBXX:5:2211:16975:5095,J00121:27:H3GGKBBXX:5:2206:27082:7662,J00121:27:H3GGKBBXX:5:2201:7395:36323,J00121:27:H3GGKBBXX:5:1111:10257:44869,J00121:27:H3GGKBBXX:5:2113:27143:37167,J00121:27:H3GGKBBXX:5:2123:21846:18001,J00121:27:H3GGKBBXX:5:2212:20588:48456,J00121:27:H3GGKBBXX:5:1225:25997:40350,J00121:27:H3GGKBBXX:5:2212:20780:48157,J00121:27:H3GGKBBXX:5:1118:13159:3020,J00121:27:H3GGKBBXX:5:1113:25702:19830,J00121:27:H3GGKBBXX:5:1125:4493:18071,J00121:27:H3GGKBBXX:5:2207:20283:29325,J00121:27:H3GGKBBXX:5:1211:24901:37923,J00121:27:H3GGKBBXX:5:2216:5325:23065,J00121:27:H3GGKBBXX:5:1103:17655:24489,J00121:27:H3GGKBBXX:5:2202:3072:20709,J00121:27:H3GGKBBXX:5:2126:24911:45643,J00121:27:H3GGKBBXX:5:1126:4604:18898,J00121:27:H3GGKBBXX:5:2122:26118:12005,J00121:27:H3GGKBBXX:5:1228:25591:15346,J00121:27:H3GGKBBXX:5:1112:14326:23118;sequence=TACAGTATTATCTATTAATTACTATTAAATTATTTTGAAAGAGAGGTGTACAATTGATATAATAAGTAAATATTAATCCATTTTAAGTTGAATG;start=10948;subtype=IES;support_ref=4;support_variant=57;type=IES;
scaffold51_1_with_IES	MILORD	internal_eliminated_sequence	10948	11049	.	.	.	ID=MILORD.1.10948.11049;Name=MILORD.1.10948.11049;bounded_by_ta=TRUE;common_boundary=LEFT;end=11049;ies_id=IESPGM.PTET51.1.1.10090;ies_left_dist=0;ies_min_dist=0;ies_right_dist=-8;junction_seq=gctaatttatcctacTAtcatcgattataata;read_names=J00121:27:H3GGKBBXX:5:2214:8562:38662,J00121:27:H3GGKBBXX:5:1107:8623:43234;sequence=TACAGTATTATCTATTAATTACTATTAAATTATTTTGAAAGAGAGGTGTACAATTGATATAATAAGTAAATATTAATCCATTTTAAGTTGAATGTACTTTAA;start=10948;subtype=PARTIAL_EXTERNAL;support_ref=2;support_variant=2;type=ALTERNATIVE;
scaffold51_1_with_IES	MILORD	internal_eliminated_sequence	12528	12613	.	.	.	ID=MILORD.1.12528.12613;Name=MILORD.1.12528.12613;bounded_by_ta=TRUE;common_boundary=Both;end=12613;ies_id=IESPGM.PTET51.1.1.11576;ies_left_dist=0;ies_min_dist=0;ies_right_dist=0;junction_seq=tacataaaatctagaTAcaatttcgaaaaaat;read_names=J00121:27:H3GGKBBXX:5:1102:28503:1508,J00121:27:H3GGKBBXX:5:1111:9831:23804,J00121:27:H3GGKBBXX:5:1201:5487:28762,J00121:27:H3GGKBBXX:5:2104:18761:15223,J00121:27:H3GGKBBXX:5:1106:3041:42319,J00121:27:H3GGKBBXX:5:2228:27042:42794,J00121:27:H3GGKBBXX:5:2121:17563:45115,J00121:27:H3GGKBBXX:5:1210:6928:38152,J00121:27:H3GGKBBXX:5:2116:7182:14467,J00121:27:H3GGKBBXX:5:2227:25438:4673,J00121:27:H3GGKBBXX:5:2212:19796:22960,J00121:27:H3GGKBBXX:5:1223:5548:26090,J00121:27:H3GGKBBXX:5:2113:19948:42108,J00121:27:H3GGKBBXX:5:2227:12256:27619,J00121:27:H3GGKBBXX:5:1103:13230:6906,J00121:27:H3GGKBBXX:5:2120:30340:10915,J00121:27:H3GGKBBXX:5:1120:14712:30433,J00121:27:H3GGKBBXX:5:1116:6248:22801,J00121:27:H3GGKBBXX:5:2225:25022:46645,J00121:27:H3GGKBBXX:5:2128:17777:23329,J00121:27:H3GGKBBXX:5:2216:19197:42812,J00121:27:H3GGKBBXX:5:2104:14275:25597,J00121:27:H3GGKBBXX:5:1126:15442:19707,J00121:27:H3GGKBBXX:5:2218:15909:29659,J00121:27:H3GGKBBXX:5:1210:22820:30591,J00121:27:H3GGKBBXX:5:1203:26636:20603,J00121:27:H3GGKBBXX:5:2110:17787:22960,J00121:27:H3GGKBBXX:5:1124:28605:33053,J00121:27:H3GGKBBXX:5:2102:13778:12743;sequence=TATTGTGTAACCAATCATTTTTTGAATAATTTGAAGATAAATATTAAAATATAAGCAAAATAATTTAAATTGCTATCCTTGTTCAA;start=12528;subtype=IES;support_ref=0;support_variant=29;type=IES;
scaffold51_1_with_IES	MILORD	internal_eliminated_sequence	13336	13365	.	.	.	ID=MILORD.1.13336.13365;Name=MILORD.1.13336.13365;bounded_by_ta=TRUE;common_boundary=RIGHT;end=13365;ies_id=IESPGM.PTET51.1.1.12301;ies_left_dist=3;ies_min_dist=0;ies_right_dist=0;junction_seq=aacttgtcatttacaTAcaattcacaaatttt;read_names=J00121:27:H3GGKBBXX:5:1211:10105:20973,J00121:27:H3GGKBBXX:5:2220:10064:35110;sequence=TACTATAGCATAAACTAATTTATTTACTAA;start=13336;subtype=PARTIAL_EXTERNAL;support_ref=4;support_variant=2;type=ALTERNATIVE;
scaffold51_1_with_IES	MILORD	internal_eliminated_sequence	13339	13365	.	.	.	ID=MILORD.1.13339.13365;Name=MILORD.1.13339.13365;bounded_by_ta=TRUE;common_boundary=Both;end=13365;ies_id=IESPGM.PTET51.1.1.12301;ies_left_dist=0;ies_min_dist=0;ies_right_dist=0;junction_seq=ttgtcatttacatacTAcaattcacaaatttt;read_names=J00121:27:H3GGKBBXX:5:2123:26534:18845,J00121:27:H3GGKBBXX:5:1111:8308:46065,J00121:27:H3GGKBBXX:5:1214:25053:13113,J00121:27:H3GGKBBXX:5:2212:29691:38697,J00121:27:H3GGKBBXX:5:2211:20983:33387,J00121:27:H3GGKBBXX:5:1118:23216:17878,J00121:27:H3GGKBBXX:5:2219:7638:9631,J00121:27:H3GGKBBXX:5:2210:12784:10880,J00121:27:H3GGKBBXX:5:2111:26047:36534,J00121:27:H3GGKBBXX:5:1104:23368:20885,J00121:27:H3GGKBBXX:5:1101:9414:40491,J00121:27:H3GGKBBXX:5:1123:25824:45115,J00121:27:H3GGKBBXX:5:1121:10145:30644;sequence=TATAGCATAAACTAATTTATTTACTAA;start=13339;subtype=IES;support_ref=2;support_variant=13;type=IES;
scaffold51_1_with_IES	MILORD	internal_eliminated_sequence	15662	15769	.	.	.	ID=MILORD.1.15662.15769;Name=MILORD.1.15662.15769;bounded_by_ta=TRUE;common_boundary=Both;end=15769;ies_id=IESPGM.PTET51.1.1.14597;ies_left_dist=0;ies_min_dist=0;ies_right_dist=0;junction_seq=tttccaaatcactttTAgaattgagtatttta;read_names=J00121:27:H3GGKBBXX:5:1105:9820:37853,J00121:27:H3GGKBBXX:5:2218:3579:26547,J00121:27:H3GGKBBXX:5:2221:16975:8822,J00121:27:H3GGKBBXX:5:2202:20273:18335,J00121:27:H3GGKBBXX:5:2113:22810:15487,J00121:27:H3GGKBBXX:5:2103:16001:18318,J00121:27:H3GGKBBXX:5:1204:25428:6906,J00121:27:H3GGKBBXX:5:2107:17990:3020,J00121:27:H3GGKBBXX:5:2225:2828:16418,J00121:27:H3GGKBBXX:5:1122:18873:48122,J00121:27:H3GGKBBXX:5:2216:25428:14959,J00121:27:H3GGKBBXX:5:2123:21836:48509,J00121:27:H3GGKBBXX:5:1223:8105:45854,J00121:27:H3GGKBBXX:5:1223:24941:37642,J00121:27:H3GGKBBXX:5:1124:7030:22010,J00121:27:H3GGKBBXX:5:2206:12905:8875,J00121:27:H3GGKBBXX:5:1110:2585:32279,J00121:27:H3GGKBBXX:5:1213:22709:10176,J00121:27:H3GGKBBXX:5:2214:29082:13517,J00121:27:H3GGKBBXX:5:2104:4462:45731,J00121:27:H3GGKBBXX:5:2223:24353:5007,J00121:27:H3GGKBBXX:5:1227:24363:39207,J00121:27:H3GGKBBXX:5:2115:7608:30960,J00121:27:H3GGKBBXX:5:1206:28463:16172,J00121:27:H3GGKBBXX:5:1209:8308:33615;sequence=TACAGTCAAACTACTATTTTCTTTTCTTAATTTTGTATATATCAATATTTTAGAAATAGAATTAGCTATCAAAATATTGTAATAATATATTTATAATAGTGACAACTG;start=15662;subtype=IES;support_ref=0;support_variant=25;type=IES;
scaffold51_1_with_IES	MILORD	internal_eliminated_sequence	16019	16047	.	.	.	ID=MILORD.1.16019.16047;Name=MILORD.1.16019.16047;bounded_by_ta=TRUE;common_boundary=Both;end=16047;ies_id=IESPGM.PTET51.1.1.14846;ies_left_dist=0;ies_min_dist=0;ies_right_dist=0;junction_seq=ttttttgagacatagTAcatgtttatcgaacc;read_names=J00121:27:H3GGKBBXX:5:1119:18599:7556,J00121:27:H3GGKBBXX:5:2204:27001:26934,J00121:27:H3GGKBBXX:5:1226:21836:41792,J00121:27:H3GGKBBXX:5:2103:21531:24736,J00121:27:H3GGKBBXX:5:2219:9039:46381,J00121:27:H3GGKBBXX:5:1109:2970:35163,J00121:27:H3GGKBBXX:5:2115:2828:6607,J00121:27:H3GGKBBXX:5:1206:10470:10176,J00121:27:H3GGKBBXX:5:2221:26930:16049,J00121:27:H3GGKBBXX:5:2101:11992:26177,J00121:27:H3GGKBBXX:5:2102:19390:47366;sequence=TAGAATGTAAACTAATATATTCTCATCTA;start=16019;subtype=IES;support_ref=3;support_variant=11;type=IES;
scaffold51_1_with_IES	MILORD	internal_eliminated_sequence	16963	17026	.	.	.	ID=MILORD.1.16963.17026;Name=MILORD.1.16963.17026;bounded_by_ta=TRUE;common_boundary=RIGHT;end=17026;ies_id=IESPGM.PTET51.1.1.15769;ies_left_dist=8;ies_min_dist=0;ies_right_dist=0;junction_seq=gaaatatctaatacaTAcaacataagtattat;read_names=J00121:27:H3GGKBBXX:5:1203:26524:34723,J00121:27:H3GGKBBXX:5:2103:26474:14766;sequence=TATTAAGATATTATGAAAAGTTTATTGTAATAATTATTGATTTATTATCTTATTTGATTCATAG;start=16963;subtype=PARTIAL_EXTERNAL;support_ref=12;support_variant=2;type=ALTERNATIVE;
scaffold51_1_with_IES	MILORD	internal_eliminated_sequence	16971	17026	.	.	.	ID=MILORD.1.16971.17026;Name=MILORD.1.16971.17026;bounded_by_ta=TRUE;common_boundary=Both;end=17026;ies_id=IESPGM.PTET51.1.1.15769;ies_left_dist=0;ies_min_dist=0;ies_right_dist=0;junction_seq=taatacatattaagaTAcaacataagtattat;read_names=J00121:27:H3GGKBBXX:5:1122:13078:45713,J00121:27:H3GGKBBXX:5:1116:22567:7855,J00121:27:H3GGKBBXX:5:2203:9810:17966,J00121:27:H3GGKBBXX:5:2204:11809:47770,J00121:27:H3GGKBBXX:5:1118:28706:41845,J00121:27:H3GGKBBXX:5:1121:1438:39295,J00121:27:H3GGKBBXX:5:2226:26118:45273,J00121:27:H3GGKBBXX:5:1120:17787:35198,J00121:27:H3GGKBBXX:5:1219:18406:36411,J00121:27:H3GGKBBXX:5:2219:23683:6660,J00121:27:H3GGKBBXX:5:2213:12733:27145,J00121:27:H3GGKBBXX:5:1101:21826:30591,J00121:27:H3GGKBBXX:5:1215:21156:26265,J00121:27:H3GGKBBXX:5:1215:15686:8137,J00121:27:H3GGKBBXX:5:2101:21897:27268,J00121:27:H3GGKBBXX:5:1101:29244:6660,J00121:27:H3GGKBBXX:5:2208:25946:42091,J00121:27:H3GGKBBXX:5:2219:27306:21166,J00121:27:H3GGKBBXX:5:1202:21288:43234,J00121:27:H3GGKBBXX:5:2206:29538:46100,J00121:27:H3GGKBBXX:5:1102:19705:18089,J00121:27:H3GGKBBXX:5:2218:23460:42460,J00121:27:H3GGKBBXX:5:1107:29934:34582,J00121:27:H3GGKBBXX:5:2209:12936:32384,J00121:27:H3GGKBBXX:5:2223:9191:35426,J00121:27:H3GGKBBXX:5:2217:12337:18441,J00121:27:H3GGKBBXX:5:1221:16011:46926,J00121:27:H3GGKBBXX:5:1102:18994:18089,J00121:27:H3GGKBBXX:5:1125:8603:15276,J00121:27:H3GGKBBXX:5:1208:10683:16278,J00121:27:H3GGKBBXX:5:1206:9069:12603,J00121:27:H3GGKBBXX:5:1222:23531:23979;sequence=TATTATGAAAAGTTTATTGTAATAATTATTGATTTATTATCTTATTTGATTCATAG;start=16971;subtype=IES;support_ref=10;support_variant=32;type=IES;
scaffold51_1_with_IES	MILORD	internal_eliminated_sequence	16971	17023	.	.	.	ID=MILORD.1.16971.17023;Name=MILORD.1.16971.17023;bounded_by_ta=TRUE;common_boundary=LEFT;end=17023;ies_id=IESPGM.PTET51.1.1.15769;ies_left_dist=0;ies_min_dist=0;ies_right_dist=3;junction_seq=taatacatattaagaTAgtacaacataagtat;read_names=J00121:27:H3GGKBBXX:5:1117:3965:28797,J00121:27:H3GGKBBXX:5:2120:23196:16999;sequence=TATTATGAAAAGTTTATTGTAATAATTATTGATTTATTATCTTATTTGATTCA;start=16971;subtype=PARTIAL_INTERNAL;support_ref=5;support_variant=2;type=ALTERNATIVE;
scaffold51_1_with_IES	MILORD	internal_eliminated_sequence	16971	17033	.	.	.	ID=MILORD.1.16971.17033;Name=MILORD.1.16971.17033;bounded_by_ta=TRUE;common_boundary=LEFT;end=17033;ies_id=IESPGM.PTET51.1.1.15769;ies_left_dist=0;ies_min_dist=0;ies_right_dist=-7;junction_seq=taatacatattaagaTAagtattatcgaatct;read_names=J00121:27:H3GGKBBXX:5:2223:4472:36956,J00121:27:H3GGKBBXX:5:1112:4279:41124;sequence=TATTATGAAAAGTTTATTGTAATAATTATTGATTTATTATCTTATTTGATTCATAGTACAACA;start=16971;subtype=PARTIAL_EXTERNAL;support_ref=5;support_variant=2;type=ALTERNATIVE;
scaffold51_1_with_IES	MILORD	internal_eliminated_sequence	17793	17898	.	.	.	ID=MILORD.1.17793.17898;Name=MILORD.1.17793.17898;bounded_by_ta=TRUE;common_boundary=LEFT;end=17898;ies_id=IESPGM.PTET51.1.1.16535;ies_left_dist=0;ies_min_dist=0;ies_right_dist=-7;junction_seq=cttcattgacattaaTAccaaaattccaatag;read_names=J00121:27:H3GGKBBXX:5:2123:22232:40192,J00121:27:H3GGKBBXX:5:1126:11343:16225;sequence=TATAGTAGTTCATAATAAACTTTTAAAGTTTTCAATTGATTTCTAAAAGATGCTTGAATTTAAATTATCTAAATATTAGAATATTAATTTATCACATTGTATCAGA;start=17793;subtype=PARTIAL_EXTERNAL;support_ref=1;support_variant=2;type=ALTERNATIVE;
scaffold51_1_with_IES	MILORD	internal_eliminated_sequence	17793	17891	.	.	.	ID=MILORD.1.17793.17891;Name=MILORD.1.17793.17891;bounded_by_ta=TRUE;common_boundary=Both;end=17891;ies_id=IESPGM.PTET51.1.1.16535;ies_left_dist=0;ies_min_dist=0;ies_right_dist=0;junction_seq=cttcattgacattaaTAtcagataccaaaatt;read_names=J00121:27:H3GGKBBXX:5:1106:15412:41071,J00121:27:H3GGKBBXX:5:2201:29924:15399,J00121:27:H3GGKBBXX:5:1119:4340:7996,J00121:27:H3GGKBBXX:5:2103:13991:46627,J00121:27:H3GGKBBXX:5:1225:3336:2070,J00121:27:H3GGKBBXX:5:2220:28808:41141,J00121:27:H3GGKBBXX:5:1120:22861:36464,J00121:27:H3GGKBBXX:5:1225:10500:4251,J00121:27:H3GGKBBXX:5:2117:7882:5376,J00121:27:H3GGKBBXX:5:1116:23510:30696,J00121:27:H3GGKBBXX:5:2227:11069:24612,J00121:27:H3GGKBBXX:5:1218:13321:29641,J00121:27:H3GGKBBXX:5:2211:24322:8084,J00121:27:H3GGKBBXX:5:1127:17665:18212,J00121:27:H3GGKBBXX:5:2216:8217:30327,J00121:27:H3GGKBBXX:5:2115:12946:29800,J00121:27:H3GGKBBXX:5:2114:23500:7187,J00121:27:H3GGKBBXX:5:2201:9820:10633,J00121:27:H3GGKBBXX:5:1204:17756:35356,J00121:27:H3GGKBBXX:5:1111:31111:41932,J00121:27:H3GGKBBXX:5:1101:15463:29765,J00121:27:H3GGKBBXX:5:2219:12327:46768,J00121:27:H3GGKBBXX:5:1207:14570:5358,J00121:27:H3GGKBBXX:5:1214:16792:37660,J00121:27:H3GGKBBXX:5:1120:28229:3952,J00121:27:H3GGKBBXX:5:2216:32187:39787,J00121:27:H3GGKBBXX:5:1119:17594:43656,J00121:27:H3GGKBBXX:5:2221:27681:43198,J00121:27:H3GGKBBXX:5:2208:3711:7820,J00121:27:H3GGKBBXX:5:1117:19481:33879,J00121:27:H3GGKBBXX:5:2122:12946:27654,J00121:27:H3GGKBBXX:5:2217:6877:27232,J00121:27:H3GGKBBXX:5:1228:13139:36816,J00121:27:H3GGKBBXX:5:2124:27996:41282,J00121:27:H3GGKBBXX:5:1211:32146:43656,J00121:27:H3GGKBBXX:5:1124:18172:3196,J00121:27:H3GGKBBXX:5:1201:10338:32209,J00121:27:H3GGKBBXX:5:2116:5619:43656;sequence=TATAGTAGTTCATAATAAACTTTTAAAGTTTTCAATTGATTTCTAAAAGATGCTTGAATTTAAATTATCTAAATATTAGAATATTAATTTATCACATTG;start=17793;subtype=IES;support_ref=2;support_variant=38;type=IES;
scaffold51_1_with_IES	MILORD	internal_eliminated_sequence	19110	19151	.	.	.	ID=MILORD.1.19110.19151;Name=MILORD.1.19110.19151;bounded_by_ta=TRUE;common_boundary=RIGHT;end=19151;ies_id=IESPGM.PTET51.1.1.17767;ies_left_dist=14;ies_min_dist=0;ies_right_dist=0;junction_seq=aatcagacagttacaTAcatagatgcatgatg;read_names=J00121:27:H3GGKBBXX:5:1113:8724:27830;sequence=TATAATGTACCAAGTATAGATGTATATTCTGCAAAGACACTC;start=19110;subtype=PARTIAL_EXTERNAL;support_ref=11;support_variant=1;type=ALTERNATIVE;
scaffold51_1_with_IES	MILORD	internal_eliminated_sequence	19124	19151	.	.	.	ID=MILORD.1.19124.19151;Name=MILORD.1.19124.19151;bounded_by_ta=TRUE;common_boundary=Both;end=19151;ies_id=IESPGM.PTET51.1.1.17767;ies_left_dist=0;ies_min_dist=0;ies_right_dist=0;junction_seq=atataatgtaccaagTAcatagatgcatgatg;read_names=J00121:27:H3GGKBBXX:5:2106:10734:25650,J00121:27:H3GGKBBXX:5:2214:26595:31400,J00121:27:H3GGKBBXX:5:1216:24576:42179,J00121:27:H3GGKBBXX:5:2223:4858:20674,J00121:27:H3GGKBBXX:5:1215:28199:3407,J00121:27:H3GGKBBXX:5:1206:9678:40877,J00121:27:H3GGKBBXX:5:2223:19268:17755,J00121:27:H3GGKBBXX:5:2227:16457:21852,J00121:27:H3GGKBBXX:5:2211:21795:5780,J00121:27:H3GGKBBXX:5:2223:27986:38697,J00121:27:H3GGKBBXX:5:2208:10399:19654,J00121:27:H3GGKBBXX:5:1210:4066:22397,J00121:27:H3GGKBBXX:5:1119:21125:18441,J00121:27:H3GGKBBXX:5:1227:26260:15909,J00121:27:H3GGKBBXX:5:1116:21420:16805,J00121:27:H3GGKBBXX:5:2209:24444:13711,J00121:27:H3GGKBBXX:5:1223:8430:2246,J00121:27:H3GGKBBXX:5:1111:16782:5534,J00121:27:H3GGKBBXX:5:2101:25966:8963,J00121:27:H3GGKBBXX:5:2220:15087:22221,J00121:27:H3GGKBBXX:5:2208:28452:43409,J00121:27:H3GGKBBXX:5:1209:22019:17526,J00121:27:H3GGKBBXX:5:2220:15879:4321,J00121:27:H3GGKBBXX:5:1215:23997:32595,J00121:27:H3GGKBBXX:5:1228:20090:30327;sequence=TATAGATGTATATTCTGCAAAGACACTC;start=19124;subtype=IES;support_ref=2;support_variant=25;type=IES;
scaffold51_1_with_IES	MILORD	internal_eliminated_sequence	20304	20379	.	.	.	ID=MILORD.1.20304.20379;Name=MILORD.1.20304.20379;bounded_by_ta=TRUE;common_boundary=Both;end=20379;ies_id=IESPGM.PTET51.1.1.18919;ies_left_dist=0;ies_min_dist=0;ies_right_dist=0;junction_seq=tttttagattgatgtTAacagaattgaataga;read_names=J00121:27:H3GGKBBXX:5:1122:29599:4708,J00121:27:H3GGKBBXX:5:2228:27752:46170,J00121:27:H3GGKBBXX:5:2223:23622:10458,J00121:27:H3GGKBBXX:5:1105:12276:22907,J00121:27:H3GGKBBXX:5:1111:13119:32279,J00121:27:H3GGKBBXX:5:2110:20567:33299,J00121:27:H3GGKBBXX:5:2115:3742:21272,J00121:27:H3GGKBBXX:5:2203:3762:43251,J00121:27:H3GGKBBXX:5:1102:20476:36587,J00121:27:H3GGKBBXX:5:2225:25926:5270,J00121:27:H3GGKBBXX:5:2227:19441:3916,J00121:27:H3GGKBBXX:5:2222:5660:35532,J00121:27:H3GGKBBXX:5:1221:10571:14537,J00121:27:H3GGKBBXX:5:1213:22424:42038,J00121:27:H3GGKBBXX:5:2124:30624:34125,J00121:27:H3GGKBBXX:5:2210:27214:5745,J00121:27:H3GGKBBXX:5:2115:3863:21166,J00121:27:H3GGKBBXX:5:2228:32126:28745,J00121:27:H3GGKBBXX:5:2103:22871:32156,J00121:27:H3GGKBBXX:5:2124:26890:43093,J00121:27:H3GGKBBXX:5:1219:21410:36587,J00121:27:H3GGKBBXX:5:1210:15788:27021,J00121:27:H3GGKBBXX:5:2109:17381:38926,J00121:27:H3GGKBBXX:5:2225:15199:44253,J00121:27:H3GGKBBXX:5:2215:30462:10071,J00121:27:H3GGKBBXX:5:2109:21866:8998,J00121:27:H3GGKBBXX:5:1218:2585:21483,J00121:27:H3GGKBBXX:5:2203:13372:34336,J00121:27:H3GGKBBXX:5:1219:3792:27443,J00121:27:H3GGKBBXX:5:1219:4330:43673,J00121:27:H3GGKBBXX:5:2220:13951:1156,J00121:27:H3GGKBBXX:5:2102:16447:45150,J00121:27:H3GGKBBXX:5:2113:5690:14308,J00121:27:H3GGKBBXX:5:1104:23947:2228,J00121:27:H3GGKBBXX:5:2206:7679:37167,J00121:27:H3GGKBBXX:5:1218:17513:8559,J00121:27:H3GGKBBXX:5:1119:16346:4497,J00121:27:H3GGKBBXX:5:2225:13677:38451,J00121:27:H3GGKBBXX:5:1114:22567:27197,J00121:27:H3GGKBBXX:5:1204:15047:38082,J00121:27:H3GGKBBXX:5:1215:27854:16805,J00121:27:H3GGKBBXX:5:1121:13393:23892,J00121:27:H3GGKBBXX:5:2108:23622:17104,J00121:27:H3GGKBBXX:5:2206:7781:37660,J00121:27:H3GGKBBXX:5:1220:1225:5903,J00121:27:H3GGKBBXX:5:1205:10429:39998,J00121:27:H3GGKBBXX:5:1220:7831:24876;sequence=TACAGTCTTTCATATATCAAATTGATTAATTACAATAATTCCATTCAATTTCTTCAAAAATTCTTTTAATAGACTG;start=20304;subtype=IES;support_ref=2;support_variant=47;type=IES;
scaffold51_1_with_IES	MILORD	internal_eliminated_sequence	20304	20372	.	.	.	ID=MILORD.1.20304.20372;Name=MILORD.1.20304.20372;bounded_by_ta=TRUE;common_boundary=LEFT;end=20372;ies_id=IESPGM.PTET51.1.1.18919;ies_left_dist=0;ies_min_dist=0;ies_right_dist=7;junction_seq=tttttagattgatgtTAgactgtaacagaatt;read_names=J00121:27:H3GGKBBXX:5:2205:20517:9016;sequence=TACAGTCTTTCATATATCAAATTGATTAATTACAATAATTCCATTCAATTTCTTCAAAAATTCTTTTAA;start=20304;subtype=PARTIAL_INTERNAL;support_ref=1;support_variant=1;type=ALTERNATIVE;
scaffold51_1_with_IES	MILORD	internal_eliminated_sequence	20316	20379	.	.	.	ID=MILORD.1.20316.20379;Name=MILORD.1.20316.20379;bounded_by_ta=TRUE;common_boundary=RIGHT;end=20379;ies_id=IESPGM.PTET51.1.1.18919;ies_left_dist=-12;ies_min_dist=0;ies_right_dist=0;junction_seq=tgttacagtctttcaTAacagaattgaataga;read_names=J00121:27:H3GGKBBXX:5:1116:16488:5763;sequence=TATATCAAATTGATTAATTACAATAATTCCATTCAATTTCTTCAAAAATTCTTTTAATAGACTG;start=20316;subtype=PARTIAL_INTERNAL;support_ref=0;support_variant=1;type=ALTERNATIVE;
scaffold51_1_with_IES	MILORD	internal_eliminated_sequence	24105	24150	.	.	.	ID=MILORD.1.24105.24150;Name=MILORD.1.24105.24150;bounded_by_ta=TRUE;common_boundary=RIGHT;end=24150;ies_id=IESPGM.PTET51.1.1.22660;ies_left_dist=16;ies_min_dist=0;ies_right_dist=0;junction_seq=caaaattaattacgcTAcgcagcttatgaaga;read_names=J00121:27:H3GGKBBXX:5:1212:5619:47489;sequence=TATTATGCTTAAGAGATACAGTCTCAATCCATCTTATAATTTACTA;start=24105;subtype=PARTIAL_EXTERNAL;support_ref=16;support_variant=1;type=ALTERNATIVE;
scaffold51_1_with_IES	MILORD	internal_eliminated_sequence	24121	24150	.	.	.	ID=MILORD.1.24121.24150;Name=MILORD.1.24121.24150;bounded_by_ta=TRUE;common_boundary=Both;end=24150;ies_id=IESPGM.PTET51.1.1.22660;ies_left_dist=0;ies_min_dist=0;ies_right_dist=0;junction_seq=attatgcttaagagaTAcgcagcttatgaaga;read_names=J00121:27:H3GGKBBXX:5:1225:26829:21430,J00121:27:H3GGKBBXX:5:1212:3904:44095,J00121:27:H3GGKBBXX:5:1115:17655:44886,J00121:27:H3GGKBBXX:5:2107:7821:36112,J00121:27:H3GGKBBXX:5:1221:30310:6923,J00121:27:H3GGKBBXX:5:2110:30594:18880,J00121:27:H3GGKBBXX:5:2219:4594:22327,J00121:27:H3GGKBBXX:5:2218:19695:35303,J00121:27:H3GGKBBXX:5:1109:20649:11495,J00121:27:H3GGKBBXX:5:2126:4594:20076,J00121:27:H3GGKBBXX:5:2103:25855:24173,J00121:27:H3GGKBBXX:5:1228:6258:39629,J00121:27:H3GGKBBXX:5:2223:27316:35180,J00121:27:H3GGKBBXX:5:2214:4533:31681,J00121:27:H3GGKBBXX:5:1201:15016:23681,J00121:27:H3GGKBBXX:5:2108:27011:35673,J00121:27:H3GGKBBXX:5:1101:3975:1842,J00121:27:H3GGKBBXX:5:2210:8065:27918,J00121:27:H3GGKBBXX:5:1225:29274:45432,J00121:27:H3GGKBBXX:5:1107:11119:37642,J00121:27:H3GGKBBXX:5:1127:23805:2264;sequence=TACAGTCTCAATCCATCTTATAATTTACTA;start=24121;subtype=IES;support_ref=12;support_variant=21;type=IES;
scaffold51_1_with_IES	MILORD	internal_eliminated_sequence	24437	24530	.	.	.	ID=MILORD.1.24437.24530;Name=MILORD.1.24437.24530;bounded_by_ta=TRUE;common_boundary=Both;end=24530;ies_id=IESPGM.PTET51.1.1.22946;ies_left_dist=0;ies_min_dist=0;ies_right_dist=0;junction_seq=acaatcaaattatgtTAacaaataactctatt;read_names=J00121:27:H3GGKBBXX:5:1215:14468:20129,J00121:27:H3GGKBBXX:5:2109:32400:35022,J00121:27:H3GGKBBXX:5:1112:30624:38345,J00121:27:H3GGKBBXX:5:1123:6685:31118,J00121:27:H3GGKBBXX:5:1101:3863:24648,J00121:27:H3GGKBBXX:5:1224:18111:42407,J00121:27:H3GGKBBXX:5:2126:28635:5605,J00121:27:H3GGKBBXX:5:2124:6035:14766,J00121:27:H3GGKBBXX:5:2112:18365:37501,J00121:27:H3GGKBBXX:5:2119:2321:2352,J00121:27:H3GGKBBXX:5:1227:10196:18529,J00121:27:H3GGKBBXX:5:2209:21968:17087,J00121:27:H3GGKBBXX:5:1111:24464:42829,J00121:27:H3GGKBBXX:5:1219:19776:17720,J00121:27:H3GGKBBXX:5:2208:22891:12919,J00121:27:H3GGKBBXX:5:2211:4665:3283,J00121:27:H3GGKBBXX:5:2202:3853:37642,J00121:27:H3GGKBBXX:5:1101:31101:43216,J00121:27:H3GGKBBXX:5:2115:7425:43480,J00121:27:H3GGKBBXX:5:1220:21673:3635,J00121:27:H3GGKBBXX:5:1110:26484:44253,J00121:27:H3GGKBBXX:5:1219:19796:17720;sequence=TACGATTGATCTGGCAAATATAAGTTCTGTATTATTTATTTACTCTTATAATTTATGTTATTAATATCTTGTTTTTCCAATTAATTATCCACTA;start=24437;subtype=IES;support_ref=56;support_variant=22;type=IES;
scaffold51_1_with_IES	MILORD	internal_eliminated_sequence	27002	27110	.	.	.	ID=MILORD.1.27002.27110;Name=MILORD.1.27002.27110;bounded_by_ta=TRUE;common_boundary=None;end=27110;ies_id=IESPGM.PTET51.1.1.25442;ies_left_dist=25;ies_min_dist=5;ies_right_dist=5;junction_seq=gtccttctcatcaatTActgtattactatggt;read_names=J00121:27:H3GGKBBXX:5:2225:24413:39752;sequence=TATAATGCAATATTGATTTTGATCATACAATAAATAGAATATGATTTTTGGATTTATTACTAATTTGATATTTAGAATAAATTAGAACCACATAATTTTTAATAATTAC;start=27002;subtype=OVERLAPPING;support_ref=20;support_variant=1;type=ALTERNATIVE;
scaffold51_1_with_IES	MILORD	internal_eliminated_sequence	27027	27107	.	.	.	ID=MILORD.1.27027.27107;Name=MILORD.1.27027.27107;bounded_by_ta=TRUE;common_boundary=LEFT;end=27107;ies_id=IESPGM.PTET51.1.1.25442;ies_left_dist=0;ies_min_dist=0;ies_right_dist=8;junction_seq=tattgattttgatcaTActactgtattactat;read_names=J00121:27:H3GGKBBXX:5:1123:5244:13394;sequence=TACAATAAATAGAATATGATTTTTGGATTTATTACTAATTTGATATTTAGAATAAATTAGAACCACATAATTTTTAATAAT;start=27027;subtype=PARTIAL_INTERNAL;support_ref=1;support_variant=1;type=ALTERNATIVE;
scaffold51_1_with_IES	MILORD	internal_eliminated_sequence	27027	27118	.	.	.	ID=MILORD.1.27027.27118;Name=MILORD.1.27027.27118;bounded_by_ta=TRUE;common_boundary=LEFT;end=27118;ies_id=IESPGM.PTET51.1.1.25442;ies_left_dist=0;ies_min_dist=0;ies_right_dist=-3;junction_seq=tattgattttgatcaTActatggtatttttct;read_names=J00121:27:H3GGKBBXX:5:1227:14316:16735,J00121:27:H3GGKBBXX:5:2120:23916:30028;sequence=TACAATAAATAGAATATGATTTTTGGATTTATTACTAATTTGATATTTAGAATAAATTAGAACCACATAATTTTTAATAATTACTACTGTAT;start=27027;subtype=PARTIAL_EXTERNAL;support_ref=1;support_variant=2;type=ALTERNATIVE;
scaffold51_1_with_IES	MILORD	internal_eliminated_sequence	27027	27126	.	.	.	ID=MILORD.1.27027.27126;Name=MILORD.1.27027.27126;bounded_by_ta=TRUE;common_boundary=LEFT;end=27126;ies_id=IESPGM.PTET51.1.1.25442;ies_left_dist=0;ies_min_dist=0;ies_right_dist=-11;junction_seq=tattgattttgatcaTAtttttctattcacta;read_names=J00121:27:H3GGKBBXX:5:1201:16031:14607;sequence=TACAATAAATAGAATATGATTTTTGGATTTATTACTAATTTGATATTTAGAATAAATTAGAACCACATAATTTTTAATAATTACTACTGTATTACTATGG;start=27027;subtype=PARTIAL_EXTERNAL;support_ref=1;support_variant=1;type=ALTERNATIVE;
scaffold51_1_with_IES	MILORD	internal_eliminated_sequence	27027	27115	.	.	.	ID=MILORD.1.27027.27115;Name=MILORD.1.27027.27115;bounded_by_ta=TRUE;common_boundary=Both;end=27115;ies_id=IESPGM.PTET51.1.1.25442;ies_left_dist=0;ies_min_dist=0;ies_right_dist=0;junction_seq=tattgattttgatcaTAttactatggtatttt;read_names=J00121:27:H3GGKBBXX:5:2119:25743:47928,J00121:27:H3GGKBBXX:5:1226:9983:16260,J00121:27:H3GGKBBXX:5:1206:10581:12093,J00121:27:H3GGKBBXX:5:1213:20253:23048,J00121:27:H3GGKBBXX:5:2202:1874:9350,J00121:27:H3GGKBBXX:5:2219:12297:35462,J00121:27:H3GGKBBXX:5:2216:5254:12532,J00121:27:H3GGKBBXX:5:2226:24708:12796,J00121:27:H3GGKBBXX:5:1113:15432:16348,J00121:27:H3GGKBBXX:5:2118:4584:48931,J00121:27:H3GGKBBXX:5:1204:13849:32349,J00121:27:H3GGKBBXX:5:2222:6451:20797,J00121:27:H3GGKBBXX:5:1223:18913:19425,J00121:27:H3GGKBBXX:5:2107:27904:1701,J00121:27:H3GGKBBXX:5:2213:8704:39330,J00121:27:H3GGKBBXX:5:2101:9993:46100,J00121:27:H3GGKBBXX:5:2220:5954:32279,J00121:27:H3GGKBBXX:5:1113:25307:23610,J00121:27:H3GGKBBXX:5:1101:3437:32420,J00121:27:H3GGKBBXX:5:1115:8420:16049,J00121:27:H3GGKBBXX:5:2119:15737:1226,J00121:27:H3GGKBBXX:5:2226:25905:32842;sequence=TACAATAAATAGAATATGATTTTTGGATTTATTACTAATTTGATATTTAGAATAAATTAGAACCACATAATTTTTAATAATTACTACTG;start=27027;subtype=IES;support_ref=2;support_variant=22;type=IES;
scaffold51_1_with_IES	MILORD	internal_eliminated_sequence	28482	28526	.	.	.	ID=MILORD.1.28482.28526;Name=MILORD.1.28482.28526;bounded_by_ta=TRUE;common_boundary=None;end=28526;ies_id=IESPGM.PTET51.1.1.26820;ies_left_dist=12;ies_min_dist=5;ies_right_dist=-5;junction_seq=catactcaaactaagTAatagggattacaata;read_names=J00121:27:H3GGKBBXX:5:2220:8897:23417;sequence=TATAAGGTATTTTATAGTTCAAAACAAACTGATTGGACTCTACTA;start=28482;subtype=EXTERNAL;support_ref=11;support_variant=1;type=ALTERNATIVE;
scaffold51_1_with_IES	MILORD	internal_eliminated_sequence	28494	28536	.	.	.	ID=MILORD.1.28494.28536;Name=MILORD.1.28494.28536;bounded_by_ta=TRUE;common_boundary=LEFT;end=28536;ies_id=IESPGM.PTET51.1.1.26820;ies_left_dist=0;ies_min_dist=0;ies_right_dist=-15;junction_seq=aagtataaggtatttTAcaatatcgggattca;read_names=J00121:27:H3GGKBBXX:5:1114:21298:35796;sequence=TATAGTTCAAAACAAACTGATTGGACTCTACTATAATAGGGAT;start=28494;subtype=PARTIAL_EXTERNAL;support_ref=0;support_variant=1;type=ALTERNATIVE;
scaffold51_1_with_IES	MILORD	internal_eliminated_sequence	28494	28521	.	.	.	ID=MILORD.1.28494.28521;Name=MILORD.1.28494.28521;bounded_by_ta=TRUE;common_boundary=Both;end=28521;ies_id=IESPGM.PTET51.1.1.26820;ies_left_dist=0;ies_min_dist=0;ies_right_dist=0;junction_seq=aagtataaggtatttTActataatagggatta;read_names=J00121:27:H3GGKBBXX:5:2115:26687:39295,J00121:27:H3GGKBBXX:5:1220:26534:21201,J00121:27:H3GGKBBXX:5:2213:24789:16348,J00121:27:H3GGKBBXX:5:2106:25743:28762,J00121:27:H3GGKBBXX:5:1126:16427:18001,J00121:27:H3GGKBBXX:5:1106:9485:46065,J00121:27:H3GGKBBXX:5:1113:13393:21219,J00121:27:H3GGKBBXX:5:2219:7963:27602,J00121:27:H3GGKBBXX:5:2223:8471:46065,J00121:27:H3GGKBBXX:5:1209:4097:41194,J00121:27:H3GGKBBXX:5:1202:7162:1771,J00121:27:H3GGKBBXX:5:2215:11383:4725,J00121:27:H3GGKBBXX:5:1125:14438:6994,J00121:27:H3GGKBBXX:5:1116:26646:39189,J00121:27:H3GGKBBXX:5:1116:26910:39717,J00121:27:H3GGKBBXX:5:1220:24018:2563,J00121:27:H3GGKBBXX:5:1105:24018:23593,J00121:27:H3GGKBBXX:5:1226:7740:4356,J00121:27:H3GGKBBXX:5:1124:21673:6976,J00121:27:H3GGKBBXX:5:2205:9384:30239,J00121:27:H3GGKBBXX:5:1205:9942:19918,J00121:27:H3GGKBBXX:5:1123:17888:5411,J00121:27:H3GGKBBXX:5:2213:24231:10247,J00121:27:H3GGKBBXX:5:1114:15950:4901,J00121:27:H3GGKBBXX:5:2203:3559:28481;sequence=TATAGTTCAAAACAAACTGATTGGACTC;start=28494;subtype=IES;support_ref=0;support_variant=25;type=IES;
scaffold51_1_with_IES	MILORD	internal_eliminated_sequence	28494	28526	.	.	.	ID=MILORD.1.28494.28526;Name=MILORD.1.28494.28526;bounded_by_ta=TRUE;common_boundary=LEFT;end=28526;ies_id=IESPGM.PTET51.1.1.26820;ies_left_dist=0;ies_min_dist=0;ies_right_dist=-5;junction_seq=aagtataaggtatttTAatagggattacaata;read_names=J00121:27:H3GGKBBXX:5:1208:19624:20832,J00121:27:H3GGKBBXX:5:2103:23713:9033,J00121:27:H3GGKBBXX:5:2113:5832:35585;sequence=TATAGTTCAAAACAAACTGATTGGACTCTACTA;start=28494;subtype=PARTIAL_EXTERNAL;support_ref=0;support_variant=3;type=ALTERNATIVE;
scaffold51_1_with_IES	MILORD	internal_eliminated_sequence	30295	30321	.	.	.	ID=MILORD.1.30295.30321;Name=MILORD.1.30295.30321;bounded_by_ta=TRUE;common_boundary=Both;end=30321;ies_id=IESPGM.PTET51.1.1.28565;ies_left_dist=0;ies_min_dist=0;ies_right_dist=0;junction_seq=actatacatttaatgTAacttcattatcactc;read_names=J00121:27:H3GGKBBXX:5:1221:14620:16876,J00121:27:H3GGKBBXX:5:1220:20466:47928;sequence=TATAAATACATTACCTTTATCTAATTA;start=30295;subtype=IES;support_ref=2;support_variant=2;type=IES;
scaffold51_1_with_IES	MILORD	internal_eliminated_sequence	31524	31610	.	.	.	ID=MILORD.1.31524.31610;Name=MILORD.1.31524.31610;bounded_by_ta=TRUE;common_boundary=Both;end=31610;ies_id=IESPGM.PTET51.1.1.29767;ies_left_dist=0;ies_min_dist=0;ies_right_dist=0;junction_seq=attcgattttatggaTActactttgctgaaac;read_names=J00121:27:H3GGKBBXX:5:2116:12063:29606,J00121:27:H3GGKBBXX:5:1210:27154:12743,J00121:27:H3GGKBBXX:5:1111:8775:13324,J00121:27:H3GGKBBXX:5:1222:6888:9737,J00121:27:H3GGKBBXX:5:2201:29041:28393,J00121:27:H3GGKBBXX:5:2101:10998:7996,J00121:27:H3GGKBBXX:5:1211:16620:33527,J00121:27:H3GGKBBXX:5:1119:24271:12321,J00121:27:H3GGKBBXX:5:1202:16325:28270,J00121:27:H3GGKBBXX:5:1201:18000:18792,J00121:27:H3GGKBBXX:5:2223:31639:26002,J00121:27:H3GGKBBXX:5:2124:30868:35708,J00121:27:H3GGKBBXX:5:2223:16376:28287,J00121:27:H3GGKBBXX:5:1102:22901:13007,J00121:27:H3GGKBBXX:5:2214:7638:17966,J00121:27:H3GGKBBXX:5:2120:24901:48333,J00121:27:H3GGKBBXX:5:1212:26433:24718,J00121:27:H3GGKBBXX:5:2203:9912:19619,J00121:27:H3GGKBBXX:5:1207:3204:25333,J00121:27:H3GGKBBXX:5:2225:2311:2650,J00121:27:H3GGKBBXX:5:1108:24728:9385;sequence=TATAGTAGATTTTTAATAAAATAATAAATTTTAGTGAATTTATATATGAATATTTAGTGGTTCTAAGAGTTTAATTATGAACAACTG;start=31524;subtype=IES;support_ref=2;support_variant=21;type=IES;
scaffold51_1_with_IES	MILORD	internal_eliminated_sequence	31524	31613	.	.	.	ID=MILORD.1.31524.31613;Name=MILORD.1.31524.31613;bounded_by_ta=TRUE;common_boundary=LEFT;end=31613;ies_id=IESPGM.PTET51.1.1.29767;ies_left_dist=0;ies_min_dist=0;ies_right_dist=-3;junction_seq=attcgattttatggaTActttgctgaaactct;read_names=J00121:27:H3GGKBBXX:5:1228:20232:8734;sequence=TATAGTAGATTTTTAATAAAATAATAAATTTTAGTGAATTTATATATGAATATTTAGTGGTTCTAAGAGTTTAATTATGAACAACTGTAC;start=31524;subtype=PARTIAL_EXTERNAL;support_ref=1;support_variant=1;type=ALTERNATIVE;
scaffold51_1_with_IES	MILORD	internal_eliminated_sequence	33568	33637	.	.	.	ID=MILORD.1.33568.33637;Name=MILORD.1.33568.33637;bounded_by_ta=TRUE;common_boundary=LEFT;end=33637;ies_id=IESPGM.PTET51.1.1.31724;ies_left_dist=0;ies_min_dist=0;ies_right_dist=-15;junction_seq=ctttgagcaaattctTAgttatgagtgttggg;read_names=J00121:27:H3GGKBBXX:5:2121:30168:35057;sequence=TATAATGAAATCTCATTCAATTCTATAGTAATACTACATTCAATTGTTTATACCATAATGATCACGATCA;start=33568;subtype=PARTIAL_EXTERNAL;support_ref=2;support_variant=1;type=ALTERNATIVE;
scaffold51_1_with_IES	MILORD	internal_eliminated_sequence	33568	33622	.	.	.	ID=MILORD.1.33568.33622;Name=MILORD.1.33568.33622;bounded_by_ta=TRUE;common_boundary=Both;end=33622;ies_id=IESPGM.PTET51.1.1.31724;ies_left_dist=0;ies_min_dist=0;ies_right_dist=0;junction_seq=ctttgagcaaattctTAatgatcacgatcata;read_names=J00121:27:H3GGKBBXX:5:1121:16792:35409,J00121:27:H3GGKBBXX:5:2225:23957:29466,J00121:27:H3GGKBBXX:5:2206:6553:15065,J00121:27:H3GGKBBXX:5:2213:6563:25738,J00121:27:H3GGKBBXX:5:1101:10977:1595,J00121:27:H3GGKBBXX:5:2126:3153:32420,J00121:27:H3GGKBBXX:5:1227:6989:42724,J00121:27:H3GGKBBXX:5:1224:6218:17720,J00121:27:H3GGKBBXX:5:1102:31548:26758,J00121:27:H3GGKBBXX:5:2122:5680:32050,J00121:27:H3GGKBBXX:5:2213:14752:6343,J00121:27:H3GGKBBXX:5:2224:5254:17069,J00121:27:H3GGKBBXX:5:2223:3204:33176,J00121:27:H3GGKBBXX:5:2202:14884:2598,J00121:27:H3GGKBBXX:5:1121:23084:31013,J00121:27:H3GGKBBXX:5:2214:27235:27057,J00121:27:H3GGKBBXX:5:1127:25317:31646,J00121:27:H3GGKBBXX:5:1212:12195:20164,J00121:27:H3GGKBBXX:5:1117:8917:45326,J00121:27:H3GGKBBXX:5:1225:21197:8787,J00121:27:H3GGKBBXX:5:1121:7557:47893,J00121:27:H3GGKBBXX:5:2201:19593:3160,J00121:27:H3GGKBBXX:5:1105:16660:34477,J00121:27:H3GGKBBXX:5:2115:11221:44640,J00121:27:H3GGKBBXX:5:1111:26271:44341,J00121:27:H3GGKBBXX:5:1120:6745:6290,J00121:27:H3GGKBBXX:5:2223:29356:3969,J00121:27:H3GGKBBXX:5:2111:25388:40033,J00121:27:H3GGKBBXX:5:2220:12834:20814,J00121:27:H3GGKBBXX:5:1223:8674:13394,J00121:27:H3GGKBBXX:5:2117:17147:15416,J00121:27:H3GGKBBXX:5:2115:20456:35462,J00121:27:H3GGKBBXX:5:2213:5913:18740,J00121:27:H3GGKBBXX:5:1225:18030:23557,J00121:27:H3GGKBBXX:5:1114:14397:45678,J00121:27:H3GGKBBXX:5:1124:10105:29167,J00121:27:H3GGKBBXX:5:2126:13393:41897,J00121:27:H3GGKBBXX:5:2204:6400:16840,J00121:27:H3GGKBBXX:5:1227:27336:5183,J00121:27:H3GGKBBXX:5:2117:16985:15487,J00121:27:H3GGKBBXX:5:1119:26382:35110,J00121:27:H3GGKBBXX:5:1201:32360:49159,J00121:27:H3GGKBBXX:5:1115:6431:22942,J00121:27:H3GGKBBXX:5:2208:25489:28323,J00121:27:H3GGKBBXX:5:1209:10054:3688,J00121:27:H3GGKBBXX:5:2223:28879:29343,J00121:27:H3GGKBBXX:5:1203:17594:36692,J00121:27:H3GGKBBXX:5:2126:24789:41669,J00121:27:H3GGKBBXX:5:2126:24505:41493,J00121:27:H3GGKBBXX:5:1123:12692:20744,J00121:27:H3GGKBBXX:5:1101:20486:22995,J00121:27:H3GGKBBXX:5:1117:21765:29395,J00121:27:H3GGKBBXX:5:1219:30117:42143,J00121:27:H3GGKBBXX:5:2102:22191:10440,J00121:27:H3GGKBBXX:5:1224:10734:39576,J00121:27:H3GGKBBXX:5:1206:15889:4971;sequence=TATAATGAAATCTCATTCAATTCTATAGTAATACTACATTCAATTGTTTATACCA;start=33568;subtype=IES;support_ref=4;support_variant=56;type=IES;
scaffold51_1_with_IES	MILORD	internal_eliminated_sequence	33591	33617	.	.	.	ID=MILORD.1.33591.33617;Name=MILORD.1.33591.33617;bounded_by_ta=TRUE;common_boundary=None;end=33617;ies_id=IESPGM.PTET51.1.1.31724;ies_left_dist=-23;ies_min_dist=5;ies_right_dist=5;junction_seq=aatctcattcaattcTAccataatgatcacga;read_names=J00121:27:H3GGKBBXX:5:1210:15108:5763,J00121:27:H3GGKBBXX:5:2116:28097:3442,J00121:27:H3GGKBBXX:5:1204:21268:29378,J00121:27:H3GGKBBXX:5:2204:24363:41809,J00121:27:H3GGKBBXX:5:1115:13626:26230,J00121:27:H3GGKBBXX:5:1221:7892:1877,J00121:27:H3GGKBBXX:5:2208:4452:21975,J00121:27:H3GGKBBXX:5:2126:4239:23716;sequence=TATAGTAATACTACATTCAATTGTTTA;start=33591;subtype=INTERNAL;support_ref=12;support_variant=8;type=ALTERNATIVE;
scaffold51_1_with_IES	MILORD	internal_eliminated_sequence	33591	33622	.	.	.	ID=MILORD.1.33591.33622;Name=MILORD.1.33591.33622;bounded_by_ta=TRUE;common_boundary=RIGHT;end=33622;ies_id=IESPGM.PTET51.1.1.31724;ies_left_dist=-23;ies_min_dist=0;ies_right_dist=0;junction_seq=aatctcattcaattcTAatgatcacgatcat;read_names=J00121:27:H3GGKBBXX:5:1121:23429:13851;sequence=TATAGTAATACTACATTCAATTGTTTATACCA;start=33591;subtype=PARTIAL_INTERNAL;support_ref=4;support_variant=1;type=ALTERNATIVE;
scaffold51_1_with_IES	MILORD	internal_eliminated_sequence	34104	34202	.	.	.	ID=MILORD.1.34104.34202;Name=MILORD.1.34104.34202;bounded_by_ta=TRUE;common_boundary=Both;end=34202;ies_id=IESPGM.PTET51.1.1.32205;ies_left_dist=0;ies_min_dist=0;ies_right_dist=0;junction_seq=tttcattttgtctagTActacttttactagat;read_names=J00121:27:H3GGKBBXX:5:1210:14062:1842,J00121:27:H3GGKBBXX:5:1210:23165:25597,J00121:27:H3GGKBBXX:5:2201:18436:1894,J00121:27:H3GGKBBXX:5:2222:28950:39875,J00121:27:H3GGKBBXX:5:2203:19613:12550,J00121:27:H3GGKBBXX:5:1215:10967:14590,J00121:27:H3GGKBBXX:5:2102:25236:25843,J00121:27:H3GGKBBXX:5:1227:24972:12128,J00121:27:H3GGKBBXX:5:2111:22790:6800,J00121:27:H3GGKBBXX:5:1226:12357:14396,J00121:27:H3GGKBBXX:5:1228:25357:34213,J00121:27:H3GGKBBXX:5:1226:11921:13078,J00121:27:H3GGKBBXX:5:2101:9709:2105,J00121:27:H3GGKBBXX:5:2221:9820:4620,J00121:27:H3GGKBBXX:5:2227:18091:6114,J00121:27:H3GGKBBXX:5:1201:18720:42900,J00121:27:H3GGKBBXX:5:2208:25418:13464,J00121:27:H3GGKBBXX:5:1224:26687:30714,J00121:27:H3GGKBBXX:5:2107:19055:43374,J00121:27:H3GGKBBXX:5:2205:23876:43568,J00121:27:H3GGKBBXX:5:1210:20740:29448,J00121:27:H3GGKBBXX:5:2105:26301:30433,J00121:27:H3GGKBBXX:5:1125:27630:5728,J00121:27:H3GGKBBXX:5:1106:8186:33791,J00121:27:H3GGKBBXX:5:1218:25712:44500,J00121:27:H3GGKBBXX:5:1118:12976:25527;sequence=TACAATCACTTAAATGTTCTATTACTAAAATTTTGATGTTCAGAAAGTGTGCTAATTATAATTGGATATTAATAGCAAAATAGTTTGGCAAAATTACCA;start=34104;subtype=IES;support_ref=4;support_variant=26;type=IES;
scaffold51_1_with_IES	MILORD	internal_eliminated_sequence	34104	34397	.	.	.	ID=MILORD.1.34104.34397;Name=MILORD.1.34104.34397;bounded_by_ta=TRUE;common_boundary=LEFT;end=34397;ies_id=IESPGM.PTET51.1.1.32205;ies_left_dist=0;ies_min_dist=0;ies_right_dist=-195;junction_seq=tttcattttgtctagTAaagggaattcatata;read_names=J00121:27:H3GGKBBXX:5:2119:7364:35532;sequence=TACAATCACTTAAATGTTCTATTACTAAAATTTTGATGTTCAGAAAGTGTGCTAATTATAATTGGATATTAATAGCAAAATAGTTTGGCAAAATTACCATACTACTTTTACTAGATTAGATTTTGGGAGATCGAAGAGGATATATCAAGTTGTTCGTTTAGATCTTCATTGGATAACGAAAATGCTTTATTAAAATCCCTCTTCTTTTTGGAGATTTCGATGAGTCCTATTCTACAGTTCCTTCGACTGGATAATTAATTAATTGCAAAATCATAATAACAATAATTTCTACTA;start=34104;subtype=PARTIAL_EXTERNAL;support_ref=2;support_variant=1;type=ALTERNATIVE;
scaffold51_1_with_IES	MILORD	internal_eliminated_sequence	34336	34397	.	.	.	ID=MILORD.1.34336.34397;Name=MILORD.1.34336.34397;bounded_by_ta=TRUE;common_boundary=None;end=34397;ies_id=IESPGM.PTET51.1.1.32205;ies_left_dist=-232;ies_min_dist=195;ies_right_dist=-195;junction_seq=cgatgagtcctattcTAaagggaattcatata;read_names=J00121:27:H3GGKBBXX:5:2216:14123:18968,J00121:27:H3GGKBBXX:5:1120:22861:11214,J00121:27:H3GGKBBXX:5:1228:8369:31611,J00121:27:H3GGKBBXX:5:1205:13484:22221,J00121:27:H3GGKBBXX:5:1224:23886:34196;sequence=TACAGTTCCTTCGACTGGATAATTAATTAATTGCAAAATCATAATAACAATAATTTCTACTA;start=34336;subtype=MAC;support_ref=138;support_variant=5;type=CRYPTIC;
scaffold51_1_with_IES	MILORD	internal_eliminated_sequence	34423	36781	.	.	.	ID=MILORD.1.34423.36781;Name=MILORD.1.34423.36781;bounded_by_ta=TRUE;common_boundary=None;end=36781;ies_id=IESPGM.PTET51.1.1.34420;ies_left_dist=2129;ies_min_dist=161;ies_right_dist=-161;junction_seq=tcatataagtatatgTAattttttaatattta;read_names=J00121:27:H3GGKBBXX:5:2218:5731:30872;sequence=TATTATTAAATAAAATTTGATAAAAATCTCATTATGAATTTTATTTATTCTTTGAAATAATAAAGTTATTACTAAGATGTATATTAATTTAATTAATATAATCAATACTGTTTTTTAAGAAAGTACGGATGATTAAAAGCTTAATGTACATCTAATCGATCAACCTAATTGTAAGCTAAACACCCTCGAATAAACTCTTTGCACTCATTTGATATTACAGGTTTCTATGGGAAAGTGACTGTTTATGATTTTATAATAATCTATCATTTAATTGATGTGATTACCTATTCTTTCAATATCTTCTCCTAACTCAATCCCTATCCAAACGGTTTTTATCCAAACAGCATTTCAAAGAAGATGACTCCAATGCTCCAAATATCAACTTTGCTTGAAATGCTAGGAGGCTAATCGCCCATATGAAAACATTCCGGAGGCAAGTACCAATAGGTTCCAACGCCTTGGGATGTTAATTATAATTTAGAATTGTCATCCTCTAAGACTTTGCACAACCCGAAATCTGAGATTTTCAAATCGTTTTAATGAAACAAGATATTCTATGGTTTCAGGTCATAATGTATTATCTTGTTCTTGTGATTATTTAGGTATTTAATGGCTGAAATGATCTGAAATATCAATAACTTGGCTTCCTTCTCTGGAAATGATTTATATCTCTTAATATAGTAAGATAAGTCTGGTCCATCACACAATTCCAAAACAGTGCAAAATGAAGTCTTATCTATTTCAACAGAATCATAGAGTTTAACGATATTTTAATGATTAAGCTCTTTATGCACACCATTCTCTCTAATTGCATGTCGAATATAATTCTATTTAGCATGGTCAGACCAATTAGAATTCAATTAATGTATTTTACATGCAACTTCTTTAAAGTCTTATATTATTGACCAAAATAAAATTAGAGATATTTTCACTTATCCTTGGAATTCAAATCTTTAATTTAAAGTGAATAATTATAAATAATTAAATATTTCTATATAAATATAAAGCTATTTTTTTTTTAATGCATCAATAAATCGAATGCCTAATAAATTAACACTAGTTACTTTATAAACTTCGCTGAATCCGCCTTTACCTAATAATGACAATATTTAATATCTTGATCCAATTAATGGATAATCATTATTCTTGGTAAATCTGGCATGTTCCTCTTCATACAATCGTTTCATCTACTTGATGTGTAAGACCTTCTCAGTCTCCAACCTATCGATCTTTTCTTGTATCAATTGTTCTTCCTTTGCTATAAAATTCAATTTGACATTGATTGCCCTTATTTCAGCCTCGTCTTTATTCTTTGGATTTTTCTTTTTATTTTCTAAGTCCTACTTAGTATTTTCAAGGTTTTTGGCTTGTTCCCTTGCATCTTTGATCTCTTAGCCTTCAATCCAAACATCAATAACGTTTATCTTCTCTCTTTAAAGATTGAACTCTCCCAATCTAAAGCGATTATTTTTAATTTGTATTTGTAATTATTGTTTTTTTAGTTTTTCATTATCGATGGCTAATAATTTCAGTACTTCTTGCATTTTAGAATGTTGATCTGTGAGAGTCTTCATTTAAGTCTACAATAAATACAGAAATTGTCTCCTTTAATTCACAATTCAATGTCTCCAGCTCTTTGATTCGTATCTCTTAGATGACAATTTTGTTCTGCTTTTCTTTGAGTTGCTATTCAATGGCATGGTCATTTGGTATAGTAGTCTTGTTCTTGAATGGAGAATCTTGTATTGTGTACTCAATGAGTTTCTGTTCGCCTTTTGTGACTTTTAATTATTTCTTTTATGCTTGCAAATATTGAGTAATCTAATTATTTTTAATAAATTAACATCTTTTTATTGGGTTTCCTTAGTTTTTTTCTTTTTTTTCTACTAGGAATTCTTGCTCACATAATTGGTTTTCTTGTGAACTGGACTCATAACCTAAGAAATAACAATGTTGTCAGGTGAAATCTCACTCTAATTGGAACATTTCAAATCCTCTGGCTTTTTATTAGAATCGGTATTTGGTTGATTATTATCATTCTCATCATTTTATTTGTTTTTCTCGGTTTGCAGATATTATTCTTAGATGATCTCCTCCTTTGATTTCTTATGTATTCTGGCTTCTAAACATACAGTGGACGCAATTAATAACCAATTGATTTTTATATGCAATATTGATAAAGTTATATTAATCAAATGTATGAGTCTATCTAGTTATTCTGGCGGTAATTATTGATGCATAATTTATAATTATTAATATAAAATGAGCACCAAAAAATATGAGACATCAAATAAAAAAGGATTGTAATAATTATAACAGTTAAAATATTCGAGATATTAAGTAATTTGATATAAAATAA;start=34423;subtype=EXTERNAL;support_ref=66;support_variant=1;type=ALTERNATIVE;
scaffold51_1_with_IES	MILORD	internal_eliminated_sequence	35319	35468	.	.	.	ID=MILORD.1.35319.35468;Name=MILORD.1.35319.35468;bounded_by_ta=TRUE;common_boundary=LEFT;end=35468;ies_id=IESPGM.PTET51.1.1.33321;ies_left_dist=0;ies_min_dist=0;ies_right_dist=-16;junction_seq=ttctttaaagtcttaTAaattaacactagtta;read_names=J00121:27:H3GGKBBXX:5:2222:17919:27830;sequence=TATTATTGACCAAAATAAAATTAGAGATATTTTCACTTATCCTTGGAATTCAAATCTTTAATTTAAAGTGAATAATTATAAATAATTAAATATTTCTATATAAATATAAAGCTATTTTTTTTTTAATGCATCAATAAATCGAATGCCTAA;start=35319;subtype=PARTIAL_EXTERNAL;support_ref=1;support_variant=1;type=ALTERNATIVE;
scaffold51_1_with_IES	MILORD	internal_eliminated_sequence	35319	35452	.	.	.	ID=MILORD.1.35319.35452;Name=MILORD.1.35319.35452;bounded_by_ta=TRUE;common_boundary=Both;end=35452;ies_id=IESPGM.PTET51.1.1.33321;ies_left_dist=0;ies_min_dist=0;ies_right_dist=0;junction_seq=ttctttaaagtcttaTAaatcgaatgcctaat;read_names=J00121:27:H3GGKBBXX:5:1111:17066:12497,J00121:27:H3GGKBBXX:5:1203:11708:28323,J00121:27:H3GGKBBXX:5:1211:13058:31857,J00121:27:H3GGKBBXX:5:2116:24241:37941,J00121:27:H3GGKBBXX:5:1204:6603:13640,J00121:27:H3GGKBBXX:5:1117:27184:14801,J00121:27:H3GGKBBXX:5:1219:5518:44359,J00121:27:H3GGKBBXX:5:2203:2909:37238,J00121:27:H3GGKBBXX:5:2108:29163:32613,J00121:27:H3GGKBBXX:5:1222:26382:25298,J00121:27:H3GGKBBXX:5:1222:21704:48948,J00121:27:H3GGKBBXX:5:1217:27702:12251,J00121:27:H3GGKBBXX:5:1128:24241:5868,J00121:27:H3GGKBBXX:5:2115:12154:29343,J00121:27:H3GGKBBXX:5:2119:17350:43550,J00121:27:H3GGKBBXX:5:2107:22841:18177,J00121:27:H3GGKBBXX:5:1115:11657:14695,J00121:27:H3GGKBBXX:5:2118:14042:34160,J00121:27:H3GGKBBXX:5:1215:29305:19074,J00121:27:H3GGKBBXX:5:1119:30127:34319,J00121:27:H3GGKBBXX:5:2101:21704:16840,J00121:27:H3GGKBBXX:5:1112:13433:46680,J00121:27:H3GGKBBXX:5:1201:15067:5974,J00121:27:H3GGKBBXX:5:2113:12449:32455,J00121:27:H3GGKBBXX:5:2113:12449:32490,J00121:27:H3GGKBBXX:5:2101:27884:16612,J00121:27:H3GGKBBXX:5:1212:15016:13412,J00121:27:H3GGKBBXX:5:1109:23967:30468,J00121:27:H3GGKBBXX:5:2221:6816:37079,J00121:27:H3GGKBBXX:5:2208:19461:5851,J00121:27:H3GGKBBXX:5:1204:25804:20920,J00121:27:H3GGKBBXX:5:1117:21897:48579,J00121:27:H3GGKBBXX:5:2227:7902:47612,J00121:27:H3GGKBBXX:5:2107:30756:32701,J00121:27:H3GGKBBXX:5:2117:29386:26353,J00121:27:H3GGKBBXX:5:2212:24556:18159,J00121:27:H3GGKBBXX:5:2104:5152:40737,J00121:27:H3GGKBBXX:5:2225:28097:23276,J00121:27:H3GGKBBXX:5:1225:18893:19109,J00121:27:H3GGKBBXX:5:2123:18903:7345,J00121:27:H3GGKBBXX:5:2202:8836:13218,J00121:27:H3GGKBBXX:5:2121:29264:35356,J00121:27:H3GGKBBXX:5:1117:23490:34037,J00121:27:H3GGKBBXX:5:2228:30025:30837,J00121:27:H3GGKBBXX:5:1228:13941:23012,J00121:27:H3GGKBBXX:5:1220:25702:1824,J00121:27:H3GGKBBXX:5:2226:11201:40420,J00121:27:H3GGKBBXX:5:2115:13565:24894,J00121:27:H3GGKBBXX:5:2117:15290:10264,J00121:27:H3GGKBBXX:5:2201:9049:34969,J00121:27:H3GGKBBXX:5:1103:8674:38398,J00121:27:H3GGKBBXX:5:1126:14367:1806,J00121:27:H3GGKBBXX:5:1209:12713:31962,J00121:27:H3GGKBBXX:5:1213:6451:46328,J00121:27:H3GGKBBXX:5:1206:24911:23522,J00121:27:H3GGKBBXX:5:2101:28574:42882,J00121:27:H3GGKBBXX:5:2106:6299:35268,J00121:27:H3GGKBBXX:5:1219:12073:25263,J00121:27:H3GGKBBXX:5:1225:20679:21360,J00121:27:H3GGKBBXX:5:2220:6614:3248,J00121:27:H3GGKBBXX:5:2220:7791:4303,J00121:27:H3GGKBBXX:5:2109:14357:24648,J00121:27:H3GGKBBXX:5:2209:28584:46100;sequence=TATTATTGACCAAAATAAAATTAGAGATATTTTCACTTATCCTTGGAATTCAAATCTTTAATTTAAAGTGAATAATTATAAATAATTAAATATTTCTATATAAATATAAAGCTATTTTTTTTTTAATGCATCAA;start=35319;subtype=IES;support_ref=2;support_variant=63;type=IES;
scaffold51_1_with_IES	MILORD	internal_eliminated_sequence	35322	35452	.	.	.	ID=MILORD.1.35322.35452;Name=MILORD.1.35322.35452;bounded_by_ta=TRUE;common_boundary=RIGHT;end=35452;ies_id=IESPGM.PTET51.1.1.33321;ies_left_dist=-3;ies_min_dist=0;ies_right_dist=0;junction_seq=tttaaagtcttatatTAaatcgaatgcctaat;read_names=J00121:27:H3GGKBBXX:5:2220:10561:6536;sequence=TATTGACCAAAATAAAATTAGAGATATTTTCACTTATCCTTGGAATTCAAATCTTTAATTTAAAGTGAATAATTATAAATAATTAAATATTTCTATATAAATATAAAGCTATTTTTTTTTTAATGCATCAA;start=35322;subtype=PARTIAL_INTERNAL;support_ref=1;support_variant=1;type=ALTERNATIVE;
scaffold51_1_with_IES	MILORD	internal_eliminated_sequence	36546	36620	.	.	.	ID=MILORD.1.36546.36620;Name=MILORD.1.36546.36620;bounded_by_ta=TRUE;common_boundary=RIGHT;end=36620;ies_id=IESPGM.PTET51.1.1.34420;ies_left_dist=6;ies_min_dist=0;ies_right_dist=0;junction_seq=atgtattctggcttcTAtgagtctatctagtt;read_names=J00121:27:H3GGKBBXX:5:1101:13575:24947,J00121:27:H3GGKBBXX:5:1213:5863:40350;sequence=TAAACATACAGTGGACGCAATTAATAACCAATTGATTTTTATATGCAATATTGATAAAGTTATATTAATCAAATG;start=36546;subtype=PARTIAL_EXTERNAL;support_ref=4;support_variant=2;type=ALTERNATIVE;
scaffold51_1_with_IES	MILORD	internal_eliminated_sequence	36552	36620	.	.	.	ID=MILORD.1.36552.36620;Name=MILORD.1.36552.36620;bounded_by_ta=TRUE;common_boundary=Both;end=36620;ies_id=IESPGM.PTET51.1.1.34420;ies_left_dist=0;ies_min_dist=0;ies_right_dist=0;junction_seq=tctggcttctaaacaTAtgagtctatctagtt;read_names=J00121:27:H3GGKBBXX:5:2210:14864:39594,J00121:27:H3GGKBBXX:5:2202:10825:2738,J00121:27:H3GGKBBXX:5:2116:1661:11864,J00121:27:H3GGKBBXX:5:2213:27032:17702,J00121:27:H3GGKBBXX:5:2126:30127:14414,J00121:27:H3GGKBBXX:5:2107:22597:29782,J00121:27:H3GGKBBXX:5:1119:2869:48491,J00121:27:H3GGKBBXX:5:2202:19938:7662,J00121:27:H3GGKBBXX:5:2213:11556:43884,J00121:27:H3GGKBBXX:5:2101:4381:34758,J00121:27:H3GGKBBXX:5:1215:20588:7802,J00121:27:H3GGKBBXX:5:2113:27671:41352,J00121:27:H3GGKBBXX:5:1223:25997:34688,J00121:27:H3GGKBBXX:5:2121:19157:16014,J00121:27:H3GGKBBXX:5:1124:19735:45713,J00121:27:H3GGKBBXX:5:2210:4503:45871,J00121:27:H3GGKBBXX:5:1112:21075:48948,J00121:27:H3GGKBBXX:5:2101:10206:39647,J00121:27:H3GGKBBXX:5:1101:23500:31699,J00121:27:H3GGKBBXX:5:1204:14671:11091,J00121:27:H3GGKBBXX:5:1115:13788:35022,J00121:27:H3GGKBBXX:5:1126:11962:45045,J00121:27:H3GGKBBXX:5:2226:24495:22977;sequence=TACAGTGGACGCAATTAATAACCAATTGATTTTTATATGCAATATTGATAAAGTTATATTAATCAAATG;start=36552;subtype=IES;support_ref=2;support_variant=23;type=IES;
scaffold51_1_with_IES	MILORD	internal_eliminated_sequence	36552	36610	.	.	.	ID=MILORD.1.36552.36610;Name=MILORD.1.36552.36610;bounded_by_ta=TRUE;common_boundary=LEFT;end=36610;ies_id=IESPGM.PTET51.1.1.34420;ies_left_dist=0;ies_min_dist=0;ies_right_dist=10;junction_seq=tctggcttctaaacaTAatcaaatgtatgagt;read_names=J00121:27:H3GGKBBXX:5:1218:14560:4462,J00121:27:H3GGKBBXX:5:2121:32522:38222,J00121:27:H3GGKBBXX:5:2101:8420:12040,J00121:27:H3GGKBBXX:5:1210:27681:23892;sequence=TACAGTGGACGCAATTAATAACCAATTGATTTTTATATGCAATATTGATAAAGTTATAT;start=36552;subtype=PARTIAL_INTERNAL;support_ref=2;support_variant=4;type=ALTERNATIVE;
scaffold51_1_with_IES	MILORD	internal_eliminated_sequence	38162	38189	.	.	.	ID=MILORD.1.38162.38189;Name=MILORD.1.38162.38189;bounded_by_ta=TRUE;common_boundary=Both;end=38189;ies_id=IESPGM.PTET51.1.1.35961;ies_left_dist=0;ies_min_dist=0;ies_right_dist=0;junction_seq=attggaggatttaggTAcaacgttatgtatat;read_names=J00121:27:H3GGKBBXX:5:2217:5913:41669,J00121:27:H3GGKBBXX:5:2124:8197:4444,J00121:27:H3GGKBBXX:5:1105:27174:19074,J00121:27:H3GGKBBXX:5:1213:6431:43656,J00121:27:H3GGKBBXX:5:1226:3762:9491,J00121:27:H3GGKBBXX:5:2104:17624:16665,J00121:27:H3GGKBBXX:5:1101:25256:45361,J00121:27:H3GGKBBXX:5:2204:10703:22854,J00121:27:H3GGKBBXX:5:1204:12053:8488,J00121:27:H3GGKBBXX:5:1223:8887:40420,J00121:27:H3GGKBBXX:5:2210:31974:34178,J00121:27:H3GGKBBXX:5:2227:19624:9192,J00121:27:H3GGKBBXX:5:1222:9983:25122,J00121:27:H3GGKBBXX:5:2207:9242:5728,J00121:27:H3GGKBBXX:5:2221:20740:43831,J00121:27:H3GGKBBXX:5:1121:24637:41862,J00121:27:H3GGKBBXX:5:2213:27620:46012,J00121:27:H3GGKBBXX:5:1109:19400:44886,J00121:27:H3GGKBBXX:5:1104:27245:3055,J00121:27:H3GGKBBXX:5:1202:15544:27303,J00121:27:H3GGKBBXX:5:1118:19766:42425,J00121:27:H3GGKBBXX:5:1206:7638:43708,J00121:27:H3GGKBBXX:5:2211:11870:25685,J00121:27:H3GGKBBXX:5:1110:5193:29167,J00121:27:H3GGKBBXX:5:2206:27204:12902,J00121:27:H3GGKBBXX:5:2116:23561:30573,J00121:27:H3GGKBBXX:5:2124:21440:21869,J00121:27:H3GGKBBXX:5:2111:15371:6923,J00121:27:H3GGKBBXX:5:2211:12083:25597;sequence=TATAGCAATCCTTTCCTTGGTGTACCTA;start=38162;subtype=IES;support_ref=3;support_variant=29;type=IES;
scaffold51_1_with_IES	MILORD	internal_eliminated_sequence	38304	38330	.	.	.	ID=MILORD.1.38304.38330;Name=MILORD.1.38304.38330;bounded_by_ta=TRUE;common_boundary=Both;end=38330;ies_id=IESPGM.PTET51.1.1.36075;ies_left_dist=0;ies_min_dist=0;ies_right_dist=0;junction_seq=tatttaagaagaagtTAatatccagattcaat;read_names=J00121:27:H3GGKBBXX:5:1208:17472:42776,J00121:27:H3GGKBBXX:5:1124:31121:28938,J00121:27:H3GGKBBXX:5:1218:3315:35163,J00121:27:H3GGKBBXX:5:1217:18751:25369,J00121:27:H3GGKBBXX:5:1220:27133:7152,J00121:27:H3GGKBBXX:5:2101:30320:15100,J00121:27:H3GGKBBXX:5:1116:15453:16243,J00121:27:H3GGKBBXX:5:2228:8105:46065,J00121:27:H3GGKBBXX:5:2210:20101:3442,J00121:27:H3GGKBBXX:5:1120:18609:9860,J00121:27:H3GGKBBXX:5:1108:23683:22837,J00121:27:H3GGKBBXX:5:1228:19319:48720,J00121:27:H3GGKBBXX:5:1221:21460:3582,J00121:27:H3GGKBBXX:5:1111:13311:8875,J00121:27:H3GGKBBXX:5:2224:19674:41423,J00121:27:H3GGKBBXX:5:2201:13667:39734,J00121:27:H3GGKBBXX:5:1217:23541:24278,J00121:27:H3GGKBBXX:5:1208:18730:39471,J00121:27:H3GGKBBXX:5:1125:27316:25615,J00121:27:H3GGKBBXX:5:1123:15179:25122,J00121:27:H3GGKBBXX:5:1207:21856:6308,J00121:27:H3GGKBBXX:5:2211:11302:3811,J00121:27:H3GGKBBXX:5:1117:28371:33387,J00121:27:H3GGKBBXX:5:1220:10328:21817,J00121:27:H3GGKBBXX:5:1228:13301:40965,J00121:27:H3GGKBBXX:5:1217:20334:39717,J00121:27:H3GGKBBXX:5:1113:11749:17350,J00121:27:H3GGKBBXX:5:2111:22161:44746,J00121:27:H3GGKBBXX:5:2221:20659:6765,J00121:27:H3GGKBBXX:5:2201:13616:39717,J00121:27:H3GGKBBXX:5:1222:25083:26388,J00121:27:H3GGKBBXX:5:1222:25175:26512,J00121:27:H3GGKBBXX:5:2101:6025:23505,J00121:27:H3GGKBBXX:5:1212:31812:33615,J00121:27:H3GGKBBXX:5:2211:17929:30626,J00121:27:H3GGKBBXX:5:2113:29041:45273,J00121:27:H3GGKBBXX:5:1224:8806:6695,J00121:27:H3GGKBBXX:5:2108:25307:15838,J00121:27:H3GGKBBXX:5:2224:26352:48597;sequence=TATTGTTGTGTTGTGGGGTTCTAACTA;start=38304;subtype=IES;support_ref=0;support_variant=39;type=IES;
scaffold51_1_with_IES	MILORD	internal_eliminated_sequence	38920	38946	.	.	.	ID=MILORD.1.38920.38946;Name=MILORD.1.38920.38946;bounded_by_ta=TRUE;common_boundary=Both;end=38946;ies_id=IESPGM.PTET51.1.1.36664;ies_left_dist=0;ies_min_dist=0;ies_right_dist=0;junction_seq=gtctactgaatccagTAagaattagagtagaa;read_names=J00121:27:H3GGKBBXX:5:1218:13281:18142,J00121:27:H3GGKBBXX:5:2213:22983:10088,J00121:27:H3GGKBBXX:5:1104:28463:11390,J00121:27:H3GGKBBXX:5:2104:27651:6361,J00121:27:H3GGKBBXX:5:1221:17066:10317,J00121:27:H3GGKBBXX:5:2208:2696:17843,J00121:27:H3GGKBBXX:5:2222:2767:33053,J00121:27:H3GGKBBXX:5:1222:4310:16629,J00121:27:H3GGKBBXX:5:1116:27762:39400,J00121:27:H3GGKBBXX:5:2226:15534:42689,J00121:27:H3GGKBBXX:5:1215:10906:13113,J00121:27:H3GGKBBXX:5:2120:10998:24489,J00121:27:H3GGKBBXX:5:1119:18538:19584,J00121:27:H3GGKBBXX:5:1110:10277:33193,J00121:27:H3GGKBBXX:5:1117:31720:14959,J00121:27:H3GGKBBXX:5:2223:7354:28340,J00121:27:H3GGKBBXX:5:2212:13403:13746,J00121:27:H3GGKBBXX:5:2120:27082:18599,J00121:27:H3GGKBBXX:5:1107:9759:46961,J00121:27:H3GGKBBXX:5:2224:8136:28182,J00121:27:H3GGKBBXX:5:1210:19827:48790,J00121:27:H3GGKBBXX:5:1205:26585:36306,J00121:27:H3GGKBBXX:5:2217:27935:30415,J00121:27:H3GGKBBXX:5:1112:26849:26388,J00121:27:H3GGKBBXX:5:1108:11515:22327,J00121:27:H3GGKBBXX:5:1111:22638:33510,J00121:27:H3GGKBBXX:5:1120:7902:42267,J00121:27:H3GGKBBXX:5:2210:23338:44253,J00121:27:H3GGKBBXX:5:2109:17056:22116,J00121:27:H3GGKBBXX:5:2212:22556:3442,J00121:27:H3GGKBBXX:5:2218:21359:26793,J00121:27:H3GGKBBXX:5:2227:6664:35550,J00121:27:H3GGKBBXX:5:2216:8582:19777,J00121:27:H3GGKBBXX:5:2217:30431:41634;sequence=TATCGTTAATGAGGGTTGAATTTACTA;start=38920;subtype=IES;support_ref=0;support_variant=34;type=IES;
scaffold51_1_with_IES	MILORD	internal_eliminated_sequence	38920	38958	.	.	.	ID=MILORD.1.38920.38958;Name=MILORD.1.38920.38958;bounded_by_ta=TRUE;common_boundary=LEFT;end=38958;ies_id=IESPGM.PTET51.1.1.36664;ies_left_dist=0;ies_min_dist=0;ies_right_dist=-12;junction_seq=gtctactgaatccagTAgaaaagaaaagaaat;read_names=J00121:27:H3GGKBBXX:5:1224:16640:13658;sequence=TATCGTTAATGAGGGTTGAATTTACTATAAGAATTAGAG;start=38920;subtype=PARTIAL_EXTERNAL;support_ref=0;support_variant=1;type=ALTERNATIVE;
scaffold51_1_with_IES	MILORD	internal_eliminated_sequence	39025	39087	.	.	.	ID=MILORD.1.39025.39087;Name=MILORD.1.39025.39087;bounded_by_ta=TRUE;common_boundary=None;end=39087;ies_id=IESPGM.PTET51.1.1.36664;ies_left_dist=-105;ies_min_dist=105;ies_right_dist=-141;junction_seq=tgatgatgaatgggaTAacaattaatagaata;read_names=J00121:27:H3GGKBBXX:5:2207:23297:22028;sequence=TACAGTTGAAAAGAAATAACCAAAGAAAAAGGATAGAGCTTAAGGTGATGAGCAAACTGACTA;start=39025;subtype=MAC;support_ref=53;support_variant=1;type=CRYPTIC;
scaffold51_1_with_IES	MILORD	internal_eliminated_sequence	47823	49492	.	.	.	ID=MILORD.1.47823.49492;Name=MILORD.1.47823.49492;bounded_by_ta=TRUE;common_boundary=RIGHT;end=49492;ies_id=IESPGM.PTET51.1.1.46903;ies_left_dist=1504;ies_min_dist=0;ies_right_dist=0;junction_seq=gtttttagctatcaaTAagaacattatatgtg;read_names=J00121:27:H3GGKBBXX:5:2107:20659:8523,J00121:27:H3GGKBBXX:5:1116:22871:9578;sequence=TATAGTGAGAGGAGTAAAAGATTTCTTTTTGAGTTTTGCTGAAAAATTGAATTAGGCTGTGAGAAGAGACACCAACGAAATAGATTATGATTAATTGAAGAAATAAATTTAAGATAGTAGAAGCAAATTATTTAAGGAAAGCATCAAGTTCTTCTCTAATAATTCTGCTCACATTGAAGTGTTGAGAGAAGATAAGATGCTTGAAAAAACTTACTTTTATTTACTTCCCTATTGCAAGAGTCTTGATAAGCCAACAAAGACTTAATTTAATTAAGAGGCTAAAAGAATCTCCGTTAAAGCAAAAGTACAGTCTTGACAGTGATACTAAAATGATTTTAAATATTATAGGATATTATTAGGCAATTAAAAAACAGATTGATTCCTAATATTTATTTATTTTAATTAATATATTCTCTTAGAGGATAAGTGGAAGTTGAGATTGAGTGTAACTTCGTTACTATAAGAATCACCTGATTTAATAAAGAAGATGAAGTTAACTTATCAAATTTAATCTTATTTAAATAAGATAAAGGTTTTAGCTTTGATTGTTTCTAAGATTCAATTGTATAGAGACATTACCTTTATTTTGGCATTGACTATCAATGTTATGATTTTGTTTGTGTTCCATAAAGAAGTTAAGCAATGTGATCCAACATCGGATCCTGCTGAATATCAAGCATGTTTGGATGATTATGTGTATGAAGAAGATCTGTAGGATCAAGATTTGTAATTGCAGGGTGTCATACAGACCTTAGGAATCATTGTTATTGTGCTATCTATGTTGATTGTGCTCTTCTTTTTAGCATAGACAGCTCCATTGATTATAAAGAAGGCTTGGATGGGATGGGAAAACGATAACTTCAACATTATTATGTATATAAGAAGACTGCTAATGACAGTTGTCTACCTGGTAACTGACTTCTATGTGCTTTATTATCTGAGTTATGGATTTACAGCATTTTTGGGGACTCTCTACCACCCATTCTTTTTTGCATTTCATCTATTTGATGTTTTGGTGAGGTACCCTGTGTTGTTGAATGTTGTAAAAGCAGTTTGGGAACCTAGAAAATCAATTCTGTTCACACTGTTTCTATTTATAGTGCTTATGTATGTGTTCTCATTGGTGGCTTATTACTGGCTGTATGAAAGTTACCCTGCAAACTTTTGTTATAGCACATTCTAATGTTTATTGACAGCAGTTGATAGATCATTTAAGTCTGATGGTGGATTGGGAGGGTTCTTGACTCCTTCGACAGATGTTAAACCTAACGATGATGGGTATTTTTTCCTTAGATTCTTTTTCGATAACATTTACTTCATTTTGTTGATGATCATTATGATCAATATTGTGTCTGGTATTATTATTGATACCTTTGGTACTTTGAGAGAGGAATTGAATGTTTATTAATTGGATCTGTAGAATATTTGTTTCATCTGCGGATTCGATAAGGAAACCATTGAAAAATCTAGTAAAAATCAACTGGGATTCACCTATCATATTAAATATAGTATTTGAATTAAAGATTTGTAAGGAGGGATTTCATATGATTTTGGAAAATCTTTTTATTATTTATTTGATTAGCGTAATAAATTATTTTTAGTATTAGATTAAAATAACATTTTATATAATTTATATATTCCTACTCATTAAATTAATTTTGCAAGATCTA;start=47823;subtype=PARTIAL_EXTERNAL;support_ref=144;support_variant=2;type=ALTERNATIVE;
scaffold51_1_with_IES	MILORD	internal_eliminated_sequence	48128	48268	.	.	.	ID=MILORD.1.48128.48268;Name=MILORD.1.48128.48268;bounded_by_ta=TRUE;common_boundary=Both;end=48268;ies_id=IESPGM.PTET51.1.1.45845;ies_left_dist=0;ies_min_dist=0;ies_right_dist=0;junction_seq=ccgttaaagcaaaagTAacttcgttactataa;read_names=J00121:27:H3GGKBBXX:5:2215:26646:43761,J00121:27:H3GGKBBXX:5:2116:2534:17456,J00121:27:H3GGKBBXX:5:2222:28666:43392,J00121:27:H3GGKBBXX:5:2107:19471:39277,J00121:27:H3GGKBBXX:5:1122:3468:30222,J00121:27:H3GGKBBXX:5:1115:22972:19707,J00121:27:H3GGKBBXX:5:2101:12753:43814,J00121:27:H3GGKBBXX:5:1215:23815:48386,J00121:27:H3GGKBBXX:5:1103:27316:29835,J00121:27:H3GGKBBXX:5:2222:26088:48139,J00121:27:H3GGKBBXX:5:2226:21663:4884,J00121:27:H3GGKBBXX:5:1113:28158:38011,J00121:27:H3GGKBBXX:5:1118:20912:31118,J00121:27:H3GGKBBXX:5:1102:7273:13429,J00121:27:H3GGKBBXX:5:2209:14854:35286,J00121:27:H3GGKBBXX:5:2110:10998:6167,J00121:27:H3GGKBBXX:5:1204:17269:20973,J00121:27:H3GGKBBXX:5:2220:15402:3319,J00121:27:H3GGKBBXX:5:1122:9384:16805,J00121:27:H3GGKBBXX:5:1124:29467:5886,J00121:27:H3GGKBBXX:5:1217:4756:12269,J00121:27:H3GGKBBXX:5:2209:21004:12146,J00121:27:H3GGKBBXX:5:1214:17289:34688,J00121:27:H3GGKBBXX:5:1104:21217:1859,J00121:27:H3GGKBBXX:5:1102:26727:39260,J00121:27:H3GGKBBXX:5:2219:14773:16542,J00121:27:H3GGKBBXX:5:2115:27499:28358,J00121:27:H3GGKBBXX:5:2110:12165:33545,J00121:27:H3GGKBBXX:5:1106:19512:37519,J00121:27:H3GGKBBXX:5:1128:10571:39963,J00121:27:H3GGKBBXX:5:1208:27549:47928,J00121:27:H3GGKBBXX:5:1204:11769:18019,J00121:27:H3GGKBBXX:5:1115:20009:44640,J00121:27:H3GGKBBXX:5:1103:26189:33053,J00121:27:H3GGKBBXX:5:1228:9638:17139,J00121:27:H3GGKBBXX:5:1109:27255:43902,J00121:27:H3GGKBBXX:5:2120:26504:10704,J00121:27:H3GGKBBXX:5:2204:9140:19373,J00121:27:H3GGKBBXX:5:1201:17178:29114,J00121:27:H3GGKBBXX:5:1223:10724:41423,J00121:27:H3GGKBBXX:5:2217:23865:35497,J00121:27:H3GGKBBXX:5:1223:5913:19443,J00121:27:H3GGKBBXX:5:2108:17026:32648,J00121:27:H3GGKBBXX:5:2227:25236:23663,J00121:27:H3GGKBBXX:5:2211:20253:35321,J00121:27:H3GGKBBXX:5:1124:9262:1824,J00121:27:H3GGKBBXX:5:1105:13748:41458,J00121:27:H3GGKBBXX:5:1106:10023:16858,J00121:27:H3GGKBBXX:5:1216:17371:26318,J00121:27:H3GGKBBXX:5:2227:25357:40016,J00121:27:H3GGKBBXX:5:2110:11495:33264,J00121:27:H3GGKBBXX:5:2208:13656:6871,J00121:27:H3GGKBBXX:5:1214:11475:17966,J00121:27:H3GGKBBXX:5:2111:13372:33246,J00121:27:H3GGKBBXX:5:1208:27488:47999;sequence=TACAGTCTTGACAGTGATACTAAAATGATTTTAAATATTATAGGATATTATTAGGCAATTAAAAAACAGATTGATTCCTAATATTTATTTATTTTAATTAATATATTCTCTTAGAGGATAAGTGGAAGTTGAGATTGAGTG;start=48128;subtype=IES;support_ref=12;support_variant=55;type=IES;
scaffold51_1_with_IES	MILORD	internal_eliminated_sequence	49327	49490	.	.	.	ID=MILORD.1.49327.49490;Name=MILORD.1.49327.49490;bounded_by_ta=TRUE;common_boundary=LEFT;end=49490;ies_id=IESPGM.PTET51.1.1.46903;ies_left_dist=0;ies_min_dist=0;ies_right_dist=2;junction_seq=acctatcatattaaaTAtaagaacattatatg;read_names=J00121:27:H3GGKBBXX:5:1220:12327:47366;sequence=TATAGTATTTGAATTAAAGATTTGTAAGGAGGGATTTCATATGATTTTGGAAAATCTTTTTATTATTTATTTGATTAGCGTAATAAATTATTTTTAGTATTAGATTAAAATAACATTTTATATAATTTATATATTCCTACTCATTAAATTAATTTTGCAAGATC;start=49327;subtype=PARTIAL_INTERNAL;support_ref=10;support_variant=1;type=ALTERNATIVE;
scaffold51_1_with_IES	MILORD	internal_eliminated_sequence	49327	49475	.	.	.	ID=MILORD.1.49327.49475;Name=MILORD.1.49327.49475;bounded_by_ta=TRUE;common_boundary=LEFT;end=49475;ies_id=IESPGM.PTET51.1.1.46903;ies_left_dist=0;ies_min_dist=0;ies_right_dist=17;junction_seq=acctatcatattaaaTAattttgcaagatcta;read_names=J00121:27:H3GGKBBXX:5:2102:15950:15276;sequence=TATAGTATTTGAATTAAAGATTTGTAAGGAGGGATTTCATATGATTTTGGAAAATCTTTTTATTATTTATTTGATTAGCGTAATAAATTATTTTTAGTATTAGATTAAAATAACATTTTATATAATTTATATATTCCTACTCATTAAAT;start=49327;subtype=PARTIAL_INTERNAL;support_ref=10;support_variant=1;type=ALTERNATIVE;
scaffold51_1_with_IES	MILORD	internal_eliminated_sequence	49327	49492	.	.	.	ID=MILORD.1.49327.49492;Name=MILORD.1.49327.49492;bounded_by_ta=TRUE;common_boundary=Both;end=49492;ies_id=IESPGM.PTET51.1.1.46903;ies_left_dist=0;ies_min_dist=0;ies_right_dist=0;junction_seq=acctatcatattaaaTAagaacattatatgtg;read_names=J00121:27:H3GGKBBXX:5:2124:6441:1472,J00121:27:H3GGKBBXX:5:1211:26260:17737,J00121:27:H3GGKBBXX:5:1219:5974:39137,J00121:27:H3GGKBBXX:5:2223:2960:30257,J00121:27:H3GGKBBXX:5:2107:26697:2844,J00121:27:H3GGKBBXX:5:1205:9333:11161,J00121:27:H3GGKBBXX:5:2125:23155:27127,J00121:27:H3GGKBBXX:5:1103:15737:40332,J00121:27:H3GGKBBXX:5:2205:7040:26846,J00121:27:H3GGKBBXX:5:2106:8369:44939,J00121:27:H3GGKBBXX:5:2210:6258:18247,J00121:27:H3GGKBBXX:5:2103:8217:18511,J00121:27:H3GGKBBXX:5:1112:10967:23171,J00121:27:H3GGKBBXX:5:1225:17046:26494,J00121:27:H3GGKBBXX:5:1213:26433:28727,J00121:27:H3GGKBBXX:5:1121:13190:34793,J00121:27:H3GGKBBXX:5:1217:8471:8611,J00121:27:H3GGKBBXX:5:2105:17492:7750,J00121:27:H3GGKBBXX:5:1217:14793:44113,J00121:27:H3GGKBBXX:5:2220:17634:2756,J00121:27:H3GGKBBXX:5:2123:20770:14133,J00121:27:H3GGKBBXX:5:1211:12002:33299,J00121:27:H3GGKBBXX:5:1120:20425:16559,J00121:27:H3GGKBBXX:5:1126:20628:45185,J00121:27:H3GGKBBXX:5:1218:24099:25492,J00121:27:H3GGKBBXX:5:1211:11312:3231,J00121:27:H3GGKBBXX:5:1202:8258:26248,J00121:27:H3GGKBBXX:5:1226:29741:35972,J00121:27:H3GGKBBXX:5:1111:15757:8365,J00121:27:H3GGKBBXX:5:2122:28006:1525,J00121:27:H3GGKBBXX:5:1108:18294:16383,J00121:27:H3GGKBBXX:5:1209:23196:14115,J00121:27:H3GGKBBXX:5:1116:16904:30538,J00121:27:H3GGKBBXX:5:1220:19725:24876,J00121:27:H3GGKBBXX:5:1106:19948:2299,J00121:27:H3GGKBBXX:5:1117:13504:5868,J00121:27:H3GGKBBXX:5:1123:23317:29800,J00121:27:H3GGKBBXX:5:1214:16447:34741,J00121:27:H3GGKBBXX:5:1215:22059:18652,J00121:27:H3GGKBBXX:5:2102:3549:9754,J00121:27:H3GGKBBXX:5:2210:22404:48966,J00121:27:H3GGKBBXX:5:1120:11556:9174,J00121:27:H3GGKBBXX:5:2119:6847:46557,J00121:27:H3GGKBBXX:5:1220:15990:4374,J00121:27:H3GGKBBXX:5:2219:17929:46909,J00121:27:H3GGKBBXX:5:2221:18812:7609,J00121:27:H3GGKBBXX:5:2206:15300:37853,J00121:27:H3GGKBBXX:5:2107:14113:36956,J00121:27:H3GGKBBXX:5:2202:21399:17825,J00121:27:H3GGKBBXX:5:1227:13423:31083;sequence=TATAGTATTTGAATTAAAGATTTGTAAGGAGGGATTTCATATGATTTTGGAAAATCTTTTTATTATTTATTTGATTAGCGTAATAAATTATTTTTAGTATTAGATTAAAATAACATTTTATATAATTTATATATTCCTACTCATTAAATTAATTTTGCAAGATCTA;start=49327;subtype=IES;support_ref=20;support_variant=50;type=IES;
scaffold51_1_with_IES	MILORD	internal_eliminated_sequence	49341	49492	.	.	.	ID=MILORD.1.49341.49492;Name=MILORD.1.49341.49492;bounded_by_ta=TRUE;common_boundary=RIGHT;end=49492;ies_id=IESPGM.PTET51.1.1.46903;ies_left_dist=-14;ies_min_dist=0;ies_right_dist=0;junction_seq=atatagtatttgaatTAagaacattatatgtg;read_names=J00121:27:H3GGKBBXX:5:2210:26494:43849;sequence=TAAAGATTTGTAAGGAGGGATTTCATATGATTTTGGAAAATCTTTTTATTATTTATTTGATTAGCGTAATAAATTATTTTTAGTATTAGATTAAAATAACATTTTATATAATTTATATATTCCTACTCATTAAATTAATTTTGCAAGATCTA;start=49341;subtype=PARTIAL_INTERNAL;support_ref=6;support_variant=1;type=ALTERNATIVE;
scaffold51_1_with_IES	MILORD	internal_eliminated_sequence	50139	50211	.	.	.	ID=MILORD.1.50139.50211;Name=MILORD.1.50139.50211;bounded_by_ta=TRUE;common_boundary=RIGHT;end=50211;ies_id=IESPGM.PTET51.1.1.47559;ies_left_dist=10;ies_min_dist=0;ies_right_dist=0;junction_seq=ttacttactattaaaTAtataatatattaaag;read_names=J00121:27:H3GGKBBXX:5:2103:18172:20428;sequence=TATGGTATAATACAGGTGATTCAATATAATCTTTTTATTACATATAATTTAGATGATAATACAAATTTAGTTG;start=50139;subtype=PARTIAL_EXTERNAL;support_ref=15;support_variant=1;type=ALTERNATIVE;
scaffold51_1_with_IES	MILORD	internal_eliminated_sequence	50144	50197	.	.	.	ID=MILORD.1.50144.50197;Name=MILORD.1.50144.50197;bounded_by_ta=TRUE;common_boundary=None;end=50197;ies_id=IESPGM.PTET51.1.1.47559;ies_left_dist=5;ies_min_dist=5;ies_right_dist=14;junction_seq=tactattaaatatggTAcaaatttagttgtat;read_names=J00121:27:H3GGKBBXX:5:2226:29843:19443;sequence=TATAATACAGGTGATTCAATATAATCTTTTTATTACATATAATTTAGATGATAA;start=50144;subtype=OVERLAPPING;support_ref=9;support_variant=1;type=ALTERNATIVE;
scaffold51_1_with_IES	MILORD	internal_eliminated_sequence	50144	50211	.	.	.	ID=MILORD.1.50144.50211;Name=MILORD.1.50144.50211;bounded_by_ta=TRUE;common_boundary=RIGHT;end=50211;ies_id=IESPGM.PTET51.1.1.47559;ies_left_dist=5;ies_min_dist=0;ies_right_dist=0;junction_seq=tactattaaatatggTAtataatatattaaag;read_names=J00121:27:H3GGKBBXX:5:2227:9688:45115,J00121:27:H3GGKBBXX:5:1119:6055:11390;sequence=TATAATACAGGTGATTCAATATAATCTTTTTATTACATATAATTTAGATGATAATACAAATTTAGTTG;start=50144;subtype=PARTIAL_EXTERNAL;support_ref=18;support_variant=2;type=ALTERNATIVE;
scaffold51_1_with_IES	MILORD	internal_eliminated_sequence	50149	50211	.	.	.	ID=MILORD.1.50149.50211;Name=MILORD.1.50149.50211;bounded_by_ta=TRUE;common_boundary=Both;end=50211;ies_id=IESPGM.PTET51.1.1.47559;ies_left_dist=0;ies_min_dist=0;ies_right_dist=0;junction_seq=ttaaatatggtataaTAtataatatattaaag;read_names=J00121:27:H3GGKBBXX:5:1114:14418:29712,J00121:27:H3GGKBBXX:5:1107:24008:20129,J00121:27:H3GGKBBXX:5:2223:30421:47137,J00121:27:H3GGKBBXX:5:1204:30208:43286,J00121:27:H3GGKBBXX:5:2128:26727:2932,J00121:27:H3GGKBBXX:5:2220:23520:44535,J00121:27:H3GGKBBXX:5:1123:18243:29729,J00121:27:H3GGKBBXX:5:1120:15463:27021,J00121:27:H3GGKBBXX:5:1109:12276:14818,J00121:27:H3GGKBBXX:5:1109:7090:3723,J00121:27:H3GGKBBXX:5:1103:13717:41827,J00121:27:H3GGKBBXX:5:2211:27894:3477,J00121:27:H3GGKBBXX:5:1209:13352:21008,J00121:27:H3GGKBBXX:5:1103:13291:30187,J00121:27:H3GGKBBXX:5:1102:10632:14045,J00121:27:H3GGKBBXX:5:2205:18152:23768,J00121:27:H3GGKBBXX:5:2104:21937:21149,J00121:27:H3GGKBBXX:5:2109:32461:8752,J00121:27:H3GGKBBXX:5:2201:11880:16418,J00121:27:H3GGKBBXX:5:2220:23541:44535,J00121:27:H3GGKBBXX:5:2208:29467:29624,J00121:27:H3GGKBBXX:5:1204:4919:9174,J00121:27:H3GGKBBXX:5:2228:26961:17614,J00121:27:H3GGKBBXX:5:2128:17908:15750,J00121:27:H3GGKBBXX:5:2222:14509:10247,J00121:27:H3GGKBBXX:5:1107:24566:32279,J00121:27:H3GGKBBXX:5:1224:28524:7451,J00121:27:H3GGKBBXX:5:1214:16295:9754,J00121:27:H3GGKBBXX:5:2204:18091:29325,J00121:27:H3GGKBBXX:5:1113:26423:17983,J00121:27:H3GGKBBXX:5:1124:23175:19988,J00121:27:H3GGKBBXX:5:1107:12317:8383,J00121:27:H3GGKBBXX:5:1204:24759:38767,J00121:27:H3GGKBBXX:5:2107:9069:23751,J00121:27:H3GGKBBXX:5:1212:23399:30538,J00121:27:H3GGKBBXX:5:1127:20476:9825,J00121:27:H3GGKBBXX:5:1117:4117:32719,J00121:27:H3GGKBBXX:5:2107:10297:35479,J00121:27:H3GGKBBXX:5:1205:20841:16647,J00121:27:H3GGKBBXX:5:2113:5284:37167,J00121:27:H3GGKBBXX:5:2226:20557:11794,J00121:27:H3GGKBBXX:5:1117:15859:39559,J00121:27:H3GGKBBXX:5:2209:21136:4989,J00121:27:H3GGKBBXX:5:1218:27377:32754,J00121:27:H3GGKBBXX:5:1213:22871:24982,J00121:27:H3GGKBBXX:5:2121:30036:18405,J00121:27:H3GGKBBXX:5:1127:13991:37484,J00121:27:H3GGKBBXX:5:2217:31264:40508,J00121:27:H3GGKBBXX:5:1207:23571:3653,J00121:27:H3GGKBBXX:5:1119:11921:46803,J00121:27:H3GGKBBXX:5:2211:30939:17051;sequence=TACAGGTGATTCAATATAATCTTTTTATTACATATAATTTAGATGATAATACAAATTTAGTTG;start=50149;subtype=IES;support_ref=6;support_variant=51;type=IES;
scaffold51_1_with_IES	MILORD	internal_eliminated_sequence	50149	50223	.	.	.	ID=MILORD.1.50149.50223;Name=MILORD.1.50149.50223;bounded_by_ta=TRUE;common_boundary=LEFT;end=50223;ies_id=IESPGM.PTET51.1.1.47559;ies_left_dist=0;ies_min_dist=0;ies_right_dist=-12;junction_seq=ttaaatatggtataaTAaagtcgaatttaaat;read_names=J00121:27:H3GGKBBXX:5:1220:9364:23804;sequence=TACAGGTGATTCAATATAATCTTTTTATTACATATAATTTAGATGATAATACAAATTTAGTTGTATATAATATAT;start=50149;subtype=PARTIAL_EXTERNAL;support_ref=3;support_variant=1;type=ALTERNATIVE;
scaffold51_1_with_IES	MILORD	internal_eliminated_sequence	50163	50205	.	.	.	ID=MILORD.1.50163.50205;Name=MILORD.1.50163.50205;bounded_by_ta=TRUE;common_boundary=None;end=50205;ies_id=IESPGM.PTET51.1.1.47559;ies_left_dist=-14;ies_min_dist=6;ies_right_dist=6;junction_seq=atacaggtgattcaaTAgttgtatataatata;read_names=J00121:27:H3GGKBBXX:5:2205:6076:1367;sequence=TATAATCTTTTTATTACATATAATTTAGATGATAATACAAATT;start=50163;subtype=INTERNAL;support_ref=2;support_variant=1;type=ALTERNATIVE;
scaffold51_1_with_IES	MILORD	internal_eliminated_sequence	50163	50220	.	.	.	ID=MILORD.1.50163.50220;Name=MILORD.1.50163.50220;bounded_by_ta=TRUE;common_boundary=None;end=50220;ies_id=IESPGM.PTET51.1.1.47559;ies_left_dist=-14;ies_min_dist=9;ies_right_dist=-9;junction_seq=atacaggtgattcaaTAttaaagtcgaattta;read_names=J00121:27:H3GGKBBXX:5:2216:25144:46047;sequence=TATAATCTTTTTATTACATATAATTTAGATGATAATACAAATTTAGTTGTATATAATA;start=50163;subtype=OVERLAPPING;support_ref=2;support_variant=1;type=ALTERNATIVE;
scaffold51_1_with_IES	MILORD	internal_eliminated_sequence	51474	51507	.	.	.	ID=MILORD.1.51474.51507;Name=MILORD.1.51474.51507;bounded_by_ta=TRUE;common_boundary=RIGHT;end=51507;ies_id=IESPGM.PTET51.1.1.48828;ies_left_dist=7;ies_min_dist=0;ies_right_dist=0;junction_seq=actttttcaaagagtTAtcatgtttattagct;read_names=J00121:27:H3GGKBBXX:5:2122:12662:32789;sequence=TAGAGGATATAGTAAAATAAAAATCCTTCACCTA;start=51474;subtype=PARTIAL_EXTERNAL;support_ref=6;support_variant=1;type=ALTERNATIVE;
scaffold51_1_with_IES	MILORD	internal_eliminated_sequence	51481	51516	.	.	.	ID=MILORD.1.51481.51516;Name=MILORD.1.51481.51516;bounded_by_ta=TRUE;common_boundary=LEFT;end=51516;ies_id=IESPGM.PTET51.1.1.48828;ies_left_dist=0;ies_min_dist=0;ies_right_dist=-9;junction_seq=caaagagttagaggaTAttagcttctaattgg;read_names=J00121:27:H3GGKBBXX:5:2220:17990:14906;sequence=TATAGTAAAATAAAAATCCTTCACCTATATCATGTT;start=51481;subtype=PARTIAL_EXTERNAL;support_ref=0;support_variant=1;type=ALTERNATIVE;
scaffold51_1_with_IES	MILORD	internal_eliminated_sequence	51481	51507	.	.	.	ID=MILORD.1.51481.51507;Name=MILORD.1.51481.51507;bounded_by_ta=TRUE;common_boundary=Both;end=51507;ies_id=IESPGM.PTET51.1.1.48828;ies_left_dist=0;ies_min_dist=0;ies_right_dist=0;junction_seq=caaagagttagaggaTAtcatgtttattagct;read_names=J00121:27:H3GGKBBXX:5:1118:19360:20726,J00121:27:H3GGKBBXX:5:2203:31598:24630,J00121:27:H3GGKBBXX:5:2223:15097:12849,J00121:27:H3GGKBBXX:5:1210:6898:37396,J00121:27:H3GGKBBXX:5:1110:20588:8084,J00121:27:H3GGKBBXX:5:1218:31903:4655,J00121:27:H3GGKBBXX:5:2226:17675:45379,J00121:27:H3GGKBBXX:5:1106:15859:33017,J00121:27:H3GGKBBXX:5:2111:3123:20867,J00121:27:H3GGKBBXX:5:1227:27935:27004,J00121:27:H3GGKBBXX:5:1101:24190:36376,J00121:27:H3GGKBBXX:5:1127:7537:44974,J00121:27:H3GGKBBXX:5:1213:10115:12304,J00121:27:H3GGKBBXX:5:2210:26697:41985,J00121:27:H3GGKBBXX:5:1222:26961:12163,J00121:27:H3GGKBBXX:5:2119:26311:30556,J00121:27:H3GGKBBXX:5:2102:12469:14730,J00121:27:H3GGKBBXX:5:1213:23703:44957,J00121:27:H3GGKBBXX:5:2115:25915:25228,J00121:27:H3GGKBBXX:5:2228:8613:21623,J00121:27:H3GGKBBXX:5:1216:26098:43374,J00121:27:H3GGKBBXX:5:2107:24962:20410,J00121:27:H3GGKBBXX:5:2209:26798:38433,J00121:27:H3GGKBBXX:5:1112:3681:30063,J00121:27:H3GGKBBXX:5:1227:21389:10528,J00121:27:H3GGKBBXX:5:2228:29650:4444;sequence=TATAGTAAAATAAAAATCCTTCACCTA;start=51481;subtype=IES;support_ref=0;support_variant=26;type=IES;
scaffold51_1_with_IES	MILORD	internal_eliminated_sequence	53856	53883	.	.	.	ID=MILORD.1.53856.53883;Name=MILORD.1.53856.53883;bounded_by_ta=TRUE;common_boundary=Both;end=53883;ies_id=IESPGM.PTET51.1.1.51176;ies_left_dist=0;ies_min_dist=0;ies_right_dist=0;junction_seq=atatttgtcgttaagTAtttattttcaatcat;read_names=J00121:27:H3GGKBBXX:5:2109:12895:30978,J00121:27:H3GGKBBXX:5:2114:29691:45801,J00121:27:H3GGKBBXX:5:1207:9191:47876,J00121:27:H3GGKBBXX:5:2215:9242:32947,J00121:27:H3GGKBBXX:5:2118:29021:25896,J00121:27:H3GGKBBXX:5:2119:24139:3336,J00121:27:H3GGKBBXX:5:2119:20669:16454,J00121:27:H3GGKBBXX:5:1126:20476:42812,J00121:27:H3GGKBBXX:5:1101:9638:47841,J00121:27:H3GGKBBXX:5:1212:1966:46680,J00121:27:H3GGKBBXX:5:1219:15300:18687,J00121:27:H3GGKBBXX:5:2214:28493:29272,J00121:27:H3GGKBBXX:5:1222:6959:5253,J00121:27:H3GGKBBXX:5:1108:7334:17474,J00121:27:H3GGKBBXX:5:1206:21024:45520,J00121:27:H3GGKBBXX:5:1228:14428:7996,J00121:27:H3GGKBBXX:5:1126:20618:42741,J00121:27:H3GGKBBXX:5:1128:15727:42565,J00121:27:H3GGKBBXX:5:1218:25479:11671,J00121:27:H3GGKBBXX:5:2222:7233:34881,J00121:27:H3GGKBBXX:5:2211:18913:15909,J00121:27:H3GGKBBXX:5:2119:13687:8119,J00121:27:H3GGKBBXX:5:2118:25195:39418,J00121:27:H3GGKBBXX:5:2128:31274:47419,J00121:27:H3GGKBBXX:5:2203:7009:45185,J00121:27:H3GGKBBXX:5:1115:15615:14097,J00121:27:H3GGKBBXX:5:2221:10409:20480,J00121:27:H3GGKBBXX:5:1204:14834:13447,J00121:27:H3GGKBBXX:5:2225:22039:46469,J00121:27:H3GGKBBXX:5:1120:22952:30327,J00121:27:H3GGKBBXX:5:2212:16772:43919,J00121:27:H3GGKBBXX:5:1109:27225:30274,J00121:27:H3GGKBBXX:5:1226:7436:39910,J00121:27:H3GGKBBXX:5:1226:30269:18423,J00121:27:H3GGKBBXX:5:2112:4909:40420,J00121:27:H3GGKBBXX:5:1127:9272:48333,J00121:27:H3GGKBBXX:5:2208:30584:32930,J00121:27:H3GGKBBXX:5:1101:22688:5675,J00121:27:H3GGKBBXX:5:2214:11129:44799,J00121:27:H3GGKBBXX:5:1101:22769:5640,J00121:27:H3GGKBBXX:5:1216:18304:15381,J00121:27:H3GGKBBXX:5:2111:16762:13904;sequence=TATAATGAAATTAAATTCCTTATAACTC;start=53856;subtype=IES;support_ref=9;support_variant=42;type=IES;
scaffold51_1_with_IES	MILORD	internal_eliminated_sequence	54701	54784	.	.	.	ID=MILORD.1.54701.54784;Name=MILORD.1.54701.54784;bounded_by_ta=TRUE;common_boundary=Both;end=54784;ies_id=IESPGM.PTET51.1.1.51993;ies_left_dist=0;ies_min_dist=0;ies_right_dist=0;junction_seq=ggaggttattaccaaTAaaagtgatatcataa;read_names=J00121:27:H3GGKBBXX:5:1126:13748:22502,J00121:27:H3GGKBBXX:5:1121:25723:47260,J00121:27:H3GGKBBXX:5:2128:24819:20164,J00121:27:H3GGKBBXX:5:1103:3853:2686,J00121:27:H3GGKBBXX:5:2201:21755:25087,J00121:27:H3GGKBBXX:5:2208:9577:38838,J00121:27:H3GGKBBXX:5:2227:22364:42003,J00121:27:H3GGKBBXX:5:2110:26890:17210,J00121:27:H3GGKBBXX:5:1118:13332:28534,J00121:27:H3GGKBBXX:5:2207:4533:8224,J00121:27:H3GGKBBXX:5:2108:12814:18001,J00121:27:H3GGKBBXX:5:2215:12520:3283,J00121:27:H3GGKBBXX:5:1126:25307:5042,J00121:27:H3GGKBBXX:5:1208:7801:7978,J00121:27:H3GGKBBXX:5:1103:21592:38170,J00121:27:H3GGKBBXX:5:2120:28686:12515,J00121:27:H3GGKBBXX:5:2106:6745:11952,J00121:27:H3GGKBBXX:5:2211:11840:14519,J00121:27:H3GGKBBXX:5:2202:5578:29765,J00121:27:H3GGKBBXX:5:1221:21785:21694,J00121:27:H3GGKBBXX:5:1111:19593:42442,J00121:27:H3GGKBBXX:5:1221:21359:21905,J00121:27:H3GGKBBXX:5:1214:27468:25703,J00121:27:H3GGKBBXX:5:1220:11170:18071,J00121:27:H3GGKBBXX:5:1210:8278:18230;sequence=TATGGTAAATATCATAAGTTCTCAAGATTTTTACATATTTAATAATAATTAATAACTCTTGATAAAATGAAATTTCTTAGACTA;start=54701;subtype=IES;support_ref=84;support_variant=25;type=IES;
scaffold51_1_with_IES	MILORD	internal_eliminated_sequence	54706	54784	.	.	.	ID=MILORD.1.54706.54784;Name=MILORD.1.54706.54784;bounded_by_ta=TRUE;common_boundary=RIGHT;end=54784;ies_id=IESPGM.PTET51.1.1.51993;ies_left_dist=-5;ies_min_dist=0;ies_right_dist=0;junction_seq=ttattaccaatatggTAaaagtgatatcataa;read_names=J00121:27:H3GGKBBXX:5:1125:28422:9315;sequence=TAAATATCATAAGTTCTCAAGATTTTTACATATTTAATAATAATTAATAACTCTTGATAAAATGAAATTTCTTAGACTA;start=54706;subtype=PARTIAL_INTERNAL;support_ref=39;support_variant=1;type=ALTERNATIVE;
scaffold51_1_with_IES	MILORD	internal_eliminated_sequence	63255	63380	.	.	.	ID=MILORD.1.63255.63380;Name=MILORD.1.63255.63380;bounded_by_ta=TRUE;common_boundary=RIGHT;end=63380;ies_id=IESPGM.PTET51.1.1.60561;ies_left_dist=98;ies_min_dist=0;ies_right_dist=0;junction_seq=agaattagcagatgaTAaaagatattaatgtg;read_names=J00121:27:H3GGKBBXX:5:1209:22323:47383;sequence=TATAGTGAAATAAATTTTGGAATTAGATGAATTGATATAAAATTTAGAAGTGAAGCTTGAAGAAAAAAAAGAAAGCGAATCATAATTGTAAAAAGAATTAGAGTTAAAATAACATAAAATTACCTA;start=63255;subtype=PARTIAL_EXTERNAL;support_ref=81;support_variant=1;type=ALTERNATIVE;
scaffold51_1_with_IES	MILORD	internal_eliminated_sequence	63343	63380	.	.	.	ID=MILORD.1.63343.63380;Name=MILORD.1.63343.63380;bounded_by_ta=TRUE;common_boundary=RIGHT;end=63380;ies_id=IESPGM.PTET51.1.1.60561;ies_left_dist=10;ies_min_dist=0;ies_right_dist=0;junction_seq=agcgaatcataattgTAaaagatattaatgtg;read_names=J00121:27:H3GGKBBXX:5:1219:26139:19847,J00121:27:H3GGKBBXX:5:2116:4219:47559;sequence=TAAAAAGAATTAGAGTTAAAATAACATAAAATTACCTA;start=63343;subtype=PARTIAL_EXTERNAL;support_ref=16;support_variant=2;type=ALTERNATIVE;
scaffold51_1_with_IES	MILORD	internal_eliminated_sequence	63353	63380	.	.	.	ID=MILORD.1.63353.63380;Name=MILORD.1.63353.63380;bounded_by_ta=TRUE;common_boundary=Both;end=63380;ies_id=IESPGM.PTET51.1.1.60561;ies_left_dist=0;ies_min_dist=0;ies_right_dist=0;junction_seq=aattgtaaaaagaatTAaaagatattaatgtg;read_names=J00121:27:H3GGKBBXX:5:1111:21907:48526,J00121:27:H3GGKBBXX:5:2127:23602:13060,J00121:27:H3GGKBBXX:5:1214:7466:47348,J00121:27:H3GGKBBXX:5:1113:30726:40772,J00121:27:H3GGKBBXX:5:2209:15544:29870,J00121:27:H3GGKBBXX:5:2208:9496:32789,J00121:27:H3GGKBBXX:5:1222:26230:11917,J00121:27:H3GGKBBXX:5:1126:21795:31628,J00121:27:H3GGKBBXX:5:1205:17198:22467,J00121:27:H3GGKBBXX:5:1203:2920:8453,J00121:27:H3GGKBBXX:5:2123:24748:17016,J00121:27:H3GGKBBXX:5:1121:15219:47208,J00121:27:H3GGKBBXX:5:1205:25083:38732,J00121:27:H3GGKBBXX:5:2109:12175:4690,J00121:27:H3GGKBBXX:5:1225:18852:44500,J00121:27:H3GGKBBXX:5:2206:13920:7961,J00121:27:H3GGKBBXX:5:1225:13291:44007,J00121:27:H3GGKBBXX:5:1214:12489:42091,J00121:27:H3GGKBBXX:5:1217:6411:14010,J00121:27:H3GGKBBXX:5:2226:21643:24859,J00121:27:H3GGKBBXX:5:1201:8237:25122,J00121:27:H3GGKBBXX:5:2216:14184:46821,J00121:27:H3GGKBBXX:5:2126:19644:22309,J00121:27:H3GGKBBXX:5:1108:30401:12708,J00121:27:H3GGKBBXX:5:2222:8389:11425,J00121:27:H3GGKBBXX:5:2205:4858:15961,J00121:27:H3GGKBBXX:5:1220:6512:13341,J00121:27:H3GGKBBXX:5:1205:7517:33756,J00121:27:H3GGKBBXX:5:2120:30066:24788,J00121:27:H3GGKBBXX:5:1207:11809:33387,J00121:27:H3GGKBBXX:5:1224:7811:6871,J00121:27:H3GGKBBXX:5:2207:13230:40772,J00121:27:H3GGKBBXX:5:1117:27884:45660,J00121:27:H3GGKBBXX:5:1226:20131:27725,J00121:27:H3GGKBBXX:5:1207:26677:1859,J00121:27:H3GGKBBXX:5:2222:13504:27953,J00121:27:H3GGKBBXX:5:1121:10460:31822,J00121:27:H3GGKBBXX:5:1115:26808:18124,J00121:27:H3GGKBBXX:5:2103:26250:36534,J00121:27:H3GGKBBXX:5:1203:12489:17087;sequence=TAGAGTTAAAATAACATAAAATTACCTA;start=63353;subtype=IES;support_ref=0;support_variant=40;type=IES;
scaffold51_1_with_IES	MILORD	internal_eliminated_sequence	65969	66085	.	.	.	ID=MILORD.1.65969.66085;Name=MILORD.1.65969.66085;bounded_by_ta=TRUE;common_boundary=RIGHT;end=66085;ies_id=IESPGM.PTET51.1.1.63155;ies_left_dist=6;ies_min_dist=0;ies_right_dist=0;junction_seq=tttgattattgagagTAacaaggaatagtaaa;read_names=J00121:27:H3GGKBBXX:5:2102:16721:28252;sequence=TAATAATATAGTGAATTCAAAGATTGATTTTGTTATTTTATGTATTTTTTATTAAGTACTTTAATAATTAAAAATATAATAAATTTATAATAACAGTAAAATATTCTAGACCAACTT;start=65969;subtype=PARTIAL_EXTERNAL;support_ref=4;support_variant=1;type=ALTERNATIVE;
scaffold51_1_with_IES	MILORD	internal_eliminated_sequence	65972	66055	.	.	.	ID=MILORD.1.65972.66055;Name=MILORD.1.65972.66055;bounded_by_ta=TRUE;common_boundary=None;end=66055;ies_id=IESPGM.PTET51.1.1.63155;ies_left_dist=3;ies_min_dist=3;ies_right_dist=30;junction_seq=gattattgagagtaaTAataacagtaaaatat;read_names=J00121:27:H3GGKBBXX:5:2228:10500:44482,J00121:27:H3GGKBBXX:5:1218:3782:35444,J00121:27:H3GGKBBXX:5:1209:14742:14097;sequence=TAATATAGTGAATTCAAAGATTGATTTTGTTATTTTATGTATTTTTTATTAAGTACTTTAATAATTAAAAATATAATAAATTTA;start=65972;subtype=OVERLAPPING;support_ref=6;support_variant=3;type=ALTERNATIVE;
scaffold51_1_with_IES	MILORD	internal_eliminated_sequence	65972	66044	.	.	.	ID=MILORD.1.65972.66044;Name=MILORD.1.65972.66044;bounded_by_ta=TRUE;common_boundary=None;end=66044;ies_id=IESPGM.PTET51.1.1.63155;ies_left_dist=3;ies_min_dist=3;ies_right_dist=41;junction_seq=gattattgagagtaaTAataaatttataataa;read_names=J00121:27:H3GGKBBXX:5:1204:15189:26652;sequence=TAATATAGTGAATTCAAAGATTGATTTTGTTATTTTATGTATTTTTTATTAAGTACTTTAATAATTAAAAATA;start=65972;subtype=OVERLAPPING;support_ref=3;support_variant=1;type=ALTERNATIVE;
scaffold51_1_with_IES	MILORD	internal_eliminated_sequence	65975	66085	.	.	.	ID=MILORD.1.65975.66085;Name=MILORD.1.65975.66085;bounded_by_ta=TRUE;common_boundary=Both;end=66085;ies_id=IESPGM.PTET51.1.1.63155;ies_left_dist=0;ies_min_dist=0;ies_right_dist=0;junction_seq=tattgagagtaataaTAacaaggaatagtaaa;read_names=J00121:27:H3GGKBBXX:5:2102:23652:32244,J00121:27:H3GGKBBXX:5:1227:22962:2246,J00121:27:H3GGKBBXX:5:1214:14397:48491,J00121:27:H3GGKBBXX:5:2103:10033:8119,J00121:27:H3GGKBBXX:5:1212:16640:1982,J00121:27:H3GGKBBXX:5:1101:20040:47260,J00121:27:H3GGKBBXX:5:1111:21420:47084,J00121:27:H3GGKBBXX:5:1205:21572:6238,J00121:27:H3GGKBBXX:5:2220:23175:34407,J00121:27:H3GGKBBXX:5:2109:4076:36692,J00121:27:H3GGKBBXX:5:2102:13677:11724,J00121:27:H3GGKBBXX:5:1121:7273:9772,J00121:27:H3GGKBBXX:5:2119:6644:15047,J00121:27:H3GGKBBXX:5:1118:19816:24401,J00121:27:H3GGKBBXX:5:1220:14306:15592,J00121:27:H3GGKBBXX:5:2227:28929:41915,J00121:27:H3GGKBBXX:5:2223:4158:41510,J00121:27:H3GGKBBXX:5:1227:25773:35637,J00121:27:H3GGKBBXX:5:2218:22901:1859,J00121:27:H3GGKBBXX:5:2217:22546:6589,J00121:27:H3GGKBBXX:5:1116:4980:44341,J00121:27:H3GGKBBXX:5:2108:16051:46223,J00121:27:H3GGKBBXX:5:1201:7324:25650,J00121:27:H3GGKBBXX:5:1106:31121:15082,J00121:27:H3GGKBBXX:5:1225:5497:45414,J00121:27:H3GGKBBXX:5:2212:27884:14045,J00121:27:H3GGKBBXX:5:1101:20009:15029;sequence=TATAGTGAATTCAAAGATTGATTTTGTTATTTTATGTATTTTTTATTAAGTACTTTAATAATTAAAAATATAATAAATTTATAATAACAGTAAAATATTCTAGACCAACTT;start=65975;subtype=IES;support_ref=6;support_variant=27;type=IES;
scaffold51_1_with_IES	MILORD	internal_eliminated_sequence	65977	66058	.	.	.	ID=MILORD.1.65977.66058;Name=MILORD.1.65977.66058;bounded_by_ta=TRUE;common_boundary=None;end=66058;ies_id=IESPGM.PTET51.1.1.63155;ies_left_dist=-2;ies_min_dist=2;ies_right_dist=27;junction_seq=ttgagagtaataataTAacagtaaaatattct;read_names=J00121:27:H3GGKBBXX:5:2213:29173:44904;sequence=TAGTGAATTCAAAGATTGATTTTGTTATTTTATGTATTTTTTATTAAGTACTTTAATAATTAAAAATATAATAAATTTATAA;start=65977;subtype=INTERNAL;support_ref=1;support_variant=1;type=ALTERNATIVE;
scaffold51_1_with_IES	MILORD	internal_eliminated_sequence	66002	66085	.	.	.	ID=MILORD.1.66002.66085;Name=MILORD.1.66002.66085;bounded_by_ta=TRUE;common_boundary=RIGHT;end=66085;ies_id=IESPGM.PTET51.1.1.63155;ies_left_dist=-27;ies_min_dist=0;ies_right_dist=0;junction_seq=aaagattgattttgtTAacaaggaatagtaaa;read_names=J00121:27:H3GGKBBXX:5:1127:9201:6607;sequence=TATTTTATGTATTTTTTATTAAGTACTTTAATAATTAAAAATATAATAAATTTATAATAACAGTAAAATATTCTAGACCAACTT;start=66002;subtype=PARTIAL_INTERNAL;support_ref=0;support_variant=1;type=ALTERNATIVE;
scaffold51_1_with_IES	MILORD	internal_eliminated_sequence	67681	68682	.	.	.	ID=MILORD.1.67681.68682;Name=MILORD.1.67681.68682;bounded_by_ta=TRUE;common_boundary=LEFT;end=68682;ies_id=IESPGM.PTET51.1.1.64750;ies_left_dist=0;ies_min_dist=0;ies_right_dist=-799;junction_seq=atcacaaaatgatagTActttaactacttaca;read_names=J00121:27:H3GGKBBXX:5:1203:25550:14537;sequence=TATAGTGTTCGCATAAAAGATATTTCAAAGAGGAATTGAATAGAATCAAACATCACTAAACTGAAATTTAAAGATTAATCTTTTACCTTTACAATTATATTCTTTTAATTATATATTTGATTAGTATAATAAATTATTGATAGTTTCATAATATTAAAATCTCTATAATATACACATTTAATAAATTATTTATGCAAGATCTATATCTCATATCCTCATAAGTTTCATAGACTCTGATTATATTTGGGTGATCTAATTGCACTAGTATCTCTAATTCCCTTTGAATTAAATGTAATCTTTAGCCAATACGACGCTATAATAATTTTTTTATTTACTTTATCGATTGATTTCACTGCATAACATTTGGATTAAAGACCATTCCTTTCTTATTCCAAACTGAAAGCAAGTTTGACCGTTCCAAATGATCCACTACCTAATATTTAAGTGAAACGATAAAACTGATGGATGTTCAGTTTAGAAAACCGTCTGACTACAGATAGTTTTGATTCATGTGGACGTAATTTACTTTTACAAATTCCCATTAAAATTTATAATATAATATTTTTCAATTTATTCAAATAAATATTCATTTGTATAATTACTATTAAAAAATGAATCTTAAATATATTTAAATGGAGATTAATTAAAATAAACAAGAGCATTGATATTTCGATTGAACTAAAATTATTAATAAATTATATGATCTCATTTTGGAAAGAAGTACTCTTGCATTTCTTAAGTATTAAAATAAACCTGTACTTTTTATTTCATAGTGCAAATTCCCTCTTATTTTAAACCTCTAATTTAGTGGTTCTATACATTTTTATTAAAAATAGTGTGGAAGACTAATTACCAATAATAACCTAGTGTTGATAATCTTAAATAATATTAATAAATCACACGATATTGATAATTTATAAAATCATTTAATATTTCTGATATAATTTAAAAATTTTATATCCTTTTTGTTTGCTTATCTAAACTTTTTTTCCTCTGTAATGC;start=67681;subtype=PARTIAL_EXTERNAL;support_ref=8;support_variant=1;type=ALTERNATIVE;
scaffold51_1_with_IES	MILORD	internal_eliminated_sequence	67681	67890	.	.	.	ID=MILORD.1.67681.67890;Name=MILORD.1.67681.67890;bounded_by_ta=TRUE;common_boundary=LEFT;end=67890;ies_id=IESPGM.PTET51.1.1.64750;ies_left_dist=0;ies_min_dist=0;ies_right_dist=-7;junction_seq=atcacaaaatgatagTAtcctcataagtttca;read_names=J00121:27:H3GGKBBXX:5:2108:25773:36728,J00121:27:H3GGKBBXX:5:2108:22110:6361;sequence=TATAGTGTTCGCATAAAAGATATTTCAAAGAGGAATTGAATAGAATCAAACATCACTAAACTGAAATTTAAAGATTAATCTTTTACCTTTACAATTATATTCTTTTAATTATATATTTGATTAGTATAATAAATTATTGATAGTTTCATAATATTAAAATCTCTATAATATACACATTTAATAAATTATTTATGCAAGATCTATATCTCA;start=67681;subtype=PARTIAL_EXTERNAL;support_ref=16;support_variant=2;type=ALTERNATIVE;
scaffold51_1_with_IES	MILORD	internal_eliminated_sequence	67681	67870	.	.	.	ID=MILORD.1.67681.67870;Name=MILORD.1.67681.67870;bounded_by_ta=TRUE;common_boundary=LEFT;end=67870;ies_id=IESPGM.PTET51.1.1.64750;ies_left_dist=0;ies_min_dist=0;ies_right_dist=13;junction_seq=atcacaaaatgatagTAtgcaagatctatatc;read_names=J00121:27:H3GGKBBXX:5:1218:7852:42214;sequence=TATAGTGTTCGCATAAAAGATATTTCAAAGAGGAATTGAATAGAATCAAACATCACTAAACTGAAATTTAAAGATTAATCTTTTACCTTTACAATTATATTCTTTTAATTATATATTTGATTAGTATAATAAATTATTGATAGTTTCATAATATTAAAATCTCTATAATATACACATTTAATAAATTATT;start=67681;subtype=PARTIAL_INTERNAL;support_ref=8;support_variant=1;type=ALTERNATIVE;
scaffold51_1_with_IES	MILORD	internal_eliminated_sequence	67681	67883	.	.	.	ID=MILORD.1.67681.67883;Name=MILORD.1.67681.67883;bounded_by_ta=TRUE;common_boundary=Both;end=67883;ies_id=IESPGM.PTET51.1.1.64750;ies_left_dist=0;ies_min_dist=0;ies_right_dist=0;junction_seq=atcacaaaatgatagTAtctcatatcctcata;read_names=J00121:27:H3GGKBBXX:5:2219:25489:38838,J00121:27:H3GGKBBXX:5:1119:8115:44675,J00121:27:H3GGKBBXX:5:2221:15108:46135,J00121:27:H3GGKBBXX:5:1221:8075:42073,J00121:27:H3GGKBBXX:5:2110:27275:37431,J00121:27:H3GGKBBXX:5:1217:13951:42864,J00121:27:H3GGKBBXX:5:2206:24079:25668,J00121:27:H3GGKBBXX:5:1217:15199:49071,J00121:27:H3GGKBBXX:5:1117:19735:5059,J00121:27:H3GGKBBXX:5:1225:3640:32560,J00121:27:H3GGKBBXX:5:1118:16244:12128,J00121:27:H3GGKBBXX:5:1116:24393:17491,J00121:27:H3GGKBBXX:5:2120:6471:10493,J00121:27:H3GGKBBXX:5:1209:27783:39471,J00121:27:H3GGKBBXX:5:2205:21572:20410,J00121:27:H3GGKBBXX:5:1107:25875:5288,J00121:27:H3GGKBBXX:5:1128:7009:14906,J00121:27:H3GGKBBXX:5:2221:20040:22186,J00121:27:H3GGKBBXX:5:2107:11312:42302,J00121:27:H3GGKBBXX:5:2225:21176:34741,J00121:27:H3GGKBBXX:5:1211:5426:3723,J00121:27:H3GGKBBXX:5:1201:11282:42143,J00121:27:H3GGKBBXX:5:1216:17624:15293,J00121:27:H3GGKBBXX:5:2116:8095:11126,J00121:27:H3GGKBBXX:5:1220:13007:22379,J00121:27:H3GGKBBXX:5:2203:13748:33967,J00121:27:H3GGKBBXX:5:1208:1539:38170,J00121:27:H3GGKBBXX:5:2227:19451:25175,J00121:27:H3GGKBBXX:5:2114:25895:21360,J00121:27:H3GGKBBXX:5:1120:24282:17509,J00121:27:H3GGKBBXX:5:2215:19928:46997,J00121:27:H3GGKBBXX:5:2220:5274:36130,J00121:27:H3GGKBBXX:5:2223:12794:3653,J00121:27:H3GGKBBXX:5:2108:20344:33791,J00121:27:H3GGKBBXX:5:1205:27306:38715,J00121:27:H3GGKBBXX:5:1221:26311:24999,J00121:27:H3GGKBBXX:5:1113:31659:8137,J00121:27:H3GGKBBXX:5:1216:22323:41370,J00121:27:H3GGKBBXX:5:1228:22800:4040,J00121:27:H3GGKBBXX:5:1211:13667:37800,J00121:27:H3GGKBBXX:5:1218:14641:40578,J00121:27:H3GGKBBXX:5:1209:19197:14854,J00121:27:H3GGKBBXX:5:1108:18832:37923,J00121:27:H3GGKBBXX:5:2105:13667:2774,J00121:27:H3GGKBBXX:5:2108:23064:28973,J00121:27:H3GGKBBXX:5:1119:11606:35708,J00121:27:H3GGKBBXX:5:2215:31781:44113,J00121:27:H3GGKBBXX:5:1214:29285:26072,J00121:27:H3GGKBBXX:5:2109:31203:48913,J00121:27:H3GGKBBXX:5:1225:29285:42565,J00121:27:H3GGKBBXX:5:2221:4107:46100;sequence=TATAGTGTTCGCATAAAAGATATTTCAAAGAGGAATTGAATAGAATCAAACATCACTAAACTGAAATTTAAAGATTAATCTTTTACCTTTACAATTATATTCTTTTAATTATATATTTGATTAGTATAATAAATTATTGATAGTTTCATAATATTAAAATCTCTATAATATACACATTTAATAAATTATTTATGCAAGATCTA;start=67681;subtype=IES;support_ref=16;support_variant=51;type=IES;
scaffold51_1_with_IES	MILORD	internal_eliminated_sequence	69500	69525	.	.	.	ID=MILORD.1.69500.69525;Name=MILORD.1.69500.69525;bounded_by_ta=TRUE;common_boundary=Both;end=69525;ies_id=IESPGM.PTET51.1.1.66366;ies_left_dist=0;ies_min_dist=0;ies_right_dist=0;junction_seq=tgagggatcgctgggTActttaacaaattcat;read_names=J00121:27:H3GGKBBXX:5:1108:4320:6308,J00121:27:H3GGKBBXX:5:1225:5842:15240,J00121:27:H3GGKBBXX:5:2204:11809:15768,J00121:27:H3GGKBBXX:5:1203:8044:35725,J00121:27:H3GGKBBXX:5:1219:18842:17896,J00121:27:H3GGKBBXX:5:1225:6695:15873,J00121:27:H3GGKBBXX:5:1204:23338:2686,J00121:27:H3GGKBBXX:5:1103:25611:32086,J00121:27:H3GGKBBXX:5:1110:21410:13130,J00121:27:H3GGKBBXX:5:1126:23734:32595,J00121:27:H3GGKBBXX:5:1219:25641:21201,J00121:27:H3GGKBBXX:5:1105:15229:37343,J00121:27:H3GGKBBXX:5:2221:20831:27039,J00121:27:H3GGKBBXX:5:1104:23449:13218,J00121:27:H3GGKBBXX:5:2216:23683:26740,J00121:27:H3GGKBBXX:5:2111:21369:21254,J00121:27:H3GGKBBXX:5:2106:26129:22221,J00121:27:H3GGKBBXX:5:1211:23926:34371,J00121:27:H3GGKBBXX:5:2121:28280:28692,J00121:27:H3GGKBBXX:5:2220:18791:20269,J00121:27:H3GGKBBXX:5:2213:14529:19003,J00121:27:H3GGKBBXX:5:2110:16193:30679,J00121:27:H3GGKBBXX:5:1206:6431:47630,J00121:27:H3GGKBBXX:5:2203:30431:20428,J00121:27:H3GGKBBXX:5:2220:18081:2334,J00121:27:H3GGKBBXX:5:2117:32106:15205,J00121:27:H3GGKBBXX:5:1124:4848:4514,J00121:27:H3GGKBBXX:5:2220:10784:47155,J00121:27:H3GGKBBXX:5:2101:22374:8611,J00121:27:H3GGKBBXX:5:1104:24545:15610,J00121:27:H3GGKBBXX:5:1102:31203:23417;sequence=TAAAGTAGATTAGAATGAAGTGATCA;start=69500;subtype=IES;support_ref=99;support_variant=31;type=IES;
scaffold51_1_with_IES	MILORD	internal_eliminated_sequence	70170	70243	.	.	.	ID=MILORD.1.70170.70243;Name=MILORD.1.70170.70243;bounded_by_ta=TRUE;common_boundary=Both;end=70243;ies_id=IESPGM.PTET51.1.1.67010;ies_left_dist=0;ies_min_dist=0;ies_right_dist=0;junction_seq=agattgagtgaaaaaTAtcggaatttttatat;read_names=J00121:27:H3GGKBBXX:5:1217:27428:2668,J00121:27:H3GGKBBXX:5:2220:8562:40104,J00121:27:H3GGKBBXX:5:1217:27407:2668,J00121:27:H3GGKBBXX:5:1218:16934:45537,J00121:27:H3GGKBBXX:5:1117:4594:13746,J00121:27:H3GGKBBXX:5:2107:7121:7785,J00121:27:H3GGKBBXX:5:1227:25236:37202,J00121:27:H3GGKBBXX:5:2220:12916:16805,J00121:27:H3GGKBBXX:5:2104:27844:5675,J00121:27:H3GGKBBXX:5:1108:2503:20006,J00121:27:H3GGKBBXX:5:1126:8278:34125,J00121:27:H3GGKBBXX:5:2225:23409:47120,J00121:27:H3GGKBBXX:5:2220:8491:40086,J00121:27:H3GGKBBXX:5:1118:9222:47436,J00121:27:H3GGKBBXX:5:1206:16153:31277,J00121:27:H3GGKBBXX:5:2228:15869:21746,J00121:27:H3GGKBBXX:5:2113:8349:16911,J00121:27:H3GGKBBXX:5:1111:28747:34495,J00121:27:H3GGKBBXX:5:1216:3579:26582,J00121:27:H3GGKBBXX:5:1220:13768:41528,J00121:27:H3GGKBBXX:5:1219:12144:4884,J00121:27:H3GGKBBXX:5:2201:9891:33299,J00121:27:H3GGKBBXX:5:2216:32471:12110,J00121:27:H3GGKBBXX:5:1123:10947:35725,J00121:27:H3GGKBBXX:5:1228:27255:3002,J00121:27:H3GGKBBXX:5:2106:23389:18493,J00121:27:H3GGKBBXX:5:1106:27306:11284,J00121:27:H3GGKBBXX:5:1225:19390:36253;sequence=TACAGTAGAAGATGACTAGAGTTTAAACCTTTGTATGAATAAAAGAGATTCTAAGAAATTACTTAATGTTTGTG;start=70170;subtype=IES;support_ref=46;support_variant=28;type=IES;
scaffold51_1_with_IES	MILORD	internal_eliminated_sequence	70186	70243	.	.	.	ID=MILORD.1.70186.70243;Name=MILORD.1.70186.70243;bounded_by_ta=TRUE;common_boundary=RIGHT;end=70243;ies_id=IESPGM.PTET51.1.1.67010;ies_left_dist=-16;ies_min_dist=0;ies_right_dist=0;junction_seq=acagtagaagatgacTAtcggaatttttatat;read_names=J00121:27:H3GGKBBXX:5:1206:26910:10000;sequence=TAGAGTTTAAACCTTTGTATGAATAAAAGAGATTCTAAGAAATTACTTAATGTTTGTG;start=70186;subtype=PARTIAL_INTERNAL;support_ref=21;support_variant=1;type=ALTERNATIVE;
scaffold51_1_with_IES	MILORD	internal_eliminated_sequence	71788	71859	.	.	.	ID=MILORD.1.71788.71859;Name=MILORD.1.71788.71859;bounded_by_ta=TRUE;common_boundary=LEFT;end=71859;ies_id=IESPGM.PTET51.1.1.68554;ies_left_dist=0;ies_min_dist=0;ies_right_dist=8;junction_seq=ctgaataataatcaaTAtgactatatcaaaat;read_names=J00121:27:H3GGKBBXX:5:1106:12449:3125,J00121:27:H3GGKBBXX:5:1203:28808:34002,J00121:27:H3GGKBBXX:5:1218:6756:42390;sequence=TATGGTCACTCTTGGATGTATTTTTAAATCACTTTAAATTTCATTCAATTTCATATTGAATAATACTCTCTA;start=71788;subtype=PARTIAL_INTERNAL;support_ref=8;support_variant=3;type=ALTERNATIVE;
scaffold51_1_with_IES	MILORD	internal_eliminated_sequence	71788	71867	.	.	.	ID=MILORD.1.71788.71867;Name=MILORD.1.71788.71867;bounded_by_ta=TRUE;common_boundary=Both;end=71867;ies_id=IESPGM.PTET51.1.1.68554;ies_left_dist=0;ies_min_dist=0;ies_right_dist=0;junction_seq=ctgaataataatcaaTAtcaaaattgctatta;read_names=J00121:27:H3GGKBBXX:5:1202:8227:29008,J00121:27:H3GGKBBXX:5:1218:2960:18687,J00121:27:H3GGKBBXX:5:2121:17766:14766,J00121:27:H3GGKBBXX:5:2126:18741:34459,J00121:27:H3GGKBBXX:5:2104:30513:21764,J00121:27:H3GGKBBXX:5:1103:8440:42354,J00121:27:H3GGKBBXX:5:2124:30939:23874,J00121:27:H3GGKBBXX:5:1212:16965:30820,J00121:27:H3GGKBBXX:5:2124:8186:12691,J00121:27:H3GGKBBXX:5:1114:22495:8330,J00121:27:H3GGKBBXX:5:1228:21562:39418,J00121:27:H3GGKBBXX:5:2219:17117:38504,J00121:27:H3GGKBBXX:5:2104:8704:39225,J00121:27:H3GGKBBXX:5:1214:7588:19179,J00121:27:H3GGKBBXX:5:1111:6208:20726,J00121:27:H3GGKBBXX:5:1220:22769:12990,J00121:27:H3GGKBBXX:5:1125:28869:27989,J00121:27:H3GGKBBXX:5:1221:31355:18933,J00121:27:H3GGKBBXX:5:2209:27072:15416,J00121:27:H3GGKBBXX:5:1227:23510:5552,J00121:27:H3GGKBBXX:5:1115:26443:35180,J00121:27:H3GGKBBXX:5:2122:8014:37607,J00121:27:H3GGKBBXX:5:1116:25367:28252,J00121:27:H3GGKBBXX:5:2214:20456:19601,J00121:27:H3GGKBBXX:5:1214:16508:14625,J00121:27:H3GGKBBXX:5:1121:22161:7082,J00121:27:H3GGKBBXX:5:1209:26991:28393,J00121:27:H3GGKBBXX:5:1202:20669:15258,J00121:27:H3GGKBBXX:5:2101:4533:3020;sequence=TATGGTCACTCTTGGATGTATTTTTAAATCACTTTAAATTTCATTCAATTTCATATTGAATAATACTCTCTATATGACTA;start=71788;subtype=IES;support_ref=8;support_variant=29;type=IES;
scaffold51_1_with_IES	MILORD	internal_eliminated_sequence	72224	72308	.	.	.	ID=MILORD.1.72224.72308;Name=MILORD.1.72224.72308;bounded_by_ta=TRUE;common_boundary=LEFT;end=72308;ies_id=IESPGM.PTET51.1.1.68910;ies_left_dist=0;ies_min_dist=0;ies_right_dist=-7;junction_seq=caaatattaatatgaTAttctgatccgtcgat;read_names=J00121:27:H3GGKBBXX:5:2207:29569:17632;sequence=TACAGTAATTAGACATTTTATCATTATTGTTTAACTATTTCAAATTAAATATTTAAATTATTAATAATGCATCAAGTATAACAAT;start=72224;subtype=PARTIAL_EXTERNAL;support_ref=4;support_variant=1;type=ALTERNATIVE;
scaffold51_1_with_IES	MILORD	internal_eliminated_sequence	72224	72301	.	.	.	ID=MILORD.1.72224.72301;Name=MILORD.1.72224.72301;bounded_by_ta=TRUE;common_boundary=Both;end=72301;ies_id=IESPGM.PTET51.1.1.68910;ies_left_dist=0;ies_min_dist=0;ies_right_dist=0;junction_seq=caaatattaatatgaTAacaattattctgatc;read_names=J00121:27:H3GGKBBXX:5:1102:26392:17051,J00121:27:H3GGKBBXX:5:2210:13474:5780,J00121:27:H3GGKBBXX:5:1125:12814:42407,J00121:27:H3GGKBBXX:5:1222:12357:23223,J00121:27:H3GGKBBXX:5:1225:16691:36780,J00121:27:H3GGKBBXX:5:1214:30056:16401,J00121:27:H3GGKBBXX:5:1201:1621:34055,J00121:27:H3GGKBBXX:5:2218:16315:44042,J00121:27:H3GGKBBXX:5:1227:25591:25474,J00121:27:H3GGKBBXX:5:2227:27925:41053,J00121:27:H3GGKBBXX:5:1120:13738:6413,J00121:27:H3GGKBBXX:5:1110:3945:11003,J00121:27:H3GGKBBXX:5:2124:13119:30907,J00121:27:H3GGKBBXX:5:2216:24058:10229,J00121:27:H3GGKBBXX:5:1128:14996:43374,J00121:27:H3GGKBBXX:5:1102:14549:47946,J00121:27:H3GGKBBXX:5:2124:22435:15328,J00121:27:H3GGKBBXX:5:1106:8542:35602,J00121:27:H3GGKBBXX:5:1227:30391:29571,J00121:27:H3GGKBBXX:5:1113:9973:5130,J00121:27:H3GGKBBXX:5:2205:27803:28006,J00121:27:H3GGKBBXX:5:1120:4259:34407,J00121:27:H3GGKBBXX:5:1102:14610:47805,J00121:27:H3GGKBBXX:5:2217:24748:47858,J00121:27:H3GGKBBXX:5:2206:8471:11917,J00121:27:H3GGKBBXX:5:2213:7192:25527;sequence=TACAGTAATTAGACATTTTATCATTATTGTTTAACTATTTCAAATTAAATATTTAAATTATTAATAATGCATCAAGTA;start=72224;subtype=IES;support_ref=8;support_variant=26;type=IES;
scaffold51_1_with_IES	MILORD	internal_eliminated_sequence	72229	72301	.	.	.	ID=MILORD.1.72229.72301;Name=MILORD.1.72229.72301;bounded_by_ta=TRUE;common_boundary=RIGHT;end=72301;ies_id=IESPGM.PTET51.1.1.68910;ies_left_dist=-5;ies_min_dist=0;ies_right_dist=0;junction_seq=attaatatgatacagTAacaattattctgatc;read_names=J00121:27:H3GGKBBXX:5:1119:16407:47612;sequence=TAATTAGACATTTTATCATTATTGTTTAACTATTTCAAATTAAATATTTAAATTATTAATAATGCATCAAGTA;start=72229;subtype=PARTIAL_INTERNAL;support_ref=0;support_variant=1;type=ALTERNATIVE;
scaffold51_1_with_IES	MILORD	internal_eliminated_sequence	72354	72407	.	.	.	ID=MILORD.1.72354.72407;Name=MILORD.1.72354.72407;bounded_by_ta=TRUE;common_boundary=Both;end=72407;ies_id=IESPGM.PTET51.1.1.68962;ies_left_dist=0;ies_min_dist=0;ies_right_dist=0;junction_seq=tgatttgtgaaatggTAcactaaatcatctga;read_names=J00121:27:H3GGKBBXX:5:2102:25976:40455,J00121:27:H3GGKBBXX:5:2108:27955:23839,J00121:27:H3GGKBBXX:5:1227:22424:32508,J00121:27:H3GGKBBXX:5:1128:9222:31646,J00121:27:H3GGKBBXX:5:1116:2108:6660,J00121:27:H3GGKBBXX:5:1123:10155:42372,J00121:27:H3GGKBBXX:5:1218:21014:14203,J00121:27:H3GGKBBXX:5:1115:22638:9877,J00121:27:H3GGKBBXX:5:2107:23967:21922,J00121:27:H3GGKBBXX:5:2115:3366:36622,J00121:27:H3GGKBBXX:5:1216:16041:30274,J00121:27:H3GGKBBXX:5:2223:9414:23751,J00121:27:H3GGKBBXX:5:2111:20090:5288,J00121:27:H3GGKBBXX:5:1114:28869:41528,J00121:27:H3GGKBBXX:5:2113:8420:4760,J00121:27:H3GGKBBXX:5:1111:10815:37748,J00121:27:H3GGKBBXX:5:2219:5051:12638,J00121:27:H3GGKBBXX:5:2205:17716:2721,J00121:27:H3GGKBBXX:5:1213:31193:6800,J00121:27:H3GGKBBXX:5:2105:22445:1525,J00121:27:H3GGKBBXX:5:1226:28189:36833,J00121:27:H3GGKBBXX:5:1216:26250:22784,J00121:27:H3GGKBBXX:5:1104:16701:5288;sequence=TACACTTCATTTAATTTAGATAACTAATGAATATATTTATTTATTTAACAATTA;start=72354;subtype=IES;support_ref=1;support_variant=23;type=IES;
scaffold51_1_with_IES	MILORD	internal_eliminated_sequence	72354	72412	.	.	.	ID=MILORD.1.72354.72412;Name=MILORD.1.72354.72412;bounded_by_ta=TRUE;common_boundary=LEFT;end=72412;ies_id=IESPGM.PTET51.1.1.68962;ies_left_dist=0;ies_min_dist=0;ies_right_dist=-5;junction_seq=tgatttgtgaaatggTAaatcatctgatgtga;read_names=J00121:27:H3GGKBBXX:5:1216:11140:19566;sequence=TACACTTCATTTAATTTAGATAACTAATGAATATATTTATTTATTTAACAATTATACAC;start=72354;subtype=PARTIAL_EXTERNAL;support_ref=1;support_variant=1;type=ALTERNATIVE;
scaffold51_1_with_IES	MILORD	internal_eliminated_sequence	74359	74404	.	.	.	ID=MILORD.1.74359.74404;Name=MILORD.1.74359.74404;bounded_by_ta=TRUE;common_boundary=Both;end=74404;ies_id=IESPGM.PTET51.1.1.70913;ies_left_dist=0;ies_min_dist=0;ies_right_dist=0;junction_seq=tcttccttctataaaTAtcataatatttctgc;read_names=J00121:27:H3GGKBBXX:5:1228:11576:6642,J00121:27:H3GGKBBXX:5:1106:11718:21166,J00121:27:H3GGKBBXX:5:2106:15605:12884,J00121:27:H3GGKBBXX:5:1109:14773:32050,J00121:27:H3GGKBBXX:5:1110:7791:18546,J00121:27:H3GGKBBXX:5:1224:18599:41634,J00121:27:H3GGKBBXX:5:1220:14915:48438,J00121:27:H3GGKBBXX:5:2218:24231:21535,J00121:27:H3GGKBBXX:5:2109:19613:33158,J00121:27:H3GGKBBXX:5:1225:12114:45168,J00121:27:H3GGKBBXX:5:1128:22952:19636,J00121:27:H3GGKBBXX:5:1116:5010:39787,J00121:27:H3GGKBBXX:5:1218:26646:11724,J00121:27:H3GGKBBXX:5:1104:25540:34495,J00121:27:H3GGKBBXX:5:1206:16295:19531,J00121:27:H3GGKBBXX:5:1101:30097:11020,J00121:27:H3GGKBBXX:5:1215:15716:14484,J00121:27:H3GGKBBXX:5:2202:11079:39049,J00121:27:H3GGKBBXX:5:2221:12916:23979,J00121:27:H3GGKBBXX:5:1206:6877:17315,J00121:27:H3GGKBBXX:5:1217:15453:15258,J00121:27:H3GGKBBXX:5:2220:20608:44974,J00121:27:H3GGKBBXX:5:2110:8217:45906,J00121:27:H3GGKBBXX:5:1122:12834:38679;sequence=TATTGTCATATCTCCATATTCACATGTAAAATTTGTAATTCAACAA;start=74359;subtype=IES;support_ref=30;support_variant=24;type=IES;
scaffold51_1_with_IES	MILORD	internal_eliminated_sequence	74359	74412	.	.	.	ID=MILORD.1.74359.74412;Name=MILORD.1.74359.74412;bounded_by_ta=TRUE;common_boundary=LEFT;end=74412;ies_id=IESPGM.PTET51.1.1.70913;ies_left_dist=0;ies_min_dist=0;ies_right_dist=-8;junction_seq=tcttccttctataaaTAtttctgcaactccta;read_names=J00121:27:H3GGKBBXX:5:2221:13697:35145;sequence=TATTGTCATATCTCCATATTCACATGTAAAATTTGTAATTCAACAATATCATAA;start=74359;subtype=PARTIAL_EXTERNAL;support_ref=15;support_variant=1;type=ALTERNATIVE;
scaffold51_1_with_IES	MILORD	internal_eliminated_sequence	76152	76182	.	.	.	ID=MILORD.1.76152.76182;Name=MILORD.1.76152.76182;bounded_by_ta=TRUE;common_boundary=Both;end=76182;ies_id=IESPGM.PTET51.1.1.72660;ies_left_dist=0;ies_min_dist=0;ies_right_dist=0;junction_seq=tttgaattgatgaatTAcaacttcagtgaaaa;read_names=J00121:27:H3GGKBBXX:5:1201:5792:24999,J00121:27:H3GGKBBXX:5:1223:6735:40350,J00121:27:H3GGKBBXX:5:2124:10866:18775,J00121:27:H3GGKBBXX:5:2226:26768:33809,J00121:27:H3GGKBBXX:5:2226:26646:34231,J00121:27:H3GGKBBXX:5:2108:28452:3389,J00121:27:H3GGKBBXX:5:1116:23236:31980,J00121:27:H3GGKBBXX:5:2228:5183:15891,J00121:27:H3GGKBBXX:5:1211:20537:14783,J00121:27:H3GGKBBXX:5:2104:8197:12990,J00121:27:H3GGKBBXX:5:1221:4371:24437,J00121:27:H3GGKBBXX:5:1206:25367:47278,J00121:27:H3GGKBBXX:5:1108:22556:20850,J00121:27:H3GGKBBXX:5:2217:28473:19074,J00121:27:H3GGKBBXX:5:2204:22059:42249,J00121:27:H3GGKBBXX:5:1112:28178:31646,J00121:27:H3GGKBBXX:5:1228:5193:30820,J00121:27:H3GGKBBXX:5:1108:22242:42319,J00121:27:H3GGKBBXX:5:2122:13717:34090,J00121:27:H3GGKBBXX:5:2201:24363:39699,J00121:27:H3GGKBBXX:5:1201:30472:9069,J00121:27:H3GGKBBXX:5:2216:11211:10088,J00121:27:H3GGKBBXX:5:2202:31507:34037,J00121:27:H3GGKBBXX:5:2213:19157:49142,J00121:27:H3GGKBBXX:5:1104:24525:36183,J00121:27:H3GGKBBXX:5:1117:7872:40139,J00121:27:H3GGKBBXX:5:1112:5335:6835,J00121:27:H3GGKBBXX:5:1202:16894:32384,J00121:27:H3GGKBBXX:5:1205:18588:28287,J00121:27:H3GGKBBXX:5:2107:11272:40614,J00121:27:H3GGKBBXX:5:2210:27072:25861,J00121:27:H3GGKBBXX:5:2208:14671:6449,J00121:27:H3GGKBBXX:5:2115:26118:38240,J00121:27:H3GGKBBXX:5:1224:6147:31066,J00121:27:H3GGKBBXX:5:2208:17371:1771,J00121:27:H3GGKBBXX:5:1206:20872:1894,J00121:27:H3GGKBBXX:5:1207:29802:26969;sequence=TATAGATGATGACTATAAATTAATCTGATTG;start=76152;subtype=IES;support_ref=9;support_variant=37;type=IES;
scaffold51_1_with_IES	MILORD	internal_eliminated_sequence	77195	77301	.	.	.	ID=MILORD.1.77195.77301;Name=MILORD.1.77195.77301;bounded_by_ta=TRUE;common_boundary=Both;end=77301;ies_id=IESPGM.PTET51.1.1.73672;ies_left_dist=0;ies_min_dist=0;ies_right_dist=0;junction_seq=tgttcagttatctagTActtgttatccatgtc;read_names=J00121:27:H3GGKBBXX:5:2216:19958:32912,J00121:27:H3GGKBBXX:5:2220:19136:42917,J00121:27:H3GGKBBXX:5:1105:18944:6712,J00121:27:H3GGKBBXX:5:2208:32563:9033,J00121:27:H3GGKBBXX:5:2204:22090:46487,J00121:27:H3GGKBBXX:5:1122:24170:10774,J00121:27:H3GGKBBXX:5:2112:25621:36851,J00121:27:H3GGKBBXX:5:2212:11769:39260,J00121:27:H3GGKBBXX:5:1207:21887:24999,J00121:27:H3GGKBBXX:5:1226:17269:1736,J00121:27:H3GGKBBXX:5:2211:5446:8893,J00121:27:H3GGKBBXX:5:2119:6756:29976,J00121:27:H3GGKBBXX:5:2211:23257:22168,J00121:27:H3GGKBBXX:5:2126:12875:25703,J00121:27:H3GGKBBXX:5:2202:19410:20639,J00121:27:H3GGKBBXX:5:1109:21125:18722,J00121:27:H3GGKBBXX:5:2101:5589:43322,J00121:27:H3GGKBBXX:5:2211:7710:34899,J00121:27:H3GGKBBXX:5:1104:11911:6941,J00121:27:H3GGKBBXX:5:1210:11505:22133,J00121:27:H3GGKBBXX:5:2119:11464:15557,J00121:27:H3GGKBBXX:5:2208:28990:14449,J00121:27:H3GGKBBXX:5:1125:9140:4145,J00121:27:H3GGKBBXX:5:2106:8349:7345,J00121:27:H3GGKBBXX:5:1221:14235:19654,J00121:27:H3GGKBBXX:5:1210:29000:22274,J00121:27:H3GGKBBXX:5:2204:7395:4673,J00121:27:H3GGKBBXX:5:1105:15280:29729,J00121:27:H3GGKBBXX:5:2226:5061:3688,J00121:27:H3GGKBBXX:5:2228:25073:48456,J00121:27:H3GGKBBXX:5:2101:27620:44429,J00121:27:H3GGKBBXX:5:2102:13687:42548,J00121:27:H3GGKBBXX:5:2120:26798:23804,J00121:27:H3GGKBBXX:5:2210:6126:6554,J00121:27:H3GGKBBXX:5:1107:12043:35163,J00121:27:H3GGKBBXX:5:2215:15514:5657,J00121:27:H3GGKBBXX:5:1110:7121:41018,J00121:27:H3GGKBBXX:5:1209:11292:44552,J00121:27:H3GGKBBXX:5:2211:17908:36816,J00121:27:H3GGKBBXX:5:2214:17026:45238;sequence=TATTATTGAGTAAATAAAGATATCAAACTATTGCAAAGTTGACTGTTAACAGAAACTATTTATAATGTGATTTAAACAAAAATATTGCAAGTGGATTAATTTGAGAA;start=77195;subtype=IES;support_ref=96;support_variant=40;type=IES;
scaffold51_1_with_IES	MILORD	internal_eliminated_sequence	78559	78615	.	.	.	ID=MILORD.1.78559.78615;Name=MILORD.1.78559.78615;bounded_by_ta=TRUE;common_boundary=RIGHT;end=78615;ies_id=IESPGM.PTET51.1.1.74939;ies_left_dist=10;ies_min_dist=0;ies_right_dist=0;junction_seq=gatttatccattaacTAttactaaagtacaag;read_names=J00121:27:H3GGKBBXX:5:2113:7557:40965;sequence=TATTTAAATATACACCTACTTTCATTGGATATACACTAGTTTACAGTTTTACTACTG;start=78559;subtype=PARTIAL_EXTERNAL;support_ref=14;support_variant=1;type=ALTERNATIVE;
scaffold51_1_with_IES	MILORD	internal_eliminated_sequence	78567	78615	.	.	.	ID=MILORD.1.78567.78615;Name=MILORD.1.78567.78615;bounded_by_ta=TRUE;common_boundary=RIGHT;end=78615;ies_id=IESPGM.PTET51.1.1.74939;ies_left_dist=2;ies_min_dist=0;ies_right_dist=0;junction_seq=cattaactatttaaaTAttactaaagtacaag;read_names=J00121:27:H3GGKBBXX:5:2216:26301:21113,J00121:27:H3GGKBBXX:5:1113:10500:8646;sequence=TATACACCTACTTTCATTGGATATACACTAGTTTACAGTTTTACTACTG;start=78567;subtype=PARTIAL_EXTERNAL;support_ref=14;support_variant=2;type=ALTERNATIVE;
scaffold51_1_with_IES	MILORD	internal_eliminated_sequence	78569	78621	.	.	.	ID=MILORD.1.78569.78621;Name=MILORD.1.78569.78621;bounded_by_ta=TRUE;common_boundary=LEFT;end=78621;ies_id=IESPGM.PTET51.1.1.74939;ies_left_dist=0;ies_min_dist=0;ies_right_dist=-6;junction_seq=ttaactatttaaataTAaagtacaagaattag;read_names=J00121:27:H3GGKBBXX:5:1228:11505:17350;sequence=TACACCTACTTTCATTGGATATACACTAGTTTACAGTTTTACTACTGTATTAC;start=78569;subtype=PARTIAL_EXTERNAL;support_ref=6;support_variant=1;type=ALTERNATIVE;
scaffold51_1_with_IES	MILORD	internal_eliminated_sequence	78569	78615	.	.	.	ID=MILORD.1.78569.78615;Name=MILORD.1.78569.78615;bounded_by_ta=TRUE;common_boundary=Both;end=78615;ies_id=IESPGM.PTET51.1.1.74939;ies_left_dist=0;ies_min_dist=0;ies_right_dist=0;junction_seq=ttaactatttaaataTAttactaaagtacaag;read_names=J00121:27:H3GGKBBXX:5:1217:17675:6449,J00121:27:H3GGKBBXX:5:1118:11454:7134,J00121:27:H3GGKBBXX:5:2210:3833:31488,J00121:27:H3GGKBBXX:5:1214:11728:11091,J00121:27:H3GGKBBXX:5:2214:14367:3846,J00121:27:H3GGKBBXX:5:2207:31284:10194,J00121:27:H3GGKBBXX:5:1222:13890:29219,J00121:27:H3GGKBBXX:5:2214:21186:16120,J00121:27:H3GGKBBXX:5:2211:4817:7099,J00121:27:H3GGKBBXX:5:1228:26118:24278,J00121:27:H3GGKBBXX:5:1207:21481:28481,J00121:27:H3GGKBBXX:5:2103:9485:22467,J00121:27:H3GGKBBXX:5:1220:16752:1648,J00121:27:H3GGKBBXX:5:2214:15341:48825,J00121:27:H3GGKBBXX:5:1118:27143:6677,J00121:27:H3GGKBBXX:5:2208:21288:14678,J00121:27:H3GGKBBXX:5:2107:4706:4971,J00121:27:H3GGKBBXX:5:2215:22506:31382,J00121:27:H3GGKBBXX:5:1207:8775:33897,J00121:27:H3GGKBBXX:5:2224:17574:23645,J00121:27:H3GGKBBXX:5:1115:20892:38644,J00121:27:H3GGKBBXX:5:2109:25712:18722,J00121:27:H3GGKBBXX:5:2203:9354:34653,J00121:27:H3GGKBBXX:5:1102:23257:27479,J00121:27:H3GGKBBXX:5:1227:23328:47084,J00121:27:H3GGKBBXX:5:2221:13545:16278,J00121:27:H3GGKBBXX:5:2207:24718:12357,J00121:27:H3GGKBBXX:5:1213:3072:36780,J00121:27:H3GGKBBXX:5:1207:20923:40455,J00121:27:H3GGKBBXX:5:1123:25093:23909,J00121:27:H3GGKBBXX:5:1205:12926:33352;sequence=TACACCTACTTTCATTGGATATACACTAGTTTACAGTTTTACTACTG;start=78569;subtype=IES;support_ref=12;support_variant=31;type=IES;
scaffold51_1_with_IES	MILORD	internal_eliminated_sequence	78936	78979	.	.	.	ID=MILORD.1.78936.78979;Name=MILORD.1.78936.78979;bounded_by_ta=TRUE;common_boundary=LEFT;end=78979;ies_id=IESPGM.PTET51.1.1.75259;ies_left_dist=0;ies_min_dist=0;ies_right_dist=5;junction_seq=aaaatcaataagcaaTAttgtacgagaaaata;read_names=J00121:27:H3GGKBBXX:5:1213:28016:25773,J00121:27:H3GGKBBXX:5:2106:21897:47278;sequence=TACAGTCTAAATTTTATACTCCATTTATTGAAAATATATGATCC;start=78936;subtype=PARTIAL_INTERNAL;support_ref=4;support_variant=2;type=ALTERNATIVE;
scaffold51_1_with_IES	MILORD	internal_eliminated_sequence	78936	78984	.	.	.	ID=MILORD.1.78936.78984;Name=MILORD.1.78936.78984;bounded_by_ta=TRUE;common_boundary=Both;end=78984;ies_id=IESPGM.PTET51.1.1.75259;ies_left_dist=0;ies_min_dist=0;ies_right_dist=0;junction_seq=aaaatcaataagcaaTAcgagaaaataggagg;read_names=J00121:27:H3GGKBBXX:5:1207:12154:43972,J00121:27:H3GGKBBXX:5:2109:18730:16436,J00121:27:H3GGKBBXX:5:1119:12662:14678,J00121:27:H3GGKBBXX:5:1109:13687:33123,J00121:27:H3GGKBBXX:5:1223:22577:27637,J00121:27:H3GGKBBXX:5:1217:30340:12321,J00121:27:H3GGKBBXX:5:2226:27488:3618,J00121:27:H3GGKBBXX:5:2123:21785:7380,J00121:27:H3GGKBBXX:5:2205:20862:34723,J00121:27:H3GGKBBXX:5:1213:13585:12023,J00121:27:H3GGKBBXX:5:2210:23612:21025,J00121:27:H3GGKBBXX:5:2217:25367:26670,J00121:27:H3GGKBBXX:5:1111:5446:21483,J00121:27:H3GGKBBXX:5:2215:25185:49001,J00121:27:H3GGKBBXX:5:2207:13677:31066,J00121:27:H3GGKBBXX:5:1122:27620:4163,J00121:27:H3GGKBBXX:5:2102:13058:2703,J00121:27:H3GGKBBXX:5:1222:20111:11970,J00121:27:H3GGKBBXX:5:1111:12175:43620,J00121:27:H3GGKBBXX:5:1117:18862:15363;sequence=TACAGTCTAAATTTTATACTCCATTTATTGAAAATATATGATCCTATTG;start=78936;subtype=IES;support_ref=4;support_variant=20;type=IES;
scaffold51_1_with_IES	MILORD	internal_eliminated_sequence	82924	83535	.	.	.	ID=MILORD.1.82924.83535;Name=MILORD.1.82924.83535;bounded_by_ta=TRUE;common_boundary=None;end=83535;ies_id=IESPGM.PTET51.1.1.79207;ies_left_dist=9;ies_min_dist=9;ies_right_dist=15;junction_seq=ttcgtcatcgtaaatTAtttatattaagtata;read_names=J00121:27:H3GGKBBXX:5:1106:27813:23487;sequence=TATCTTAAGTACAGTTTAATGAATTACCTTTTATTATGCAGAATATAGTGCTTGCATGTAAAAATGTATATGTTAAAATATAGAAGAAAGATAATTTAATATTTCTAAGGTTAAGGTTTAATATCTTTAAAATCTTGATTTTATCAATATTTTTGTTTTATTTTTAGAAATTAGATGCTTCTTATTGTGATAATATTGAAAAATGAATACTTTTTAAAATTTTGTGCAAAATGTATATAATTATAAAATAATATTAAAAAGTCATTTAAATTTATTTTTTAGAATTCTCCAAAATGTATTAATATTTTAATTAGCAAATTTTAGAGAGATATACTGGAGTAAATTCTAGCAATTACCATACTGAAAGGCTTTAAAGCTTTGTTGACATAGGGAAAGGACTATAAAGTGATGTATTTTCAAAATTGTTTTCCAGATTTTATAATAATAATGAACAATAGGATAGCTGTTTGTGTAGCCTTAGGCATTCTTTATCAATAATTTAATTTTTTATAATAATATTTTGCATAATTTCAATTAATTTATGATTTTAAACTATTTTTAAATTTAACCTATTTATTAATCAAATTTTTTAAAATAAGATTTTATGAATAA;start=82924;subtype=OVERLAPPING;support_ref=53;support_variant=1;type=ALTERNATIVE;
scaffold51_1_with_IES	MILORD	internal_eliminated_sequence	82933	83550	.	.	.	ID=MILORD.1.82933.83550;Name=MILORD.1.82933.83550;bounded_by_ta=TRUE;common_boundary=Both;end=83550;ies_id=IESPGM.PTET51.1.1.79207;ies_left_dist=0;ies_min_dist=0;ies_right_dist=0;junction_seq=gtaaattatcttaagTAtaaaataagtgataa;read_names=J00121:27:H3GGKBBXX:5:2126:17442:36007,J00121:27:H3GGKBBXX:5:1216:11515:34143,J00121:27:H3GGKBBXX:5:1216:21481:14238,J00121:27:H3GGKBBXX:5:2226:23074:10915,J00121:27:H3GGKBBXX:5:1121:21176:6958,J00121:27:H3GGKBBXX:5:2102:5112:7996,J00121:27:H3GGKBBXX:5:2218:24576:5956;sequence=TACAGTTTAATGAATTACCTTTTATTATGCAGAATATAGTGCTTGCATGTAAAAATGTATATGTTAAAATATAGAAGAAAGATAATTTAATATTTCTAAGGTTAAGGTTTAATATCTTTAAAATCTTGATTTTATCAATATTTTTGTTTTATTTTTAGAAATTAGATGCTTCTTATTGTGATAATATTGAAAAATGAATACTTTTTAAAATTTTGTGCAAAATGTATATAATTATAAAATAATATTAAAAAGTCATTTAAATTTATTTTTTAGAATTCTCCAAAATGTATTAATATTTTAATTAGCAAATTTTAGAGAGATATACTGGAGTAAATTCTAGCAATTACCATACTGAAAGGCTTTAAAGCTTTGTTGACATAGGGAAAGGACTATAAAGTGATGTATTTTCAAAATTGTTTTCCAGATTTTATAATAATAATGAACAATAGGATAGCTGTTTGTGTAGCCTTAGGCATTCTTTATCAATAATTTAATTTTTTATAATAATATTTTGCATAATTTCAATTAATTTATGATTTTAAACTATTTTTAAATTTAACCTATTTATTAATCAAATTTTTTAAAATAAGATTTTATGAATAATATTTATATTAAGTA;start=82933;subtype=IES;support_ref=52;support_variant=7;type=IES;
scaffold51_1_with_IES	MILORD	internal_eliminated_sequence	82967	83550	.	.	.	ID=MILORD.1.82967.83550;Name=MILORD.1.82967.83550;bounded_by_ta=TRUE;common_boundary=RIGHT;end=83550;ies_id=IESPGM.PTET51.1.1.79207;ies_left_dist=-34;ies_min_dist=0;ies_right_dist=0;junction_seq=ttttattatgcagaaTAtaaaataagtgataa;read_names=J00121:27:H3GGKBBXX:5:1104:14620:22045,J00121:27:H3GGKBBXX:5:1202:5091:18194,J00121:27:H3GGKBBXX:5:1218:29477:30380,J00121:27:H3GGKBBXX:5:1118:15361:12743,J00121:27:H3GGKBBXX:5:1223:11870:11724,J00121:27:H3GGKBBXX:5:1112:13494:46082,J00121:27:H3GGKBBXX:5:1206:28615:47489,J00121:27:H3GGKBBXX:5:1213:11830:41088,J00121:27:H3GGKBBXX:5:1106:2483:4251,J00121:27:H3GGKBBXX:5:1114:12642:36200,J00121:27:H3GGKBBXX:5:1209:7710:13166,J00121:27:H3GGKBBXX:5:2206:11515:18071,J00121:27:H3GGKBBXX:5:1125:7659:43216,J00121:27:H3GGKBBXX:5:2123:30655:29149;sequence=TATAGTGCTTGCATGTAAAAATGTATATGTTAAAATATAGAAGAAAGATAATTTAATATTTCTAAGGTTAAGGTTTAATATCTTTAAAATCTTGATTTTATCAATATTTTTGTTTTATTTTTAGAAATTAGATGCTTCTTATTGTGATAATATTGAAAAATGAATACTTTTTAAAATTTTGTGCAAAATGTATATAATTATAAAATAATATTAAAAAGTCATTTAAATTTATTTTTTAGAATTCTCCAAAATGTATTAATATTTTAATTAGCAAATTTTAGAGAGATATACTGGAGTAAATTCTAGCAATTACCATACTGAAAGGCTTTAAAGCTTTGTTGACATAGGGAAAGGACTATAAAGTGATGTATTTTCAAAATTGTTTTCCAGATTTTATAATAATAATGAACAATAGGATAGCTGTTTGTGTAGCCTTAGGCATTCTTTATCAATAATTTAATTTTTTATAATAATATTTTGCATAATTTCAATTAATTTATGATTTTAAACTATTTTTAAATTTAACCTATTTATTAATCAAATTTTTTAAAATAAGATTTTATGAATAATATTTATATTAAGTA;start=82967;subtype=PARTIAL_INTERNAL;support_ref=88;support_variant=14;type=ALTERNATIVE;
scaffold51_1_with_IES	MILORD	internal_eliminated_sequence	83114	83550	.	.	.	ID=MILORD.1.83114.83550;Name=MILORD.1.83114.83550;bounded_by_ta=TRUE;common_boundary=RIGHT;end=83550;ies_id=IESPGM.PTET51.1.1.79207;ies_left_dist=-181;ies_min_dist=0;ies_right_dist=0;junction_seq=tgcttcttattgtgaTAtaaaataagtgataa;read_names=J00121:27:H3GGKBBXX:5:2220:22303:26213,J00121:27:H3GGKBBXX:5:2207:8136:2932;sequence=TAATATTGAAAAATGAATACTTTTTAAAATTTTGTGCAAAATGTATATAATTATAAAATAATATTAAAAAGTCATTTAAATTTATTTTTTAGAATTCTCCAAAATGTATTAATATTTTAATTAGCAAATTTTAGAGAGATATACTGGAGTAAATTCTAGCAATTACCATACTGAAAGGCTTTAAAGCTTTGTTGACATAGGGAAAGGACTATAAAGTGATGTATTTTCAAAATTGTTTTCCAGATTTTATAATAATAATGAACAATAGGATAGCTGTTTGTGTAGCCTTAGGCATTCTTTATCAATAATTTAATTTTTTATAATAATATTTTGCATAATTTCAATTAATTTATGATTTTAAACTATTTTTAAATTTAACCTATTTATTAATCAAATTTTTTAAAATAAGATTTTATGAATAATATTTATATTAAGTA;start=83114;subtype=PARTIAL_INTERNAL;support_ref=102;support_variant=2;type=ALTERNATIVE;
scaffold51_1_with_IES	MILORD	internal_eliminated_sequence	86515	86571	.	.	.	ID=MILORD.1.86515.86571;Name=MILORD.1.86515.86571;bounded_by_ta=TRUE;common_boundary=LEFT;end=86571;ies_id=IESPGM.PTET51.1.1.82171;ies_left_dist=0;ies_min_dist=0;ies_right_dist=-3;junction_seq=atttgtaaaagcatgTAgatatttgggtgaat;read_names=J00121:27:H3GGKBBXX:5:1219:24342:5622;sequence=TACAGTATTTGTAATTTAATTAATATTGAAAATAACACAGAAACACTGCTACTGTAT;start=86515;subtype=PARTIAL_EXTERNAL;support_ref=1;support_variant=1;type=ALTERNATIVE;
scaffold51_1_with_IES	MILORD	internal_eliminated_sequence	86515	86568	.	.	.	ID=MILORD.1.86515.86568;Name=MILORD.1.86515.86568;bounded_by_ta=TRUE;common_boundary=Both;end=86568;ies_id=IESPGM.PTET51.1.1.82171;ies_left_dist=0;ies_min_dist=0;ies_right_dist=0;junction_seq=atttgtaaaagcatgTAttagatatttgggtg;read_names=J00121:27:H3GGKBBXX:5:1121:21623:43462,J00121:27:H3GGKBBXX:5:1214:19532:37554,J00121:27:H3GGKBBXX:5:1208:6157:15821,J00121:27:H3GGKBBXX:5:2224:9120:46205,J00121:27:H3GGKBBXX:5:2101:23754:9737,J00121:27:H3GGKBBXX:5:2213:24038:39066,J00121:27:H3GGKBBXX:5:1224:29396:40965,J00121:27:H3GGKBBXX:5:1101:12327:20955,J00121:27:H3GGKBBXX:5:1119:29762:8330,J00121:27:H3GGKBBXX:5:2206:9587:26687,J00121:27:H3GGKBBXX:5:2110:19065:45994,J00121:27:H3GGKBBXX:5:2206:27600:6519,J00121:27:H3GGKBBXX:5:1105:7354:31505,J00121:27:H3GGKBBXX:5:1121:20699:32086,J00121:27:H3GGKBBXX:5:2206:7659:2598,J00121:27:H3GGKBBXX:5:2214:8156:39365,J00121:27:H3GGKBBXX:5:2224:9496:33633,J00121:27:H3GGKBBXX:5:2219:23246:35268,J00121:27:H3GGKBBXX:5:1126:12976:36323,J00121:27:H3GGKBBXX:5:1103:9140:11601,J00121:27:H3GGKBBXX:5:1105:27651:2422,J00121:27:H3GGKBBXX:5:2110:16021:37273,J00121:27:H3GGKBBXX:5:1201:18548:21360,J00121:27:H3GGKBBXX:5:2223:7436:12937,J00121:27:H3GGKBBXX:5:2210:9759:33844,J00121:27:H3GGKBBXX:5:1107:23764:44113,J00121:27:H3GGKBBXX:5:2114:28950:12656,J00121:27:H3GGKBBXX:5:2202:1509:32103,J00121:27:H3GGKBBXX:5:1119:5741:2193,J00121:27:H3GGKBBXX:5:2223:21592:31664;sequence=TACAGTATTTGTAATTTAATTAATATTGAAAATAACACAGAAACACTGCTACTG;start=86515;subtype=IES;support_ref=2;support_variant=30;type=IES;
scaffold51_1_with_IES	MILORD	internal_eliminated_sequence	86515	86563	.	.	.	ID=MILORD.1.86515.86563;Name=MILORD.1.86515.86563;bounded_by_ta=TRUE;common_boundary=LEFT;end=86563;ies_id=IESPGM.PTET51.1.1.82171;ies_left_dist=0;ies_min_dist=0;ies_right_dist=5;junction_seq=atttgtaaaagcatgTActgtattagatattt;read_names=J00121:27:H3GGKBBXX:5:2112:14722:34037;sequence=TACAGTATTTGTAATTTAATTAATATTGAAAATAACACAGAAACACTGC;start=86515;subtype=PARTIAL_INTERNAL;support_ref=1;support_variant=1;type=ALTERNATIVE;
scaffold51_1_with_IES	MILORD	internal_eliminated_sequence	86526	86568	.	.	.	ID=MILORD.1.86526.86568;Name=MILORD.1.86526.86568;bounded_by_ta=TRUE;common_boundary=RIGHT;end=86568;ies_id=IESPGM.PTET51.1.1.82171;ies_left_dist=-11;ies_min_dist=0;ies_right_dist=0;junction_seq=catgtacagtatttgTAttagatatttgggtg;read_names=J00121:27:H3GGKBBXX:5:1128:9607:44201;sequence=TAATTTAATTAATATTGAAAATAACACAGAAACACTGCTACTG;start=86526;subtype=PARTIAL_INTERNAL;support_ref=0;support_variant=1;type=ALTERNATIVE;
scaffold51_1_with_IES	MILORD	internal_eliminated_sequence	87418	87443	.	.	.	ID=MILORD.1.87418.87443;Name=MILORD.1.87418.87443;bounded_by_ta=TRUE;common_boundary=Both;end=87443;ies_id=IESPGM.PTET51.1.1.83020;ies_left_dist=0;ies_min_dist=0;ies_right_dist=0;junction_seq=gaaattttgatctcaTAgtacaaacaattatt;read_names=J00121:27:H3GGKBBXX:5:2115:20395:29131,J00121:27:H3GGKBBXX:5:2214:25459:10229,J00121:27:H3GGKBBXX:5:1217:7222:44289,J00121:27:H3GGKBBXX:5:2107:8521:22766,J00121:27:H3GGKBBXX:5:1106:6137:9526,J00121:27:H3GGKBBXX:5:1114:28777:11688,J00121:27:H3GGKBBXX:5:2226:14752:43937,J00121:27:H3GGKBBXX:5:1120:27255:10669,J00121:27:H3GGKBBXX:5:2224:24515:48052,J00121:27:H3GGKBBXX:5:2225:10470:11899,J00121:27:H3GGKBBXX:5:2219:2463:36112,J00121:27:H3GGKBBXX:5:1116:18842:33475,J00121:27:H3GGKBBXX:5:1108:22830:42073,J00121:27:H3GGKBBXX:5:2124:31294:29167,J00121:27:H3GGKBBXX:5:2209:6644:48632,J00121:27:H3GGKBBXX:5:1126:8420:40983,J00121:27:H3GGKBBXX:5:2201:16660:31804,J00121:27:H3GGKBBXX:5:2101:23145:29817,J00121:27:H3GGKBBXX:5:2101:5903:1982,J00121:27:H3GGKBBXX:5:2228:12033:30644,J00121:27:H3GGKBBXX:5:1111:4087:12972,J00121:27:H3GGKBBXX:5:1210:7172:10827,J00121:27:H3GGKBBXX:5:1206:26839:45994,J00121:27:H3GGKBBXX:5:2106:25266:43023,J00121:27:H3GGKBBXX:5:2228:7801:9104;sequence=TATAGGATTGCAAATTAATTTATCTA;start=87418;subtype=IES;support_ref=0;support_variant=25;type=IES;
scaffold51_1_with_IES	MILORD	internal_eliminated_sequence	87794	87822	.	.	.	ID=MILORD.1.87794.87822;Name=MILORD.1.87794.87822;bounded_by_ta=TRUE;common_boundary=Both;end=87822;ies_id=IESPGM.PTET51.1.1.83370;ies_left_dist=0;ies_min_dist=0;ies_right_dist=0;junction_seq=tttatgtctaaataaTAcattttaaatcccta;read_names=J00121:27:H3GGKBBXX:5:2204:3143:10598,J00121:27:H3GGKBBXX:5:2215:15382:36517,J00121:27:H3GGKBBXX:5:1124:8359:32754,J00121:27:H3GGKBBXX:5:1225:3630:45097,J00121:27:H3GGKBBXX:5:1222:19228:25843,J00121:27:H3GGKBBXX:5:1207:28625:47647,J00121:27:H3GGKBBXX:5:2219:18020:19847,J00121:27:H3GGKBBXX:5:1124:8460:32648,J00121:27:H3GGKBBXX:5:1123:11302:14713,J00121:27:H3GGKBBXX:5:1112:21663:45678,J00121:27:H3GGKBBXX:5:1218:20243:18775,J00121:27:H3GGKBBXX:5:2208:30411:45643,J00121:27:H3GGKBBXX:5:1210:23957:14730,J00121:27:H3GGKBBXX:5:1213:29650:24665,J00121:27:H3GGKBBXX:5:2227:5863:33352,J00121:27:H3GGKBBXX:5:2219:6187:27232,J00121:27:H3GGKBBXX:5:1207:9658:48966,J00121:27:H3GGKBBXX:5:2107:28798:19636,J00121:27:H3GGKBBXX:5:1228:18456:45889,J00121:27:H3GGKBBXX:5:1118:17289:38838,J00121:27:H3GGKBBXX:5:1207:19116:26002;sequence=TATAGTGCGTCAATACTGTTATTAACCCA;start=87794;subtype=IES;support_ref=36;support_variant=21;type=IES;
scaffold51_1_with_IES	MILORD	internal_eliminated_sequence	87796	87822	.	.	.	ID=MILORD.1.87796.87822;Name=MILORD.1.87796.87822;bounded_by_ta=TRUE;common_boundary=RIGHT;end=87822;ies_id=IESPGM.PTET51.1.1.83370;ies_left_dist=-2;ies_min_dist=0;ies_right_dist=0;junction_seq=tatgtctaaataataTAcattttaaatcccta;read_names=J00121:27:H3GGKBBXX:5:2119:9049:30784;sequence=TAGTGCGTCAATACTGTTATTAACCCA;start=87796;subtype=PARTIAL_INTERNAL;support_ref=11;support_variant=1;type=ALTERNATIVE;
scaffold51_1_with_IES	MILORD	internal_eliminated_sequence	88801	88827	.	.	.	ID=MILORD.1.88801.88827;Name=MILORD.1.88801.88827;bounded_by_ta=TRUE;common_boundary=None;end=88827;ies_id=IESPGM.PTET51.1.1.83370;ies_left_dist=-1007;ies_min_dist=1005;ies_right_dist=-1005;junction_seq=agattctgaactaagTAgctagaatgtaacta;read_names=J00121:27:H3GGKBBXX:5:1201:12916:39734;sequence=TACAATGAACCTAATTTTTAGAATTTA;start=88801;subtype=MAC;support_ref=99;support_variant=1;type=CRYPTIC;
scaffold51_1_with_IES	MILORD	internal_eliminated_sequence	89212	92658	.	.	.	ID=MILORD.1.89212.92658;Name=MILORD.1.89212.92658;bounded_by_ta=TRUE;common_boundary=RIGHT;end=92658;ies_id=IESPGM.PTET51.1.1.88063;ies_left_dist=3382;ies_min_dist=0;ies_right_dist=0;junction_seq=taaagaaaagatgttTAtatagtttctttatt;read_names=J00121:27:H3GGKBBXX:5:1219:15879:6501;sequence=TACAGTAATTTCAGTGTTATGAAGTTGAAAATTATATTATATTATTTGAAAATCTTTCCATCAAAACTATTGTAAATATAAAATATTATTTTTGTAGTGATTTTTAGGAACTCAAAAAAATTTAATAAATACTTTTTTCATTAATGAAAAATTAGGATGAGAAAAAACTTTAATTAGACAGAATAGGCACAGCCAGTACTATGGCCTAAACTGGACAATAATCTCATTTTTAGTAATAATTATAATGTGAATTCATCTAACCTGCTTTTGGTAAAAAGAAAAAAGAGCAAAACTATAAGATCAATAATAGGTATTAAAAACAGGATATGAATGATGACCCTGTCGATTAAGACCAGTAAATATGTGATAACTAGAACCAATAGAAAATATAATAATTTTAATAAATTGACTTGCAGACTAAGTAAAAAAAAGCAAAAGATGATGAAAACTAGAAATTAATTAAATTTAATGAAGATCAATATAACGATGGTAATCAATATTCAGAACCCGATTAAAATTAAGAATCACCTGTTATGAAACCTAAGAAAATCAAAGGTGATCATCTTTATATCACTTGGTATCATATTTTTGAATTTTAGTTAGATAAAGTCTTTTGCGGAATTTTTAGTGAAGTATCAATTACAAGACATTGCTCATCCTTATATAACAAAGAACACAAAAACTAAATGTTGCATATTTACTGTGAATACAAAATAGTCTCTCTATTAGACCTAAAAATAAAATATTATTAAGGTTGGCTAGTTGCTATATGATGATGATAATGAAGATCATTGTAACTTACTATATTCAATTTTCTATTTAATATTTCAATTAGAAAAGCTATCAAAACTAAAATCTTAAGAGATCTCTAATAATAAAATTAACTTGTTCTAATTATTATATACTTTATCTTGTGTTACAGTAATTTCAAAGTAAAAATAACTTTTGGAAAAATAAATTAGTTATACCTTGTTTGGAGATGATATATTTCAAATTGGAAAATTTGACAAAGAATAGATAATCTCAAATATGTTTTTCTGTTCCAAATATATTTTTCAAGGTTTAAAAAATGGAATTTTGGATCCTATTTTTAAAAACACTGAAAGTAAAGGGGAGACATTCCATAATCTAATGACTTGCATTCATATGGGAGTATTTCGATGTATTTCCATTTCTAATTGTACTTAGGAATAGGAAATTTTTAAAAATTTAGAAAATAAAAGTGTTAAATTCCTTTTAGATGATTGGAAAAAGAACAAATTTAAAAATAATTGAAAATTTTTGATTAAATCAATTTTGATTTTTATAAATTAATTAAAAAGTTGTTTTTAGGTTAGCTATCTTTTTTTGAGGATATACACAATTTTCTAATTTCTAGTTTTGAATATAACTGAATATTTTTGAAGAAACAAATTAAATTAAAAATAAATCAAATATATATATAAAGGGTTATATTATAAAAAAGGTTTATATCCAATTTTATTTCTTTTTAAAGATACGTACATTATTAAAAATAATTCATGGATAATTTAAAGAAAGCATAAAAGCTTATGTAAGTTTAGTAGTTATACTTAGAAAATTTGGATAAATAACAAAAGAAGACATTGTGATTGGCAATGATGAAGTTGATAGAAAATTTTTGACTCCTTGCGGTCCTGTGTATACAGAGTATCACGAATGTTTGAAATAAAATTATGGAGATGTCCTCATCTGTATGCCTGCATTTAAATACATTAGGTGATAAATTTAGAGAGAAGATGATTGAATGTGAAGTTAGTCAAGGATTTTTCAAATATGACGTATCTGAAATAAGAAAAAGAAGATAAAAACTCCATGGTAGTGATGCTTGATAGATTAATTATTAAAGAAGAATTATAGCTCATCATTATTATTATTTATATTAATTTTCATTATTTTTATTTTTCATAATAAATTTGATCTTCATTTTAGCAAGCTAAATGTATGAGTGGATACATAAAAGATGCTTTGAGAATGCAAGAATCTCATTGAAGATGAATGGTAATTAAAAATGAACAATTCTAAAAATAAATGTAATAAATTAATTAATTCTTAATCAAATTTTATAATATATTTGTTTTATCAATCAGATAGAAACCAATTGTTGATCAATAATCATAATTAAAAATAATTCAATTGTTATTTAGATATACATCATATTGATGTTGTAAAAATCTTTAAAAAATCAAAGAAGTAGGAATTGGGTCGGTTTTTTTTCCATAATTACTTTATTTTATTTAAAATGAGCGATGGAGTTGGTTTCTTCTTTGATTTCTATTAAGACTTTCAGTCCTGCGAACTTGAATTGAACTAAAACCAGATATTAGATCAAAATTTTGAATATTAGTTTTGTTATAGATGATATATTATACAATTTTGATTATATGATCATTCAAAGGAAATGATGTAATATAGCAAGAAATATATAAATTAGTGAATTTTAACTTTAGAACCTCTAGATTGAAAATTAATAACAGGAAGAACAATTATCATTTTCCAAGAATTTATATGAATTATAAAGTTGTGATTCCTCAAGCGAGGAGGAGAATAGCAAATAATAATATCAAAATTTTGAGTAATTAAATTAATCAAGAAGCAGAAGTAGAGAGATAGAAAAAAAAGTATTCTTTAATATATGAAAGAATATAGGAAGGGAAATTAAAGAAGTGGACATAATTAGAAAGTGATTTATTGACGAATTATTATAATCAATTTAATGGAAATTGGGATAGAATTGCTGAATAAATGAAAGGGAGAACTATCATTTAATGTAAGCAATATTGGCATAGAAAACATAAAGATGAGGATTAGAAAAAAAGTAAATGGACATTTGAAGAGGATTAAATAATTAAAGATAACATCAATTAGTATGAAAATAATTGGGCAGCCATTGCAAAAAGTAATTGTTGTTCCTAAATTATCAGTATTAAAAAGTAAGACAGGAAAATAAATAAGAGAGAGGTATATCAATAAATTGAGAGCAGACATCGTAGATTCTAAGAAATAGCCATGGACACCATAGGAAGATTTAAAACTAATACAGTTATTTCATTAATTTGGATCAAAATGGTCTAGTATAGCAAGATAGTTTTATGGAAGATCAGTATGTTATTAATTTGATTTAGGATTTGCAAGTTCGAAATAGGACAAGGAAATTGCTAAAAGATGATATACCTTAATACCCAAAGTCAGTAGAAGATTAGAAATTGAAAATATAAGTTTAATTAGAAAATGATTTTGATGCATTCAACGATATAGGTTCCACTTGTGGAAAGCCTCAAAATAAAATAAAATTTAGTTTTGATTAGTCCAATTCTTCAACATTCTCATTCAATTAAACTAAATTAGATTGATTTTAATTATTTACATTAAAATTAAAATTACATCAAAAATGAGTAATTAAAAAATATAAATAATTCACATTTGGTG;start=89212;subtype=PARTIAL_EXTERNAL;support_ref=97;support_variant=1;type=ALTERNATIVE;
scaffold51_1_with_IES	MILORD	internal_eliminated_sequence	89212	89283	.	.	.	ID=MILORD.1.89212.89283;Name=MILORD.1.89212.89283;bounded_by_ta=TRUE;common_boundary=None;end=89283;ies_id=IESPGM.PTET51.1.1.85676;ies_left_dist=917;ies_min_dist=893;ies_right_dist=893;junction_seq=taaagaaaagatgttTAaatataaaatattat;read_names=J00121:27:H3GGKBBXX:5:2216:4452:29149;sequence=TACAGTAATTTCAGTGTTATGAAGTTGAAAATTATATTATATTATTTGAAAATCTTTCCATCAAAACTATTG;start=89212;subtype=MAC;support_ref=97;support_variant=1;type=CRYPTIC;
scaffold51_1_with_IES	MILORD	internal_eliminated_sequence	89249	94460	.	.	.	ID=MILORD.1.89249.94460;Name=MILORD.1.89249.94460;bounded_by_ta=TRUE;common_boundary=None;end=94460;ies_id=IESPGM.PTET51.1.1.89468;ies_left_dist=4815;ies_min_dist=337;ies_right_dist=-337;junction_seq=agttgaaaattatatTAtatataagttatata;read_names=J00121:27:H3GGKBBXX:5:1117:27265:10510;sequence=TATATTATTTGAAAATCTTTCCATCAAAACTATTGTAAATATAAAATATTATTTTTGTAGTGATTTTTAGGAACTCAAAAAAATTTAATAAATACTTTTTTCATTAATGAAAAATTAGGATGAGAAAAAACTTTAATTAGACAGAATAGGCACAGCCAGTACTATGGCCTAAACTGGACAATAATCTCATTTTTAGTAATAATTATAATGTGAATTCATCTAACCTGCTTTTGGTAAAAAGAAAAAAGAGCAAAACTATAAGATCAATAATAGGTATTAAAAACAGGATATGAATGATGACCCTGTCGATTAAGACCAGTAAATATGTGATAACTAGAACCAATAGAAAATATAATAATTTTAATAAATTGACTTGCAGACTAAGTAAAAAAAAGCAAAAGATGATGAAAACTAGAAATTAATTAAATTTAATGAAGATCAATATAACGATGGTAATCAATATTCAGAACCCGATTAAAATTAAGAATCACCTGTTATGAAACCTAAGAAAATCAAAGGTGATCATCTTTATATCACTTGGTATCATATTTTTGAATTTTAGTTAGATAAAGTCTTTTGCGGAATTTTTAGTGAAGTATCAATTACAAGACATTGCTCATCCTTATATAACAAAGAACACAAAAACTAAATGTTGCATATTTACTGTGAATACAAAATAGTCTCTCTATTAGACCTAAAAATAAAATATTATTAAGGTTGGCTAGTTGCTATATGATGATGATAATGAAGATCATTGTAACTTACTATATTCAATTTTCTATTTAATATTTCAATTAGAAAAGCTATCAAAACTAAAATCTTAAGAGATCTCTAATAATAAAATTAACTTGTTCTAATTATTATATACTTTATCTTGTGTTACAGTAATTTCAAAGTAAAAATAACTTTTGGAAAAATAAATTAGTTATACCTTGTTTGGAGATGATATATTTCAAATTGGAAAATTTGACAAAGAATAGATAATCTCAAATATGTTTTTCTGTTCCAAATATATTTTTCAAGGTTTAAAAAATGGAATTTTGGATCCTATTTTTAAAAACACTGAAAGTAAAGGGGAGACATTCCATAATCTAATGACTTGCATTCATATGGGAGTATTTCGATGTATTTCCATTTCTAATTGTACTTAGGAATAGGAAATTTTTAAAAATTTAGAAAATAAAAGTGTTAAATTCCTTTTAGATGATTGGAAAAAGAACAAATTTAAAAATAATTGAAAATTTTTGATTAAATCAATTTTGATTTTTATAAATTAATTAAAAAGTTGTTTTTAGGTTAGCTATCTTTTTTTGAGGATATACACAATTTTCTAATTTCTAGTTTTGAATATAACTGAATATTTTTGAAGAAACAAATTAAATTAAAAATAAATCAAATATATATATAAAGGGTTATATTATAAAAAAGGTTTATATCCAATTTTATTTCTTTTTAAAGATACGTACATTATTAAAAATAATTCATGGATAATTTAAAGAAAGCATAAAAGCTTATGTAAGTTTAGTAGTTATACTTAGAAAATTTGGATAAATAACAAAAGAAGACATTGTGATTGGCAATGATGAAGTTGATAGAAAATTTTTGACTCCTTGCGGTCCTGTGTATACAGAGTATCACGAATGTTTGAAATAAAATTATGGAGATGTCCTCATCTGTATGCCTGCATTTAAATACATTAGGTGATAAATTTAGAGAGAAGATGATTGAATGTGAAGTTAGTCAAGGATTTTTCAAATATGACGTATCTGAAATAAGAAAAAGAAGATAAAAACTCCATGGTAGTGATGCTTGATAGATTAATTATTAAAGAAGAATTATAGCTCATCATTATTATTATTTATATTAATTTTCATTATTTTTATTTTTCATAATAAATTTGATCTTCATTTTAGCAAGCTAAATGTATGAGTGGATACATAAAAGATGCTTTGAGAATGCAAGAATCTCATTGAAGATGAATGGTAATTAAAAATGAACAATTCTAAAAATAAATGTAATAAATTAATTAATTCTTAATCAAATTTTATAATATATTTGTTTTATCAATCAGATAGAAACCAATTGTTGATCAATAATCATAATTAAAAATAATTCAATTGTTATTTAGATATACATCATATTGATGTTGTAAAAATCTTTAAAAAATCAAAGAAGTAGGAATTGGGTCGGTTTTTTTTCCATAATTACTTTATTTTATTTAAAATGAGCGATGGAGTTGGTTTCTTCTTTGATTTCTATTAAGACTTTCAGTCCTGCGAACTTGAATTGAACTAAAACCAGATATTAGATCAAAATTTTGAATATTAGTTTTGTTATAGATGATATATTATACAATTTTGATTATATGATCATTCAAAGGAAATGATGTAATATAGCAAGAAATATATAAATTAGTGAATTTTAACTTTAGAACCTCTAGATTGAAAATTAATAACAGGAAGAACAATTATCATTTTCCAAGAATTTATATGAATTATAAAGTTGTGATTCCTCAAGCGAGGAGGAGAATAGCAAATAATAATATCAAAATTTTGAGTAATTAAATTAATCAAGAAGCAGAAGTAGAGAGATAGAAAAAAAAGTATTCTTTAATATATGAAAGAATATAGGAAGGGAAATTAAAGAAGTGGACATAATTAGAAAGTGATTTATTGACGAATTATTATAATCAATTTAATGGAAATTGGGATAGAATTGCTGAATAAATGAAAGGGAGAACTATCATTTAATGTAAGCAATATTGGCATAGAAAACATAAAGATGAGGATTAGAAAAAAAGTAAATGGACATTTGAAGAGGATTAAATAATTAAAGATAACATCAATTAGTATGAAAATAATTGGGCAGCCATTGCAAAAAGTAATTGTTGTTCCTAAATTATCAGTATTAAAAAGTAAGACAGGAAAATAAATAAGAGAGAGGTATATCAATAAATTGAGAGCAGACATCGTAGATTCTAAGAAATAGCCATGGACACCATAGGAAGATTTAAAACTAATACAGTTATTTCATTAATTTGGATCAAAATGGTCTAGTATAGCAAGATAGTTTTATGGAAGATCAGTATGTTATTAATTTGATTTAGGATTTGCAAGTTCGAAATAGGACAAGGAAATTGCTAAAAGATGATATACCTTAATACCCAAAGTCAGTAGAAGATTAGAAATTGAAAATATAAGTTTAATTAGAAAATGATTTTGATGCATTCAACGATATAGGTTCCACTTGTGGAAAGCCTCAAAATAAAATAAAATTTAGTTTTGATTAGTCCAATTCTTCAACATTCTCATTCAATTAAACTAAATTAGATTGATTTTAATTATTTACATTAAAATTAAAATTACATCAAAAATGAGTAATTAAAAAATATAAATAATTCACATTTGGTGTATATAGTTTCTTTATTTGTAAAACTTTAATTTAACAATTATTGTCGTGATAAGGATTGAATATTCACTAAAAGTGTTTCAAAAATGTTTTTACAGAATTTTGATTATGAAAGTTCTTATAAATCTTTTGACATAACTTTAGAAAAGTAATTTGAAATAATAACTTTTAATGAACTTAAATATCTGTTAAGAACTATTTCTATTTACTCTAAATATTTTGATAAACATCTCTTTAAATTATTATTTCATTATTCTAGTTGAACCTTAAATGAAATCTTCAATTTGCTAATAGACAGTATCAAATATTCAATAATTGATCAATTTAATTTAAATTCTAAATCAAAATGTTTGTTTAAATAACCAATTTAAGATAAATATATTATAATTAACAATGAAATGATATAATTATAGCAGTATCTATAAGAATAAAAAAGGCAGATTGATTAATAGTGAGTATCAATAATTTAGTCCAAAAAATGCCAAGACCATAAGGATTAAGTTTGTCCATTAGAATAGGATAGTTGCAATTCATAATATAATACTTAAAGGATGGTCAATATTAAAAATTAATGATGAGTTACCATATTAATTCGAAGGACTGCTAAATTTGGTATTTTAAATTAAGCGAAGTTAACAATAAAAGTAAGTGTATTTTGTGAAAAGCATCTTAAATGAGAGTTGAAATATCATAAATTTTGTACATGAGTCACCCTTTGAATTAATACAAAATAATTTTATATATGAAAAGAAAAAATATTACTTTATAATTAAATCCAAATGAAGTTTATTAATTACCACTAAGGAAGTTGTCTTTATTGGAACTACTTTAGAAAAAATTGATAAAACATAAATAACTTAGATCTATTGAATAAGATTAATCAGAATAAATAATTACAAAGAAATAATTAAAAGCTCCATTAAGAAACAAAAGTTGCGAGTGTTCATGTTGTGGATTATGGTAAATAAAATTAATAGACAAAGAATAAATTAATCAAATAAATCAGTAAATAGTGATAAAAAGAAAAAATAGATTAAGAAAAATATTTGTAAATAGTGTCAAAATGATAATTTAAGTAAATCGCTTTTCTTAATGTGGATTAGAGCATTTAGTGAATCGATTAAAAAGGAAAATGCAGAGAATTAAATCATTGCATAAAGTTGAAAATAAGCAAATTTTATTCATTAAATGTAATACTTAACTTATGTTAGCTCATTATCATATTGATTTGGGAAATATGATAAATGATCAATCTCCGCAAAATAACACCAATGAGATTTAGAAAACAAAATAAAAGTCAAAGAAACTTCATTTAAGATTAAATAAAAGAGCTGATGATAAATATTAGAATAGCAAATAAAGTGATCATTTTGATTTATCAAAGTACACAATAAGAAGTAGATCGAATACAGATTGATAACTATAAACTTTATTATTATTTGAATGATTATTATATCAAAATTGCTGTAATACTATAAACTAATATATCTAATAAAAATTGACTCATATTAATTACTTACCTCCTATATCTCTACCTCAAACAGCAAGATCTAATATAAGCGAGAATAAATAATTAGGTCAATTATCACCTTATAGTCGATTATCTTAACCAAAAGGATTTATAACGAGATCAGTTTCAACAAATAAAAGAAGATGATTAAAAATATTACAATTATTGTAATTATTATAATTATTTTAATATACATCCTTAATTCTTCAAATTTATTTGTAGGTTAGACAGTTCTATTTGAGAATATTAGATAATCCATAAGAATTAGTATGATCTTATCTTCAATATTATATT;start=89249;subtype=EXTERNAL;support_ref=94;support_variant=1;type=ALTERNATIVE;
scaffold51_1_with_IES	MILORD	internal_eliminated_sequence	89249	90645	.	.	.	ID=MILORD.1.89249.90645;Name=MILORD.1.89249.90645;bounded_by_ta=TRUE;common_boundary=None;end=90645;ies_id=IESPGM.PTET51.1.1.85676;ies_left_dist=880;ies_min_dist=469;ies_right_dist=-469;junction_seq=agttgaaaattatatTAtatatataaagggtt;read_names=J00121:27:H3GGKBBXX:5:2101:15595:19021;sequence=TATATTATTTGAAAATCTTTCCATCAAAACTATTGTAAATATAAAATATTATTTTTGTAGTGATTTTTAGGAACTCAAAAAAATTTAATAAATACTTTTTTCATTAATGAAAAATTAGGATGAGAAAAAACTTTAATTAGACAGAATAGGCACAGCCAGTACTATGGCCTAAACTGGACAATAATCTCATTTTTAGTAATAATTATAATGTGAATTCATCTAACCTGCTTTTGGTAAAAAGAAAAAAGAGCAAAACTATAAGATCAATAATAGGTATTAAAAACAGGATATGAATGATGACCCTGTCGATTAAGACCAGTAAATATGTGATAACTAGAACCAATAGAAAATATAATAATTTTAATAAATTGACTTGCAGACTAAGTAAAAAAAAGCAAAAGATGATGAAAACTAGAAATTAATTAAATTTAATGAAGATCAATATAACGATGGTAATCAATATTCAGAACCCGATTAAAATTAAGAATCACCTGTTATGAAACCTAAGAAAATCAAAGGTGATCATCTTTATATCACTTGGTATCATATTTTTGAATTTTAGTTAGATAAAGTCTTTTGCGGAATTTTTAGTGAAGTATCAATTACAAGACATTGCTCATCCTTATATAACAAAGAACACAAAAACTAAATGTTGCATATTTACTGTGAATACAAAATAGTCTCTCTATTAGACCTAAAAATAAAATATTATTAAGGTTGGCTAGTTGCTATATGATGATGATAATGAAGATCATTGTAACTTACTATATTCAATTTTCTATTTAATATTTCAATTAGAAAAGCTATCAAAACTAAAATCTTAAGAGATCTCTAATAATAAAATTAACTTGTTCTAATTATTATATACTTTATCTTGTGTTACAGTAATTTCAAAGTAAAAATAACTTTTGGAAAAATAAATTAGTTATACCTTGTTTGGAGATGATATATTTCAAATTGGAAAATTTGACAAAGAATAGATAATCTCAAATATGTTTTTCTGTTCCAAATATATTTTTCAAGGTTTAAAAAATGGAATTTTGGATCCTATTTTTAAAAACACTGAAAGTAAAGGGGAGACATTCCATAATCTAATGACTTGCATTCATATGGGAGTATTTCGATGTATTTCCATTTCTAATTGTACTTAGGAATAGGAAATTTTTAAAAATTTAGAAAATAAAAGTGTTAAATTCCTTTTAGATGATTGGAAAAAGAACAAATTTAAAAATAATTGAAAATTTTTGATTAAATCAATTTTGATTTTTATAAATTAATTAAAAAGTTGTTTTTAGGTTAGCTATCTTTTTTTGAGGATATACACAATTTTCTAATTTCTAGTTTTGAATATAACTGAATATTTTTGAAGAAACAAATTAAATTAAAAATAAATCAAA;start=89249;subtype=EXTERNAL;support_ref=94;support_variant=1;type=ALTERNATIVE;
scaffold51_1_with_IES	MILORD	internal_eliminated_sequence	89249	90651	.	.	.	ID=MILORD.1.89249.90651;Name=MILORD.1.89249.90651;bounded_by_ta=TRUE;common_boundary=None;end=90651;ies_id=IESPGM.PTET51.1.1.85676;ies_left_dist=880;ies_min_dist=475;ies_right_dist=-475;junction_seq=agttgaaaattatatTAtaaagggttatatta;read_names=J00121:27:H3GGKBBXX:5:1106:20517:29800;sequence=TATATTATTTGAAAATCTTTCCATCAAAACTATTGTAAATATAAAATATTATTTTTGTAGTGATTTTTAGGAACTCAAAAAAATTTAATAAATACTTTTTTCATTAATGAAAAATTAGGATGAGAAAAAACTTTAATTAGACAGAATAGGCACAGCCAGTACTATGGCCTAAACTGGACAATAATCTCATTTTTAGTAATAATTATAATGTGAATTCATCTAACCTGCTTTTGGTAAAAAGAAAAAAGAGCAAAACTATAAGATCAATAATAGGTATTAAAAACAGGATATGAATGATGACCCTGTCGATTAAGACCAGTAAATATGTGATAACTAGAACCAATAGAAAATATAATAATTTTAATAAATTGACTTGCAGACTAAGTAAAAAAAAGCAAAAGATGATGAAAACTAGAAATTAATTAAATTTAATGAAGATCAATATAACGATGGTAATCAATATTCAGAACCCGATTAAAATTAAGAATCACCTGTTATGAAACCTAAGAAAATCAAAGGTGATCATCTTTATATCACTTGGTATCATATTTTTGAATTTTAGTTAGATAAAGTCTTTTGCGGAATTTTTAGTGAAGTATCAATTACAAGACATTGCTCATCCTTATATAACAAAGAACACAAAAACTAAATGTTGCATATTTACTGTGAATACAAAATAGTCTCTCTATTAGACCTAAAAATAAAATATTATTAAGGTTGGCTAGTTGCTATATGATGATGATAATGAAGATCATTGTAACTTACTATATTCAATTTTCTATTTAATATTTCAATTAGAAAAGCTATCAAAACTAAAATCTTAAGAGATCTCTAATAATAAAATTAACTTGTTCTAATTATTATATACTTTATCTTGTGTTACAGTAATTTCAAAGTAAAAATAACTTTTGGAAAAATAAATTAGTTATACCTTGTTTGGAGATGATATATTTCAAATTGGAAAATTTGACAAAGAATAGATAATCTCAAATATGTTTTTCTGTTCCAAATATATTTTTCAAGGTTTAAAAAATGGAATTTTGGATCCTATTTTTAAAAACACTGAAAGTAAAGGGGAGACATTCCATAATCTAATGACTTGCATTCATATGGGAGTATTTCGATGTATTTCCATTTCTAATTGTACTTAGGAATAGGAAATTTTTAAAAATTTAGAAAATAAAAGTGTTAAATTCCTTTTAGATGATTGGAAAAAGAACAAATTTAAAAATAATTGAAAATTTTTGATTAAATCAATTTTGATTTTTATAAATTAATTAAAAAGTTGTTTTTAGGTTAGCTATCTTTTTTTGAGGATATACACAATTTTCTAATTTCTAGTTTTGAATATAACTGAATATTTTTGAAGAAACAAATTAAATTAAAAATAAATCAAATATATA;start=89249;subtype=EXTERNAL;support_ref=94;support_variant=1;type=ALTERNATIVE;
scaffold51_1_with_IES	MILORD	internal_eliminated_sequence	89251	91347	.	.	.	ID=MILORD.1.89251.91347;Name=MILORD.1.89251.91347;bounded_by_ta=TRUE;common_boundary=None;end=91347;ies_id=IESPGM.PTET51.1.1.87082;ies_left_dist=2332;ies_min_dist=265;ies_right_dist=265;junction_seq=ttgaaaattatattaTAattaaaaataattca;read_names=J00121:27:H3GGKBBXX:5:2212:14093:20814;sequence=TATTATTTGAAAATCTTTCCATCAAAACTATTGTAAATATAAAATATTATTTTTGTAGTGATTTTTAGGAACTCAAAAAAATTTAATAAATACTTTTTTCATTAATGAAAAATTAGGATGAGAAAAAACTTTAATTAGACAGAATAGGCACAGCCAGTACTATGGCCTAAACTGGACAATAATCTCATTTTTAGTAATAATTATAATGTGAATTCATCTAACCTGCTTTTGGTAAAAAGAAAAAAGAGCAAAACTATAAGATCAATAATAGGTATTAAAAACAGGATATGAATGATGACCCTGTCGATTAAGACCAGTAAATATGTGATAACTAGAACCAATAGAAAATATAATAATTTTAATAAATTGACTTGCAGACTAAGTAAAAAAAAGCAAAAGATGATGAAAACTAGAAATTAATTAAATTTAATGAAGATCAATATAACGATGGTAATCAATATTCAGAACCCGATTAAAATTAAGAATCACCTGTTATGAAACCTAAGAAAATCAAAGGTGATCATCTTTATATCACTTGGTATCATATTTTTGAATTTTAGTTAGATAAAGTCTTTTGCGGAATTTTTAGTGAAGTATCAATTACAAGACATTGCTCATCCTTATATAACAAAGAACACAAAAACTAAATGTTGCATATTTACTGTGAATACAAAATAGTCTCTCTATTAGACCTAAAAATAAAATATTATTAAGGTTGGCTAGTTGCTATATGATGATGATAATGAAGATCATTGTAACTTACTATATTCAATTTTCTATTTAATATTTCAATTAGAAAAGCTATCAAAACTAAAATCTTAAGAGATCTCTAATAATAAAATTAACTTGTTCTAATTATTATATACTTTATCTTGTGTTACAGTAATTTCAAAGTAAAAATAACTTTTGGAAAAATAAATTAGTTATACCTTGTTTGGAGATGATATATTTCAAATTGGAAAATTTGACAAAGAATAGATAATCTCAAATATGTTTTTCTGTTCCAAATATATTTTTCAAGGTTTAAAAAATGGAATTTTGGATCCTATTTTTAAAAACACTGAAAGTAAAGGGGAGACATTCCATAATCTAATGACTTGCATTCATATGGGAGTATTTCGATGTATTTCCATTTCTAATTGTACTTAGGAATAGGAAATTTTTAAAAATTTAGAAAATAAAAGTGTTAAATTCCTTTTAGATGATTGGAAAAAGAACAAATTTAAAAATAATTGAAAATTTTTGATTAAATCAATTTTGATTTTTATAAATTAATTAAAAAGTTGTTTTTAGGTTAGCTATCTTTTTTTGAGGATATACACAATTTTCTAATTTCTAGTTTTGAATATAACTGAATATTTTTGAAGAAACAAATTAAATTAAAAATAAATCAAATATATATATAAAGGGTTATATTATAAAAAAGGTTTATATCCAATTTTATTTCTTTTTAAAGATACGTACATTATTAAAAATAATTCATGGATAATTTAAAGAAAGCATAAAAGCTTATGTAAGTTTAGTAGTTATACTTAGAAAATTTGGATAAATAACAAAAGAAGACATTGTGATTGGCAATGATGAAGTTGATAGAAAATTTTTGACTCCTTGCGGTCCTGTGTATACAGAGTATCACGAATGTTTGAAATAAAATTATGGAGATGTCCTCATCTGTATGCCTGCATTTAAATACATTAGGTGATAAATTTAGAGAGAAGATGATTGAATGTGAAGTTAGTCAAGGATTTTTCAAATATGACGTATCTGAAATAAGAAAAAGAAGATAAAAACTCCATGGTAGTGATGCTTGATAGATTAATTATTAAAGAAGAATTATAGCTCATCATTATTATTATTTATATTAATTTTCATTATTTTTATTTTTCATAATAAATTTGATCTTCATTTTAGCAAGCTAAATGTATGAGTGGATACATAAAAGATGCTTTGAGAATGCAAGAATCTCATTGAAGATGAATGGTAATTAAAAATGAACAATTCTAAAAATAAATGTAATAAATTAATTAATTCTTAATCAAATTTTATAATATATTTGTTTTATCAATCAGATAGAAACCAATTGTTGATCAATAATCA;start=89251;subtype=MAC;support_ref=95;support_variant=1;type=CRYPTIC;
scaffold51_1_with_IES	MILORD	internal_eliminated_sequence	89251	91651	.	.	.	ID=MILORD.1.89251.91651;Name=MILORD.1.89251.91651;bounded_by_ta=TRUE;common_boundary=None;end=91651;ies_id=IESPGM.PTET51.1.1.87082;ies_left_dist=2332;ies_min_dist=39;ies_right_dist=-39;junction_seq=ttgaaaattatattaTAtataaattagtgaat;read_names=J00121:27:H3GGKBBXX:5:1114:7202:11091;sequence=TATTATTTGAAAATCTTTCCATCAAAACTATTGTAAATATAAAATATTATTTTTGTAGTGATTTTTAGGAACTCAAAAAAATTTAATAAATACTTTTTTCATTAATGAAAAATTAGGATGAGAAAAAACTTTAATTAGACAGAATAGGCACAGCCAGTACTATGGCCTAAACTGGACAATAATCTCATTTTTAGTAATAATTATAATGTGAATTCATCTAACCTGCTTTTGGTAAAAAGAAAAAAGAGCAAAACTATAAGATCAATAATAGGTATTAAAAACAGGATATGAATGATGACCCTGTCGATTAAGACCAGTAAATATGTGATAACTAGAACCAATAGAAAATATAATAATTTTAATAAATTGACTTGCAGACTAAGTAAAAAAAAGCAAAAGATGATGAAAACTAGAAATTAATTAAATTTAATGAAGATCAATATAACGATGGTAATCAATATTCAGAACCCGATTAAAATTAAGAATCACCTGTTATGAAACCTAAGAAAATCAAAGGTGATCATCTTTATATCACTTGGTATCATATTTTTGAATTTTAGTTAGATAAAGTCTTTTGCGGAATTTTTAGTGAAGTATCAATTACAAGACATTGCTCATCCTTATATAACAAAGAACACAAAAACTAAATGTTGCATATTTACTGTGAATACAAAATAGTCTCTCTATTAGACCTAAAAATAAAATATTATTAAGGTTGGCTAGTTGCTATATGATGATGATAATGAAGATCATTGTAACTTACTATATTCAATTTTCTATTTAATATTTCAATTAGAAAAGCTATCAAAACTAAAATCTTAAGAGATCTCTAATAATAAAATTAACTTGTTCTAATTATTATATACTTTATCTTGTGTTACAGTAATTTCAAAGTAAAAATAACTTTTGGAAAAATAAATTAGTTATACCTTGTTTGGAGATGATATATTTCAAATTGGAAAATTTGACAAAGAATAGATAATCTCAAATATGTTTTTCTGTTCCAAATATATTTTTCAAGGTTTAAAAAATGGAATTTTGGATCCTATTTTTAAAAACACTGAAAGTAAAGGGGAGACATTCCATAATCTAATGACTTGCATTCATATGGGAGTATTTCGATGTATTTCCATTTCTAATTGTACTTAGGAATAGGAAATTTTTAAAAATTTAGAAAATAAAAGTGTTAAATTCCTTTTAGATGATTGGAAAAAGAACAAATTTAAAAATAATTGAAAATTTTTGATTAAATCAATTTTGATTTTTATAAATTAATTAAAAAGTTGTTTTTAGGTTAGCTATCTTTTTTTGAGGATATACACAATTTTCTAATTTCTAGTTTTGAATATAACTGAATATTTTTGAAGAAACAAATTAAATTAAAAATAAATCAAATATATATATAAAGGGTTATATTATAAAAAAGGTTTATATCCAATTTTATTTCTTTTTAAAGATACGTACATTATTAAAAATAATTCATGGATAATTTAAAGAAAGCATAAAAGCTTATGTAAGTTTAGTAGTTATACTTAGAAAATTTGGATAAATAACAAAAGAAGACATTGTGATTGGCAATGATGAAGTTGATAGAAAATTTTTGACTCCTTGCGGTCCTGTGTATACAGAGTATCACGAATGTTTGAAATAAAATTATGGAGATGTCCTCATCTGTATGCCTGCATTTAAATACATTAGGTGATAAATTTAGAGAGAAGATGATTGAATGTGAAGTTAGTCAAGGATTTTTCAAATATGACGTATCTGAAATAAGAAAAAGAAGATAAAAACTCCATGGTAGTGATGCTTGATAGATTAATTATTAAAGAAGAATTATAGCTCATCATTATTATTATTTATATTAATTTTCATTATTTTTATTTTTCATAATAAATTTGATCTTCATTTTAGCAAGCTAAATGTATGAGTGGATACATAAAAGATGCTTTGAGAATGCAAGAATCTCATTGAAGATGAATGGTAATTAAAAATGAACAATTCTAAAAATAAATGTAATAAATTAATTAATTCTTAATCAAATTTTATAATATATTTGTTTTATCAATCAGATAGAAACCAATTGTTGATCAATAATCATAATTAAAAATAATTCAATTGTTATTTAGATATACATCATATTGATGTTGTAAAAATCTTTAAAAAATCAAAGAAGTAGGAATTGGGTCGGTTTTTTTTCCATAATTACTTTATTTTATTTAAAATGAGCGATGGAGTTGGTTTCTTCTTTGATTTCTATTAAGACTTTCAGTCCTGCGAACTTGAATTGAACTAAAACCAGATATTAGATCAAAATTTTGAATATTAGTTTTGTTATAGATGATATATTATACAATTTTGATTATATGATCATTCAAAGGAAATGATGTAATATAGCAAGAAA;start=89251;subtype=EXTERNAL;support_ref=95;support_variant=1;type=ALTERNATIVE;
scaffold51_1_with_IES	MILORD	internal_eliminated_sequence	90129	93307	.	.	.	ID=MILORD.1.90129.93307;Name=MILORD.1.90129.93307;bounded_by_ta=TRUE;common_boundary=LEFT;end=93307;ies_id=IESPGM.PTET51.1.1.85676;ies_left_dist=0;ies_min_dist=0;ies_right_dist=-3131;junction_seq=tactttatcttgtgtTAttttgtgaaaagcat;read_names=J00121:27:H3GGKBBXX:5:1125:4767:11829;sequence=TACAGTAATTTCAAAGTAAAAATAACTTTTGGAAAAATAAATTAGTTATACCTTGTTTGGAGATGATATATTTCAAATTGGAAAATTTGACAAAGAATAGATAATCTCAAATATGTTTTTCTGTTCCAAATATATTTTTCAAGGTTTAAAAAATGGAATTTTGGATCCTATTTTTAAAAACACTGAAAGTAAAGGGGAGACATTCCATAATCTAATGACTTGCATTCATATGGGAGTATTTCGATGTATTTCCATTTCTAATTGTACTTAGGAATAGGAAATTTTTAAAAATTTAGAAAATAAAAGTGTTAAATTCCTTTTAGATGATTGGAAAAAGAACAAATTTAAAAATAATTGAAAATTTTTGATTAAATCAATTTTGATTTTTATAAATTAATTAAAAAGTTGTTTTTAGGTTAGCTATCTTTTTTTGAGGATATACACAATTTTCTAATTTCTAGTTTTGAATATAACTGAATATTTTTGAAGAAACAAATTAAATTAAAAATAAATCAAATATATATATAAAGGGTTATATTATAAAAAAGGTTTATATCCAATTTTATTTCTTTTTAAAGATACGTACATTATTAAAAATAATTCATGGATAATTTAAAGAAAGCATAAAAGCTTATGTAAGTTTAGTAGTTATACTTAGAAAATTTGGATAAATAACAAAAGAAGACATTGTGATTGGCAATGATGAAGTTGATAGAAAATTTTTGACTCCTTGCGGTCCTGTGTATACAGAGTATCACGAATGTTTGAAATAAAATTATGGAGATGTCCTCATCTGTATGCCTGCATTTAAATACATTAGGTGATAAATTTAGAGAGAAGATGATTGAATGTGAAGTTAGTCAAGGATTTTTCAAATATGACGTATCTGAAATAAGAAAAAGAAGATAAAAACTCCATGGTAGTGATGCTTGATAGATTAATTATTAAAGAAGAATTATAGCTCATCATTATTATTATTTATATTAATTTTCATTATTTTTATTTTTCATAATAAATTTGATCTTCATTTTAGCAAGCTAAATGTATGAGTGGATACATAAAAGATGCTTTGAGAATGCAAGAATCTCATTGAAGATGAATGGTAATTAAAAATGAACAATTCTAAAAATAAATGTAATAAATTAATTAATTCTTAATCAAATTTTATAATATATTTGTTTTATCAATCAGATAGAAACCAATTGTTGATCAATAATCATAATTAAAAATAATTCAATTGTTATTTAGATATACATCATATTGATGTTGTAAAAATCTTTAAAAAATCAAAGAAGTAGGAATTGGGTCGGTTTTTTTTCCATAATTACTTTATTTTATTTAAAATGAGCGATGGAGTTGGTTTCTTCTTTGATTTCTATTAAGACTTTCAGTCCTGCGAACTTGAATTGAACTAAAACCAGATATTAGATCAAAATTTTGAATATTAGTTTTGTTATAGATGATATATTATACAATTTTGATTATATGATCATTCAAAGGAAATGATGTAATATAGCAAGAAATATATAAATTAGTGAATTTTAACTTTAGAACCTCTAGATTGAAAATTAATAACAGGAAGAACAATTATCATTTTCCAAGAATTTATATGAATTATAAAGTTGTGATTCCTCAAGCGAGGAGGAGAATAGCAAATAATAATATCAAAATTTTGAGTAATTAAATTAATCAAGAAGCAGAAGTAGAGAGATAGAAAAAAAAGTATTCTTTAATATATGAAAGAATATAGGAAGGGAAATTAAAGAAGTGGACATAATTAGAAAGTGATTTATTGACGAATTATTATAATCAATTTAATGGAAATTGGGATAGAATTGCTGAATAAATGAAAGGGAGAACTATCATTTAATGTAAGCAATATTGGCATAGAAAACATAAAGATGAGGATTAGAAAAAAAGTAAATGGACATTTGAAGAGGATTAAATAATTAAAGATAACATCAATTAGTATGAAAATAATTGGGCAGCCATTGCAAAAAGTAATTGTTGTTCCTAAATTATCAGTATTAAAAAGTAAGACAGGAAAATAAATAAGAGAGAGGTATATCAATAAATTGAGAGCAGACATCGTAGATTCTAAGAAATAGCCATGGACACCATAGGAAGATTTAAAACTAATACAGTTATTTCATTAATTTGGATCAAAATGGTCTAGTATAGCAAGATAGTTTTATGGAAGATCAGTATGTTATTAATTTGATTTAGGATTTGCAAGTTCGAAATAGGACAAGGAAATTGCTAAAAGATGATATACCTTAATACCCAAAGTCAGTAGAAGATTAGAAATTGAAAATATAAGTTTAATTAGAAAATGATTTTGATGCATTCAACGATATAGGTTCCACTTGTGGAAAGCCTCAAAATAAAATAAAATTTAGTTTTGATTAGTCCAATTCTTCAACATTCTCATTCAATTAAACTAAATTAGATTGATTTTAATTATTTACATTAAAATTAAAATTACATCAAAAATGAGTAATTAAAAAATATAAATAATTCACATTTGGTGTATATAGTTTCTTTATTTGTAAAACTTTAATTTAACAATTATTGTCGTGATAAGGATTGAATATTCACTAAAAGTGTTTCAAAAATGTTTTTACAGAATTTTGATTATGAAAGTTCTTATAAATCTTTTGACATAACTTTAGAAAAGTAATTTGAAATAATAACTTTTAATGAACTTAAATATCTGTTAAGAACTATTTCTATTTACTCTAAATATTTTGATAAACATCTCTTTAAATTATTATTTCATTATTCTAGTTGAACCTTAAATGAAATCTTCAATTTGCTAATAGACAGTATCAAATATTCAATAATTGATCAATTTAATTTAAATTCTAAATCAAAATGTTTGTTTAAATAACCAATTTAAGATAAATATATTATAATTAACAATGAAATGATATAATTATAGCAGTATCTATAAGAATAAAAAAGGCAGATTGATTAATAGTGAGTATCAATAATTTAGTCCAAAAAATGCCAAGACCATAAGGATTAAGTTTGTCCATTAGAATAGGATAGTTGCAATTCATAATATAATACTTAAAGGATGGTCAATATTAAAAATTAATGATGAGTTACCATATTAATTCGAAGGACTGCTAAATTTGGTATTTTAAATTAAGCGAAGTTAACAATAAAAGTAAGTG;start=90129;subtype=PARTIAL_EXTERNAL;support_ref=16;support_variant=1;type=ALTERNATIVE;
scaffold51_1_with_IES	MILORD	internal_eliminated_sequence	90129	90176	.	.	.	ID=MILORD.1.90129.90176;Name=MILORD.1.90129.90176;bounded_by_ta=TRUE;common_boundary=Both;end=90176;ies_id=IESPGM.PTET51.1.1.85676;ies_left_dist=0;ies_min_dist=0;ies_right_dist=0;junction_seq=tactttatcttgtgtTAccttgtttggagatg;read_names=J00121:27:H3GGKBBXX:5:1226:19167:43005,J00121:27:H3GGKBBXX:5:2226:12672:15750,J00121:27:H3GGKBBXX:5:1203:4990:13130,J00121:27:H3GGKBBXX:5:2112:12875:40895,J00121:27:H3GGKBBXX:5:2210:26260:35321,J00121:27:H3GGKBBXX:5:1203:5315:13060,J00121:27:H3GGKBBXX:5:1102:11982:27989,J00121:27:H3GGKBBXX:5:1223:27326:16665,J00121:27:H3GGKBBXX:5:2206:7202:37220,J00121:27:H3GGKBBXX:5:1225:19339:19707,J00121:27:H3GGKBBXX:5:1210:22617:14906,J00121:27:H3GGKBBXX:5:1218:29579:15012,J00121:27:H3GGKBBXX:5:1213:13220:47893,J00121:27:H3GGKBBXX:5:1218:14600:24226,J00121:27:H3GGKBBXX:5:1218:12104:19759,J00121:27:H3GGKBBXX:5:1103:8816:7556,J00121:27:H3GGKBBXX:5:1204:23115:9156,J00121:27:H3GGKBBXX:5:2223:25428:41440,J00121:27:H3GGKBBXX:5:2110:18213:47823,J00121:27:H3GGKBBXX:5:1104:24363:42759,J00121:27:H3GGKBBXX:5:2215:22120:6484,J00121:27:H3GGKBBXX:5:1221:23551:42231,J00121:27:H3GGKBBXX:5:2101:8420:39260,J00121:27:H3GGKBBXX:5:2112:14072:43919,J00121:27:H3GGKBBXX:5:2209:5152:3635,J00121:27:H3GGKBBXX:5:1105:11738:6677,J00121:27:H3GGKBBXX:5:2118:14438:1015,J00121:27:H3GGKBBXX:5:1211:16823:48649,J00121:27:H3GGKBBXX:5:1204:10602:6361,J00121:27:H3GGKBBXX:5:2228:7172:10757,J00121:27:H3GGKBBXX:5:1212:5944:7187,J00121:27:H3GGKBBXX:5:2213:26900:2105,J00121:27:H3GGKBBXX:5:2117:26362:13834,J00121:27:H3GGKBBXX:5:2124:4239:20234,J00121:27:H3GGKBBXX:5:1202:20121:7978,J00121:27:H3GGKBBXX:5:2217:10328:35637,J00121:27:H3GGKBBXX:5:2212:14539:11425,J00121:27:H3GGKBBXX:5:2210:26666:14924,J00121:27:H3GGKBBXX:5:2225:18507:32297;sequence=TACAGTAATTTCAAAGTAAAAATAACTTTTGGAAAAATAAATTAGTTA;start=90129;subtype=IES;support_ref=32;support_variant=39;type=IES;
scaffold51_1_with_IES	MILORD	internal_eliminated_sequence	91583	91612	.	.	.	ID=MILORD.1.91583.91612;Name=MILORD.1.91583.91612;bounded_by_ta=TRUE;common_boundary=Both;end=91612;ies_id=IESPGM.PTET51.1.1.87082;ies_left_dist=0;ies_min_dist=0;ies_right_dist=0;junction_seq=gaatattagttttgtTAtgatcattcaaagga;read_names=J00121:27:H3GGKBBXX:5:1225:26859:25351,J00121:27:H3GGKBBXX:5:2206:10033:39418,J00121:27:H3GGKBBXX:5:2115:5274:46188,J00121:27:H3GGKBBXX:5:2109:12388:41809,J00121:27:H3GGKBBXX:5:1201:27184:24753,J00121:27:H3GGKBBXX:5:2120:5132:23223,J00121:27:H3GGKBBXX:5:1113:25581:32033,J00121:27:H3GGKBBXX:5:1207:18182:16964,J00121:27:H3GGKBBXX:5:2224:8105:26863,J00121:27:H3GGKBBXX:5:1101:18426:10458,J00121:27:H3GGKBBXX:5:2126:9283:4884,J00121:27:H3GGKBBXX:5:1122:17036:5235;sequence=TATAGATGATATATTATACAATTTTGATTA;start=91583;subtype=IES;support_ref=18;support_variant=12;type=IES;
scaffold51_1_with_IES	MILORD	internal_eliminated_sequence	92590	92658	.	.	.	ID=MILORD.1.92590.92658;Name=MILORD.1.92590.92658;bounded_by_ta=TRUE;common_boundary=RIGHT;end=92658;ies_id=IESPGM.PTET51.1.1.88063;ies_left_dist=4;ies_min_dist=0;ies_right_dist=0;junction_seq=tagattgattttaatTAtatagtttctttatt;read_names=J00121:27:H3GGKBBXX:5:2212:7517:3020,J00121:27:H3GGKBBXX:5:2212:7496:3090;sequence=TATTTACATTAAAATTAAAATTACATCAAAAATGAGTAATTAAAAAATATAAATAATTCACATTTGGTG;start=92590;subtype=PARTIAL_EXTERNAL;support_ref=8;support_variant=2;type=ALTERNATIVE;
scaffold51_1_with_IES	MILORD	internal_eliminated_sequence	92594	92660	.	.	.	ID=MILORD.1.92594.92660;Name=MILORD.1.92594.92660;bounded_by_ta=TRUE;common_boundary=LEFT;end=92660;ies_id=IESPGM.PTET51.1.1.88063;ies_left_dist=0;ies_min_dist=0;ies_right_dist=-2;junction_seq=ttgattttaattattTAtagtttctttatttg;read_names=J00121:27:H3GGKBBXX:5:2220:29954:12427,J00121:27:H3GGKBBXX:5:1212:21694:5253,J00121:27:H3GGKBBXX:5:2210:15869:40596,J00121:27:H3GGKBBXX:5:1210:21085:9016,J00121:27:H3GGKBBXX:5:1205:11414:25632,J00121:27:H3GGKBBXX:5:2211:20101:36886,J00121:27:H3GGKBBXX:5:1120:4959:23593,J00121:27:H3GGKBBXX:5:1212:10257:11706,J00121:27:H3GGKBBXX:5:1211:17371:37326;sequence=TACATTAAAATTAAAATTACATCAAAAATGAGTAATTAAAAAATATAAATAATTCACATTTGGTGTA;start=92594;subtype=PARTIAL_EXTERNAL;support_ref=12;support_variant=9;type=ALTERNATIVE;
scaffold51_1_with_IES	MILORD	internal_eliminated_sequence	92594	92658	.	.	.	ID=MILORD.1.92594.92658;Name=MILORD.1.92594.92658;bounded_by_ta=TRUE;common_boundary=Both;end=92658;ies_id=IESPGM.PTET51.1.1.88063;ies_left_dist=0;ies_min_dist=0;ies_right_dist=0;junction_seq=ttgattttaattattTAtatagtttctttatt;read_names=J00121:27:H3GGKBBXX:5:2214:9120:5552,J00121:27:H3GGKBBXX:5:2107:14143:15698,J00121:27:H3GGKBBXX:5:1210:6492:35497,J00121:27:H3GGKBBXX:5:2225:14478:21412,J00121:27:H3GGKBBXX:5:2226:6745:38046,J00121:27:H3GGKBBXX:5:1110:7628:47348,J00121:27:H3GGKBBXX:5:1221:12885:26810,J00121:27:H3GGKBBXX:5:2221:27630:40121,J00121:27:H3GGKBBXX:5:2227:19106:6783,J00121:27:H3GGKBBXX:5:1118:22739:31400,J00121:27:H3GGKBBXX:5:1216:25652:47841,J00121:27:H3GGKBBXX:5:2110:13626:30063,J00121:27:H3GGKBBXX:5:1220:19268:13218,J00121:27:H3GGKBBXX:5:2225:16691:10651,J00121:27:H3GGKBBXX:5:1109:12083:17122,J00121:27:H3GGKBBXX:5:1120:19969:36587,J00121:27:H3GGKBBXX:5:1117:2128:39998,J00121:27:H3GGKBBXX:5:1103:4371:20357,J00121:27:H3GGKBBXX:5:2122:32329:3002,J00121:27:H3GGKBBXX:5:2204:7405:22239,J00121:27:H3GGKBBXX:5:1105:10602:24296,J00121:27:H3GGKBBXX:5:2105:5781:11583,J00121:27:H3GGKBBXX:5:2218:13809:12831,J00121:27:H3GGKBBXX:5:1112:14742:28516,J00121:27:H3GGKBBXX:5:2110:11891:32332,J00121:27:H3GGKBBXX:5:1126:7801:17087,J00121:27:H3GGKBBXX:5:1224:11058:14432,J00121:27:H3GGKBBXX:5:1221:5538:26635,J00121:27:H3GGKBBXX:5:1108:9333:21008,J00121:27:H3GGKBBXX:5:2225:30391:18212,J00121:27:H3GGKBBXX:5:1217:5893:22256,J00121:27:H3GGKBBXX:5:2110:27184:5200,J00121:27:H3GGKBBXX:5:2205:8806:16753,J00121:27:H3GGKBBXX:5:1127:9019:8963,J00121:27:H3GGKBBXX:5:1114:9374:34758,J00121:27:H3GGKBBXX:5:2225:5832:43322,J00121:27:H3GGKBBXX:5:2114:24119:8435;sequence=TACATTAAAATTAAAATTACATCAAAAATGAGTAATTAAAAAATATAAATAATTCACATTTGGTG;start=92594;subtype=IES;support_ref=12;support_variant=37;type=IES;
scaffold51_1_with_IES	MILORD	internal_eliminated_sequence	92594	92662	.	.	.	ID=MILORD.1.92594.92662;Name=MILORD.1.92594.92662;bounded_by_ta=TRUE;common_boundary=LEFT;end=92662;ies_id=IESPGM.PTET51.1.1.88063;ies_left_dist=0;ies_min_dist=0;ies_right_dist=-4;junction_seq=ttgattttaattattTAgtttctttatttgta;read_names=J00121:27:H3GGKBBXX:5:2116:3711:15416;sequence=TACATTAAAATTAAAATTACATCAAAAATGAGTAATTAAAAAATATAAATAATTCACATTTGGTGTATA;start=92594;subtype=PARTIAL_EXTERNAL;support_ref=6;support_variant=1;type=ALTERNATIVE;
scaffold51_1_with_IES	MILORD	internal_eliminated_sequence	93077	93105	.	.	.	ID=MILORD.1.93077.93105;Name=MILORD.1.93077.93105;bounded_by_ta=TRUE;common_boundary=None;end=93105;ies_id=IESPGM.PTET51.1.1.88063;ies_left_dist=-483;ies_min_dist=447;ies_right_dist=-447;junction_seq=aattatagcagtatcTAgtgagtatcaataat;read_names=J00121:27:H3GGKBBXX:5:2104:21004:25122;sequence=TATAAGAATAAAAAAGGCAGATTGATTAA;start=93077;subtype=MAC;support_ref=101;support_variant=1;type=CRYPTIC;
scaffold51_1_with_IES	MILORD	internal_eliminated_sequence	94064	94123	.	.	.	ID=MILORD.1.94064.94123;Name=MILORD.1.94064.94123;bounded_by_ta=TRUE;common_boundary=Both;end=94123;ies_id=IESPGM.PTET51.1.1.89468;ies_left_dist=0;ies_min_dist=0;ies_right_dist=0;junction_seq=aagaagtagatcgaaTAatactataaactaat;read_names=J00121:27:H3GGKBBXX:5:2221:29498:21940,J00121:27:H3GGKBBXX:5:2219:22587:19988,J00121:27:H3GGKBBXX:5:2215:5061:48526,J00121:27:H3GGKBBXX:5:2225:15128:35514,J00121:27:H3GGKBBXX:5:1105:28442:17227,J00121:27:H3GGKBBXX:5:1115:26900:17790,J00121:27:H3GGKBBXX:5:1221:12652:39594,J00121:27:H3GGKBBXX:5:1108:6279:42935,J00121:27:H3GGKBBXX:5:2219:3843:26195,J00121:27:H3GGKBBXX:5:1205:5781:1455,J00121:27:H3GGKBBXX:5:2218:6634:12673,J00121:27:H3GGKBBXX:5:1215:25702:44658,J00121:27:H3GGKBBXX:5:1122:9638:9860,J00121:27:H3GGKBBXX:5:2206:30919:24507,J00121:27:H3GGKBBXX:5:1112:28513:12568,J00121:27:H3GGKBBXX:5:1114:21349:7609,J00121:27:H3GGKBBXX:5:1225:22414:8260,J00121:27:H3GGKBBXX:5:2209:26078:2264,J00121:27:H3GGKBBXX:5:1218:17624:14977,J00121:27:H3GGKBBXX:5:2125:20923:19953,J00121:27:H3GGKBBXX:5:2201:6279:37941,J00121:27:H3GGKBBXX:5:1118:7588:17210,J00121:27:H3GGKBBXX:5:1123:8988:48790,J00121:27:H3GGKBBXX:5:2106:6340:32068,J00121:27:H3GGKBBXX:5:1226:23977:4004,J00121:27:H3GGKBBXX:5:2106:9506:6747,J00121:27:H3GGKBBXX:5:2115:20293:16225,J00121:27:H3GGKBBXX:5:1210:19613:34565,J00121:27:H3GGKBBXX:5:2201:6340:38046,J00121:27:H3GGKBBXX:5:1114:10013:17157,J00121:27:H3GGKBBXX:5:1125:17655:46645,J00121:27:H3GGKBBXX:5:1107:25641:13851,J00121:27:H3GGKBBXX:5:2207:19481:17491,J00121:27:H3GGKBBXX:5:1209:21349:27197,J00121:27:H3GGKBBXX:5:2210:4939:15434,J00121:27:H3GGKBBXX:5:1123:9029:48790,J00121:27:H3GGKBBXX:5:2222:10379:17579,J00121:27:H3GGKBBXX:5:1119:2158:14203,J00121:27:H3GGKBBXX:5:1120:24840:46610,J00121:27:H3GGKBBXX:5:1112:13007:40913,J00121:27:H3GGKBBXX:5:1226:27671:15610,J00121:27:H3GGKBBXX:5:2123:16538:44886,J00121:27:H3GGKBBXX:5:2226:31284:39523,J00121:27:H3GGKBBXX:5:2117:30472:30591,J00121:27:H3GGKBBXX:5:1220:9699:36446,J00121:27:H3GGKBBXX:5:2113:8044:11601,J00121:27:H3GGKBBXX:5:2217:31061:25773,J00121:27:H3GGKBBXX:5:1211:28138:13535,J00121:27:H3GGKBBXX:5:1112:23409:47120,J00121:27:H3GGKBBXX:5:1126:7050:46557,J00121:27:H3GGKBBXX:5:2205:22627:10317,J00121:27:H3GGKBBXX:5:2204:4949:11935,J00121:27:H3GGKBBXX:5:2126:32481:13640,J00121:27:H3GGKBBXX:5:1225:10612:34125,J00121:27:H3GGKBBXX:5:1125:18558:44130,J00121:27:H3GGKBBXX:5:1203:22912:16928,J00121:27:H3GGKBBXX:5:1107:29802:29571,J00121:27:H3GGKBBXX:5:1204:19431:42618,J00121:27:H3GGKBBXX:5:2205:10845:44623,J00121:27:H3GGKBBXX:5:2121:21298:16524,J00121:27:H3GGKBBXX:5:2121:21471:16506,J00121:27:H3GGKBBXX:5:2107:21937:40913,J00121:27:H3GGKBBXX:5:2205:2280:20955,J00121:27:H3GGKBBXX:5:2216:3366:26846,J00121:27:H3GGKBBXX:5:2219:12104:36077,J00121:27:H3GGKBBXX:5:2207:8572:5306,J00121:27:H3GGKBBXX:5:2225:22303:3811,J00121:27:H3GGKBBXX:5:1128:23571:45502,J00121:27:H3GGKBBXX:5:1216:18355:34881,J00121:27:H3GGKBBXX:5:1216:20476:16366,J00121:27:H3GGKBBXX:5:2201:27539:28287,J00121:27:H3GGKBBXX:5:1101:22201:41968,J00121:27:H3GGKBBXX:5:1119:7770:19355,J00121:27:H3GGKBBXX:5:1119:7841:19232,J00121:27:H3GGKBBXX:5:1103:9201:13394,J00121:27:H3GGKBBXX:5:2106:28960:28182,J00121:27:H3GGKBBXX:5:2217:19319:31312,J00121:27:H3GGKBBXX:5:1117:7131:24296,J00121:27:H3GGKBBXX:5:1122:9201:13570,J00121:27:H3GGKBBXX:5:1112:28432:42038,J00121:27:H3GGKBBXX:5:2122:29041:45836,J00121:27:H3GGKBBXX:5:1213:9414:21465,J00121:27:H3GGKBBXX:5:1119:11353:6325,J00121:27:H3GGKBBXX:5:1222:21633:10950;sequence=TACAGATTGATAACTATAAACTTTATTATTATTTGAATGATTATTATATCAAAATTGCTG;start=94064;subtype=IES;support_ref=2;support_variant=84;type=IES;
scaffold51_1_with_IES	MILORD	internal_eliminated_sequence	94064	94126	.	.	.	ID=MILORD.1.94064.94126;Name=MILORD.1.94064.94126;bounded_by_ta=TRUE;common_boundary=LEFT;end=94126;ies_id=IESPGM.PTET51.1.1.89468;ies_left_dist=0;ies_min_dist=0;ies_right_dist=-3;junction_seq=aagaagtagatcgaaTActataaactaatata;read_names=J00121:27:H3GGKBBXX:5:1123:19725:23434,J00121:27:H3GGKBBXX:5:1101:1742:38345,J00121:27:H3GGKBBXX:5:1112:5183:18458;sequence=TACAGATTGATAACTATAAACTTTATTATTATTTGAATGATTATTATATCAAAATTGCTGTAA;start=94064;subtype=PARTIAL_EXTERNAL;support_ref=1;support_variant=3;type=ALTERNATIVE;
scaffold51_1_with_IES	MILORD	internal_eliminated_sequence	94342	94385	.	.	.	ID=MILORD.1.94342.94385;Name=MILORD.1.94342.94385;bounded_by_ta=TRUE;common_boundary=None;end=94385;ies_id=IESPGM.PTET51.1.1.89468;ies_left_dist=-278;ies_min_dist=262;ies_right_dist=-262;junction_seq=aattattgtaattatTAggttagacagttcta;read_names=J00121:27:H3GGKBBXX:5:1227:20303:24683,J00121:27:H3GGKBBXX:5:1101:10074:17192;sequence=TATAATTATTTTAATATACATCCTTAATTCTTCAAATTTATTTG;start=94342;subtype=MAC;support_ref=218;support_variant=2;type=CRYPTIC;
scaffold51_1_with_IES	MILORD	internal_eliminated_sequence	95868	95968	.	.	.	ID=MILORD.1.95868.95968;Name=MILORD.1.95868.95968;bounded_by_ta=TRUE;common_boundary=RIGHT;end=95968;ies_id=IESPGM.PTET51.1.1.91222;ies_left_dist=10;ies_min_dist=0;ies_right_dist=0;junction_seq=ggaagaccattcagaTAttaaaaagctgcaaa;read_names=J00121:27:H3GGKBBXX:5:2223:5436:24630;sequence=TAATGTGTTGTACAGTAAGAAAGTTTGTTGATCATCAATTATAGTTACTTCTAAGTTTAGAATATTTTAGAGAATTGTTAAAAATTCCGCTCTATTTACTG;start=95868;subtype=PARTIAL_EXTERNAL;support_ref=13;support_variant=1;type=ALTERNATIVE;
scaffold51_1_with_IES	MILORD	internal_eliminated_sequence	95878	95963	.	.	.	ID=MILORD.1.95878.95963;Name=MILORD.1.95878.95963;bounded_by_ta=TRUE;common_boundary=LEFT;end=95963;ies_id=IESPGM.PTET51.1.1.91222;ies_left_dist=0;ies_min_dist=0;ies_right_dist=5;junction_seq=tcagataatgtgttgTActgtattaaaaagct;read_names=J00121:27:H3GGKBBXX:5:2215:18802:31611;sequence=TACAGTAAGAAAGTTTGTTGATCATCAATTATAGTTACTTCTAAGTTTAGAATATTTTAGAGAATTGTTAAAAATTCCGCTCTATT;start=95878;subtype=PARTIAL_INTERNAL;support_ref=2;support_variant=1;type=ALTERNATIVE;
scaffold51_1_with_IES	MILORD	internal_eliminated_sequence	95878	95959	.	.	.	ID=MILORD.1.95878.95959;Name=MILORD.1.95878.95959;bounded_by_ta=TRUE;common_boundary=LEFT;end=95959;ies_id=IESPGM.PTET51.1.1.91222;ies_left_dist=0;ies_min_dist=0;ies_right_dist=9;junction_seq=tcagataatgtgttgTAtttactgtattaaaa;read_names=J00121:27:H3GGKBBXX:5:1223:10734:1842;sequence=TACAGTAAGAAAGTTTGTTGATCATCAATTATAGTTACTTCTAAGTTTAGAATATTTTAGAGAATTGTTAAAAATTCCGCTC;start=95878;subtype=PARTIAL_INTERNAL;support_ref=2;support_variant=1;type=ALTERNATIVE;
scaffold51_1_with_IES	MILORD	internal_eliminated_sequence	95878	95968	.	.	.	ID=MILORD.1.95878.95968;Name=MILORD.1.95878.95968;bounded_by_ta=TRUE;common_boundary=Both;end=95968;ies_id=IESPGM.PTET51.1.1.91222;ies_left_dist=0;ies_min_dist=0;ies_right_dist=0;junction_seq=tcagataatgtgttgTAttaaaaagctgcaaa;read_names=J00121:27:H3GGKBBXX:5:1204:12276:42460,J00121:27:H3GGKBBXX:5:2212:7659:38855,J00121:27:H3GGKBBXX:5:1115:11566:47841,J00121:27:H3GGKBBXX:5:2106:5731:44904,J00121:27:H3GGKBBXX:5:1224:12926:48755,J00121:27:H3GGKBBXX:5:1204:10805:33440,J00121:27:H3GGKBBXX:5:1211:8197:11653,J00121:27:H3GGKBBXX:5:2114:21237:2246,J00121:27:H3GGKBBXX:5:2102:14336:48210,J00121:27:H3GGKBBXX:5:1214:24901:30011,J00121:27:H3GGKBBXX:5:2202:17523:39981,J00121:27:H3GGKBBXX:5:1201:24271:48860,J00121:27:H3GGKBBXX:5:2107:16975:32842,J00121:27:H3GGKBBXX:5:1118:12266:3723,J00121:27:H3GGKBBXX:5:2115:30797:48878,J00121:27:H3GGKBBXX:5:2224:4655:30345,J00121:27:H3GGKBBXX:5:1221:5183:12339,J00121:27:H3GGKBBXX:5:2102:24911:35761,J00121:27:H3GGKBBXX:5:2219:19837:12198,J00121:27:H3GGKBBXX:5:2104:27275:43093,J00121:27:H3GGKBBXX:5:2203:13261:47155,J00121:27:H3GGKBBXX:5:2211:26271:9315,J00121:27:H3GGKBBXX:5:2206:26047:16207,J00121:27:H3GGKBBXX:5:1109:12895:17685,J00121:27:H3GGKBBXX:5:2227:11261:29202,J00121:27:H3GGKBBXX:5:2126:19492:29993,J00121:27:H3GGKBBXX:5:1108:21582:11390,J00121:27:H3GGKBBXX:5:2214:17279:7556,J00121:27:H3GGKBBXX:5:2205:10196:22995,J00121:27:H3GGKBBXX:5:2107:14093:20814,J00121:27:H3GGKBBXX:5:2220:26626:45344,J00121:27:H3GGKBBXX:5:1203:10409:48825,J00121:27:H3GGKBBXX:5:1123:23064:42056,J00121:27:H3GGKBBXX:5:1225:11901:9280,J00121:27:H3GGKBBXX:5:1213:26159:1420,J00121:27:H3GGKBBXX:5:1127:18426:32754,J00121:27:H3GGKBBXX:5:1222:23287:11284,J00121:27:H3GGKBBXX:5:1211:28787:29325,J00121:27:H3GGKBBXX:5:1103:16549:18810,J00121:27:H3GGKBBXX:5:1118:12286:3688;sequence=TACAGTAAGAAAGTTTGTTGATCATCAATTATAGTTACTTCTAAGTTTAGAATATTTTAGAGAATTGTTAAAAATTCCGCTCTATTTACTG;start=95878;subtype=IES;support_ref=4;support_variant=40;type=IES;
scaffold51_1_with_IES	MILORD	internal_eliminated_sequence	95883	95968	.	.	.	ID=MILORD.1.95883.95968;Name=MILORD.1.95883.95968;bounded_by_ta=TRUE;common_boundary=RIGHT;end=95968;ies_id=IESPGM.PTET51.1.1.91222;ies_left_dist=-5;ies_min_dist=0;ies_right_dist=0;junction_seq=taatgtgttgtacagTAttaaaaagctgcaaa;read_names=J00121:27:H3GGKBBXX:5:2205:16082:38398,J00121:27:H3GGKBBXX:5:1103:24769:5095,J00121:27:H3GGKBBXX:5:1217:9171:16506;sequence=TAAGAAAGTTTGTTGATCATCAATTATAGTTACTTCTAAGTTTAGAATATTTTAGAGAATTGTTAAAAATTCCGCTCTATTTACTG;start=95883;subtype=PARTIAL_INTERNAL;support_ref=2;support_variant=3;type=ALTERNATIVE;
scaffold51_1_with_IES	MILORD	internal_eliminated_sequence	98107	98227	.	.	.	ID=MILORD.1.98107.98227;Name=MILORD.1.98107.98227;bounded_by_ta=TRUE;common_boundary=Both;end=98227;ies_id=IESPGM.PTET51.1.1.93360;ies_left_dist=0;ies_min_dist=0;ies_right_dist=0;junction_seq=ctttacaccaagggaTAttaattaacaatcct;read_names=J00121:27:H3GGKBBXX:5:1123:8613:29958,J00121:27:H3GGKBBXX:5:1125:18781:27356,J00121:27:H3GGKBBXX:5:1217:17746:46944,J00121:27:H3GGKBBXX:5:2226:26088:41317,J00121:27:H3GGKBBXX:5:1123:29954:38416,J00121:27:H3GGKBBXX:5:1107:19958:43392,J00121:27:H3GGKBBXX:5:1224:15869:24243,J00121:27:H3GGKBBXX:5:2208:31456:28780,J00121:27:H3GGKBBXX:5:2225:16143:26054,J00121:27:H3GGKBBXX:5:2217:20567:24120,J00121:27:H3GGKBBXX:5:1228:11393:11847,J00121:27:H3GGKBBXX:5:1128:29670:9156,J00121:27:H3GGKBBXX:5:2218:27275:12321,J00121:27:H3GGKBBXX:5:1111:17756:34758,J00121:27:H3GGKBBXX:5:2212:14012:15258,J00121:27:H3GGKBBXX:5:1105:13291:37853;sequence=TATGGATGATATTTTGGAAATTCATATATTTTTAGTAAGAATTTAGTTTATTGGATTAAATTTTATATTAAATAAAAAAATTTACTTACTTTGAATAATATTAAAATAATGATGTCAACTA;start=98107;subtype=IES;support_ref=12;support_variant=16;type=IES;
scaffold51_1_with_IES	MILORD	internal_eliminated_sequence	98116	98227	.	.	.	ID=MILORD.1.98116.98227;Name=MILORD.1.98116.98227;bounded_by_ta=TRUE;common_boundary=RIGHT;end=98227;ies_id=IESPGM.PTET51.1.1.93360;ies_left_dist=-9;ies_min_dist=0;ies_right_dist=0;junction_seq=aagggatatggatgaTAttaattaacaatcct;read_names=J00121:27:H3GGKBBXX:5:2116:6025:34547;sequence=TATTTTGGAAATTCATATATTTTTAGTAAGAATTTAGTTTATTGGATTAAATTTTATATTAAATAAAAAAATTTACTTACTTTGAATAATATTAAAATAATGATGTCAACTA;start=98116;subtype=PARTIAL_INTERNAL;support_ref=2;support_variant=1;type=ALTERNATIVE;
scaffold51_1_with_IES	MILORD	internal_eliminated_sequence	99001	99217	.	.	.	ID=MILORD.1.99001.99217;Name=MILORD.1.99001.99217;bounded_by_ta=TRUE;common_boundary=None;end=99217;ies_id=IESPGM.PTET51.1.1.94252;ies_left_dist=119;ies_min_dist=11;ies_right_dist=-11;junction_seq=attaaatctacaattTAtatatgaatagttta;read_names=J00121:27:H3GGKBBXX:5:1118:22587:35813;sequence=TATTAATAATGTTTAAAATTATTATCCTCTCATGAATATATTTAAAAATTAATGATAAATTAATAGTATTTTTAATTTCCAACAAGTTAGTTTTATAGATACCTTTATTAGATTATATTTATTATGGAAACATCATATTGTTATTTAAAACTAAATAATAAAAACAATAAACTTCGAATAAAAACTATGTTTTTTTGGTTAGATAATAATTTATATA;start=99001;subtype=EXTERNAL;support_ref=91;support_variant=1;type=ALTERNATIVE;
scaffold51_1_with_IES	MILORD	internal_eliminated_sequence	99120	99206	.	.	.	ID=MILORD.1.99120.99206;Name=MILORD.1.99120.99206;bounded_by_ta=TRUE;common_boundary=Both;end=99206;ies_id=IESPGM.PTET51.1.1.94252;ies_left_dist=0;ies_min_dist=0;ies_right_dist=0;junction_seq=ttattagattatattTAatttatatatatata;read_names=J00121:27:H3GGKBBXX:5:1120:13108:40244,J00121:27:H3GGKBBXX:5:1223:14428:41968,J00121:27:H3GGKBBXX:5:1228:10247:48614,J00121:27:H3GGKBBXX:5:1216:28919:17948,J00121:27:H3GGKBBXX:5:1120:26474:44834;sequence=TATTATGGAAACATCATATTGTTATTTAAAACTAAATAATAAAAACAATAAACTTCGAATAAAAACTATGTTTTTTTGGTTAGATAA;start=99120;subtype=IES;support_ref=154;support_variant=5;type=IES;
scaffold51_1_with_IES	MILORD	internal_eliminated_sequence	99123	99206	.	.	.	ID=MILORD.1.99123.99206;Name=MILORD.1.99123.99206;bounded_by_ta=TRUE;common_boundary=RIGHT;end=99206;ies_id=IESPGM.PTET51.1.1.94252;ies_left_dist=-3;ies_min_dist=0;ies_right_dist=0;junction_seq=ttagattatatttatTAatttatatatatata;read_names=J00121:27:H3GGKBBXX:5:1223:17756:42073;sequence=TATGGAAACATCATATTGTTATTTAAAACTAAATAATAAAAACAATAAACTTCGAATAAAAACTATGTTTTTTTGGTTAGATAA;start=99123;subtype=PARTIAL_INTERNAL;support_ref=77;support_variant=1;type=ALTERNATIVE;
scaffold51_1_with_IES	MILORD	internal_eliminated_sequence	100358	100421	.	.	.	ID=MILORD.1.100358.100421;Name=MILORD.1.100358.100421;bounded_by_ta=TRUE;common_boundary=RIGHT;end=100421;ies_id=IESPGM.PTET51.1.1.95413;ies_left_dist=10;ies_min_dist=0;ies_right_dist=0;junction_seq=attcaggaccatttaTAacaaatatatatttg;read_names=J00121:27:H3GGKBBXX:5:1226:23338:29624;sequence=TATATTCAGTTACAATTGAACTTGCAAAATCTAGATAAACTAATTACAATTATGTTTTGTGCTG;start=100358;subtype=PARTIAL_EXTERNAL;support_ref=7;support_variant=1;type=ALTERNATIVE;
scaffold51_1_with_IES	MILORD	internal_eliminated_sequence	100368	100432	.	.	.	ID=MILORD.1.100368.100432;Name=MILORD.1.100368.100432;bounded_by_ta=TRUE;common_boundary=LEFT;end=100432;ies_id=IESPGM.PTET51.1.1.95413;ies_left_dist=0;ies_min_dist=0;ies_right_dist=-11;junction_seq=atttatatattcagtTAtttgattaattttca;read_names=J00121:27:H3GGKBBXX:5:2219:26240:28041;sequence=TACAATTGAACTTGCAAAATCTAGATAAACTAATTACAATTATGTTTTGTGCTGTAACAAATATA;start=100368;subtype=PARTIAL_EXTERNAL;support_ref=0;support_variant=1;type=ALTERNATIVE;
scaffold51_1_with_IES	MILORD	internal_eliminated_sequence	100368	100421	.	.	.	ID=MILORD.1.100368.100421;Name=MILORD.1.100368.100421;bounded_by_ta=TRUE;common_boundary=Both;end=100421;ies_id=IESPGM.PTET51.1.1.95413;ies_left_dist=0;ies_min_dist=0;ies_right_dist=0;junction_seq=atttatatattcagtTAacaaatatatatttg;read_names=J00121:27:H3GGKBBXX:5:1220:25002:44359,J00121:27:H3GGKBBXX:5:2210:11515:7380,J00121:27:H3GGKBBXX:5:1214:16417:25755,J00121:27:H3GGKBBXX:5:1227:13920:29167,J00121:27:H3GGKBBXX:5:1203:30431:48913,J00121:27:H3GGKBBXX:5:1108:12987:12427,J00121:27:H3GGKBBXX:5:2115:23652:29747,J00121:27:H3GGKBBXX:5:2205:9465:12796,J00121:27:H3GGKBBXX:5:2114:25773:9086,J00121:27:H3GGKBBXX:5:1127:20253:18194,J00121:27:H3GGKBBXX:5:2109:7598:14730,J00121:27:H3GGKBBXX:5:2109:18030:36886,J00121:27:H3GGKBBXX:5:1214:25570:45133,J00121:27:H3GGKBBXX:5:2208:11860:42126,J00121:27:H3GGKBBXX:5:1228:5984:13728,J00121:27:H3GGKBBXX:5:2217:22414:19373,J00121:27:H3GGKBBXX:5:2106:22100:19003,J00121:27:H3GGKBBXX:5:1219:17198:33404,J00121:27:H3GGKBBXX:5:2109:18081:36587,J00121:27:H3GGKBBXX:5:1106:18122:44992,J00121:27:H3GGKBBXX:5:2213:25804:41352,J00121:27:H3GGKBBXX:5:1225:31253:31206,J00121:27:H3GGKBBXX:5:1128:26890:33703,J00121:27:H3GGKBBXX:5:1109:29559:12128,J00121:27:H3GGKBBXX:5:1124:20344:44623,J00121:27:H3GGKBBXX:5:1225:19847:26248,J00121:27:H3GGKBBXX:5:2215:9100:28868,J00121:27:H3GGKBBXX:5:1114:16701:30292,J00121:27:H3GGKBBXX:5:2216:13037:12691,J00121:27:H3GGKBBXX:5:2225:5731:37167,J00121:27:H3GGKBBXX:5:1113:22830:9086;sequence=TACAATTGAACTTGCAAAATCTAGATAAACTAATTACAATTATGTTTTGTGCTG;start=100368;subtype=IES;support_ref=0;support_variant=31;type=IES;
scaffold51_1_with_IES	MILORD	internal_eliminated_sequence	100368	100511	.	.	.	ID=MILORD.1.100368.100511;Name=MILORD.1.100368.100511;bounded_by_ta=TRUE;common_boundary=LEFT;end=100511;ies_id=IESPGM.PTET51.1.1.95413;ies_left_dist=0;ies_min_dist=0;ies_right_dist=-90;junction_seq=atttatatattcagtTAataactattcttcgt;read_names=J00121:27:H3GGKBBXX:5:1228:8745:16295;sequence=TACAATTGAACTTGCAAAATCTAGATAAACTAATTACAATTATGTTTTGTGCTGTAACAAATATATATTTGATTAATTTTCATAGACCCTAAATAATTTTAAGATATTTGGATGATTAAACATGCGCAAAGCTTATATTTCATT;start=100368;subtype=PARTIAL_EXTERNAL;support_ref=0;support_variant=1;type=ALTERNATIVE;
scaffold51_1_with_IES	MILORD	internal_eliminated_sequence	103694	103763	.	.	.	ID=MILORD.1.103694.103763;Name=MILORD.1.103694.103763;bounded_by_ta=TRUE;common_boundary=RIGHT;end=103763;ies_id=IESPGM.PTET51.1.1.98696;ies_left_dist=11;ies_min_dist=0;ies_right_dist=0;junction_seq=tggattcatcttaatTAtaagaaacttttaat;read_names=J00121:27:H3GGKBBXX:5:2219:30685:5429;sequence=TAAATAAATGTTACACTAAATTGCACATTATTACCTTTATATTTTATTAAATGATATAATTAATCTATTG;start=103694;subtype=PARTIAL_EXTERNAL;support_ref=8;support_variant=1;type=ALTERNATIVE;
scaffold51_1_with_IES	MILORD	internal_eliminated_sequence	103698	103763	.	.	.	ID=MILORD.1.103698.103763;Name=MILORD.1.103698.103763;bounded_by_ta=TRUE;common_boundary=RIGHT;end=103763;ies_id=IESPGM.PTET51.1.1.98696;ies_left_dist=7;ies_min_dist=0;ies_right_dist=0;junction_seq=ttcatcttaattaaaTAtaagaaacttttaat;read_names=J00121:27:H3GGKBBXX:5:1105:10896:20093;sequence=TAAATGTTACACTAAATTGCACATTATTACCTTTATATTTTATTAAATGATATAATTAATCTATTG;start=103698;subtype=PARTIAL_EXTERNAL;support_ref=7;support_variant=1;type=ALTERNATIVE;
scaffold51_1_with_IES	MILORD	internal_eliminated_sequence	103705	103749	.	.	.	ID=MILORD.1.103705.103749;Name=MILORD.1.103705.103749;bounded_by_ta=TRUE;common_boundary=LEFT;end=103749;ies_id=IESPGM.PTET51.1.1.98696;ies_left_dist=0;ies_min_dist=0;ies_right_dist=14;junction_seq=taattaaataaatgtTAattaatctattgtat;read_names=J00121:27:H3GGKBBXX:5:2202:20720:41581;sequence=TACACTAAATTGCACATTATTACCTTTATATTTTATTAAATGATA;start=103705;subtype=PARTIAL_INTERNAL;support_ref=2;support_variant=1;type=ALTERNATIVE;
scaffold51_1_with_IES	MILORD	internal_eliminated_sequence	103705	103753	.	.	.	ID=MILORD.1.103705.103753;Name=MILORD.1.103705.103753;bounded_by_ta=TRUE;common_boundary=LEFT;end=103753;ies_id=IESPGM.PTET51.1.1.98696;ies_left_dist=0;ies_min_dist=0;ies_right_dist=10;junction_seq=taattaaataaatgtTAatctattgtataaga;read_names=J00121:27:H3GGKBBXX:5:1119:10033:17966;sequence=TACACTAAATTGCACATTATTACCTTTATATTTTATTAAATGATATAAT;start=103705;subtype=PARTIAL_INTERNAL;support_ref=2;support_variant=1;type=ALTERNATIVE;
scaffold51_1_with_IES	MILORD	internal_eliminated_sequence	103705	103763	.	.	.	ID=MILORD.1.103705.103763;Name=MILORD.1.103705.103763;bounded_by_ta=TRUE;common_boundary=Both;end=103763;ies_id=IESPGM.PTET51.1.1.98696;ies_left_dist=0;ies_min_dist=0;ies_right_dist=0;junction_seq=taattaaataaatgtTAtaagaaacttttaat;read_names=J00121:27:H3GGKBBXX:5:2104:6908:7802,J00121:27:H3GGKBBXX:5:2216:6745:1824,J00121:27:H3GGKBBXX:5:2119:7141:15100,J00121:27:H3GGKBBXX:5:2202:31172:25826,J00121:27:H3GGKBBXX:5:2111:8714:14836,J00121:27:H3GGKBBXX:5:2115:15179:41616,J00121:27:H3GGKBBXX:5:2209:5731:13148,J00121:27:H3GGKBBXX:5:2205:10490:8594,J00121:27:H3GGKBBXX:5:1218:25601:13816,J00121:27:H3GGKBBXX:5:2219:28493:17772,J00121:27:H3GGKBBXX:5:2205:10521:8611,J00121:27:H3GGKBBXX:5:2223:18588:2123,J00121:27:H3GGKBBXX:5:1104:7040:26002,J00121:27:H3GGKBBXX:5:1104:7273:25984,J00121:27:H3GGKBBXX:5:1226:24921:12568,J00121:27:H3GGKBBXX:5:2101:4584:11829,J00121:27:H3GGKBBXX:5:2119:25997:10141,J00121:27:H3GGKBBXX:5:2216:15564:16190,J00121:27:H3GGKBBXX:5:1126:21146:15733,J00121:27:H3GGKBBXX:5:2115:22059:27479,J00121:27:H3GGKBBXX:5:1124:24545:47682,J00121:27:H3GGKBBXX:5:2224:5710:7978;sequence=TACACTAAATTGCACATTATTACCTTTATATTTTATTAAATGATATAATTAATCTATTG;start=103705;subtype=IES;support_ref=4;support_variant=22;type=IES;
scaffold51_1_with_IES	MILORD	internal_eliminated_sequence	103705	103765	.	.	.	ID=MILORD.1.103705.103765;Name=MILORD.1.103705.103765;bounded_by_ta=TRUE;common_boundary=LEFT;end=103765;ies_id=IESPGM.PTET51.1.1.98696;ies_left_dist=0;ies_min_dist=0;ies_right_dist=-2;junction_seq=taattaaataaatgtTAagaaacttttaataa;read_names=J00121:27:H3GGKBBXX:5:1121:16528:5517,J00121:27:H3GGKBBXX:5:1120:31132:16999;sequence=TACACTAAATTGCACATTATTACCTTTATATTTTATTAAATGATATAATTAATCTATTGTA;start=103705;subtype=PARTIAL_EXTERNAL;support_ref=4;support_variant=2;type=ALTERNATIVE;
scaffold51_1_with_IES	MILORD	internal_eliminated_sequence	104968	105012	.	.	.	ID=MILORD.1.104968.105012;Name=MILORD.1.104968.105012;bounded_by_ta=TRUE;common_boundary=Both;end=105012;ies_id=IESPGM.PTET51.1.1.99900;ies_left_dist=0;ies_min_dist=0;ies_right_dist=0;junction_seq=aattggacataattgTAactgctgatgcaggg;read_names=J00121:27:H3GGKBBXX:5:1206:20182:28868,J00121:27:H3GGKBBXX:5:2201:32471:38205,J00121:27:H3GGKBBXX:5:1121:12215:30433,J00121:27:H3GGKBBXX:5:2225:7770:11266,J00121:27:H3GGKBBXX:5:1103:22993:17245,J00121:27:H3GGKBBXX:5:1226:23216:18230,J00121:27:H3GGKBBXX:5:1219:11495:2316,J00121:27:H3GGKBBXX:5:1206:20243:15434,J00121:27:H3GGKBBXX:5:2114:24424:10616,J00121:27:H3GGKBBXX:5:2222:8055:24349,J00121:27:H3GGKBBXX:5:2205:20862:18054,J00121:27:H3GGKBBXX:5:2212:25966:34284,J00121:27:H3GGKBBXX:5:2115:8004:41282,J00121:27:H3GGKBBXX:5:1110:20141:42126,J00121:27:H3GGKBBXX:5:2215:6299:37660,J00121:27:H3GGKBBXX:5:1204:25814:21430,J00121:27:H3GGKBBXX:5:2102:24789:12269,J00121:27:H3GGKBBXX:5:2204:28006:44218,J00121:27:H3GGKBBXX:5:1204:20770:19162,J00121:27:H3GGKBBXX:5:1205:26626:40174,J00121:27:H3GGKBBXX:5:2219:23622:40174,J00121:27:H3GGKBBXX:5:2212:15696:34424,J00121:27:H3GGKBBXX:5:2116:11718:16172,J00121:27:H3GGKBBXX:5:2219:23460:4479;sequence=TATAATCAAATCAATAATTATGAATAACATAAATAAGAGTGAGTA;start=104968;subtype=IES;support_ref=0;support_variant=24;type=IES;
scaffold51_1_with_IES	MILORD	internal_eliminated_sequence	106783	106816	.	.	.	ID=MILORD.1.106783.106816;Name=MILORD.1.106783.106816;bounded_by_ta=TRUE;common_boundary=RIGHT;end=106816;ies_id=IESPGM.PTET51.1.1.101676;ies_left_dist=6;ies_min_dist=0;ies_right_dist=0;junction_seq=gacatatcaaaagatTActtaatccaagcgat;read_names=J00121:27:H3GGKBBXX:5:1104:6695:17245;sequence=TATTATTATAGTATAGTATTAACTTAAATCACTG;start=106783;subtype=PARTIAL_EXTERNAL;support_ref=6;support_variant=1;type=ALTERNATIVE;
scaffold51_1_with_IES	MILORD	internal_eliminated_sequence	106789	106816	.	.	.	ID=MILORD.1.106789.106816;Name=MILORD.1.106789.106816;bounded_by_ta=TRUE;common_boundary=Both;end=106816;ies_id=IESPGM.PTET51.1.1.101676;ies_left_dist=0;ies_min_dist=0;ies_right_dist=0;junction_seq=tcaaaagattattatTActtaatccaagcgat;read_names=J00121:27:H3GGKBBXX:5:2217:5345:15645,J00121:27:H3GGKBBXX:5:2228:29143:19214,J00121:27:H3GGKBBXX:5:2123:23805:15944,J00121:27:H3GGKBBXX:5:1117:6908:28446,J00121:27:H3GGKBBXX:5:1205:11931:20515,J00121:27:H3GGKBBXX:5:2220:12439:24911,J00121:27:H3GGKBBXX:5:2118:24109:7504,J00121:27:H3GGKBBXX:5:1119:7638:28516,J00121:27:H3GGKBBXX:5:2207:24221:4110,J00121:27:H3GGKBBXX:5:1220:4980:27848,J00121:27:H3GGKBBXX:5:1202:15037:19249,J00121:27:H3GGKBBXX:5:1110:21379:11390,J00121:27:H3GGKBBXX:5:2106:24312:44253,J00121:27:H3GGKBBXX:5:2228:25591:23364,J00121:27:H3GGKBBXX:5:2120:25296:14238,J00121:27:H3GGKBBXX:5:1221:27874:18775,J00121:27:H3GGKBBXX:5:1122:23815:21096,J00121:27:H3GGKBBXX:5:2225:27722:38662,J00121:27:H3GGKBBXX:5:1121:28260:15539,J00121:27:H3GGKBBXX:5:2215:7811:16717,J00121:27:H3GGKBBXX:5:2123:14296:1648,J00121:27:H3GGKBBXX:5:2110:9709:18634,J00121:27:H3GGKBBXX:5:1216:19015:10458,J00121:27:H3GGKBBXX:5:2218:10409:25333,J00121:27:H3GGKBBXX:5:1127:11414:41317,J00121:27:H3GGKBBXX:5:2221:6959:5394,J00121:27:H3GGKBBXX:5:1114:22972:43234,J00121:27:H3GGKBBXX:5:2123:22120:17667,J00121:27:H3GGKBBXX:5:2114:31264:8330,J00121:27:H3GGKBBXX:5:2213:26189:39172,J00121:27:H3GGKBBXX:5:2225:29112:36605,J00121:27:H3GGKBBXX:5:2111:25682:47647,J00121:27:H3GGKBBXX:5:1208:10947:42724,J00121:27:H3GGKBBXX:5:2201:27549:31892,J00121:27:H3GGKBBXX:5:1101:21775:44500,J00121:27:H3GGKBBXX:5:2228:10906:19970,J00121:27:H3GGKBBXX:5:2220:18842:5446,J00121:27:H3GGKBBXX:5:1204:24748:34354,J00121:27:H3GGKBBXX:5:1117:18081:31312,J00121:27:H3GGKBBXX:5:1204:12976:10721,J00121:27:H3GGKBBXX:5:1224:8065:1859,J00121:27:H3GGKBBXX:5:2107:3457:5552,J00121:27:H3GGKBBXX:5:1207:12895:11390,J00121:27:H3GGKBBXX:5:1225:21907:19443,J00121:27:H3GGKBBXX:5:1212:31223:35444,J00121:27:H3GGKBBXX:5:2108:8186:4110,J00121:27:H3GGKBBXX:5:2113:24008:21395,J00121:27:H3GGKBBXX:5:1108:30502:21817,J00121:27:H3GGKBBXX:5:2205:29051:44974,J00121:27:H3GGKBBXX:5:2121:29650:41018,J00121:27:H3GGKBBXX:5:1112:17269:48720,J00121:27:H3GGKBBXX:5:1225:30056:24665,J00121:27:H3GGKBBXX:5:2211:9019:29641,J00121:27:H3GGKBBXX:5:1228:12083:7767,J00121:27:H3GGKBBXX:5:2206:30858:48175,J00121:27:H3GGKBBXX:5:1217:23054:11759,J00121:27:H3GGKBBXX:5:2205:5254:11513,J00121:27:H3GGKBBXX:5:2213:23987:32648,J00121:27:H3GGKBBXX:5:1122:6583:22573,J00121:27:H3GGKBBXX:5:2228:9841:15592,J00121:27:H3GGKBBXX:5:1202:18822:43919,J00121:27:H3GGKBBXX:5:2213:8440:7293;sequence=TATAGTATAGTATTAACTTAAATCACTG;start=106789;subtype=IES;support_ref=3;support_variant=62;type=IES;
scaffold51_1_with_IES	MILORD	internal_eliminated_sequence	107885	107933	.	.	.	ID=MILORD.1.107885.107933;Name=MILORD.1.107885.107933;bounded_by_ta=TRUE;common_boundary=None;end=107933;ies_id=IESPGM.PTET51.1.1.101676;ies_left_dist=-1096;ies_min_dist=1096;ies_right_dist=-1117;junction_seq=ggtataatgataagaTAatgtgttcatcaatt;read_names=J00121:27:H3GGKBBXX:5:1209:23013:4022;sequence=TATTATAAAGCTGAATTAAATTGTTGAAATCCTTATGATAACTCTATAA;start=107885;subtype=MAC;support_ref=110;support_variant=1;type=CRYPTIC;
scaffold51_1_with_IES	MILORD	internal_eliminated_sequence	113967	113997	.	.	.	ID=MILORD.1.113967.113997;Name=MILORD.1.113967.113997;bounded_by_ta=TRUE;common_boundary=LEFT;end=113997;ies_id=IESPGM.PTET51.1.1.108826;ies_left_dist=0;ies_min_dist=0;ies_right_dist=-4;junction_seq=ccaagtcctaagctgTActgaagaaaaaggct;read_names=J00121:27:H3GGKBBXX:5:2116:9759:22801;sequence=TATAGTAAAATCTATTGAATCTCATAATACT;start=113967;subtype=PARTIAL_EXTERNAL;support_ref=1;support_variant=1;type=ALTERNATIVE;
scaffold51_1_with_IES	MILORD	internal_eliminated_sequence	113967	113993	.	.	.	ID=MILORD.1.113967.113993;Name=MILORD.1.113967.113993;bounded_by_ta=TRUE;common_boundary=Both;end=113993;ies_id=IESPGM.PTET51.1.1.108826;ies_left_dist=0;ies_min_dist=0;ies_right_dist=0;junction_seq=ccaagtcctaagctgTActtactgaagaaaaa;read_names=J00121:27:H3GGKBBXX:5:1222:5284:19126,J00121:27:H3GGKBBXX:5:1105:24809:6079,J00121:27:H3GGKBBXX:5:1114:20456:43093,J00121:27:H3GGKBBXX:5:2124:3356:15610,J00121:27:H3GGKBBXX:5:2122:2909:38539,J00121:27:H3GGKBBXX:5:1210:1722:24736,J00121:27:H3GGKBBXX:5:2107:24799:33563,J00121:27:H3GGKBBXX:5:1228:21339:8787,J00121:27:H3GGKBBXX:5:1112:29285:26564,J00121:27:H3GGKBBXX:5:2201:15341:22450,J00121:27:H3GGKBBXX:5:1113:12652:48702,J00121:27:H3GGKBBXX:5:1217:10551:28393,J00121:27:H3GGKBBXX:5:2220:27194:9543,J00121:27:H3GGKBBXX:5:1118:7090:17192,J00121:27:H3GGKBBXX:5:1112:15047:46803,J00121:27:H3GGKBBXX:5:2205:26301:29976,J00121:27:H3GGKBBXX:5:1110:18182:23118,J00121:27:H3GGKBBXX:5:2222:10318:16172,J00121:27:H3GGKBBXX:5:1116:24962:17526,J00121:27:H3GGKBBXX:5:2209:26413:32701,J00121:27:H3GGKBBXX:5:2221:23774:4497,J00121:27:H3GGKBBXX:5:1120:11302:31734,J00121:27:H3GGKBBXX:5:2216:19451:38750,J00121:27:H3GGKBBXX:5:2220:12845:44781,J00121:27:H3GGKBBXX:5:1205:21511:11513,J00121:27:H3GGKBBXX:5:2211:21318:30450,J00121:27:H3GGKBBXX:5:1113:14661:26582,J00121:27:H3GGKBBXX:5:1109:12327:39031,J00121:27:H3GGKBBXX:5:1126:18649:39998,J00121:27:H3GGKBBXX:5:1202:6015:25632,J00121:27:H3GGKBBXX:5:1228:28615:11407,J00121:27:H3GGKBBXX:5:2221:4716:31646,J00121:27:H3GGKBBXX:5:1204:9435:15592,J00121:27:H3GGKBBXX:5:1103:4959:14238,J00121:27:H3GGKBBXX:5:1111:27438:43620;sequence=TATAGTAAAATCTATTGAATCTCATAA;start=113967;subtype=IES;support_ref=3;support_variant=35;type=IES;
scaffold51_1_with_IES	MILORD	internal_eliminated_sequence	115039	115080	.	.	.	ID=MILORD.1.115039.115080;Name=MILORD.1.115039.115080;bounded_by_ta=TRUE;common_boundary=RIGHT;end=115080;ies_id=IESPGM.PTET51.1.1.109884;ies_left_dist=13;ies_min_dist=0;ies_right_dist=0;junction_seq=ttacactaacattgtTAcaatatacattatat;read_names=J00121:27:H3GGKBBXX:5:1212:26078:10774,J00121:27:H3GGKBBXX:5:1224:24860:39822;sequence=TATCATAAATTGTTATAATCTAAATGAAAATTATACAATCTA;start=115039;subtype=PARTIAL_EXTERNAL;support_ref=20;support_variant=2;type=ALTERNATIVE;
scaffold51_1_with_IES	MILORD	internal_eliminated_sequence	115052	115078	.	.	.	ID=MILORD.1.115052.115078;Name=MILORD.1.115052.115078;bounded_by_ta=TRUE;common_boundary=LEFT;end=115078;ies_id=IESPGM.PTET51.1.1.109884;ies_left_dist=0;ies_min_dist=0;ies_right_dist=2;junction_seq=gttatcataaattgtTAtacaatatacattat;read_names=J00121:27:H3GGKBBXX:5:1124:8339:38170;sequence=TATAATCTAAATGAAAATTATACAATC;start=115052;subtype=PARTIAL_INTERNAL;support_ref=0;support_variant=1;type=ALTERNATIVE;
scaffold51_1_with_IES	MILORD	internal_eliminated_sequence	115052	115080	.	.	.	ID=MILORD.1.115052.115080;Name=MILORD.1.115052.115080;bounded_by_ta=TRUE;common_boundary=Both;end=115080;ies_id=IESPGM.PTET51.1.1.109884;ies_left_dist=0;ies_min_dist=0;ies_right_dist=0;junction_seq=gttatcataaattgtTAcaatatacattatat;read_names=J00121:27:H3GGKBBXX:5:1222:26484:33387,J00121:27:H3GGKBBXX:5:2113:20679:42179,J00121:27:H3GGKBBXX:5:1101:18010:30099,J00121:27:H3GGKBBXX:5:2208:25398:45326,J00121:27:H3GGKBBXX:5:1101:6370:16260,J00121:27:H3GGKBBXX:5:1103:15899:37519,J00121:27:H3GGKBBXX:5:1214:11160:47032,J00121:27:H3GGKBBXX:5:2218:18375:48597,J00121:27:H3GGKBBXX:5:1118:25510:28885,J00121:27:H3GGKBBXX:5:1102:24556:9227,J00121:27:H3GGKBBXX:5:1128:7770:35708,J00121:27:H3GGKBBXX:5:1103:17533:13341,J00121:27:H3GGKBBXX:5:1215:3904:43392,J00121:27:H3GGKBBXX:5:1203:8937:17227,J00121:27:H3GGKBBXX:5:2222:8258:5710,J00121:27:H3GGKBBXX:5:1205:19370:32595,J00121:27:H3GGKBBXX:5:2125:29985:37238,J00121:27:H3GGKBBXX:5:1216:14915:20656,J00121:27:H3GGKBBXX:5:2110:25175:17403,J00121:27:H3GGKBBXX:5:2227:7182:21817,J00121:27:H3GGKBBXX:5:2202:24931:15504,J00121:27:H3GGKBBXX:5:1115:13403:38363,J00121:27:H3GGKBBXX:5:2120:18385:29729,J00121:27:H3GGKBBXX:5:1128:27580:5323,J00121:27:H3GGKBBXX:5:2225:2422:24577;sequence=TATAATCTAAATGAAAATTATACAATCTA;start=115052;subtype=IES;support_ref=0;support_variant=25;type=IES;
scaffold51_1_with_IES	MILORD	internal_eliminated_sequence	116751	116806	.	.	.	ID=MILORD.1.116751.116806;Name=MILORD.1.116751.116806;bounded_by_ta=TRUE;common_boundary=Both;end=116806;ies_id=IESPGM.PTET51.1.1.111554;ies_left_dist=0;ies_min_dist=0;ies_right_dist=0;junction_seq=tatgtcctctattagTAtctcttgcaactgaa;read_names=J00121:27:H3GGKBBXX:5:2103:7364:37818,J00121:27:H3GGKBBXX:5:1210:18578:22608,J00121:27:H3GGKBBXX:5:2113:6959:15170,J00121:27:H3GGKBBXX:5:1103:6624:3301,J00121:27:H3GGKBBXX:5:2122:2483:34459,J00121:27:H3GGKBBXX:5:1117:29680:22432,J00121:27:H3GGKBBXX:5:2106:11119:38556,J00121:27:H3GGKBBXX:5:1128:18578:12831,J00121:27:H3GGKBBXX:5:1213:14204:18687,J00121:27:H3GGKBBXX:5:1213:4929:9227,J00121:27:H3GGKBBXX:5:2210:27154:23364,J00121:27:H3GGKBBXX:5:2109:29366:39400,J00121:27:H3GGKBBXX:5:1224:31406:7627,J00121:27:H3GGKBBXX:5:2210:18406:39119,J00121:27:H3GGKBBXX:5:2114:25510:24982,J00121:27:H3GGKBBXX:5:1209:4878:18986,J00121:27:H3GGKBBXX:5:1119:22891:39154,J00121:27:H3GGKBBXX:5:1206:15615:5411;sequence=TACAATCAATTATATATATTTTCTAAATTTTTATATTATGTATTTAATTATAAGTG;start=116751;subtype=IES;support_ref=0;support_variant=18;type=IES;
scaffold51_1_with_IES	MILORD	internal_eliminated_sequence	116751	116824	.	.	.	ID=MILORD.1.116751.116824;Name=MILORD.1.116751.116824;bounded_by_ta=TRUE;common_boundary=LEFT;end=116824;ies_id=IESPGM.PTET51.1.1.111554;ies_left_dist=0;ies_min_dist=0;ies_right_dist=-18;junction_seq=tatgtcctctattagTAttagattagaatata;read_names=J00121:27:H3GGKBBXX:5:2210:26403:45520;sequence=TACAATCAATTATATATATTTTCTAAATTTTTATATTATGTATTTAATTATAAGTGTATCTCTTGCAACTGAAA;start=116751;subtype=PARTIAL_EXTERNAL;support_ref=0;support_variant=1;type=ALTERNATIVE;
scaffold51_1_with_IES	MILORD	internal_eliminated_sequence	116751	116800	.	.	.	ID=MILORD.1.116751.116800;Name=MILORD.1.116751.116800;bounded_by_ta=TRUE;common_boundary=LEFT;end=116800;ies_id=IESPGM.PTET51.1.1.111554;ies_left_dist=0;ies_min_dist=0;ies_right_dist=6;junction_seq=tatgtcctctattagTAagtgtatctcttgca;read_names=J00121:27:H3GGKBBXX:5:1104:17898:27549,J00121:27:H3GGKBBXX:5:2119:15524:18124;sequence=TACAATCAATTATATATATTTTCTAAATTTTTATATTATGTATTTAATTA;start=116751;subtype=PARTIAL_INTERNAL;support_ref=0;support_variant=2;type=ALTERNATIVE;
scaffold51_1_with_IES	MILORD	internal_eliminated_sequence	116761	116806	.	.	.	ID=MILORD.1.116761.116806;Name=MILORD.1.116761.116806;bounded_by_ta=TRUE;common_boundary=RIGHT;end=116806;ies_id=IESPGM.PTET51.1.1.111554;ies_left_dist=-10;ies_min_dist=0;ies_right_dist=0;junction_seq=attagtacaatcaatTAtctcttgcaactgaa;read_names=J00121:27:H3GGKBBXX:5:1123:15716:17157;sequence=TATATATATTTTCTAAATTTTTATATTATGTATTTAATTATAAGTG;start=116761;subtype=PARTIAL_INTERNAL;support_ref=0;support_variant=1;type=ALTERNATIVE;
scaffold51_1_with_IES	MILORD	internal_eliminated_sequence	116763	116806	.	.	.	ID=MILORD.1.116763.116806;Name=MILORD.1.116763.116806;bounded_by_ta=TRUE;common_boundary=RIGHT;end=116806;ies_id=IESPGM.PTET51.1.1.111554;ies_left_dist=-12;ies_min_dist=0;ies_right_dist=0;junction_seq=tagtacaatcaattaTAtctcttgcaactgaa;read_names=J00121:27:H3GGKBBXX:5:1209:22039:25580;sequence=TATATATTTTCTAAATTTTTATATTATGTATTTAATTATAAGTG;start=116763;subtype=PARTIAL_INTERNAL;support_ref=0;support_variant=1;type=ALTERNATIVE;
scaffold51_1_with_IES	MILORD	internal_eliminated_sequence	116767	116806	.	.	.	ID=MILORD.1.116767.116806;Name=MILORD.1.116767.116806;bounded_by_ta=TRUE;common_boundary=RIGHT;end=116806;ies_id=IESPGM.PTET51.1.1.111554;ies_left_dist=-16;ies_min_dist=0;ies_right_dist=0;junction_seq=acaatcaattatataTAtctcttgcaactgaa;read_names=J00121:27:H3GGKBBXX:5:2216:24048:24560;sequence=TATTTTCTAAATTTTTATATTATGTATTTAATTATAAGTG;start=116767;subtype=PARTIAL_INTERNAL;support_ref=0;support_variant=1;type=ALTERNATIVE;
scaffold51_1_with_IES	MILORD	internal_eliminated_sequence	120333	120495	.	.	.	ID=MILORD.1.120333.120495;Name=MILORD.1.120333.120495;bounded_by_ta=TRUE;common_boundary=LEFT;end=120495;ies_id=IESPGM.PTET51.1.1.115080;ies_left_dist=0;ies_min_dist=0;ies_right_dist=-4;junction_seq=ttactgaaaactaaaTAtgatgaaataaataa;read_names=J00121:27:H3GGKBBXX:5:1115:23490:17157;sequence=TACAGTAATTGCACAAAAGATTTGTGATATGATATAAGATAGGTAGTTATTATAAAAAATGTGATGTTTAGAATTTAGAATTATTTAATTTATATATGAAATACTAACCATATAGGTTATTATAAATAGCTATTGAAAATCTCTTTTATTCAAAAGCTGTAAT;start=120333;subtype=PARTIAL_EXTERNAL;support_ref=8;support_variant=1;type=ALTERNATIVE;
scaffold51_1_with_IES	MILORD	internal_eliminated_sequence	120333	120505	.	.	.	ID=MILORD.1.120333.120505;Name=MILORD.1.120333.120505;bounded_by_ta=TRUE;common_boundary=LEFT;end=120505;ies_id=IESPGM.PTET51.1.1.115080;ies_left_dist=0;ies_min_dist=0;ies_right_dist=-14;junction_seq=ttactgaaaactaaaTAaataacttataataa;read_names=J00121:27:H3GGKBBXX:5:1111:12256:44429;sequence=TACAGTAATTGCACAAAAGATTTGTGATATGATATAAGATAGGTAGTTATTATAAAAAATGTGATGTTTAGAATTTAGAATTATTTAATTTATATATGAAATACTAACCATATAGGTTATTATAAATAGCTATTGAAAATCTCTTTTATTCAAAAGCTGTAATTATGATGAAA;start=120333;subtype=PARTIAL_EXTERNAL;support_ref=8;support_variant=1;type=ALTERNATIVE;
scaffold51_1_with_IES	MILORD	internal_eliminated_sequence	120333	120491	.	.	.	ID=MILORD.1.120333.120491;Name=MILORD.1.120333.120491;bounded_by_ta=TRUE;common_boundary=Both;end=120491;ies_id=IESPGM.PTET51.1.1.115080;ies_left_dist=0;ies_min_dist=0;ies_right_dist=0;junction_seq=ttactgaaaactaaaTAattatgatgaaataa;read_names=J00121:27:H3GGKBBXX:5:1215:9912:45678,J00121:27:H3GGKBBXX:5:1116:15980:45713,J00121:27:H3GGKBBXX:5:2214:3072:38187,J00121:27:H3GGKBBXX:5:1110:24332:25896,J00121:27:H3GGKBBXX:5:2210:18741:28516,J00121:27:H3GGKBBXX:5:2210:14955:30046,J00121:27:H3GGKBBXX:5:2125:19289:26265,J00121:27:H3GGKBBXX:5:2109:16975:18775,J00121:27:H3GGKBBXX:5:1205:21917:29765,J00121:27:H3GGKBBXX:5:2220:31406:45748,J00121:27:H3GGKBBXX:5:1208:14174:31083,J00121:27:H3GGKBBXX:5:2201:27022:2844,J00121:27:H3GGKBBXX:5:1226:21988:28164,J00121:27:H3GGKBBXX:5:1210:16752:46205,J00121:27:H3GGKBBXX:5:2118:21633:31593,J00121:27:H3GGKBBXX:5:2215:16498:46610,J00121:27:H3GGKBBXX:5:1228:29203:21676,J00121:27:H3GGKBBXX:5:1121:25499:33158,J00121:27:H3GGKBBXX:5:1107:8927:39295,J00121:27:H3GGKBBXX:5:1124:18690:12919,J00121:27:H3GGKBBXX:5:1210:25560:32806,J00121:27:H3GGKBBXX:5:1208:22881:15082,J00121:27:H3GGKBBXX:5:1228:29244:21676,J00121:27:H3GGKBBXX:5:1123:24139:42759,J00121:27:H3GGKBBXX:5:2223:25175:43955,J00121:27:H3GGKBBXX:5:1109:14986:4075,J00121:27:H3GGKBBXX:5:2116:26595:18142,J00121:27:H3GGKBBXX:5:1211:16904:43550,J00121:27:H3GGKBBXX:5:1224:13474:36692,J00121:27:H3GGKBBXX:5:2116:2960:48720,J00121:27:H3GGKBBXX:5:2201:28036:40649,J00121:27:H3GGKBBXX:5:1205:13514:28956,J00121:27:H3GGKBBXX:5:2105:31416:28323,J00121:27:H3GGKBBXX:5:1105:12966:3354,J00121:27:H3GGKBBXX:5:2212:6025:31066,J00121:27:H3GGKBBXX:5:2103:13261:12128,J00121:27:H3GGKBBXX:5:1219:8085:22749,J00121:27:H3GGKBBXX:5:2219:12814:34284,J00121:27:H3GGKBBXX:5:2224:7588:20023,J00121:27:H3GGKBBXX:5:2227:27935:3969,J00121:27:H3GGKBBXX:5:1120:21014:47190,J00121:27:H3GGKBBXX:5:1205:24647:17966,J00121:27:H3GGKBBXX:5:2218:17158:10370,J00121:27:H3GGKBBXX:5:1112:19390:2316,J00121:27:H3GGKBBXX:5:1201:26423:8066,J00121:27:H3GGKBBXX:5:1108:21968:28622,J00121:27:H3GGKBBXX:5:2206:11769:17561,J00121:27:H3GGKBBXX:5:1115:24048:32121,J00121:27:H3GGKBBXX:5:1109:24302:27285,J00121:27:H3GGKBBXX:5:2208:32086:25439,J00121:27:H3GGKBBXX:5:1226:14529:4796,J00121:27:H3GGKBBXX:5:1215:16244:1543;sequence=TACAGTAATTGCACAAAAGATTTGTGATATGATATAAGATAGGTAGTTATTATAAAAAATGTGATGTTTAGAATTTAGAATTATTTAATTTATATATGAAATACTAACCATATAGGTTATTATAAATAGCTATTGAAAATCTCTTTTATTCAAAAGCTG;start=120333;subtype=IES;support_ref=16;support_variant=52;type=IES;
scaffold51_1_with_IES	MILORD	internal_eliminated_sequence	120576	120624	.	.	.	ID=MILORD.1.120576.120624;Name=MILORD.1.120576.120624;bounded_by_ta=TRUE;common_boundary=None;end=120624;ies_id=IESPGM.PTET51.1.1.115080;ies_left_dist=-243;ies_min_dist=133;ies_right_dist=-133;junction_seq=aaagacaagcactgaTAtaatcaataagaact;read_names=J00121:27:H3GGKBBXX:5:1111:16325:18282,J00121:27:H3GGKBBXX:5:2220:17046:27936,J00121:27:H3GGKBBXX:5:1122:15848:3143;sequence=TACAACAATTAAAAAATTAATTATTCATGATTTTTGGGATAAGATACCG;start=120576;subtype=MAC;support_ref=50;support_variant=3;type=CRYPTIC;
scaffold51_1_with_IES	MILORD	internal_eliminated_sequence	124003	124095	.	.	.	ID=MILORD.1.124003.124095;Name=MILORD.1.124003.124095;bounded_by_ta=TRUE;common_boundary=RIGHT;end=124095;ies_id=IESPGM.PTET51.1.1.118599;ies_left_dist=8;ies_min_dist=0;ies_right_dist=0;junction_seq=tcatctcgaaaatttTActtgcttaaattgat;read_names=J00121:27:H3GGKBBXX:5:1228:18274:35163;sequence=TATTCTAATACACTAATAATATCTAATAAATAATAATTACCATTTTCATGATATAGAATTTATGATAGTAAAAAATGGAATTGACACAATCTA;start=124003;subtype=PARTIAL_EXTERNAL;support_ref=12;support_variant=1;type=ALTERNATIVE;
scaffold51_1_with_IES	MILORD	internal_eliminated_sequence	124011	124095	.	.	.	ID=MILORD.1.124011.124095;Name=MILORD.1.124011.124095;bounded_by_ta=TRUE;common_boundary=Both;end=124095;ies_id=IESPGM.PTET51.1.1.118599;ies_left_dist=0;ies_min_dist=0;ies_right_dist=0;junction_seq=aaaattttattctaaTActtgcttaaattgat;read_names=J00121:27:H3GGKBBXX:5:1201:23531:36464,J00121:27:H3GGKBBXX:5:1126:32055:23135,J00121:27:H3GGKBBXX:5:2209:21714:43304,J00121:27:H3GGKBBXX:5:2119:11535:11495,J00121:27:H3GGKBBXX:5:1117:21440:44166,J00121:27:H3GGKBBXX:5:2210:30665:8734,J00121:27:H3GGKBBXX:5:2113:13098:29325,J00121:27:H3GGKBBXX:5:2210:25682:6642,J00121:27:H3GGKBBXX:5:1127:14966:38433;sequence=TACACTAATAATATCTAATAAATAATAATTACCATTTTCATGATATAGAATTTATGATAGTAAAAAATGGAATTGACACAATCTA;start=124011;subtype=IES;support_ref=16;support_variant=9;type=IES;
scaffold51_1_with_IES	MILORD	internal_eliminated_sequence	124054	124095	.	.	.	ID=MILORD.1.124054.124095;Name=MILORD.1.124054.124095;bounded_by_ta=TRUE;common_boundary=RIGHT;end=124095;ies_id=IESPGM.PTET51.1.1.118599;ies_left_dist=-43;ies_min_dist=0;ies_right_dist=0;junction_seq=ttaccattttcatgaTActtgcttaaattgat;read_names=J00121:27:H3GGKBBXX:5:2126:18335:15399;sequence=TATAGAATTTATGATAGTAAAAAATGGAATTGACACAATCTA;start=124054;subtype=PARTIAL_INTERNAL;support_ref=7;support_variant=1;type=ALTERNATIVE;
scaffold51_1_with_IES	MILORD	internal_eliminated_sequence	124671	124715	.	.	.	ID=MILORD.1.124671.124715;Name=MILORD.1.124671.124715;bounded_by_ta=TRUE;common_boundary=Both;end=124715;ies_id=IESPGM.PTET51.1.1.119174;ies_left_dist=0;ies_min_dist=0;ies_right_dist=0;junction_seq=ttagtaattcgttgaTActaagcgattaagtt;read_names=J00121:27:H3GGKBBXX:5:1110:7781:41669,J00121:27:H3GGKBBXX:5:1204:23531:7732,J00121:27:H3GGKBBXX:5:2126:9130:31910,J00121:27:H3GGKBBXX:5:1104:21399:26019,J00121:27:H3GGKBBXX:5:1119:13778:1736,J00121:27:H3GGKBBXX:5:1217:24728:10440,J00121:27:H3GGKBBXX:5:1220:3112:6325,J00121:27:H3GGKBBXX:5:2114:2077:23593,J00121:27:H3GGKBBXX:5:2111:26047:12304,J00121:27:H3GGKBBXX:5:1209:21897:22168,J00121:27:H3GGKBBXX:5:2203:8268:43884,J00121:27:H3GGKBBXX:5:1123:24139:8928,J00121:27:H3GGKBBXX:5:2201:10642:27778,J00121:27:H3GGKBBXX:5:1204:22150:7838,J00121:27:H3GGKBBXX:5:1202:5030:19109,J00121:27:H3GGKBBXX:5:2108:6025:9192,J00121:27:H3GGKBBXX:5:2101:28026:42249,J00121:27:H3GGKBBXX:5:2217:26798:39066,J00121:27:H3GGKBBXX:5:2103:24079:22221,J00121:27:H3GGKBBXX:5:1208:3823:25386,J00121:27:H3GGKBBXX:5:1126:12794:18282,J00121:27:H3GGKBBXX:5:2109:19674:29923,J00121:27:H3GGKBBXX:5:2125:26047:41387,J00121:27:H3GGKBBXX:5:2203:13687:29149;sequence=TACACTCAAATAATTGGTTAAATTATTAATCACAAAATGGATCTA;start=124671;subtype=IES;support_ref=15;support_variant=24;type=IES;
scaffold51_1_with_IES	MILORD	internal_eliminated_sequence	124671	124726	.	.	.	ID=MILORD.1.124671.124726;Name=MILORD.1.124671.124726;bounded_by_ta=TRUE;common_boundary=LEFT;end=124726;ies_id=IESPGM.PTET51.1.1.119174;ies_left_dist=0;ies_min_dist=0;ies_right_dist=-11;junction_seq=ttagtaattcgttgaTAagttacggattattg;read_names=J00121:27:H3GGKBBXX:5:1218:20953:8471;sequence=TACACTCAAATAATTGGTTAAATTATTAATCACAAAATGGATCTATACTAAGCGAT;start=124671;subtype=PARTIAL_EXTERNAL;support_ref=5;support_variant=1;type=ALTERNATIVE;
scaffold51_1_with_IES	MILORD	internal_eliminated_sequence	124959	125025	.	.	.	ID=MILORD.1.124959.125025;Name=MILORD.1.124959.125025;bounded_by_ta=TRUE;common_boundary=LEFT;end=125025;ies_id=IESPGM.PTET51.1.1.119417;ies_left_dist=0;ies_min_dist=0;ies_right_dist=15;junction_seq=tttcactccatttgaTAattagaacatgtgta;read_names=J00121:27:H3GGKBBXX:5:1205:29234:48843;sequence=TACACACAAAATAGTTATTTCTTATAAAAATTGATCTCTTAATAAATCTGATTACCATTATTGGATG;start=124959;subtype=PARTIAL_INTERNAL;support_ref=2;support_variant=1;type=ALTERNATIVE;
scaffold51_1_with_IES	MILORD	internal_eliminated_sequence	124959	125040	.	.	.	ID=MILORD.1.124959.125040;Name=MILORD.1.124959.125040;bounded_by_ta=TRUE;common_boundary=Both;end=125040;ies_id=IESPGM.PTET51.1.1.119417;ies_left_dist=0;ies_min_dist=0;ies_right_dist=0;junction_seq=tttcactccatttgaTActtgattgatagaat;read_names=J00121:27:H3GGKBBXX:5:1204:3143:7820,J00121:27:H3GGKBBXX:5:1118:4422:24278,J00121:27:H3GGKBBXX:5:1226:26362:43972,J00121:27:H3GGKBBXX:5:2209:16427:1191,J00121:27:H3GGKBBXX:5:1220:2108:24630,J00121:27:H3GGKBBXX:5:2221:8877:11636,J00121:27:H3GGKBBXX:5:1117:6289:18792,J00121:27:H3GGKBBXX:5:1203:15260:7961,J00121:27:H3GGKBBXX:5:2121:21958:3002,J00121:27:H3GGKBBXX:5:1202:22313:23206,J00121:27:H3GGKBBXX:5:1223:3559:44834,J00121:27:H3GGKBBXX:5:2218:22627:35989,J00121:27:H3GGKBBXX:5:2122:21511:14045,J00121:27:H3GGKBBXX:5:1124:30097:42987,J00121:27:H3GGKBBXX:5:1124:18730:11548,J00121:27:H3GGKBBXX:5:1122:10876:27338,J00121:27:H3GGKBBXX:5:2103:28067:35813,J00121:27:H3GGKBBXX:5:2120:16325:1789,J00121:27:H3GGKBBXX:5:2218:2077:16489,J00121:27:H3GGKBBXX:5:2227:21917:43867,J00121:27:H3GGKBBXX:5:1211:12469:20322,J00121:27:H3GGKBBXX:5:2113:11708:26951,J00121:27:H3GGKBBXX:5:1221:15250:47295,J00121:27:H3GGKBBXX:5:1117:3275:48034,J00121:27:H3GGKBBXX:5:2126:16407:23628,J00121:27:H3GGKBBXX:5:1117:3265:48052,J00121:27:H3GGKBBXX:5:2218:18619:33229;sequence=TACACACAAAATAGTTATTTCTTATAAAAATTGATCTCTTAATAAATCTGATTACCATTATTGGATGTAATTAGAACATGTG;start=124959;subtype=IES;support_ref=4;support_variant=27;type=IES;
scaffold51_1_with_IES	MILORD	internal_eliminated_sequence	124959	125029	.	.	.	ID=MILORD.1.124959.125029;Name=MILORD.1.124959.125029;bounded_by_ta=TRUE;common_boundary=LEFT;end=125029;ies_id=IESPGM.PTET51.1.1.119417;ies_left_dist=0;ies_min_dist=0;ies_right_dist=11;junction_seq=tttcactccatttgaTAgaacatgtgtacttg;read_names=J00121:27:H3GGKBBXX:5:1119:6705:35409,J00121:27:H3GGKBBXX:5:2110:14894:40561;sequence=TACACACAAAATAGTTATTTCTTATAAAAATTGATCTCTTAATAAATCTGATTACCATTATTGGATGTAAT;start=124959;subtype=PARTIAL_INTERNAL;support_ref=4;support_variant=2;type=ALTERNATIVE;
scaffold51_1_with_IES	MILORD	internal_eliminated_sequence	125250	125332	.	.	.	ID=MILORD.1.125250.125332;Name=MILORD.1.125250.125332;bounded_by_ta=TRUE;common_boundary=Both;end=125332;ies_id=IESPGM.PTET51.1.1.119626;ies_left_dist=0;ies_min_dist=0;ies_right_dist=0;junction_seq=atttatggactcatgTAcaatggtgttcctac;read_names=J00121:27:H3GGKBBXX:5:1127:13646:44869,J00121:27:H3GGKBBXX:5:1103:3873:43831,J00121:27:H3GGKBBXX:5:2202:25499:11179,J00121:27:H3GGKBBXX:5:1124:5152:38521,J00121:27:H3GGKBBXX:5:2220:32644:10088,J00121:27:H3GGKBBXX:5:2223:31436:31312,J00121:27:H3GGKBBXX:5:1201:7628:26599,J00121:27:H3GGKBBXX:5:1223:27052:2475,J00121:27:H3GGKBBXX:5:1128:18335:29290,J00121:27:H3GGKBBXX:5:2213:9110:14080,J00121:27:H3GGKBBXX:5:1110:21846:14519,J00121:27:H3GGKBBXX:5:2224:12885:48052,J00121:27:H3GGKBBXX:5:1110:18365:29096,J00121:27:H3GGKBBXX:5:1105:18507:15698,J00121:27:H3GGKBBXX:5:2117:11535:29184,J00121:27:H3GGKBBXX:5:1110:21795:14537;sequence=TATTATAAATGATAATAGAATTAAAAATTATGTATTTTAATGACAGTTTTTCAATTTTTAGAAATATTACATAATTTATATAA;start=125250;subtype=IES;support_ref=28;support_variant=16;type=IES;
scaffold51_1_with_IES	MILORD	internal_eliminated_sequence	127097	127141	.	.	.	ID=MILORD.1.127097.127141;Name=MILORD.1.127097.127141;bounded_by_ta=TRUE;common_boundary=Both;end=127141;ies_id=IESPGM.PTET51.1.1.121390;ies_left_dist=0;ies_min_dist=0;ies_right_dist=0;junction_seq=aagaggtattaatcaTAatattctgctaggaa;read_names=J00121:27:H3GGKBBXX:5:2222:12814:4145,J00121:27:H3GGKBBXX:5:2214:28726:9420,J00121:27:H3GGKBBXX:5:1210:7151:8330,J00121:27:H3GGKBBXX:5:1222:27844:10141,J00121:27:H3GGKBBXX:5:2210:16559:17245,J00121:27:H3GGKBBXX:5:2212:16579:28850,J00121:27:H3GGKBBXX:5:2106:24505:31927,J00121:27:H3GGKBBXX:5:1218:7060:27514,J00121:27:H3GGKBBXX:5:2110:6461:4567,J00121:27:H3GGKBBXX:5:2115:12682:45133,J00121:27:H3GGKBBXX:5:1210:22150:31259,J00121:27:H3GGKBBXX:5:1207:23196:14713,J00121:27:H3GGKBBXX:5:1216:14692:34160,J00121:27:H3GGKBBXX:5:2109:28209:4092,J00121:27:H3GGKBBXX:5:2208:28584:47471,J00121:27:H3GGKBBXX:5:1210:19603:44535,J00121:27:H3GGKBBXX:5:1101:13595:18827,J00121:27:H3GGKBBXX:5:1112:16082:17122,J00121:27:H3GGKBBXX:5:1203:16102:31857,J00121:27:H3GGKBBXX:5:1105:15493:9561,J00121:27:H3GGKBBXX:5:2105:26819:29430,J00121:27:H3GGKBBXX:5:2228:18111:13500,J00121:27:H3GGKBBXX:5:1215:16833:18247,J00121:27:H3GGKBBXX:5:2111:7537:24999,J00121:27:H3GGKBBXX:5:2118:15097:22309,J00121:27:H3GGKBBXX:5:2222:16955:15961,J00121:27:H3GGKBBXX:5:1109:19999:20146,J00121:27:H3GGKBBXX:5:1228:27681:3741,J00121:27:H3GGKBBXX:5:1211:16853:36991,J00121:27:H3GGKBBXX:5:2225:16193:10563,J00121:27:H3GGKBBXX:5:1218:3457:12515,J00121:27:H3GGKBBXX:5:1110:21684:35163;sequence=TACAGATATAATATTTATTAAATATCATTTAAATATTGTTGACCA;start=127097;subtype=IES;support_ref=18;support_variant=32;type=IES;
scaffold51_1_with_IES	MILORD	internal_eliminated_sequence	128515	128597	.	.	.	ID=MILORD.1.128515.128597;Name=MILORD.1.128515.128597;bounded_by_ta=TRUE;common_boundary=Both;end=128597;ies_id=IESPGM.PTET51.1.1.122763;ies_left_dist=0;ies_min_dist=0;ies_right_dist=0;junction_seq=cttactatttcttaaTActtgtcttatttata;read_names=J00121:27:H3GGKBBXX:5:2219:12845:29131,J00121:27:H3GGKBBXX:5:2101:4503:17913,J00121:27:H3GGKBBXX:5:2124:7740:11565,J00121:27:H3GGKBBXX:5:1124:14854:19777,J00121:27:H3GGKBBXX:5:1125:16305:34354,J00121:27:H3GGKBBXX:5:1127:24951:1824,J00121:27:H3GGKBBXX:5:2224:1976:36007,J00121:27:H3GGKBBXX:5:1106:24982:14643,J00121:27:H3GGKBBXX:5:2219:25286:21641,J00121:27:H3GGKBBXX:5:1205:25205:17913,J00121:27:H3GGKBBXX:5:2213:16995:3160,J00121:27:H3GGKBBXX:5:2213:27641:33633,J00121:27:H3GGKBBXX:5:1217:12114:43691,J00121:27:H3GGKBBXX:5:1113:23581:11829,J00121:27:H3GGKBBXX:5:1112:18659:39910,J00121:27:H3GGKBBXX:5:1124:27915:10159,J00121:27:H3GGKBBXX:5:2222:21501:18951,J00121:27:H3GGKBBXX:5:1109:30442:36622,J00121:27:H3GGKBBXX:5:1117:5386:17896,J00121:27:H3GGKBBXX:5:1212:10876:34301,J00121:27:H3GGKBBXX:5:2111:27306:42724,J00121:27:H3GGKBBXX:5:1119:2899:48298,J00121:27:H3GGKBBXX:5:2224:22536:34670,J00121:27:H3GGKBBXX:5:2211:18111:26054,J00121:27:H3GGKBBXX:5:1122:10297:31083,J00121:27:H3GGKBBXX:5:2203:6908:22643,J00121:27:H3GGKBBXX:5:2221:17442:7416,J00121:27:H3GGKBBXX:5:1124:23734:30099,J00121:27:H3GGKBBXX:5:1102:18020:41968,J00121:27:H3GGKBBXX:5:1105:16589:28024,J00121:27:H3GGKBBXX:5:1102:5994:26019,J00121:27:H3GGKBBXX:5:2220:18710:21887,J00121:27:H3GGKBBXX:5:1108:25682:24542,J00121:27:H3GGKBBXX:5:1114:25672:8242,J00121:27:H3GGKBBXX:5:2112:29873:1209,J00121:27:H3GGKBBXX:5:1206:26271:32701,J00121:27:H3GGKBBXX:5:2217:4066:38433,J00121:27:H3GGKBBXX:5:2117:14275:13640;sequence=TATGGTTGGTTACTATTGTAAACATAATTTTAGTATATTCAAAACATAATTAATTTATTTATTATATATTATTAATTCAAATG;start=128515;subtype=IES;support_ref=0;support_variant=38;type=IES;
scaffold51_1_with_IES	MILORD	internal_eliminated_sequence	128515	128606	.	.	.	ID=MILORD.1.128515.128606;Name=MILORD.1.128515.128606;bounded_by_ta=TRUE;common_boundary=LEFT;end=128606;ies_id=IESPGM.PTET51.1.1.122763;ies_left_dist=0;ies_min_dist=0;ies_right_dist=-9;junction_seq=cttactatttcttaaTAtttatatttttttag;read_names=J00121:27:H3GGKBBXX:5:2222:15219:30362;sequence=TATGGTTGGTTACTATTGTAAACATAATTTTAGTATATTCAAAACATAATTAATTTATTTATTATATATTATTAATTCAAATGTACTTGTCT;start=128515;subtype=PARTIAL_EXTERNAL;support_ref=0;support_variant=1;type=ALTERNATIVE;
scaffold51_1_with_IES	MILORD	internal_eliminated_sequence	128525	128597	.	.	.	ID=MILORD.1.128525.128597;Name=MILORD.1.128525.128597;bounded_by_ta=TRUE;common_boundary=RIGHT;end=128597;ies_id=IESPGM.PTET51.1.1.122763;ies_left_dist=-10;ies_min_dist=0;ies_right_dist=0;junction_seq=cttaatatggttggtTActtgtcttatttata;read_names=J00121:27:H3GGKBBXX:5:1204:29102:23575,J00121:27:H3GGKBBXX:5:1103:23937:40438,J00121:27:H3GGKBBXX:5:1124:26179:1595,J00121:27:H3GGKBBXX:5:2203:24951:3969;sequence=TACTATTGTAAACATAATTTTAGTATATTCAAAACATAATTAATTTATTTATTATATATTATTAATTCAAATG;start=128525;subtype=PARTIAL_INTERNAL;support_ref=0;support_variant=4;type=ALTERNATIVE;
scaffold51_1_with_IES	MILORD	internal_eliminated_sequence	128528	129338	.	.	.	ID=MILORD.1.128528.129338;Name=MILORD.1.128528.129338;bounded_by_ta=TRUE;common_boundary=RIGHT;end=129338;ies_id=IESPGM.PTET51.1.1.123346;ies_left_dist=653;ies_min_dist=0;ies_right_dist=0;junction_seq=aatatggttggttacTAtccttgaaatccata;read_names=J00121:27:H3GGKBBXX:5:2213:17269:46117;sequence=TATTGTAAACATAATTTTAGTATATTCAAAACATAATTAATTTATTTATTATATATTATTAATTCAAATGTACTTGTCTTATTTATATTTTTTTAGTTTTTTAATGAAGGATCTTGTTGTCCCTTTAAACAGTTTTTATTGATTATTATTGTTTACAATTTGTGAGGTGAGACACAATATAATAAATAAATCATATTTGAATTGTTAATTTAAGATGATTATTAATCATATGAAATATCATTCTAAGCCTAATATCCAATTTAGTGTATTCAACATTTATTTACATAAATGATCGTTATTTCCAATAATTTATATTGTACATTGCATATTCGGTAATACTATAAATTTGATCATGTAATTTTAATTAACATTTGTCAATTCAAAAATGCCACCTAAATTAATGTATATTATTACAAAGTTTATAAGTGATGTATTTTAATTATCTATCATTAAAATAATCCAATTATTGATCCTAAAATTATTGATATGAATTGAATTCACATAACTTTGGAAATATTCTAAATTCATTTTAAGTTTTTACTTTTTTAAATAATTTCCTGTTTTTACAATTTTTGGATTCAACAAAAATGTATCTCCTCTGAAAATTTATTATTTCTTCTATCTCCATTTTGTTCTAAAGACTTATAAACTTATATTGTTTATCAAATAGAAGTTACTGATTTTAATTCAATTAAACATTTATTTTTAATTAATTTTATATAAAAATTTTTAAATTTAAATTTATAAAATTAAATGAATTTACTCTTCCTTTCAGAAATATATTATTTACTTTGGATAATTAAGTTGATAA;start=128528;subtype=PARTIAL_EXTERNAL;support_ref=0;support_variant=1;type=ALTERNATIVE;
scaffold51_1_with_IES	MILORD	internal_eliminated_sequence	128574	130212	.	.	.	ID=MILORD.1.128574.130212;Name=MILORD.1.128574.130212;bounded_by_ta=TRUE;common_boundary=None;end=130212;ies_id=IESPGM.PTET51.1.1.122763;ies_left_dist=-59;ies_min_dist=59;ies_right_dist=-1615;junction_seq=cataattaatttattTAttactaaaattacta;read_names=J00121:27:H3GGKBBXX:5:1215:8846:40209;sequence=TATTATATATTATTAATTCAAATGTACTTGTCTTATTTATATTTTTTTAGTTTTTTAATGAAGGATCTTGTTGTCCCTTTAAACAGTTTTTATTGATTATTATTGTTTACAATTTGTGAGGTGAGACACAATATAATAAATAAATCATATTTGAATTGTTAATTTAAGATGATTATTAATCATATGAAATATCATTCTAAGCCTAATATCCAATTTAGTGTATTCAACATTTATTTACATAAATGATCGTTATTTCCAATAATTTATATTGTACATTGCATATTCGGTAATACTATAAATTTGATCATGTAATTTTAATTAACATTTGTCAATTCAAAAATGCCACCTAAATTAATGTATATTATTACAAAGTTTATAAGTGATGTATTTTAATTATCTATCATTAAAATAATCCAATTATTGATCCTAAAATTATTGATATGAATTGAATTCACATAACTTTGGAAATATTCTAAATTCATTTTAAGTTTTTACTTTTTTAAATAATTTCCTGTTTTTACAATTTTTGGATTCAACAAAAATGTATCTCCTCTGAAAATTTATTATTTCTTCTATCTCCATTTTGTTCTAAAGACTTATAAACTTATATTGTTTATCAAATAGAAGTTACTGATTTTAATTCAATTAAACATTTATTTTTAATTAATTTTATATAAAAATTTTTAAATTTAAATTTATAAAATTAAATGAATTTACTCTTCCTTTCAGAAATATATTATTTACTTTGGATAATTAAGTTGATAATATCCTTGAAATCCATAAAGGAGACTAATGTTGTTGTTAAAAAGAAGTTTGATGTTATCTATTTGTTAGCCCACTCAGCTATTAATAAATAAATATTAAAAGTTACCTGAAAATACTACATTCACCAATCTATAATTTTCAAACTATTTAAAAATTCCTATTACTTCTTATTAAACTTATTGACCTGGTTCAATTTTATCAGGAATCTTATCTGGCTTTAGCCACATCGAAAATTCTTCAAATATCATAATTTAAATTACGTTTATTATCTCCTTCGAATTACATCTTGCACCTTTCGAAATTTGATTGGGTCTTATTTCCAATATATAAAATTAACTTTAAATAGTTTTTCTCCTTCAAAGGAACATATTGTAATGCTTATTTTATTCCTACTTAAAGCTAAGGGGAATTTACTAATGCAGCTTTACCCTTTATAGTAGCGAGTTTAAAACGCTTCTTTTAAGATTCTGATAAACCATATGTATGTAATAACTCAAATTAGGAATTGTCATATTTAGCATACTTTCCTGTATACTACTTGATTGGTATCTATTGATCCATTTTCAAAGGGAAATATTATTAAGTTAAAGTGGATTAGCTTAATCCATCAAAATTTTCATCAAACTCCTTCTTTTTTGCTATATTAGAGTTTAAATGATTCATAGGAGGTTATTCTCTTTTATTTTCTCCATGCAGATAATTTTAGTTTGGCATTTCTAATAAATTATTATTTTTTTCAAATTAATTAGCATTAGCTTATTTTTATTGATTTTATTAGTCAAAAGTAGAATAAATGTAGTTCTAATTAATATTATTTTACTATTAGTTTTACTTTTATTATTAAAATGATGATTACTAATATTATTATTACTAA;start=128574;subtype=OVERLAPPING;support_ref=0;support_variant=1;type=ALTERNATIVE;
scaffold51_1_with_IES	MILORD	internal_eliminated_sequence	129042	129338	.	.	.	ID=MILORD.1.129042.129338;Name=MILORD.1.129042.129338;bounded_by_ta=TRUE;common_boundary=RIGHT;end=129338;ies_id=IESPGM.PTET51.1.1.123346;ies_left_dist=139;ies_min_dist=0;ies_right_dist=0;junction_seq=acataactttggaaaTAtccttgaaatccata;read_names=J00121:27:H3GGKBBXX:5:1220:15371:22327,J00121:27:H3GGKBBXX:5:1124:10998:19707,J00121:27:H3GGKBBXX:5:2128:8410:36147,J00121:27:H3GGKBBXX:5:1101:16995:14977,J00121:27:H3GGKBBXX:5:1220:15311:22467,J00121:27:H3GGKBBXX:5:2102:8592:5341;sequence=TATTCTAAATTCATTTTAAGTTTTTACTTTTTTAAATAATTTCCTGTTTTTACAATTTTTGGATTCAACAAAAATGTATCTCCTCTGAAAATTTATTATTTCTTCTATCTCCATTTTGTTCTAAAGACTTATAAACTTATATTGTTTATCAAATAGAAGTTACTGATTTTAATTCAATTAAACATTTATTTTTAATTAATTTTATATAAAAATTTTTAAATTTAAATTTATAAAATTAAATGAATTTACTCTTCCTTTCAGAAATATATTATTTACTTTGGATAATTAAGTTGATAA;start=129042;subtype=PARTIAL_EXTERNAL;support_ref=188;support_variant=6;type=ALTERNATIVE;
scaffold51_1_with_IES	MILORD	internal_eliminated_sequence	129181	129338	.	.	.	ID=MILORD.1.129181.129338;Name=MILORD.1.129181.129338;bounded_by_ta=TRUE;common_boundary=Both;end=129338;ies_id=IESPGM.PTET51.1.1.123346;ies_left_dist=0;ies_min_dist=0;ies_right_dist=0;junction_seq=agacttataaacttaTAtccttgaaatccata;read_names=J00121:27:H3GGKBBXX:5:1123:21014:6220,J00121:27:H3GGKBBXX:5:1108:4655:21483,J00121:27:H3GGKBBXX:5:1111:11038:7644,J00121:27:H3GGKBBXX:5:1205:25479:36886,J00121:27:H3GGKBBXX:5:1120:22668:12181,J00121:27:H3GGKBBXX:5:1101:29254:29360,J00121:27:H3GGKBBXX:5:2218:26037:45801,J00121:27:H3GGKBBXX:5:1123:20557:6343,J00121:27:H3GGKBBXX:5:2206:22069:14766,J00121:27:H3GGKBBXX:5:2227:18517:38187,J00121:27:H3GGKBBXX:5:2201:30046:13500,J00121:27:H3GGKBBXX:5:1112:18000:48966,J00121:27:H3GGKBBXX:5:2208:22353:11460,J00121:27:H3GGKBBXX:5:1209:23115:38767,J00121:27:H3GGKBBXX:5:1114:7689:15522,J00121:27:H3GGKBBXX:5:1208:10318:7275,J00121:27:H3GGKBBXX:5:1225:7679:47858;sequence=TATTGTTTATCAAATAGAAGTTACTGATTTTAATTCAATTAAACATTTATTTTTAATTAATTTTATATAAAAATTTTTAAATTTAAATTTATAAAATTAAATGAATTTACTCTTCCTTTCAGAAATATATTATTTACTTTGGATAATTAAGTTGATAA;start=129181;subtype=IES;support_ref=72;support_variant=17;type=IES;
scaffold51_1_with_IES	MILORD	internal_eliminated_sequence	130300	130374	.	.	.	ID=MILORD.1.130300.130374;Name=MILORD.1.130300.130374;bounded_by_ta=TRUE;common_boundary=Both;end=130374;ies_id=IESPGM.PTET51.1.1.124307;ies_left_dist=0;ies_min_dist=0;ies_right_dist=0;junction_seq=tttgttggtgtcatgTAttactaattatctgg;read_names=J00121:27:H3GGKBBXX:5:2112:4219:46539,J00121:27:H3GGKBBXX:5:1220:22536:13992,J00121:27:H3GGKBBXX:5:1127:20101:13183,J00121:27:H3GGKBBXX:5:2213:14184:19953,J00121:27:H3GGKBBXX:5:2207:7862:10581,J00121:27:H3GGKBBXX:5:1216:10490:48614,J00121:27:H3GGKBBXX:5:1108:8156:14010,J00121:27:H3GGKBBXX:5:2116:7395:23557,J00121:27:H3GGKBBXX:5:2113:32075:11038,J00121:27:H3GGKBBXX:5:2125:14783:25597,J00121:27:H3GGKBBXX:5:2128:18436:8963,J00121:27:H3GGKBBXX:5:1219:16528:48386,J00121:27:H3GGKBBXX:5:1121:24454:29202,J00121:27:H3GGKBBXX:5:1106:12926:8559,J00121:27:H3GGKBBXX:5:2210:26159:38838,J00121:27:H3GGKBBXX:5:2228:3468:15065,J00121:27:H3GGKBBXX:5:2224:27681:6765,J00121:27:H3GGKBBXX:5:2213:5710:12409,J00121:27:H3GGKBBXX:5:1210:10906:8928,J00121:27:H3GGKBBXX:5:1125:29132:3371,J00121:27:H3GGKBBXX:5:2109:19400:21078,J00121:27:H3GGKBBXX:5:1111:8734:35972,J00121:27:H3GGKBBXX:5:1206:27255:34723,J00121:27:H3GGKBBXX:5:2115:21572:25158,J00121:27:H3GGKBBXX:5:1128:14580:34248,J00121:27:H3GGKBBXX:5:1113:24403:43708,J00121:27:H3GGKBBXX:5:2110:22110:30696,J00121:27:H3GGKBBXX:5:2224:16863:35251,J00121:27:H3GGKBBXX:5:2126:5923:33387,J00121:27:H3GGKBBXX:5:1201:15767:2615,J00121:27:H3GGKBBXX:5:2108:26474:16137,J00121:27:H3GGKBBXX:5:2121:27864:35813,J00121:27:H3GGKBBXX:5:1120:21349:4936,J00121:27:H3GGKBBXX:5:2126:5934:33404,J00121:27:H3GGKBBXX:5:2104:15219:27197,J00121:27:H3GGKBBXX:5:2113:6370:17913,J00121:27:H3GGKBBXX:5:1204:20598:11829,J00121:27:H3GGKBBXX:5:2114:27336:32156;sequence=TATTGTAGAATTAAATAACAGATTATTTTATATATTCAATATAAAATAATAATCATTATTATTAACAACAAACAA;start=130300;subtype=IES;support_ref=28;support_variant=38;type=IES;
scaffold51_1_with_IES	MILORD	internal_eliminated_sequence	130300	130377	.	.	.	ID=MILORD.1.130300.130377;Name=MILORD.1.130300.130377;bounded_by_ta=TRUE;common_boundary=LEFT;end=130377;ies_id=IESPGM.PTET51.1.1.124307;ies_left_dist=0;ies_min_dist=0;ies_right_dist=-3;junction_seq=tttgttggtgtcatgTActaattatctggatt;read_names=J00121:27:H3GGKBBXX:5:1105:16752:1824,J00121:27:H3GGKBBXX:5:1105:26859:14801,J00121:27:H3GGKBBXX:5:1228:10998:45590;sequence=TATTGTAGAATTAAATAACAGATTATTTTATATATTCAATATAAAATAATAATCATTATTATTAACAACAAACAATAT;start=130300;subtype=PARTIAL_EXTERNAL;support_ref=28;support_variant=3;type=ALTERNATIVE;
scaffold51_1_with_IES	MILORD	internal_eliminated_sequence	130300	130348	.	.	.	ID=MILORD.1.130300.130348;Name=MILORD.1.130300.130348;bounded_by_ta=TRUE;common_boundary=LEFT;end=130348;ies_id=IESPGM.PTET51.1.1.124307;ies_left_dist=0;ies_min_dist=0;ies_right_dist=26;junction_seq=tttgttggtgtcatgTAatcattattattaac;read_names=J00121:27:H3GGKBBXX:5:1207:4564:2545;sequence=TATTGTAGAATTAAATAACAGATTATTTTATATATTCAATATAAAATAA;start=130300;subtype=PARTIAL_INTERNAL;support_ref=14;support_variant=1;type=ALTERNATIVE;
scaffold51_1_with_IES	MILORD	internal_eliminated_sequence	130825	130853	.	.	.	ID=MILORD.1.130825.130853;Name=MILORD.1.130825.130853;bounded_by_ta=TRUE;common_boundary=RIGHT;end=130853;ies_id=IESPGM.PTET51.1.1.124760;ies_left_dist=3;ies_min_dist=0;ies_right_dist=0;junction_seq=aattatgaatattgtTActataaattttgtta;read_names=J00121:27:H3GGKBBXX:5:2110:28442:21025;sequence=TATTACACTTAAAAATTTCAATATAACTA;start=130825;subtype=PARTIAL_EXTERNAL;support_ref=3;support_variant=1;type=ALTERNATIVE;
scaffold51_1_with_IES	MILORD	internal_eliminated_sequence	130828	130853	.	.	.	ID=MILORD.1.130828.130853;Name=MILORD.1.130828.130853;bounded_by_ta=TRUE;common_boundary=Both;end=130853;ies_id=IESPGM.PTET51.1.1.124760;ies_left_dist=0;ies_min_dist=0;ies_right_dist=0;junction_seq=tatgaatattgttatTActataaattttgtta;read_names=J00121:27:H3GGKBBXX:5:2208:1489:18001,J00121:27:H3GGKBBXX:5:2126:30502:46926,J00121:27:H3GGKBBXX:5:1204:20131:8805,J00121:27:H3GGKBBXX:5:2101:13961:37185,J00121:27:H3GGKBBXX:5:1225:9120:38996,J00121:27:H3GGKBBXX:5:1214:17158:20181,J00121:27:H3GGKBBXX:5:1122:8613:21905,J00121:27:H3GGKBBXX:5:1225:14387:5816,J00121:27:H3GGKBBXX:5:1102:13748:5692,J00121:27:H3GGKBBXX:5:1115:20821:33105,J00121:27:H3GGKBBXX:5:1123:14377:18529,J00121:27:H3GGKBBXX:5:2104:22942:30345,J00121:27:H3GGKBBXX:5:2125:10033:45256,J00121:27:H3GGKBBXX:5:2113:15463:31980,J00121:27:H3GGKBBXX:5:2222:25459:45537,J00121:27:H3GGKBBXX:5:1201:7923:34917,J00121:27:H3GGKBBXX:5:2120:26332:14695,J00121:27:H3GGKBBXX:5:1124:24769:44728,J00121:27:H3GGKBBXX:5:2116:17279:21307,J00121:27:H3GGKBBXX:5:1105:15503:11126,J00121:27:H3GGKBBXX:5:2107:10348:17104,J00121:27:H3GGKBBXX:5:2101:23805:42530,J00121:27:H3GGKBBXX:5:1123:5223:1086,J00121:27:H3GGKBBXX:5:1112:10460:17825,J00121:27:H3GGKBBXX:5:1124:26189:26582,J00121:27:H3GGKBBXX:5:2214:6045:7187,J00121:27:H3GGKBBXX:5:1227:24190:7715,J00121:27:H3GGKBBXX:5:1113:13504:30732,J00121:27:H3GGKBBXX:5:2213:28960:6800;sequence=TACACTTAAAAATTTCAATATAACTA;start=130828;subtype=IES;support_ref=9;support_variant=29;type=IES;
scaffold51_1_with_IES	MILORD	internal_eliminated_sequence	130902	130932	.	.	.	ID=MILORD.1.130902.130932;Name=MILORD.1.130902.130932;bounded_by_ta=TRUE;common_boundary=None;end=130932;ies_id=IESPGM.PTET51.1.1.124760;ies_left_dist=-74;ies_min_dist=74;ies_right_dist=-79;junction_seq=tatttaggaggtgggTAtgagctaatgtcttc;read_names=J00121:27:H3GGKBBXX:5:2205:19766:25544,J00121:27:H3GGKBBXX:5:1116:6218:11847;sequence=TAATCAAAATCCTTATTTTATATTTTCTAAA;start=130902;subtype=MAC;support_ref=32;support_variant=2;type=CRYPTIC;
scaffold51_1_with_IES	MILORD	internal_eliminated_sequence	131410	131454	.	.	.	ID=MILORD.1.131410.131454;Name=MILORD.1.131410.131454;bounded_by_ta=TRUE;common_boundary=Both;end=131454;ies_id=IESPGM.PTET51.1.1.125316;ies_left_dist=0;ies_min_dist=0;ies_right_dist=0;junction_seq=tttgtataaggcataTActcccatttaaagta;read_names=J00121:27:H3GGKBBXX:5:2224:15311:7099,J00121:27:H3GGKBBXX:5:1120:5325:27039,J00121:27:H3GGKBBXX:5:2216:25489:7679,J00121:27:H3GGKBBXX:5:1202:27346:31962,J00121:27:H3GGKBBXX:5:2110:8734:37800,J00121:27:H3GGKBBXX:5:2225:20669:2879,J00121:27:H3GGKBBXX:5:2202:29782:8682,J00121:27:H3GGKBBXX:5:1119:3295:38679,J00121:27:H3GGKBBXX:5:2102:21379:27004,J00121:27:H3GGKBBXX:5:2103:20791:43427,J00121:27:H3GGKBBXX:5:2201:8501:35778,J00121:27:H3GGKBBXX:5:2217:26656:18423,J00121:27:H3GGKBBXX:5:1202:22881:27004,J00121:27:H3GGKBBXX:5:1205:3549:11337;sequence=TATAGTTAACTAAATACTTAGCAGAGGATTTAATAAATTAGAGTA;start=131410;subtype=IES;support_ref=0;support_variant=14;type=IES;
scaffold51_1_with_IES	MILORD	internal_eliminated_sequence	131410	131442	.	.	.	ID=MILORD.1.131410.131442;Name=MILORD.1.131410.131442;bounded_by_ta=TRUE;common_boundary=LEFT;end=131442;ies_id=IESPGM.PTET51.1.1.125316;ies_left_dist=0;ies_min_dist=0;ies_right_dist=12;junction_seq=tttgtataaggcataTAaattagagtatactc;read_names=J00121:27:H3GGKBBXX:5:1223:21927:47014;sequence=TATAGTTAACTAAATACTTAGCAGAGGATTTAA;start=131410;subtype=PARTIAL_INTERNAL;support_ref=0;support_variant=1;type=ALTERNATIVE;
scaffold51_1_with_IES	MILORD	internal_eliminated_sequence	131416	131454	.	.	.	ID=MILORD.1.131416.131454;Name=MILORD.1.131416.131454;bounded_by_ta=TRUE;common_boundary=RIGHT;end=131454;ies_id=IESPGM.PTET51.1.1.125316;ies_left_dist=-6;ies_min_dist=0;ies_right_dist=0;junction_seq=taaggcatatatagtTActcccatttaaagta;read_names=J00121:27:H3GGKBBXX:5:1123:32015:27039;sequence=TAACTAAATACTTAGCAGAGGATTTAATAAATTAGAGTA;start=131416;subtype=PARTIAL_INTERNAL;support_ref=0;support_variant=1;type=ALTERNATIVE;
scaffold51_1_with_IES	MILORD	internal_eliminated_sequence	132676	132720	.	.	.	ID=MILORD.1.132676.132720;Name=MILORD.1.132676.132720;bounded_by_ta=TRUE;common_boundary=Both;end=132720;ies_id=IESPGM.PTET51.1.1.126537;ies_left_dist=0;ies_min_dist=0;ies_right_dist=0;junction_seq=tgatggcatctatggTAtctaatttagataac;read_names=J00121:27:H3GGKBBXX:5:2208:1519:11724,J00121:27:H3GGKBBXX:5:2108:6806:20041,J00121:27:H3GGKBBXX:5:2204:30340:42179,J00121:27:H3GGKBBXX:5:1214:24657:11688,J00121:27:H3GGKBBXX:5:1219:16325:22010,J00121:27:H3GGKBBXX:5:1105:27377:13728,J00121:27:H3GGKBBXX:5:1207:18467:17878,J00121:27:H3GGKBBXX:5:1223:11880:16700,J00121:27:H3GGKBBXX:5:2118:9952:38046,J00121:27:H3GGKBBXX:5:1115:17381:3336,J00121:27:H3GGKBBXX:5:2207:29630:35708,J00121:27:H3GGKBBXX:5:1206:22698:47858,J00121:27:H3GGKBBXX:5:2206:25946:42548,J00121:27:H3GGKBBXX:5:1211:25489:43691,J00121:27:H3GGKBBXX:5:2226:25581:16207,J00121:27:H3GGKBBXX:5:2217:16173:26037,J00121:27:H3GGKBBXX:5:1116:20699:28885,J00121:27:H3GGKBBXX:5:1126:28463:45818,J00121:27:H3GGKBBXX:5:2104:6685:17438,J00121:27:H3GGKBBXX:5:1125:27143:6501,J00121:27:H3GGKBBXX:5:2102:5172:35426,J00121:27:H3GGKBBXX:5:2202:9100:17896,J00121:27:H3GGKBBXX:5:2208:28513:40244,J00121:27:H3GGKBBXX:5:2107:11292:9491,J00121:27:H3GGKBBXX:5:1126:17421:2985,J00121:27:H3GGKBBXX:5:2102:9902:37642,J00121:27:H3GGKBBXX:5:2210:29132:3266,J00121:27:H3GGKBBXX:5:2128:10632:44113,J00121:27:H3GGKBBXX:5:1217:20121:24648,J00121:27:H3GGKBBXX:5:1212:29396:30134,J00121:27:H3GGKBBXX:5:2115:21795:2510,J00121:27:H3GGKBBXX:5:1220:11840:8506,J00121:27:H3GGKBBXX:5:1213:23389:24823,J00121:27:H3GGKBBXX:5:1128:8481:13658,J00121:27:H3GGKBBXX:5:1212:8034:7855,J00121:27:H3GGKBBXX:5:1115:17584:3371,J00121:27:H3GGKBBXX:5:2209:19624:33316,J00121:27:H3GGKBBXX:5:1228:21420:4075,J00121:27:H3GGKBBXX:5:1112:15747:33457,J00121:27:H3GGKBBXX:5:1125:3884:26090,J00121:27:H3GGKBBXX:5:1121:15930:8805;sequence=TACACTATTATTTACATTTCATTACAATGATCATTTATGTAACTG;start=132676;subtype=IES;support_ref=0;support_variant=41;type=IES;
scaffold51_1_with_IES	MILORD	internal_eliminated_sequence	132676	132714	.	.	.	ID=MILORD.1.132676.132714;Name=MILORD.1.132676.132714;bounded_by_ta=TRUE;common_boundary=LEFT;end=132714;ies_id=IESPGM.PTET51.1.1.126537;ies_left_dist=0;ies_min_dist=0;ies_right_dist=6;junction_seq=tgatggcatctatggTAactgtatctaattta;read_names=J00121:27:H3GGKBBXX:5:1104:5984:33035;sequence=TACACTATTATTTACATTTCATTACAATGATCATTTATG;start=132676;subtype=PARTIAL_INTERNAL;support_ref=0;support_variant=1;type=ALTERNATIVE;
scaffold51_1_with_IES	MILORD	internal_eliminated_sequence	132681	132720	.	.	.	ID=MILORD.1.132681.132720;Name=MILORD.1.132681.132720;bounded_by_ta=TRUE;common_boundary=RIGHT;end=132720;ies_id=IESPGM.PTET51.1.1.126537;ies_left_dist=-5;ies_min_dist=0;ies_right_dist=0;junction_seq=gcatctatggtacacTAtctaatttagataac;read_names=J00121:27:H3GGKBBXX:5:2223:29691:30960;sequence=TATTATTTACATTTCATTACAATGATCATTTATGTAACTG;start=132681;subtype=PARTIAL_INTERNAL;support_ref=0;support_variant=1;type=ALTERNATIVE;
scaffold51_1_with_IES	MILORD	internal_eliminated_sequence	132684	132720	.	.	.	ID=MILORD.1.132684.132720;Name=MILORD.1.132684.132720;bounded_by_ta=TRUE;common_boundary=RIGHT;end=132720;ies_id=IESPGM.PTET51.1.1.126537;ies_left_dist=-8;ies_min_dist=0;ies_right_dist=0;junction_seq=tctatggtacactatTAtctaatttagataac;read_names=J00121:27:H3GGKBBXX:5:1102:14012:13957,J00121:27:H3GGKBBXX:5:2116:6411:2299;sequence=TATTTACATTTCATTACAATGATCATTTATGTAACTG;start=132684;subtype=PARTIAL_INTERNAL;support_ref=0;support_variant=2;type=ALTERNATIVE;
scaffold51_1_with_IES	MILORD	internal_eliminated_sequence	133756	133803	.	.	.	ID=MILORD.1.133756.133803;Name=MILORD.1.133756.133803;bounded_by_ta=TRUE;common_boundary=Both;end=133803;ies_id=IESPGM.PTET51.1.1.127572;ies_left_dist=0;ies_min_dist=0;ies_right_dist=0;junction_seq=tacttctgtttattcTActttcaatgacattt;read_names=J00121:27:H3GGKBBXX:5:2223:12083:26265,J00121:27:H3GGKBBXX:5:2222:14742:35163,J00121:27:H3GGKBBXX:5:1122:5101:21483,J00121:27:H3GGKBBXX:5:2110:10866:20955,J00121:27:H3GGKBBXX:5:2104:15097:11266,J00121:27:H3GGKBBXX:5:1220:26372:3934,J00121:27:H3GGKBBXX:5:1220:10805:33193,J00121:27:H3GGKBBXX:5:2218:13941:45203,J00121:27:H3GGKBBXX:5:1213:19147:40825,J00121:27:H3GGKBBXX:5:1210:14428:25404,J00121:27:H3GGKBBXX:5:2102:26443:27619,J00121:27:H3GGKBBXX:5:1205:6847:47612,J00121:27:H3GGKBBXX:5:2208:12611:26969,J00121:27:H3GGKBBXX:5:1113:20466:46029,J00121:27:H3GGKBBXX:5:1116:27194:44922,J00121:27:H3GGKBBXX:5:1226:27367:10194,J00121:27:H3GGKBBXX:5:1122:23277:28076,J00121:27:H3GGKBBXX:5:2103:24241:30028,J00121:27:H3GGKBBXX:5:1208:12499:27303,J00121:27:H3GGKBBXX:5:1210:21318:7873,J00121:27:H3GGKBBXX:5:2224:6908:24823,J00121:27:H3GGKBBXX:5:2117:25175:47471,J00121:27:H3GGKBBXX:5:1121:17695:42812;sequence=TACACTAAATACACCAATTAATTATTTCATTCTAGTTCGAATTCACTA;start=133756;subtype=IES;support_ref=2;support_variant=23;type=IES;
scaffold51_1_with_IES	MILORD	internal_eliminated_sequence	133765	133803	.	.	.	ID=MILORD.1.133765.133803;Name=MILORD.1.133765.133803;bounded_by_ta=TRUE;common_boundary=RIGHT;end=133803;ies_id=IESPGM.PTET51.1.1.127572;ies_left_dist=-9;ies_min_dist=0;ies_right_dist=0;junction_seq=ttattctacactaaaTActttcaatgacattt;read_names=J00121:27:H3GGKBBXX:5:1225:26352:6888;sequence=TACACCAATTAATTATTTCATTCTAGTTCGAATTCACTA;start=133765;subtype=PARTIAL_INTERNAL;support_ref=0;support_variant=1;type=ALTERNATIVE;
scaffold51_1_with_IES	MILORD	internal_eliminated_sequence	135166	135221	.	.	.	ID=MILORD.1.135166.135221;Name=MILORD.1.135166.135221;bounded_by_ta=TRUE;common_boundary=Both;end=135221;ies_id=IESPGM.PTET51.1.1.128934;ies_left_dist=0;ies_min_dist=0;ies_right_dist=0;junction_seq=ctctgtattattaatTAgcatatgaatttatt;read_names=J00121:27:H3GGKBBXX:5:2216:8044:4462,J00121:27:H3GGKBBXX:5:2216:14235:36745,J00121:27:H3GGKBBXX:5:2109:8237:12743,J00121:27:H3GGKBBXX:5:1207:3792:13974,J00121:27:H3GGKBBXX:5:2103:12794:32666,J00121:27:H3GGKBBXX:5:2221:13677:22555,J00121:27:H3GGKBBXX:5:1115:8978:24894,J00121:27:H3GGKBBXX:5:2122:27651:6431,J00121:27:H3GGKBBXX:5:1115:1753:38926,J00121:27:H3GGKBBXX:5:2228:12652:16629,J00121:27:H3GGKBBXX:5:1224:6553:2475,J00121:27:H3GGKBBXX:5:1123:26940:28411,J00121:27:H3GGKBBXX:5:1127:27458:19144,J00121:27:H3GGKBBXX:5:2206:19319:9016,J00121:27:H3GGKBBXX:5:2205:21927:33651,J00121:27:H3GGKBBXX:5:1217:10754:19531,J00121:27:H3GGKBBXX:5:2221:14560:11812,J00121:27:H3GGKBBXX:5:2201:22495:6677,J00121:27:H3GGKBBXX:5:2216:23064:44060,J00121:27:H3GGKBBXX:5:1128:8298:40631,J00121:27:H3GGKBBXX:5:2128:29031:42126,J00121:27:H3GGKBBXX:5:2128:29498:41211,J00121:27:H3GGKBBXX:5:1105:20588:47788,J00121:27:H3GGKBBXX:5:1205:9130:36798,J00121:27:H3GGKBBXX:5:1224:22333:6255,J00121:27:H3GGKBBXX:5:2217:5446:25949,J00121:27:H3GGKBBXX:5:2103:12388:32103,J00121:27:H3GGKBBXX:5:1223:10399:2352,J00121:27:H3GGKBBXX:5:2113:13920:29167,J00121:27:H3GGKBBXX:5:2217:5923:25580,J00121:27:H3GGKBBXX:5:2221:16843:47735,J00121:27:H3GGKBBXX:5:2227:3772:24314,J00121:27:H3GGKBBXX:5:1105:7963:42618,J00121:27:H3GGKBBXX:5:1203:28706:9772,J00121:27:H3GGKBBXX:5:2105:5355:8242,J00121:27:H3GGKBBXX:5:1213:17553:3389,J00121:27:H3GGKBBXX:5:1122:11657:18107,J00121:27:H3GGKBBXX:5:1206:12236:9649;sequence=TATAGTCAATGTGTTGTCAATTCAATTTTGATATAAGAAATAGTTATGATTAGCTA;start=135166;subtype=IES;support_ref=0;support_variant=38;type=IES;
scaffold51_1_with_IES	MILORD	internal_eliminated_sequence	135166	135205	.	.	.	ID=MILORD.1.135166.135205;Name=MILORD.1.135166.135205;bounded_by_ta=TRUE;common_boundary=LEFT;end=135205;ies_id=IESPGM.PTET51.1.1.128934;ies_left_dist=0;ies_min_dist=0;ies_right_dist=16;junction_seq=ctctgtattattaatTAgttatgattagctat;read_names=J00121:27:H3GGKBBXX:5:2210:22495:30837;sequence=TATAGTCAATGTGTTGTCAATTCAATTTTGATATAAGAAA;start=135166;subtype=PARTIAL_INTERNAL;support_ref=0;support_variant=1;type=ALTERNATIVE;
scaffold51_1_with_IES	MILORD	internal_eliminated_sequence	136034	136059	.	.	.	ID=MILORD.1.136034.136059;Name=MILORD.1.136034.136059;bounded_by_ta=TRUE;common_boundary=LEFT;end=136059;ies_id=IESPGM.PTET51.1.1.129746;ies_left_dist=0;ies_min_dist=0;ies_right_dist=2;junction_seq=gtaaatcattatcttTAtatgtgaatagaaac;read_names=J00121:27:H3GGKBBXX:5:2105:10145:3213,J00121:27:H3GGKBBXX:5:2225:16001:38363,J00121:27:H3GGKBBXX:5:2227:27133:41968,J00121:27:H3GGKBBXX:5:1123:4026:23874;sequence=TATAGTATTAAACAATTAGTATATAC;start=136034;subtype=PARTIAL_INTERNAL;support_ref=0;support_variant=4;type=ALTERNATIVE;
scaffold51_1_with_IES	MILORD	internal_eliminated_sequence	136034	136061	.	.	.	ID=MILORD.1.136034.136061;Name=MILORD.1.136034.136061;bounded_by_ta=TRUE;common_boundary=Both;end=136061;ies_id=IESPGM.PTET51.1.1.129746;ies_left_dist=0;ies_min_dist=0;ies_right_dist=0;junction_seq=gtaaatcattatcttTAtgtgaatagaaacta;read_names=J00121:27:H3GGKBBXX:5:2216:3610:40174,J00121:27:H3GGKBBXX:5:2210:6340:35444,J00121:27:H3GGKBBXX:5:1127:9343:44588,J00121:27:H3GGKBBXX:5:1123:10815:16366,J00121:27:H3GGKBBXX:5:1126:25418:7064,J00121:27:H3GGKBBXX:5:1207:11312:32982,J00121:27:H3GGKBBXX:5:2204:16782:36341,J00121:27:H3GGKBBXX:5:1109:17959:47981,J00121:27:H3GGKBBXX:5:2221:9191:21008,J00121:27:H3GGKBBXX:5:2118:8978:30380,J00121:27:H3GGKBBXX:5:2104:32309:17526,J00121:27:H3GGKBBXX:5:2118:9039:30274,J00121:27:H3GGKBBXX:5:2107:16772:31822,J00121:27:H3GGKBBXX:5:1105:15585:11970,J00121:27:H3GGKBBXX:5:2203:9425:6958,J00121:27:H3GGKBBXX:5:1112:12794:30802,J00121:27:H3GGKBBXX:5:2226:18974:42284,J00121:27:H3GGKBBXX:5:1209:8268:31927,J00121:27:H3GGKBBXX:5:2107:20567:11214,J00121:27:H3GGKBBXX:5:1105:23287:23206,J00121:27:H3GGKBBXX:5:1124:29061:38029,J00121:27:H3GGKBBXX:5:1125:18944:32244,J00121:27:H3GGKBBXX:5:1103:23196:45660,J00121:27:H3GGKBBXX:5:2103:27630:23663,J00121:27:H3GGKBBXX:5:2116:16254:29448,J00121:27:H3GGKBBXX:5:1228:25408:33000,J00121:27:H3GGKBBXX:5:2128:13382:41985,J00121:27:H3GGKBBXX:5:1108:11282:48790,J00121:27:H3GGKBBXX:5:1108:6461:29149,J00121:27:H3GGKBBXX:5:2222:11129:1050,J00121:27:H3GGKBBXX:5:1103:5944:7504,J00121:27:H3GGKBBXX:5:2228:6959:25615,J00121:27:H3GGKBBXX:5:2102:11292:21096,J00121:27:H3GGKBBXX:5:2105:20740:7750;sequence=TATAGTATTAAACAATTAGTATATACTA;start=136034;subtype=IES;support_ref=0;support_variant=34;type=IES;
scaffold51_1_with_IES	MILORD	internal_eliminated_sequence	136279	136304	.	.	.	ID=MILORD.1.136279.136304;Name=MILORD.1.136279.136304;bounded_by_ta=TRUE;common_boundary=Both;end=136304;ies_id=IESPGM.PTET51.1.1.129963;ies_left_dist=0;ies_min_dist=0;ies_right_dist=0;junction_seq=tatatgttaacaggaTActtcaaagggaaatc;read_names=J00121:27:H3GGKBBXX:5:2223:7304:8242,J00121:27:H3GGKBBXX:5:1119:8816:46838,J00121:27:H3GGKBBXX:5:1203:28858:42741,J00121:27:H3GGKBBXX:5:1215:13788:31259,J00121:27:H3GGKBBXX:5:2209:27184:10757,J00121:27:H3GGKBBXX:5:1220:25591:29554,J00121:27:H3GGKBBXX:5:1216:27651:39559,J00121:27:H3GGKBBXX:5:2110:5416:16155,J00121:27:H3GGKBBXX:5:2102:22485:29835,J00121:27:H3GGKBBXX:5:1118:27356:8805,J00121:27:H3GGKBBXX:5:1115:11820:26617,J00121:27:H3GGKBBXX:5:1116:22039:19918,J00121:27:H3GGKBBXX:5:1218:9455:47348,J00121:27:H3GGKBBXX:5:2120:28747:1226,J00121:27:H3GGKBBXX:5:1119:12368:25879,J00121:27:H3GGKBBXX:5:1126:22171:35725,J00121:27:H3GGKBBXX:5:1203:12692:42196,J00121:27:H3GGKBBXX:5:1123:13443:41317,J00121:27:H3GGKBBXX:5:1215:25428:11337,J00121:27:H3GGKBBXX:5:1123:17360:46487,J00121:27:H3GGKBBXX:5:1115:13047:3635,J00121:27:H3GGKBBXX:5:2108:32177:45080,J00121:27:H3GGKBBXX:5:1214:28371:6062,J00121:27:H3GGKBBXX:5:2107:14651:31031,J00121:27:H3GGKBBXX:5:1219:28686:16805,J00121:27:H3GGKBBXX:5:2202:13007:33492,J00121:27:H3GGKBBXX:5:1122:22617:3864,J00121:27:H3GGKBBXX:5:1227:9587:3793,J00121:27:H3GGKBBXX:5:2221:15635:32982,J00121:27:H3GGKBBXX:5:2103:13393:13306,J00121:27:H3GGKBBXX:5:1118:26707:14889,J00121:27:H3GGKBBXX:5:1111:32289:34090,J00121:27:H3GGKBBXX:5:2107:15564:19882,J00121:27:H3GGKBBXX:5:1206:23541:48685,J00121:27:H3GGKBBXX:5:2109:30431:36745,J00121:27:H3GGKBBXX:5:1216:10581:35620,J00121:27:H3GGKBBXX:5:2211:18822:49159,J00121:27:H3GGKBBXX:5:2118:4482:37818,J00121:27:H3GGKBBXX:5:1204:3620:20146,J00121:27:H3GGKBBXX:5:2209:7841:17790,J00121:27:H3GGKBBXX:5:1213:18751:22028,J00121:27:H3GGKBBXX:5:2225:15047:5059,J00121:27:H3GGKBBXX:5:1102:5233:1631,J00121:27:H3GGKBBXX:5:2122:7293:32314,J00121:27:H3GGKBBXX:5:2222:22719:21236;sequence=TATAGAATATAAAATCAAAGCAATTG;start=136279;subtype=IES;support_ref=0;support_variant=45;type=IES;
scaffold51_1_with_IES	MILORD	internal_eliminated_sequence	136592	136618	.	.	.	ID=MILORD.1.136592.136618;Name=MILORD.1.136592.136618;bounded_by_ta=TRUE;common_boundary=Both;end=136618;ies_id=IESPGM.PTET51.1.1.130250;ies_left_dist=0;ies_min_dist=0;ies_right_dist=0;junction_seq=aactgatgaaggcaaTAccatattaaactctc;read_names=J00121:27:H3GGKBBXX:5:1214:18599:46135,J00121:27:H3GGKBBXX:5:1213:23277:34688,J00121:27:H3GGKBBXX:5:1118:27803:10211,J00121:27:H3GGKBBXX:5:1213:24190:16120,J00121:27:H3GGKBBXX:5:1218:20669:35936,J00121:27:H3GGKBBXX:5:1109:4523:7082,J00121:27:H3GGKBBXX:5:1225:17127:47172,J00121:27:H3GGKBBXX:5:2104:26129:4462,J00121:27:H3GGKBBXX:5:1125:7984:5622,J00121:27:H3GGKBBXX:5:2223:22678:15434,J00121:27:H3GGKBBXX:5:1108:24353:11899,J00121:27:H3GGKBBXX:5:2123:28473:30011,J00121:27:H3GGKBBXX:5:1108:15179:30011,J00121:27:H3GGKBBXX:5:2205:11129:34635,J00121:27:H3GGKBBXX:5:1217:9759:47278,J00121:27:H3GGKBBXX:5:1125:8217:5816,J00121:27:H3GGKBBXX:5:2115:3376:38187,J00121:27:H3GGKBBXX:5:1115:2229:19074,J00121:27:H3GGKBBXX:5:2212:10429:40315;sequence=TATAGTAACAATTTATAATTAATACCA;start=136592;subtype=IES;support_ref=3;support_variant=19;type=IES;
scaffold51_1_with_IES	MILORD	internal_eliminated_sequence	136592	136623	.	.	.	ID=MILORD.1.136592.136623;Name=MILORD.1.136592.136623;bounded_by_ta=TRUE;common_boundary=LEFT;end=136623;ies_id=IESPGM.PTET51.1.1.130250;ies_left_dist=0;ies_min_dist=0;ies_right_dist=-5;junction_seq=aactgatgaaggcaaTAttaaactctcaatca;read_names=J00121:27:H3GGKBBXX:5:2201:24079:22291;sequence=TATAGTAACAATTTATAATTAATACCATACCA;start=136592;subtype=PARTIAL_EXTERNAL;support_ref=1;support_variant=1;type=ALTERNATIVE;
scaffold51_1_with_IES	MILORD	internal_eliminated_sequence	137320	137345	.	.	.	ID=MILORD.1.137320.137345;Name=MILORD.1.137320.137345;bounded_by_ta=TRUE;common_boundary=Both;end=137345;ies_id=IESPGM.PTET51.1.1.130951;ies_left_dist=0;ies_min_dist=0;ies_right_dist=0;junction_seq=aagagatgctcatgaTActttcttttgcagcg;read_names=J00121:27:H3GGKBBXX:5:2203:11251:45537,J00121:27:H3GGKBBXX:5:1115:22546:25615,J00121:27:H3GGKBBXX:5:2220:23571:21588,J00121:27:H3GGKBBXX:5:2201:29072:3371,J00121:27:H3GGKBBXX:5:1216:29823:42231,J00121:27:H3GGKBBXX:5:1102:23784:33598,J00121:27:H3GGKBBXX:5:1125:14610:44711,J00121:27:H3GGKBBXX:5:1119:29477:14660,J00121:27:H3GGKBBXX:5:2111:22069:48315,J00121:27:H3GGKBBXX:5:1104:13707:16946,J00121:27:H3GGKBBXX:5:2218:22130:35409,J00121:27:H3GGKBBXX:5:2213:26332:43286,J00121:27:H3GGKBBXX:5:1207:14834:41932,J00121:27:H3GGKBBXX:5:1206:7801:36183,J00121:27:H3GGKBBXX:5:2213:23896:11847,J00121:27:H3GGKBBXX:5:2213:26027:43392,J00121:27:H3GGKBBXX:5:2118:24606:9033,J00121:27:H3GGKBBXX:5:2228:11830:10387,J00121:27:H3GGKBBXX:5:2220:22262:21430,J00121:27:H3GGKBBXX:5:2117:11566:25861,J00121:27:H3GGKBBXX:5:1215:24089:31382,J00121:27:H3GGKBBXX:5:2228:3863:36499;sequence=TATACATTCATTTTCATTTACTACTA;start=137320;subtype=IES;support_ref=63;support_variant=22;type=IES;
scaffold51_1_with_IES	MILORD	internal_eliminated_sequence	138070	138127	.	.	.	ID=MILORD.1.138070.138127;Name=MILORD.1.138070.138127;bounded_by_ta=TRUE;common_boundary=None;end=138127;ies_id=IESPGM.PTET51.1.1.131682;ies_left_dist=7;ies_min_dist=6;ies_right_dist=6;junction_seq=atattttaatataaaTAataatacaaatgcat;read_names=J00121:27:H3GGKBBXX:5:2203:10967:43919,J00121:27:H3GGKBBXX:5:2203:10916:43972;sequence=TATTATATATTAAGCATTTGAAATTTATATATATTATTAATGTAATAATTTTTCTATT;start=138070;subtype=OVERLAPPING;support_ref=5;support_variant=2;type=ALTERNATIVE;
scaffold51_1_with_IES	MILORD	internal_eliminated_sequence	138075	138133	.	.	.	ID=MILORD.1.138075.138133;Name=MILORD.1.138075.138133;bounded_by_ta=TRUE;common_boundary=RIGHT;end=138133;ies_id=IESPGM.PTET51.1.1.131682;ies_left_dist=2;ies_min_dist=0;ies_right_dist=0;junction_seq=ttaatataaatattaTAcaaatgcattatcat;read_names=J00121:27:H3GGKBBXX:5:2117:21004:19671;sequence=TATATTAAGCATTTGAAATTTATATATATTATTAATGTAATAATTTTTCTATTTAATAA;start=138075;subtype=PARTIAL_EXTERNAL;support_ref=3;support_variant=1;type=ALTERNATIVE;
scaffold51_1_with_IES	MILORD	internal_eliminated_sequence	138077	138133	.	.	.	ID=MILORD.1.138077.138133;Name=MILORD.1.138077.138133;bounded_by_ta=TRUE;common_boundary=Both;end=138133;ies_id=IESPGM.PTET51.1.1.131682;ies_left_dist=0;ies_min_dist=0;ies_right_dist=0;junction_seq=aatataaatattataTAcaaatgcattatcat;read_names=J00121:27:H3GGKBBXX:5:1120:26240:13095,J00121:27:H3GGKBBXX:5:2101:27164:38257,J00121:27:H3GGKBBXX:5:1108:23591:42548,J00121:27:H3GGKBBXX:5:2115:13017:24015,J00121:27:H3GGKBBXX:5:2224:9546:36007,J00121:27:H3GGKBBXX:5:2202:13910:3723,J00121:27:H3GGKBBXX:5:2227:30655:17825,J00121:27:H3GGKBBXX:5:1107:25997:21465,J00121:27:H3GGKBBXX:5:2108:23531:43286,J00121:27:H3GGKBBXX:5:1121:6137:9244,J00121:27:H3GGKBBXX:5:1211:23297:21500,J00121:27:H3GGKBBXX:5:2216:23297:30187,J00121:27:H3GGKBBXX:5:1103:10389:21641,J00121:27:H3GGKBBXX:5:1111:15189:42618,J00121:27:H3GGKBBXX:5:1127:14509:40948,J00121:27:H3GGKBBXX:5:2217:16325:48737,J00121:27:H3GGKBBXX:5:1118:19776:28446,J00121:27:H3GGKBBXX:5:2227:2463:48526,J00121:27:H3GGKBBXX:5:2221:21115:9209,J00121:27:H3GGKBBXX:5:1117:15189:27250,J00121:27:H3GGKBBXX:5:1107:18730:4866,J00121:27:H3GGKBBXX:5:2103:21075:7697,J00121:27:H3GGKBBXX:5:2223:17147:36130,J00121:27:H3GGKBBXX:5:2114:28666:35514,J00121:27:H3GGKBBXX:5:1122:13971:43357,J00121:27:H3GGKBBXX:5:1121:28178:15539,J00121:27:H3GGKBBXX:5:1109:7740:29466,J00121:27:H3GGKBBXX:5:2125:15503:8453,J00121:27:H3GGKBBXX:5:1112:28057:14695,J00121:27:H3GGKBBXX:5:2106:31182:39348;sequence=TATTAAGCATTTGAAATTTATATATATTATTAATGTAATAATTTTTCTATTTAATAA;start=138077;subtype=IES;support_ref=4;support_variant=30;type=IES;
scaffold51_1_with_IES	MILORD	internal_eliminated_sequence	138929	138986	.	.	.	ID=MILORD.1.138929.138986;Name=MILORD.1.138929.138986;bounded_by_ta=TRUE;common_boundary=LEFT;end=138986;ies_id=IESPGM.PTET51.1.1.132477;ies_left_dist=0;ies_min_dist=0;ies_right_dist=-3;junction_seq=tacatttagaagtttTAaagaacagagtgatt;read_names=J00121:27:H3GGKBBXX:5:2218:10805:39242;sequence=TATACTTGAGGATTTACTATTGTTATTTTTAGAATTTTAATATTATTATCAACAATAA;start=138929;subtype=PARTIAL_EXTERNAL;support_ref=0;support_variant=1;type=ALTERNATIVE;
scaffold51_1_with_IES	MILORD	internal_eliminated_sequence	138929	138983	.	.	.	ID=MILORD.1.138929.138983;Name=MILORD.1.138929.138983;bounded_by_ta=TRUE;common_boundary=Both;end=138983;ies_id=IESPGM.PTET51.1.1.132477;ies_left_dist=0;ies_min_dist=0;ies_right_dist=0;junction_seq=tacatttagaagtttTAataaagaacagagtg;read_names=J00121:27:H3GGKBBXX:5:1110:2930:22432,J00121:27:H3GGKBBXX:5:2216:22242:34969,J00121:27:H3GGKBBXX:5:2213:19431:13324,J00121:27:H3GGKBBXX:5:1103:18345:17210,J00121:27:H3GGKBBXX:5:1216:2747:13464,J00121:27:H3GGKBBXX:5:2112:14692:22907,J00121:27:H3GGKBBXX:5:1226:27559:47700,J00121:27:H3GGKBBXX:5:2101:7040:6976,J00121:27:H3GGKBBXX:5:1209:21278:4602,J00121:27:H3GGKBBXX:5:2113:3417:8998,J00121:27:H3GGKBBXX:5:2210:21237:17579,J00121:27:H3GGKBBXX:5:2116:10845:19232,J00121:27:H3GGKBBXX:5:1110:5132:39752,J00121:27:H3GGKBBXX:5:1216:5599:36974,J00121:27:H3GGKBBXX:5:1219:4665:25158,J00121:27:H3GGKBBXX:5:2220:15757:1789,J00121:27:H3GGKBBXX:5:2125:12225:39559,J00121:27:H3GGKBBXX:5:1205:4036:2897,J00121:27:H3GGKBBXX:5:1211:5984:9860,J00121:27:H3GGKBBXX:5:1214:26666:3459,J00121:27:H3GGKBBXX:5:1126:18264:18687,J00121:27:H3GGKBBXX:5:1116:24129:9086,J00121:27:H3GGKBBXX:5:1205:28909:37871,J00121:27:H3GGKBBXX:5:1101:20801:14678,J00121:27:H3GGKBBXX:5:2213:13819:33422,J00121:27:H3GGKBBXX:5:1127:14286:38521,J00121:27:H3GGKBBXX:5:1106:7578:34459,J00121:27:H3GGKBBXX:5:2221:22901:3512,J00121:27:H3GGKBBXX:5:2201:8917:41845,J00121:27:H3GGKBBXX:5:2111:7385:30960,J00121:27:H3GGKBBXX:5:1205:29143:37712,J00121:27:H3GGKBBXX:5:1214:6969:36218,J00121:27:H3GGKBBXX:5:1224:18182:9473,J00121:27:H3GGKBBXX:5:2102:20902:8875,J00121:27:H3GGKBBXX:5:1111:21917:3248,J00121:27:H3GGKBBXX:5:2103:15483:42671,J00121:27:H3GGKBBXX:5:1202:2027:38486,J00121:27:H3GGKBBXX:5:1220:21166:31523,J00121:27:H3GGKBBXX:5:1119:5751:38750,J00121:27:H3GGKBBXX:5:2109:30025:39312,J00121:27:H3GGKBBXX:5:2210:8694:37167,J00121:27:H3GGKBBXX:5:1102:25033:25703,J00121:27:H3GGKBBXX:5:1123:19766:3916,J00121:27:H3GGKBBXX:5:2102:20953:8928,J00121:27:H3GGKBBXX:5:1206:9008:33738,J00121:27:H3GGKBBXX:5:1219:25702:24859,J00121:27:H3GGKBBXX:5:1106:27377:24630,J00121:27:H3GGKBBXX:5:1125:29894:17632,J00121:27:H3GGKBBXX:5:1123:27529:4145,J00121:27:H3GGKBBXX:5:2213:24018:19232,J00121:27:H3GGKBBXX:5:1203:17766:46346,J00121:27:H3GGKBBXX:5:2224:13332:32719,J00121:27:H3GGKBBXX:5:1111:29934:6238,J00121:27:H3GGKBBXX:5:2221:20192:36411,J00121:27:H3GGKBBXX:5:2205:25641:47366,J00121:27:H3GGKBBXX:5:2212:17269:32824,J00121:27:H3GGKBBXX:5:1114:12672:28129,J00121:27:H3GGKBBXX:5:1122:29234:42161;sequence=TATACTTGAGGATTTACTATTGTTATTTTTAGAATTTTAATATTATTATCAACAA;start=138929;subtype=IES;support_ref=0;support_variant=58;type=IES;
scaffold51_1_with_IES	MILORD	internal_eliminated_sequence	138929	138974	.	.	.	ID=MILORD.1.138929.138974;Name=MILORD.1.138929.138974;bounded_by_ta=TRUE;common_boundary=LEFT;end=138974;ies_id=IESPGM.PTET51.1.1.132477;ies_left_dist=0;ies_min_dist=0;ies_right_dist=9;junction_seq=tacatttagaagtttTAtcaacaataataaag;read_names=J00121:27:H3GGKBBXX:5:2116:25114:19373,J00121:27:H3GGKBBXX:5:2218:9729:26547,J00121:27:H3GGKBBXX:5:1102:5680:46539;sequence=TATACTTGAGGATTTACTATTGTTATTTTTAGAATTTTAATATTAT;start=138929;subtype=PARTIAL_INTERNAL;support_ref=0;support_variant=3;type=ALTERNATIVE;
scaffold51_1_with_IES	MILORD	internal_eliminated_sequence	142584	142670	.	.	.	ID=MILORD.1.142584.142670;Name=MILORD.1.142584.142670;bounded_by_ta=TRUE;common_boundary=RIGHT;end=142670;ies_id=IESPGM.PTET51.1.1.136088;ies_left_dist=11;ies_min_dist=0;ies_right_dist=0;junction_seq=atacaaaatactattTAcaatttctttaggat;read_names=J00121:27:H3GGKBBXX:5:1210:25408:27584,J00121:27:H3GGKBBXX:5:1116:8237:19847,J00121:27:H3GGKBBXX:5:1116:8115:19953;sequence=TAGAATTTGAATACAGTTTCAAGTCATAACTTTTAGATTTTTCCCTATTTAATATTGAGTTATTTTTCATCATTACTTTCTCGATTG;start=142584;subtype=PARTIAL_EXTERNAL;support_ref=13;support_variant=3;type=ALTERNATIVE;
scaffold51_1_with_IES	MILORD	internal_eliminated_sequence	142595	142656	.	.	.	ID=MILORD.1.142595.142656;Name=MILORD.1.142595.142656;bounded_by_ta=TRUE;common_boundary=LEFT;end=142656;ies_id=IESPGM.PTET51.1.1.136088;ies_left_dist=0;ies_min_dist=0;ies_right_dist=14;junction_seq=tatttagaatttgaaTActttctcgattgtac;read_names=J00121:27:H3GGKBBXX:5:1125:25104:17034;sequence=TACAGTTTCAAGTCATAACTTTTAGATTTTTCCCTATTTAATATTGAGTTATTTTTCATCAT;start=142595;subtype=PARTIAL_INTERNAL;support_ref=1;support_variant=1;type=ALTERNATIVE;
scaffold51_1_with_IES	MILORD	internal_eliminated_sequence	142595	142670	.	.	.	ID=MILORD.1.142595.142670;Name=MILORD.1.142595.142670;bounded_by_ta=TRUE;common_boundary=Both;end=142670;ies_id=IESPGM.PTET51.1.1.136088;ies_left_dist=0;ies_min_dist=0;ies_right_dist=0;junction_seq=tatttagaatttgaaTAcaatttctttaggat;read_names=J00121:27:H3GGKBBXX:5:1208:24657:11688,J00121:27:H3GGKBBXX:5:2215:27377:17245,J00121:27:H3GGKBBXX:5:1121:15290:41176,J00121:27:H3GGKBBXX:5:2211:12784:23083,J00121:27:H3GGKBBXX:5:2220:6400:23241,J00121:27:H3GGKBBXX:5:2107:15828:37466,J00121:27:H3GGKBBXX:5:1119:27367:39137,J00121:27:H3GGKBBXX:5:2202:22313:32279,J00121:27:H3GGKBBXX:5:2103:26849:17280,J00121:27:H3GGKBBXX:5:2112:13382:35761;sequence=TACAGTTTCAAGTCATAACTTTTAGATTTTTCCCTATTTAATATTGAGTTATTTTTCATCATTACTTTCTCGATTG;start=142595;subtype=IES;support_ref=1;support_variant=10;type=IES;
scaffold51_1_with_IES	MILORD	internal_eliminated_sequence	143718	143743	.	.	.	ID=MILORD.1.143718.143743;Name=MILORD.1.143718.143743;bounded_by_ta=TRUE;common_boundary=Both;end=143743;ies_id=IESPGM.PTET51.1.1.137135;ies_left_dist=0;ies_min_dist=0;ies_right_dist=0;junction_seq=attattctactttacTAcaattaatatcttcg;read_names=J00121:27:H3GGKBBXX:5:2220:29031:4462,J00121:27:H3GGKBBXX:5:2224:25144:32965,J00121:27:H3GGKBBXX:5:2106:19674:10757,J00121:27:H3GGKBBXX:5:2104:12134:1631,J00121:27:H3GGKBBXX:5:2218:6563:41669,J00121:27:H3GGKBBXX:5:1215:13149:16295,J00121:27:H3GGKBBXX:5:1107:3853:6273,J00121:27:H3GGKBBXX:5:1216:11606:7293,J00121:27:H3GGKBBXX:5:1204:17178:25597,J00121:27:H3GGKBBXX:5:1210:14407:18265,J00121:27:H3GGKBBXX:5:2205:8927:40455,J00121:27:H3GGKBBXX:5:2210:16965:33281,J00121:27:H3GGKBBXX:5:1222:30137:29026,J00121:27:H3GGKBBXX:5:2206:11809:18757,J00121:27:H3GGKBBXX:5:1208:23632:34178,J00121:27:H3GGKBBXX:5:1106:5304:43005,J00121:27:H3GGKBBXX:5:2115:29386:11935,J00121:27:H3GGKBBXX:5:2115:15788:24911,J00121:27:H3GGKBBXX:5:2225:8511:47401,J00121:27:H3GGKBBXX:5:1225:7760:19935,J00121:27:H3GGKBBXX:5:2212:31213:11302,J00121:27:H3GGKBBXX:5:1110:15503:24032,J00121:27:H3GGKBBXX:5:2228:24038:30345,J00121:27:H3GGKBBXX:5:1216:5781:19882,J00121:27:H3GGKBBXX:5:1123:25053:10968,J00121:27:H3GGKBBXX:5:2101:9201:27285,J00121:27:H3GGKBBXX:5:1111:24525:26125,J00121:27:H3GGKBBXX:5:2103:27082:9315,J00121:27:H3GGKBBXX:5:2217:3955:5991,J00121:27:H3GGKBBXX:5:1112:8988:33387,J00121:27:H3GGKBBXX:5:1220:10866:39418,J00121:27:H3GGKBBXX:5:1127:23094:41686,J00121:27:H3GGKBBXX:5:1218:16863:19179,J00121:27:H3GGKBBXX:5:1113:26058:38275,J00121:27:H3GGKBBXX:5:1219:19431:27356;sequence=TATGGTTAGTAATCAAGGTTTTACAA;start=143718;subtype=IES;support_ref=15;support_variant=35;type=IES;
scaffold51_1_with_IES	MILORD	internal_eliminated_sequence	144462	144506	.	.	.	ID=MILORD.1.144462.144506;Name=MILORD.1.144462.144506;bounded_by_ta=TRUE;common_boundary=LEFT;end=144506;ies_id=IESPGM.PTET51.1.1.137853;ies_left_dist=0;ies_min_dist=0;ies_right_dist=113;junction_seq=atgttattctgcataTAttgtattgatactaa;read_names=J00121:27:H3GGKBBXX:5:1107:20324:37167,J00121:27:H3GGKBBXX:5:1123:21399:39840;sequence=TACAGTTAATAATGTGTTGAATTTAATGGTCATAATTTTTAAATA;start=144462;subtype=PARTIAL_INTERNAL;support_ref=90;support_variant=2;type=ALTERNATIVE;
scaffold51_1_with_IES	MILORD	internal_eliminated_sequence	144462	144619	.	.	.	ID=MILORD.1.144462.144619;Name=MILORD.1.144462.144619;bounded_by_ta=TRUE;common_boundary=Both;end=144619;ies_id=IESPGM.PTET51.1.1.137853;ies_left_dist=0;ies_min_dist=0;ies_right_dist=0;junction_seq=atgttattctgcataTAacaattcaacttctt;read_names=J00121:27:H3GGKBBXX:5:2107:20557:24419,J00121:27:H3GGKBBXX:5:2213:29447:36939,J00121:27:H3GGKBBXX:5:1216:8318:39471,J00121:27:H3GGKBBXX:5:1105:29508:30292,J00121:27:H3GGKBBXX:5:2222:27793:18388,J00121:27:H3GGKBBXX:5:1211:23531:43357,J00121:27:H3GGKBBXX:5:1204:30472:11812,J00121:27:H3GGKBBXX:5:1219:3589:32367,J00121:27:H3GGKBBXX:5:1204:5020:45256,J00121:27:H3GGKBBXX:5:1124:16711:31927,J00121:27:H3GGKBBXX:5:1123:26534:11425,J00121:27:H3GGKBBXX:5:1124:27935:41598,J00121:27:H3GGKBBXX:5:2116:7689:15135,J00121:27:H3GGKBBXX:5:1217:13474:8734,J00121:27:H3GGKBBXX:5:2116:32055:13851,J00121:27:H3GGKBBXX:5:1104:15351:39734,J00121:27:H3GGKBBXX:5:2124:26951:16366,J00121:27:H3GGKBBXX:5:2125:18984:27391,J00121:27:H3GGKBBXX:5:1104:18111:10440,J00121:27:H3GGKBBXX:5:1228:14671:34723,J00121:27:H3GGKBBXX:5:1220:5649:48772,J00121:27:H3GGKBBXX:5:1107:25164:3776,J00121:27:H3GGKBBXX:5:1111:19938:17263,J00121:27:H3GGKBBXX:5:1120:20486:28481,J00121:27:H3GGKBBXX:5:1108:12520:26670,J00121:27:H3GGKBBXX:5:2227:8816:23874,J00121:27:H3GGKBBXX:5:1128:20537:27443,J00121:27:H3GGKBBXX:5:1202:24576:47208,J00121:27:H3GGKBBXX:5:2202:14763:15785,J00121:27:H3GGKBBXX:5:2211:22110:17931,J00121:27:H3GGKBBXX:5:2213:11809:17245,J00121:27:H3GGKBBXX:5:1210:8907:15768,J00121:27:H3GGKBBXX:5:2203:26200:41194,J00121:27:H3GGKBBXX:5:1103:10196:35128,J00121:27:H3GGKBBXX:5:1125:13849:16418,J00121:27:H3GGKBBXX:5:2221:4239:27619;sequence=TACAGTTAATAATGTGTTGAATTTAATGGTCATAATTTTTAAATATATTGTATTGATACTAAATTATAATTTAAATTCAAATGAAAGAGTTAGAAAATATAATTATATCAATTTCTAATAGAATATATTTGAAATCAAAAATTAGTTTATTACAATAG;start=144462;subtype=IES;support_ref=90;support_variant=36;type=IES;
scaffold51_1_with_IES	MILORD	internal_eliminated_sequence	147996	148083	.	.	.	ID=MILORD.1.147996.148083;Name=MILORD.1.147996.148083;bounded_by_ta=TRUE;common_boundary=Both;end=148083;ies_id=IESPGM.PTET51.1.1.141229;ies_left_dist=0;ies_min_dist=0;ies_right_dist=0;junction_seq=ggtaagggtttagatTAtatgataaggttata;read_names=J00121:27:H3GGKBBXX:5:1115:23023:42689,J00121:27:H3GGKBBXX:5:1105:10105:35004,J00121:27:H3GGKBBXX:5:2126:5142:13289,J00121:27:H3GGKBBXX:5:1121:20222:3371,J00121:27:H3GGKBBXX:5:2222:24353:47489;sequence=TATAGTAATTTAATCTATTTAAAAATTAGATTTTATATTAAAAAAAGGTACAAAAATAGCACTCAAAGGAATATCTCTTTGCTTACTG;start=147996;subtype=IES;support_ref=54;support_variant=5;type=IES;
scaffold51_1_with_IES	MILORD	internal_eliminated_sequence	147996	148085	.	.	.	ID=MILORD.1.147996.148085;Name=MILORD.1.147996.148085;bounded_by_ta=TRUE;common_boundary=LEFT;end=148085;ies_id=IESPGM.PTET51.1.1.141229;ies_left_dist=0;ies_min_dist=0;ies_right_dist=-2;junction_seq=ggtaagggtttagatTAtgataaggttataat;read_names=J00121:27:H3GGKBBXX:5:2223:17919:44253;sequence=TATAGTAATTTAATCTATTTAAAAATTAGATTTTATATTAAAAAAAGGTACAAAAATAGCACTCAAAGGAATATCTCTTTGCTTACTGTA;start=147996;subtype=PARTIAL_EXTERNAL;support_ref=54;support_variant=1;type=ALTERNATIVE;
scaffold51_1_with_IES	MILORD	internal_eliminated_sequence	148166	148231	.	.	.	ID=MILORD.1.148166.148231;Name=MILORD.1.148166.148231;bounded_by_ta=TRUE;common_boundary=LEFT;end=148231;ies_id=IESPGM.PTET51.1.1.141311;ies_left_dist=0;ies_min_dist=0;ies_right_dist=10;junction_seq=acaccgaatttatggTAattaattgtagcatt;read_names=J00121:27:H3GGKBBXX:5:2109:17980:28569,J00121:27:H3GGKBBXX:5:2206:28503:24823,J00121:27:H3GGKBBXX:5:2123:2432:14256,J00121:27:H3GGKBBXX:5:2211:23023:36710,J00121:27:H3GGKBBXX:5:2123:1895:13535;sequence=TACAACTATTTTAATAGGAACTATTTAAATTTCAGAGATATTAATCAAAAATAAATAAACTTATTT;start=148166;subtype=PARTIAL_INTERNAL;support_ref=0;support_variant=5;type=ALTERNATIVE;
scaffold51_1_with_IES	MILORD	internal_eliminated_sequence	148166	148241	.	.	.	ID=MILORD.1.148166.148241;Name=MILORD.1.148166.148241;bounded_by_ta=TRUE;common_boundary=Both;end=148241;ies_id=IESPGM.PTET51.1.1.141311;ies_left_dist=0;ies_min_dist=0;ies_right_dist=0;junction_seq=acaccgaatttatggTAgcattattattaaaa;read_names=J00121:27:H3GGKBBXX:5:1114:16650:15610,J00121:27:H3GGKBBXX:5:1226:4290:23733,J00121:27:H3GGKBBXX:5:1221:7557:9948,J00121:27:H3GGKBBXX:5:1103:24413:16964,J00121:27:H3GGKBBXX:5:1219:18802:8471,J00121:27:H3GGKBBXX:5:2227:4046:33334,J00121:27:H3GGKBBXX:5:2227:31517:27971,J00121:27:H3GGKBBXX:5:2211:10358:46276,J00121:27:H3GGKBBXX:5:2111:18730:41335,J00121:27:H3GGKBBXX:5:2214:18162:14818,J00121:27:H3GGKBBXX:5:2107:25966:38855,J00121:27:H3GGKBBXX:5:1125:21836:20164,J00121:27:H3GGKBBXX:5:1109:18172:5728,J00121:27:H3GGKBBXX:5:2119:14042:26916,J00121:27:H3GGKBBXX:5:1219:17360:4251,J00121:27:H3GGKBBXX:5:1201:8136:35848,J00121:27:H3GGKBBXX:5:1216:23997:10616,J00121:27:H3GGKBBXX:5:2225:14123:3108;sequence=TACAACTATTTTAATAGGAACTATTTAAATTTCAGAGATATTAATCAAAAATAAATAAACTTATTTTAATTAATTG;start=148166;subtype=IES;support_ref=0;support_variant=18;type=IES;
scaffold51_1_with_IES	MILORD	internal_eliminated_sequence	148166	148250	.	.	.	ID=MILORD.1.148166.148250;Name=MILORD.1.148166.148250;bounded_by_ta=TRUE;common_boundary=LEFT;end=148250;ies_id=IESPGM.PTET51.1.1.141311;ies_left_dist=0;ies_min_dist=0;ies_right_dist=-9;junction_seq=acaccgaatttatggTAttaaaatgcagatgg;read_names=J00121:27:H3GGKBBXX:5:2220:12824:42390;sequence=TACAACTATTTTAATAGGAACTATTTAAATTTCAGAGATATTAATCAAAAATAAATAAACTTATTTTAATTAATTGTAGCATTAT;start=148166;subtype=PARTIAL_EXTERNAL;support_ref=0;support_variant=1;type=ALTERNATIVE;
scaffold51_1_with_IES	MILORD	internal_eliminated_sequence	148177	148241	.	.	.	ID=MILORD.1.148177.148241;Name=MILORD.1.148177.148241;bounded_by_ta=TRUE;common_boundary=RIGHT;end=148241;ies_id=IESPGM.PTET51.1.1.141311;ies_left_dist=-11;ies_min_dist=0;ies_right_dist=0;junction_seq=atggtacaactatttTAgcattattattaaaa;read_names=J00121:27:H3GGKBBXX:5:2202:3457:30696,J00121:27:H3GGKBBXX:5:2225:11475:30837,J00121:27:H3GGKBBXX:5:2108:18152:14730;sequence=TAATAGGAACTATTTAAATTTCAGAGATATTAATCAAAAATAAATAAACTTATTTTAATTAATTG;start=148177;subtype=PARTIAL_INTERNAL;support_ref=0;support_variant=3;type=ALTERNATIVE;
scaffold51_1_with_IES	MILORD	internal_eliminated_sequence	149895	150001	.	.	.	ID=MILORD.1.149895.150001;Name=MILORD.1.149895.150001;bounded_by_ta=TRUE;common_boundary=Both;end=150001;ies_id=IESPGM.PTET51.1.1.142964;ies_left_dist=0;ies_min_dist=0;ies_right_dist=0;junction_seq=tggttgttagttgatTAtttgtctttcaataa;read_names=J00121:27:H3GGKBBXX:5:2208:20902:47102,J00121:27:H3GGKBBXX:5:1202:11698:25808,J00121:27:H3GGKBBXX:5:1125:22567:2861,J00121:27:H3GGKBBXX:5:2115:29924:13711,J00121:27:H3GGKBBXX:5:2207:23571:8435,J00121:27:H3GGKBBXX:5:1102:22526:35532,J00121:27:H3GGKBBXX:5:1122:28737:2897,J00121:27:H3GGKBBXX:5:1208:30543:27901,J00121:27:H3GGKBBXX:5:2224:14265:34969,J00121:27:H3GGKBBXX:5:2224:26859:43005,J00121:27:H3GGKBBXX:5:2101:25469:7433,J00121:27:H3GGKBBXX:5:1202:11860:39242,J00121:27:H3GGKBBXX:5:2209:7923:29430,J00121:27:H3GGKBBXX:5:1210:13768:39348,J00121:27:H3GGKBBXX:5:1111:10318:21694,J00121:27:H3GGKBBXX:5:2216:25449:27549,J00121:27:H3GGKBBXX:5:2122:29467:47172,J00121:27:H3GGKBBXX:5:1117:21227:15487,J00121:27:H3GGKBBXX:5:2113:13697:15522,J00121:27:H3GGKBBXX:5:2218:30076:46188,J00121:27:H3GGKBBXX:5:2209:6096:45396,J00121:27:H3GGKBBXX:5:2107:31548:33229,J00121:27:H3GGKBBXX:5:2211:22719:48808,J00121:27:H3GGKBBXX:5:1115:7364:38310,J00121:27:H3GGKBBXX:5:1217:26189:20217,J00121:27:H3GGKBBXX:5:1108:24982:27760,J00121:27:H3GGKBBXX:5:2220:32004:16577,J00121:27:H3GGKBBXX:5:2113:19827:4725,J00121:27:H3GGKBBXX:5:1214:3447:4198,J00121:27:H3GGKBBXX:5:2210:26707:45555,J00121:27:H3GGKBBXX:5:2208:11048:30978,J00121:27:H3GGKBBXX:5:2121:5507:27672,J00121:27:H3GGKBBXX:5:2209:6888:45783,J00121:27:H3GGKBBXX:5:1125:16001:34670;sequence=TACAACATACCTAAACATAAAACTAAAATTAAAAAATTAAAAAATAGAAAATAATTTAACCATATCAATTCCGTTTAAAAATTTGGAATAAATTTATTAATTTGTTG;start=149895;subtype=IES;support_ref=8;support_variant=34;type=IES;
scaffold51_1_with_IES	MILORD	internal_eliminated_sequence	149906	150001	.	.	.	ID=MILORD.1.149906.150001;Name=MILORD.1.149906.150001;bounded_by_ta=TRUE;common_boundary=RIGHT;end=150001;ies_id=IESPGM.PTET51.1.1.142964;ies_left_dist=-11;ies_min_dist=0;ies_right_dist=0;junction_seq=tgattacaacataccTAtttgtctttcaataa;read_names=J00121:27:H3GGKBBXX:5:1126:10947:35057,J00121:27:H3GGKBBXX:5:1214:14905:31470,J00121:27:H3GGKBBXX:5:1127:5883:43304;sequence=TAAACATAAAACTAAAATTAAAAAATTAAAAAATAGAAAATAATTTAACCATATCAATTCCGTTTAAAAATTTGGAATAAATTTATTAATTTGTTG;start=149906;subtype=PARTIAL_INTERNAL;support_ref=6;support_variant=3;type=ALTERNATIVE;
scaffold51_1_with_IES	MILORD	internal_eliminated_sequence	150168	150629	.	.	.	ID=MILORD.1.150168.150629;Name=MILORD.1.150168.150629;bounded_by_ta=TRUE;common_boundary=None;end=150629;ies_id=IESPGM.PTET51.1.1.142964;ies_left_dist=-273;ies_min_dist=273;ies_right_dist=-628;junction_seq=agcttaacattgtgtTAtgcaaattttaatat;read_names=J00121:27:H3GGKBBXX:5:1222:25520:37906;sequence=TACGGTTTGACTATTTTTTAGCTTTATTTCTGTTTTTCATAATGTCTAGAAAAATATTTGTATCATAACATCTGAAACCGTTCTAATTACGCGATTTTCGATCACCAGAAAATGCACTTATATCTTTTAACAGAAAGTTGTTATATAAGCATAATCTGAGTTGTAGCTTTATGATACATTCCTAGAGGAAATTAGTAGAATATTTATTAACCTTTCAATTTCTTTCTTTCAATAATTCTCTTAACTCTGGGTAAAATCATTTAATTATAAATAAAATACTTAGAATTGTATGAATATTCTTAATATTAAAAAAATTTTATAATTGTGTAATCCAAGACAGTAAAAATATAATTATTTATAAATGTATAAGTTTTTATCATTAAATATTAATAAAGAAAAAGGCAATTTTAAATTGTATCAATGTTATTTATATATAATCTATATTTTTTGATTTTTTAGGTG;start=150168;subtype=MAC;support_ref=96;support_variant=1;type=CRYPTIC;
scaffold51_1_with_IES	MILORD	internal_eliminated_sequence	150462	150629	.	.	.	ID=MILORD.1.150462.150629;Name=MILORD.1.150462.150629;bounded_by_ta=TRUE;common_boundary=None;end=150629;ies_id=IESPGM.PTET51.1.1.142964;ies_left_dist=-567;ies_min_dist=567;ies_right_dist=-628;junction_seq=ttagaattgtatgaaTAtgcaaattttaatat;read_names=J00121:27:H3GGKBBXX:5:2218:31964:16155;sequence=TATTCTTAATATTAAAAAAATTTTATAATTGTGTAATCCAAGACAGTAAAAATATAATTATTTATAAATGTATAAGTTTTTATCATTAAATATTAATAAAGAAAAAGGCAATTTTAAATTGTATCAATGTTATTTATATATAATCTATATTTTTTGATTTTTTAGGTG;start=150462;subtype=MAC;support_ref=74;support_variant=1;type=CRYPTIC;
scaffold51_1_with_IES	MILORD	internal_eliminated_sequence	150468	150692	.	.	.	ID=MILORD.1.150468.150692;Name=MILORD.1.150468.150692;bounded_by_ta=TRUE;common_boundary=None;end=150692;ies_id=IESPGM.PTET51.1.1.142964;ies_left_dist=-573;ies_min_dist=573;ies_right_dist=-691;junction_seq=ttgtatgaatattctTAatatttctattaatt;read_names=J00121:27:H3GGKBBXX:5:1221:15524:33105;sequence=TAATATTAAAAAAATTTTATAATTGTGTAATCCAAGACAGTAAAAATATAATTATTTATAAATGTATAAGTTTTTATCATTAAATATTAATAAAGAAAAAGGCAATTTTAAATTGTATCAATGTTATTTATATATAATCTATATTTTTTGATTTTTTAGGTGTATGCAAATTTTAATATTAATATTTATTTATTGAATGAGTTTCAGAATCTTTTTTTTTAATCA;start=150468;subtype=MAC;support_ref=66;support_variant=1;type=CRYPTIC;
scaffold51_1_with_IES	MILORD	internal_eliminated_sequence	150471	150599	.	.	.	ID=MILORD.1.150471.150599;Name=MILORD.1.150471.150599;bounded_by_ta=TRUE;common_boundary=None;end=150599;ies_id=IESPGM.PTET51.1.1.142964;ies_left_dist=-576;ies_min_dist=576;ies_right_dist=-598;junction_seq=tatgaatattcttaaTAtaatctatatttttt;read_names=J00121:27:H3GGKBBXX:5:2223:26321:34301,J00121:27:H3GGKBBXX:5:2205:16924:11653,J00121:27:H3GGKBBXX:5:1106:21054:21096;sequence=TATTAAAAAAATTTTATAATTGTGTAATCCAAGACAGTAAAAATATAATTATTTATAAATGTATAAGTTTTTATCATTAAATATTAATAAAGAAAAAGGCAATTTTAAATTGTATCAATGTTATTTATA;start=150471;subtype=MAC;support_ref=136;support_variant=3;type=CRYPTIC;
scaffold51_1_with_IES	MILORD	internal_eliminated_sequence	150471	150795	.	.	.	ID=MILORD.1.150471.150795;Name=MILORD.1.150471.150795;bounded_by_ta=TRUE;common_boundary=None;end=150795;ies_id=IESPGM.PTET51.1.1.142964;ies_left_dist=-576;ies_min_dist=576;ies_right_dist=-794;junction_seq=tatgaatattcttaaTAttaatataaagaatc;read_names=J00121:27:H3GGKBBXX:5:2209:5670:45959;sequence=TATTAAAAAAATTTTATAATTGTGTAATCCAAGACAGTAAAAATATAATTATTTATAAATGTATAAGTTTTTATCATTAAATATTAATAAAGAAAAAGGCAATTTTAAATTGTATCAATGTTATTTATATATAATCTATATTTTTTGATTTTTTAGGTGTATGCAAATTTTAATATTAATATTTATTTATTGAATGAGTTTCAGAATCTTTTTTTTTAATCATAATATTTCTATTAATTATTATCAATACACATATATTGTTAAAATTAATTTGGACATGATACAAATGTTTTTAGATTCTTATTTTTAAAACTACATATTTATA;start=150471;subtype=MAC;support_ref=68;support_variant=1;type=CRYPTIC;
scaffold51_1_with_IES	MILORD	internal_eliminated_sequence	150474	150599	.	.	.	ID=MILORD.1.150474.150599;Name=MILORD.1.150474.150599;bounded_by_ta=TRUE;common_boundary=None;end=150599;ies_id=IESPGM.PTET51.1.1.142964;ies_left_dist=-579;ies_min_dist=579;ies_right_dist=-598;junction_seq=gaatattcttaatatTAtaatctatatttttt;read_names=J00121:27:H3GGKBBXX:5:1102:7172:32525;sequence=TAAAAAAATTTTATAATTGTGTAATCCAAGACAGTAAAAATATAATTATTTATAAATGTATAAGTTTTTATCATTAAATATTAATAAAGAAAAAGGCAATTTTAAATTGTATCAATGTTATTTATA;start=150474;subtype=MAC;support_ref=65;support_variant=1;type=CRYPTIC;
scaffold51_1_with_IES	MILORD	internal_eliminated_sequence	150514	150801	.	.	.	ID=MILORD.1.150514.150801;Name=MILORD.1.150514.150801;bounded_by_ta=TRUE;common_boundary=None;end=150801;ies_id=IESPGM.PTET51.1.1.142964;ies_left_dist=-619;ies_min_dist=619;ies_right_dist=-800;junction_seq=ccaagacagtaaaaaTAtaaagaatcaaaaat;read_names=J00121:27:H3GGKBBXX:5:1224:16396:10422;sequence=TATAATTATTTATAAATGTATAAGTTTTTATCATTAAATATTAATAAAGAAAAAGGCAATTTTAAATTGTATCAATGTTATTTATATATAATCTATATTTTTTGATTTTTTAGGTGTATGCAAATTTTAATATTAATATTTATTTATTGAATGAGTTTCAGAATCTTTTTTTTTAATCATAATATTTCTATTAATTATTATCAATACACATATATTGTTAAAATTAATTTGGACATGATACAAATGTTTTTAGATTCTTATTTTTAAAACTACATATTTATATATTAA;start=150514;subtype=MAC;support_ref=53;support_variant=1;type=CRYPTIC;
scaffold51_1_with_IES	MILORD	internal_eliminated_sequence	150552	150599	.	.	.	ID=MILORD.1.150552.150599;Name=MILORD.1.150552.150599;bounded_by_ta=TRUE;common_boundary=None;end=150599;ies_id=IESPGM.PTET51.1.1.142964;ies_left_dist=-657;ies_min_dist=598;ies_right_dist=-598;junction_seq=gtttttatcattaaaTAtaatctatatttttt;read_names=J00121:27:H3GGKBBXX:5:1225:26382:5394,J00121:27:H3GGKBBXX:5:1225:26291:5376;sequence=TATTAATAAAGAAAAAGGCAATTTTAAATTGTATCAATGTTATTTATA;start=150552;subtype=MAC;support_ref=36;support_variant=2;type=CRYPTIC;
scaffold51_1_with_IES	MILORD	internal_eliminated_sequence	150592	150787	.	.	.	ID=MILORD.1.150592.150787;Name=MILORD.1.150592.150787;bounded_by_ta=TRUE;common_boundary=None;end=150787;ies_id=IESPGM.PTET51.1.1.142964;ies_left_dist=-697;ies_min_dist=697;ies_right_dist=-786;junction_seq=aaattgtatcaatgtTAtttatatattaatat;read_names=J00121:27:H3GGKBBXX:5:2206:25337:47120,J00121:27:H3GGKBBXX:5:1205:10013:45326,J00121:27:H3GGKBBXX:5:1207:14306:30187;sequence=TATTTATATATAATCTATATTTTTTGATTTTTTAGGTGTATGCAAATTTTAATATTAATATTTATTTATTGAATGAGTTTCAGAATCTTTTTTTTTAATCATAATATTTCTATTAATTATTATCAATACACATATATTGTTAAAATTAATTTGGACATGATACAAATGTTTTTAGATTCTTATTTTTAAAACTACA;start=150592;subtype=MAC;support_ref=28;support_variant=3;type=CRYPTIC;
scaffold51_1_with_IES	MILORD	internal_eliminated_sequence	150598	150629	.	.	.	ID=MILORD.1.150598.150629;Name=MILORD.1.150598.150629;bounded_by_ta=TRUE;common_boundary=None;end=150629;ies_id=IESPGM.PTET51.1.1.142964;ies_left_dist=-703;ies_min_dist=628;ies_right_dist=-628;junction_seq=tatcaatgttatttaTAtgcaaattttaatat;read_names=J00121:27:H3GGKBBXX:5:1212:17330:26986;sequence=TATATAATCTATATTTTTTGATTTTTTAGGTG;start=150598;subtype=MAC;support_ref=10;support_variant=1;type=CRYPTIC;
scaffold51_1_with_IES	MILORD	internal_eliminated_sequence	150600	150793	.	.	.	ID=MILORD.1.150600.150793;Name=MILORD.1.150600.150793;bounded_by_ta=TRUE;common_boundary=None;end=150793;ies_id=IESPGM.PTET51.1.1.142964;ies_left_dist=-705;ies_min_dist=705;ies_right_dist=-792;junction_seq=tcaatgttatttataTAtattaatataaagaa;read_names=J00121:27:H3GGKBBXX:5:2208:12307:16770;sequence=TATAATCTATATTTTTTGATTTTTTAGGTGTATGCAAATTTTAATATTAATATTTATTTATTGAATGAGTTTCAGAATCTTTTTTTTTAATCATAATATTTCTATTAATTATTATCAATACACATATATTGTTAAAATTAATTTGGACATGATACAAATGTTTTTAGATTCTTATTTTTAAAACTACATATTTA;start=150600;subtype=MAC;support_ref=6;support_variant=1;type=CRYPTIC;
scaffold51_1_with_IES	MILORD	internal_eliminated_sequence	150600	150801	.	.	.	ID=MILORD.1.150600.150801;Name=MILORD.1.150600.150801;bounded_by_ta=TRUE;common_boundary=None;end=150801;ies_id=IESPGM.PTET51.1.1.142964;ies_left_dist=-705;ies_min_dist=705;ies_right_dist=-800;junction_seq=tcaatgttatttataTAtaaagaatcaaaaat;read_names=J00121:27:H3GGKBBXX:5:2213:21633:18616;sequence=TATAATCTATATTTTTTGATTTTTTAGGTGTATGCAAATTTTAATATTAATATTTATTTATTGAATGAGTTTCAGAATCTTTTTTTTTAATCATAATATTTCTATTAATTATTATCAATACACATATATTGTTAAAATTAATTTGGACATGATACAAATGTTTTTAGATTCTTATTTTTAAAACTACATATTTATATATTAA;start=150600;subtype=MAC;support_ref=6;support_variant=1;type=CRYPTIC;
scaffold51_1_with_IES	MILORD	internal_eliminated_sequence	150726	150751	.	.	.	ID=MILORD.1.150726.150751;Name=MILORD.1.150726.150751;bounded_by_ta=TRUE;common_boundary=None;end=150751;ies_id=IESPGM.PTET51.1.1.142964;ies_left_dist=-831;ies_min_dist=750;ies_right_dist=-750;junction_seq=ttatcaatacacataTAcaaatgtttttagat;read_names=J00121:27:H3GGKBBXX:5:2105:23825:13588;sequence=TATTGTTAAAATTAATTTGGACATGA;start=150726;subtype=MAC;support_ref=69;support_variant=1;type=CRYPTIC;
scaffold51_1_with_IES	MILORD	internal_eliminated_sequence	152524	152549	.	.	.	ID=MILORD.1.152524.152549;Name=MILORD.1.152524.152549;bounded_by_ta=TRUE;common_boundary=Both;end=152549;ies_id=IESPGM.PTET51.1.1.145486;ies_left_dist=0;ies_min_dist=0;ies_right_dist=0;junction_seq=aagcagtggaatggtTAattaaaattagtttt;read_names=J00121:27:H3GGKBBXX:5:1127:19928:33352,J00121:27:H3GGKBBXX:5:1227:10429:22204,J00121:27:H3GGKBBXX:5:1201:11231:23417,J00121:27:H3GGKBBXX:5:1203:10581:17614,J00121:27:H3GGKBBXX:5:1115:18071:37941,J00121:27:H3GGKBBXX:5:2212:24129:17386,J00121:27:H3GGKBBXX:5:1227:12307:47577,J00121:27:H3GGKBBXX:5:1103:29731:36165,J00121:27:H3GGKBBXX:5:2217:13677:31945,J00121:27:H3GGKBBXX:5:1119:21836:32543,J00121:27:H3GGKBBXX:5:1211:27438:45062,J00121:27:H3GGKBBXX:5:1204:12987:13834,J00121:27:H3GGKBBXX:5:2109:16407:12972,J00121:27:H3GGKBBXX:5:1220:18497:35550,J00121:27:H3GGKBBXX:5:1110:17158:25527,J00121:27:H3GGKBBXX:5:1114:10196:19056,J00121:27:H3GGKBBXX:5:1109:9628:48948,J00121:27:H3GGKBBXX:5:2111:12520:29343,J00121:27:H3GGKBBXX:5:1124:8511:8084,J00121:27:H3GGKBBXX:5:1128:14834:3670,J00121:27:H3GGKBBXX:5:2222:12489:32525,J00121:27:H3GGKBBXX:5:1124:13616:42812,J00121:27:H3GGKBBXX:5:2225:20293:6378,J00121:27:H3GGKBBXX:5:2110:16650:38187,J00121:27:H3GGKBBXX:5:1221:28990:29325,J00121:27:H3GGKBBXX:5:1208:28442:29782,J00121:27:H3GGKBBXX:5:2203:7344:35321,J00121:27:H3GGKBBXX:5:2204:8217:27303,J00121:27:H3GGKBBXX:5:1107:17777:35919;sequence=TATGAATAATTTAGATATTTTAATTG;start=152524;subtype=IES;support_ref=24;support_variant=29;type=IES;
scaffold51_1_with_IES	MILORD	internal_eliminated_sequence	152524	152559	.	.	.	ID=MILORD.1.152524.152559;Name=MILORD.1.152524.152559;bounded_by_ta=TRUE;common_boundary=LEFT;end=152559;ies_id=IESPGM.PTET51.1.1.145486;ies_left_dist=0;ies_min_dist=0;ies_right_dist=-10;junction_seq=aagcagtggaatggtTAgttttttttaaatat;read_names=J00121:27:H3GGKBBXX:5:1216:23246:26371;sequence=TATGAATAATTTAGATATTTTAATTGTAATTAAAAT;start=152524;subtype=PARTIAL_EXTERNAL;support_ref=8;support_variant=1;type=ALTERNATIVE;
scaffold51_1_with_IES	MILORD	internal_eliminated_sequence	153207	153233	.	.	.	ID=MILORD.1.153207.153233;Name=MILORD.1.153207.153233;bounded_by_ta=TRUE;common_boundary=Both;end=153233;ies_id=IESPGM.PTET51.1.1.146143;ies_left_dist=0;ies_min_dist=0;ies_right_dist=0;junction_seq=attagctaggcattaTAtcgtttgtaaattat;read_names=J00121:27:H3GGKBBXX:5:1109:18132:21975,J00121:27:H3GGKBBXX:5:2125:27296:22626,J00121:27:H3GGKBBXX:5:2228:3427:16331,J00121:27:H3GGKBBXX:5:2222:9952:24366,J00121:27:H3GGKBBXX:5:1201:12834:43075,J00121:27:H3GGKBBXX:5:1219:3620:26863,J00121:27:H3GGKBBXX:5:2202:25327:10000,J00121:27:H3GGKBBXX:5:1107:21075:4884,J00121:27:H3GGKBBXX:5:2116:11109:21307,J00121:27:H3GGKBBXX:5:2120:9364:24929,J00121:27:H3GGKBBXX:5:2116:28513:21430,J00121:27:H3GGKBBXX:5:1103:19390:22362,J00121:27:H3GGKBBXX:5:2207:18446:18546;sequence=TATAGTGAAAGAAAATCAAATAAATTG;start=153207;subtype=IES;support_ref=9;support_variant=13;type=IES;
scaffold51_1_with_IES	MILORD	internal_eliminated_sequence	153332	153370	.	.	.	ID=MILORD.1.153332.153370;Name=MILORD.1.153332.153370;bounded_by_ta=TRUE;common_boundary=RIGHT;end=153370;ies_id=IESPGM.PTET51.1.1.146252;ies_left_dist=11;ies_min_dist=0;ies_right_dist=0;junction_seq=tgatattaaaaatatTAtctttattacttcaa;read_names=J00121:27:H3GGKBBXX:5:1102:17969:9702;sequence=TAAGGTTCAAGTATGGTTAGACATATCAAATATGAATTG;start=153332;subtype=PARTIAL_EXTERNAL;support_ref=11;support_variant=1;type=ALTERNATIVE;
scaffold51_1_with_IES	MILORD	internal_eliminated_sequence	153343	153376	.	.	.	ID=MILORD.1.153343.153376;Name=MILORD.1.153343.153376;bounded_by_ta=TRUE;common_boundary=LEFT;end=153376;ies_id=IESPGM.PTET51.1.1.146252;ies_left_dist=0;ies_min_dist=0;ies_right_dist=-6;junction_seq=atattaaggttcaagTAttacttcaaagttat;read_names=J00121:27:H3GGKBBXX:5:1211:17320:41458;sequence=TATGGTTAGACATATCAAATATGAATTGTATCTT;start=153343;subtype=PARTIAL_EXTERNAL;support_ref=12;support_variant=1;type=ALTERNATIVE;
scaffold51_1_with_IES	MILORD	internal_eliminated_sequence	153343	153370	.	.	.	ID=MILORD.1.153343.153370;Name=MILORD.1.153343.153370;bounded_by_ta=TRUE;common_boundary=Both;end=153370;ies_id=IESPGM.PTET51.1.1.146252;ies_left_dist=0;ies_min_dist=0;ies_right_dist=0;junction_seq=atattaaggttcaagTAtctttattacttcaa;read_names=J00121:27:H3GGKBBXX:5:1114:15767:39225,J00121:27:H3GGKBBXX:5:2228:7994:28252,J00121:27:H3GGKBBXX:5:1224:21257:27637,J00121:27:H3GGKBBXX:5:2205:30178:43585,J00121:27:H3GGKBBXX:5:2202:15483:34055,J00121:27:H3GGKBBXX:5:2205:21968:3301,J00121:27:H3GGKBBXX:5:1218:1925:22907,J00121:27:H3GGKBBXX:5:2123:30888:37923,J00121:27:H3GGKBBXX:5:2203:22150:30837,J00121:27:H3GGKBBXX:5:1104:15798:7486;sequence=TATGGTTAGACATATCAAATATGAATTG;start=153343;subtype=IES;support_ref=36;support_variant=10;type=IES;
scaffold51_1_with_IES	MILORD	internal_eliminated_sequence	153553	155505	.	.	.	ID=MILORD.1.153553.155505;Name=MILORD.1.153553.155505;bounded_by_ta=TRUE;common_boundary=RIGHT;end=155505;ies_id=IESPGM.PTET51.1.1.147982;ies_left_dist=1926;ies_min_dist=0;ies_right_dist=0;junction_seq=ctaaaaacactatatTAcataacaaacaatga;read_names=J00121:27:H3GGKBBXX:5:2214:25499:7802;sequence=TATACTTAAAATAATATTAACGCCCTTATTTAAATGCTATAACATTCCAACACCATATATCATCGATTCATATTTTGAACTTTCATACAAATTTATTGTTTTTTTTTAAAATACTAATAATAATAAATTTTCAATTTTTGTTAGATCTAAAAGTTAATTAATTCTTTTCAAAACAAGATTTTCTTTAGAAAATTCAACTGATATATTTTTTAATTTAAAATCAAACAAAAAAATGAATTTAATTCAAAAAAATCAAATTTAGACCAAAAAATTAAAATCAATGCCAATTCTTTTTTATAAAGTACTCTGAAAATCATATGCATTTTTGAACTGCACAATACTATAAGGCTTGACAGATTGCTTTTGGATTACTTGAATAGAGTCAGTTTTATTTACTTAAAATATCATATTATTAGAATTTGTGCAAAAACTATTCTTTGTTAAATCTGTGCAGCTAACTTCTATTTTTATCTCCGGATCTTCATTCCATTTATATTAAGTATCAAGATCTTTGCATTAAATATTTATAATAGACTCCTTTCTATAATTTTAAATTTTTTTTGTGCCAATAAACTAGCATAGTAGACCACCTTAAATTATTTCAATCGTTTAATTTTAAGTTGATGAAAAACTAGTTGAAGTTTCTTGAGTATCCATTTTAAATGTATAATAATTGTTTTATTCTAACACTATATATGCAGTATTTGGTGATAATGTGTATTTCTCTATATTCACTTCAAAAAAATTATCACTTACTATTTGAGAAACTTTTACTCTTGATGATCTAGAATTAGAACGATTTCTATGAATTTCAACTAATGATACTTAATATTATGATCTATCCTTCTAAATTTAAGTTTAATCTGAACAAAATTTTTTCAAAATTTTAAAATATAGCGAAATTATTTCAAAAGTATAATACTATTTCTTTCCTTACCAAAGAATGGTCGGCAATTGGCCAGAATGGGTTTAAATTTATATTTGTTAGAATCCTTTTTACTTGATAAAATTTTGAAATTCAACAAGAAAAGTTACTGAAGATTATTTTGGTAGAGTTTAAATTGGAATGTAGAGATCTAATTGTTAAAGATTAGTTTGTTGTAAAACAAAGTCTTCTAAATTAGCATTTCCACTTTACCCTATTAATAAATAAGACCATTTTATGCTTATAATACTTCGAAGGCCATGTTGACTTTTTGATTTTATCAAAATAATGTTATCATCGCATGGATTTAAACTATATTGAGGTACATTTATTTGTATTATTTTGACTATATATCATACTCAATTAAAGGTGGTAATAAATTAATAGGAAGATTTAAGTAATTAAAAATAAATTTACTTATTTTTGCTAAGCAATTTATATGTCCAATAGAATAATTAATAAATATTATTTTATCTCCTGGGAGAATAGTAGCATTAGAACCTAATTTAATAATAATTTATTTCTCATTTTCTTAATCTAAGAAACAATCTGGATTATTTCCTAGCTATTTAATAGTTTCATCAGCTAAGAATTTATAGCAAATTTTCTCTTAAAACTATAATTGATTCTTGAATTTGAAATATCTTAATTTCTTCAACAATATGATTAAAAATAATTTCTATTTAAAGAAAAATCAAATAAAACTTTTATTGAAAGTAAATCATCTGAAAATCTAACATCTATGACGGCAACTTCGCATGCTATAAGTACTAGATATAATAATATACTTGAGCACCATGTGGTATCAATGTGGCTTATTGAGTCCAAAGGGCAATCACAAATTTTTTCTTCTGATAATACCCTATTTCCATTGCATGTTAAACAACCCTCTAAATTACAAGTTTGACAATATTATTCACATTGAAGACAGTCCATGCTTTAATAATCATCATAAAACCCATCCTAGCATTTACAAACTGGAATATTAATACGATCTCCTCTATAAAAGATAAAATAAATTTTGTCTA;start=153553;subtype=PARTIAL_EXTERNAL;support_ref=42;support_variant=1;type=ALTERNATIVE;
scaffold51_1_with_IES	MILORD	internal_eliminated_sequence	153610	153890	.	.	.	ID=MILORD.1.153610.153890;Name=MILORD.1.153610.153890;bounded_by_ta=TRUE;common_boundary=Both;end=153890;ies_id=IESPGM.PTET51.1.1.146491;ies_left_dist=0;ies_min_dist=0;ies_right_dist=0;junction_seq=cattccaacaccataTActataaggcttgaca;read_names=J00121:27:H3GGKBBXX:5:1227:12936:30521,J00121:27:H3GGKBBXX:5:1208:10307:17280,J00121:27:H3GGKBBXX:5:1207:17208:46012,J00121:27:H3GGKBBXX:5:2106:12083:21553,J00121:27:H3GGKBBXX:5:1105:3204:36376,J00121:27:H3GGKBBXX:5:2212:2503:40965,J00121:27:H3GGKBBXX:5:2206:4036:40174,J00121:27:H3GGKBBXX:5:1120:15930:23153,J00121:27:H3GGKBBXX:5:2107:32289:16225,J00121:27:H3GGKBBXX:5:2218:2351:44394,J00121:27:H3GGKBBXX:5:1117:7141:32297,J00121:27:H3GGKBBXX:5:1126:17482:40227,J00121:27:H3GGKBBXX:5:1125:4777:28375,J00121:27:H3GGKBBXX:5:2215:26210:20850,J00121:27:H3GGKBBXX:5:2122:4097:44464,J00121:27:H3GGKBBXX:5:1118:22922:11952,J00121:27:H3GGKBBXX:5:2206:26129:37695,J00121:27:H3GGKBBXX:5:2108:25388:30222,J00121:27:H3GGKBBXX:5:1210:15229:11179,J00121:27:H3GGKBBXX:5:2126:28118:40719,J00121:27:H3GGKBBXX:5:2123:20029:12814,J00121:27:H3GGKBBXX:5:1212:23206:35022,J00121:27:H3GGKBBXX:5:1209:12936:5165,J00121:27:H3GGKBBXX:5:1118:30847:12603;sequence=TATCATCGATTCATATTTTGAACTTTCATACAAATTTATTGTTTTTTTTTAAAATACTAATAATAATAAATTTTCAATTTTTGTTAGATCTAAAAGTTAATTAATTCTTTTCAAAACAAGATTTTCTTTAGAAAATTCAACTGATATATTTTTTAATTTAAAATCAAACAAAAAAATGAATTTAATTCAAAAAAATCAAATTTAGACCAAAAAATTAAAATCAATGCCAATTCTTTTTTATAAAGTACTCTGAAAATCATATGCATTTTTGAACTGCACAA;start=153610;subtype=IES;support_ref=38;support_variant=24;type=IES;
scaffold51_1_with_IES	MILORD	internal_eliminated_sequence	154218	154244	.	.	.	ID=MILORD.1.154218.154244;Name=MILORD.1.154218.154244;bounded_by_ta=TRUE;common_boundary=Both;end=154244;ies_id=IESPGM.PTET51.1.1.146818;ies_left_dist=0;ies_min_dist=0;ies_right_dist=0;junction_seq=tatccattttaaatgTAtatgcagtatttggt;read_names=J00121:27:H3GGKBBXX:5:2228:6228:37959,J00121:27:H3GGKBBXX:5:1104:12043:18071,J00121:27:H3GGKBBXX:5:1201:15645:6589,J00121:27:H3GGKBBXX:5:1120:12154:24384,J00121:27:H3GGKBBXX:5:2204:30117:40280,J00121:27:H3GGKBBXX:5:1104:7456:11319,J00121:27:H3GGKBBXX:5:2226:3873:38592,J00121:27:H3GGKBBXX:5:1101:14083:47383,J00121:27:H3GGKBBXX:5:1125:1793:26371,J00121:27:H3GGKBBXX:5:1212:11485:43374,J00121:27:H3GGKBBXX:5:1221:20831:13429,J00121:27:H3GGKBBXX:5:2117:8795:16207,J00121:27:H3GGKBBXX:5:1217:21237:27637,J00121:27:H3GGKBBXX:5:2222:21328:30995,J00121:27:H3GGKBBXX:5:1203:20608:18951,J00121:27:H3GGKBBXX:5:1121:9810:25808,J00121:27:H3GGKBBXX:5:2223:12489:12656,J00121:27:H3GGKBBXX:5:2119:24779:18827,J00121:27:H3GGKBBXX:5:1109:5396:26318,J00121:27:H3GGKBBXX:5:2224:4158:14221,J00121:27:H3GGKBBXX:5:1123:30624:38697,J00121:27:H3GGKBBXX:5:2226:13697:3459,J00121:27:H3GGKBBXX:5:1101:18913:19390,J00121:27:H3GGKBBXX:5:1208:10815:8031,J00121:27:H3GGKBBXX:5:2109:12205:48772,J00121:27:H3GGKBBXX:5:2201:29457:26265,J00121:27:H3GGKBBXX:5:1220:4016:21852,J00121:27:H3GGKBBXX:5:1223:16244:37484,J00121:27:H3GGKBBXX:5:1209:17249:16577,J00121:27:H3GGKBBXX:5:2226:24139:48139,J00121:27:H3GGKBBXX:5:2121:26281:31101;sequence=TATAATAATTGTTTTATTCTAACACTA;start=154218;subtype=IES;support_ref=78;support_variant=31;type=IES;
scaffold51_1_with_IES	MILORD	internal_eliminated_sequence	154801	154826	.	.	.	ID=MILORD.1.154801.154826;Name=MILORD.1.154801.154826;bounded_by_ta=TRUE;common_boundary=Both;end=154826;ies_id=IESPGM.PTET51.1.1.147374;ies_left_dist=0;ies_min_dist=0;ies_right_dist=0;junction_seq=taaactatattgaggTAtatcatactcaatta;read_names=J00121:27:H3GGKBBXX:5:1111:26433:39523,J00121:27:H3GGKBBXX:5:2128:20344:43849,J00121:27:H3GGKBBXX:5:1216:30675:36429,J00121:27:H3GGKBBXX:5:1125:26869:14150,J00121:27:H3GGKBBXX:5:1209:18568:36059,J00121:27:H3GGKBBXX:5:1116:18122:38205,J00121:27:H3GGKBBXX:5:1128:3194:31400,J00121:27:H3GGKBBXX:5:1125:4675:31154,J00121:27:H3GGKBBXX:5:2123:23439:21606,J00121:27:H3GGKBBXX:5:2105:25469:9473,J00121:27:H3GGKBBXX:5:1218:27783:38943,J00121:27:H3GGKBBXX:5:1110:19045:22467,J00121:27:H3GGKBBXX:5:1106:9201:48421,J00121:27:H3GGKBBXX:5:2221:26758:45361,J00121:27:H3GGKBBXX:5:1207:20923:22872,J00121:27:H3GGKBBXX:5:2128:9668:34143,J00121:27:H3GGKBBXX:5:1110:3407:13939,J00121:27:H3GGKBBXX:5:1128:1600:2615,J00121:27:H3GGKBBXX:5:1108:23307:47401,J00121:27:H3GGKBBXX:5:1102:1661:19671,J00121:27:H3GGKBBXX:5:2211:28879:43480,J00121:27:H3GGKBBXX:5:2214:6329:11020,J00121:27:H3GGKBBXX:5:2111:8024:11108,J00121:27:H3GGKBBXX:5:1210:23419:33492,J00121:27:H3GGKBBXX:5:1206:12784:41088,J00121:27:H3GGKBBXX:5:1105:10937:14150;sequence=TACATTTATTTGTATTATTTTGACTA;start=154801;subtype=IES;support_ref=27;support_variant=26;type=IES;
scaffold51_1_with_IES	MILORD	internal_eliminated_sequence	154801	154828	.	.	.	ID=MILORD.1.154801.154828;Name=MILORD.1.154801.154828;bounded_by_ta=TRUE;common_boundary=LEFT;end=154828;ies_id=IESPGM.PTET51.1.1.147374;ies_left_dist=0;ies_min_dist=0;ies_right_dist=-2;junction_seq=taaactatattgaggTAtcatactcaattaaa;read_names=J00121:27:H3GGKBBXX:5:2213:28452:15698,J00121:27:H3GGKBBXX:5:1216:8501:19882;sequence=TACATTTATTTGTATTATTTTGACTATA;start=154801;subtype=PARTIAL_EXTERNAL;support_ref=18;support_variant=2;type=ALTERNATIVE;
scaffold51_1_with_IES	MILORD	internal_eliminated_sequence	155095	155138	.	.	.	ID=MILORD.1.155095.155138;Name=MILORD.1.155095.155138;bounded_by_ta=TRUE;common_boundary=Both;end=155138;ies_id=IESPGM.PTET51.1.1.147642;ies_left_dist=0;ies_min_dist=0;ies_right_dist=0;junction_seq=attttctcttaaaacTAtgattaaaaataatt;read_names=J00121:27:H3GGKBBXX:5:2109:13951:15469,J00121:27:H3GGKBBXX:5:1201:12794:6325,J00121:27:H3GGKBBXX:5:1201:12804:6378,J00121:27:H3GGKBBXX:5:1223:7689:22379,J00121:27:H3GGKBBXX:5:1125:7760:36007,J00121:27:H3GGKBBXX:5:2124:7446:32367,J00121:27:H3GGKBBXX:5:2110:14225:37396,J00121:27:H3GGKBBXX:5:2119:9140:18529,J00121:27:H3GGKBBXX:5:1202:19786:38697,J00121:27:H3GGKBBXX:5:1216:16051:7187,J00121:27:H3GGKBBXX:5:2119:9597:18898;sequence=TATAATTGATTCTTGAATTTGAAATATCTTAATTTCTTCAACAA;start=155095;subtype=IES;support_ref=22;support_variant=11;type=IES;
scaffold51_1_with_IES	MILORD	internal_eliminated_sequence	155479	155505	.	.	.	ID=MILORD.1.155479.155505;Name=MILORD.1.155479.155505;bounded_by_ta=TRUE;common_boundary=Both;end=155505;ies_id=IESPGM.PTET51.1.1.147982;ies_left_dist=0;ies_min_dist=0;ies_right_dist=0;junction_seq=taatacgatctcctcTAcataacaaacaatga;read_names=J00121:27:H3GGKBBXX:5:1123:8014:15100,J00121:27:H3GGKBBXX:5:2219:21247:48333,J00121:27:H3GGKBBXX:5:2220:9262:41704,J00121:27:H3GGKBBXX:5:1111:22678:15223,J00121:27:H3GGKBBXX:5:2111:14631:39963,J00121:27:H3GGKBBXX:5:2224:21125:46012,J00121:27:H3GGKBBXX:5:2108:16163:10616,J00121:27:H3GGKBBXX:5:1107:23277:4585,J00121:27:H3GGKBBXX:5:2227:16640:39084,J00121:27:H3GGKBBXX:5:2222:15716:15012,J00121:27:H3GGKBBXX:5:2118:15564:19671,J00121:27:H3GGKBBXX:5:1226:27570:18423,J00121:27:H3GGKBBXX:5:2122:4026:4286,J00121:27:H3GGKBBXX:5:1107:14580:20463,J00121:27:H3GGKBBXX:5:1214:12601:23083,J00121:27:H3GGKBBXX:5:1123:13535:47841;sequence=TATAAAAGATAAAATAAATTTTGTCTA;start=155479;subtype=IES;support_ref=153;support_variant=16;type=IES;
scaffold51_1_with_IES	MILORD	internal_eliminated_sequence	155697	155723	.	.	.	ID=MILORD.1.155697.155723;Name=MILORD.1.155697.155723;bounded_by_ta=TRUE;common_boundary=Both;end=155723;ies_id=IESPGM.PTET51.1.1.148173;ies_left_dist=0;ies_min_dist=0;ies_right_dist=0;junction_seq=gtatttgctcacaagTActacatttattatca;read_names=J00121:27:H3GGKBBXX:5:1126:16173:43163,J00121:27:H3GGKBBXX:5:2216:10795:13236,J00121:27:H3GGKBBXX:5:1107:19867:45660,J00121:27:H3GGKBBXX:5:2213:18659:34389,J00121:27:H3GGKBBXX:5:1212:4361:39928,J00121:27:H3GGKBBXX:5:2107:11738:45221,J00121:27:H3GGKBBXX:5:2220:6705:24331,J00121:27:H3GGKBBXX:5:1203:21998:38767,J00121:27:H3GGKBBXX:5:1105:10703:4673,J00121:27:H3GGKBBXX:5:1108:5477:6906,J00121:27:H3GGKBBXX:5:1214:15341:5394,J00121:27:H3GGKBBXX:5:2219:12591:11636,J00121:27:H3GGKBBXX:5:1105:20588:35866,J00121:27:H3GGKBBXX:5:2216:30066:12691,J00121:27:H3GGKBBXX:5:1222:18091:39312,J00121:27:H3GGKBBXX:5:2128:1945:24806,J00121:27:H3GGKBBXX:5:2223:22567:13095,J00121:27:H3GGKBBXX:5:1114:11272:19373;sequence=TATAAAAAAATTAGCAATTATAAATTA;start=155697;subtype=IES;support_ref=32;support_variant=18;type=IES;
scaffold51_1_with_IES	MILORD	internal_eliminated_sequence	155783	155818	.	.	.	ID=MILORD.1.155783.155818;Name=MILORD.1.155783.155818;bounded_by_ta=TRUE;common_boundary=LEFT;end=155818;ies_id=IESPGM.PTET51.1.1.148232;ies_left_dist=0;ies_min_dist=0;ies_right_dist=9;junction_seq=ctttcacatgcctatTAccaaccttattcatt;read_names=J00121:27:H3GGKBBXX:5:1218:14702:34635;sequence=TATGGTCATTTAAGATTTTTAATTAGAATATTAATT;start=155783;subtype=PARTIAL_INTERNAL;support_ref=16;support_variant=1;type=ALTERNATIVE;
scaffold51_1_with_IES	MILORD	internal_eliminated_sequence	155783	155827	.	.	.	ID=MILORD.1.155783.155827;Name=MILORD.1.155783.155827;bounded_by_ta=TRUE;common_boundary=Both;end=155827;ies_id=IESPGM.PTET51.1.1.148232;ies_left_dist=0;ies_min_dist=0;ies_right_dist=0;junction_seq=ctttcacatgcctatTAttcattttaaaaaaa;read_names=J00121:27:H3GGKBBXX:5:1209:3599:24331,J00121:27:H3GGKBBXX:5:2204:7243:32156,J00121:27:H3GGKBBXX:5:1109:25530:35602,J00121:27:H3GGKBBXX:5:1123:20699:3178,J00121:27:H3GGKBBXX:5:2224:30472:22643,J00121:27:H3GGKBBXX:5:2223:14844:34459;sequence=TATGGTCATTTAAGATTTTTAATTAGAATATTAATTTACCAACCT;start=155783;subtype=IES;support_ref=16;support_variant=6;type=IES;
scaffold51_1_with_IES	MILORD	internal_eliminated_sequence	155931	155987	.	.	.	ID=MILORD.1.155931.155987;Name=MILORD.1.155931.155987;bounded_by_ta=TRUE;common_boundary=RIGHT;end=155987;ies_id=IESPGM.PTET51.1.1.148343;ies_left_dist=8;ies_min_dist=0;ies_right_dist=0;junction_seq=actagacgcaagtttTAactacatttctaaca;read_names=J00121:27:H3GGKBBXX:5:1223:27356:48052;sequence=TACATTGATACATTAAATTACAAAATCTAAAATTTAATATTAAATTATATTATACTG;start=155931;subtype=PARTIAL_EXTERNAL;support_ref=14;support_variant=1;type=ALTERNATIVE;
scaffold51_1_with_IES	MILORD	internal_eliminated_sequence	155939	155982	.	.	.	ID=MILORD.1.155939.155982;Name=MILORD.1.155939.155982;bounded_by_ta=TRUE;common_boundary=LEFT;end=155982;ies_id=IESPGM.PTET51.1.1.148343;ies_left_dist=0;ies_min_dist=0;ies_right_dist=5;junction_seq=caagttttacattgaTActgtaactacatttc;read_names=J00121:27:H3GGKBBXX:5:1203:24068:33422,J00121:27:H3GGKBBXX:5:1123:27833:13957;sequence=TACATTAAATTACAAAATCTAAAATTTAATATTAAATTATATTA;start=155939;subtype=PARTIAL_INTERNAL;support_ref=24;support_variant=2;type=ALTERNATIVE;
scaffold51_1_with_IES	MILORD	internal_eliminated_sequence	155939	155987	.	.	.	ID=MILORD.1.155939.155987;Name=MILORD.1.155939.155987;bounded_by_ta=TRUE;common_boundary=Both;end=155987;ies_id=IESPGM.PTET51.1.1.148343;ies_left_dist=0;ies_min_dist=0;ies_right_dist=0;junction_seq=caagttttacattgaTAactacatttctaaca;read_names=J00121:27:H3GGKBBXX:5:1201:18203:47735,J00121:27:H3GGKBBXX:5:1219:13981:47383,J00121:27:H3GGKBBXX:5:1203:21582:25703,J00121:27:H3GGKBBXX:5:2216:14367:39611,J00121:27:H3GGKBBXX:5:1221:19989:5394,J00121:27:H3GGKBBXX:5:2213:12713:4743,J00121:27:H3GGKBBXX:5:2121:30269:11601,J00121:27:H3GGKBBXX:5:1221:5670:10546,J00121:27:H3GGKBBXX:5:2221:25591:46926,J00121:27:H3GGKBBXX:5:1203:16325:45502,J00121:27:H3GGKBBXX:5:1110:20405:1261;sequence=TACATTAAATTACAAAATCTAAAATTTAATATTAAATTATATTATACTG;start=155939;subtype=IES;support_ref=24;support_variant=11;type=IES;
scaffold51_1_with_IES	MILORD	internal_eliminated_sequence	156523	156551	.	.	.	ID=MILORD.1.156523.156551;Name=MILORD.1.156523.156551;bounded_by_ta=TRUE;common_boundary=Both;end=156551;ies_id=IESPGM.PTET51.1.1.148878;ies_left_dist=0;ies_min_dist=0;ies_right_dist=0;junction_seq=attccaacatcaaagTAaccatctaaacaggg;read_names=J00121:27:H3GGKBBXX:5:1112:20963:46539,J00121:27:H3GGKBBXX:5:2213:3975:16401,J00121:27:H3GGKBBXX:5:1218:16153:4338,J00121:27:H3GGKBBXX:5:2124:30919:9596,J00121:27:H3GGKBBXX:5:2215:22049:9244,J00121:27:H3GGKBBXX:5:2120:8836:12269,J00121:27:H3GGKBBXX:5:1208:28554:6624,J00121:27:H3GGKBBXX:5:1209:29904:12831,J00121:27:H3GGKBBXX:5:1101:29751:30714,J00121:27:H3GGKBBXX:5:2113:19695:40684,J00121:27:H3GGKBBXX:5:1128:16995:10581,J00121:27:H3GGKBBXX:5:1217:21592:15803,J00121:27:H3GGKBBXX:5:1220:13890:40719,J00121:27:H3GGKBBXX:5:2211:14275:24296,J00121:27:H3GGKBBXX:5:1111:29660:23663,J00121:27:H3GGKBBXX:5:2211:3752:37923,J00121:27:H3GGKBBXX:5:1213:10267:27021,J00121:27:H3GGKBBXX:5:2101:10379:45748,J00121:27:H3GGKBBXX:5:2109:24241:41211,J00121:27:H3GGKBBXX:5:1101:27062:8400,J00121:27:H3GGKBBXX:5:1128:18649:10985,J00121:27:H3GGKBBXX:5:2221:2575:30046,J00121:27:H3GGKBBXX:5:2209:22983:48245,J00121:27:H3GGKBBXX:5:1205:16285:32912,J00121:27:H3GGKBBXX:5:1111:23043:23065,J00121:27:H3GGKBBXX:5:1126:20506:46451,J00121:27:H3GGKBBXX:5:2215:9557:9895,J00121:27:H3GGKBBXX:5:1105:17066:19566,J00121:27:H3GGKBBXX:5:1214:11180:10809,J00121:27:H3GGKBBXX:5:1212:16752:32209,J00121:27:H3GGKBBXX:5:2108:13646:27848,J00121:27:H3GGKBBXX:5:1128:19908:11899,J00121:27:H3GGKBBXX:5:1209:30310:12796;sequence=TATGATTTAACTACAGTGTAATTTAATTA;start=156523;subtype=IES;support_ref=45;support_variant=33;type=IES;
scaffold51_1_with_IES	MILORD	internal_eliminated_sequence	156883	157001	.	.	.	ID=MILORD.1.156883.157001;Name=MILORD.1.156883.157001;bounded_by_ta=TRUE;common_boundary=Both;end=157001;ies_id=IESPGM.PTET51.1.1.149209;ies_left_dist=0;ies_min_dist=0;ies_right_dist=0;junction_seq=attgcttagttgaagTAttaaaataataacca;read_names=J00121:27:H3GGKBBXX:5:2221:21054:30767,J00121:27:H3GGKBBXX:5:1227:12713:33932,J00121:27:H3GGKBBXX:5:1201:7233:7873,J00121:27:H3GGKBBXX:5:2113:24129:25931,J00121:27:H3GGKBBXX:5:1220:9800:36130,J00121:27:H3GGKBBXX:5:2218:18456:38011,J00121:27:H3GGKBBXX:5:2203:10368:8734,J00121:27:H3GGKBBXX:5:1102:27732:32701,J00121:27:H3GGKBBXX:5:1205:17513:6449,J00121:27:H3GGKBBXX:5:2206:5020:44799,J00121:27:H3GGKBBXX:5:2104:15270:19443,J00121:27:H3GGKBBXX:5:2109:13047:32754,J00121:27:H3GGKBBXX:5:2227:20912:18142,J00121:27:H3GGKBBXX:5:1105:17898:35075,J00121:27:H3GGKBBXX:5:1109:15219:26002,J00121:27:H3GGKBBXX:5:1119:9526:41247,J00121:27:H3GGKBBXX:5:2118:28260:25070,J00121:27:H3GGKBBXX:5:1128:8369:10159,J00121:27:H3GGKBBXX:5:2214:16792:30943,J00121:27:H3GGKBBXX:5:1112:11363:48474,J00121:27:H3GGKBBXX:5:1115:15554:24472,J00121:27:H3GGKBBXX:5:2107:18791:40209,J00121:27:H3GGKBBXX:5:1103:26027:2844,J00121:27:H3GGKBBXX:5:1112:22404:16049,J00121:27:H3GGKBBXX:5:2220:20618:7046,J00121:27:H3GGKBBXX:5:2119:19187:39594,J00121:27:H3GGKBBXX:5:1103:25976:45062,J00121:27:H3GGKBBXX:5:1211:19735:44095,J00121:27:H3GGKBBXX:5:1106:18446:28991,J00121:27:H3GGKBBXX:5:1113:23967:35919,J00121:27:H3GGKBBXX:5:1220:8095:44183,J00121:27:H3GGKBBXX:5:2228:11008:40156,J00121:27:H3GGKBBXX:5:1204:30675:35655,J00121:27:H3GGKBBXX:5:1204:10500:31822,J00121:27:H3GGKBBXX:5:2217:23571:18669,J00121:27:H3GGKBBXX:5:1213:25449:25615,J00121:27:H3GGKBBXX:5:2207:22100:28674;sequence=TACAGAAAATATATTTTTGTTGAAGAATTCTTGTTGATTTATTGAATTACAATATTAAAGAGAGACTTCTAATTTACAGATTACATTCATGAATCAATTTATTTTACATGAATCTAGTG;start=156883;subtype=IES;support_ref=14;support_variant=37;type=IES;
scaffold51_1_with_IES	MILORD	internal_eliminated_sequence	156883	156986	.	.	.	ID=MILORD.1.156883.156986;Name=MILORD.1.156883.156986;bounded_by_ta=TRUE;common_boundary=LEFT;end=156986;ies_id=IESPGM.PTET51.1.1.149209;ies_left_dist=0;ies_min_dist=0;ies_right_dist=15;junction_seq=attgcttagttgaagTAcatgaatctagtgta;read_names=J00121:27:H3GGKBBXX:5:1106:17178:1297;sequence=TACAGAAAATATATTTTTGTTGAAGAATTCTTGTTGATTTATTGAATTACAATATTAAAGAGAGACTTCTAATTTACAGATTACATTCATGAATCAATTTATTT;start=156883;subtype=PARTIAL_INTERNAL;support_ref=7;support_variant=1;type=ALTERNATIVE;
scaffold51_1_with_IES	MILORD	internal_eliminated_sequence	156892	157099	.	.	.	ID=MILORD.1.156892.157099;Name=MILORD.1.156892.157099;bounded_by_ta=TRUE;common_boundary=None;end=157099;ies_id=IESPGM.PTET51.1.1.149209;ies_left_dist=-9;ies_min_dist=9;ies_right_dist=-98;junction_seq=ttgaagtacagaaaaTAgcaagtaaagcaaga;read_names=J00121:27:H3GGKBBXX:5:2211:30330:18353;sequence=TATATTTTTGTTGAAGAATTCTTGTTGATTTATTGAATTACAATATTAAAGAGAGACTTCTAATTTACAGATTACATTCATGAATCAATTTATTTTACATGAATCTAGTGTATTAAAATAATAACCAGAATCACAAATACATTTATTTTAATTACTTAATTATAAATGAAATGCAGGATCGCAAGATAAACAATATTTAGAACTGCCT;start=156892;subtype=OVERLAPPING;support_ref=7;support_variant=1;type=ALTERNATIVE;
scaffold51_1_with_IES	MILORD	internal_eliminated_sequence	156892	157001	.	.	.	ID=MILORD.1.156892.157001;Name=MILORD.1.156892.157001;bounded_by_ta=TRUE;common_boundary=RIGHT;end=157001;ies_id=IESPGM.PTET51.1.1.149209;ies_left_dist=-9;ies_min_dist=0;ies_right_dist=0;junction_seq=ttgaagtacagaaaaTAttaaaataataacca;read_names=J00121:27:H3GGKBBXX:5:1217:9983:15698,J00121:27:H3GGKBBXX:5:2104:9262:42935;sequence=TATATTTTTGTTGAAGAATTCTTGTTGATTTATTGAATTACAATATTAAAGAGAGACTTCTAATTTACAGATTACATTCATGAATCAATTTATTTTACATGAATCTAGTG;start=156892;subtype=PARTIAL_INTERNAL;support_ref=14;support_variant=2;type=ALTERNATIVE;
scaffold51_1_with_IES	MILORD	internal_eliminated_sequence	156892	157004	.	.	.	ID=MILORD.1.156892.157004;Name=MILORD.1.156892.157004;bounded_by_ta=TRUE;common_boundary=None;end=157004;ies_id=IESPGM.PTET51.1.1.149209;ies_left_dist=-9;ies_min_dist=3;ies_right_dist=-3;junction_seq=ttgaagtacagaaaaTAaaataataaccagaa;read_names=J00121:27:H3GGKBBXX:5:2222:12530:17298;sequence=TATATTTTTGTTGAAGAATTCTTGTTGATTTATTGAATTACAATATTAAAGAGAGACTTCTAATTTACAGATTACATTCATGAATCAATTTATTTTACATGAATCTAGTGTAT;start=156892;subtype=OVERLAPPING;support_ref=7;support_variant=1;type=ALTERNATIVE;
scaffold51_1_with_IES	MILORD	internal_eliminated_sequence	156957	157001	.	.	.	ID=MILORD.1.156957.157001;Name=MILORD.1.156957.157001;bounded_by_ta=TRUE;common_boundary=RIGHT;end=157001;ies_id=IESPGM.PTET51.1.1.149209;ies_left_dist=-74;ies_min_dist=0;ies_right_dist=0;junction_seq=gagagacttctaattTAttaaaataataacca;read_names=J00121:27:H3GGKBBXX:5:1208:18294:22080,J00121:27:H3GGKBBXX:5:2217:6674:43515;sequence=TACAGATTACATTCATGAATCAATTTATTTTACATGAATCTAGTG;start=156957;subtype=PARTIAL_INTERNAL;support_ref=7;support_variant=2;type=ALTERNATIVE;
scaffold51_1_with_IES	MILORD	internal_eliminated_sequence	158233	158598	.	.	.	ID=MILORD.1.158233.158598;Name=MILORD.1.158233.158598;bounded_by_ta=TRUE;common_boundary=LEFT;end=158598;ies_id=IESPGM.PTET51.1.1.150440;ies_left_dist=0;ies_min_dist=0;ies_right_dist=-241;junction_seq=agcaagtacaagttgTAactatagatattttc;read_names=J00121:27:H3GGKBBXX:5:2221:28331:41792;sequence=TATTATAGAATGAAATAGATTTTAATTTTATCAAATTTTAAGAATGTAGGCTTTTTTCTTTTATTGTAATGAGGCTAAGATATGAACATAAAATTCAAAAATTATTCTTAATTATTACTTAGCAATACCTTACTAAATTCTCTTATCTTGGTCCCAGCATGAATCACATTCTGAAGAGGAACGTCCCTTGCAAACCAAACAAGAATAATGACAAACTATTTTTAATCTAGATGATTACCAGAACAAAATTATTGACTTAAATAAGTATCATATTTTCATTGTGTTGTATCATAATTTAAAATTTGATATATTATTTATTGTATTATTTTAAAAAAGTATTATTCTTTTGTAATTTAATAACGATAA;start=158233;subtype=PARTIAL_EXTERNAL;support_ref=8;support_variant=1;type=ALTERNATIVE;
scaffold51_1_with_IES	MILORD	internal_eliminated_sequence	158233	158357	.	.	.	ID=MILORD.1.158233.158357;Name=MILORD.1.158233.158357;bounded_by_ta=TRUE;common_boundary=Both;end=158357;ies_id=IESPGM.PTET51.1.1.150440;ies_left_dist=0;ies_min_dist=0;ies_right_dist=0;junction_seq=agcaagtacaagttgTAccttactaaattctc;read_names=J00121:27:H3GGKBBXX:5:1205:16214:2369,J00121:27:H3GGKBBXX:5:2116:20517:9367,J00121:27:H3GGKBBXX:5:2208:24941:30327,J00121:27:H3GGKBBXX:5:2206:9394:27373,J00121:27:H3GGKBBXX:5:1121:5335:18159,J00121:27:H3GGKBBXX:5:2117:6837:2861,J00121:27:H3GGKBBXX:5:1105:12905:5780,J00121:27:H3GGKBBXX:5:2121:24992:13394,J00121:27:H3GGKBBXX:5:1119:14296:15996,J00121:27:H3GGKBBXX:5:1225:18132:26898,J00121:27:H3GGKBBXX:5:1212:4817:22221,J00121:27:H3GGKBBXX:5:2216:6390:41475,J00121:27:H3GGKBBXX:5:1216:26981:49089,J00121:27:H3GGKBBXX:5:1225:22079:38170,J00121:27:H3GGKBBXX:5:2121:25002:13377;sequence=TATTATAGAATGAAATAGATTTTAATTTTATCAAATTTTAAGAATGTAGGCTTTTTTCTTTTATTGTAATGAGGCTAAGATATGAACATAAAATTCAAAAATTATTCTTAATTATTACTTAGCAA;start=158233;subtype=IES;support_ref=16;support_variant=15;type=IES;
scaffold51_1_with_IES	MILORD	internal_eliminated_sequence	158233	159791	.	.	.	ID=MILORD.1.158233.159791;Name=MILORD.1.158233.159791;bounded_by_ta=TRUE;common_boundary=LEFT;end=159791;ies_id=IESPGM.PTET51.1.1.150440;ies_left_dist=0;ies_min_dist=0;ies_right_dist=-1434;junction_seq=agcaagtacaagttgTAcaataacaatatact;read_names=J00121:27:H3GGKBBXX:5:1207:12154:16753,J00121:27:H3GGKBBXX:5:1106:25702:24542,J00121:27:H3GGKBBXX:5:2124:5670:22397,J00121:27:H3GGKBBXX:5:1213:26636:12761,J00121:27:H3GGKBBXX:5:2216:10358:44095,J00121:27:H3GGKBBXX:5:2111:24911:31118,J00121:27:H3GGKBBXX:5:2110:19715:6220,J00121:27:H3GGKBBXX:5:2207:28838:9473,J00121:27:H3GGKBBXX:5:2205:17320:42794,J00121:27:H3GGKBBXX:5:1101:11231:24823,J00121:27:H3GGKBBXX:5:2215:6116:6853;sequence=TATTATAGAATGAAATAGATTTTAATTTTATCAAATTTTAAGAATGTAGGCTTTTTTCTTTTATTGTAATGAGGCTAAGATATGAACATAAAATTCAAAAATTATTCTTAATTATTACTTAGCAATACCTTACTAAATTCTCTTATCTTGGTCCCAGCATGAATCACATTCTGAAGAGGAACGTCCCTTGCAAACCAAACAAGAATAATGACAAACTATTTTTAATCTAGATGATTACCAGAACAAAATTATTGACTTAAATAAGTATCATATTTTCATTGTGTTGTATCATAATTTAAAATTTGATATATTATTTATTGTATTATTTTAAAAAAGTATTATTCTTTTGTAATTTAATAACGATAATAACTATAGATATTTTCAAGCCTTAAAGTTTAGTTTTGCACAGGCAAGTGTTTCCATTTAAATATTTTTCTGGTTGACATGAGGTAGGAAGATTTAAATTAATTTGTTTATACAATTAGTTGAAGAAGTCTTACACTCATAACAAAGATTACTACAAGCTGAAAAACATTATAGTTTAATACCTTAACATTCTGGGAGTCCACTATCAAAATATTTCTGAGAGCACTAACACTCTCCTTAATTATTTAAAAATCTTCCGGTTGAGGAAATACAAGATGTACATTAATTTGATTAACCTCCACTACATGTCAAGCATGTATAGAGAAATCTTACAATTTTAATTAACTATATTATGACAAGCTAAAATAAATTTAGTCACTACCTATGCATATGGGATTTTCAGGTTAATCCAAGTATTTAGGAGGACACAAACAAGAATTATTAACTCCAAGATCTCGAAACGAGAAATCTGGACAACTATCGCAATTATCTATTGACCCACTACATGAAGCACATCTATATGAGCATTCTATAAATCATTTATTTTGATACTTAAGCAAATTTAATCTCCAATTTATTTTTCTAAGTGTCCATCTTTGCAAACACATTAATTTGCTTTAACTATTCTATTGCTTTGATTTGAACAAGTTATACAATTATCTATTTGAGAACCAAAACAGGTATTGCATGCATAATAGCATTCTTAAGTTATCAATAGTATTACTTTAACATTGTAATTCACCTACATCGTAGTACCCAAAAGGACATTCACATTTAGATATTATTAATTATCTGTAGTTTAAGTCACAAGTTAAACAATTAGTTTTTTCTATCCCATTACATGTTTTACAAGTAAAGTGACATTCCAAGCATTCTAATTAGGCTTGATCACTATAATAGTGAGAGTCCTTGCAAAAACATTTAAATGTTGCACCAACTCTATCAGGTGCTCTTGTTGAAGGACAGGCAGTACAAGAATCTTCTCCAGCAGTAAGACAATTTGTACATGAGTGAAAACAAGCCACTAAATATGATACTCATTTTTATTATCTAATTAAAATCACAATTTCGATTTTATTTCTTTTTGTTTATAATACAATTTACAATTTTAAATTCATATTTCGGATAATAAGTAAGTAATTAAAATATGAAATTGTTAGGAAATAAATTGCTTATTATTTATTCTTTAATAA;start=158233;subtype=PARTIAL_EXTERNAL;support_ref=16;support_variant=11;type=ALTERNATIVE;
scaffold51_1_with_IES	MILORD	internal_eliminated_sequence	158238	159788	.	.	.	ID=MILORD.1.158238.159788;Name=MILORD.1.158238.159788;bounded_by_ta=TRUE;common_boundary=None;end=159788;ies_id=IESPGM.PTET51.1.1.151561;ies_left_dist=1405;ies_min_dist=3;ies_right_dist=3;junction_seq=gtacaagttgtattaTAatacaataacaatat;read_names=J00121:27:H3GGKBBXX:5:2223:9699:18335;sequence=TAGAATGAAATAGATTTTAATTTTATCAAATTTTAAGAATGTAGGCTTTTTTCTTTTATTGTAATGAGGCTAAGATATGAACATAAAATTCAAAAATTATTCTTAATTATTACTTAGCAATACCTTACTAAATTCTCTTATCTTGGTCCCAGCATGAATCACATTCTGAAGAGGAACGTCCCTTGCAAACCAAACAAGAATAATGACAAACTATTTTTAATCTAGATGATTACCAGAACAAAATTATTGACTTAAATAAGTATCATATTTTCATTGTGTTGTATCATAATTTAAAATTTGATATATTATTTATTGTATTATTTTAAAAAAGTATTATTCTTTTGTAATTTAATAACGATAATAACTATAGATATTTTCAAGCCTTAAAGTTTAGTTTTGCACAGGCAAGTGTTTCCATTTAAATATTTTTCTGGTTGACATGAGGTAGGAAGATTTAAATTAATTTGTTTATACAATTAGTTGAAGAAGTCTTACACTCATAACAAAGATTACTACAAGCTGAAAAACATTATAGTTTAATACCTTAACATTCTGGGAGTCCACTATCAAAATATTTCTGAGAGCACTAACACTCTCCTTAATTATTTAAAAATCTTCCGGTTGAGGAAATACAAGATGTACATTAATTTGATTAACCTCCACTACATGTCAAGCATGTATAGAGAAATCTTACAATTTTAATTAACTATATTATGACAAGCTAAAATAAATTTAGTCACTACCTATGCATATGGGATTTTCAGGTTAATCCAAGTATTTAGGAGGACACAAACAAGAATTATTAACTCCAAGATCTCGAAACGAGAAATCTGGACAACTATCGCAATTATCTATTGACCCACTACATGAAGCACATCTATATGAGCATTCTATAAATCATTTATTTTGATACTTAAGCAAATTTAATCTCCAATTTATTTTTCTAAGTGTCCATCTTTGCAAACACATTAATTTGCTTTAACTATTCTATTGCTTTGATTTGAACAAGTTATACAATTATCTATTTGAGAACCAAAACAGGTATTGCATGCATAATAGCATTCTTAAGTTATCAATAGTATTACTTTAACATTGTAATTCACCTACATCGTAGTACCCAAAAGGACATTCACATTTAGATATTATTAATTATCTGTAGTTTAAGTCACAAGTTAAACAATTAGTTTTTTCTATCCCATTACATGTTTTACAAGTAAAGTGACATTCCAAGCATTCTAATTAGGCTTGATCACTATAATAGTGAGAGTCCTTGCAAAAACATTTAAATGTTGCACCAACTCTATCAGGTGCTCTTGTTGAAGGACAGGCAGTACAAGAATCTTCTCCAGCAGTAAGACAATTTGTACATGAGTGAAAACAAGCCACTAAATATGATACTCATTTTTATTATCTAATTAAAATCACAATTTCGATTTTATTTCTTTTTGTTTATAATACAATTTACAATTTTAAATTCATATTTCGGATAATAAGTAAGTAATTAAAATATGAAATTGTTAGGAAATAAATTGCTTATTATTTATTCTTTAA;start=158238;subtype=OVERLAPPING;support_ref=12;support_variant=1;type=ALTERNATIVE;
scaffold51_1_with_IES	MILORD	internal_eliminated_sequence	158498	158604	.	.	.	ID=MILORD.1.158498.158604;Name=MILORD.1.158498.158604;bounded_by_ta=TRUE;common_boundary=Both;end=158604;ies_id=IESPGM.PTET51.1.1.150580;ies_left_dist=0;ies_min_dist=0;ies_right_dist=0;junction_seq=attgacttaaataagTAgatattttcaagcct;read_names=J00121:27:H3GGKBBXX:5:2128:22313:41915,J00121:27:H3GGKBBXX:5:2225:28341:39945,J00121:27:H3GGKBBXX:5:2128:22333:41880;sequence=TATCATATTTTCATTGTGTTGTATCATAATTTAAAATTTGATATATTATTTATTGTATTATTTTAAAAAAGTATTATTCTTTTGTAATTTAATAACGATAATAACTA;start=158498;subtype=IES;support_ref=16;support_variant=3;type=IES;
scaffold51_1_with_IES	MILORD	internal_eliminated_sequence	158519	159791	.	.	.	ID=MILORD.1.158519.159791;Name=MILORD.1.158519.159791;bounded_by_ta=TRUE;common_boundary=RIGHT;end=159791;ies_id=IESPGM.PTET51.1.1.151561;ies_left_dist=1124;ies_min_dist=0;ies_right_dist=0;junction_seq=attttcattgtgttgTAcaataacaatatact;read_names=J00121:27:H3GGKBBXX:5:2101:12479:33914;sequence=TATCATAATTTAAAATTTGATATATTATTTATTGTATTATTTTAAAAAAGTATTATTCTTTTGTAATTTAATAACGATAATAACTATAGATATTTTCAAGCCTTAAAGTTTAGTTTTGCACAGGCAAGTGTTTCCATTTAAATATTTTTCTGGTTGACATGAGGTAGGAAGATTTAAATTAATTTGTTTATACAATTAGTTGAAGAAGTCTTACACTCATAACAAAGATTACTACAAGCTGAAAAACATTATAGTTTAATACCTTAACATTCTGGGAGTCCACTATCAAAATATTTCTGAGAGCACTAACACTCTCCTTAATTATTTAAAAATCTTCCGGTTGAGGAAATACAAGATGTACATTAATTTGATTAACCTCCACTACATGTCAAGCATGTATAGAGAAATCTTACAATTTTAATTAACTATATTATGACAAGCTAAAATAAATTTAGTCACTACCTATGCATATGGGATTTTCAGGTTAATCCAAGTATTTAGGAGGACACAAACAAGAATTATTAACTCCAAGATCTCGAAACGAGAAATCTGGACAACTATCGCAATTATCTATTGACCCACTACATGAAGCACATCTATATGAGCATTCTATAAATCATTTATTTTGATACTTAAGCAAATTTAATCTCCAATTTATTTTTCTAAGTGTCCATCTTTGCAAACACATTAATTTGCTTTAACTATTCTATTGCTTTGATTTGAACAAGTTATACAATTATCTATTTGAGAACCAAAACAGGTATTGCATGCATAATAGCATTCTTAAGTTATCAATAGTATTACTTTAACATTGTAATTCACCTACATCGTAGTACCCAAAAGGACATTCACATTTAGATATTATTAATTATCTGTAGTTTAAGTCACAAGTTAAACAATTAGTTTTTTCTATCCCATTACATGTTTTACAAGTAAAGTGACATTCCAAGCATTCTAATTAGGCTTGATCACTATAATAGTGAGAGTCCTTGCAAAAACATTTAAATGTTGCACCAACTCTATCAGGTGCTCTTGTTGAAGGACAGGCAGTACAAGAATCTTCTCCAGCAGTAAGACAATTTGTACATGAGTGAAAACAAGCCACTAAATATGATACTCATTTTTATTATCTAATTAAAATCACAATTTCGATTTTATTTCTTTTTGTTTATAATACAATTTACAATTTTAAATTCATATTTCGGATAATAAGTAAGTAATTAAAATATGAAATTGTTAGGAAATAAATTGCTTATTATTTATTCTTTAATAA;start=158519;subtype=PARTIAL_EXTERNAL;support_ref=14;support_variant=1;type=ALTERNATIVE;
scaffold51_1_with_IES	MILORD	internal_eliminated_sequence	158519	158598	.	.	.	ID=MILORD.1.158519.158598;Name=MILORD.1.158519.158598;bounded_by_ta=TRUE;common_boundary=None;end=158598;ies_id=IESPGM.PTET51.1.1.150580;ies_left_dist=-21;ies_min_dist=6;ies_right_dist=6;junction_seq=attttcattgtgttgTAactatagatattttc;read_names=J00121:27:H3GGKBBXX:5:1110:15057:21957,J00121:27:H3GGKBBXX:5:1217:26768:7715;sequence=TATCATAATTTAAAATTTGATATATTATTTATTGTATTATTTTAAAAAAGTATTATTCTTTTGTAATTTAATAACGATAA;start=158519;subtype=INTERNAL;support_ref=14;support_variant=2;type=ALTERNATIVE;
scaffold51_1_with_IES	MILORD	internal_eliminated_sequence	158683	158708	.	.	.	ID=MILORD.1.158683.158708;Name=MILORD.1.158683.158708;bounded_by_ta=TRUE;common_boundary=Both;end=158708;ies_id=IESPGM.PTET51.1.1.150658;ies_left_dist=0;ies_min_dist=0;ies_right_dist=0;junction_seq=ctggttgacatgaggTAcaattagttgaagaa;read_names=J00121:27:H3GGKBBXX:5:2224:19238:22098,J00121:27:H3GGKBBXX:5:1223:5162:26723,J00121:27:H3GGKBBXX:5:1124:9211:32402,J00121:27:H3GGKBBXX:5:1102:25246:9965,J00121:27:H3GGKBBXX:5:1108:3508:36692,J00121:27:H3GGKBBXX:5:1127:2118:39523,J00121:27:H3GGKBBXX:5:1128:29954:25263,J00121:27:H3GGKBBXX:5:2209:30756:30521;sequence=TAGGAAGATTTAAATTAATTTGTTTA;start=158683;subtype=IES;support_ref=18;support_variant=8;type=IES;
scaffold51_1_with_IES	MILORD	internal_eliminated_sequence	158916	158946	.	.	.	ID=MILORD.1.158916.158946;Name=MILORD.1.158916.158946;bounded_by_ta=TRUE;common_boundary=Both;end=158946;ies_id=IESPGM.PTET51.1.1.150865;ies_left_dist=0;ies_min_dist=0;ies_right_dist=0;junction_seq=tacatgtcaagcatgTAttatgacaagctaaa;read_names=J00121:27:H3GGKBBXX:5:1223:11221:29624,J00121:27:H3GGKBBXX:5:1212:12946:27936,J00121:27:H3GGKBBXX:5:2222:9891:15961,J00121:27:H3GGKBBXX:5:2224:28635:7574,J00121:27:H3GGKBBXX:5:1226:25570:12216,J00121:27:H3GGKBBXX:5:2207:23683:18616,J00121:27:H3GGKBBXX:5:2227:7060:21957,J00121:27:H3GGKBBXX:5:1226:25337:11812,J00121:27:H3GGKBBXX:5:2104:15666:24103,J00121:27:H3GGKBBXX:5:2213:12540:26353,J00121:27:H3GGKBBXX:5:1222:12834:38257,J00121:27:H3GGKBBXX:5:2207:26869:9403,J00121:27:H3GGKBBXX:5:1101:22567:7152,J00121:27:H3GGKBBXX:5:1109:17107:39928,J00121:27:H3GGKBBXX:5:1104:18781:16735,J00121:27:H3GGKBBXX:5:2226:9881:46891,J00121:27:H3GGKBBXX:5:2214:22871:45625,J00121:27:H3GGKBBXX:5:1204:29376:24050,J00121:27:H3GGKBBXX:5:2104:17787:18177,J00121:27:H3GGKBBXX:5:2225:9800:36200,J00121:27:H3GGKBBXX:5:2124:4959:8435,J00121:27:H3GGKBBXX:5:1110:6360:38117,J00121:27:H3GGKBBXX:5:2215:4361:17069,J00121:27:H3GGKBBXX:5:1111:1763:14959,J00121:27:H3GGKBBXX:5:1119:19816:46451,J00121:27:H3GGKBBXX:5:1110:18416:8646,J00121:27:H3GGKBBXX:5:2113:28513:19777,J00121:27:H3GGKBBXX:5:2218:28645:33193,J00121:27:H3GGKBBXX:5:2219:10013:36183,J00121:27:H3GGKBBXX:5:1107:7263:15733,J00121:27:H3GGKBBXX:5:2121:28392:12181,J00121:27:H3GGKBBXX:5:2106:19563:26846,J00121:27:H3GGKBBXX:5:1104:6654:7363,J00121:27:H3GGKBBXX:5:2217:25367:9227,J00121:27:H3GGKBBXX:5:1118:29122:19953;sequence=TATAGAGAAATCTTACAATTTTAATTAACTA;start=158916;subtype=IES;support_ref=15;support_variant=35;type=IES;
scaffold51_1_with_IES	MILORD	internal_eliminated_sequence	159643	159796	.	.	.	ID=MILORD.1.159643.159796;Name=MILORD.1.159643.159796;bounded_by_ta=TRUE;common_boundary=LEFT;end=159796;ies_id=IESPGM.PTET51.1.1.151561;ies_left_dist=0;ies_min_dist=0;ies_right_dist=-5;junction_seq=tatgatactcattttTAacaatatacttcgtt;read_names=J00121:27:H3GGKBBXX:5:1208:12236:47489,J00121:27:H3GGKBBXX:5:1227:7933:43269,J00121:27:H3GGKBBXX:5:2121:23815:42337,J00121:27:H3GGKBBXX:5:2213:23581:3389,J00121:27:H3GGKBBXX:5:2112:16224:47506;sequence=TATTATCTAATTAAAATCACAATTTCGATTTTATTTCTTTTTGTTTATAATACAATTTACAATTTTAAATTCATATTTCGGATAATAAGTAAGTAATTAAAATATGAAATTGTTAGGAAATAAATTGCTTATTATTTATTCTTTAATAATACAA;start=159643;subtype=PARTIAL_EXTERNAL;support_ref=32;support_variant=5;type=ALTERNATIVE;
scaffold51_1_with_IES	MILORD	internal_eliminated_sequence	159643	159791	.	.	.	ID=MILORD.1.159643.159791;Name=MILORD.1.159643.159791;bounded_by_ta=TRUE;common_boundary=Both;end=159791;ies_id=IESPGM.PTET51.1.1.151561;ies_left_dist=0;ies_min_dist=0;ies_right_dist=0;junction_seq=tatgatactcattttTAcaataacaatatact;read_names=J00121:27:H3GGKBBXX:5:1206:8907:30925,J00121:27:H3GGKBBXX:5:1113:13129:6343,J00121:27:H3GGKBBXX:5:2215:8755:7029,J00121:27:H3GGKBBXX:5:1128:6066:18159,J00121:27:H3GGKBBXX:5:1107:11282:36306,J00121:27:H3GGKBBXX:5:2119:14428:45344,J00121:27:H3GGKBBXX:5:1114:28057:33651,J00121:27:H3GGKBBXX:5:1201:12520:17210;sequence=TATTATCTAATTAAAATCACAATTTCGATTTTATTTCTTTTTGTTTATAATACAATTTACAATTTTAAATTCATATTTCGGATAATAAGTAAGTAATTAAAATATGAAATTGTTAGGAAATAAATTGCTTATTATTTATTCTTTAATAA;start=159643;subtype=IES;support_ref=32;support_variant=8;type=IES;
scaffold51_1_with_IES	MILORD	internal_eliminated_sequence	159643	159785	.	.	.	ID=MILORD.1.159643.159785;Name=MILORD.1.159643.159785;bounded_by_ta=TRUE;common_boundary=LEFT;end=159785;ies_id=IESPGM.PTET51.1.1.151561;ies_left_dist=0;ies_min_dist=0;ies_right_dist=6;junction_seq=tatgatactcattttTAataatacaataacaa;read_names=J00121:27:H3GGKBBXX:5:2110:7750:48931;sequence=TATTATCTAATTAAAATCACAATTTCGATTTTATTTCTTTTTGTTTATAATACAATTTACAATTTTAAATTCATATTTCGGATAATAAGTAAGTAATTAAAATATGAAATTGTTAGGAAATAAATTGCTTATTATTTATTCTT;start=159643;subtype=PARTIAL_INTERNAL;support_ref=16;support_variant=1;type=ALTERNATIVE;
scaffold51_1_with_IES	MILORD	internal_eliminated_sequence	159643	159788	.	.	.	ID=MILORD.1.159643.159788;Name=MILORD.1.159643.159788;bounded_by_ta=TRUE;common_boundary=LEFT;end=159788;ies_id=IESPGM.PTET51.1.1.151561;ies_left_dist=0;ies_min_dist=0;ies_right_dist=3;junction_seq=tatgatactcattttTAatacaataacaatat;read_names=J00121:27:H3GGKBBXX:5:2216:2432:9227;sequence=TATTATCTAATTAAAATCACAATTTCGATTTTATTTCTTTTTGTTTATAATACAATTTACAATTTTAAATTCATATTTCGGATAATAAGTAAGTAATTAAAATATGAAATTGTTAGGAAATAAATTGCTTATTATTTATTCTTTAA;start=159643;subtype=PARTIAL_INTERNAL;support_ref=16;support_variant=1;type=ALTERNATIVE;
scaffold51_1_with_IES	MILORD	internal_eliminated_sequence	159650	159791	.	.	.	ID=MILORD.1.159650.159791;Name=MILORD.1.159650.159791;bounded_by_ta=TRUE;common_boundary=RIGHT;end=159791;ies_id=IESPGM.PTET51.1.1.151561;ies_left_dist=-7;ies_min_dist=0;ies_right_dist=0;junction_seq=ctcatttttattatcTAcaataacaatatact;read_names=J00121:27:H3GGKBBXX:5:2221:26727:5745;sequence=TAATTAAAATCACAATTTCGATTTTATTTCTTTTTGTTTATAATACAATTTACAATTTTAAATTCATATTTCGGATAATAAGTAAGTAATTAAAATATGAAATTGTTAGGAAATAAATTGCTTATTATTTATTCTTTAATAA;start=159650;subtype=PARTIAL_INTERNAL;support_ref=14;support_variant=1;type=ALTERNATIVE;
scaffold51_1_with_IES	MILORD	internal_eliminated_sequence	160272	160298	.	.	.	ID=MILORD.1.160272.160298;Name=MILORD.1.160272.160298;bounded_by_ta=TRUE;common_boundary=Both;end=160298;ies_id=IESPGM.PTET51.1.1.152041;ies_left_dist=0;ies_min_dist=0;ies_right_dist=0;junction_seq=gatctccacaatcagTAcaatcagtatcaaat;read_names=J00121:27:H3GGKBBXX:5:1213:27113:37114,J00121:27:H3GGKBBXX:5:1105:22029:2774,J00121:27:H3GGKBBXX:5:1111:4442:42003,J00121:27:H3GGKBBXX:5:2224:8095:7644,J00121:27:H3GGKBBXX:5:2115:26880:5341,J00121:27:H3GGKBBXX:5:1205:7537:13113,J00121:27:H3GGKBBXX:5:2107:30025:48104,J00121:27:H3GGKBBXX:5:1108:27620:38310,J00121:27:H3GGKBBXX:5:2120:16173:22344,J00121:27:H3GGKBBXX:5:2219:22587:19636,J00121:27:H3GGKBBXX:5:1126:27103:23698,J00121:27:H3GGKBBXX:5:1125:8552:10475,J00121:27:H3GGKBBXX:5:2113:27499:32050,J00121:27:H3GGKBBXX:5:1223:9973:33510,J00121:27:H3GGKBBXX:5:2204:20618:45379,J00121:27:H3GGKBBXX:5:1201:11505:32789,J00121:27:H3GGKBBXX:5:2218:16955:46698,J00121:27:H3GGKBBXX:5:1123:3417:25843,J00121:27:H3GGKBBXX:5:2210:25053:8435,J00121:27:H3GGKBBXX:5:1214:24079:42020,J00121:27:H3GGKBBXX:5:1214:17289:30573,J00121:27:H3GGKBBXX:5:1104:16315:14537,J00121:27:H3GGKBBXX:5:1225:23774:33264,J00121:27:H3GGKBBXX:5:1207:12662:6695,J00121:27:H3GGKBBXX:5:1120:14702:29817,J00121:27:H3GGKBBXX:5:1106:2838:31277,J00121:27:H3GGKBBXX:5:2225:26230:16629,J00121:27:H3GGKBBXX:5:2208:17391:19249,J00121:27:H3GGKBBXX:5:2104:8552:41915,J00121:27:H3GGKBBXX:5:2202:10318:38609,J00121:27:H3GGKBBXX:5:2125:27093:32261,J00121:27:H3GGKBBXX:5:2201:13626:13429,J00121:27:H3GGKBBXX:5:1110:3457:27567,J00121:27:H3GGKBBXX:5:1104:16315:14080,J00121:27:H3GGKBBXX:5:1208:24048:26248,J00121:27:H3GGKBBXX:5:2113:3894:17315,J00121:27:H3GGKBBXX:5:1207:29011:13324,J00121:27:H3GGKBBXX:5:1228:15645:42530,J00121:27:H3GGKBBXX:5:2113:22181:29237,J00121:27:H3GGKBBXX:5:1128:4929:22977,J00121:27:H3GGKBBXX:5:2227:30178:4936,J00121:27:H3GGKBBXX:5:1208:16173:39471,J00121:27:H3GGKBBXX:5:1124:8755:45889,J00121:27:H3GGKBBXX:5:1202:28808:7240,J00121:27:H3GGKBBXX:5:1101:7222:6589,J00121:27:H3GGKBBXX:5:2220:25733:46680,J00121:27:H3GGKBBXX:5:1210:20456:11055,J00121:27:H3GGKBBXX:5:2206:15605:36306,J00121:27:H3GGKBBXX:5:2222:17381:27602,J00121:27:H3GGKBBXX:5:1128:5112:23821,J00121:27:H3GGKBBXX:5:1202:8308:47717;sequence=TACTATTAAATTGAAAGTAATTTTCTA;start=160272;subtype=IES;support_ref=3;support_variant=51;type=IES;
scaffold51_1_with_IES	MILORD	internal_eliminated_sequence	160628	160656	.	.	.	ID=MILORD.1.160628.160656;Name=MILORD.1.160628.160656;bounded_by_ta=TRUE;common_boundary=Both;end=160656;ies_id=IESPGM.PTET51.1.1.152370;ies_left_dist=0;ies_min_dist=0;ies_right_dist=0;junction_seq=aataaaaacaggtagTAcaataatttggatct;read_names=J00121:27:H3GGKBBXX:5:1103:3721:1508,J00121:27:H3GGKBBXX:5:1111:7537:39031,J00121:27:H3GGKBBXX:5:1113:4858:19970,J00121:27:H3GGKBBXX:5:1222:26260:39049,J00121:27:H3GGKBBXX:5:1110:14042:12427,J00121:27:H3GGKBBXX:5:1115:20090:32578;sequence=TATAGATATGATAAGTCTATTTATTATTA;start=160628;subtype=IES;support_ref=0;support_variant=6;type=IES;
scaffold51_1_with_IES	MILORD	internal_eliminated_sequence	160714	160791	.	.	.	ID=MILORD.1.160714.160791;Name=MILORD.1.160714.160791;bounded_by_ta=TRUE;common_boundary=Both;end=160791;ies_id=IESPGM.PTET51.1.1.152427;ies_left_dist=0;ies_min_dist=0;ies_right_dist=0;junction_seq=aattgcatccagcagTAttctgaacacacttt;read_names=J00121:27:H3GGKBBXX:5:2107:6066:34301,J00121:27:H3GGKBBXX:5:1125:25073:21236,J00121:27:H3GGKBBXX:5:2212:15919:35268,J00121:27:H3GGKBBXX:5:2211:14123:6062,J00121:27:H3GGKBBXX:5:1216:15229:35233,J00121:27:H3GGKBBXX:5:1221:5802:22344,J00121:27:H3GGKBBXX:5:1213:20161:5939,J00121:27:H3GGKBBXX:5:2223:2402:36112,J00121:27:H3GGKBBXX:5:1101:16508:37167,J00121:27:H3GGKBBXX:5:2214:18000:6730,J00121:27:H3GGKBBXX:5:1204:14468:40526,J00121:27:H3GGKBBXX:5:2218:4158:4620,J00121:27:H3GGKBBXX:5:1127:14042:41686,J00121:27:H3GGKBBXX:5:1218:14387:7257,J00121:27:H3GGKBBXX:5:2101:23784:5956,J00121:27:H3GGKBBXX:5:2103:18345:39717,J00121:27:H3GGKBBXX:5:2103:18325:39752,J00121:27:H3GGKBBXX:5:1110:16863:32261;sequence=TACGGACGAGAAATTAATTTTTAATTAATAGTATAAGATTAAAATTTATTTAATTTTAAGTAACTCATAAATCCAGTG;start=160714;subtype=IES;support_ref=4;support_variant=18;type=IES;
scaffold51_1_with_IES	MILORD	internal_eliminated_sequence	160714	160780	.	.	.	ID=MILORD.1.160714.160780;Name=MILORD.1.160714.160780;bounded_by_ta=TRUE;common_boundary=LEFT;end=160780;ies_id=IESPGM.PTET51.1.1.152427;ies_left_dist=0;ies_min_dist=0;ies_right_dist=11;junction_seq=aattgcatccagcagTAaatccagtgtattct;read_names=J00121:27:H3GGKBBXX:5:2106:27296:4971;sequence=TACGGACGAGAAATTAATTTTTAATTAATAGTATAAGATTAAAATTTATTTAATTTTAAGTAACTCA;start=160714;subtype=PARTIAL_INTERNAL;support_ref=2;support_variant=1;type=ALTERNATIVE;
scaffold51_1_with_IES	MILORD	internal_eliminated_sequence	161013	161047	.	.	.	ID=MILORD.1.161013.161047;Name=MILORD.1.161013.161047;bounded_by_ta=TRUE;common_boundary=RIGHT;end=161047;ies_id=IESPGM.PTET51.1.1.152656;ies_left_dist=8;ies_min_dist=0;ies_right_dist=0;junction_seq=catcagaatcataaaTAtttcatgcaatttct;read_names=J00121:27:H3GGKBBXX:5:1116:10693:14783;sequence=TATAATCGTATAAATAGTATATTTGATAAAATCTA;start=161013;subtype=PARTIAL_EXTERNAL;support_ref=5;support_variant=1;type=ALTERNATIVE;
scaffold51_1_with_IES	MILORD	internal_eliminated_sequence	161021	161047	.	.	.	ID=MILORD.1.161021.161047;Name=MILORD.1.161021.161047;bounded_by_ta=TRUE;common_boundary=Both;end=161047;ies_id=IESPGM.PTET51.1.1.152656;ies_left_dist=0;ies_min_dist=0;ies_right_dist=0;junction_seq=tcataaatataatcgTAtttcatgcaatttct;read_names=J00121:27:H3GGKBBXX:5:2213:18974:25087,J00121:27:H3GGKBBXX:5:2211:9983:46856,J00121:27:H3GGKBBXX:5:1114:23003:37027,J00121:27:H3GGKBBXX:5:1113:25286:43128,J00121:27:H3GGKBBXX:5:2205:28321:33721,J00121:27:H3GGKBBXX:5:1221:23673:29360,J00121:27:H3GGKBBXX:5:2112:14844:40578,J00121:27:H3GGKBBXX:5:1114:5954:48104,J00121:27:H3GGKBBXX:5:1111:14966:49159,J00121:27:H3GGKBBXX:5:1117:14184:7046,J00121:27:H3GGKBBXX:5:1105:15503:18476;sequence=TATAAATAGTATATTTGATAAAATCTA;start=161021;subtype=IES;support_ref=3;support_variant=11;type=IES;
scaffold51_1_with_IES	MILORD	internal_eliminated_sequence	164964	165038	.	.	.	ID=MILORD.1.164964.165038;Name=MILORD.1.164964.165038;bounded_by_ta=TRUE;common_boundary=Both;end=165038;ies_id=IESPGM.PTET51.1.1.156572;ies_left_dist=0;ies_min_dist=0;ies_right_dist=0;junction_seq=ttttgacaatcaagaTAatgtgactgaagttt;read_names=J00121:27:H3GGKBBXX:5:1217:7334:32595,J00121:27:H3GGKBBXX:5:2216:11241:1033,J00121:27:H3GGKBBXX:5:2219:18243:23153,J00121:27:H3GGKBBXX:5:1224:17716:27268,J00121:27:H3GGKBBXX:5:1118:19471:15152,J00121:27:H3GGKBBXX:5:2208:13829:32173,J00121:27:H3GGKBBXX:5:2203:27884:48192,J00121:27:H3GGKBBXX:5:1212:18903:15047;sequence=TACTGTAGATTTAATGTTATATTAATGATGAAAATAAATAATTATAATCAAAAATAAATAACATTAAATTAAGCA;start=164964;subtype=IES;support_ref=1;support_variant=8;type=IES;
scaffold51_1_with_IES	MILORD	internal_eliminated_sequence	164969	165038	.	.	.	ID=MILORD.1.164969.165038;Name=MILORD.1.164969.165038;bounded_by_ta=TRUE;common_boundary=RIGHT;end=165038;ies_id=IESPGM.PTET51.1.1.156572;ies_left_dist=-5;ies_min_dist=0;ies_right_dist=0;junction_seq=acaatcaagatactgTAatgtgactgaagttt;read_names=J00121:27:H3GGKBBXX:5:1228:29417:29923,J00121:27:H3GGKBBXX:5:2119:6583:39418,J00121:27:H3GGKBBXX:5:2102:8521:29624;sequence=TAGATTTAATGTTATATTAATGATGAAAATAAATAATTATAATCAAAAATAAATAACATTAAATTAAGCA;start=164969;subtype=PARTIAL_INTERNAL;support_ref=2;support_variant=3;type=ALTERNATIVE;
scaffold51_1_with_IES	MILORD	internal_eliminated_sequence	167197	167302	.	.	.	ID=MILORD.1.167197.167302;Name=MILORD.1.167197.167302;bounded_by_ta=TRUE;common_boundary=LEFT;end=167302;ies_id=IESPGM.PTET51.1.1.158730;ies_left_dist=0;ies_min_dist=0;ies_right_dist=-3;junction_seq=gctaaactcaaatgaTAggagactttaattat;read_names=J00121:27:H3GGKBBXX:5:1117:21765:47366;sequence=TAAAACTAGAAATATTAAGTTTTTGTAAAAATGTTAATATTTTGTCTGCATTTTTACAGATACTATAATAATTAAAATTCCTTAATTTACAAGGCACTTGCTGTAT;start=167197;subtype=PARTIAL_EXTERNAL;support_ref=14;support_variant=1;type=ALTERNATIVE;
scaffold51_1_with_IES	MILORD	internal_eliminated_sequence	167197	167299	.	.	.	ID=MILORD.1.167197.167299;Name=MILORD.1.167197.167299;bounded_by_ta=TRUE;common_boundary=Both;end=167299;ies_id=IESPGM.PTET51.1.1.158730;ies_left_dist=0;ies_min_dist=0;ies_right_dist=0;junction_seq=gctaaactcaaatgaTAttaggagactttaat;read_names=J00121:27:H3GGKBBXX:5:1104:28574:44781,J00121:27:H3GGKBBXX:5:1109:26565:37537,J00121:27:H3GGKBBXX:5:1102:20222:27426,J00121:27:H3GGKBBXX:5:2201:12926:29624,J00121:27:H3GGKBBXX:5:2221:3640:24437,J00121:27:H3GGKBBXX:5:1111:5325:33545,J00121:27:H3GGKBBXX:5:1221:8349:35972,J00121:27:H3GGKBBXX:5:2219:21816:35286,J00121:27:H3GGKBBXX:5:2220:14742:15856,J00121:27:H3GGKBBXX:5:1103:8146:11354,J00121:27:H3GGKBBXX:5:1217:17929:27461,J00121:27:H3GGKBBXX:5:1119:7507:14678,J00121:27:H3GGKBBXX:5:2210:2706:8506,J00121:27:H3GGKBBXX:5:2224:11069:7380;sequence=TAAAACTAGAAATATTAAGTTTTTGTAAAAATGTTAATATTTTGTCTGCATTTTTACAGATACTATAATAATTAAAATTCCTTAATTTACAAGGCACTTGCTG;start=167197;subtype=IES;support_ref=28;support_variant=14;type=IES;
scaffold51_1_with_IES	MILORD	internal_eliminated_sequence	168908	168972	.	.	.	ID=MILORD.1.168908.168972;Name=MILORD.1.168908.168972;bounded_by_ta=TRUE;common_boundary=LEFT;end=168972;ies_id=IESPGM.PTET51.1.1.160338;ies_left_dist=0;ies_min_dist=0;ies_right_dist=12;junction_seq=attttatcaatatcaTAgaattaattgtatcc;read_names=J00121:27:H3GGKBBXX:5:1210:7638:18423;sequence=TACTGTATATGTTGGAATAATTAAAAATTTAAGTGAAAATTAATATTAATAAATAATATTATTTT;start=168908;subtype=PARTIAL_INTERNAL;support_ref=0;support_variant=1;type=ALTERNATIVE;
scaffold51_1_with_IES	MILORD	internal_eliminated_sequence	168908	168984	.	.	.	ID=MILORD.1.168908.168984;Name=MILORD.1.168908.168984;bounded_by_ta=TRUE;common_boundary=Both;end=168984;ies_id=IESPGM.PTET51.1.1.160338;ies_left_dist=0;ies_min_dist=0;ies_right_dist=0;junction_seq=attttatcaatatcaTAtcctcctgaataaat;read_names=J00121:27:H3GGKBBXX:5:1219:16082:24472,J00121:27:H3GGKBBXX:5:2211:4442:12990,J00121:27:H3GGKBBXX:5:2220:24403:7345,J00121:27:H3GGKBBXX:5:1210:30299:9332,J00121:27:H3GGKBBXX:5:1119:26758:31294,J00121:27:H3GGKBBXX:5:1220:9211:31206,J00121:27:H3GGKBBXX:5:1224:19309:25105,J00121:27:H3GGKBBXX:5:2111:17330:8453,J00121:27:H3GGKBBXX:5:1108:11272:8963,J00121:27:H3GGKBBXX:5:2225:11069:35198,J00121:27:H3GGKBBXX:5:1117:25784:16981,J00121:27:H3GGKBBXX:5:2122:23135:32015,J00121:27:H3GGKBBXX:5:1205:13869:32279,J00121:27:H3GGKBBXX:5:1220:25225:19214,J00121:27:H3GGKBBXX:5:1220:24992:19232,J00121:27:H3GGKBBXX:5:2221:1955:8260,J00121:27:H3GGKBBXX:5:1111:25510:9051,J00121:27:H3GGKBBXX:5:1126:19573:45326,J00121:27:H3GGKBBXX:5:1108:10612:8559;sequence=TACTGTATATGTTGGAATAATTAAAAATTTAAGTGAAAATTAATATTAATAAATAATATTATTTTTAGAATTAATTG;start=168908;subtype=IES;support_ref=0;support_variant=19;type=IES;
scaffold51_1_with_IES	MILORD	internal_eliminated_sequence	170496	170522	.	.	.	ID=MILORD.1.170496.170522;Name=MILORD.1.170496.170522;bounded_by_ta=TRUE;common_boundary=Both;end=170522;ies_id=IESPGM.PTET51.1.1.161849;ies_left_dist=0;ies_min_dist=0;ies_right_dist=0;junction_seq=ttactttaattatgaTAattaatgatcaggat;read_names=J00121:27:H3GGKBBXX:5:1220:16264:27109,J00121:27:H3GGKBBXX:5:1102:14976:30503,J00121:27:H3GGKBBXX:5:1202:6512:12532,J00121:27:H3GGKBBXX:5:1202:8562:12779,J00121:27:H3GGKBBXX:5:1212:29356:38046,J00121:27:H3GGKBBXX:5:1101:19735:39840,J00121:27:H3GGKBBXX:5:2224:9607:6572,J00121:27:H3GGKBBXX:5:1208:8288:43357,J00121:27:H3GGKBBXX:5:2219:29285:24665,J00121:27:H3GGKBBXX:5:1205:15909:26353,J00121:27:H3GGKBBXX:5:1206:4422:48157,J00121:27:H3GGKBBXX:5:1207:29061:6589,J00121:27:H3GGKBBXX:5:1112:21917:25755,J00121:27:H3GGKBBXX:5:1203:14732:36341,J00121:27:H3GGKBBXX:5:2118:17888:44447,J00121:27:H3GGKBBXX:5:2226:30259:22204,J00121:27:H3GGKBBXX:5:2205:30350:17755,J00121:27:H3GGKBBXX:5:2119:4746:10985,J00121:27:H3GGKBBXX:5:2119:4696:10721,J00121:27:H3GGKBBXX:5:1111:22110:6255,J00121:27:H3GGKBBXX:5:2205:29670:23083,J00121:27:H3GGKBBXX:5:1106:23064:14238,J00121:27:H3GGKBBXX:5:1218:13037:17474,J00121:27:H3GGKBBXX:5:1106:20567:7134,J00121:27:H3GGKBBXX:5:1201:20608:1894,J00121:27:H3GGKBBXX:5:2203:22678:19443,J00121:27:H3GGKBBXX:5:1214:17442:1894,J00121:27:H3GGKBBXX:5:1207:12023:34389,J00121:27:H3GGKBBXX:5:1202:27732:43427,J00121:27:H3GGKBBXX:5:2107:24809:34002,J00121:27:H3GGKBBXX:5:1106:28605:26230,J00121:27:H3GGKBBXX:5:2212:19177:38803,J00121:27:H3GGKBBXX:5:2221:23500:33105,J00121:27:H3GGKBBXX:5:2217:26524:28463,J00121:27:H3GGKBBXX:5:1222:20933:22467,J00121:27:H3GGKBBXX:5:2208:5244:22151,J00121:27:H3GGKBBXX:5:1124:19350:13886,J00121:27:H3GGKBBXX:5:2112:26687:42319;sequence=TATAGATAATTTATTGACATCTCATTA;start=170496;subtype=IES;support_ref=3;support_variant=38;type=IES;
scaffold51_1_with_IES	MILORD	internal_eliminated_sequence	172905	172930	.	.	.	ID=MILORD.1.172905.172930;Name=MILORD.1.172905.172930;bounded_by_ta=TRUE;common_boundary=None;end=172930;ies_id=IESPGM.PTET51.1.1.165744;ies_left_dist=1513;ies_min_dist=1513;ies_right_dist=1634;junction_seq=taaaattatgtgaaaTAtaaataattttatca;read_names=J00121:27:H3GGKBBXX:5:1126:30360:36657,J00121:27:H3GGKBBXX:5:1216:19928:19918;sequence=TACAATTAAATCATTTTTTTGAACTT;start=172905;subtype=MAC;support_ref=180;support_variant=2;type=CRYPTIC;
scaffold51_1_with_IES	MILORD	internal_eliminated_sequence	174418	174572	.	.	.	ID=MILORD.1.174418.174572;Name=MILORD.1.174418.174572;bounded_by_ta=TRUE;common_boundary=LEFT;end=174572;ies_id=IESPGM.PTET51.1.1.165744;ies_left_dist=0;ies_min_dist=0;ies_right_dist=-8;junction_seq=cctaggttctaaagaTAtttgaaattctaaca;read_names=J00121:27:H3GGKBBXX:5:1103:23500:34582,J00121:27:H3GGKBBXX:5:1102:25946:27742;sequence=TACAGAGGATGTTTTTAGCTTTGTTTTGATTTTTCATTTTTATGCACTTCATGTAAAGTGTTTGAATATCATCATCAAATATATGACCAAGTTTACGAAACATGCATATAATTATTATTAAAAATAAAAATGAAAAGTTAACAGCTGTATCAATT;start=174418;subtype=PARTIAL_EXTERNAL;support_ref=15;support_variant=2;type=ALTERNATIVE;
scaffold51_1_with_IES	MILORD	internal_eliminated_sequence	174418	174564	.	.	.	ID=MILORD.1.174418.174564;Name=MILORD.1.174418.174564;bounded_by_ta=TRUE;common_boundary=Both;end=174564;ies_id=IESPGM.PTET51.1.1.165744;ies_left_dist=0;ies_min_dist=0;ies_right_dist=0;junction_seq=cctaggttctaaagaTAtcaatttatttgaaa;read_names=J00121:27:H3GGKBBXX:5:2228:27874:6994,J00121:27:H3GGKBBXX:5:2116:2179:12198,J00121:27:H3GGKBBXX:5:1222:9526:27145,J00121:27:H3GGKBBXX:5:1110:6441:14484,J00121:27:H3GGKBBXX:5:2222:22739:10229,J00121:27:H3GGKBBXX:5:1221:21562:27813,J00121:27:H3GGKBBXX:5:1227:14813:17878,J00121:27:H3GGKBBXX:5:1219:5386:23382,J00121:27:H3GGKBBXX:5:2222:11657:30239,J00121:27:H3GGKBBXX:5:1208:4858:4215,J00121:27:H3GGKBBXX:5:2207:14955:23856,J00121:27:H3GGKBBXX:5:1127:17330:17034,J00121:27:H3GGKBBXX:5:2224:10754:4092,J00121:27:H3GGKBBXX:5:1216:22079:45731,J00121:27:H3GGKBBXX:5:1217:4787:35145,J00121:27:H3GGKBBXX:5:1115:10013:5903,J00121:27:H3GGKBBXX:5:2113:31700:42812,J00121:27:H3GGKBBXX:5:2107:18802:12831,J00121:27:H3GGKBBXX:5:2214:23358:10387,J00121:27:H3GGKBBXX:5:2211:23003:38398,J00121:27:H3GGKBBXX:5:1113:28534:9403,J00121:27:H3GGKBBXX:5:1122:24231:19355,J00121:27:H3GGKBBXX:5:2201:11383:17772,J00121:27:H3GGKBBXX:5:2109:28432:48790,J00121:27:H3GGKBBXX:5:1205:12956:13922;sequence=TACAGAGGATGTTTTTAGCTTTGTTTTGATTTTTCATTTTTATGCACTTCATGTAAAGTGTTTGAATATCATCATCAAATATATGACCAAGTTTACGAAACATGCATATAATTATTATTAAAAATAAAAATGAAAAGTTAACAGCTG;start=174418;subtype=IES;support_ref=30;support_variant=25;type=IES;
scaffold51_1_with_IES	MILORD	internal_eliminated_sequence	174499	174564	.	.	.	ID=MILORD.1.174499.174564;Name=MILORD.1.174499.174564;bounded_by_ta=TRUE;common_boundary=RIGHT;end=174564;ies_id=IESPGM.PTET51.1.1.165744;ies_left_dist=-81;ies_min_dist=0;ies_right_dist=0;junction_seq=tatcatcatcaaataTAtcaatttatttgaaa;read_names=J00121:27:H3GGKBBXX:5:2113:11211:48421,J00121:27:H3GGKBBXX:5:1218:13504:14836,J00121:27:H3GGKBBXX:5:2222:24779:40877,J00121:27:H3GGKBBXX:5:2106:2991:11108;sequence=TATGACCAAGTTTACGAAACATGCATATAATTATTATTAAAAATAAAAATGAAAAGTTAACAGCTG;start=174499;subtype=PARTIAL_INTERNAL;support_ref=16;support_variant=4;type=ALTERNATIVE;
scaffold51_1_with_IES	MILORD	internal_eliminated_sequence	177712	177769	.	.	.	ID=MILORD.1.177712.177769;Name=MILORD.1.177712.177769;bounded_by_ta=TRUE;common_boundary=LEFT;end=177769;ies_id=IESPGM.PTET51.1.1.168891;ies_left_dist=0;ies_min_dist=0;ies_right_dist=-8;junction_seq=ttaatcttaatctgaTAtttttaatacctttc;read_names=J00121:27:H3GGKBBXX:5:2108:15940:19759,J00121:27:H3GGKBBXX:5:1221:16214:39471;sequence=TACACCAATATTCTAATCAATTATATAATGTTAAGACATCCCATTTACTGTACTAGAA;start=177712;subtype=PARTIAL_EXTERNAL;support_ref=5;support_variant=2;type=ALTERNATIVE;
scaffold51_1_with_IES	MILORD	internal_eliminated_sequence	177712	177761	.	.	.	ID=MILORD.1.177712.177761;Name=MILORD.1.177712.177761;bounded_by_ta=TRUE;common_boundary=Both;end=177761;ies_id=IESPGM.PTET51.1.1.168891;ies_left_dist=0;ies_min_dist=0;ies_right_dist=0;junction_seq=ttaatcttaatctgaTActagaatatttttaa;read_names=J00121:27:H3GGKBBXX:5:2107:20476:15346,J00121:27:H3GGKBBXX:5:1107:7446:23329,J00121:27:H3GGKBBXX:5:2213:28990:8119,J00121:27:H3GGKBBXX:5:1127:10429:17983,J00121:27:H3GGKBBXX:5:1209:23734:20146,J00121:27:H3GGKBBXX:5:1214:11982:38820,J00121:27:H3GGKBBXX:5:2207:28199:12867,J00121:27:H3GGKBBXX:5:2214:28635:44042,J00121:27:H3GGKBBXX:5:1110:21197:9209,J00121:27:H3GGKBBXX:5:1110:19766:27443,J00121:27:H3GGKBBXX:5:1128:26463:3319,J00121:27:H3GGKBBXX:5:1124:19421:29378,J00121:27:H3GGKBBXX:5:1123:7710:14326,J00121:27:H3GGKBBXX:5:2212:17239:27531,J00121:27:H3GGKBBXX:5:2219:20821:45379,J00121:27:H3GGKBBXX:5:1105:24312:5921,J00121:27:H3GGKBBXX:5:1103:19502:25720,J00121:27:H3GGKBBXX:5:2119:11475:32771,J00121:27:H3GGKBBXX:5:1224:13504:48843,J00121:27:H3GGKBBXX:5:2219:19157:30011,J00121:27:H3GGKBBXX:5:2218:2879:11970,J00121:27:H3GGKBBXX:5:1108:5396:34301,J00121:27:H3GGKBBXX:5:1208:20851:10827,J00121:27:H3GGKBBXX:5:1108:18568:10915,J00121:27:H3GGKBBXX:5:2228:27377:29167,J00121:27:H3GGKBBXX:5:1112:14316:2492,J00121:27:H3GGKBBXX:5:2204:23703:38627,J00121:27:H3GGKBBXX:5:2126:11403:8101,J00121:27:H3GGKBBXX:5:1224:13220:26969,J00121:27:H3GGKBBXX:5:2223:7720:16665,J00121:27:H3GGKBBXX:5:2113:19177:37150,J00121:27:H3GGKBBXX:5:2117:9090:12779,J00121:27:H3GGKBBXX:5:1127:8917:24401,J00121:27:H3GGKBBXX:5:2221:14296:15961,J00121:27:H3GGKBBXX:5:2104:23876:20146,J00121:27:H3GGKBBXX:5:1209:7537:39981,J00121:27:H3GGKBBXX:5:2104:19370:31224,J00121:27:H3GGKBBXX:5:2124:9262:43814,J00121:27:H3GGKBBXX:5:1212:24028:27197,J00121:27:H3GGKBBXX:5:1119:28290:33949,J00121:27:H3GGKBBXX:5:1121:17340:25140,J00121:27:H3GGKBBXX:5:1206:2950:18810,J00121:27:H3GGKBBXX:5:2110:13788:8928;sequence=TACACCAATATTCTAATCAATTATATAATGTTAAGACATCCCATTTACTG;start=177712;subtype=IES;support_ref=10;support_variant=43;type=IES;
scaffold51_1_with_IES	MILORD	internal_eliminated_sequence	178513	178573	.	.	.	ID=MILORD.1.178513.178573;Name=MILORD.1.178513.178573;bounded_by_ta=TRUE;common_boundary=LEFT;end=178573;ies_id=IESPGM.PTET51.1.1.169642;ies_left_dist=0;ies_min_dist=0;ies_right_dist=9;junction_seq=tatatttcattttcaTAttgagtatactttgc;read_names=J00121:27:H3GGKBBXX:5:2111:15097:14572;sequence=TATTGCTGACTTATATCATTTTTGGAATTCGATATAAATATGATAAAAAGAAATTAAATAC;start=178513;subtype=PARTIAL_INTERNAL;support_ref=0;support_variant=1;type=ALTERNATIVE;
scaffold51_1_with_IES	MILORD	internal_eliminated_sequence	178513	178582	.	.	.	ID=MILORD.1.178513.178582;Name=MILORD.1.178513.178582;bounded_by_ta=TRUE;common_boundary=Both;end=178582;ies_id=IESPGM.PTET51.1.1.169642;ies_left_dist=0;ies_min_dist=0;ies_right_dist=0;junction_seq=tatatttcattttcaTActttgctggcatttt;read_names=J00121:27:H3GGKBBXX:5:1106:28767:21834,J00121:27:H3GGKBBXX:5:1224:15179:43128,J00121:27:H3GGKBBXX:5:1104:13058:17579,J00121:27:H3GGKBBXX:5:1112:17919:41299,J00121:27:H3GGKBBXX:5:2212:26443:10633,J00121:27:H3GGKBBXX:5:2112:29944:25914,J00121:27:H3GGKBBXX:5:2108:25672:27795,J00121:27:H3GGKBBXX:5:1213:30533:8541,J00121:27:H3GGKBBXX:5:2109:16356:13060,J00121:27:H3GGKBBXX:5:1108:22891:10211,J00121:27:H3GGKBBXX:5:1214:4005:31118,J00121:27:H3GGKBBXX:5:1212:3752:10528,J00121:27:H3GGKBBXX:5:1128:15940:22221,J00121:27:H3GGKBBXX:5:2116:25814:25439,J00121:27:H3GGKBBXX:5:1128:9587:12867,J00121:27:H3GGKBBXX:5:1125:7831:39893,J00121:27:H3GGKBBXX:5:1210:11302:18898,J00121:27:H3GGKBBXX:5:1204:19877:18071,J00121:27:H3GGKBBXX:5:2214:4777:2281,J00121:27:H3GGKBBXX:5:2224:8075:36481,J00121:27:H3GGKBBXX:5:2119:21065:11583,J00121:27:H3GGKBBXX:5:2219:22851:22344,J00121:27:H3GGKBBXX:5:1214:15960:2738,J00121:27:H3GGKBBXX:5:1120:28605:12726,J00121:27:H3GGKBBXX:5:2106:11231:44658,J00121:27:H3GGKBBXX:5:1213:16163:23452;sequence=TATTGCTGACTTATATCATTTTTGGAATTCGATATAAATATGATAAAAAGAAATTAAATACTATTGAGTA;start=178513;subtype=IES;support_ref=0;support_variant=26;type=IES;
scaffold51_1_with_IES	MILORD	internal_eliminated_sequence	178524	178582	.	.	.	ID=MILORD.1.178524.178582;Name=MILORD.1.178524.178582;bounded_by_ta=TRUE;common_boundary=RIGHT;end=178582;ies_id=IESPGM.PTET51.1.1.169642;ies_left_dist=-11;ies_min_dist=0;ies_right_dist=0;junction_seq=ttcatattgctgactTActttgctggcatttt;read_names=J00121:27:H3GGKBBXX:5:2112:13727:44130,J00121:27:H3GGKBBXX:5:2101:29863:23241,J00121:27:H3GGKBBXX:5:1126:10125:16858;sequence=TATATCATTTTTGGAATTCGATATAAATATGATAAAAAGAAATTAAATACTATTGAGTA;start=178524;subtype=PARTIAL_INTERNAL;support_ref=0;support_variant=3;type=ALTERNATIVE;
scaffold51_1_with_IES	MILORD	internal_eliminated_sequence	178524	178580	.	.	.	ID=MILORD.1.178524.178580;Name=MILORD.1.178524.178580;bounded_by_ta=TRUE;common_boundary=None;end=178580;ies_id=IESPGM.PTET51.1.1.169642;ies_left_dist=-11;ies_min_dist=2;ies_right_dist=2;junction_seq=ttcatattgctgactTAtactttgctggcatt;read_names=J00121:27:H3GGKBBXX:5:1204:11809:18159,J00121:27:H3GGKBBXX:5:2121:15148:5059;sequence=TATATCATTTTTGGAATTCGATATAAATATGATAAAAAGAAATTAAATACTATTGAG;start=178524;subtype=INTERNAL;support_ref=0;support_variant=2;type=ALTERNATIVE;
scaffold51_1_with_IES	MILORD	internal_eliminated_sequence	179395	179498	.	.	.	ID=MILORD.1.179395.179498;Name=MILORD.1.179395.179498;bounded_by_ta=TRUE;common_boundary=Both;end=179498;ies_id=IESPGM.PTET51.1.1.170454;ies_left_dist=0;ies_min_dist=0;ies_right_dist=0;junction_seq=tttaagtgagtcagtTAcctactttttgtaaa;read_names=J00121:27:H3GGKBBXX:5:2128:21856:26037,J00121:27:H3GGKBBXX:5:2207:19603:9262,J00121:27:H3GGKBBXX:5:1104:5741:5288,J00121:27:H3GGKBBXX:5:2212:16853:42583,J00121:27:H3GGKBBXX:5:2113:25986:47928,J00121:27:H3GGKBBXX:5:1224:24342:17825,J00121:27:H3GGKBBXX:5:2208:15483:1490,J00121:27:H3GGKBBXX:5:2122:28595:19214,J00121:27:H3GGKBBXX:5:1223:30543:43304,J00121:27:H3GGKBBXX:5:1113:19238:45062,J00121:27:H3GGKBBXX:5:1110:16072:14361,J00121:27:H3GGKBBXX:5:1201:8369:28340,J00121:27:H3GGKBBXX:5:2102:7131:19091,J00121:27:H3GGKBBXX:5:1111:22049:43357,J00121:27:H3GGKBBXX:5:1201:25530:30468,J00121:27:H3GGKBBXX:5:2116:10003:44922,J00121:27:H3GGKBBXX:5:2101:24515:7855,J00121:27:H3GGKBBXX:5:2109:26027:12937,J00121:27:H3GGKBBXX:5:2121:9780:45942,J00121:27:H3GGKBBXX:5:1221:25043:44640,J00121:27:H3GGKBBXX:5:2214:16620:32859,J00121:27:H3GGKBBXX:5:1201:10094:12515,J00121:27:H3GGKBBXX:5:1225:18832:27865,J00121:27:H3GGKBBXX:5:1215:9536:9121,J00121:27:H3GGKBBXX:5:2120:17888:27813,J00121:27:H3GGKBBXX:5:2215:20456:7433,J00121:27:H3GGKBBXX:5:1218:10429:5710,J00121:27:H3GGKBBXX:5:1124:9597:26459,J00121:27:H3GGKBBXX:5:2214:12976:19091;sequence=TATAGATTAATATTACAATAGATAGGTTAAGATTTTTGATATAATATTAAGGGACATATTTATAACAGAATATATTCTAAAATTAAGTATATATATTTGATTGA;start=179395;subtype=IES;support_ref=102;support_variant=29;type=IES;
scaffold51_1_with_IES	MILORD	internal_eliminated_sequence	179417	179483	.	.	.	ID=MILORD.1.179417.179483;Name=MILORD.1.179417.179483;bounded_by_ta=TRUE;common_boundary=None;end=179483;ies_id=IESPGM.PTET51.1.1.170454;ies_left_dist=-22;ies_min_dist=15;ies_right_dist=15;junction_seq=taatattacaatagaTAtatatttgattgata;read_names=J00121:27:H3GGKBBXX:5:2124:13250:21324;sequence=TAGGTTAAGATTTTTGATATAATATTAAGGGACATATTTATAACAGAATATATTCTAAAATTAAGTA;start=179417;subtype=INTERNAL;support_ref=45;support_variant=1;type=ALTERNATIVE;
scaffold51_1_with_IES	MILORD	internal_eliminated_sequence	180950	181013	.	.	.	ID=MILORD.1.180950.181013;Name=MILORD.1.180950.181013;bounded_by_ta=TRUE;common_boundary=Both;end=181013;ies_id=IESPGM.PTET51.1.1.171905;ies_left_dist=0;ies_min_dist=0;ies_right_dist=0;junction_seq=gatttctcagagtggTAtcaataggtcatcag;read_names=J00121:27:H3GGKBBXX:5:2109:12327:40930,J00121:27:H3GGKBBXX:5:1206:9445:28833,J00121:27:H3GGKBBXX:5:1208:1022:21869,J00121:27:H3GGKBBXX:5:1203:16143:23487,J00121:27:H3GGKBBXX:5:2119:14813:21360,J00121:27:H3GGKBBXX:5:1214:20303:9139,J00121:27:H3GGKBBXX:5:2216:19867:15451,J00121:27:H3GGKBBXX:5:2120:27935:34389,J00121:27:H3GGKBBXX:5:2211:8065:21869,J00121:27:H3GGKBBXX:5:2205:13271:19953,J00121:27:H3GGKBBXX:5:1217:2757:32402,J00121:27:H3GGKBBXX:5:1210:11972:17104,J00121:27:H3GGKBBXX:5:1227:27925:15451,J00121:27:H3GGKBBXX:5:2212:22475:14519,J00121:27:H3GGKBBXX:5:1206:5700:26177,J00121:27:H3GGKBBXX:5:2205:8258:6062,J00121:27:H3GGKBBXX:5:1111:6319:30626,J00121:27:H3GGKBBXX:5:2220:15564:1595,J00121:27:H3GGKBBXX:5:2117:10947:5095,J00121:27:H3GGKBBXX:5:1228:5122:46029,J00121:27:H3GGKBBXX:5:2224:15838:24050;sequence=TACACTAAGATTTTATACTCATTGGAATACTTCTACAGAATCATTAAAAATGACTAATATGCTG;start=180950;subtype=IES;support_ref=2;support_variant=21;type=IES;
scaffold51_1_with_IES	MILORD	internal_eliminated_sequence	180950	181019	.	.	.	ID=MILORD.1.180950.181019;Name=MILORD.1.180950.181019;bounded_by_ta=TRUE;common_boundary=LEFT;end=181019;ies_id=IESPGM.PTET51.1.1.171905;ies_left_dist=0;ies_min_dist=0;ies_right_dist=-6;junction_seq=gatttctcagagtggTAggtcatcagaaaagc;read_names=J00121:27:H3GGKBBXX:5:2109:8400:17561;sequence=TACACTAAGATTTTATACTCATTGGAATACTTCTACAGAATCATTAAAAATGACTAATATGCTGTATCAA;start=180950;subtype=PARTIAL_EXTERNAL;support_ref=1;support_variant=1;type=ALTERNATIVE;
scaffold51_1_with_IES	MILORD	internal_eliminated_sequence	180955	181019	.	.	.	ID=MILORD.1.180955.181019;Name=MILORD.1.180955.181019;bounded_by_ta=TRUE;common_boundary=None;end=181019;ies_id=IESPGM.PTET51.1.1.171905;ies_left_dist=-5;ies_min_dist=5;ies_right_dist=-6;junction_seq=ctcagagtggtacacTAggtcatcagaaaagc;read_names=J00121:27:H3GGKBBXX:5:1207:6471:18300;sequence=TAAGATTTTATACTCATTGGAATACTTCTACAGAATCATTAAAAATGACTAATATGCTGTATCAA;start=180955;subtype=OVERLAPPING;support_ref=1;support_variant=1;type=ALTERNATIVE;
scaffold51_1_with_IES	MILORD	internal_eliminated_sequence	180955	181013	.	.	.	ID=MILORD.1.180955.181013;Name=MILORD.1.180955.181013;bounded_by_ta=TRUE;common_boundary=RIGHT;end=181013;ies_id=IESPGM.PTET51.1.1.171905;ies_left_dist=-5;ies_min_dist=0;ies_right_dist=0;junction_seq=ctcagagtggtacacTAtcaataggtcatcag;read_names=J00121:27:H3GGKBBXX:5:1127:5071:6027,J00121:27:H3GGKBBXX:5:2110:25195:2633,J00121:27:H3GGKBBXX:5:1124:15666:46223,J00121:27:H3GGKBBXX:5:1102:29894:36411,J00121:27:H3GGKBBXX:5:1112:23642:31699,J00121:27:H3GGKBBXX:5:2111:14671:17597,J00121:27:H3GGKBBXX:5:2218:24170:11091;sequence=TAAGATTTTATACTCATTGGAATACTTCTACAGAATCATTAAAAATGACTAATATGCTG;start=180955;subtype=PARTIAL_INTERNAL;support_ref=2;support_variant=7;type=ALTERNATIVE;
scaffold51_1_with_IES	MILORD	internal_eliminated_sequence	182601	182739	.	.	.	ID=MILORD.1.182601.182739;Name=MILORD.1.182601.182739;bounded_by_ta=TRUE;common_boundary=None;end=182739;ies_id=IESPGM.PTET51.1.1.173557;ies_left_dist=65;ies_min_dist=5;ies_right_dist=-5;junction_seq=ttgtaatcatatatgTAtctaatgatggccat;read_names=J00121:27:H3GGKBBXX:5:2125:9820:44535;sequence=TATACTTGAATTGAAAAGAAAATAAGTTTACCTAATAAGTTTCAATAATTTAACTAAACCATTAATACAGTGTACTAATTTATAGTTCATATATTTTATATTTTAAGGGATATTAAAAATTAAAACAGTTACTGTATAA;start=182601;subtype=EXTERNAL;support_ref=23;support_variant=1;type=ALTERNATIVE;
scaffold51_1_with_IES	MILORD	internal_eliminated_sequence	182601	182736	.	.	.	ID=MILORD.1.182601.182736;Name=MILORD.1.182601.182736;bounded_by_ta=TRUE;common_boundary=None;end=182736;ies_id=IESPGM.PTET51.1.1.173557;ies_left_dist=65;ies_min_dist=2;ies_right_dist=-2;junction_seq=ttgtaatcatatatgTAatatctaatgatggc;read_names=J00121:27:H3GGKBBXX:5:2220:30025:25281;sequence=TATACTTGAATTGAAAAGAAAATAAGTTTACCTAATAAGTTTCAATAATTTAACTAAACCATTAATACAGTGTACTAATTTATAGTTCATATATTTTATATTTTAAGGGATATTAAAAATTAAAACAGTTACTGTA;start=182601;subtype=EXTERNAL;support_ref=23;support_variant=1;type=ALTERNATIVE;
scaffold51_1_with_IES	MILORD	internal_eliminated_sequence	182601	184848	.	.	.	ID=MILORD.1.182601.184848;Name=MILORD.1.182601.184848;bounded_by_ta=TRUE;common_boundary=RIGHT;end=184848;ies_id=IESPGM.PTET51.1.1.175345;ies_left_dist=2045;ies_min_dist=0;ies_right_dist=0;junction_seq=ttgtaatcatatatgTAgaataactgttagaa;read_names=J00121:27:H3GGKBBXX:5:2206:12936:22327,J00121:27:H3GGKBBXX:5:2112:22008:40860,J00121:27:H3GGKBBXX:5:2123:4005:10335,J00121:27:H3GGKBBXX:5:2105:24545:12691,J00121:27:H3GGKBBXX:5:2123:4127:10335,J00121:27:H3GGKBBXX:5:2116:26271:14519;sequence=TATACTTGAATTGAAAAGAAAATAAGTTTACCTAATAAGTTTCAATAATTTAACTAAACCATTAATACAGTGTACTAATTTATAGTTCATATATTTTATATTTTAAGGGATATTAAAAATTAAAACAGTTACTGTATAATATCTAATGATGGCCATTATTTGAACTTTCAAAATTCCAAGATGACTTAATAATCAAAGCAAAAAATGATAATATGAAATTTGAATCTAAAAATAGTGAAATAATAATTTTGAGATTAATAAGAAAATAAATAGGTGCTTATAAATTAAGATCAAAATAGAAACTAAGCTGATAGGGTACATTTATTTTGTGTTATTTTTTATACCTTTGTAAAGCAGACCTTGGAGTCCTATCTCAAATTAAAAGATAATGTATGGTAATTAAATTTAAATATAATTAATTAAATTTGTAAAGTTTTTTATAAAAACAAAGAGGATAAGTTTGATAACTTAACTTTAAAGGGAATCAATGGGCAATCTTGATACATATGATGAGTTCTCGAAATGGAAGATCGGATCTACCCTCAAAATTCAACAAGTTTAAATCAGAAATACAGATTTACTCAATTTATCGGTTTGATTAATAAAATTCAAGTAAATATATTTTACAGACCAAATGAACTATCTGATTAACAAATCAGTATGAATTAATATCATAAATGAGATGCTAACTTTTAATTTATATTAAATATAGCCAACTTCATTTCAAACAAATTCATTTATTCGAATAATTGTAATGATCACCTATACTTTTCAGGATAGTTATATTATTATTAATAATTATTAATTTTGAGAATTGAATGGAATAAGATTCAAAATAGAGTTAGCTCATTTCTCCTATATAGAAAGCATAATAAATCTTAGATTAAAGTGAAACACAAAAAGCAAATGAATCTCAATAAAAAATGATTTCGAAGAGCAGAATCTAGAAATTTAGAACAGAAGACTTTTCTTTAAGGAAAAAACTTCAAAATTAAAGCTTTTATGGGAAAATGAAAGTAATATGTAAAGGGATGCAATAATACATTTACATATTGTTAGAAGACCCTAACTCTTCCTTAGTAGCTTATTGCTTGCAATTCCTTTTACAGTAAAGCAATCAATCATTTCTTTATTATAATAAATATATGAAAATAATGGTTTTTATTCTGTACTAACAAGTATATTGTTATCTTGCATTGCAATAATTGTAGATTCTCTAATGGACAACAGTATGATTATTGATTTAAAATAGATAGTAATTCTCAGTATGATGAAATTTCATTTTATCTAGAATATTATCTCTTCATATTCTTTGGCTTAGAATACATATTGAGAATGTTTAGTTCAACGGCTTTTGATTAAAAATTAATGGGATTTATTTTATCTCCATTGAATTTAATAGATTTACTTGCAATAATGCCTTTCTTATTTAATCTCATTTTTGAAGGGGCAAGTTTGTCTGGATTAAGAGTAATTAGAATTATCAGATTCATGAGAGTATTTCGGCTATTTAAACTTTCGAGATTTATGAAGGACATGTTAATGATTGTAAATATATGAGTCACTTAAAAAGGTAGATACAGTGAAGCATTCAGCTAAAGACATAATAATATTGATTACGATGTTTTTCTTTATGGTTTTATTTTTCTCCATAGTTGTGTATTATTTGGAATATGATGAACGCTAAATCGTTGAAGATGAATAGAAAATTCATTCTATATCTGAGGCAATTTGGTGGTGTATTGCAACAATGACAACAGTTGGATACGGTGATAAGTTGCCCTTGAGTATACCAGGTAAAATGATGGCTTGCATAGCAGCCTTTTTTGGAATTACGTCTATTTCATTGTATAGAATATAAAAACTAAATAGACCTGTCGCAGTTATGGGAATGAACTTGACTTAAACATTGAAAGAGCATGAAGAAAATATAGAAATCTAGAAATTGAAGGATCAATTTGTTATGGAGAATGATACAGAATTGATCAATAAACGAGAATAAACACAATTAAATCTGAAGGAATTGAAATTTATGGAAAGAAGATTATGGCTAAACGGCAAAAGGTTTTGCCAGAAAGGCAAATAAATTTATCTGAAAATGACATTTAAGTAAAATATTATGTTATGTAATTAAAATAGCTTTATTTGGATTATAAAATAAAAAATATAAGTAGATTAAAATATTATGAGCGTATAATTTATTATTTAATGAATTTGTTAATGGGAAAAATCATGTATGTAAATACTA;start=182601;subtype=PARTIAL_EXTERNAL;support_ref=23;support_variant=6;type=ALTERNATIVE;
scaffold51_1_with_IES	MILORD	internal_eliminated_sequence	182655	182736	.	.	.	ID=MILORD.1.182655.182736;Name=MILORD.1.182655.182736;bounded_by_ta=TRUE;common_boundary=None;end=182736;ies_id=IESPGM.PTET51.1.1.173557;ies_left_dist=11;ies_min_dist=2;ies_right_dist=-2;junction_seq=tttcaataatttaacTAatatctaatgatggc;read_names=J00121:27:H3GGKBBXX:5:2118:21440:46944;sequence=TAAACCATTAATACAGTGTACTAATTTATAGTTCATATATTTTATATTTTAAGGGATATTAAAAATTAAAACAGTTACTGTA;start=182655;subtype=EXTERNAL;support_ref=3;support_variant=1;type=ALTERNATIVE;
scaffold51_1_with_IES	MILORD	internal_eliminated_sequence	182666	182734	.	.	.	ID=MILORD.1.182666.182734;Name=MILORD.1.182666.182734;bounded_by_ta=TRUE;common_boundary=Both;end=182734;ies_id=IESPGM.PTET51.1.1.173557;ies_left_dist=0;ies_min_dist=0;ies_right_dist=0;junction_seq=taactaaaccattaaTAtaatatctaatgatg;read_names=J00121:27:H3GGKBBXX:5:2226:18680:13289,J00121:27:H3GGKBBXX:5:1204:29589:11126,J00121:27:H3GGKBBXX:5:1124:27641:3846,J00121:27:H3GGKBBXX:5:1112:30776:25949,J00121:27:H3GGKBBXX:5:2208:22719:42407,J00121:27:H3GGKBBXX:5:1218:5406:39770,J00121:27:H3GGKBBXX:5:1108:13210:40842,J00121:27:H3GGKBBXX:5:1209:23054:19531,J00121:27:H3GGKBBXX:5:2223:7324:39682,J00121:27:H3GGKBBXX:5:1120:24312:5991,J00121:27:H3GGKBBXX:5:2216:6167:32332,J00121:27:H3GGKBBXX:5:2109:4411:37976,J00121:27:H3GGKBBXX:5:2227:17340:27180,J00121:27:H3GGKBBXX:5:1220:9780:35321,J00121:27:H3GGKBBXX:5:2207:19725:1279,J00121:27:H3GGKBBXX:5:1212:21166:17315,J00121:27:H3GGKBBXX:5:2218:10328:11477;sequence=TACAGTGTACTAATTTATAGTTCATATATTTTATATTTTAAGGGATATTAAAAATTAAAACAGTTACTG;start=182666;subtype=IES;support_ref=0;support_variant=17;type=IES;
scaffold51_1_with_IES	MILORD	internal_eliminated_sequence	182666	182736	.	.	.	ID=MILORD.1.182666.182736;Name=MILORD.1.182666.182736;bounded_by_ta=TRUE;common_boundary=LEFT;end=182736;ies_id=IESPGM.PTET51.1.1.173557;ies_left_dist=0;ies_min_dist=0;ies_right_dist=-2;junction_seq=taactaaaccattaaTAatatctaatgatggc;read_names=J00121:27:H3GGKBBXX:5:2104:13677:25931,J00121:27:H3GGKBBXX:5:1224:18081:10211,J00121:27:H3GGKBBXX:5:1211:21065:20621,J00121:27:H3GGKBBXX:5:2109:3823:34670,J00121:27:H3GGKBBXX:5:1215:7131:41563,J00121:27:H3GGKBBXX:5:1208:16204:12972;sequence=TACAGTGTACTAATTTATAGTTCATATATTTTATATTTTAAGGGATATTAAAAATTAAAACAGTTACTGTA;start=182666;subtype=PARTIAL_EXTERNAL;support_ref=0;support_variant=6;type=ALTERNATIVE;
scaffold51_1_with_IES	MILORD	internal_eliminated_sequence	182676	182734	.	.	.	ID=MILORD.1.182676.182734;Name=MILORD.1.182676.182734;bounded_by_ta=TRUE;common_boundary=RIGHT;end=182734;ies_id=IESPGM.PTET51.1.1.173557;ies_left_dist=-10;ies_min_dist=0;ies_right_dist=0;junction_seq=attaatacagtgtacTAtaatatctaatgatg;read_names=J00121:27:H3GGKBBXX:5:1115:4178:10950;sequence=TAATTTATAGTTCATATATTTTATATTTTAAGGGATATTAAAAATTAAAACAGTTACTG;start=182676;subtype=PARTIAL_INTERNAL;support_ref=0;support_variant=1;type=ALTERNATIVE;
scaffold51_1_with_IES	MILORD	internal_eliminated_sequence	183299	183365	.	.	.	ID=MILORD.1.183299.183365;Name=MILORD.1.183299.183365;bounded_by_ta=TRUE;common_boundary=RIGHT;end=183365;ies_id=IESPGM.PTET51.1.1.174130;ies_left_dist=9;ies_min_dist=0;ies_right_dist=0;junction_seq=tgctaacttttaattTActtttcaggatagtt;read_names=J00121:27:H3GGKBBXX:5:2123:25905:25492,J00121:27:H3GGKBBXX:5:1206:17685:6290;sequence=TATATTAAATATAGCCAACTTCATTTCAAACAAATTCATTTATTCGAATAATTGTAATGATCACCTA;start=183299;subtype=PARTIAL_EXTERNAL;support_ref=32;support_variant=2;type=ALTERNATIVE;
scaffold51_1_with_IES	MILORD	internal_eliminated_sequence	183308	183352	.	.	.	ID=MILORD.1.183308.183352;Name=MILORD.1.183308.183352;bounded_by_ta=TRUE;common_boundary=LEFT;end=183352;ies_id=IESPGM.PTET51.1.1.174130;ies_left_dist=0;ies_min_dist=0;ies_right_dist=13;junction_seq=ttaatttatattaaaTAatgatcacctatact;read_names=J00121:27:H3GGKBBXX:5:1102:14722:36710;sequence=TATAGCCAACTTCATTTCAAACAAATTCATTTATTCGAATAATTG;start=183308;subtype=PARTIAL_INTERNAL;support_ref=7;support_variant=1;type=ALTERNATIVE;
scaffold51_1_with_IES	MILORD	internal_eliminated_sequence	183308	183365	.	.	.	ID=MILORD.1.183308.183365;Name=MILORD.1.183308.183365;bounded_by_ta=TRUE;common_boundary=Both;end=183365;ies_id=IESPGM.PTET51.1.1.174130;ies_left_dist=0;ies_min_dist=0;ies_right_dist=0;junction_seq=ttaatttatattaaaTActtttcaggatagtt;read_names=J00121:27:H3GGKBBXX:5:1127:8511:16524,J00121:27:H3GGKBBXX:5:1218:23794:19021,J00121:27:H3GGKBBXX:5:1109:20862:44535,J00121:27:H3GGKBBXX:5:2201:13017:7416,J00121:27:H3GGKBBXX:5:1201:30299:34477,J00121:27:H3GGKBBXX:5:1112:1387:43075,J00121:27:H3GGKBBXX:5:2109:11140:47172,J00121:27:H3GGKBBXX:5:2115:24982:17456,J00121:27:H3GGKBBXX:5:2223:13078:18212,J00121:27:H3GGKBBXX:5:1206:7557:8752,J00121:27:H3GGKBBXX:5:2109:27164:37730,J00121:27:H3GGKBBXX:5:1114:4279:31523,J00121:27:H3GGKBBXX:5:1227:13362:5481,J00121:27:H3GGKBBXX:5:1119:27336:2475,J00121:27:H3GGKBBXX:5:2122:28036:9244,J00121:27:H3GGKBBXX:5:2122:27143:9033,J00121:27:H3GGKBBXX:5:1226:23267:3547,J00121:27:H3GGKBBXX:5:2215:20638:14432,J00121:27:H3GGKBBXX:5:1207:4361:41616,J00121:27:H3GGKBBXX:5:1205:30726:37361,J00121:27:H3GGKBBXX:5:2111:14844:12620,J00121:27:H3GGKBBXX:5:1212:28879:36798,J00121:27:H3GGKBBXX:5:2210:14438:31681,J00121:27:H3GGKBBXX:5:1208:21542:7627,J00121:27:H3GGKBBXX:5:2123:25652:26916,J00121:27:H3GGKBBXX:5:2223:20506:43357,J00121:27:H3GGKBBXX:5:2110:15037:8910,J00121:27:H3GGKBBXX:5:1120:16376:12392,J00121:27:H3GGKBBXX:5:1120:25499:8330,J00121:27:H3GGKBBXX:5:1227:27123:38750,J00121:27:H3GGKBBXX:5:2207:5071:44078,J00121:27:H3GGKBBXX:5:1107:21288:48755,J00121:27:H3GGKBBXX:5:1206:18923:35514,J00121:27:H3GGKBBXX:5:2217:8389:28094,J00121:27:H3GGKBBXX:5:2227:12256:43620;sequence=TATAGCCAACTTCATTTCAAACAAATTCATTTATTCGAATAATTGTAATGATCACCTA;start=183308;subtype=IES;support_ref=14;support_variant=35;type=IES;
scaffold51_1_with_IES	MILORD	internal_eliminated_sequence	183705	183772	.	.	.	ID=MILORD.1.183705.183772;Name=MILORD.1.183705.183772;bounded_by_ta=TRUE;common_boundary=LEFT;end=183772;ies_id=IESPGM.PTET51.1.1.174469;ies_left_dist=0;ies_min_dist=0;ies_right_dist=-3;junction_seq=gcttgcaattcctttTAacaagtatattgtta;read_names=J00121:27:H3GGKBBXX:5:2209:14722:28516,J00121:27:H3GGKBBXX:5:1123:29447:5921;sequence=TACAGTAAAGCAATCAATCATTTCTTTATTATAATAAATATATGAAAATAATGGTTTTTATTCTGTAC;start=183705;subtype=PARTIAL_EXTERNAL;support_ref=8;support_variant=2;type=ALTERNATIVE;
scaffold51_1_with_IES	MILORD	internal_eliminated_sequence	183705	183769	.	.	.	ID=MILORD.1.183705.183769;Name=MILORD.1.183705.183769;bounded_by_ta=TRUE;common_boundary=Both;end=183769;ies_id=IESPGM.PTET51.1.1.174469;ies_left_dist=0;ies_min_dist=0;ies_right_dist=0;junction_seq=gcttgcaattcctttTActaacaagtatattg;read_names=J00121:27:H3GGKBBXX:5:1212:22648:30749,J00121:27:H3GGKBBXX:5:1214:23378:45379,J00121:27:H3GGKBBXX:5:1124:5883:28498,J00121:27:H3GGKBBXX:5:2215:26423:42108,J00121:27:H3GGKBBXX:5:1202:19116:34899,J00121:27:H3GGKBBXX:5:1107:24860:33000,J00121:27:H3GGKBBXX:5:2124:4513:37132,J00121:27:H3GGKBBXX:5:1108:8095:32719,J00121:27:H3GGKBBXX:5:2114:1935:3653,J00121:27:H3GGKBBXX:5:1219:25093:27285,J00121:27:H3GGKBBXX:5:1227:7933:44078,J00121:27:H3GGKBBXX:5:1122:24251:11513,J00121:27:H3GGKBBXX:5:2202:27762:12357,J00121:27:H3GGKBBXX:5:1204:24332:7996,J00121:27:H3GGKBBXX:5:2213:4178:1138,J00121:27:H3GGKBBXX:5:1228:5528:45185,J00121:27:H3GGKBBXX:5:1224:22404:14432,J00121:27:H3GGKBBXX:5:1117:8085:23768,J00121:27:H3GGKBBXX:5:2217:26545:35884;sequence=TACAGTAAAGCAATCAATCATTTCTTTATTATAATAAATATATGAAAATAATGGTTTTTATTCTG;start=183705;subtype=IES;support_ref=16;support_variant=19;type=IES;
scaffold51_1_with_IES	MILORD	internal_eliminated_sequence	184646	184848	.	.	.	ID=MILORD.1.184646.184848;Name=MILORD.1.184646.184848;bounded_by_ta=TRUE;common_boundary=Both;end=184848;ies_id=IESPGM.PTET51.1.1.175345;ies_left_dist=0;ies_min_dist=0;ies_right_dist=0;junction_seq=ttatggaaagaagatTAgaataactgttagaa;read_names=J00121:27:H3GGKBBXX:5:1109:11150:35585,J00121:27:H3GGKBBXX:5:1122:23886:7961,J00121:27:H3GGKBBXX:5:2108:6512:26986,J00121:27:H3GGKBBXX:5:2118:28696:30714,J00121:27:H3GGKBBXX:5:1128:8836:14449,J00121:27:H3GGKBBXX:5:2112:5680:48579,J00121:27:H3GGKBBXX:5:2227:4056:21993,J00121:27:H3GGKBBXX:5:2216:27813:46346,J00121:27:H3GGKBBXX:5:2112:6005:48157,J00121:27:H3GGKBBXX:5:2204:23226:47120,J00121:27:H3GGKBBXX:5:1105:12510:12761,J00121:27:H3GGKBBXX:5:1211:20740:37537,J00121:27:H3GGKBBXX:5:1117:11728:33211,J00121:27:H3GGKBBXX:5:1103:19857:28586,J00121:27:H3GGKBBXX:5:2201:25469:11337,J00121:27:H3GGKBBXX:5:2227:9090:46961,J00121:27:H3GGKBBXX:5:2128:19593:24999,J00121:27:H3GGKBBXX:5:2201:25611:22344,J00121:27:H3GGKBBXX:5:1210:9820:27057,J00121:27:H3GGKBBXX:5:2211:18619:31857,J00121:27:H3GGKBBXX:5:1206:22374:25316,J00121:27:H3GGKBBXX:5:1103:15808:36306,J00121:27:H3GGKBBXX:5:1204:21633:27830,J00121:27:H3GGKBBXX:5:1210:16488:25632,J00121:27:H3GGKBBXX:5:1204:20496:24771,J00121:27:H3GGKBBXX:5:2119:22516:7802,J00121:27:H3GGKBBXX:5:1128:24911:13394,J00121:27:H3GGKBBXX:5:1206:18933:25087,J00121:27:H3GGKBBXX:5:1204:29579:15363,J00121:27:H3GGKBBXX:5:1222:7375:41352,J00121:27:H3GGKBBXX:5:2110:8968:15311,J00121:27:H3GGKBBXX:5:2107:2899:3916,J00121:27:H3GGKBBXX:5:1225:3843:37097,J00121:27:H3GGKBBXX:5:2211:8075:7785;sequence=TATGGCTAAACGGCAAAAGGTTTTGCCAGAAAGGCAAATAAATTTATCTGAAAATGACATTTAAGTAAAATATTATGTTATGTAATTAAAATAGCTTTATTTGGATTATAAAATAAAAAATATAAGTAGATTAAAATATTATGAGCGTATAATTTATTATTTAATGAATTTGTTAATGGGAAAAATCATGTATGTAAATACTA;start=184646;subtype=IES;support_ref=56;support_variant=34;type=IES;
scaffold51_1_with_IES	MILORD	internal_eliminated_sequence	184728	184753	.	.	.	ID=MILORD.1.184728.184753;Name=MILORD.1.184728.184753;bounded_by_ta=TRUE;common_boundary=None;end=184753;ies_id=IESPGM.PTET51.1.1.175345;ies_left_dist=-82;ies_min_dist=82;ies_right_dist=95;junction_seq=aaatattatgttatgTAaaataaaaaatataa;read_names=J00121:27:H3GGKBBXX:5:1109:25824:32736;sequence=TAATTAAAATAGCTTTATTTGGATTA;start=184728;subtype=INTERNAL;support_ref=23;support_variant=1;type=ALTERNATIVE;
scaffold51_1_with_IES	MILORD	internal_eliminated_sequence	185841	185964	.	.	.	ID=MILORD.1.185841.185964;Name=MILORD.1.185841.185964;bounded_by_ta=TRUE;common_boundary=RIGHT;end=185964;ies_id=IESPGM.PTET51.1.1.176400;ies_left_dist=63;ies_min_dist=0;ies_right_dist=0;junction_seq=attttttggttatggTAtcaacgaagagctga;read_names=J00121:27:H3GGKBBXX:5:2209:7608:39998;sequence=TATTGATGAAAATCTATATTTAAAAATTAAAACCTGCAATCTCAATTACAAAAAATGTGATACTACAGTTGAGACATAGATCTGATTTATTGAATCTAATAAATTAATATTATCGAACAGACTG;start=185841;subtype=PARTIAL_EXTERNAL;support_ref=55;support_variant=1;type=ALTERNATIVE;
scaffold51_1_with_IES	MILORD	internal_eliminated_sequence	185901	185964	.	.	.	ID=MILORD.1.185901.185964;Name=MILORD.1.185901.185964;bounded_by_ta=TRUE;common_boundary=RIGHT;end=185964;ies_id=IESPGM.PTET51.1.1.176400;ies_left_dist=3;ies_min_dist=0;ies_right_dist=0;junction_seq=ttacaaaaaatgtgaTAtcaacgaagagctga;read_names=J00121:27:H3GGKBBXX:5:2126:26626:37501;sequence=TACTACAGTTGAGACATAGATCTGATTTATTGAATCTAATAAATTAATATTATCGAACAGACTG;start=185901;subtype=PARTIAL_EXTERNAL;support_ref=3;support_variant=1;type=ALTERNATIVE;
scaffold51_1_with_IES	MILORD	internal_eliminated_sequence	185904	185964	.	.	.	ID=MILORD.1.185904.185964;Name=MILORD.1.185904.185964;bounded_by_ta=TRUE;common_boundary=Both;end=185964;ies_id=IESPGM.PTET51.1.1.176400;ies_left_dist=0;ies_min_dist=0;ies_right_dist=0;junction_seq=caaaaaatgtgatacTAtcaacgaagagctga;read_names=J00121:27:H3GGKBBXX:5:2107:25936:1701,J00121:27:H3GGKBBXX:5:1108:17736:5358,J00121:27:H3GGKBBXX:5:1209:9171:5921,J00121:27:H3GGKBBXX:5:1102:14712:18476,J00121:27:H3GGKBBXX:5:1214:29295:4989,J00121:27:H3GGKBBXX:5:2116:22049:9737,J00121:27:H3GGKBBXX:5:2107:9069:33035,J00121:27:H3GGKBBXX:5:2106:6380:7732,J00121:27:H3GGKBBXX:5:1115:20486:25984,J00121:27:H3GGKBBXX:5:1105:4107:45994,J00121:27:H3GGKBBXX:5:2218:31264:49089,J00121:27:H3GGKBBXX:5:1216:18325:13095,J00121:27:H3GGKBBXX:5:1124:13829:40684,J00121:27:H3GGKBBXX:5:2111:7324:22415,J00121:27:H3GGKBBXX:5:2213:11160:17421,J00121:27:H3GGKBBXX:5:1201:12956:33440,J00121:27:H3GGKBBXX:5:2126:4076:7293,J00121:27:H3GGKBBXX:5:1225:11556:20568,J00121:27:H3GGKBBXX:5:2221:29792:28076,J00121:27:H3GGKBBXX:5:2217:20649:22186,J00121:27:H3GGKBBXX:5:2217:20192:49036,J00121:27:H3GGKBBXX:5:2117:26230:5059,J00121:27:H3GGKBBXX:5:1128:14306:38486,J00121:27:H3GGKBBXX:5:2218:31193:40174,J00121:27:H3GGKBBXX:5:1110:3386:41827,J00121:27:H3GGKBBXX:5:1215:17685:24718,J00121:27:H3GGKBBXX:5:1118:28250:1560,J00121:27:H3GGKBBXX:5:2207:10480:27813,J00121:27:H3GGKBBXX:5:1220:3163:5605,J00121:27:H3GGKBBXX:5:1118:12814:12867,J00121:27:H3GGKBBXX:5:1228:25570:15944,J00121:27:H3GGKBBXX:5:2123:25986:45185,J00121:27:H3GGKBBXX:5:2119:5396:48685,J00121:27:H3GGKBBXX:5:2121:16122:1789;sequence=TACAGTTGAGACATAGATCTGATTTATTGAATCTAATAAATTAATATTATCGAACAGACTG;start=185904;subtype=IES;support_ref=0;support_variant=34;type=IES;
scaffold51_1_with_IES	MILORD	internal_eliminated_sequence	185904	185950	.	.	.	ID=MILORD.1.185904.185950;Name=MILORD.1.185904.185950;bounded_by_ta=TRUE;common_boundary=LEFT;end=185950;ies_id=IESPGM.PTET51.1.1.176400;ies_left_dist=0;ies_min_dist=0;ies_right_dist=14;junction_seq=caaaaaatgtgatacTAtcgaacagactgtat;read_names=J00121:27:H3GGKBBXX:5:1114:30168:8857,J00121:27:H3GGKBBXX:5:2104:8775:4989;sequence=TACAGTTGAGACATAGATCTGATTTATTGAATCTAATAAATTAATAT;start=185904;subtype=PARTIAL_INTERNAL;support_ref=0;support_variant=2;type=ALTERNATIVE;
scaffold51_1_with_IES	MILORD	internal_eliminated_sequence	185917	185964	.	.	.	ID=MILORD.1.185917.185964;Name=MILORD.1.185917.185964;bounded_by_ta=TRUE;common_boundary=RIGHT;end=185964;ies_id=IESPGM.PTET51.1.1.176400;ies_left_dist=-13;ies_min_dist=0;ies_right_dist=0;junction_seq=actacagttgagacaTAtcaacgaagagctga;read_names=J00121:27:H3GGKBBXX:5:2221:24048:16155;sequence=TAGATCTGATTTATTGAATCTAATAAATTAATATTATCGAACAGACTG;start=185917;subtype=PARTIAL_INTERNAL;support_ref=0;support_variant=1;type=ALTERNATIVE;
scaffold51_1_with_IES	MILORD	internal_eliminated_sequence	186331	186416	.	.	.	ID=MILORD.1.186331.186416;Name=MILORD.1.186331.186416;bounded_by_ta=TRUE;common_boundary=Both;end=186416;ies_id=IESPGM.PTET51.1.1.176766;ies_left_dist=0;ies_min_dist=0;ies_right_dist=0;junction_seq=tgcaaagtctgttaaTAgcataaatctaagta;read_names=J00121:27:H3GGKBBXX:5:2204:24951:47647,J00121:27:H3GGKBBXX:5:1115:19573:12515,J00121:27:H3GGKBBXX:5:2219:4584:2967,J00121:27:H3GGKBBXX:5:2126:18101:48438,J00121:27:H3GGKBBXX:5:1213:31507:13605,J00121:27:H3GGKBBXX:5:1126:15219:5323,J00121:27:H3GGKBBXX:5:1102:10947:6607,J00121:27:H3GGKBBXX:5:1216:6197:43708,J00121:27:H3GGKBBXX:5:2113:26200:6343,J00121:27:H3GGKBBXX:5:1102:17320:14519,J00121:27:H3GGKBBXX:5:1115:11170:43673,J00121:27:H3GGKBBXX:5:1212:24241:32701,J00121:27:H3GGKBBXX:5:1213:27651:1824,J00121:27:H3GGKBBXX:5:1112:2960:43480,J00121:27:H3GGKBBXX:5:1224:22972:21852,J00121:27:H3GGKBBXX:5:1213:7770:30679,J00121:27:H3GGKBBXX:5:1121:30563:44042,J00121:27:H3GGKBBXX:5:2205:15503:21008,J00121:27:H3GGKBBXX:5:2206:23957:18493,J00121:27:H3GGKBBXX:5:2225:24616:18300,J00121:27:H3GGKBBXX:5:1209:29366:35075,J00121:27:H3GGKBBXX:5:2101:11850:26564,J00121:27:H3GGKBBXX:5:1107:11292:29114,J00121:27:H3GGKBBXX:5:1120:5619:11688;sequence=TACAGTTGTTTAGCCTGTATTTATCGATTTTCTATTTTGATGGTATTATTGAATATTGATTCTTAATTCTTAAAACAAATTTATTG;start=186331;subtype=IES;support_ref=4;support_variant=24;type=IES;
scaffold51_1_with_IES	MILORD	internal_eliminated_sequence	187520	187564	.	.	.	ID=MILORD.1.187520.187564;Name=MILORD.1.187520.187564;bounded_by_ta=TRUE;common_boundary=Both;end=187564;ies_id=IESPGM.PTET51.1.1.177869;ies_left_dist=0;ies_min_dist=0;ies_right_dist=0;junction_seq=ttcaataactacttaTAataatacagacaata;read_names=J00121:27:H3GGKBBXX:5:1128:13179:12163,J00121:27:H3GGKBBXX:5:1104:21379:9842,J00121:27:H3GGKBBXX:5:2224:27103:28833,J00121:27:H3GGKBBXX:5:2104:25104:10844,J00121:27:H3GGKBBXX:5:2110:6918:3987,J00121:27:H3GGKBBXX:5:1111:15503:19671,J00121:27:H3GGKBBXX:5:1228:11789:28323,J00121:27:H3GGKBBXX:5:1128:17837:27619,J00121:27:H3GGKBBXX:5:1216:8745:22344,J00121:27:H3GGKBBXX:5:1213:17614:25298,J00121:27:H3GGKBBXX:5:2213:16336:36270,J00121:27:H3GGKBBXX:5:2126:24667:17122,J00121:27:H3GGKBBXX:5:1202:16376:48333,J00121:27:H3GGKBBXX:5:2228:15179:41088,J00121:27:H3GGKBBXX:5:1211:26524:35356,J00121:27:H3GGKBBXX:5:2221:27265:3899,J00121:27:H3GGKBBXX:5:1109:24302:15469,J00121:27:H3GGKBBXX:5:2216:28148:29765,J00121:27:H3GGKBBXX:5:2124:7517:39805,J00121:27:H3GGKBBXX:5:2203:4493:42864,J00121:27:H3GGKBBXX:5:2228:17239:19830,J00121:27:H3GGKBBXX:5:2108:12702:9438,J00121:27:H3GGKBBXX:5:2222:8592:26969,J00121:27:H3GGKBBXX:5:1119:17310:48755,J00121:27:H3GGKBBXX:5:1119:3802:7380,J00121:27:H3GGKBBXX:5:2103:15788:29800,J00121:27:H3GGKBBXX:5:1125:10074:9842,J00121:27:H3GGKBBXX:5:1124:22211:41458,J00121:27:H3GGKBBXX:5:1214:20364:32666,J00121:27:H3GGKBBXX:5:2110:10663:11073,J00121:27:H3GGKBBXX:5:1216:15209:31576,J00121:27:H3GGKBBXX:5:2110:24231:2404,J00121:27:H3GGKBBXX:5:1208:4158:1314,J00121:27:H3GGKBBXX:5:1201:10409:40631,J00121:27:H3GGKBBXX:5:1106:9090:14854,J00121:27:H3GGKBBXX:5:2211:13951:22643;sequence=TACAGTTGTTTCAAATTATATCAAGCAATTGATATCAAATAGCTA;start=187520;subtype=IES;support_ref=6;support_variant=36;type=IES;
scaffold51_1_with_IES	MILORD	internal_eliminated_sequence	187520	187558	.	.	.	ID=MILORD.1.187520.187558;Name=MILORD.1.187520.187558;bounded_by_ta=TRUE;common_boundary=LEFT;end=187558;ies_id=IESPGM.PTET51.1.1.177869;ies_left_dist=0;ies_min_dist=0;ies_right_dist=6;junction_seq=ttcaataactacttaTAgctataataatacag;read_names=J00121:27:H3GGKBBXX:5:2102:24170:30362;sequence=TACAGTTGTTTCAAATTATATCAAGCAATTGATATCAAA;start=187520;subtype=PARTIAL_INTERNAL;support_ref=2;support_variant=1;type=ALTERNATIVE;
scaffold51_1_with_IES	MILORD	internal_eliminated_sequence	187981	188049	.	.	.	ID=MILORD.1.187981.188049;Name=MILORD.1.187981.188049;bounded_by_ta=TRUE;common_boundary=LEFT;end=188049;ies_id=IESPGM.PTET51.1.1.178285;ies_left_dist=0;ies_min_dist=0;ies_right_dist=2;junction_seq=cgtgttagactatgaTAtattataaattgaat;read_names=J00121:27:H3GGKBBXX:5:2124:15950:34477,J00121:27:H3GGKBBXX:5:2223:19918:39277;sequence=TATACTCAAGCTAATGAGATTTTGCAACATTAAATTTGTAAATTAATATGAATTCTAAATGATATTTAC;start=187981;subtype=PARTIAL_INTERNAL;support_ref=9;support_variant=2;type=ALTERNATIVE;
scaffold51_1_with_IES	MILORD	internal_eliminated_sequence	187981	188051	.	.	.	ID=MILORD.1.187981.188051;Name=MILORD.1.187981.188051;bounded_by_ta=TRUE;common_boundary=Both;end=188051;ies_id=IESPGM.PTET51.1.1.178285;ies_left_dist=0;ies_min_dist=0;ies_right_dist=0;junction_seq=cgtgttagactatgaTAttataaattgaatta;read_names=J00121:27:H3GGKBBXX:5:1108:12002:32666,J00121:27:H3GGKBBXX:5:2228:4127:21166,J00121:27:H3GGKBBXX:5:1102:4777:14836,J00121:27:H3GGKBBXX:5:1122:25002:40491,J00121:27:H3GGKBBXX:5:2121:24038:10264,J00121:27:H3GGKBBXX:5:2105:27925:36728,J00121:27:H3GGKBBXX:5:1114:13809:22784,J00121:27:H3GGKBBXX:5:1127:11211:26828,J00121:27:H3GGKBBXX:5:2107:10054:28797,J00121:27:H3GGKBBXX:5:2109:28107:35532,J00121:27:H3GGKBBXX:5:2221:9008:13869,J00121:27:H3GGKBBXX:5:2109:28077:35585,J00121:27:H3GGKBBXX:5:2228:5812:20252,J00121:27:H3GGKBBXX:5:1212:20040:6009,J00121:27:H3GGKBBXX:5:2225:15209:42196,J00121:27:H3GGKBBXX:5:1202:13585:48456,J00121:27:H3GGKBBXX:5:1216:14783:8049,J00121:27:H3GGKBBXX:5:2206:10987:43744,J00121:27:H3GGKBBXX:5:1118:16224:26863,J00121:27:H3GGKBBXX:5:2204:21278:47260,J00121:27:H3GGKBBXX:5:2228:21399:18353,J00121:27:H3GGKBBXX:5:1124:30411:16383,J00121:27:H3GGKBBXX:5:1217:15676:22256,J00121:27:H3GGKBBXX:5:2221:21460:41493,J00121:27:H3GGKBBXX:5:1115:7973:46399,J00121:27:H3GGKBBXX:5:2101:26880:36147,J00121:27:H3GGKBBXX:5:2213:21805:34881,J00121:27:H3GGKBBXX:5:2207:8734:6536,J00121:27:H3GGKBBXX:5:1218:28229:36903,J00121:27:H3GGKBBXX:5:1108:29792:38310,J00121:27:H3GGKBBXX:5:1115:30817:46276,J00121:27:H3GGKBBXX:5:1128:19847:38978,J00121:27:H3GGKBBXX:5:1103:13464:48491,J00121:27:H3GGKBBXX:5:1111:3599:21764,J00121:27:H3GGKBBXX:5:2227:5700:45203,J00121:27:H3GGKBBXX:5:2228:4442:32332,J00121:27:H3GGKBBXX:5:1102:17168:27162,J00121:27:H3GGKBBXX:5:2107:12236:7398,J00121:27:H3GGKBBXX:5:1217:28808:48104,J00121:27:H3GGKBBXX:5:2225:18467:25369,J00121:27:H3GGKBBXX:5:2105:15138:4936,J00121:27:H3GGKBBXX:5:2103:23145:46627,J00121:27:H3GGKBBXX:5:1111:8937:2141;sequence=TATACTCAAGCTAATGAGATTTTGCAACATTAAATTTGTAAATTAATATGAATTCTAAATGATATTTACTA;start=187981;subtype=IES;support_ref=18;support_variant=43;type=IES;
scaffold51_1_with_IES	MILORD	internal_eliminated_sequence	189018	189044	.	.	.	ID=MILORD.1.189018.189044;Name=MILORD.1.189018.189044;bounded_by_ta=TRUE;common_boundary=None;end=189044;ies_id=IESPGM.PTET51.1.1.178285;ies_left_dist=-1037;ies_min_dist=993;ies_right_dist=-993;junction_seq=tcataccactctattTAacaacaagtaatacc;read_names=J00121:27:H3GGKBBXX:5:2217:4462:11407;sequence=TATCTCTTACTTACAACACCTATTAAA;start=189018;subtype=MAC;support_ref=102;support_variant=1;type=CRYPTIC;
scaffold51_1_with_IES	MILORD	internal_eliminated_sequence	189528	189557	.	.	.	ID=MILORD.1.189528.189557;Name=MILORD.1.189528.189557;bounded_by_ta=TRUE;common_boundary=None;end=189557;ies_id=IESPGM.PTET51.1.1.178285;ies_left_dist=-1547;ies_min_dist=1506;ies_right_dist=-1506;junction_seq=cattttcgaattttaTAcccaatttaattaat;read_names=J00121:27:H3GGKBBXX:5:2210:31984:14748;sequence=TATATATATATTTATATACAACTCATTTAT;start=189528;subtype=MAC;support_ref=78;support_variant=1;type=CRYPTIC;
scaffold51_1_with_IES	MILORD	internal_eliminated_sequence	191973	192038	.	.	.	ID=MILORD.1.191973.192038;Name=MILORD.1.191973.192038;bounded_by_ta=TRUE;common_boundary=Both;end=192038;ies_id=IESPGM.PTET51.1.1.182206;ies_left_dist=0;ies_min_dist=0;ies_right_dist=0;junction_seq=aaaggatggagtatgTAtcactttctattcaa;read_names=J00121:27:H3GGKBBXX:5:2106:25905:40403,J00121:27:H3GGKBBXX:5:1121:16122:1086,J00121:27:H3GGKBBXX:5:1205:22830:19496,J00121:27:H3GGKBBXX:5:2212:11992:20726,J00121:27:H3GGKBBXX:5:1101:8349:7310,J00121:27:H3GGKBBXX:5:1116:6553:47383,J00121:27:H3GGKBBXX:5:2128:17858:34020,J00121:27:H3GGKBBXX:5:2224:7507:30503,J00121:27:H3GGKBBXX:5:1116:19827:37642,J00121:27:H3GGKBBXX:5:2128:23054:8101,J00121:27:H3GGKBBXX:5:2125:25347:23294,J00121:27:H3GGKBBXX:5:2121:8318:44922,J00121:27:H3GGKBBXX:5:1126:7831:26564,J00121:27:H3GGKBBXX:5:2202:21349:45344,J00121:27:H3GGKBBXX:5:1105:30624:36692,J00121:27:H3GGKBBXX:5:1227:23794:18247,J00121:27:H3GGKBBXX:5:2214:12388:35514,J00121:27:H3GGKBBXX:5:1216:5386:44341,J00121:27:H3GGKBBXX:5:2123:3985:6431,J00121:27:H3GGKBBXX:5:1116:26149:44447,J00121:27:H3GGKBBXX:5:2119:26768:37853,J00121:27:H3GGKBBXX:5:1118:5325:15504,J00121:27:H3GGKBBXX:5:2224:6553:28639;sequence=TACACTTGAATCATTTTCATTTCATATAATTAAATTTATATTTATTAAAAATATAAATTATGCCTT;start=191973;subtype=IES;support_ref=0;support_variant=23;type=IES;
scaffold51_1_with_IES	MILORD	internal_eliminated_sequence	191973	192048	.	.	.	ID=MILORD.1.191973.192048;Name=MILORD.1.191973.192048;bounded_by_ta=TRUE;common_boundary=LEFT;end=192048;ies_id=IESPGM.PTET51.1.1.182206;ies_left_dist=0;ies_min_dist=0;ies_right_dist=-10;junction_seq=aaaggatggagtatgTAttcaaagaaggatat;read_names=J00121:27:H3GGKBBXX:5:1213:29427:30573,J00121:27:H3GGKBBXX:5:1101:5152:26002;sequence=TACACTTGAATCATTTTCATTTCATATAATTAAATTTATATTTATTAAAAATATAAATTATGCCTTTATCACTTTC;start=191973;subtype=PARTIAL_EXTERNAL;support_ref=0;support_variant=2;type=ALTERNATIVE;
scaffold51_1_with_IES	MILORD	internal_eliminated_sequence	191973	192030	.	.	.	ID=MILORD.1.191973.192030;Name=MILORD.1.191973.192030;bounded_by_ta=TRUE;common_boundary=LEFT;end=192030;ies_id=IESPGM.PTET51.1.1.182206;ies_left_dist=0;ies_min_dist=0;ies_right_dist=8;junction_seq=aaaggatggagtatgTAtgcctttatcacttt;read_names=J00121:27:H3GGKBBXX:5:2115:6948:28551;sequence=TACACTTGAATCATTTTCATTTCATATAATTAAATTTATATTTATTAAAAATATAAAT;start=191973;subtype=PARTIAL_INTERNAL;support_ref=0;support_variant=1;type=ALTERNATIVE;
scaffold51_1_with_IES	MILORD	internal_eliminated_sequence	192186	192212	.	.	.	ID=MILORD.1.192186.192212;Name=MILORD.1.192186.192212;bounded_by_ta=TRUE;common_boundary=LEFT;end=192212;ies_id=IESPGM.PTET51.1.1.182353;ies_left_dist=0;ies_min_dist=0;ies_right_dist=5;junction_seq=tagtttataagtagtTActatagtaaagagat;read_names=J00121:27:H3GGKBBXX:5:2120:31172:15029,J00121:27:H3GGKBBXX:5:2227:12144:36007;sequence=TATAGTTAAATAATGGTATAATATATT;start=192186;subtype=PARTIAL_INTERNAL;support_ref=6;support_variant=2;type=ALTERNATIVE;
scaffold51_1_with_IES	MILORD	internal_eliminated_sequence	192186	192217	.	.	.	ID=MILORD.1.192186.192217;Name=MILORD.1.192186.192217;bounded_by_ta=TRUE;common_boundary=Both;end=192217;ies_id=IESPGM.PTET51.1.1.182353;ies_left_dist=0;ies_min_dist=0;ies_right_dist=0;junction_seq=tagtttataagtagtTAgtaaagagattgttg;read_names=J00121:27:H3GGKBBXX:5:1128:14265:6800,J00121:27:H3GGKBBXX:5:2205:13687:28059,J00121:27:H3GGKBBXX:5:1209:20121:20428,J00121:27:H3GGKBBXX:5:2223:13352:38943,J00121:27:H3GGKBBXX:5:1116:3285:30609,J00121:27:H3GGKBBXX:5:1115:18355:11354,J00121:27:H3GGKBBXX:5:1216:18883:18810,J00121:27:H3GGKBBXX:5:1125:28940:48790,J00121:27:H3GGKBBXX:5:1221:15453:13324,J00121:27:H3GGKBBXX:5:2210:19238:38310,J00121:27:H3GGKBBXX:5:1115:4005:17087,J00121:27:H3GGKBBXX:5:2218:24850:13007,J00121:27:H3GGKBBXX:5:1118:21998:16682,J00121:27:H3GGKBBXX:5:2102:30949:33316,J00121:27:H3GGKBBXX:5:2218:29833:45309,J00121:27:H3GGKBBXX:5:2106:8724:15487,J00121:27:H3GGKBBXX:5:1117:21339:14484,J00121:27:H3GGKBBXX:5:2219:25073:6396,J00121:27:H3GGKBBXX:5:2119:12388:8787,J00121:27:H3GGKBBXX:5:2221:7862:32560,J00121:27:H3GGKBBXX:5:1211:21836:15873,J00121:27:H3GGKBBXX:5:1119:11840:8576,J00121:27:H3GGKBBXX:5:2109:22952:34758,J00121:27:H3GGKBBXX:5:2126:28696:46117,J00121:27:H3GGKBBXX:5:1203:26260:10528,J00121:27:H3GGKBBXX:5:2116:21349:1244,J00121:27:H3GGKBBXX:5:1212:3782:34530,J00121:27:H3GGKBBXX:5:1113:6766:44482,J00121:27:H3GGKBBXX:5:1110:27397:30292,J00121:27:H3GGKBBXX:5:1101:9019:26441,J00121:27:H3GGKBBXX:5:1109:4848:21746,J00121:27:H3GGKBBXX:5:1105:7090:39594,J00121:27:H3GGKBBXX:5:1123:11809:44042,J00121:27:H3GGKBBXX:5:2124:22130:24120,J00121:27:H3GGKBBXX:5:1104:29883:20850,J00121:27:H3GGKBBXX:5:1228:11505:33879,J00121:27:H3GGKBBXX:5:2203:17350:38029,J00121:27:H3GGKBBXX:5:2102:8897:15328,J00121:27:H3GGKBBXX:5:1120:27742:46328,J00121:27:H3GGKBBXX:5:2111:4330:2949;sequence=TATAGTTAAATAATGGTATAATATATTTACTA;start=192186;subtype=IES;support_ref=9;support_variant=40;type=IES;
scaffold51_1_with_IES	MILORD	internal_eliminated_sequence	194091	194118	.	.	.	ID=MILORD.1.194091.194118;Name=MILORD.1.194091.194118;bounded_by_ta=TRUE;common_boundary=LEFT;end=194118;ies_id=IESPGM.PTET51.1.1.184226;ies_left_dist=0;ies_min_dist=0;ies_right_dist=-2;junction_seq=gcaattttataatcaTAtctgataattggttc;read_names=J00121:27:H3GGKBBXX:5:2223:16579:21465;sequence=TATATGGTTTGATTGATTAATTTGACTA;start=194091;subtype=PARTIAL_EXTERNAL;support_ref=2;support_variant=1;type=ALTERNATIVE;
scaffold51_1_with_IES	MILORD	internal_eliminated_sequence	194093	194118	.	.	.	ID=MILORD.1.194093.194118;Name=MILORD.1.194093.194118;bounded_by_ta=TRUE;common_boundary=None;end=194118;ies_id=IESPGM.PTET51.1.1.184226;ies_left_dist=-2;ies_min_dist=2;ies_right_dist=-2;junction_seq=aattttataatcataTAtctgataattggttc;read_names=J00121:27:H3GGKBBXX:5:2101:28798:36376,J00121:27:H3GGKBBXX:5:2211:26088:40016,J00121:27:H3GGKBBXX:5:1222:18690:19074,J00121:27:H3GGKBBXX:5:1127:24322:19091,J00121:27:H3GGKBBXX:5:1218:21562:16981,J00121:27:H3GGKBBXX:5:2217:23348:15785,J00121:27:H3GGKBBXX:5:2225:11880:2246,J00121:27:H3GGKBBXX:5:1127:25489:27795,J00121:27:H3GGKBBXX:5:2226:20811:20041,J00121:27:H3GGKBBXX:5:2213:24657:5921,J00121:27:H3GGKBBXX:5:1126:17868:15117,J00121:27:H3GGKBBXX:5:1215:10226:42741,J00121:27:H3GGKBBXX:5:1128:13179:18669,J00121:27:H3GGKBBXX:5:2101:22891:41897,J00121:27:H3GGKBBXX:5:1123:10815:26248,J00121:27:H3GGKBBXX:5:1125:9354:40596,J00121:27:H3GGKBBXX:5:1204:20649:11073,J00121:27:H3GGKBBXX:5:2217:11140:40174,J00121:27:H3GGKBBXX:5:2214:20577:25052,J00121:27:H3GGKBBXX:5:2108:15808:19777,J00121:27:H3GGKBBXX:5:2128:14052:40332,J00121:27:H3GGKBBXX:5:1128:18223:30292,J00121:27:H3GGKBBXX:5:2223:7740:23171,J00121:27:H3GGKBBXX:5:2119:16985:8348,J00121:27:H3GGKBBXX:5:1226:28290:31312,J00121:27:H3GGKBBXX:5:1117:12489:15926,J00121:27:H3GGKBBXX:5:2126:19715:40614,J00121:27:H3GGKBBXX:5:2117:12297:41827,J00121:27:H3GGKBBXX:5:1218:21491:44500,J00121:27:H3GGKBBXX:5:1126:17848:14977,J00121:27:H3GGKBBXX:5:2125:22668:7152,J00121:27:H3GGKBBXX:5:2102:21318:27953,J00121:27:H3GGKBBXX:5:1227:25773:13834,J00121:27:H3GGKBBXX:5:2228:28645:17896,J00121:27:H3GGKBBXX:5:1222:13159:43216,J00121:27:H3GGKBBXX:5:1228:12621:6378;sequence=TATGGTTTGATTGATTAATTTGACTA;start=194093;subtype=OVERLAPPING;support_ref=3;support_variant=36;type=ALTERNATIVE;
scaffold51_1_with_IES	MILORD	internal_eliminated_sequence	194426	194469	.	.	.	ID=MILORD.1.194426.194469;Name=MILORD.1.194426.194469;bounded_by_ta=TRUE;common_boundary=RIGHT;end=194469;ies_id=IESPGM.PTET51.1.1.184551;ies_left_dist=16;ies_min_dist=0;ies_right_dist=0;junction_seq=atttattcaaactttTAtcaattttctaatta;read_names=J00121:27:H3GGKBBXX:5:1227:4868:12146,J00121:27:H3GGKBBXX:5:2107:31040:45080;sequence=TACCAGCAGCATTTGGTATGATCCTATCATATGTTATTAATCCA;start=194426;subtype=PARTIAL_EXTERNAL;support_ref=48;support_variant=2;type=ALTERNATIVE;
scaffold51_1_with_IES	MILORD	internal_eliminated_sequence	194442	194469	.	.	.	ID=MILORD.1.194442.194469;Name=MILORD.1.194442.194469;bounded_by_ta=TRUE;common_boundary=Both;end=194469;ies_id=IESPGM.PTET51.1.1.184551;ies_left_dist=0;ies_min_dist=0;ies_right_dist=0;junction_seq=accagcagcatttggTAtcaattttctaatta;read_names=J00121:27:H3GGKBBXX:5:2215:20283:28622,J00121:27:H3GGKBBXX:5:1104:20851:14133,J00121:27:H3GGKBBXX:5:2215:19979:28516,J00121:27:H3GGKBBXX:5:2220:22790:20269,J00121:27:H3GGKBBXX:5:1119:25246:46645,J00121:27:H3GGKBBXX:5:2220:30391:41563,J00121:27:H3GGKBBXX:5:2115:9770:4004,J00121:27:H3GGKBBXX:5:2212:27478:42354,J00121:27:H3GGKBBXX:5:2122:31568:16665,J00121:27:H3GGKBBXX:5:2222:28209:22204,J00121:27:H3GGKBBXX:5:2125:12926:43550,J00121:27:H3GGKBBXX:5:2223:21217:15047,J00121:27:H3GGKBBXX:5:2202:4797:3020,J00121:27:H3GGKBBXX:5:1110:17756:36692,J00121:27:H3GGKBBXX:5:1221:30208:26934,J00121:27:H3GGKBBXX:5:2208:3579:38152,J00121:27:H3GGKBBXX:5:1119:12378:46469,J00121:27:H3GGKBBXX:5:2225:29934:24560,J00121:27:H3GGKBBXX:5:2102:4970:30855,J00121:27:H3GGKBBXX:5:2216:16092:4338,J00121:27:H3GGKBBXX:5:2217:8136:22274,J00121:27:H3GGKBBXX:5:1212:28371:27232,J00121:27:H3GGKBBXX:5:2211:22922:7310;sequence=TATGATCCTATCATATGTTATTAATCCA;start=194442;subtype=IES;support_ref=60;support_variant=23;type=IES;
scaffold51_1_with_IES	MILORD	internal_eliminated_sequence	194701	194757	.	.	.	ID=MILORD.1.194701.194757;Name=MILORD.1.194701.194757;bounded_by_ta=TRUE;common_boundary=RIGHT;end=194757;ies_id=IESPGM.PTET51.1.1.184795;ies_left_dist=13;ies_min_dist=0;ies_right_dist=0;junction_seq=aaatactgtaataatTAtagagaatcttgttt;read_names=J00121:27:H3GGKBBXX:5:1110:21714:39260;sequence=TAAAGCAGCGTAATACAGTAGATTAATAGCTTTAATTTAATGAAAGAAGATTAACAA;start=194701;subtype=PARTIAL_EXTERNAL;support_ref=26;support_variant=1;type=ALTERNATIVE;
scaffold51_1_with_IES	MILORD	internal_eliminated_sequence	194711	194757	.	.	.	ID=MILORD.1.194711.194757;Name=MILORD.1.194711.194757;bounded_by_ta=TRUE;common_boundary=RIGHT;end=194757;ies_id=IESPGM.PTET51.1.1.184795;ies_left_dist=3;ies_min_dist=0;ies_right_dist=0;junction_seq=ataattaaagcagcgTAtagagaatcttgttt;read_names=J00121:27:H3GGKBBXX:5:1118:9080:44552;sequence=TAATACAGTAGATTAATAGCTTTAATTTAATGAAAGAAGATTAACAA;start=194711;subtype=PARTIAL_EXTERNAL;support_ref=19;support_variant=1;type=ALTERNATIVE;
scaffold51_1_with_IES	MILORD	internal_eliminated_sequence	194714	194757	.	.	.	ID=MILORD.1.194714.194757;Name=MILORD.1.194714.194757;bounded_by_ta=TRUE;common_boundary=Both;end=194757;ies_id=IESPGM.PTET51.1.1.184795;ies_left_dist=0;ies_min_dist=0;ies_right_dist=0;junction_seq=attaaagcagcgtaaTAtagagaatcttgttt;read_names=J00121:27:H3GGKBBXX:5:1108:12043:5411,J00121:27:H3GGKBBXX:5:1127:27478:30292,J00121:27:H3GGKBBXX:5:1221:25398:13816,J00121:27:H3GGKBBXX:5:2228:10328:26072,J00121:27:H3GGKBBXX:5:1228:21805:5763,J00121:27:H3GGKBBXX:5:1120:12713:9104,J00121:27:H3GGKBBXX:5:2218:18700:26512,J00121:27:H3GGKBBXX:5:1208:22952:48368,J00121:27:H3GGKBBXX:5:1219:13068:9403,J00121:27:H3GGKBBXX:5:1227:12266:45291,J00121:27:H3GGKBBXX:5:2102:18335:1578,J00121:27:H3GGKBBXX:5:1211:20029:9930,J00121:27:H3GGKBBXX:5:1106:16264:44869,J00121:27:H3GGKBBXX:5:1213:7324:11161,J00121:27:H3GGKBBXX:5:2203:28493:41475,J00121:27:H3GGKBBXX:5:2117:30147:3196;sequence=TACAGTAGATTAATAGCTTTAATTTAATGAAAGAAGATTAACAA;start=194714;subtype=IES;support_ref=57;support_variant=16;type=IES;
scaffold51_1_with_IES	MILORD	internal_eliminated_sequence	195103	195156	.	.	.	ID=MILORD.1.195103.195156;Name=MILORD.1.195103.195156;bounded_by_ta=TRUE;common_boundary=LEFT;end=195156;ies_id=IESPGM.PTET51.1.1.185140;ies_left_dist=0;ies_min_dist=0;ies_right_dist=-28;junction_seq=gccactatttatttgTAacagcaaatccataa;read_names=J00121:27:H3GGKBBXX:5:2103:13859:39998;sequence=TACAAGTAATTTATATATTCACATTATATAAGAGAGACTCAAATATAAGAGTTA;start=195103;subtype=PARTIAL_EXTERNAL;support_ref=33;support_variant=1;type=ALTERNATIVE;
scaffold51_1_with_IES	MILORD	internal_eliminated_sequence	195103	195128	.	.	.	ID=MILORD.1.195103.195128;Name=MILORD.1.195103.195128;bounded_by_ta=TRUE;common_boundary=Both;end=195128;ies_id=IESPGM.PTET51.1.1.185140;ies_left_dist=0;ies_min_dist=0;ies_right_dist=0;junction_seq=gccactatttatttgTAtaagagagactcaaa;read_names=J00121:27:H3GGKBBXX:5:2216:25378:2703,J00121:27:H3GGKBBXX:5:1101:16072:35989,J00121:27:H3GGKBBXX:5:1222:20973:31927,J00121:27:H3GGKBBXX:5:2208:19015:43902,J00121:27:H3GGKBBXX:5:1104:20720:26810,J00121:27:H3GGKBBXX:5:1106:30076:37009,J00121:27:H3GGKBBXX:5:1126:13088:30257,J00121:27:H3GGKBBXX:5:1217:4838:42864,J00121:27:H3GGKBBXX:5:1207:12784:8734,J00121:27:H3GGKBBXX:5:2221:20750:7521,J00121:27:H3GGKBBXX:5:1201:18680:25527,J00121:27:H3GGKBBXX:5:2228:16965:11337,J00121:27:H3GGKBBXX:5:1217:25753:15768,J00121:27:H3GGKBBXX:5:2227:15585:25228;sequence=TACAAGTAATTTATATATTCACATTA;start=195103;subtype=IES;support_ref=66;support_variant=14;type=IES;
scaffold51_1_with_IES	MILORD	internal_eliminated_sequence	195398	195423	.	.	.	ID=MILORD.1.195398.195423;Name=MILORD.1.195398.195423;bounded_by_ta=TRUE;common_boundary=Both;end=195423;ies_id=IESPGM.PTET51.1.1.185409;ies_left_dist=0;ies_min_dist=0;ies_right_dist=0;junction_seq=tgaaacaaagattgaTAacaagaaatatagaa;read_names=J00121:27:H3GGKBBXX:5:1228:29812:19320,J00121:27:H3GGKBBXX:5:2202:6370:11055,J00121:27:H3GGKBBXX:5:1110:3975:28076,J00121:27:H3GGKBBXX:5:1204:7638:43603,J00121:27:H3GGKBBXX:5:2214:27620:6624,J00121:27:H3GGKBBXX:5:2217:18132:3196,J00121:27:H3GGKBBXX:5:2115:9303:20779,J00121:27:H3GGKBBXX:5:1110:11241:25931,J00121:27:H3GGKBBXX:5:2225:30239:13306,J00121:27:H3GGKBBXX:5:1210:11870:48263,J00121:27:H3GGKBBXX:5:1119:29295:15680,J00121:27:H3GGKBBXX:5:2211:23104:35268,J00121:27:H3GGKBBXX:5:1218:31294:42776,J00121:27:H3GGKBBXX:5:2208:5396:9649,J00121:27:H3GGKBBXX:5:2118:14641:34143,J00121:27:H3GGKBBXX:5:2104:18873:25615,J00121:27:H3GGKBBXX:5:2123:13697:5112,J00121:27:H3GGKBBXX:5:1214:4310:43708,J00121:27:H3GGKBBXX:5:2121:27590:24999,J00121:27:H3GGKBBXX:5:2222:4959:22186,J00121:27:H3GGKBBXX:5:2123:26159:40280,J00121:27:H3GGKBBXX:5:1119:22384:47946,J00121:27:H3GGKBBXX:5:1108:25225:41510,J00121:27:H3GGKBBXX:5:2216:25915:14361,J00121:27:H3GGKBBXX:5:1111:17320:12831,J00121:27:H3GGKBBXX:5:1119:23023:47964;sequence=TAAAGTCAAATCCAATTAAAGAACTA;start=195398;subtype=IES;support_ref=3;support_variant=26;type=IES;
scaffold51_1_with_IES	MILORD	internal_eliminated_sequence	195870	195913	.	.	.	ID=MILORD.1.195870.195913;Name=MILORD.1.195870.195913;bounded_by_ta=TRUE;common_boundary=Both;end=195913;ies_id=IESPGM.PTET51.1.1.185855;ies_left_dist=0;ies_min_dist=0;ies_right_dist=0;junction_seq=atatttgcgaagtacTAaagaagtcttggcat;read_names=J00121:27:H3GGKBBXX:5:2207:13738:42460,J00121:27:H3GGKBBXX:5:2103:9019:44693,J00121:27:H3GGKBBXX:5:1124:13443:8857,J00121:27:H3GGKBBXX:5:1122:21308:5394,J00121:27:H3GGKBBXX:5:2103:11038:3916,J00121:27:H3GGKBBXX:5:1112:8968:2193,J00121:27:H3GGKBBXX:5:1222:28787:10510,J00121:27:H3GGKBBXX:5:2118:28351:20340,J00121:27:H3GGKBBXX:5:2119:5294:27760,J00121:27:H3GGKBBXX:5:1225:16823:21324,J00121:27:H3GGKBBXX:5:1117:31781:28709,J00121:27:H3GGKBBXX:5:1227:19481:37150,J00121:27:H3GGKBBXX:5:2204:23003:31787;sequence=TATACCAAAATTATTAATCTTAATTAAAAAGGCTAACTTAAGTA;start=195870;subtype=IES;support_ref=42;support_variant=13;type=IES;
scaffold51_1_with_IES	MILORD	internal_eliminated_sequence	195884	195913	.	.	.	ID=MILORD.1.195884.195913;Name=MILORD.1.195884.195913;bounded_by_ta=TRUE;common_boundary=RIGHT;end=195913;ies_id=IESPGM.PTET51.1.1.185855;ies_left_dist=-14;ies_min_dist=0;ies_right_dist=0;junction_seq=ctataccaaaattatTAaagaagtcttggcat;read_names=J00121:27:H3GGKBBXX:5:2113:16670:3336;sequence=TAATCTTAATTAAAAAGGCTAACTTAAGTA;start=195884;subtype=PARTIAL_INTERNAL;support_ref=22;support_variant=1;type=ALTERNATIVE;
scaffold51_1_with_IES	MILORD	internal_eliminated_sequence	196309	198121	.	.	.	ID=MILORD.1.196309.198121;Name=MILORD.1.196309.198121;bounded_by_ta=TRUE;common_boundary=None;end=198121;ies_id=IESPGM.PTET51.1.1.186638;ies_left_dist=388;ies_min_dist=388;ies_right_dist=-1355;junction_seq=atagtattcactttaTAaatccactttgagca;read_names=J00121:27:H3GGKBBXX:5:2108:18852:14080;sequence=TACAACAAATTTTTTAAGTGAATATTGTCACTTCTAAATTTTAATATTCCTATGTTTCCAAATTACTTAACCCTTTCATAGATAGGAGCCATAAACTATTTAATTTTATTTTCTTCATTTAATTCACAATCCGTAACATCTATATCTTTTAATTCTACACAAATATGAAAAAAGAAGTATTTGCTTAGAAAATACCATCCTATTTCATTTAAGGATCTATTTTATGAGAAATTGATCTCCTTCAAAGGATGCTGATAATTTAAACCCTATCTTTTAAAAAATTAGAATGCACAATTAGCAATCAACTTTGCAATATGATTCTTAATATCCATTCCATTTAAAAACAGATGAGTTAACATAGGTGTATATTCACTAAAGAAAAACGTCTTATAGTTACTTTATATTATACTTAAATTAATAATACCTTTAATATAAAGATTGTTAATTATAATTATATATACATAAAGACTCCCAAGTTTCTACTGATCCAAAGGTATCCTTTAAATCAGATATAATTAGAAGTTCATTAAAAAAATTTAATTAAAATTCTGTTTTTACTGATGCTATGATATCATTATAAGAAAAATTTAAACATTTAAATTCAAATACCTTCTATTTCTGATACTATAACCATTCTTTGCTAGTTTCAATCAAGTTTTAAATCATTTAGTTTGATAAATTAAGTTACACTAATTCAAGCCTCTCTAATTTGATACTGTTGATAGTTTTAAACATCTAAATTTACACAATTTCAATTATAAAATATTGAATTTGAGTGTATACTGAAAAAATATCAAATAGCGACTTAATTCTTGGAATGCTTCTTCGTCAATATTTTGAGATTTGCTTAAAGTGAAGCGCGTTAAAGATAGAGGCTTTCCAACATTTTCACAATATTCTTCTGCTTAGTTTATTAATTTAAAGATTTATGTTACTGTAATATTGCATTACACTAAAATAAATTCTTTTAATTTAGATTCTTCGTTATAAATTAAATACTTCGATATATACAATAGGAAATCATTTGAGATCTTTTTGTGAGAGCTTAATTCAAATTAAGCATTAATTTCAAGTCTAATCAAATTTTTAAAATTATCACTTAGATGTTTATTGTTGAACTTTTGCAATCCTTTAAATGATTTATATTCAAGTTATTACCATTAAAATATCTTATTACTCAAGAAATTTTATATAATTTTATCCTATTCATCCTCACCTATTTCTTCCATTTTAGTTATTAATTTACAATTTAATGCAATTGATTCTGCATTATTAAACCATGCCATGGTTTCTTTTATATTTTAGATTCTTAGACTTGAAAATTTAATTTCTTATAAGGTTGTCGAATTTTAAGAAATATATTCTAATAATTTGGGAGTTAAATCTACAACTGTTTTAAGTTTAAGCACATTTAACTTAGGTATACTATTAATTAAATCAACATTATCAAATAATAAGCTACCACTTTAAGGGCATTCGATTTCAAAATGTTGTAACTTTTAACTCTCTAACAGATATTTAGAAAATGATTGAAGGAATTGGAATGAATCTTTGTTCTCGATCTTGAAAATTAATTTTTATATTAATGAAGTCCAATCGCCAAGATTTTGCTTAACAAATCTGTCATCATCTTTAAATTATATGGATTCTGAAATCTTTAATTATTTTATTGGAAGCTTTTGCCCAAAGATTATGTCCTTTAGGAATTGATTGGATTAATTTTAATTAAGGTATTCATCTACCCTTATGAGATGTAATTTAGTTATTTTTAATTTTCCTTCAAATTTATCTAAAAAGTTGAGTAATCCCTCTA;start=196309;subtype=EXTERNAL;support_ref=77;support_variant=1;type=ALTERNATIVE;
scaffold51_1_with_IES	MILORD	internal_eliminated_sequence	196697	196766	.	.	.	ID=MILORD.1.196697.196766;Name=MILORD.1.196697.196766;bounded_by_ta=TRUE;common_boundary=Both;end=196766;ies_id=IESPGM.PTET51.1.1.186638;ies_left_dist=0;ies_min_dist=0;ies_right_dist=0;junction_seq=taaagaaaaacgtctTAcataaagactcccaa;read_names=J00121:27:H3GGKBBXX:5:2113:21349:33879,J00121:27:H3GGKBBXX:5:2116:2889:34881,J00121:27:H3GGKBBXX:5:1220:2219:5692,J00121:27:H3GGKBBXX:5:2215:15595:33826,J00121:27:H3GGKBBXX:5:2210:11343:36622,J00121:27:H3GGKBBXX:5:1101:13961:9367,J00121:27:H3GGKBBXX:5:1117:12540:44113,J00121:27:H3GGKBBXX:5:1208:20598:28815;sequence=TATAGTTACTTTATATTATACTTAAATTAATAATACCTTTAATATAAAGATTGTTAATTATAATTATATA;start=196697;subtype=IES;support_ref=54;support_variant=8;type=IES;
scaffold51_1_with_IES	MILORD	internal_eliminated_sequence	196713	196756	.	.	.	ID=MILORD.1.196713.196756;Name=MILORD.1.196713.196756;bounded_by_ta=TRUE;common_boundary=None;end=196756;ies_id=IESPGM.PTET51.1.1.186638;ies_left_dist=-16;ies_min_dist=10;ies_right_dist=10;junction_seq=atagttactttatatTAattatatatacataa;read_names=J00121:27:H3GGKBBXX:5:2220:14438:43814;sequence=TATACTTAAATTAATAATACCTTTAATATAAAGATTGTTAATTA;start=196713;subtype=INTERNAL;support_ref=21;support_variant=1;type=ALTERNATIVE;
scaffold51_1_with_IES	MILORD	internal_eliminated_sequence	196713	196766	.	.	.	ID=MILORD.1.196713.196766;Name=MILORD.1.196713.196766;bounded_by_ta=TRUE;common_boundary=RIGHT;end=196766;ies_id=IESPGM.PTET51.1.1.186638;ies_left_dist=-16;ies_min_dist=0;ies_right_dist=0;junction_seq=atagttactttatatTAcataaagactcccaa;read_names=J00121:27:H3GGKBBXX:5:1225:24150:19953;sequence=TATACTTAAATTAATAATACCTTTAATATAAAGATTGTTAATTATAATTATATA;start=196713;subtype=PARTIAL_INTERNAL;support_ref=21;support_variant=1;type=ALTERNATIVE;
scaffold51_1_with_IES	MILORD	internal_eliminated_sequence	196803	196877	.	.	.	ID=MILORD.1.196803.196877;Name=MILORD.1.196803.196877;bounded_by_ta=TRUE;common_boundary=Both;end=196877;ies_id=IESPGM.PTET51.1.1.186674;ies_left_dist=0;ies_min_dist=0;ies_right_dist=0;junction_seq=ctactgatccaaaggTAtcattataagaaaaa;read_names=J00121:27:H3GGKBBXX:5:1115:25804:40508,J00121:27:H3GGKBBXX:5:2202:6614:30046,J00121:27:H3GGKBBXX:5:1214:17229:35567,J00121:27:H3GGKBBXX:5:2226:27651:28305,J00121:27:H3GGKBBXX:5:1214:12966:45520,J00121:27:H3GGKBBXX:5:1105:13108:37888,J00121:27:H3GGKBBXX:5:1206:26129:37062;sequence=TATCCTTTAAATCAGATATAATTAGAAGTTCATTAAAAAAATTTAATTAAAATTCTGTTTTTACTGATGCTATGA;start=196803;subtype=IES;support_ref=22;support_variant=7;type=IES;
scaffold51_1_with_IES	MILORD	internal_eliminated_sequence	197022	197088	.	.	.	ID=MILORD.1.197022.197088;Name=MILORD.1.197022.197088;bounded_by_ta=TRUE;common_boundary=LEFT;end=197088;ies_id=IESPGM.PTET51.1.1.186818;ies_left_dist=0;ies_min_dist=0;ies_right_dist=-2;junction_seq=gcctctctaatttgaTActgaaaaaatatcaa;read_names=J00121:27:H3GGKBBXX:5:1107:19573:4321,J00121:27:H3GGKBBXX:5:2102:8055:24736;sequence=TACTGTTGATAGTTTTAAACATCTAAATTTACACAATTTCAATTATAAAATATTGAATTTGAGTGTA;start=197022;subtype=PARTIAL_EXTERNAL;support_ref=20;support_variant=2;type=ALTERNATIVE;
scaffold51_1_with_IES	MILORD	internal_eliminated_sequence	197022	197086	.	.	.	ID=MILORD.1.197022.197086;Name=MILORD.1.197022.197086;bounded_by_ta=TRUE;common_boundary=Both;end=197086;ies_id=IESPGM.PTET51.1.1.186818;ies_left_dist=0;ies_min_dist=0;ies_right_dist=0;junction_seq=gcctctctaatttgaTAtactgaaaaaatatc;read_names=J00121:27:H3GGKBBXX:5:1124:7446:2369,J00121:27:H3GGKBBXX:5:2217:13393:19601,J00121:27:H3GGKBBXX:5:2228:20598:44711,J00121:27:H3GGKBBXX:5:1201:25611:17421,J00121:27:H3GGKBBXX:5:2205:31507:14414,J00121:27:H3GGKBBXX:5:1128:6786:30204,J00121:27:H3GGKBBXX:5:1112:13535:8910,J00121:27:H3GGKBBXX:5:1226:21724:43708,J00121:27:H3GGKBBXX:5:2102:25581:3266,J00121:27:H3GGKBBXX:5:1204:8653:40965,J00121:27:H3GGKBBXX:5:1115:17371:32156,J00121:27:H3GGKBBXX:5:2212:7436:20076,J00121:27:H3GGKBBXX:5:2106:5781:15944,J00121:27:H3GGKBBXX:5:1128:3376:40578,J00121:27:H3GGKBBXX:5:1126:3792:21676,J00121:27:H3GGKBBXX:5:2211:14225:19742,J00121:27:H3GGKBBXX:5:1227:29975:8664,J00121:27:H3GGKBBXX:5:1125:17898:40455,J00121:27:H3GGKBBXX:5:2224:22161:6027,J00121:27:H3GGKBBXX:5:2203:22293:9420,J00121:27:H3GGKBBXX:5:1112:11576:26582,J00121:27:H3GGKBBXX:5:2221:3873:12884,J00121:27:H3GGKBBXX:5:1102:27011:15170,J00121:27:H3GGKBBXX:5:2213:9557:26388,J00121:27:H3GGKBBXX:5:1217:13261:47225,J00121:27:H3GGKBBXX:5:1203:25317:40227,J00121:27:H3GGKBBXX:5:1121:17523:11073,J00121:27:H3GGKBBXX:5:2113:28940:8172,J00121:27:H3GGKBBXX:5:1227:20040:26617,J00121:27:H3GGKBBXX:5:1107:4959:41176,J00121:27:H3GGKBBXX:5:1124:21481:7873,J00121:27:H3GGKBBXX:5:2210:6451:31664,J00121:27:H3GGKBBXX:5:1121:14215:39242;sequence=TACTGTTGATAGTTTTAAACATCTAAATTTACACAATTTCAATTATAAAATATTGAATTTGAGTG;start=197022;subtype=IES;support_ref=20;support_variant=33;type=IES;
scaffold51_1_with_IES	MILORD	internal_eliminated_sequence	198699	198784	.	.	.	ID=MILORD.1.198699.198784;Name=MILORD.1.198699.198784;bounded_by_ta=TRUE;common_boundary=RIGHT;end=198784;ies_id=IESPGM.PTET51.1.1.188470;ies_left_dist=40;ies_min_dist=0;ies_right_dist=0;junction_seq=tactttttatttaatTAtttgctcttattcaa;read_names=J00121:27:H3GGKBBXX:5:1209:3975:34090;sequence=TATTATCAGAAAAATCAATACATTTTAAAAACTTTTTTGATACAGTTAAATAAATCTTATTTTTTTAATATTATAATAATTTACTG;start=198699;subtype=PARTIAL_EXTERNAL;support_ref=41;support_variant=1;type=ALTERNATIVE;
scaffold51_1_with_IES	MILORD	internal_eliminated_sequence	198739	198794	.	.	.	ID=MILORD.1.198739.198794;Name=MILORD.1.198739.198794;bounded_by_ta=TRUE;common_boundary=LEFT;end=198794;ies_id=IESPGM.PTET51.1.1.188470;ies_left_dist=0;ies_min_dist=0;ies_right_dist=-10;junction_seq=taaaaacttttttgaTAttcaatgcaagttga;read_names=J00121:27:H3GGKBBXX:5:1223:12297:43937;sequence=TACAGTTAAATAAATCTTATTTTTTTAATATTATAATAATTTACTGTATTTGCTCT;start=198739;subtype=PARTIAL_EXTERNAL;support_ref=1;support_variant=1;type=ALTERNATIVE;
scaffold51_1_with_IES	MILORD	internal_eliminated_sequence	198739	198779	.	.	.	ID=MILORD.1.198739.198779;Name=MILORD.1.198739.198779;bounded_by_ta=TRUE;common_boundary=LEFT;end=198779;ies_id=IESPGM.PTET51.1.1.188470;ies_left_dist=0;ies_min_dist=0;ies_right_dist=5;junction_seq=taaaaacttttttgaTActgtatttgctctta;read_names=J00121:27:H3GGKBBXX:5:2102:4909:48825,J00121:27:H3GGKBBXX:5:1125:4422:20762;sequence=TACAGTTAAATAAATCTTATTTTTTTAATATTATAATAATT;start=198739;subtype=PARTIAL_INTERNAL;support_ref=2;support_variant=2;type=ALTERNATIVE;
scaffold51_1_with_IES	MILORD	internal_eliminated_sequence	198739	198784	.	.	.	ID=MILORD.1.198739.198784;Name=MILORD.1.198739.198784;bounded_by_ta=TRUE;common_boundary=Both;end=198784;ies_id=IESPGM.PTET51.1.1.188470;ies_left_dist=0;ies_min_dist=0;ies_right_dist=0;junction_seq=taaaaacttttttgaTAtttgctcttattcaa;read_names=J00121:27:H3GGKBBXX:5:1219:20182:23804,J00121:27:H3GGKBBXX:5:1111:25114:32912,J00121:27:H3GGKBBXX:5:1228:14509:15803,J00121:27:H3GGKBBXX:5:1105:6867:47788,J00121:27:H3GGKBBXX:5:2210:22851:20937,J00121:27:H3GGKBBXX:5:2213:16214:30468,J00121:27:H3GGKBBXX:5:2218:9790:25527,J00121:27:H3GGKBBXX:5:2201:29599:21342,J00121:27:H3GGKBBXX:5:1113:13555:41686,J00121:27:H3GGKBBXX:5:1105:6857:48755,J00121:27:H3GGKBBXX:5:2119:24576:27760,J00121:27:H3GGKBBXX:5:1216:26271:5517,J00121:27:H3GGKBBXX:5:2208:26555:39348,J00121:27:H3GGKBBXX:5:1127:5030:27690,J00121:27:H3GGKBBXX:5:1208:29011:8611,J00121:27:H3GGKBBXX:5:1202:23723:14361,J00121:27:H3GGKBBXX:5:2223:20851:25140,J00121:27:H3GGKBBXX:5:2222:21115:5341,J00121:27:H3GGKBBXX:5:2125:12439:31804,J00121:27:H3GGKBBXX:5:2227:27093:27619,J00121:27:H3GGKBBXX:5:1125:27874:10018,J00121:27:H3GGKBBXX:5:2115:23865:47911,J00121:27:H3GGKBBXX:5:2211:13393:15557,J00121:27:H3GGKBBXX:5:1103:28036:29817,J00121:27:H3GGKBBXX:5:2108:23003:45080,J00121:27:H3GGKBBXX:5:2223:7364:16893,J00121:27:H3GGKBBXX:5:1118:9445:48350,J00121:27:H3GGKBBXX:5:2223:27935:17368,J00121:27:H3GGKBBXX:5:2108:23074:44957,J00121:27:H3GGKBBXX:5:2210:23094:4971,J00121:27:H3GGKBBXX:5:2217:6898:11724,J00121:27:H3GGKBBXX:5:1128:7638:11143,J00121:27:H3GGKBBXX:5:2104:12976:3336,J00121:27:H3GGKBBXX:5:1211:2483:31154,J00121:27:H3GGKBBXX:5:1107:29924:25914,J00121:27:H3GGKBBXX:5:1226:15189:2985,J00121:27:H3GGKBBXX:5:1107:5233:13623,J00121:27:H3GGKBBXX:5:2115:9171:8840,J00121:27:H3GGKBBXX:5:1101:4685:27408,J00121:27:H3GGKBBXX:5:1105:17513:46469,J00121:27:H3GGKBBXX:5:1113:6329:9262,J00121:27:H3GGKBBXX:5:1114:4858:20146,J00121:27:H3GGKBBXX:5:2202:23571:34213,J00121:27:H3GGKBBXX:5:1122:21511:31910,J00121:27:H3GGKBBXX:5:1117:24525:15469;sequence=TACAGTTAAATAAATCTTATTTTTTTAATATTATAATAATTTACTG;start=198739;subtype=IES;support_ref=3;support_variant=45;type=IES;
scaffold51_1_with_IES	MILORD	internal_eliminated_sequence	198745	198784	.	.	.	ID=MILORD.1.198745.198784;Name=MILORD.1.198745.198784;bounded_by_ta=TRUE;common_boundary=RIGHT;end=198784;ies_id=IESPGM.PTET51.1.1.188470;ies_left_dist=-6;ies_min_dist=0;ies_right_dist=0;junction_seq=cttttttgatacagtTAtttgctcttattcaa;read_names=J00121:27:H3GGKBBXX:5:2117:5081:48104;sequence=TAAATAAATCTTATTTTTTTAATATTATAATAATTTACTG;start=198745;subtype=PARTIAL_INTERNAL;support_ref=1;support_variant=1;type=ALTERNATIVE;
scaffold51_1_with_IES	MILORD	internal_eliminated_sequence	199443	199471	.	.	.	ID=MILORD.1.199443.199471;Name=MILORD.1.199443.199471;bounded_by_ta=TRUE;common_boundary=Both;end=199471;ies_id=IESPGM.PTET51.1.1.189128;ies_left_dist=0;ies_min_dist=0;ies_right_dist=0;junction_seq=tacaaatccagaaacTAattgaaaatgcaata;read_names=J00121:27:H3GGKBBXX:5:2123:32015:46768,J00121:27:H3GGKBBXX:5:1104:12449:26969,J00121:27:H3GGKBBXX:5:1221:19725:22766,J00121:27:H3GGKBBXX:5:2126:21491:16120,J00121:27:H3GGKBBXX:5:2105:22993:12814,J00121:27:H3GGKBBXX:5:2107:20882:47243,J00121:27:H3GGKBBXX:5:2207:20912:14168,J00121:27:H3GGKBBXX:5:1224:7263:35180,J00121:27:H3GGKBBXX:5:2106:11140:44922,J00121:27:H3GGKBBXX:5:1118:30827:32226,J00121:27:H3GGKBBXX:5:1103:18761:23417,J00121:27:H3GGKBBXX:5:1119:26930:48122,J00121:27:H3GGKBBXX:5:1128:10987:45889,J00121:27:H3GGKBBXX:5:2106:18862:19091,J00121:27:H3GGKBBXX:5:2103:30076:42741,J00121:27:H3GGKBBXX:5:2125:15818:26441,J00121:27:H3GGKBBXX:5:1209:19421:46258,J00121:27:H3GGKBBXX:5:1122:26575:43392,J00121:27:H3GGKBBXX:5:1107:27783:29729,J00121:27:H3GGKBBXX:5:2103:18172:33721,J00121:27:H3GGKBBXX:5:1227:28777:25720,J00121:27:H3GGKBBXX:5:2120:26961:39699,J00121:27:H3GGKBBXX:5:2225:17726:33440,J00121:27:H3GGKBBXX:5:1125:26981:13675,J00121:27:H3GGKBBXX:5:1223:19979:15821,J00121:27:H3GGKBBXX:5:2206:16478:2475,J00121:27:H3GGKBBXX:5:1225:27194:9789,J00121:27:H3GGKBBXX:5:1108:12601:43656,J00121:27:H3GGKBBXX:5:2120:18355:9526,J00121:27:H3GGKBBXX:5:1212:4442:22977,J00121:27:H3GGKBBXX:5:2222:12459:1701,J00121:27:H3GGKBBXX:5:2119:12652:35690,J00121:27:H3GGKBBXX:5:1225:28452:16717,J00121:27:H3GGKBBXX:5:1225:11231:19865,J00121:27:H3GGKBBXX:5:1225:11444:20445,J00121:27:H3GGKBBXX:5:2219:8816:20920;sequence=TATAGTTTGAATCTATTCTTTATGGTCTA;start=199443;subtype=IES;support_ref=3;support_variant=36;type=IES;
scaffold51_1_with_IES	MILORD	internal_eliminated_sequence	199443	199469	.	.	.	ID=MILORD.1.199443.199469;Name=MILORD.1.199443.199469;bounded_by_ta=TRUE;common_boundary=LEFT;end=199469;ies_id=IESPGM.PTET51.1.1.189128;ies_left_dist=0;ies_min_dist=0;ies_right_dist=2;junction_seq=tacaaatccagaaacTAtaattgaaaatgcaa;read_names=J00121:27:H3GGKBBXX:5:1204:27164:6220,J00121:27:H3GGKBBXX:5:2118:12307:29958,J00121:27:H3GGKBBXX:5:2212:4716:33826;sequence=TATAGTTTGAATCTATTCTTTATGGTC;start=199443;subtype=PARTIAL_INTERNAL;support_ref=3;support_variant=3;type=ALTERNATIVE;
scaffold51_1_with_IES	MILORD	internal_eliminated_sequence	199582	199636	.	.	.	ID=MILORD.1.199582.199636;Name=MILORD.1.199582.199636;bounded_by_ta=TRUE;common_boundary=Both;end=199636;ies_id=IESPGM.PTET51.1.1.189238;ies_left_dist=0;ies_min_dist=0;ies_right_dist=0;junction_seq=atctttgacaggtgaTAcataatgctcatgag;read_names=J00121:27:H3GGKBBXX:5:1108:16701:18405,J00121:27:H3GGKBBXX:5:1213:14976:40631,J00121:27:H3GGKBBXX:5:2203:27428:23522,J00121:27:H3GGKBBXX:5:1110:26494:27426,J00121:27:H3GGKBBXX:5:2213:22830:12814,J00121:27:H3GGKBBXX:5:2228:27986:5288,J00121:27:H3GGKBBXX:5:1206:25063:5569,J00121:27:H3GGKBBXX:5:1207:18406:43691,J00121:27:H3GGKBBXX:5:2113:30431:33334,J00121:27:H3GGKBBXX:5:2101:17665:41458,J00121:27:H3GGKBBXX:5:2214:13078:48280,J00121:27:H3GGKBBXX:5:1114:13190:47911,J00121:27:H3GGKBBXX:5:1107:5832:47401,J00121:27:H3GGKBBXX:5:1213:16305:32595,J00121:27:H3GGKBBXX:5:2207:18700:25316,J00121:27:H3GGKBBXX:5:2103:9506:4813,J00121:27:H3GGKBBXX:5:1117:3975:14221,J00121:27:H3GGKBBXX:5:1109:25022:22309,J00121:27:H3GGKBBXX:5:2223:19248:5200,J00121:27:H3GGKBBXX:5:1225:18730:1033,J00121:27:H3GGKBBXX:5:1121:18751:27760,J00121:27:H3GGKBBXX:5:1124:28726:44728,J00121:27:H3GGKBBXX:5:2203:25266:34020,J00121:27:H3GGKBBXX:5:2219:11718:25421,J00121:27:H3GGKBBXX:5:1217:11140:28920,J00121:27:H3GGKBBXX:5:1210:12702:12110,J00121:27:H3GGKBBXX:5:2206:12753:9807,J00121:27:H3GGKBBXX:5:2212:28858:34899,J00121:27:H3GGKBBXX:5:2214:27245:22116;sequence=TATTGTTAATTAGAGTATAAATTAATTACTAAAAATATAGTCTTATTACTTATAA;start=199582;subtype=IES;support_ref=82;support_variant=29;type=IES;
scaffold51_1_with_IES	MILORD	internal_eliminated_sequence	200358	200401	.	.	.	ID=MILORD.1.200358.200401;Name=MILORD.1.200358.200401;bounded_by_ta=TRUE;common_boundary=Both;end=200401;ies_id=IESPGM.PTET51.1.1.189959;ies_left_dist=0;ies_min_dist=0;ies_right_dist=0;junction_seq=tctagtaaatcatatTActatataatttcgat;read_names=J00121:27:H3GGKBBXX:5:1103:4594:27672,J00121:27:H3GGKBBXX:5:2228:15442:41581,J00121:27:H3GGKBBXX:5:1227:9425:37449,J00121:27:H3GGKBBXX:5:1225:30685:45062,J00121:27:H3GGKBBXX:5:1109:15219:13025,J00121:27:H3GGKBBXX:5:1114:16772:40016,J00121:27:H3GGKBBXX:5:1109:16386:38257,J00121:27:H3GGKBBXX:5:2108:23987:20199,J00121:27:H3GGKBBXX:5:1116:5112:45906,J00121:27:H3GGKBBXX:5:1222:9080:3864,J00121:27:H3GGKBBXX:5:2211:26220:33105,J00121:27:H3GGKBBXX:5:1207:17289:43972,J00121:27:H3GGKBBXX:5:1219:23419:23434,J00121:27:H3GGKBBXX:5:2107:12449:23768,J00121:27:H3GGKBBXX:5:1106:27478:38099,J00121:27:H3GGKBBXX:5:2221:30695:3125,J00121:27:H3GGKBBXX:5:2124:27082:11214;sequence=TATACTTATATTAATTACATAAGTTGAAGTATTTATAATAGCTA;start=200358;subtype=IES;support_ref=24;support_variant=17;type=IES;
scaffold51_1_with_IES	MILORD	internal_eliminated_sequence	200495	200522	.	.	.	ID=MILORD.1.200495.200522;Name=MILORD.1.200495.200522;bounded_by_ta=TRUE;common_boundary=Both;end=200522;ies_id=IESPGM.PTET51.1.1.190052;ies_left_dist=0;ies_min_dist=0;ies_right_dist=0;junction_seq=gcttaagcaaaatggTAcaatttagctaaaag;read_names=J00121:27:H3GGKBBXX:5:1117:22485:26951,J00121:27:H3GGKBBXX:5:1127:18862:27109,J00121:27:H3GGKBBXX:5:1216:5568:15223,J00121:27:H3GGKBBXX:5:1107:8126:5235,J00121:27:H3GGKBBXX:5:1108:18091:23944,J00121:27:H3GGKBBXX:5:1220:14164:16542,J00121:27:H3GGKBBXX:5:1101:20973:24964,J00121:27:H3GGKBBXX:5:1214:11698:17825,J00121:27:H3GGKBBXX:5:2211:25479:4180,J00121:27:H3GGKBBXX:5:2113:7710:18792,J00121:27:H3GGKBBXX:5:2118:21734:33879,J00121:27:H3GGKBBXX:5:1105:17959:17139,J00121:27:H3GGKBBXX:5:2226:5731:5552,J00121:27:H3GGKBBXX:5:1117:8755:4497,J00121:27:H3GGKBBXX:5:1119:27712:13289,J00121:27:H3GGKBBXX:5:2103:25804:18810,J00121:27:H3GGKBBXX:5:1118:24211:15065,J00121:27:H3GGKBBXX:5:2108:26697:6290,J00121:27:H3GGKBBXX:5:2223:17249:10071,J00121:27:H3GGKBBXX:5:2103:5436:41229,J00121:27:H3GGKBBXX:5:1225:26098:30644,J00121:27:H3GGKBBXX:5:2213:21958:20023,J00121:27:H3GGKBBXX:5:1224:20953:11460,J00121:27:H3GGKBBXX:5:2207:10703:16665;sequence=TATGGAATAGAAAAAATGGTTTTATTGA;start=200495;subtype=IES;support_ref=4;support_variant=24;type=IES;
scaffold51_1_with_IES	MILORD	internal_eliminated_sequence	200920	200965	.	.	.	ID=MILORD.1.200920.200965;Name=MILORD.1.200920.200965;bounded_by_ta=TRUE;common_boundary=Both;end=200965;ies_id=IESPGM.PTET51.1.1.190449;ies_left_dist=0;ies_min_dist=0;ies_right_dist=0;junction_seq=attcattaaagcagtTActtaaattaaaagag;read_names=J00121:27:H3GGKBBXX:5:1224:24566:43251,J00121:27:H3GGKBBXX:5:1116:30421:3776,J00121:27:H3GGKBBXX:5:2203:24951:4602,J00121:27:H3GGKBBXX:5:2227:19471:4813,J00121:27:H3GGKBBXX:5:1122:28564:3934,J00121:27:H3GGKBBXX:5:2108:18325:41546,J00121:27:H3GGKBBXX:5:2114:24535:4655,J00121:27:H3GGKBBXX:5:1116:18314:26512,J00121:27:H3GGKBBXX:5:1123:4198:39400,J00121:27:H3GGKBBXX:5:1219:26880:25316,J00121:27:H3GGKBBXX:5:1210:28168:30855,J00121:27:H3GGKBBXX:5:1204:28016:6994,J00121:27:H3GGKBBXX:5:2115:21399:30450,J00121:27:H3GGKBBXX:5:1221:27245:3371,J00121:27:H3GGKBBXX:5:2103:27174:41581,J00121:27:H3GGKBBXX:5:1218:16995:23522,J00121:27:H3GGKBBXX:5:2228:28493:30609,J00121:27:H3GGKBBXX:5:1122:10084:35497,J00121:27:H3GGKBBXX:5:2217:27194:21149,J00121:27:H3GGKBBXX:5:1210:18426:44324,J00121:27:H3GGKBBXX:5:2223:19613:27531,J00121:27:H3GGKBBXX:5:1117:25154:3336,J00121:27:H3GGKBBXX:5:1116:25022:46856,J00121:27:H3GGKBBXX:5:1204:12926:19038,J00121:27:H3GGKBBXX:5:2222:3579:6466,J00121:27:H3GGKBBXX:5:2108:22912:23505,J00121:27:H3GGKBBXX:5:2215:26849:43867,J00121:27:H3GGKBBXX:5:2110:24474:31699,J00121:27:H3GGKBBXX:5:2101:12337:24876,J00121:27:H3GGKBBXX:5:1224:25784:11847,J00121:27:H3GGKBBXX:5:2201:6715:6941,J00121:27:H3GGKBBXX:5:1120:7496:31470,J00121:27:H3GGKBBXX:5:1119:14012:16770,J00121:27:H3GGKBBXX:5:1220:11150:41563,J00121:27:H3GGKBBXX:5:2113:3163:7820;sequence=TACAGTGTAAAGGTGAGAATATTTGATATAAAATAAGATTTCGGTG;start=200920;subtype=IES;support_ref=21;support_variant=35;type=IES;
scaffold51_1_with_IES	MILORD	internal_eliminated_sequence	200920	200974	.	.	.	ID=MILORD.1.200920.200974;Name=MILORD.1.200920.200974;bounded_by_ta=TRUE;common_boundary=LEFT;end=200974;ies_id=IESPGM.PTET51.1.1.190449;ies_left_dist=0;ies_min_dist=0;ies_right_dist=-9;junction_seq=attcattaaagcagtTAaaagagtgatatttc;read_names=J00121:27:H3GGKBBXX:5:1117:26677:22045,J00121:27:H3GGKBBXX:5:1218:4645:44886;sequence=TACAGTGTAAAGGTGAGAATATTTGATATAAAATAAGATTTCGGTGTACTTAAAT;start=200920;subtype=PARTIAL_EXTERNAL;support_ref=14;support_variant=2;type=ALTERNATIVE;
scaffold51_1_with_IES	MILORD	internal_eliminated_sequence	200927	200965	.	.	.	ID=MILORD.1.200927.200965;Name=MILORD.1.200927.200965;bounded_by_ta=TRUE;common_boundary=RIGHT;end=200965;ies_id=IESPGM.PTET51.1.1.190449;ies_left_dist=-7;ies_min_dist=0;ies_right_dist=0;junction_seq=aaagcagttacagtgTActtaaattaaaagag;read_names=J00121:27:H3GGKBBXX:5:2121:3021:24982;sequence=TAAAGGTGAGAATATTTGATATAAAATAAGATTTCGGTG;start=200927;subtype=PARTIAL_INTERNAL;support_ref=3;support_variant=1;type=ALTERNATIVE;
scaffold51_1_with_IES	MILORD	internal_eliminated_sequence	201535	201560	.	.	.	ID=MILORD.1.201535.201560;Name=MILORD.1.201535.201560;bounded_by_ta=TRUE;common_boundary=LEFT;end=201560;ies_id=IESPGM.PTET51.1.1.191018;ies_left_dist=0;ies_min_dist=0;ies_right_dist=2;junction_seq=tcaaactatttcattTAtacttttacaactaa;read_names=J00121:27:H3GGKBBXX:5:2214:21623:35268,J00121:27:H3GGKBBXX:5:2225:8562:43128;sequence=TATAGAGTGATTTGATTTTGTGAGTC;start=201535;subtype=PARTIAL_INTERNAL;support_ref=16;support_variant=2;type=ALTERNATIVE;
scaffold51_1_with_IES	MILORD	internal_eliminated_sequence	201535	201574	.	.	.	ID=MILORD.1.201535.201574;Name=MILORD.1.201535.201574;bounded_by_ta=TRUE;common_boundary=LEFT;end=201574;ies_id=IESPGM.PTET51.1.1.191018;ies_left_dist=0;ies_min_dist=0;ies_right_dist=-12;junction_seq=tcaaactatttcattTAagtatctggatcaaa;read_names=J00121:27:H3GGKBBXX:5:1113:20608:18740;sequence=TATAGAGTGATTTGATTTTGTGAGTCTATACTTTTACAAC;start=201535;subtype=PARTIAL_EXTERNAL;support_ref=8;support_variant=1;type=ALTERNATIVE;
scaffold51_1_with_IES	MILORD	internal_eliminated_sequence	201535	201562	.	.	.	ID=MILORD.1.201535.201562;Name=MILORD.1.201535.201562;bounded_by_ta=TRUE;common_boundary=Both;end=201562;ies_id=IESPGM.PTET51.1.1.191018;ies_left_dist=0;ies_min_dist=0;ies_right_dist=0;junction_seq=tcaaactatttcattTActtttacaactaagt;read_names=J00121:27:H3GGKBBXX:5:1121:4736:29114,J00121:27:H3GGKBBXX:5:1213:8247:33475,J00121:27:H3GGKBBXX:5:1128:7699:26476,J00121:27:H3GGKBBXX:5:1101:2199:43673,J00121:27:H3GGKBBXX:5:1123:7770:19671,J00121:27:H3GGKBBXX:5:2109:4290:43638,J00121:27:H3GGKBBXX:5:1201:28310:30116,J00121:27:H3GGKBBXX:5:2111:18446:6765,J00121:27:H3GGKBBXX:5:1203:14032:25351,J00121:27:H3GGKBBXX:5:1219:16427:17544,J00121:27:H3GGKBBXX:5:2216:30533:25527,J00121:27:H3GGKBBXX:5:2201:19258:26424,J00121:27:H3GGKBBXX:5:2221:10987:22010,J00121:27:H3GGKBBXX:5:2104:28016:33404,J00121:27:H3GGKBBXX:5:1115:8775:16313,J00121:27:H3GGKBBXX:5:2119:25712:24841,J00121:27:H3GGKBBXX:5:1228:16336:44711,J00121:27:H3GGKBBXX:5:1205:28087:30573,J00121:27:H3GGKBBXX:5:1209:7720:44623,J00121:27:H3GGKBBXX:5:1128:15037:24630,J00121:27:H3GGKBBXX:5:2214:5244:37343,J00121:27:H3GGKBBXX:5:1209:22729:22450,J00121:27:H3GGKBBXX:5:1202:25438:14625,J00121:27:H3GGKBBXX:5:1122:21663:7275,J00121:27:H3GGKBBXX:5:1107:18243:9473,J00121:27:H3GGKBBXX:5:2212:8572:33299,J00121:27:H3GGKBBXX:5:2227:29660:40965,J00121:27:H3GGKBBXX:5:2206:4087:18845,J00121:27:H3GGKBBXX:5:2108:24941:24876,J00121:27:H3GGKBBXX:5:1218:13433:17772,J00121:27:H3GGKBBXX:5:2214:9648:44517,J00121:27:H3GGKBBXX:5:1215:25570:22485,J00121:27:H3GGKBBXX:5:1126:20090:35919;sequence=TATAGAGTGATTTGATTTTGTGAGTCTA;start=201535;subtype=IES;support_ref=24;support_variant=33;type=IES;
scaffold51_1_with_IES	MILORD	internal_eliminated_sequence	201678	201737	.	.	.	ID=MILORD.1.201678.201737;Name=MILORD.1.201678.201737;bounded_by_ta=TRUE;common_boundary=LEFT;end=201737;ies_id=IESPGM.PTET51.1.1.191133;ies_left_dist=0;ies_min_dist=0;ies_right_dist=-3;junction_seq=cggttttcttgagagTAatatattcttccatt;read_names=J00121:27:H3GGKBBXX:5:2218:24048:29765,J00121:27:H3GGKBBXX:5:2219:19928:38310,J00121:27:H3GGKBBXX:5:2109:7070:8119;sequence=TATAAGCAATTAAATTATAGGGAATATGGCTAAGAATTTAACAATACTAATGTGCTATAT;start=201678;subtype=PARTIAL_EXTERNAL;support_ref=1;support_variant=3;type=ALTERNATIVE;
scaffold51_1_with_IES	MILORD	internal_eliminated_sequence	201678	201734	.	.	.	ID=MILORD.1.201678.201734;Name=MILORD.1.201678.201734;bounded_by_ta=TRUE;common_boundary=Both;end=201734;ies_id=IESPGM.PTET51.1.1.191133;ies_left_dist=0;ies_min_dist=0;ies_right_dist=0;junction_seq=cggttttcttgagagTAttaatatattcttcc;read_names=J00121:27:H3GGKBBXX:5:1224:5934:23487,J00121:27:H3GGKBBXX:5:1116:23165:11249,J00121:27:H3GGKBBXX:5:2209:17959:5605,J00121:27:H3GGKBBXX:5:2228:26575:4356,J00121:27:H3GGKBBXX:5:1128:7638:41915,J00121:27:H3GGKBBXX:5:1209:5984:47419,J00121:27:H3GGKBBXX:5:1217:26169:1402,J00121:27:H3GGKBBXX:5:1119:25763:47928,J00121:27:H3GGKBBXX:5:1101:22627:7715,J00121:27:H3GGKBBXX:5:1123:6055:15821,J00121:27:H3GGKBBXX:5:1114:25459:18036,J00121:27:H3GGKBBXX:5:2109:22861:40262,J00121:27:H3GGKBBXX:5:1111:9100:33791,J00121:27:H3GGKBBXX:5:2107:25093:47823,J00121:27:H3GGKBBXX:5:2109:10176:47331,J00121:27:H3GGKBBXX:5:2110:30736:5481,J00121:27:H3GGKBBXX:5:1115:4939:42900,J00121:27:H3GGKBBXX:5:1209:27164:29571,J00121:27:H3GGKBBXX:5:1224:5477:23716,J00121:27:H3GGKBBXX:5:1209:27214:29624,J00121:27:H3GGKBBXX:5:1124:17015:2809,J00121:27:H3GGKBBXX:5:1111:22019:16366,J00121:27:H3GGKBBXX:5:1128:22597:18775,J00121:27:H3GGKBBXX:5:1123:24008:998,J00121:27:H3GGKBBXX:5:1122:27671:24823,J00121:27:H3GGKBBXX:5:1124:17259:11706,J00121:27:H3GGKBBXX:5:2111:28524:37132,J00121:27:H3GGKBBXX:5:1114:21866:38222,J00121:27:H3GGKBBXX:5:1222:13413:48052,J00121:27:H3GGKBBXX:5:1210:25966:30661,J00121:27:H3GGKBBXX:5:2220:8349:23593,J00121:27:H3GGKBBXX:5:2209:10429:17175,J00121:27:H3GGKBBXX:5:2221:30289:42864,J00121:27:H3GGKBBXX:5:2107:10287:28920,J00121:27:H3GGKBBXX:5:2215:7375:23944,J00121:27:H3GGKBBXX:5:1110:15899:11108,J00121:27:H3GGKBBXX:5:1107:16589:20428,J00121:27:H3GGKBBXX:5:1121:25215:6361,J00121:27:H3GGKBBXX:5:1127:26971:26529,J00121:27:H3GGKBBXX:5:2217:9435:44922,J00121:27:H3GGKBBXX:5:1228:24962:19636;sequence=TATAAGCAATTAAATTATAGGGAATATGGCTAAGAATTTAACAATACTAATGTGCTA;start=201678;subtype=IES;support_ref=2;support_variant=41;type=IES;
scaffold51_1_with_IES	MILORD	internal_eliminated_sequence	202462	202501	.	.	.	ID=MILORD.1.202462.202501;Name=MILORD.1.202462.202501;bounded_by_ta=TRUE;common_boundary=Both;end=202501;ies_id=IESPGM.PTET51.1.1.191860;ies_left_dist=0;ies_min_dist=0;ies_right_dist=0;junction_seq=atattaggaggaatgTAacagaaggttaatga;read_names=J00121:27:H3GGKBBXX:5:2209:14834:34407,J00121:27:H3GGKBBXX:5:2223:30513:9772,J00121:27:H3GGKBBXX:5:2108:3468:12392,J00121:27:H3GGKBBXX:5:1124:23977:24366,J00121:27:H3GGKBBXX:5:1217:13687:13429,J00121:27:H3GGKBBXX:5:2226:19563:12603,J00121:27:H3GGKBBXX:5:2205:2818:14924,J00121:27:H3GGKBBXX:5:1116:13281:34143,J00121:27:H3GGKBBXX:5:2202:16031:38697,J00121:27:H3GGKBBXX:5:1124:23906:24314,J00121:27:H3GGKBBXX:5:1102:26118:20973,J00121:27:H3GGKBBXX:5:2118:29173:41880,J00121:27:H3GGKBBXX:5:2228:27854:6677,J00121:27:H3GGKBBXX:5:2119:19461:19179,J00121:27:H3GGKBBXX:5:1206:24403:42583,J00121:27:H3GGKBBXX:5:1112:8836:2492,J00121:27:H3GGKBBXX:5:1122:7588:37361;sequence=TACAGATAAAGTAAAAGGAGGTCTTTATTTATTTGATTTA;start=202462;subtype=IES;support_ref=8;support_variant=17;type=IES;
scaffold51_1_with_IES	MILORD	internal_eliminated_sequence	202462	202499	.	.	.	ID=MILORD.1.202462.202499;Name=MILORD.1.202462.202499;bounded_by_ta=TRUE;common_boundary=LEFT;end=202499;ies_id=IESPGM.PTET51.1.1.191860;ies_left_dist=0;ies_min_dist=0;ies_right_dist=2;junction_seq=atattaggaggaatgTAtaacagaaggttaat;read_names=J00121:27:H3GGKBBXX:5:2124:25205:17808;sequence=TACAGATAAAGTAAAAGGAGGTCTTTATTTATTTGATT;start=202462;subtype=PARTIAL_INTERNAL;support_ref=4;support_variant=1;type=ALTERNATIVE;
scaffold51_1_with_IES	MILORD	internal_eliminated_sequence	202462	202490	.	.	.	ID=MILORD.1.202462.202490;Name=MILORD.1.202462.202490;bounded_by_ta=TRUE;common_boundary=LEFT;end=202490;ies_id=IESPGM.PTET51.1.1.191860;ies_left_dist=0;ies_min_dist=0;ies_right_dist=11;junction_seq=atattaggaggaatgTAtttgatttataacag;read_names=J00121:27:H3GGKBBXX:5:2210:13382:21764,J00121:27:H3GGKBBXX:5:2109:20537:25333;sequence=TACAGATAAAGTAAAAGGAGGTCTTTATT;start=202462;subtype=PARTIAL_INTERNAL;support_ref=8;support_variant=2;type=ALTERNATIVE;
scaffold51_1_with_IES	MILORD	internal_eliminated_sequence	202468	202501	.	.	.	ID=MILORD.1.202468.202501;Name=MILORD.1.202468.202501;bounded_by_ta=TRUE;common_boundary=RIGHT;end=202501;ies_id=IESPGM.PTET51.1.1.191860;ies_left_dist=-6;ies_min_dist=0;ies_right_dist=0;junction_seq=ggaggaatgtacagaTAacagaaggttaatga;read_names=J00121:27:H3GGKBBXX:5:1213:26819:16629,J00121:27:H3GGKBBXX:5:1221:5223:21096;sequence=TAAAGTAAAAGGAGGTCTTTATTTATTTGATTTA;start=202468;subtype=PARTIAL_INTERNAL;support_ref=2;support_variant=2;type=ALTERNATIVE;
scaffold51_1_with_IES	MILORD	internal_eliminated_sequence	202473	202501	.	.	.	ID=MILORD.1.202473.202501;Name=MILORD.1.202473.202501;bounded_by_ta=TRUE;common_boundary=RIGHT;end=202501;ies_id=IESPGM.PTET51.1.1.191860;ies_left_dist=-11;ies_min_dist=0;ies_right_dist=0;junction_seq=aatgtacagataaagTAacagaaggttaatga;read_names=J00121:27:H3GGKBBXX:5:1115:9354:11407;sequence=TAAAAGGAGGTCTTTATTTATTTGATTTA;start=202473;subtype=PARTIAL_INTERNAL;support_ref=2;support_variant=1;type=ALTERNATIVE;
scaffold51_1_with_IES	MILORD	internal_eliminated_sequence	203667	203705	.	.	.	ID=MILORD.1.203667.203705;Name=MILORD.1.203667.203705;bounded_by_ta=TRUE;common_boundary=RIGHT;end=203705;ies_id=IESPGM.PTET51.1.1.193032;ies_left_dist=7;ies_min_dist=0;ies_right_dist=0;junction_seq=ggcaaaccatttactTAcaaaaatatattgaa;read_names=J00121:27:H3GGKBBXX:5:1216:9323:31224,J00121:27:H3GGKBBXX:5:2206:21156:8154;sequence=TATTTGATACAGTCAAATTACTTATAATCTAAATAACTA;start=203667;subtype=PARTIAL_EXTERNAL;support_ref=13;support_variant=2;type=ALTERNATIVE;
scaffold51_1_with_IES	MILORD	internal_eliminated_sequence	203667	203695	.	.	.	ID=MILORD.1.203667.203695;Name=MILORD.1.203667.203695;bounded_by_ta=TRUE;common_boundary=None;end=203695;ies_id=IESPGM.PTET51.1.1.193032;ies_left_dist=7;ies_min_dist=7;ies_right_dist=10;junction_seq=ggcaaaccatttactTAaataactatacaaaa;read_names=J00121:27:H3GGKBBXX:5:1207:3214:9842;sequence=TATTTGATACAGTCAAATTACTTATAATC;start=203667;subtype=OVERLAPPING;support_ref=13;support_variant=1;type=ALTERNATIVE;
scaffold51_1_with_IES	MILORD	internal_eliminated_sequence	203674	203705	.	.	.	ID=MILORD.1.203674.203705;Name=MILORD.1.203674.203705;bounded_by_ta=TRUE;common_boundary=Both;end=203705;ies_id=IESPGM.PTET51.1.1.193032;ies_left_dist=0;ies_min_dist=0;ies_right_dist=0;junction_seq=catttacttatttgaTAcaaaaatatattgaa;read_names=J00121:27:H3GGKBBXX:5:2120:30645:33035,J00121:27:H3GGKBBXX:5:1119:2047:21324,J00121:27:H3GGKBBXX:5:2221:18923:19619,J00121:27:H3GGKBBXX:5:1111:23145:43146,J00121:27:H3GGKBBXX:5:1206:25479:44341,J00121:27:H3GGKBBXX:5:2221:10561:45256,J00121:27:H3GGKBBXX:5:1210:4553:9737,J00121:27:H3GGKBBXX:5:1115:20902:45942,J00121:27:H3GGKBBXX:5:2211:7080:21008,J00121:27:H3GGKBBXX:5:2227:27986:7011,J00121:27:H3GGKBBXX:5:1120:13382:24999,J00121:27:H3GGKBBXX:5:2104:8765:12954,J00121:27:H3GGKBBXX:5:1220:19086:40684,J00121:27:H3GGKBBXX:5:2208:7121:8207,J00121:27:H3GGKBBXX:5:2218:2991:1789,J00121:27:H3GGKBBXX:5:1224:17432:29694,J00121:27:H3GGKBBXX:5:1227:2991:15434,J00121:27:H3GGKBBXX:5:2201:9211:41686,J00121:27:H3GGKBBXX:5:2103:21704:7732,J00121:27:H3GGKBBXX:5:2120:5538:5288,J00121:27:H3GGKBBXX:5:1211:27925:17386,J00121:27:H3GGKBBXX:5:1220:4827:36692,J00121:27:H3GGKBBXX:5:1104:16528:32982,J00121:27:H3GGKBBXX:5:2215:16295:15979,J00121:27:H3GGKBBXX:5:2204:11546:15944,J00121:27:H3GGKBBXX:5:2122:12165:39137,J00121:27:H3GGKBBXX:5:2211:16782:39682,J00121:27:H3GGKBBXX:5:1117:15067:14695,J00121:27:H3GGKBBXX:5:2211:10358:46205,J00121:27:H3GGKBBXX:5:1116:12205:41915,J00121:27:H3GGKBBXX:5:1222:23815:30345,J00121:27:H3GGKBBXX:5:2106:2280:5657,J00121:27:H3GGKBBXX:5:2115:17523:41458,J00121:27:H3GGKBBXX:5:2217:13717:18933,J00121:27:H3GGKBBXX:5:2210:6035:23839,J00121:27:H3GGKBBXX:5:2128:16853:46170,J00121:27:H3GGKBBXX:5:1206:19380:43656,J00121:27:H3GGKBBXX:5:2225:8603:35989,J00121:27:H3GGKBBXX:5:1108:16772:7451,J00121:27:H3GGKBBXX:5:1124:18588:25580,J00121:27:H3GGKBBXX:5:1228:27590:22327;sequence=TACAGTCAAATTACTTATAATCTAAATAACTA;start=203674;subtype=IES;support_ref=12;support_variant=41;type=IES;
scaffold51_1_with_IES	MILORD	internal_eliminated_sequence	203674	203736	.	.	.	ID=MILORD.1.203674.203736;Name=MILORD.1.203674.203736;bounded_by_ta=TRUE;common_boundary=LEFT;end=203736;ies_id=IESPGM.PTET51.1.1.193032;ies_left_dist=0;ies_min_dist=0;ies_right_dist=-31;junction_seq=catttacttatttgaTAacaaacgcaaatttg;read_names=J00121:27:H3GGKBBXX:5:2224:18842:40473,J00121:27:H3GGKBBXX:5:2208:8481:14678,J00121:27:H3GGKBBXX:5:1211:24079:2352;sequence=TACAGTCAAATTACTTATAATCTAAATAACTATACAAAAATATATTGAAAAACCCTTTCTGTA;start=203674;subtype=PARTIAL_EXTERNAL;support_ref=4;support_variant=3;type=ALTERNATIVE;
scaffold51_1_with_IES	MILORD	internal_eliminated_sequence	205405	205443	.	.	.	ID=MILORD.1.205405.205443;Name=MILORD.1.205405.205443;bounded_by_ta=TRUE;common_boundary=Both;end=205443;ies_id=IESPGM.PTET51.1.1.194731;ies_left_dist=0;ies_min_dist=0;ies_right_dist=0;junction_seq=acacaggtgttagtgTAacttctctccttttt;read_names=J00121:27:H3GGKBBXX:5:1214:28412:10352,J00121:27:H3GGKBBXX:5:1207:31842:48544,J00121:27:H3GGKBBXX:5:1202:9272:5499,J00121:27:H3GGKBBXX:5:1216:17036:4180,J00121:27:H3GGKBBXX:5:2103:5548:34741,J00121:27:H3GGKBBXX:5:1202:11728:43726,J00121:27:H3GGKBBXX:5:2118:16143:48491,J00121:27:H3GGKBBXX:5:1110:24951:31822,J00121:27:H3GGKBBXX:5:2215:13524:18247,J00121:27:H3GGKBBXX:5:2224:22759:20252,J00121:27:H3GGKBBXX:5:2214:3366:24665,J00121:27:H3GGKBBXX:5:2222:10642:32842,J00121:27:H3GGKBBXX:5:2128:15727:36446,J00121:27:H3GGKBBXX:5:2219:31852:21201,J00121:27:H3GGKBBXX:5:1225:8359:22379,J00121:27:H3GGKBBXX:5:2111:15605:13623,J00121:27:H3GGKBBXX:5:2210:26382:1420,J00121:27:H3GGKBBXX:5:1119:10916:26072,J00121:27:H3GGKBBXX:5:2102:4208:4391,J00121:27:H3GGKBBXX:5:2121:30066:28305,J00121:27:H3GGKBBXX:5:1114:7902:43919,J00121:27:H3GGKBBXX:5:1115:25033:3829,J00121:27:H3GGKBBXX:5:1124:4005:12339,J00121:27:H3GGKBBXX:5:1204:26037:32226,J00121:27:H3GGKBBXX:5:2125:28666:22538,J00121:27:H3GGKBBXX:5:2228:29883:8365,J00121:27:H3GGKBBXX:5:2124:19958:3582,J00121:27:H3GGKBBXX:5:2109:24556:16331,J00121:27:H3GGKBBXX:5:2219:24809:9842,J00121:27:H3GGKBBXX:5:2201:17107:1877,J00121:27:H3GGKBBXX:5:2126:5639:26599,J00121:27:H3GGKBBXX:5:1124:28808:8471,J00121:27:H3GGKBBXX:5:1112:10023:13904,J00121:27:H3GGKBBXX:5:1228:26788:41405,J00121:27:H3GGKBBXX:5:1105:10866:34776,J00121:27:H3GGKBBXX:5:2225:19613:42970,J00121:27:H3GGKBBXX:5:2210:13565:41809,J00121:27:H3GGKBBXX:5:1206:6441:5446,J00121:27:H3GGKBBXX:5:1213:26737:12831,J00121:27:H3GGKBBXX:5:1115:20192:8770,J00121:27:H3GGKBBXX:5:2120:29467:39119;sequence=TACGGTTAAGAACACTCTATTCTCATATGAATCCCACTG;start=205405;subtype=IES;support_ref=9;support_variant=41;type=IES;
scaffold51_1_with_IES	MILORD	internal_eliminated_sequence	205693	205807	.	.	.	ID=MILORD.1.205693.205807;Name=MILORD.1.205693.205807;bounded_by_ta=TRUE;common_boundary=RIGHT;end=205807;ies_id=IESPGM.PTET51.1.1.194985;ies_left_dist=5;ies_min_dist=0;ies_right_dist=0;junction_seq=ctttcccttatttatTAgatatagaatcttcc;read_names=J00121:27:H3GGKBBXX:5:2208:23855:36569;sequence=TATCGTACAGATAAATTTAGACATTTTCTTCAATTCAGAATATATTTTAAATTTTAATTCTTTTCTATTTGATACTTTTCATAATTTTTGTCTTTTTTTGACAGTTTTACTGCTG;start=205693;subtype=PARTIAL_EXTERNAL;support_ref=6;support_variant=1;type=ALTERNATIVE;
scaffold51_1_with_IES	MILORD	internal_eliminated_sequence	205698	205811	.	.	.	ID=MILORD.1.205698.205811;Name=MILORD.1.205698.205811;bounded_by_ta=TRUE;common_boundary=LEFT;end=205811;ies_id=IESPGM.PTET51.1.1.194985;ies_left_dist=0;ies_min_dist=0;ies_right_dist=-4;junction_seq=ccttatttattatcgTAtagaatcttcctgtt;read_names=J00121:27:H3GGKBBXX:5:1209:22424:37150,J00121:27:H3GGKBBXX:5:1122:21369:14854;sequence=TACAGATAAATTTAGACATTTTCTTCAATTCAGAATATATTTTAAATTTTAATTCTTTTCTATTTGATACTTTTCATAATTTTTGTCTTTTTTTGACAGTTTTACTGCTGTAGA;start=205698;subtype=PARTIAL_EXTERNAL;support_ref=1;support_variant=2;type=ALTERNATIVE;
scaffold51_1_with_IES	MILORD	internal_eliminated_sequence	205698	205807	.	.	.	ID=MILORD.1.205698.205807;Name=MILORD.1.205698.205807;bounded_by_ta=TRUE;common_boundary=Both;end=205807;ies_id=IESPGM.PTET51.1.1.194985;ies_left_dist=0;ies_min_dist=0;ies_right_dist=0;junction_seq=ccttatttattatcgTAgatatagaatcttcc;read_names=J00121:27:H3GGKBBXX:5:2202:22039:25966,J00121:27:H3GGKBBXX:5:2103:18710:39400,J00121:27:H3GGKBBXX:5:2213:6715:45203,J00121:27:H3GGKBBXX:5:2103:19106:2879,J00121:27:H3GGKBBXX:5:2209:9445:38117,J00121:27:H3GGKBBXX:5:1203:7811:20586,J00121:27:H3GGKBBXX:5:1223:9110:9367,J00121:27:H3GGKBBXX:5:2203:3853:4549,J00121:27:H3GGKBBXX:5:2220:13920:29694,J00121:27:H3GGKBBXX:5:1114:28686:44130,J00121:27:H3GGKBBXX:5:2210:15057:19707,J00121:27:H3GGKBBXX:5:2105:26392:15363,J00121:27:H3GGKBBXX:5:2228:10064:20164,J00121:27:H3GGKBBXX:5:1228:9120:8541,J00121:27:H3GGKBBXX:5:2222:27955:44412,J00121:27:H3GGKBBXX:5:2113:16985:8348,J00121:27:H3GGKBBXX:5:1212:7446:33527,J00121:27:H3GGKBBXX:5:1126:10571:40772;sequence=TACAGATAAATTTAGACATTTTCTTCAATTCAGAATATATTTTAAATTTTAATTCTTTTCTATTTGATACTTTTCATAATTTTTGTCTTTTTTTGACAGTTTTACTGCTG;start=205698;subtype=IES;support_ref=2;support_variant=18;type=IES;
scaffold51_1_with_IES	MILORD	internal_eliminated_sequence	206423	206505	.	.	.	ID=MILORD.1.206423.206505;Name=MILORD.1.206423.206505;bounded_by_ta=TRUE;common_boundary=Both;end=206505;ies_id=IESPGM.PTET51.1.1.195600;ies_left_dist=0;ies_min_dist=0;ies_right_dist=0;junction_seq=ctttcatgcttttgtTActaggtaccatatat;read_names=J00121:27:H3GGKBBXX:5:2122:17107:19038,J00121:27:H3GGKBBXX:5:2227:29924:6466,J00121:27:H3GGKBBXX:5:2218:6411:43128,J00121:27:H3GGKBBXX:5:2214:10642:5341,J00121:27:H3GGKBBXX:5:2214:10653:5464,J00121:27:H3GGKBBXX:5:1221:26108:3055,J00121:27:H3GGKBBXX:5:1114:22871:11302,J00121:27:H3GGKBBXX:5:1117:11840:20498,J00121:27:H3GGKBBXX:5:2207:2514:32121,J00121:27:H3GGKBBXX:5:2213:6674:43198,J00121:27:H3GGKBBXX:5:1106:17584:8787,J00121:27:H3GGKBBXX:5:2206:19776:24788,J00121:27:H3GGKBBXX:5:1211:20375:47981,J00121:27:H3GGKBBXX:5:2206:4269:17227,J00121:27:H3GGKBBXX:5:2221:23977:13570,J00121:27:H3GGKBBXX:5:1203:8927:9508,J00121:27:H3GGKBBXX:5:1118:5771:23557,J00121:27:H3GGKBBXX:5:2211:24058:48948,J00121:27:H3GGKBBXX:5:2220:17716:30784,J00121:27:H3GGKBBXX:5:1214:27204:24683,J00121:27:H3GGKBBXX:5:2120:30472:29923,J00121:27:H3GGKBBXX:5:1224:5162:42864,J00121:27:H3GGKBBXX:5:1122:9790:37097,J00121:27:H3GGKBBXX:5:1115:11728:4233,J00121:27:H3GGKBBXX:5:1107:24931:35514,J00121:27:H3GGKBBXX:5:1226:3843:39664,J00121:27:H3GGKBBXX:5:2211:22962:21694,J00121:27:H3GGKBBXX:5:1108:28209:14115,J00121:27:H3GGKBBXX:5:2118:14499:39840,J00121:27:H3GGKBBXX:5:1103:14042:30468,J00121:27:H3GGKBBXX:5:2227:27032:22626,J00121:27:H3GGKBBXX:5:2201:18061:49142,J00121:27:H3GGKBBXX:5:2207:12246:19302,J00121:27:H3GGKBBXX:5:2103:29843:3723,J00121:27:H3GGKBBXX:5:1102:27539:48649,J00121:27:H3GGKBBXX:5:2221:4584:15170,J00121:27:H3GGKBBXX:5:1228:16457:19109,J00121:27:H3GGKBBXX:5:1217:8907:36341,J00121:27:H3GGKBBXX:5:2224:12266:25703,J00121:27:H3GGKBBXX:5:1118:14925:32384,J00121:27:H3GGKBBXX:5:2110:21562:23593,J00121:27:H3GGKBBXX:5:2115:5589:15012,J00121:27:H3GGKBBXX:5:1228:16488:19126,J00121:27:H3GGKBBXX:5:2114:2950:25738,J00121:27:H3GGKBBXX:5:2223:5863:35426,J00121:27:H3GGKBBXX:5:2116:5548:18845,J00121:27:H3GGKBBXX:5:2224:10358:48491,J00121:27:H3GGKBBXX:5:2110:21521:23593;sequence=TATTATTAATACAATTTATTTAATAAATAATATTCTCATAATTTGTAATATAATAAATTATATATAAAATATTAGATTAATAA;start=206423;subtype=IES;support_ref=8;support_variant=48;type=IES;
scaffold51_1_with_IES	MILORD	internal_eliminated_sequence	206426	206505	.	.	.	ID=MILORD.1.206426.206505;Name=MILORD.1.206426.206505;bounded_by_ta=TRUE;common_boundary=RIGHT;end=206505;ies_id=IESPGM.PTET51.1.1.195600;ies_left_dist=-3;ies_min_dist=0;ies_right_dist=0;junction_seq=tcatgcttttgttatTActaggtaccatatat;read_names=J00121:27:H3GGKBBXX:5:1216:8724:29131,J00121:27:H3GGKBBXX:5:1221:13139:24507;sequence=TATTAATACAATTTATTTAATAAATAATATTCTCATAATTTGTAATATAATAAATTATATATAAAATATTAGATTAATAA;start=206426;subtype=PARTIAL_INTERNAL;support_ref=4;support_variant=2;type=ALTERNATIVE;
scaffold51_1_with_IES	MILORD	internal_eliminated_sequence	206846	206872	.	.	.	ID=MILORD.1.206846.206872;Name=MILORD.1.206846.206872;bounded_by_ta=TRUE;common_boundary=Both;end=206872;ies_id=IESPGM.PTET51.1.1.195940;ies_left_dist=0;ies_min_dist=0;ies_right_dist=0;junction_seq=tattcttactaatttTActatctagccatttc;read_names=J00121:27:H3GGKBBXX:5:2203:12023:6114,J00121:27:H3GGKBBXX:5:1201:8268:16102,J00121:27:H3GGKBBXX:5:1113:5010:14818,J00121:27:H3GGKBBXX:5:2213:6685:36675,J00121:27:H3GGKBBXX:5:1220:30178:35426,J00121:27:H3GGKBBXX:5:1217:22455:21764,J00121:27:H3GGKBBXX:5:1116:23541:19496,J00121:27:H3GGKBBXX:5:1219:10724:17474,J00121:27:H3GGKBBXX:5:1128:11921:8752,J00121:27:H3GGKBBXX:5:2126:9161:14977,J00121:27:H3GGKBBXX:5:1121:10094:46205,J00121:27:H3GGKBBXX:5:2216:18528:47313,J00121:27:H3GGKBBXX:5:2205:14387:9262,J00121:27:H3GGKBBXX:5:2220:29112:44588,J00121:27:H3GGKBBXX:5:1102:21582:16172,J00121:27:H3GGKBBXX:5:1114:30919:40403,J00121:27:H3GGKBBXX:5:1218:23115:46961,J00121:27:H3GGKBBXX:5:2219:29072:27918,J00121:27:H3GGKBBXX:5:2215:19076:25580,J00121:27:H3GGKBBXX:5:2104:26788:32543,J00121:27:H3GGKBBXX:5:1209:12946:10141,J00121:27:H3GGKBBXX:5:1128:11880:8787,J00121:27:H3GGKBBXX:5:1208:29254:28868,J00121:27:H3GGKBBXX:5:1116:14022:23645,J00121:27:H3GGKBBXX:5:1214:10927:8013,J00121:27:H3GGKBBXX:5:1104:6238:16383,J00121:27:H3GGKBBXX:5:2102:9922:38134,J00121:27:H3GGKBBXX:5:2215:21054:47542,J00121:27:H3GGKBBXX:5:2227:8410:18599,J00121:27:H3GGKBBXX:5:1212:20628:21623,J00121:27:H3GGKBBXX:5:1217:14945:18880,J00121:27:H3GGKBBXX:5:2212:8359:8629,J00121:27:H3GGKBBXX:5:1226:12418:15065,J00121:27:H3GGKBBXX:5:1222:15980:13429,J00121:27:H3GGKBBXX:5:1209:20659:23575,J00121:27:H3GGKBBXX:5:2212:21186:44957,J00121:27:H3GGKBBXX:5:1218:17066:42143,J00121:27:H3GGKBBXX:5:1120:9293:37642,J00121:27:H3GGKBBXX:5:1227:6086:19214,J00121:27:H3GGKBBXX:5:1107:26951:5640,J00121:27:H3GGKBBXX:5:1125:2453:24454,J00121:27:H3GGKBBXX:5:2203:28432:9438,J00121:27:H3GGKBBXX:5:1213:23216:47559,J00121:27:H3GGKBBXX:5:2228:27022:6185,J00121:27:H3GGKBBXX:5:1201:30046:18915,J00121:27:H3GGKBBXX:5:2221:31233:34934,J00121:27:H3GGKBBXX:5:2111:29823:34635,J00121:27:H3GGKBBXX:5:1108:18152:34565,J00121:27:H3GGKBBXX:5:2212:26453:38890,J00121:27:H3GGKBBXX:5:1203:8004:35163,J00121:27:H3GGKBBXX:5:2115:22790:34512,J00121:27:H3GGKBBXX:5:1218:3336:48456,J00121:27:H3GGKBBXX:5:1216:5446:4708,J00121:27:H3GGKBBXX:5:2111:29883:34319,J00121:27:H3GGKBBXX:5:2225:6147:19038,J00121:27:H3GGKBBXX:5:2125:26565:34864,J00121:27:H3GGKBBXX:5:1111:5629:48561,J00121:27:H3GGKBBXX:5:1128:21176:46276,J00121:27:H3GGKBBXX:5:1122:32055:39453,J00121:27:H3GGKBBXX:5:1108:18020:17597;sequence=TATAATCCAATTATATGTTTTTATTTA;start=206846;subtype=IES;support_ref=3;support_variant=60;type=IES;
scaffold51_1_with_IES	MILORD	internal_eliminated_sequence	206846	206875	.	.	.	ID=MILORD.1.206846.206875;Name=MILORD.1.206846.206875;bounded_by_ta=TRUE;common_boundary=LEFT;end=206875;ies_id=IESPGM.PTET51.1.1.195940;ies_left_dist=0;ies_min_dist=0;ies_right_dist=-3;junction_seq=tattcttactaatttTAtctagccatttcatt;read_names=J00121:27:H3GGKBBXX:5:1208:9303:25105;sequence=TATAATCCAATTATATGTTTTTATTTATAC;start=206846;subtype=PARTIAL_EXTERNAL;support_ref=1;support_variant=1;type=ALTERNATIVE;
scaffold51_1_with_IES	MILORD	internal_eliminated_sequence	207848	207904	.	.	.	ID=MILORD.1.207848.207904;Name=MILORD.1.207848.207904;bounded_by_ta=TRUE;common_boundary=Both;end=207904;ies_id=IESPGM.PTET51.1.1.196915;ies_left_dist=0;ies_min_dist=0;ies_right_dist=0;junction_seq=gtccttccaatagacTAaaaacaagcacttca;read_names=J00121:27:H3GGKBBXX:5:1213:7862:24612,J00121:27:H3GGKBBXX:5:2101:25357:14836,J00121:27:H3GGKBBXX:5:1215:12388:10581,J00121:27:H3GGKBBXX:5:2218:11129:11319,J00121:27:H3GGKBBXX:5:2225:32349:34055,J00121:27:H3GGKBBXX:5:2109:5680:32261,J00121:27:H3GGKBBXX:5:2203:2209:30679;sequence=TACACTTCGGATTATTTCTAATATCATGAATAACCATACTATAATCAAATCTGGCTG;start=207848;subtype=IES;support_ref=10;support_variant=7;type=IES;
scaffold51_1_with_IES	MILORD	internal_eliminated_sequence	207860	207904	.	.	.	ID=MILORD.1.207860.207904;Name=MILORD.1.207860.207904;bounded_by_ta=TRUE;common_boundary=RIGHT;end=207904;ies_id=IESPGM.PTET51.1.1.196915;ies_left_dist=-12;ies_min_dist=0;ies_right_dist=0;junction_seq=gactacacttcggatTAaaaacaagcacttca;read_names=J00121:27:H3GGKBBXX:5:2216:21887:21869;sequence=TATTTCTAATATCATGAATAACCATACTATAATCAAATCTGGCTG;start=207860;subtype=PARTIAL_INTERNAL;support_ref=5;support_variant=1;type=ALTERNATIVE;
scaffold51_1_with_IES	MILORD	internal_eliminated_sequence	207869	207904	.	.	.	ID=MILORD.1.207869.207904;Name=MILORD.1.207869.207904;bounded_by_ta=TRUE;common_boundary=RIGHT;end=207904;ies_id=IESPGM.PTET51.1.1.196915;ies_left_dist=-21;ies_min_dist=0;ies_right_dist=0;junction_seq=tcggattatttctaaTAaaaacaagcacttca;read_names=J00121:27:H3GGKBBXX:5:2105:26058:2932;sequence=TATCATGAATAACCATACTATAATCAAATCTGGCTG;start=207869;subtype=PARTIAL_INTERNAL;support_ref=5;support_variant=1;type=ALTERNATIVE;
scaffold51_1_with_IES	MILORD	internal_eliminated_sequence	208817	208902	.	.	.	ID=MILORD.1.208817.208902;Name=MILORD.1.208817.208902;bounded_by_ta=TRUE;common_boundary=None;end=208902;ies_id=IESPGM.PTET51.1.1.198130;ies_left_dist=303;ies_min_dist=243;ies_right_dist=243;junction_seq=gatcataaaattagaTAttaaggtgataaaaa;read_names=J00121:27:H3GGKBBXX:5:1124:8146:30450,J00121:27:H3GGKBBXX:5:2103:11617:35761,J00121:27:H3GGKBBXX:5:1219:28036:8330,J00121:27:H3GGKBBXX:5:2110:21024:17210;sequence=TACATCTGAAAGAGTATTAGATTTATTTAATATATTTTTGAAATAAATCATTTATCATAAAATGGAAAAATTATAAATCTCATTCT;start=208817;subtype=MAC;support_ref=192;support_variant=4;type=CRYPTIC;
scaffold51_1_with_IES	MILORD	internal_eliminated_sequence	209120	209145	.	.	.	ID=MILORD.1.209120.209145;Name=MILORD.1.209120.209145;bounded_by_ta=TRUE;common_boundary=Both;end=209145;ies_id=IESPGM.PTET51.1.1.198130;ies_left_dist=0;ies_min_dist=0;ies_right_dist=0;junction_seq=ttatgtaataataagTActaacaaaagatagg;read_names=J00121:27:H3GGKBBXX:5:2223:26890:36833,J00121:27:H3GGKBBXX:5:1114:29954:30855,J00121:27:H3GGKBBXX:5:2202:14143:25087,J00121:27:H3GGKBBXX:5:2119:32217:48315,J00121:27:H3GGKBBXX:5:2227:31020:13535,J00121:27:H3GGKBBXX:5:2124:15067:28762,J00121:27:H3GGKBBXX:5:2128:4462:26951,J00121:27:H3GGKBBXX:5:2227:25236:42020,J00121:27:H3GGKBBXX:5:1218:28676:45203,J00121:27:H3GGKBBXX:5:1222:22485:2650,J00121:27:H3GGKBBXX:5:1102:3559:10897,J00121:27:H3GGKBBXX:5:1113:12368:40367,J00121:27:H3GGKBBXX:5:1116:8085:39594,J00121:27:H3GGKBBXX:5:2228:10297:5692,J00121:27:H3GGKBBXX:5:1209:29579:44693,J00121:27:H3GGKBBXX:5:1206:14783:47155,J00121:27:H3GGKBBXX:5:1113:17249:13060,J00121:27:H3GGKBBXX:5:1205:13565:45537,J00121:27:H3GGKBBXX:5:2201:19654:45713,J00121:27:H3GGKBBXX:5:2118:10023:41440,J00121:27:H3GGKBBXX:5:2207:13687:29114,J00121:27:H3GGKBBXX:5:2203:6908:28270,J00121:27:H3GGKBBXX:5:1128:3254:40754,J00121:27:H3GGKBBXX:5:2219:6705:17614;sequence=TATAAATTTAAACAATAATTAATGTA;start=209120;subtype=IES;support_ref=24;support_variant=24;type=IES;
scaffold51_1_with_IES	MILORD	internal_eliminated_sequence	209353	209379	.	.	.	ID=MILORD.1.209353.209379;Name=MILORD.1.209353.209379;bounded_by_ta=TRUE;common_boundary=Both;end=209379;ies_id=IESPGM.PTET51.1.1.198337;ies_left_dist=0;ies_min_dist=0;ies_right_dist=0;junction_seq=atttttattccaaggTAtctgttgttttggac;read_names=J00121:27:H3GGKBBXX:5:1120:5741:30046,J00121:27:H3GGKBBXX:5:1220:3468:6308,J00121:27:H3GGKBBXX:5:2119:31487:11952,J00121:27:H3GGKBBXX:5:2113:32613:22274,J00121:27:H3GGKBBXX:5:2108:22374:6783,J00121:27:H3GGKBBXX:5:2220:25053:34917,J00121:27:H3GGKBBXX:5:2208:29031:6290,J00121:27:H3GGKBBXX:5:1115:28777:10141,J00121:27:H3GGKBBXX:5:2220:4564:18370,J00121:27:H3GGKBBXX:5:2126:26200:39014,J00121:27:H3GGKBBXX:5:2125:6542:24507,J00121:27:H3GGKBBXX:5:2205:5223:12972,J00121:27:H3GGKBBXX:5:1107:7649:23364,J00121:27:H3GGKBBXX:5:2103:6796:44429,J00121:27:H3GGKBBXX:5:2214:24708:1261,J00121:27:H3GGKBBXX:5:1219:24200:48210,J00121:27:H3GGKBBXX:5:2103:16336:18863,J00121:27:H3GGKBBXX:5:1214:27438:31453,J00121:27:H3GGKBBXX:5:1228:24495:13060,J00121:27:H3GGKBBXX:5:2107:29620:36605,J00121:27:H3GGKBBXX:5:1218:19918:8576,J00121:27:H3GGKBBXX:5:2109:20334:28815,J00121:27:H3GGKBBXX:5:2121:25093:20744,J00121:27:H3GGKBBXX:5:1123:15321:40631,J00121:27:H3GGKBBXX:5:2119:14296:27074,J00121:27:H3GGKBBXX:5:2101:30736:1965,J00121:27:H3GGKBBXX:5:1117:19502:45555,J00121:27:H3GGKBBXX:5:1112:7963:23768,J00121:27:H3GGKBBXX:5:1126:10784:35620;sequence=TATAGTAAATAATATTATTGATTGCTA;start=209353;subtype=IES;support_ref=6;support_variant=29;type=IES;
scaffold51_1_with_IES	MILORD	internal_eliminated_sequence	209480	209577	.	.	.	ID=MILORD.1.209480.209577;Name=MILORD.1.209480.209577;bounded_by_ta=TRUE;common_boundary=Both;end=209577;ies_id=IESPGM.PTET51.1.1.198437;ies_left_dist=0;ies_min_dist=0;ies_right_dist=0;junction_seq=tgacgacataattggTActttaaatgtatgct;read_names=J00121:27:H3GGKBBXX:5:1103:9354:42460,J00121:27:H3GGKBBXX:5:1215:17949:46838,J00121:27:H3GGKBBXX:5:1215:8501:30538,J00121:27:H3GGKBBXX:5:1216:6471:20199,J00121:27:H3GGKBBXX:5:1116:4046:37378,J00121:27:H3GGKBBXX:5:1213:18375:42196,J00121:27:H3GGKBBXX:5:2205:12875:23663,J00121:27:H3GGKBBXX:5:1109:30431:23171,J00121:27:H3GGKBBXX:5:2112:25499:25175,J00121:27:H3GGKBBXX:5:2109:4401:18616,J00121:27:H3GGKBBXX:5:1208:15168:2985,J00121:27:H3GGKBBXX:5:1102:13078:6572;sequence=TATTGTAGTTACGCATTTTAGATTTGAAGATATATTTAAAAATTTAGATGTTTCTAGAATTTAATGTATATTGAACAAAAATAAAATGAAACATACAA;start=209480;subtype=IES;support_ref=4;support_variant=12;type=IES;
scaffold51_1_with_IES	MILORD	internal_eliminated_sequence	209480	209588	.	.	.	ID=MILORD.1.209480.209588;Name=MILORD.1.209480.209588;bounded_by_ta=TRUE;common_boundary=LEFT;end=209588;ies_id=IESPGM.PTET51.1.1.198437;ies_left_dist=0;ies_min_dist=0;ies_right_dist=-11;junction_seq=tgacgacataattggTAtgcttaactttataa;read_names=J00121:27:H3GGKBBXX:5:2201:6258:23241,J00121:27:H3GGKBBXX:5:1207:12063:3477;sequence=TATTGTAGTTACGCATTTTAGATTTGAAGATATATTTAAAAATTTAGATGTTTCTAGAATTTAATGTATATTGAACAAAAATAAAATGAAACATACAATACTTTAAATG;start=209480;subtype=PARTIAL_EXTERNAL;support_ref=4;support_variant=2;type=ALTERNATIVE;
scaffold51_1_with_IES	MILORD	internal_eliminated_sequence	209489	209577	.	.	.	ID=MILORD.1.209489.209577;Name=MILORD.1.209489.209577;bounded_by_ta=TRUE;common_boundary=RIGHT;end=209577;ies_id=IESPGM.PTET51.1.1.198437;ies_left_dist=-9;ies_min_dist=0;ies_right_dist=0;junction_seq=aattggtattgtagtTActttaaatgtatgct;read_names=J00121:27:H3GGKBBXX:5:1222:22130:3723,J00121:27:H3GGKBBXX:5:1210:11617:42161,J00121:27:H3GGKBBXX:5:1112:21755:27725;sequence=TACGCATTTTAGATTTGAAGATATATTTAAAAATTTAGATGTTTCTAGAATTTAATGTATATTGAACAAAAATAAAATGAAACATACAA;start=209489;subtype=PARTIAL_INTERNAL;support_ref=4;support_variant=3;type=ALTERNATIVE;
scaffold51_1_with_IES	MILORD	internal_eliminated_sequence	210019	210057	.	.	.	ID=MILORD.1.210019.210057;Name=MILORD.1.210019.210057;bounded_by_ta=TRUE;common_boundary=LEFT;end=210057;ies_id=IESPGM.PTET51.1.1.198878;ies_left_dist=0;ies_min_dist=0;ies_right_dist=-10;junction_seq=tggatctgtcgaagtTAaatatttttcaaaga;read_names=J00121:27:H3GGKBBXX:5:1223:10429:34969;sequence=TATAGATTTACTCTATTTTCAAATAACTATACTATAGAG;start=210019;subtype=PARTIAL_EXTERNAL;support_ref=1;support_variant=1;type=ALTERNATIVE;
scaffold51_1_with_IES	MILORD	internal_eliminated_sequence	210019	210045	.	.	.	ID=MILORD.1.210019.210045;Name=MILORD.1.210019.210045;bounded_by_ta=TRUE;common_boundary=LEFT;end=210045;ies_id=IESPGM.PTET51.1.1.198878;ies_left_dist=0;ies_min_dist=0;ies_right_dist=2;junction_seq=tggatctgtcgaagtTAtactatagagtaaat;read_names=J00121:27:H3GGKBBXX:5:2227:14894:34301,J00121:27:H3GGKBBXX:5:2225:24160:34424;sequence=TATAGATTTACTCTATTTTCAAATAAC;start=210019;subtype=PARTIAL_INTERNAL;support_ref=2;support_variant=2;type=ALTERNATIVE;
scaffold51_1_with_IES	MILORD	internal_eliminated_sequence	210019	210047	.	.	.	ID=MILORD.1.210019.210047;Name=MILORD.1.210019.210047;bounded_by_ta=TRUE;common_boundary=Both;end=210047;ies_id=IESPGM.PTET51.1.1.198878;ies_left_dist=0;ies_min_dist=0;ies_right_dist=0;junction_seq=tggatctgtcgaagtTActatagagtaaatat;read_names=J00121:27:H3GGKBBXX:5:1214:31933:27989,J00121:27:H3GGKBBXX:5:1218:17411:26424,J00121:27:H3GGKBBXX:5:2118:10642:29677,J00121:27:H3GGKBBXX:5:2112:23348:44130,J00121:27:H3GGKBBXX:5:2218:4097:22274,J00121:27:H3GGKBBXX:5:1224:18223:9649,J00121:27:H3GGKBBXX:5:1118:30147:43146,J00121:27:H3GGKBBXX:5:2209:17310:33774,J00121:27:H3GGKBBXX:5:1214:27813:4321,J00121:27:H3GGKBBXX:5:2125:14448:47876,J00121:27:H3GGKBBXX:5:1117:15209:22116,J00121:27:H3GGKBBXX:5:1108:17432:29448,J00121:27:H3GGKBBXX:5:2207:4076:11126,J00121:27:H3GGKBBXX:5:1219:9303:36218,J00121:27:H3GGKBBXX:5:2117:27722:29659,J00121:27:H3GGKBBXX:5:2103:21694:43023,J00121:27:H3GGKBBXX:5:2111:14235:16067,J00121:27:H3GGKBBXX:5:2226:25307:41792,J00121:27:H3GGKBBXX:5:1212:18507:22837,J00121:27:H3GGKBBXX:5:1128:9993:31435,J00121:27:H3GGKBBXX:5:1202:12165:12093,J00121:27:H3GGKBBXX:5:1110:9029:3319,J00121:27:H3GGKBBXX:5:2223:15788:23540,J00121:27:H3GGKBBXX:5:2126:14752:40174,J00121:27:H3GGKBBXX:5:1222:13200:8752,J00121:27:H3GGKBBXX:5:1208:4675:47506,J00121:27:H3GGKBBXX:5:2112:22262:27619,J00121:27:H3GGKBBXX:5:2216:20364:5763,J00121:27:H3GGKBBXX:5:2226:29315:38117,J00121:27:H3GGKBBXX:5:1115:27722:3635;sequence=TATAGATTTACTCTATTTTCAAATAACTA;start=210019;subtype=IES;support_ref=3;support_variant=30;type=IES;
scaffold51_1_with_IES	MILORD	internal_eliminated_sequence	210302	210329	.	.	.	ID=MILORD.1.210302.210329;Name=MILORD.1.210302.210329;bounded_by_ta=TRUE;common_boundary=Both;end=210329;ies_id=IESPGM.PTET51.1.1.199132;ies_left_dist=0;ies_min_dist=0;ies_right_dist=0;junction_seq=aatcaattaaatcaaTAttaaaatgcattgag;read_names=J00121:27:H3GGKBBXX:5:1123:17777:23962,J00121:27:H3GGKBBXX:5:1128:7080:9016,J00121:27:H3GGKBBXX:5:1122:15300:3494,J00121:27:H3GGKBBXX:5:2212:20202:3371,J00121:27:H3GGKBBXX:5:1126:31243:30063,J00121:27:H3GGKBBXX:5:1208:11414:33017,J00121:27:H3GGKBBXX:5:2208:20669:17298,J00121:27:H3GGKBBXX:5:1106:20689:11741;sequence=TATAAATTAAGTGCATTTAATTAAACTA;start=210302;subtype=IES;support_ref=2;support_variant=8;type=IES;
scaffold51_1_with_IES	MILORD	internal_eliminated_sequence	210302	210327	.	.	.	ID=MILORD.1.210302.210327;Name=MILORD.1.210302.210327;bounded_by_ta=TRUE;common_boundary=LEFT;end=210327;ies_id=IESPGM.PTET51.1.1.199132;ies_left_dist=0;ies_min_dist=0;ies_right_dist=2;junction_seq=aatcaattaaatcaaTAtattaaaatgcattg;read_names=J00121:27:H3GGKBBXX:5:1213:26666:30187,J00121:27:H3GGKBBXX:5:2223:14712:14643,J00121:27:H3GGKBBXX:5:2211:13636:21360,J00121:27:H3GGKBBXX:5:1227:3518:25351,J00121:27:H3GGKBBXX:5:1213:30279:3459;sequence=TATAAATTAAGTGCATTTAATTAAAC;start=210302;subtype=PARTIAL_INTERNAL;support_ref=2;support_variant=5;type=ALTERNATIVE;
scaffold51_1_with_IES	MILORD	internal_eliminated_sequence	210904	210930	.	.	.	ID=MILORD.1.210904.210930;Name=MILORD.1.210904.210930;bounded_by_ta=TRUE;common_boundary=Both;end=210930;ies_id=IESPGM.PTET51.1.1.199706;ies_left_dist=0;ies_min_dist=0;ies_right_dist=0;junction_seq=aattgctctcagaatTAcctgattaattaatt;read_names=J00121:27:H3GGKBBXX:5:1126:21471:10176,J00121:27:H3GGKBBXX:5:1202:12347:44658,J00121:27:H3GGKBBXX:5:2102:21866:45818,J00121:27:H3GGKBBXX:5:1201:4716:4848,J00121:27:H3GGKBBXX:5:2214:4838:24155,J00121:27:H3GGKBBXX:5:2221:23673:15821,J00121:27:H3GGKBBXX:5:1103:29954:2650,J00121:27:H3GGKBBXX:5:2219:22100:10422,J00121:27:H3GGKBBXX:5:1124:11880:26230,J00121:27:H3GGKBBXX:5:1201:3407:8734,J00121:27:H3GGKBBXX:5:2112:23013:21571,J00121:27:H3GGKBBXX:5:2128:25662:45713,J00121:27:H3GGKBBXX:5:1116:7172:8998,J00121:27:H3GGKBBXX:5:1117:20689:10792,J00121:27:H3GGKBBXX:5:1226:3468:41932,J00121:27:H3GGKBBXX:5:1118:10470:17175,J00121:27:H3GGKBBXX:5:1212:26281:18616,J00121:27:H3GGKBBXX:5:1217:28747:2879,J00121:27:H3GGKBBXX:5:1211:6461:47717,J00121:27:H3GGKBBXX:5:1118:10541:16946,J00121:27:H3GGKBBXX:5:1224:4422:41194,J00121:27:H3GGKBBXX:5:1222:8521:41405,J00121:27:H3GGKBBXX:5:1203:13788:44763;sequence=TATAATAAAATCATTTTATTTAAGTTA;start=210904;subtype=IES;support_ref=0;support_variant=23;type=IES;
scaffold51_1_with_IES	MILORD	internal_eliminated_sequence	210904	210942	.	.	.	ID=MILORD.1.210904.210942;Name=MILORD.1.210904.210942;bounded_by_ta=TRUE;common_boundary=LEFT;end=210942;ies_id=IESPGM.PTET51.1.1.199706;ies_left_dist=0;ies_min_dist=0;ies_right_dist=-12;junction_seq=aattgctctcagaatTAatttagtataaataa;read_names=J00121:27:H3GGKBBXX:5:1201:30563:29483,J00121:27:H3GGKBBXX:5:2204:27752:42548;sequence=TATAATAAAATCATTTTATTTAAGTTATACCTGATTAAT;start=210904;subtype=PARTIAL_EXTERNAL;support_ref=0;support_variant=2;type=ALTERNATIVE;
scaffold51_1_with_IES	MILORD	internal_eliminated_sequence	211680	211726	.	.	.	ID=MILORD.1.211680.211726;Name=MILORD.1.211680.211726;bounded_by_ta=TRUE;common_boundary=None;end=211726;ies_id=IESPGM.PTET51.1.1.200712;ies_left_dist=257;ies_min_dist=238;ies_right_dist=238;junction_seq=tgcatttattactaaTAaactcattagaatca;read_names=J00121:27:H3GGKBBXX:5:2113:26880:27109;sequence=TAATTAACATCTGTCTTTTGAAATTATATGAGGATATTCCTTAAAAA;start=211680;subtype=MAC;support_ref=82;support_variant=1;type=CRYPTIC;
scaffold51_1_with_IES	MILORD	internal_eliminated_sequence	211937	211964	.	.	.	ID=MILORD.1.211937.211964;Name=MILORD.1.211937.211964;bounded_by_ta=TRUE;common_boundary=Both;end=211964;ies_id=IESPGM.PTET51.1.1.200712;ies_left_dist=0;ies_min_dist=0;ies_right_dist=0;junction_seq=attacgaaataaattTAcaaaaacattcaaag;read_names=J00121:27:H3GGKBBXX:5:1106:21054:33053,J00121:27:H3GGKBBXX:5:2203:23155:8699,J00121:27:H3GGKBBXX:5:1202:3072:36499,J00121:27:H3GGKBBXX:5:2119:21379:11179;sequence=TATAATTAAAATCCTAATGTTTTAAATA;start=211937;subtype=IES;support_ref=2;support_variant=4;type=IES;
scaffold51_1_with_IES	MILORD	internal_eliminated_sequence	212147	212173	.	.	.	ID=MILORD.1.212147.212173;Name=MILORD.1.212147.212173;bounded_by_ta=TRUE;common_boundary=Both;end=212173;ies_id=IESPGM.PTET51.1.1.200838;ies_left_dist=0;ies_min_dist=0;ies_right_dist=0;junction_seq=tgttcatcttaggaaTAcctatttctaccatg;read_names=J00121:27:H3GGKBBXX:5:2222:21460:8998,J00121:27:H3GGKBBXX:5:2211:30502:44429,J00121:27:H3GGKBBXX:5:1128:8542:9262,J00121:27:H3GGKBBXX:5:2120:15189:3160;sequence=TATGGTACTATTATGATCTGTTAGTTA;start=212147;subtype=IES;support_ref=21;support_variant=4;type=IES;
scaffold51_1_with_IES	MILORD	internal_eliminated_sequence	212221	212275	.	.	.	ID=MILORD.1.212221.212275;Name=MILORD.1.212221.212275;bounded_by_ta=TRUE;common_boundary=Both;end=212275;ies_id=IESPGM.PTET51.1.1.200885;ies_left_dist=0;ies_min_dist=0;ies_right_dist=0;junction_seq=atgagactcccacttTActttgttttgatttt;read_names=J00121:27:H3GGKBBXX:5:1113:15574:48526;sequence=TATAGTTGATTCTTTATAGTATTTTTAAATAATAATTGATATTTCAAATCTGACA;start=212221;subtype=IES;support_ref=9;support_variant=1;type=IES;
scaffold51_1_with_IES	MILORD	internal_eliminated_sequence	212311	212364	.	.	.	ID=MILORD.1.212311.212364;Name=MILORD.1.212311.212364;bounded_by_ta=TRUE;common_boundary=RIGHT;end=212364;ies_id=IESPGM.PTET51.1.1.200929;ies_left_dist=9;ies_min_dist=0;ies_right_dist=0;junction_seq=tattaaagatttacaTAattaattcagataat;read_names=J00121:27:H3GGKBBXX:5:2208:14894:35180;sequence=TAATTGTAATATAGTCATAGATTTCATATTTAGTAATATTCTGTAAATCAAACA;start=212311;subtype=PARTIAL_EXTERNAL;support_ref=4;support_variant=1;type=ALTERNATIVE;
scaffold51_1_with_IES	MILORD	internal_eliminated_sequence	212320	212364	.	.	.	ID=MILORD.1.212320.212364;Name=MILORD.1.212320.212364;bounded_by_ta=TRUE;common_boundary=Both;end=212364;ies_id=IESPGM.PTET51.1.1.200929;ies_left_dist=0;ies_min_dist=0;ies_right_dist=0;junction_seq=tttacataattgtaaTAattaattcagataat;read_names=J00121:27:H3GGKBBXX:5:1222:9617:21360,J00121:27:H3GGKBBXX:5:2219:2727:11706,J00121:27:H3GGKBBXX:5:2214:9577:12357,J00121:27:H3GGKBBXX:5:1121:28584:16207,J00121:27:H3GGKBBXX:5:2108:23307:5939,J00121:27:H3GGKBBXX:5:2206:3711:21184,J00121:27:H3GGKBBXX:5:1216:24058:18740,J00121:27:H3GGKBBXX:5:1123:28828:41669,J00121:27:H3GGKBBXX:5:1227:25185:46926,J00121:27:H3GGKBBXX:5:2111:12743:4866,J00121:27:H3GGKBBXX:5:2114:1458:29624,J00121:27:H3GGKBBXX:5:2107:29417:15996,J00121:27:H3GGKBBXX:5:2119:12621:9156;sequence=TATAGTCATAGATTTCATATTTAGTAATATTCTGTAAATCAAACA;start=212320;subtype=IES;support_ref=8;support_variant=13;type=IES;
scaffold51_1_with_IES	MILORD	internal_eliminated_sequence	212720	212748	.	.	.	ID=MILORD.1.212720.212748;Name=MILORD.1.212720.212748;bounded_by_ta=TRUE;common_boundary=Both;end=212748;ies_id=IESPGM.PTET51.1.1.201284;ies_left_dist=0;ies_min_dist=0;ies_right_dist=0;junction_seq=tctaaagacttgtaaTAagaacactacttttt;read_names=J00121:27:H3GGKBBXX:5:2221:6776:9156,J00121:27:H3GGKBBXX:5:1101:12926:9332,J00121:27:H3GGKBBXX:5:2104:15290:46381,J00121:27:H3GGKBBXX:5:1104:6421:20885,J00121:27:H3GGKBBXX:5:2202:17371:41159,J00121:27:H3GGKBBXX:5:2110:29812:20586,J00121:27:H3GGKBBXX:5:2218:31223:18564,J00121:27:H3GGKBBXX:5:1214:22800:8963,J00121:27:H3GGKBBXX:5:2116:4797:24226,J00121:27:H3GGKBBXX:5:2113:23997:48667,J00121:27:H3GGKBBXX:5:1115:11708:36552,J00121:27:H3GGKBBXX:5:2218:8765:41440,J00121:27:H3GGKBBXX:5:1104:19958:11565,J00121:27:H3GGKBBXX:5:2108:31213:28639,J00121:27:H3GGKBBXX:5:2217:12611:24226,J00121:27:H3GGKBBXX:5:2204:15798:48491,J00121:27:H3GGKBBXX:5:2125:21816:33176,J00121:27:H3GGKBBXX:5:2205:13291:7468,J00121:27:H3GGKBBXX:5:2218:7050:8752;sequence=TATAGGTATTATAATAATTATGATAACTA;start=212720;subtype=IES;support_ref=0;support_variant=19;type=IES;
scaffold51_1_with_IES	MILORD	internal_eliminated_sequence	212927	212952	.	.	.	ID=MILORD.1.212927.212952;Name=MILORD.1.212927.212952;bounded_by_ta=TRUE;common_boundary=Both;end=212952;ies_id=IESPGM.PTET51.1.1.201462;ies_left_dist=0;ies_min_dist=0;ies_right_dist=0;junction_seq=tcaattaagaatgagTAcgactacaatagatt;read_names=J00121:27:H3GGKBBXX:5:2215:29823:26019,J00121:27:H3GGKBBXX:5:2212:11982:43884,J00121:27:H3GGKBBXX:5:1113:12033:13201,J00121:27:H3GGKBBXX:5:1109:13169:45449,J00121:27:H3GGKBBXX:5:1217:19086:40192,J00121:27:H3GGKBBXX:5:2107:13271:42987,J00121:27:H3GGKBBXX:5:2121:3163:12849,J00121:27:H3GGKBBXX:5:1210:28168:7117,J00121:27:H3GGKBBXX:5:2226:23876:26406,J00121:27:H3GGKBBXX:5:1206:13058:26195,J00121:27:H3GGKBBXX:5:2208:24535:43796,J00121:27:H3GGKBBXX:5:2115:21186:45906,J00121:27:H3GGKBBXX:5:2221:8937:17157,J00121:27:H3GGKBBXX:5:2217:10937:41053,J00121:27:H3GGKBBXX:5:2223:19674:14836,J00121:27:H3GGKBBXX:5:2113:15361:23575,J00121:27:H3GGKBBXX:5:1118:24109:5429,J00121:27:H3GGKBBXX:5:1209:9303:25105,J00121:27:H3GGKBBXX:5:1126:24119:45150,J00121:27:H3GGKBBXX:5:1113:14854:8418,J00121:27:H3GGKBBXX:5:2215:17492:31910,J00121:27:H3GGKBBXX:5:2220:10977:19531,J00121:27:H3GGKBBXX:5:1123:23439:7152;sequence=TATAATATGTTTAATAATTCCTTTCA;start=212927;subtype=IES;support_ref=60;support_variant=23;type=IES;
scaffold51_1_with_IES	MILORD	internal_eliminated_sequence	213400	213468	.	.	.	ID=MILORD.1.213400.213468;Name=MILORD.1.213400.213468;bounded_by_ta=TRUE;common_boundary=None;end=213468;ies_id=IESPGM.PTET51.1.1.201462;ies_left_dist=-473;ies_min_dist=473;ies_right_dist=-516;junction_seq=tatgggggaaatggaTAttttaacacaaattt;read_names=J00121:27:H3GGKBBXX:5:1205:1834:11214;sequence=TACTGCGATTTGATTCTCTCCCTTATTTTTTCTTCTACATCCTTATTCATCCAAGTAAAATTATTAGTG;start=213400;subtype=MAC;support_ref=90;support_variant=1;type=CRYPTIC;
scaffold51_1_with_IES	MILORD	internal_eliminated_sequence	217800	217921	.	.	.	ID=MILORD.1.217800.217921;Name=MILORD.1.217800.217921;bounded_by_ta=TRUE;common_boundary=LEFT;end=217921;ies_id=IESPGM.PTET51.1.1.206309;ies_left_dist=0;ies_min_dist=0;ies_right_dist=-16;junction_seq=ctataatatcatgagTActctgaccttttata;read_names=J00121:27:H3GGKBBXX:5:1121:18588:29026;sequence=TACAGCTTAGCTGCTTAATTCTGTTTCAGAAAGAAGATTATTAAATTATATTTAACTGATTGTAAGGATAAATTAAAAATAGAAAAGTAGAGAACAAAATTAGGTGTACATTATCTAGGCTA;start=217800;subtype=PARTIAL_EXTERNAL;support_ref=7;support_variant=1;type=ALTERNATIVE;
scaffold51_1_with_IES	MILORD	internal_eliminated_sequence	217800	217905	.	.	.	ID=MILORD.1.217800.217905;Name=MILORD.1.217800.217905;bounded_by_ta=TRUE;common_boundary=Both;end=217905;ies_id=IESPGM.PTET51.1.1.206309;ies_left_dist=0;ies_min_dist=0;ies_right_dist=0;junction_seq=ctataatatcatgagTAcattatctaggctat;read_names=J00121:27:H3GGKBBXX:5:2218:20994:38468,J00121:27:H3GGKBBXX:5:1118:10419:31365,J00121:27:H3GGKBBXX:5:1107:3660:5798,J00121:27:H3GGKBBXX:5:1109:6218:7380,J00121:27:H3GGKBBXX:5:1105:7293:48210,J00121:27:H3GGKBBXX:5:1120:9607:27391,J00121:27:H3GGKBBXX:5:1105:14732:44148,J00121:27:H3GGKBBXX:5:1221:28087:33949,J00121:27:H3GGKBBXX:5:2218:8024:43322,J00121:27:H3GGKBBXX:5:1123:23591:15821,J00121:27:H3GGKBBXX:5:1123:20375:31453,J00121:27:H3GGKBBXX:5:1115:20730:24226,J00121:27:H3GGKBBXX:5:1208:21308:41159,J00121:27:H3GGKBBXX:5:2224:26869:22415,J00121:27:H3GGKBBXX:5:2204:3833:10985,J00121:27:H3GGKBBXX:5:1211:27630:19267,J00121:27:H3GGKBBXX:5:2210:4401:43691,J00121:27:H3GGKBBXX:5:2215:29325:47911,J00121:27:H3GGKBBXX:5:1111:19187:3829,J00121:27:H3GGKBBXX:5:1203:5152:4831,J00121:27:H3GGKBBXX:5:2122:16173:6097,J00121:27:H3GGKBBXX:5:1121:12347:12128,J00121:27:H3GGKBBXX:5:1123:30157:8453,J00121:27:H3GGKBBXX:5:2208:5030:47630,J00121:27:H3GGKBBXX:5:1212:8988:48298,J00121:27:H3GGKBBXX:5:2122:16396:5991,J00121:27:H3GGKBBXX:5:2115:27752:41845,J00121:27:H3GGKBBXX:5:2119:32146:3600,J00121:27:H3GGKBBXX:5:2221:19634:16665,J00121:27:H3GGKBBXX:5:1124:10064:7082,J00121:27:H3GGKBBXX:5:1203:24312:33422,J00121:27:H3GGKBBXX:5:2220:4533:21377;sequence=TACAGCTTAGCTGCTTAATTCTGTTTCAGAAAGAAGATTATTAAATTATATTTAACTGATTGTAAGGATAAATTAAAAATAGAAAAGTAGAGAACAAAATTAGGTG;start=217800;subtype=IES;support_ref=14;support_variant=32;type=IES;
scaffold51_1_with_IES	MILORD	internal_eliminated_sequence	218159	218194	.	.	.	ID=MILORD.1.218159.218194;Name=MILORD.1.218159.218194;bounded_by_ta=TRUE;common_boundary=None;end=218194;ies_id=IESPGM.PTET51.1.1.206309;ies_left_dist=-359;ies_min_dist=289;ies_right_dist=-289;junction_seq=aaagcattctaattgTAatggattatgataat;read_names=J00121:27:H3GGKBBXX:5:1102:10145:41827;sequence=TAAAGTGTAATTAATGCATTTACAATTAATTGGATG;start=218159;subtype=MAC;support_ref=85;support_variant=1;type=CRYPTIC;
scaffold51_1_with_IES	MILORD	internal_eliminated_sequence	218159	218165	.	.	.	ID=MILORD.1.218159.218165;Name=MILORD.1.218159.218165;bounded_by_ta=TRUE;common_boundary=None;end=218165;ies_id=IESPGM.PTET51.1.1.206309;ies_left_dist=-359;ies_min_dist=260;ies_right_dist=-260;junction_seq=aaagcattctaattgTAattaatgcatttaca;read_names=J00121:27:H3GGKBBXX:5:1223:1479:25193;sequence=TAAAGTG;start=218159;subtype=MAC;support_ref=85;support_variant=1;type=CRYPTIC;
scaffold51_1_with_IES	MILORD	internal_eliminated_sequence	218170	218194	.	.	.	ID=MILORD.1.218170.218194;Name=MILORD.1.218170.218194;bounded_by_ta=TRUE;common_boundary=None;end=218194;ies_id=IESPGM.PTET51.1.1.206309;ies_left_dist=-370;ies_min_dist=289;ies_right_dist=-289;junction_seq=attgtaaagtgtaatTAatggattatgataat;read_names=J00121:27:H3GGKBBXX:5:1212:11982:6009,J00121:27:H3GGKBBXX:5:2101:15087:42231;sequence=TAATGCATTTACAATTAATTGGATG;start=218170;subtype=MAC;support_ref=86;support_variant=2;type=CRYPTIC;
scaffold51_1_with_IES	MILORD	internal_eliminated_sequence	218872	218916	.	.	.	ID=MILORD.1.218872.218916;Name=MILORD.1.218872.218916;bounded_by_ta=TRUE;common_boundary=Both;end=218916;ies_id=IESPGM.PTET51.1.1.207275;ies_left_dist=0;ies_min_dist=0;ies_right_dist=0;junction_seq=ttagctcttgcatttTAattaaagtttcactg;read_names=J00121:27:H3GGKBBXX:5:1105:20791:32595,J00121:27:H3GGKBBXX:5:1102:16437:48685;sequence=TATCTTTGATTATTAAATTTTGATTTAAATGGTATTAATCAAGTA;start=218872;subtype=IES;support_ref=12;support_variant=2;type=IES;
scaffold51_1_with_IES	MILORD	internal_eliminated_sequence	218944	218971	.	.	.	ID=MILORD.1.218944.218971;Name=MILORD.1.218944.218971;bounded_by_ta=TRUE;common_boundary=Both;end=218971;ies_id=IESPGM.PTET51.1.1.207302;ies_left_dist=0;ies_min_dist=0;ies_right_dist=0;junction_seq=cactggaggccaaagTAcagatggttaaacgg;read_names=J00121:27:H3GGKBBXX:5:2209:11190:44658,J00121:27:H3GGKBBXX:5:1106:31304:40860,J00121:27:H3GGKBBXX:5:2218:9628:24401;sequence=TATAGATTTTATTGAAATAATTTGAATA;start=218944;subtype=IES;support_ref=6;support_variant=3;type=IES;
scaffold51_1_with_IES	MILORD	internal_eliminated_sequence	219925	219999	.	.	.	ID=MILORD.1.219925.219999;Name=MILORD.1.219925.219999;bounded_by_ta=TRUE;common_boundary=Both;end=219999;ies_id=IESPGM.PTET51.1.1.208255;ies_left_dist=0;ies_min_dist=0;ies_right_dist=0;junction_seq=gattgtgctttatgtTAtcttagtccatggat;read_names=J00121:27:H3GGKBBXX:5:1111:12246:16032,J00121:27:H3GGKBBXX:5:1111:4513:24648,J00121:27:H3GGKBBXX:5:1204:29609:48227,J00121:27:H3GGKBBXX:5:2117:24850:28481,J00121:27:H3GGKBBXX:5:1108:11830:45660,J00121:27:H3GGKBBXX:5:1207:20983:45977,J00121:27:H3GGKBBXX:5:1220:31507:34952,J00121:27:H3GGKBBXX:5:2113:18304:24876,J00121:27:H3GGKBBXX:5:1226:19228:2809;sequence=TATAACTATAATAAGTTTTACTTTACTTTTTGTGTTTTATTAAATAGTTGATTTGTTTAAAATTGATTTTGATAA;start=219925;subtype=IES;support_ref=50;support_variant=9;type=IES;
scaffold51_1_with_IES	MILORD	internal_eliminated_sequence	219933	219996	.	.	.	ID=MILORD.1.219933.219996;Name=MILORD.1.219933.219996;bounded_by_ta=TRUE;common_boundary=None;end=219996;ies_id=IESPGM.PTET51.1.1.208255;ies_left_dist=-8;ies_min_dist=3;ies_right_dist=3;junction_seq=tttatgttataactaTAatatcttagtccatg;read_names=J00121:27:H3GGKBBXX:5:1123:25915:29800,J00121:27:H3GGKBBXX:5:1201:22262:32789;sequence=TAATAAGTTTTACTTTACTTTTTGTGTTTTATTAAATAGTTGATTTGTTTAAAATTGATTTTGA;start=219933;subtype=INTERNAL;support_ref=27;support_variant=2;type=ALTERNATIVE;
scaffold51_1_with_IES	MILORD	internal_eliminated_sequence	220203	220292	.	.	.	ID=MILORD.1.220203.220292;Name=MILORD.1.220203.220292;bounded_by_ta=TRUE;common_boundary=Both;end=220292;ies_id=IESPGM.PTET51.1.1.208458;ies_left_dist=0;ies_min_dist=0;ies_right_dist=0;junction_seq=ggtaaatatatgcaaTAgaattaaacattttg;read_names=J00121:27:H3GGKBBXX:5:1123:17259:36569,J00121:27:H3GGKBBXX:5:1221:24332:10880,J00121:27:H3GGKBBXX:5:2225:25286:14959,J00121:27:H3GGKBBXX:5:2126:23064:21342,J00121:27:H3GGKBBXX:5:1101:7263:36763,J00121:27:H3GGKBBXX:5:2206:12875:2035,J00121:27:H3GGKBBXX:5:2212:6106:31171,J00121:27:H3GGKBBXX:5:2227:6654:43656,J00121:27:H3GGKBBXX:5:1102:22597:15434,J00121:27:H3GGKBBXX:5:2103:15554:14836,J00121:27:H3GGKBBXX:5:1228:26981:33088,J00121:27:H3GGKBBXX:5:2211:20182:44377,J00121:27:H3GGKBBXX:5:2215:12357:42952,J00121:27:H3GGKBBXX:5:2208:22790:2756,J00121:27:H3GGKBBXX:5:1221:10064:32859,J00121:27:H3GGKBBXX:5:1118:5254:4866,J00121:27:H3GGKBBXX:5:1114:26758:41845,J00121:27:H3GGKBBXX:5:2114:20131:5253,J00121:27:H3GGKBBXX:5:1213:11058:8277,J00121:27:H3GGKBBXX:5:1118:10490:9016,J00121:27:H3GGKBBXX:5:1204:10470:45555,J00121:27:H3GGKBBXX:5:1117:23957:14766,J00121:27:H3GGKBBXX:5:1213:6380:36640,J00121:27:H3GGKBBXX:5:1123:11556:43638,J00121:27:H3GGKBBXX:5:1204:24150:18265,J00121:27:H3GGKBBXX:5:1101:8065:31751,J00121:27:H3GGKBBXX:5:1116:7425:33774,J00121:27:H3GGKBBXX:5:2219:26118:32015,J00121:27:H3GGKBBXX:5:1221:21014:34108,J00121:27:H3GGKBBXX:5:2220:9810:7205,J00121:27:H3GGKBBXX:5:1204:4807:43550,J00121:27:H3GGKBBXX:5:2120:8004:10510,J00121:27:H3GGKBBXX:5:1116:8521:33844,J00121:27:H3GGKBBXX:5:1211:26666:42636,J00121:27:H3GGKBBXX:5:1212:25753:12743,J00121:27:H3GGKBBXX:5:1208:28178:6712,J00121:27:H3GGKBBXX:5:2109:18832:16964,J00121:27:H3GGKBBXX:5:1112:16285:2246,J00121:27:H3GGKBBXX:5:2221:19400:22485;sequence=TAGAGTCAATTTAATAAAATATTAATAACTTTATAACAATAAATTATAATAATTTTCTTAAGATGAATAGAAAGGAATTAAATTCAGCAA;start=220203;subtype=IES;support_ref=58;support_variant=39;type=IES;
scaffold51_1_with_IES	MILORD	internal_eliminated_sequence	220751	220808	.	.	.	ID=MILORD.1.220751.220808;Name=MILORD.1.220751.220808;bounded_by_ta=TRUE;common_boundary=Both;end=220808;ies_id=IESPGM.PTET51.1.1.208916;ies_left_dist=0;ies_min_dist=0;ies_right_dist=0;junction_seq=taatattcaatcggaTAtgtattaaattcatc;read_names=J00121:27:H3GGKBBXX:5:2104:17452:45660,J00121:27:H3GGKBBXX:5:1103:20090:33914,J00121:27:H3GGKBBXX:5:1210:17026:5147,J00121:27:H3GGKBBXX:5:2128:26271:30450,J00121:27:H3GGKBBXX:5:2205:4005:6185,J00121:27:H3GGKBBXX:5:2128:25773:30644,J00121:27:H3GGKBBXX:5:2225:20435:6589,J00121:27:H3GGKBBXX:5:1228:3782:4708,J00121:27:H3GGKBBXX:5:2107:19177:46012,J00121:27:H3GGKBBXX:5:1207:8765:18792,J00121:27:H3GGKBBXX:5:2103:25215:2281,J00121:27:H3GGKBBXX:5:1113:29914:21711,J00121:27:H3GGKBBXX:5:1123:9130:3846,J00121:27:H3GGKBBXX:5:1103:20486:34248,J00121:27:H3GGKBBXX:5:2218:27620:3319,J00121:27:H3GGKBBXX:5:1116:22597:12269,J00121:27:H3GGKBBXX:5:1111:5883:9649,J00121:27:H3GGKBBXX:5:2124:25946:7978,J00121:27:H3GGKBBXX:5:1114:4959:31787,J00121:27:H3GGKBBXX:5:2208:19157:19882,J00121:27:H3GGKBBXX:5:2112:23703:16155,J00121:27:H3GGKBBXX:5:1225:15808:33668,J00121:27:H3GGKBBXX:5:1205:4087:35796;sequence=TATTATCAAAATTATATAAAAACCATTTAAATGTAATTTATAAAATGATTATTAACAA;start=220751;subtype=IES;support_ref=56;support_variant=23;type=IES;
scaffold51_1_with_IES	MILORD	internal_eliminated_sequence	220763	220808	.	.	.	ID=MILORD.1.220763.220808;Name=MILORD.1.220763.220808;bounded_by_ta=TRUE;common_boundary=RIGHT;end=220808;ies_id=IESPGM.PTET51.1.1.208916;ies_left_dist=-12;ies_min_dist=0;ies_right_dist=0;junction_seq=ggatattatcaaaatTAtgtattaaattcatc;read_names=J00121:27:H3GGKBBXX:5:2228:23145:16278;sequence=TATATAAAAACCATTTAAATGTAATTTATAAAATGATTATTAACAA;start=220763;subtype=PARTIAL_INTERNAL;support_ref=25;support_variant=1;type=ALTERNATIVE;
scaffold51_1_with_IES	MILORD	internal_eliminated_sequence	221048	221076	.	.	.	ID=MILORD.1.221048.221076;Name=MILORD.1.221048.221076;bounded_by_ta=TRUE;common_boundary=Both;end=221076;ies_id=IESPGM.PTET51.1.1.209155;ies_left_dist=0;ies_min_dist=0;ies_right_dist=0;junction_seq=attattcatctacatTAccttcattctgtatt;read_names=J00121:27:H3GGKBBXX:5:1105:7740:2914,J00121:27:H3GGKBBXX:5:2215:27630:22186,J00121:27:H3GGKBBXX:5:2203:30431:9737,J00121:27:H3GGKBBXX:5:1119:13352:11864,J00121:27:H3GGKBBXX:5:1127:16589:15328,J00121:27:H3GGKBBXX:5:1215:20385:32877,J00121:27:H3GGKBBXX:5:1205:14966:30661,J00121:27:H3GGKBBXX:5:2223:8704:3916,J00121:27:H3GGKBBXX:5:1223:4919:36780,J00121:27:H3GGKBBXX:5:2110:27235:16366,J00121:27:H3GGKBBXX:5:2218:11586:48966,J00121:27:H3GGKBBXX:5:2103:26210:31013,J00121:27:H3GGKBBXX:5:1204:16670:24015,J00121:27:H3GGKBBXX:5:2113:9891:43849,J00121:27:H3GGKBBXX:5:2113:15057:49001,J00121:27:H3GGKBBXX:5:2115:30573:28305;sequence=TATTGTTGATATTTATTAATATTTCATTA;start=221048;subtype=IES;support_ref=33;support_variant=16;type=IES;
scaffold51_1_with_IES	MILORD	internal_eliminated_sequence	221547	221647	.	.	.	ID=MILORD.1.221547.221647;Name=MILORD.1.221547.221647;bounded_by_ta=TRUE;common_boundary=None;end=221647;ies_id=IESPGM.PTET51.1.1.209673;ies_left_dist=48;ies_min_dist=2;ies_right_dist=2;junction_seq=tgttatccaagaactTAtacttaaaatattca;read_names=J00121:27:H3GGKBBXX:5:1105:8511:25984;sequence=TAAACAGAAATCTCATAAATTAATCTATTTTTTAATTAGACCTCTCAGTATACAGATTATTAAATTATTAACTATATAGTAATTGTATTTTATAATTATAG;start=221547;subtype=OVERLAPPING;support_ref=32;support_variant=1;type=ALTERNATIVE;
scaffold51_1_with_IES	MILORD	internal_eliminated_sequence	221595	221673	.	.	.	ID=MILORD.1.221595.221673;Name=MILORD.1.221595.221673;bounded_by_ta=TRUE;common_boundary=LEFT;end=221673;ies_id=IESPGM.PTET51.1.1.209673;ies_left_dist=0;ies_min_dist=0;ies_right_dist=-24;junction_seq=aattagacctctcagTAttatgtagatcaaaa;read_names=J00121:27:H3GGKBBXX:5:2126:12053:23681;sequence=TATACAGATTATTAAATTATTAACTATATAGTAATTGTATTTTATAATTATAGTATACTTAAAATATTCATTTAAGTGC;start=221595;subtype=PARTIAL_EXTERNAL;support_ref=0;support_variant=1;type=ALTERNATIVE;
scaffold51_1_with_IES	MILORD	internal_eliminated_sequence	221595	221644	.	.	.	ID=MILORD.1.221595.221644;Name=MILORD.1.221595.221644;bounded_by_ta=TRUE;common_boundary=LEFT;end=221644;ies_id=IESPGM.PTET51.1.1.209673;ies_left_dist=0;ies_min_dist=0;ies_right_dist=5;junction_seq=aattagacctctcagTAgtatacttaaaatat;read_names=J00121:27:H3GGKBBXX:5:2124:9983:29096;sequence=TATACAGATTATTAAATTATTAACTATATAGTAATTGTATTTTATAATTA;start=221595;subtype=PARTIAL_INTERNAL;support_ref=0;support_variant=1;type=ALTERNATIVE;
scaffold51_1_with_IES	MILORD	internal_eliminated_sequence	221595	221649	.	.	.	ID=MILORD.1.221595.221649;Name=MILORD.1.221595.221649;bounded_by_ta=TRUE;common_boundary=Both;end=221649;ies_id=IESPGM.PTET51.1.1.209673;ies_left_dist=0;ies_min_dist=0;ies_right_dist=0;junction_seq=aattagacctctcagTActtaaaatattcatt;read_names=J00121:27:H3GGKBBXX:5:1205:5863:17280,J00121:27:H3GGKBBXX:5:1219:22069:9280,J00121:27:H3GGKBBXX:5:1108:26453:1824,J00121:27:H3GGKBBXX:5:1213:24606:48632,J00121:27:H3GGKBBXX:5:1107:15605:13588,J00121:27:H3GGKBBXX:5:2202:14225:1420,J00121:27:H3GGKBBXX:5:2105:30269:19619,J00121:27:H3GGKBBXX:5:1105:21379:8857,J00121:27:H3GGKBBXX:5:1227:26301:28745,J00121:27:H3GGKBBXX:5:1117:27762:24067,J00121:27:H3GGKBBXX:5:1107:19999:35409,J00121:27:H3GGKBBXX:5:2125:23104:3758,J00121:27:H3GGKBBXX:5:1118:9019:42231,J00121:27:H3GGKBBXX:5:1121:24292:9332,J00121:27:H3GGKBBXX:5:1206:20283:6747,J00121:27:H3GGKBBXX:5:2111:4533:7451,J00121:27:H3GGKBBXX:5:2228:29823:28551,J00121:27:H3GGKBBXX:5:2218:17350:6695,J00121:27:H3GGKBBXX:5:1214:11464:36939,J00121:27:H3GGKBBXX:5:2213:27377:21500,J00121:27:H3GGKBBXX:5:2104:10724:15223,J00121:27:H3GGKBBXX:5:2107:20994:10229,J00121:27:H3GGKBBXX:5:2109:7131:31048,J00121:27:H3GGKBBXX:5:1219:11312:35655,J00121:27:H3GGKBBXX:5:1224:25773:40526,J00121:27:H3GGKBBXX:5:2226:3468:37150,J00121:27:H3GGKBBXX:5:1121:20273:2580,J00121:27:H3GGKBBXX:5:2104:28554:46012,J00121:27:H3GGKBBXX:5:2213:26849:40737,J00121:27:H3GGKBBXX:5:1128:22232:36464,J00121:27:H3GGKBBXX:5:2213:20517:47067,J00121:27:H3GGKBBXX:5:1202:7243:16295,J00121:27:H3GGKBBXX:5:2228:4249:25140;sequence=TATACAGATTATTAAATTATTAACTATATAGTAATTGTATTTTATAATTATAGTA;start=221595;subtype=IES;support_ref=0;support_variant=33;type=IES;
scaffold51_1_with_IES	MILORD	internal_eliminated_sequence	221595	221658	.	.	.	ID=MILORD.1.221595.221658;Name=MILORD.1.221595.221658;bounded_by_ta=TRUE;common_boundary=LEFT;end=221658;ies_id=IESPGM.PTET51.1.1.209673;ies_left_dist=0;ies_min_dist=0;ies_right_dist=-9;junction_seq=aattagacctctcagTAttcatttaagtgcta;read_names=J00121:27:H3GGKBBXX:5:2104:28879:29835,J00121:27:H3GGKBBXX:5:2101:29762:24015,J00121:27:H3GGKBBXX:5:2104:28970:29993,J00121:27:H3GGKBBXX:5:2212:6614:27092,J00121:27:H3GGKBBXX:5:1120:10186:12779,J00121:27:H3GGKBBXX:5:1110:9364:6923;sequence=TATACAGATTATTAAATTATTAACTATATAGTAATTGTATTTTATAATTATAGTATACTTAAAA;start=221595;subtype=PARTIAL_EXTERNAL;support_ref=0;support_variant=6;type=ALTERNATIVE;
scaffold51_1_with_IES	MILORD	internal_eliminated_sequence	221786	221811	.	.	.	ID=MILORD.1.221786.221811;Name=MILORD.1.221786.221811;bounded_by_ta=TRUE;common_boundary=Both;end=221811;ies_id=IESPGM.PTET51.1.1.209809;ies_left_dist=0;ies_min_dist=0;ies_right_dist=0;junction_seq=agatcaaatttaaagTAtataacaatttaggg;read_names=J00121:27:H3GGKBBXX:5:1115:5852:42618,J00121:27:H3GGKBBXX:5:2111:20111:43726,J00121:27:H3GGKBBXX:5:1104:10754:16436,J00121:27:H3GGKBBXX:5:1213:17117:21694,J00121:27:H3GGKBBXX:5:1222:26118:44042,J00121:27:H3GGKBBXX:5:2102:5112:38345,J00121:27:H3GGKBBXX:5:1205:20111:35813,J00121:27:H3GGKBBXX:5:1121:12733:28586,J00121:27:H3GGKBBXX:5:2224:23744:31066,J00121:27:H3GGKBBXX:5:2116:27265:39805,J00121:27:H3GGKBBXX:5:2224:25246:7257,J00121:27:H3GGKBBXX:5:2106:24596:14572,J00121:27:H3GGKBBXX:5:2113:15016:37220,J00121:27:H3GGKBBXX:5:1214:11475:36956,J00121:27:H3GGKBBXX:5:1212:13951:32279,J00121:27:H3GGKBBXX:5:1216:26382:29800,J00121:27:H3GGKBBXX:5:1118:13616:11337,J00121:27:H3GGKBBXX:5:2101:7973:37501;sequence=TATATTTGGATTTTTCGTTTTAATTA;start=221786;subtype=IES;support_ref=51;support_variant=18;type=IES;
scaffold51_1_with_IES	MILORD	internal_eliminated_sequence	221897	221923	.	.	.	ID=MILORD.1.221897.221923;Name=MILORD.1.221897.221923;bounded_by_ta=TRUE;common_boundary=Both;end=221923;ies_id=IESPGM.PTET51.1.1.209894;ies_left_dist=0;ies_min_dist=0;ies_right_dist=0;junction_seq=ttaatatcttttagaTAtaacgctatacaata;read_names=J00121:27:H3GGKBBXX:5:1107:4726:9965,J00121:27:H3GGKBBXX:5:2206:13819:36833,J00121:27:H3GGKBBXX:5:1207:28970:9244,J00121:27:H3GGKBBXX:5:1209:28960:21887,J00121:27:H3GGKBBXX:5:1111:17837:48790;sequence=TATAGAAACTAGTAATCTTATTAATTA;start=221897;subtype=IES;support_ref=38;support_variant=5;type=IES;
scaffold51_1_with_IES	MILORD	internal_eliminated_sequence	222421	222518	.	.	.	ID=MILORD.1.222421.222518;Name=MILORD.1.222421.222518;bounded_by_ta=TRUE;common_boundary=LEFT;end=222518;ies_id=IESPGM.PTET51.1.1.210391;ies_left_dist=0;ies_min_dist=0;ies_right_dist=-11;junction_seq=acttgactgattcaaTActacccttttattag;read_names=J00121:27:H3GGKBBXX:5:1205:29975:29940;sequence=TATAGAAATATTAAATTAAATCAAATTAAAGTCTTTTTGAATTAAAAATTAAATATGTTTTTATATAATTAAATATTAAGGGACCTATATTTTTTTAG;start=222421;subtype=PARTIAL_EXTERNAL;support_ref=11;support_variant=1;type=ALTERNATIVE;
scaffold51_1_with_IES	MILORD	internal_eliminated_sequence	222421	222507	.	.	.	ID=MILORD.1.222421.222507;Name=MILORD.1.222421.222507;bounded_by_ta=TRUE;common_boundary=Both;end=222507;ies_id=IESPGM.PTET51.1.1.210391;ies_left_dist=0;ies_min_dist=0;ies_right_dist=0;junction_seq=acttgactgattcaaTAtttttttagtactac;read_names=J00121:27:H3GGKBBXX:5:2124:9567:16629,J00121:27:H3GGKBBXX:5:2203:1742:18616,J00121:27:H3GGKBBXX:5:2110:5578:40737,J00121:27:H3GGKBBXX:5:1219:29143:42636,J00121:27:H3GGKBBXX:5:1117:9080:21940,J00121:27:H3GGKBBXX:5:1217:10653:47981,J00121:27:H3GGKBBXX:5:2113:4229:16454,J00121:27:H3GGKBBXX:5:2128:23175:4444,J00121:27:H3GGKBBXX:5:1113:12916:4110,J00121:27:H3GGKBBXX:5:2104:20618:10950,J00121:27:H3GGKBBXX:5:1128:5000:34319,J00121:27:H3GGKBBXX:5:1115:15879:47682,J00121:27:H3GGKBBXX:5:2211:15686:25193,J00121:27:H3GGKBBXX:5:2226:24200:24999,J00121:27:H3GGKBBXX:5:1207:31467:32384,J00121:27:H3GGKBBXX:5:1219:12834:10932,J00121:27:H3GGKBBXX:5:1114:20293:9930,J00121:27:H3GGKBBXX:5:2227:15453:20674,J00121:27:H3GGKBBXX:5:2223:3660:5728,J00121:27:H3GGKBBXX:5:1219:19918:34143,J00121:27:H3GGKBBXX:5:2213:14052:49019,J00121:27:H3GGKBBXX:5:2108:21734:1982,J00121:27:H3GGKBBXX:5:2101:9983:18687,J00121:27:H3GGKBBXX:5:2111:11343:33563,J00121:27:H3GGKBBXX:5:2102:27032:4092,J00121:27:H3GGKBBXX:5:2227:27204:13253,J00121:27:H3GGKBBXX:5:2204:24789:26582,J00121:27:H3GGKBBXX:5:1108:15148:15363,J00121:27:H3GGKBBXX:5:2228:28838:16612,J00121:27:H3GGKBBXX:5:1105:2473:40385,J00121:27:H3GGKBBXX:5:2214:5325:4813,J00121:27:H3GGKBBXX:5:1116:18152:3547;sequence=TATAGAAATATTAAATTAAATCAAATTAAAGTCTTTTTGAATTAAAAATTAAATATGTTTTTATATAATTAAATATTAAGGGACCTA;start=222421;subtype=IES;support_ref=22;support_variant=32;type=IES;
scaffold51_1_with_IES	MILORD	internal_eliminated_sequence	222421	222496	.	.	.	ID=MILORD.1.222421.222496;Name=MILORD.1.222421.222496;bounded_by_ta=TRUE;common_boundary=LEFT;end=222496;ies_id=IESPGM.PTET51.1.1.210391;ies_left_dist=0;ies_min_dist=0;ies_right_dist=11;junction_seq=acttgactgattcaaTAagggacctatatttt;read_names=J00121:27:H3GGKBBXX:5:1206:27935:18142,J00121:27:H3GGKBBXX:5:1108:16031:10774;sequence=TATAGAAATATTAAATTAAATCAAATTAAAGTCTTTTTGAATTAAAAATTAAATATGTTTTTATATAATTAAATAT;start=222421;subtype=PARTIAL_INTERNAL;support_ref=22;support_variant=2;type=ALTERNATIVE;
scaffold51_1_with_IES	MILORD	internal_eliminated_sequence	222429	222507	.	.	.	ID=MILORD.1.222429.222507;Name=MILORD.1.222429.222507;bounded_by_ta=TRUE;common_boundary=RIGHT;end=222507;ies_id=IESPGM.PTET51.1.1.210391;ies_left_dist=-8;ies_min_dist=0;ies_right_dist=0;junction_seq=gattcaatatagaaaTAtttttttagtactac;read_names=J00121:27:H3GGKBBXX:5:2218:12195:1560,J00121:27:H3GGKBBXX:5:1111:28990:34354;sequence=TATTAAATTAAATCAAATTAAAGTCTTTTTGAATTAAAAATTAAATATGTTTTTATATAATTAAATATTAAGGGACCTA;start=222429;subtype=PARTIAL_INTERNAL;support_ref=26;support_variant=2;type=ALTERNATIVE;
scaffold51_1_with_IES	MILORD	internal_eliminated_sequence	222656	222686	.	.	.	ID=MILORD.1.222656.222686;Name=MILORD.1.222656.222686;bounded_by_ta=TRUE;common_boundary=RIGHT;end=222686;ies_id=IESPGM.PTET51.1.1.210544;ies_left_dist=5;ies_min_dist=0;ies_right_dist=0;junction_seq=tgttatttcgtttatTAacaattcaaaatact;read_names=J00121:27:H3GGKBBXX:5:2101:24170:33070;sequence=TAATGTATATTTGAATATCAATATTTTGTTA;start=222656;subtype=PARTIAL_EXTERNAL;support_ref=18;support_variant=1;type=ALTERNATIVE;
scaffold51_1_with_IES	MILORD	internal_eliminated_sequence	222661	222686	.	.	.	ID=MILORD.1.222661.222686;Name=MILORD.1.222661.222686;bounded_by_ta=TRUE;common_boundary=Both;end=222686;ies_id=IESPGM.PTET51.1.1.210544;ies_left_dist=0;ies_min_dist=0;ies_right_dist=0;junction_seq=tttcgtttattaatgTAacaattcaaaatact;read_names=J00121:27:H3GGKBBXX:5:2109:3315:2176,J00121:27:H3GGKBBXX:5:2121:4980:3371,J00121:27:H3GGKBBXX:5:2215:10135:15293,J00121:27:H3GGKBBXX:5:1224:11475:30415,J00121:27:H3GGKBBXX:5:1121:23510:8717,J00121:27:H3GGKBBXX:5:2202:25723:7873,J00121:27:H3GGKBBXX:5:2205:15199:25228,J00121:27:H3GGKBBXX:5:2125:23632:42442,J00121:27:H3GGKBBXX:5:2125:11749:33738,J00121:27:H3GGKBBXX:5:2208:26494:9807,J00121:27:H3GGKBBXX:5:1210:6634:29800,J00121:27:H3GGKBBXX:5:2208:3640:23628,J00121:27:H3GGKBBXX:5:1209:18182:49036,J00121:27:H3GGKBBXX:5:1217:4584:9473,J00121:27:H3GGKBBXX:5:2109:5426:28481,J00121:27:H3GGKBBXX:5:1124:12347:21061,J00121:27:H3GGKBBXX:5:2228:27164:30837,J00121:27:H3GGKBBXX:5:2203:19624:15733,J00121:27:H3GGKBBXX:5:1117:32420:22327,J00121:27:H3GGKBBXX:5:2219:13565:23522,J00121:27:H3GGKBBXX:5:2217:20192:21078,J00121:27:H3GGKBBXX:5:2223:11464:47243,J00121:27:H3GGKBBXX:5:1214:17259:42900,J00121:27:H3GGKBBXX:5:1209:8674:6114,J00121:27:H3GGKBBXX:5:1210:20121:41282,J00121:27:H3GGKBBXX:5:1209:8410:6044;sequence=TATATTTGAATATCAATATTTTGTTA;start=222661;subtype=IES;support_ref=39;support_variant=26;type=IES;
scaffold51_1_with_IES	MILORD	internal_eliminated_sequence	222953	223106	.	.	.	ID=MILORD.1.222953.223106;Name=MILORD.1.222953.223106;bounded_by_ta=TRUE;common_boundary=Both;end=223106;ies_id=IESPGM.PTET51.1.1.210810;ies_left_dist=0;ies_min_dist=0;ies_right_dist=0;junction_seq=gatgtagttgcatgtTAtctagaattcgggca;read_names=J00121:27:H3GGKBBXX:5:1102:22820:30345,J00121:27:H3GGKBBXX:5:1226:4422:40807,J00121:27:H3GGKBBXX:5:1226:21095:14308,J00121:27:H3GGKBBXX:5:2223:20050:33914,J00121:27:H3GGKBBXX:5:2208:18487:15100,J00121:27:H3GGKBBXX:5:1224:3143:5816,J00121:27:H3GGKBBXX:5:1210:24586:37378,J00121:27:H3GGKBBXX:5:1205:23541:10458,J00121:27:H3GGKBBXX:5:2227:26819:33862,J00121:27:H3GGKBBXX:5:1217:17614:36939,J00121:27:H3GGKBBXX:5:2220:20273:9508,J00121:27:H3GGKBBXX:5:1114:28777:47489,J00121:27:H3GGKBBXX:5:2113:14113:36780,J00121:27:H3GGKBBXX:5:2220:31274:6413,J00121:27:H3GGKBBXX:5:1226:6187:10317,J00121:27:H3GGKBBXX:5:1201:18558:44306,J00121:27:H3GGKBBXX:5:2205:19634:44130,J00121:27:H3GGKBBXX:5:1228:19624:41475,J00121:27:H3GGKBBXX:5:2104:21613:20340,J00121:27:H3GGKBBXX:5:1109:5883:25580,J00121:27:H3GGKBBXX:5:1209:22698:36007,J00121:27:H3GGKBBXX:5:2216:21562:31048,J00121:27:H3GGKBBXX:5:2125:29285:12146,J00121:27:H3GGKBBXX:5:1212:10379:39242,J00121:27:H3GGKBBXX:5:2221:21379:30556;sequence=TATACTCAAAAATAATATCTCTTTTAGCATTTCATTTCCTTATCTATTTGAAAAAATTATATAATTTTGCCTAAATTATGAATAGGAGATGTTTAATCCAAATATTTCGTAATGCAATTAATAAAATAAATCATTCAAAATATTTTATAAACTG;start=222953;subtype=IES;support_ref=88;support_variant=25;type=IES;
scaffold51_1_with_IES	MILORD	internal_eliminated_sequence	223252	223295	.	.	.	ID=MILORD.1.223252.223295;Name=MILORD.1.223252.223295;bounded_by_ta=TRUE;common_boundary=Both;end=223295;ies_id=IESPGM.PTET51.1.1.210955;ies_left_dist=0;ies_min_dist=0;ies_right_dist=0;junction_seq=cttttatttatatatTAtaaaatcaagtatca;read_names=J00121:27:H3GGKBBXX:5:1123:23358:15733,J00121:27:H3GGKBBXX:5:1117:13575:1877,J00121:27:H3GGKBBXX:5:1106:26748:28956,J00121:27:H3GGKBBXX:5:2211:32563:36042,J00121:27:H3GGKBBXX:5:1224:15635:5587,J00121:27:H3GGKBBXX:5:2110:24596:35215,J00121:27:H3GGKBBXX:5:1104:26179:36481,J00121:27:H3GGKBBXX:5:2124:16833:12163,J00121:27:H3GGKBBXX:5:2124:16143:12902,J00121:27:H3GGKBBXX:5:1214:16102:33053,J00121:27:H3GGKBBXX:5:2101:15919:34811;sequence=TACAGTCATTTTCTGAAATAAACTAATTTTAAAAATTTCTACTG;start=223252;subtype=IES;support_ref=10;support_variant=11;type=IES;
scaffold51_1_with_IES	MILORD	internal_eliminated_sequence	223358	223384	.	.	.	ID=MILORD.1.223358.223384;Name=MILORD.1.223358.223384;bounded_by_ta=TRUE;common_boundary=Both;end=223384;ies_id=IESPGM.PTET51.1.1.211017;ies_left_dist=0;ies_min_dist=0;ies_right_dist=0;junction_seq=ttatttaataatcagTAgttttatgtttaagt;read_names=J00121:27:H3GGKBBXX:5:2211:24058:42337;sequence=TATAGTGAATTAAATATTATATAGCTA;start=223358;subtype=IES;support_ref=6;support_variant=1;type=IES;
scaffold51_1_with_IES	MILORD	internal_eliminated_sequence	223701	223726	.	.	.	ID=MILORD.1.223701.223726;Name=MILORD.1.223701.223726;bounded_by_ta=TRUE;common_boundary=Both;end=223726;ies_id=IESPGM.PTET51.1.1.211306;ies_left_dist=0;ies_min_dist=0;ies_right_dist=0;junction_seq=aatcatttctcaaagTAtatattgatgatgtg;read_names=J00121:27:H3GGKBBXX:5:1117:11738:26406,J00121:27:H3GGKBBXX:5:1228:26007:16243,J00121:27:H3GGKBBXX:5:2226:29924:35514,J00121:27:H3GGKBBXX:5:1125:25560:45256,J00121:27:H3GGKBBXX:5:1213:16802:8418,J00121:27:H3GGKBBXX:5:1119:24596:21324,J00121:27:H3GGKBBXX:5:2219:30249:15539,J00121:27:H3GGKBBXX:5:1216:2514:18757,J00121:27:H3GGKBBXX:5:2211:23429:19478,J00121:27:H3GGKBBXX:5:1121:27407:33721,J00121:27:H3GGKBBXX:5:1223:5274:13799,J00121:27:H3GGKBBXX:5:1107:6857:18124,J00121:27:H3GGKBBXX:5:1119:23602:28112,J00121:27:H3GGKBBXX:5:2107:19218:25720,J00121:27:H3GGKBBXX:5:2102:5690:35233,J00121:27:H3GGKBBXX:5:1223:16995:16067;sequence=TATAAATCATTATAATTTTTTTATTA;start=223701;subtype=IES;support_ref=39;support_variant=16;type=IES;
scaffold51_1_with_IES	MILORD	internal_eliminated_sequence	223701	223730	.	.	.	ID=MILORD.1.223701.223730;Name=MILORD.1.223701.223730;bounded_by_ta=TRUE;common_boundary=LEFT;end=223730;ies_id=IESPGM.PTET51.1.1.211306;ies_left_dist=0;ies_min_dist=0;ies_right_dist=-4;junction_seq=aatcatttctcaaagTAttgatgatgtgaata;read_names=J00121:27:H3GGKBBXX:5:2116:13545:11847;sequence=TATAAATCATTATAATTTTTTTATTATATA;start=223701;subtype=PARTIAL_EXTERNAL;support_ref=13;support_variant=1;type=ALTERNATIVE;
scaffold51_1_with_IES	MILORD	internal_eliminated_sequence	223994	224067	.	.	.	ID=MILORD.1.223994.224067;Name=MILORD.1.223994.224067;bounded_by_ta=TRUE;common_boundary=Both;end=224067;ies_id=IESPGM.PTET51.1.1.211573;ies_left_dist=0;ies_min_dist=0;ies_right_dist=0;junction_seq=aagacgacacttaatTAcattcttcgtctaca;read_names=J00121:27:H3GGKBBXX:5:1213:6847:1754,J00121:27:H3GGKBBXX:5:1101:1895:20568,J00121:27:H3GGKBBXX:5:2207:7273:8189,J00121:27:H3GGKBBXX:5:1216:11759:46311,J00121:27:H3GGKBBXX:5:2228:15656:45643,J00121:27:H3GGKBBXX:5:2113:16457:14572,J00121:27:H3GGKBBXX:5:2210:15635:37554,J00121:27:H3GGKBBXX:5:2203:18568:16647,J00121:27:H3GGKBBXX:5:1220:22049:21377,J00121:27:H3GGKBBXX:5:1213:4959:21131,J00121:27:H3GGKBBXX:5:2210:18538:21025,J00121:27:H3GGKBBXX:5:2128:19197:43480,J00121:27:H3GGKBBXX:5:2216:16295:19249,J00121:27:H3GGKBBXX:5:2220:4158:6660,J00121:27:H3GGKBBXX:5:2102:21937:11724,J00121:27:H3GGKBBXX:5:2202:13494:38170,J00121:27:H3GGKBBXX:5:1113:13413:14537,J00121:27:H3GGKBBXX:5:1205:18974:36728,J00121:27:H3GGKBBXX:5:1117:25611:46328,J00121:27:H3GGKBBXX:5:2102:8217:18019,J00121:27:H3GGKBBXX:5:1206:21765:31329,J00121:27:H3GGKBBXX:5:1118:28381:28516,J00121:27:H3GGKBBXX:5:2121:22617:39699,J00121:27:H3GGKBBXX:5:2221:7852:12743,J00121:27:H3GGKBBXX:5:2111:14397:42864,J00121:27:H3GGKBBXX:5:2102:17066:2088,J00121:27:H3GGKBBXX:5:1125:16802:46434;sequence=TATTAATTTATCAAAATAAAATGCGTATTTTTAATATCTGAAACATGGAGATAAAAATAATATATCAGCTTCAA;start=223994;subtype=IES;support_ref=74;support_variant=27;type=IES;
scaffold51_1_with_IES	MILORD	internal_eliminated_sequence	224471	224496	.	.	.	ID=MILORD.1.224471.224496;Name=MILORD.1.224471.224496;bounded_by_ta=TRUE;common_boundary=Both;end=224496;ies_id=IESPGM.PTET51.1.1.211976;ies_left_dist=0;ies_min_dist=0;ies_right_dist=0;junction_seq=ttcctctttcgaaaaTAcgttaacaattttaa;read_names=J00121:27:H3GGKBBXX:5:2206:13190:40807,J00121:27:H3GGKBBXX:5:2224:22983:23452,J00121:27:H3GGKBBXX:5:1216:3305:45062,J00121:27:H3GGKBBXX:5:2113:29406:28252,J00121:27:H3GGKBBXX:5:1125:25266:24525,J00121:27:H3GGKBBXX:5:2211:16498:8277,J00121:27:H3GGKBBXX:5:2201:23500:4549,J00121:27:H3GGKBBXX:5:2205:18812:30820,J00121:27:H3GGKBBXX:5:2228:12205:20146,J00121:27:H3GGKBBXX:5:1213:6268:6132,J00121:27:H3GGKBBXX:5:2111:12378:9227,J00121:27:H3GGKBBXX:5:1215:23734:21553,J00121:27:H3GGKBBXX:5:1207:30076:29237;sequence=TATTATTAAATTGAGTAATTTATCAA;start=224471;subtype=IES;support_ref=60;support_variant=13;type=IES;
scaffold51_1_with_IES	MILORD	internal_eliminated_sequence	224632	224658	.	.	.	ID=MILORD.1.224632.224658;Name=MILORD.1.224632.224658;bounded_by_ta=TRUE;common_boundary=None;end=224658;ies_id=IESPGM.PTET51.1.1.212029;ies_left_dist=-82;ies_min_dist=82;ies_right_dist=91;junction_seq=aagtattttttgtttTAtttaaatagtttaca;read_names=J00121:27:H3GGKBBXX:5:1113:13535:7011,J00121:27:H3GGKBBXX:5:1209:28026:12462;sequence=TATAATTGTTATGTTTATTGATATCTA;start=224632;subtype=INTERNAL;support_ref=86;support_variant=2;type=ALTERNATIVE;
scaffold51_1_with_IES	MILORD	internal_eliminated_sequence	224832	224857	.	.	.	ID=MILORD.1.224832.224857;Name=MILORD.1.224832.224857;bounded_by_ta=TRUE;common_boundary=Both;end=224857;ies_id=IESPGM.PTET51.1.1.212111;ies_left_dist=0;ies_min_dist=0;ies_right_dist=0;junction_seq=aacttaaggaggagcTAtctatatagaagcat;read_names=J00121:27:H3GGKBBXX:5:2221:27651:44904,J00121:27:H3GGKBBXX:5:1126:7141:6835,J00121:27:H3GGKBBXX:5:2112:29975:40526,J00121:27:H3GGKBBXX:5:1122:6380:44201,J00121:27:H3GGKBBXX:5:2223:25652:8805,J00121:27:H3GGKBBXX:5:2225:12865:26740,J00121:27:H3GGKBBXX:5:2111:22424:48474,J00121:27:H3GGKBBXX:5:2209:18761:29466,J00121:27:H3GGKBBXX:5:2220:24251:4057,J00121:27:H3GGKBBXX:5:1101:9628:44623,J00121:27:H3GGKBBXX:5:2221:17858:3600,J00121:27:H3GGKBBXX:5:2221:17939:3600,J00121:27:H3GGKBBXX:5:2225:8836:11706,J00121:27:H3GGKBBXX:5:1228:23602:30890,J00121:27:H3GGKBBXX:5:1106:29873:19882,J00121:27:H3GGKBBXX:5:2205:18558:6677,J00121:27:H3GGKBBXX:5:2113:23054:12005,J00121:27:H3GGKBBXX:5:1121:27783:29659;sequence=TATAATCATTTTGTTTTATTCTTCCA;start=224832;subtype=IES;support_ref=63;support_variant=18;type=IES;
scaffold51_1_with_IES	MILORD	internal_eliminated_sequence	225017	225042	.	.	.	ID=MILORD.1.225017.225042;Name=MILORD.1.225017.225042;bounded_by_ta=TRUE;common_boundary=Both;end=225042;ies_id=IESPGM.PTET51.1.1.212270;ies_left_dist=0;ies_min_dist=0;ies_right_dist=0;junction_seq=atcaatattttaaagTActgaataagaattca;read_names=J00121:27:H3GGKBBXX:5:2216:23531:28340,J00121:27:H3GGKBBXX:5:2228:13291:32930,J00121:27:H3GGKBBXX:5:1127:14732:40596,J00121:27:H3GGKBBXX:5:1224:28432:42917,J00121:27:H3GGKBBXX:5:2114:24698:3213,J00121:27:H3GGKBBXX:5:1119:28605:14695,J00121:27:H3GGKBBXX:5:1218:13941:12357,J00121:27:H3GGKBBXX:5:1220:9059:18669,J00121:27:H3GGKBBXX:5:1211:17553:42495;sequence=TATGCTAAAATCATTTTGAATAACTC;start=225017;subtype=IES;support_ref=69;support_variant=9;type=IES;
scaffold51_1_with_IES	MILORD	internal_eliminated_sequence	225091	225120	.	.	.	ID=MILORD.1.225091.225120;Name=MILORD.1.225091.225120;bounded_by_ta=TRUE;common_boundary=RIGHT;end=225120;ies_id=IESPGM.PTET51.1.1.212322;ies_left_dist=4;ies_min_dist=0;ies_right_dist=0;junction_seq=aattgaggatttatcTAagatattttaccatt;read_names=J00121:27:H3GGKBBXX:5:2205:14478:32666,J00121:27:H3GGKBBXX:5:2203:5355:34618;sequence=TATTTATAGATGAATAAGTTATTTTCATTA;start=225091;subtype=PARTIAL_EXTERNAL;support_ref=6;support_variant=2;type=ALTERNATIVE;
scaffold51_1_with_IES	MILORD	internal_eliminated_sequence	225095	225120	.	.	.	ID=MILORD.1.225095.225120;Name=MILORD.1.225095.225120;bounded_by_ta=TRUE;common_boundary=Both;end=225120;ies_id=IESPGM.PTET51.1.1.212322;ies_left_dist=0;ies_min_dist=0;ies_right_dist=0;junction_seq=gaggatttatctattTAagatattttaccatt;read_names=J00121:27:H3GGKBBXX:5:2109:9201:22362,J00121:27:H3GGKBBXX:5:2125:13748:40895,J00121:27:H3GGKBBXX:5:2205:20963:9754,J00121:27:H3GGKBBXX:5:2213:22140:26037,J00121:27:H3GGKBBXX:5:1223:11393:25738,J00121:27:H3GGKBBXX:5:1102:29457:23417,J00121:27:H3GGKBBXX:5:2121:11312:18775,J00121:27:H3GGKBBXX:5:2227:20598:7539,J00121:27:H3GGKBBXX:5:2103:7547:3670,J00121:27:H3GGKBBXX:5:1209:16112:30538,J00121:27:H3GGKBBXX:5:1214:16102:17263,J00121:27:H3GGKBBXX:5:1227:26626:35919;sequence=TATAGATGAATAAGTTATTTTCATTA;start=225095;subtype=IES;support_ref=6;support_variant=12;type=IES;
scaffold51_1_with_IES	MILORD	internal_eliminated_sequence	225428	225456	.	.	.	ID=MILORD.1.225428.225456;Name=MILORD.1.225428.225456;bounded_by_ta=TRUE;common_boundary=Both;end=225456;ies_id=IESPGM.PTET51.1.1.212629;ies_left_dist=0;ies_min_dist=0;ies_right_dist=0;junction_seq=caataaataggagtgTAtctctgaaatctaaa;read_names=J00121:27:H3GGKBBXX:5:2217:31324:10335,J00121:27:H3GGKBBXX:5:2222:3123:27021,J00121:27:H3GGKBBXX:5:1209:24698:25333,J00121:27:H3GGKBBXX:5:1220:8501:4514,J00121:27:H3GGKBBXX:5:2224:8004:2492,J00121:27:H3GGKBBXX:5:1201:19299:12497,J00121:27:H3GGKBBXX:5:2228:23703:39084,J00121:27:H3GGKBBXX:5:1224:28310:21465,J00121:27:H3GGKBBXX:5:2221:18101:45555,J00121:27:H3GGKBBXX:5:1126:19106:24226,J00121:27:H3GGKBBXX:5:1207:23267:26441,J00121:27:H3GGKBBXX:5:1127:28696:3600,J00121:27:H3GGKBBXX:5:1110:25763:37871;sequence=TATAGCTTTGATTTATAATCATTAATCTA;start=225428;subtype=IES;support_ref=27;support_variant=13;type=IES;
scaffold51_1_with_IES	MILORD	internal_eliminated_sequence	225701	225829	.	.	.	ID=MILORD.1.225701.225829;Name=MILORD.1.225701.225829;bounded_by_ta=TRUE;common_boundary=RIGHT;end=225829;ies_id=IESPGM.PTET51.1.1.212886;ies_left_dist=13;ies_min_dist=0;ies_right_dist=0;junction_seq=cattgtaaaaattgtTAtcaatctaagaattc;read_names=J00121:27:H3GGKBBXX:5:2102:5589:34143;sequence=TATTTTGGTTTGATAAAGTAATATCAATTAACTTTCACACATTAAGTATATTATTTTTGAAAATGAAATTTTAATAAAAATAATTAAAATTCTTGGATTAAACCCTTAAATAATTATTTATTTTTATTG;start=225701;subtype=PARTIAL_EXTERNAL;support_ref=14;support_variant=1;type=ALTERNATIVE;
scaffold51_1_with_IES	MILORD	internal_eliminated_sequence	225714	225829	.	.	.	ID=MILORD.1.225714.225829;Name=MILORD.1.225714.225829;bounded_by_ta=TRUE;common_boundary=Both;end=225829;ies_id=IESPGM.PTET51.1.1.212886;ies_left_dist=0;ies_min_dist=0;ies_right_dist=0;junction_seq=gttattttggtttgaTAtcaatctaagaattc;read_names=J00121:27:H3GGKBBXX:5:2108:26311:12831,J00121:27:H3GGKBBXX:5:1112:19816:12445,J00121:27:H3GGKBBXX:5:2219:8237:13271,J00121:27:H3GGKBBXX:5:2115:26179:12321,J00121:27:H3GGKBBXX:5:2217:31314:9649,J00121:27:H3GGKBBXX:5:1122:15422:28217,J00121:27:H3GGKBBXX:5:1117:14489:25298,J00121:27:H3GGKBBXX:5:1213:23876:22221,J00121:27:H3GGKBBXX:5:1218:26869:22837,J00121:27:H3GGKBBXX:5:2206:31862:27725;sequence=TAAAGTAATATCAATTAACTTTCACACATTAAGTATATTATTTTTGAAAATGAAATTTTAATAAAAATAATTAAAATTCTTGGATTAAACCCTTAAATAATTATTTATTTTTATTG;start=225714;subtype=IES;support_ref=14;support_variant=10;type=IES;
scaffold51_1_with_IES	MILORD	internal_eliminated_sequence	225714	225837	.	.	.	ID=MILORD.1.225714.225837;Name=MILORD.1.225714.225837;bounded_by_ta=TRUE;common_boundary=LEFT;end=225837;ies_id=IESPGM.PTET51.1.1.212886;ies_left_dist=0;ies_min_dist=0;ies_right_dist=-8;junction_seq=gttattttggtttgaTAagaattcgatttttc;read_names=J00121:27:H3GGKBBXX:5:2104:17553:12497,J00121:27:H3GGKBBXX:5:1109:6380:41880;sequence=TAAAGTAATATCAATTAACTTTCACACATTAAGTATATTATTTTTGAAAATGAAATTTTAATAAAAATAATTAAAATTCTTGGATTAAACCCTTAAATAATTATTTATTTTTATTGTATCAATC;start=225714;subtype=PARTIAL_EXTERNAL;support_ref=7;support_variant=2;type=ALTERNATIVE;
scaffold51_1_with_IES	MILORD	internal_eliminated_sequence	225719	225829	.	.	.	ID=MILORD.1.225719.225829;Name=MILORD.1.225719.225829;bounded_by_ta=TRUE;common_boundary=RIGHT;end=225829;ies_id=IESPGM.PTET51.1.1.212886;ies_left_dist=-5;ies_min_dist=0;ies_right_dist=0;junction_seq=tttggtttgataaagTAtcaatctaagaattc;read_names=J00121:27:H3GGKBBXX:5:1106:20760:43691;sequence=TAATATCAATTAACTTTCACACATTAAGTATATTATTTTTGAAAATGAAATTTTAATAAAAATAATTAAAATTCTTGGATTAAACCCTTAAATAATTATTTATTTTTATTG;start=225719;subtype=PARTIAL_INTERNAL;support_ref=6;support_variant=1;type=ALTERNATIVE;
scaffold51_1_with_IES	MILORD	internal_eliminated_sequence	225906	225950	.	.	.	ID=MILORD.1.225906.225950;Name=MILORD.1.225906.225950;bounded_by_ta=TRUE;common_boundary=Both;end=225950;ies_id=IESPGM.PTET51.1.1.212962;ies_left_dist=0;ies_min_dist=0;ies_right_dist=0;junction_seq=aaataacacatgtggTActttaggatgcctat;read_names=J00121:27:H3GGKBBXX:5:2104:15950:43726,J00121:27:H3GGKBBXX:5:2126:28666:29149,J00121:27:H3GGKBBXX:5:2208:14296:21377,J00121:27:H3GGKBBXX:5:1228:7121:11442,J00121:27:H3GGKBBXX:5:1215:16356:4303,J00121:27:H3GGKBBXX:5:1123:23175:5183,J00121:27:H3GGKBBXX:5:2217:8745:32789,J00121:27:H3GGKBBXX:5:2102:28026:49142,J00121:27:H3GGKBBXX:5:2111:10845:14625,J00121:27:H3GGKBBXX:5:1215:24282:6150,J00121:27:H3GGKBBXX:5:2228:13159:28903,J00121:27:H3GGKBBXX:5:2203:30705:19566,J00121:27:H3GGKBBXX:5:1112:26139:10387,J00121:27:H3GGKBBXX:5:2227:25550:43304,J00121:27:H3GGKBBXX:5:1107:21471:32719,J00121:27:H3GGKBBXX:5:1202:7517:24788,J00121:27:H3GGKBBXX:5:2217:8105:13816,J00121:27:H3GGKBBXX:5:1225:20567:21025,J00121:27:H3GGKBBXX:5:2224:6888:31927,J00121:27:H3GGKBBXX:5:1127:7263:26107;sequence=TATAGGAGATTTGATATAAAATTCATCTATTCTTTTAACGAATTG;start=225906;subtype=IES;support_ref=9;support_variant=20;type=IES;
scaffold51_1_with_IES	MILORD	internal_eliminated_sequence	225906	225955	.	.	.	ID=MILORD.1.225906.225955;Name=MILORD.1.225906.225955;bounded_by_ta=TRUE;common_boundary=LEFT;end=225955;ies_id=IESPGM.PTET51.1.1.212962;ies_left_dist=0;ies_min_dist=0;ies_right_dist=-5;junction_seq=aaataacacatgtggTAggatgcctatcaatt;read_names=J00121:27:H3GGKBBXX:5:1125:22810:14115,J00121:27:H3GGKBBXX:5:1217:9394:2158,J00121:27:H3GGKBBXX:5:2215:4777:35725;sequence=TATAGGAGATTTGATATAAAATTCATCTATTCTTTTAACGAATTGTACTT;start=225906;subtype=PARTIAL_EXTERNAL;support_ref=6;support_variant=3;type=ALTERNATIVE;
scaffold51_1_with_IES	MILORD	internal_eliminated_sequence	226824	226914	.	.	.	ID=MILORD.1.226824.226914;Name=MILORD.1.226824.226914;bounded_by_ta=TRUE;common_boundary=RIGHT;end=226914;ies_id=IESPGM.PTET51.1.1.213897;ies_left_dist=62;ies_min_dist=0;ies_right_dist=0;junction_seq=tttgattatttatttTAttttaatttaatgaa;read_names=J00121:27:H3GGKBBXX:5:2225:22090:9737;sequence=TAATCCTCAAACTGATAATAAAATATCACTTCTATTGGCTATTGCTTGTGATTAAATATAGGTATGAATATTCAAAATTATTATTTTACTA;start=226824;subtype=PARTIAL_EXTERNAL;support_ref=50;support_variant=1;type=ALTERNATIVE;
scaffold51_1_with_IES	MILORD	internal_eliminated_sequence	226886	226919	.	.	.	ID=MILORD.1.226886.226919;Name=MILORD.1.226886.226919;bounded_by_ta=TRUE;common_boundary=LEFT;end=226919;ies_id=IESPGM.PTET51.1.1.213897;ies_left_dist=0;ies_min_dist=0;ies_right_dist=-5;junction_seq=gtgattaaatataggTAatttaatgaagtatt;read_names=J00121:27:H3GGKBBXX:5:2112:23652:36569,J00121:27:H3GGKBBXX:5:2124:5680:6871;sequence=TATGAATATTCAAAATTATTATTTTACTATATTT;start=226886;subtype=PARTIAL_EXTERNAL;support_ref=0;support_variant=2;type=ALTERNATIVE;
scaffold51_1_with_IES	MILORD	internal_eliminated_sequence	226886	226914	.	.	.	ID=MILORD.1.226886.226914;Name=MILORD.1.226886.226914;bounded_by_ta=TRUE;common_boundary=Both;end=226914;ies_id=IESPGM.PTET51.1.1.213897;ies_left_dist=0;ies_min_dist=0;ies_right_dist=0;junction_seq=gtgattaaatataggTAttttaatttaatgaa;read_names=J00121:27:H3GGKBBXX:5:2104:17300:18669,J00121:27:H3GGKBBXX:5:1205:13677:9649,J00121:27:H3GGKBBXX:5:1225:14093:11882,J00121:27:H3GGKBBXX:5:1221:3843:2035,J00121:27:H3GGKBBXX:5:2118:16660:38451,J00121:27:H3GGKBBXX:5:2109:4624:16964,J00121:27:H3GGKBBXX:5:2108:25753:46469,J00121:27:H3GGKBBXX:5:1101:8186:47999,J00121:27:H3GGKBBXX:5:1224:11424:41299,J00121:27:H3GGKBBXX:5:2118:15006:26758,J00121:27:H3GGKBBXX:5:1207:24890:21764,J00121:27:H3GGKBBXX:5:1215:24302:20990,J00121:27:H3GGKBBXX:5:1205:6776:31945,J00121:27:H3GGKBBXX:5:1104:24718:45625;sequence=TATGAATATTCAAAATTATTATTTTACTA;start=226886;subtype=IES;support_ref=0;support_variant=14;type=IES;
scaffold51_1_with_IES	MILORD	internal_eliminated_sequence	227567	227677	.	.	.	ID=MILORD.1.227567.227677;Name=MILORD.1.227567.227677;bounded_by_ta=TRUE;common_boundary=Both;end=227677;ies_id=IESPGM.PTET51.1.1.214549;ies_left_dist=0;ies_min_dist=0;ies_right_dist=0;junction_seq=ttatttatagattatTAgttcaatatctactt;read_names=J00121:27:H3GGKBBXX:5:2203:15838:20146,J00121:27:H3GGKBBXX:5:1111:14763:21377,J00121:27:H3GGKBBXX:5:1207:27722:48438,J00121:27:H3GGKBBXX:5:2120:3721:14238,J00121:27:H3GGKBBXX:5:1103:11769:41264,J00121:27:H3GGKBBXX:5:2201:3031:39418,J00121:27:H3GGKBBXX:5:2202:22901:40192,J00121:27:H3GGKBBXX:5:2124:27488:23135,J00121:27:H3GGKBBXX:5:1218:7740:43638,J00121:27:H3GGKBBXX:5:1205:28006:11372,J00121:27:H3GGKBBXX:5:1215:24759:43831,J00121:27:H3GGKBBXX:5:1117:29406:22344,J00121:27:H3GGKBBXX:5:1104:8075:23751,J00121:27:H3GGKBBXX:5:2106:25449:28076,J00121:27:H3GGKBBXX:5:2218:6806:48456,J00121:27:H3GGKBBXX:5:1110:19309:6712,J00121:27:H3GGKBBXX:5:1122:1306:36886,J00121:27:H3GGKBBXX:5:2107:25905:26230,J00121:27:H3GGKBBXX:5:1111:16812:20709,J00121:27:H3GGKBBXX:5:2115:23368:32877,J00121:27:H3GGKBBXX:5:2109:12773:24753,J00121:27:H3GGKBBXX:5:1107:30310:3336,J00121:27:H3GGKBBXX:5:2208:26433:26441,J00121:27:H3GGKBBXX:5:2122:7415:33932;sequence=TACAGTAAAAGAAAATCAATTCTTATAAACTTCCTTATAATATAAACTTAAAAATAAAGTATGATTGATCAATATTTGATAAGAAGTAACACCATCTATTTTCAACAACTG;start=227567;subtype=IES;support_ref=8;support_variant=24;type=IES;
scaffold51_1_with_IES	MILORD	internal_eliminated_sequence	227572	227685	.	.	.	ID=MILORD.1.227572.227685;Name=MILORD.1.227572.227685;bounded_by_ta=TRUE;common_boundary=None;end=227685;ies_id=IESPGM.PTET51.1.1.214549;ies_left_dist=-5;ies_min_dist=5;ies_right_dist=-8;junction_seq=tatagattattacagTAtctactttccaatta;read_names=J00121:27:H3GGKBBXX:5:1113:27022:9033;sequence=TAAAAGAAAATCAATTCTTATAAACTTCCTTATAATATAAACTTAAAAATAAAGTATGATTGATCAATATTTGATAAGAAGTAACACCATCTATTTTCAACAACTGTAGTTCAA;start=227572;subtype=OVERLAPPING;support_ref=4;support_variant=1;type=ALTERNATIVE;
scaffold51_1_with_IES	MILORD	internal_eliminated_sequence	227572	227677	.	.	.	ID=MILORD.1.227572.227677;Name=MILORD.1.227572.227677;bounded_by_ta=TRUE;common_boundary=RIGHT;end=227677;ies_id=IESPGM.PTET51.1.1.214549;ies_left_dist=-5;ies_min_dist=0;ies_right_dist=0;junction_seq=tatagattattacagTAgttcaatatctactt;read_names=J00121:27:H3GGKBBXX:5:2201:31669:33264,J00121:27:H3GGKBBXX:5:1120:18842:7240,J00121:27:H3GGKBBXX:5:2214:24089:14854;sequence=TAAAAGAAAATCAATTCTTATAAACTTCCTTATAATATAAACTTAAAAATAAAGTATGATTGATCAATATTTGATAAGAAGTAACACCATCTATTTTCAACAACTG;start=227572;subtype=PARTIAL_INTERNAL;support_ref=4;support_variant=3;type=ALTERNATIVE;
scaffold51_1_with_IES	MILORD	internal_eliminated_sequence	227881	227907	.	.	.	ID=MILORD.1.227881.227907;Name=MILORD.1.227881.227907;bounded_by_ta=TRUE;common_boundary=Both;end=227907;ies_id=IESPGM.PTET51.1.1.214752;ies_left_dist=0;ies_min_dist=0;ies_right_dist=0;junction_seq=ttattggaatgcatcTAttattgttaattttt;read_names=J00121:27:H3GGKBBXX:5:1107:21379:18071,J00121:27:H3GGKBBXX:5:1116:8765:35602,J00121:27:H3GGKBBXX:5:2211:24566:19302,J00121:27:H3GGKBBXX:5:2206:20182:19584,J00121:27:H3GGKBBXX:5:2215:5091:44042;sequence=TATAGTTGTAATTAATATCTTAGACTA;start=227881;subtype=IES;support_ref=2;support_variant=5;type=IES;
scaffold51_1_with_IES	MILORD	internal_eliminated_sequence	227956	227983	.	.	.	ID=MILORD.1.227956.227983;Name=MILORD.1.227956.227983;bounded_by_ta=TRUE;common_boundary=Both;end=227983;ies_id=IESPGM.PTET51.1.1.214800;ies_left_dist=0;ies_min_dist=0;ies_right_dist=0;junction_seq=tgagcattactttcaTAacgacaacttttatt;read_names=J00121:27:H3GGKBBXX:5:1216:5934:45713,J00121:27:H3GGKBBXX:5:2120:8329:2492;sequence=TATAGTGAATTACTAGTAGTTATAACTA;start=227956;subtype=IES;support_ref=0;support_variant=2;type=IES;
scaffold51_1_with_IES	MILORD	internal_eliminated_sequence	228409	228493	.	.	.	ID=MILORD.1.228409.228493;Name=MILORD.1.228409.228493;bounded_by_ta=TRUE;common_boundary=RIGHT;end=228493;ies_id=IESPGM.PTET51.1.1.215185;ies_left_dist=11;ies_min_dist=0;ies_right_dist=0;junction_seq=atttattacgaggacTAagtcatccctaatat;read_names=J00121:27:H3GGKBBXX:5:2111:13504:12058;sequence=TATGTACCTGTTACAGATGAGAAATCAGATTTTTAATATTGATCTCAAATTATAAATTCATATATAAATAAATATAGTTCAGCTG;start=228409;subtype=PARTIAL_EXTERNAL;support_ref=6;support_variant=1;type=ALTERNATIVE;
scaffold51_1_with_IES	MILORD	internal_eliminated_sequence	228420	228482	.	.	.	ID=MILORD.1.228420.228482;Name=MILORD.1.228420.228482;bounded_by_ta=TRUE;common_boundary=LEFT;end=228482;ies_id=IESPGM.PTET51.1.1.215185;ies_left_dist=0;ies_min_dist=0;ies_right_dist=11;junction_seq=ggactatgtacctgtTAgttcagctgtaagtc;read_names=J00121:27:H3GGKBBXX:5:1110:13920:6730;sequence=TACAGATGAGAAATCAGATTTTTAATATTGATCTCAAATTATAAATTCATATATAAATAAATA;start=228420;subtype=PARTIAL_INTERNAL;support_ref=0;support_variant=1;type=ALTERNATIVE;
scaffold51_1_with_IES	MILORD	internal_eliminated_sequence	228420	228493	.	.	.	ID=MILORD.1.228420.228493;Name=MILORD.1.228420.228493;bounded_by_ta=TRUE;common_boundary=Both;end=228493;ies_id=IESPGM.PTET51.1.1.215185;ies_left_dist=0;ies_min_dist=0;ies_right_dist=0;junction_seq=ggactatgtacctgtTAagtcatccctaatat;read_names=J00121:27:H3GGKBBXX:5:1125:19857:6607,J00121:27:H3GGKBBXX:5:1101:7293:48843,J00121:27:H3GGKBBXX:5:2110:9191:11724,J00121:27:H3GGKBBXX:5:1217:26068:28938,J00121:27:H3GGKBBXX:5:2202:2696:26740,J00121:27:H3GGKBBXX:5:1215:24383:16313,J00121:27:H3GGKBBXX:5:1213:26687:4198,J00121:27:H3GGKBBXX:5:1216:28838:8031,J00121:27:H3GGKBBXX:5:2226:17360:9209,J00121:27:H3GGKBBXX:5:1207:15716:47366,J00121:27:H3GGKBBXX:5:1125:10196:14238,J00121:27:H3GGKBBXX:5:1203:16254:38908,J00121:27:H3GGKBBXX:5:1219:4665:14326,J00121:27:H3GGKBBXX:5:1127:14367:11899,J00121:27:H3GGKBBXX:5:2115:23257:12849,J00121:27:H3GGKBBXX:5:1123:22090:33545,J00121:27:H3GGKBBXX:5:1212:27468:6466,J00121:27:H3GGKBBXX:5:2201:4229:23135,J00121:27:H3GGKBBXX:5:2221:7943:32455,J00121:27:H3GGKBBXX:5:2215:11231:34530,J00121:27:H3GGKBBXX:5:2219:14428:25404,J00121:27:H3GGKBBXX:5:2106:13727:26969,J00121:27:H3GGKBBXX:5:2205:1499:30362,J00121:27:H3GGKBBXX:5:2122:23500:32261,J00121:27:H3GGKBBXX:5:2119:23287:13464,J00121:27:H3GGKBBXX:5:2103:12479:41686,J00121:27:H3GGKBBXX:5:2213:27712:15434,J00121:27:H3GGKBBXX:5:1115:15026:8330,J00121:27:H3GGKBBXX:5:2222:7131:6114,J00121:27:H3GGKBBXX:5:1223:14418:38504,J00121:27:H3GGKBBXX:5:2202:24058:6501,J00121:27:H3GGKBBXX:5:2215:18355:2387,J00121:27:H3GGKBBXX:5:1106:18599:14625;sequence=TACAGATGAGAAATCAGATTTTTAATATTGATCTCAAATTATAAATTCATATATAAATAAATATAGTTCAGCTG;start=228420;subtype=IES;support_ref=0;support_variant=33;type=IES;
scaffold51_1_with_IES	MILORD	internal_eliminated_sequence	230905	230932	.	.	.	ID=MILORD.1.230905.230932;Name=MILORD.1.230905.230932;bounded_by_ta=TRUE;common_boundary=Both;end=230932;ies_id=IESPGM.PTET51.1.1.217596;ies_left_dist=0;ies_min_dist=0;ies_right_dist=0;junction_seq=tttttagcactaagtTAacctttataataata;read_names=J00121:27:H3GGKBBXX:5:1205:13220:13394,J00121:27:H3GGKBBXX:5:1228:3021:37079,J00121:27:H3GGKBBXX:5:1213:25053:29008,J00121:27:H3GGKBBXX:5:2205:18182:40561,J00121:27:H3GGKBBXX:5:2201:3823:42161,J00121:27:H3GGKBBXX:5:1120:29701:33158,J00121:27:H3GGKBBXX:5:1211:11606:12638,J00121:27:H3GGKBBXX:5:2203:6411:2791,J00121:27:H3GGKBBXX:5:1208:9465:3336,J00121:27:H3GGKBBXX:5:2203:20841:25052,J00121:27:H3GGKBBXX:5:2115:14803:27074,J00121:27:H3GGKBBXX:5:1125:4127:24190,J00121:27:H3GGKBBXX:5:1121:7821:37835,J00121:27:H3GGKBBXX:5:2123:9759:3108,J00121:27:H3GGKBBXX:5:1214:17340:10932,J00121:27:H3GGKBBXX:5:2110:29305:39400,J00121:27:H3GGKBBXX:5:2123:29589:46188,J00121:27:H3GGKBBXX:5:1225:7923:12058,J00121:27:H3GGKBBXX:5:1115:13129:47946,J00121:27:H3GGKBBXX:5:2109:18030:14801,J00121:27:H3GGKBBXX:5:1121:26616:40438,J00121:27:H3GGKBBXX:5:1226:15463:17315,J00121:27:H3GGKBBXX:5:1219:30675:10757,J00121:27:H3GGKBBXX:5:1226:14184:15838,J00121:27:H3GGKBBXX:5:1125:4970:11442,J00121:27:H3GGKBBXX:5:2217:13230:16717,J00121:27:H3GGKBBXX:5:2217:19370:13816,J00121:27:H3GGKBBXX:5:1210:24505:1824,J00121:27:H3GGKBBXX:5:1213:10216:17931,J00121:27:H3GGKBBXX:5:1211:28219:20850,J00121:27:H3GGKBBXX:5:1203:20527:2246,J00121:27:H3GGKBBXX:5:1126:15605:48438,J00121:27:H3GGKBBXX:5:1127:30878:39348,J00121:27:H3GGKBBXX:5:2101:26869:25966,J00121:27:H3GGKBBXX:5:2213:32289:27057,J00121:27:H3GGKBBXX:5:1207:26058:8945,J00121:27:H3GGKBBXX:5:1105:7293:26476,J00121:27:H3GGKBBXX:5:1201:26017:23399,J00121:27:H3GGKBBXX:5:2107:2077:44904,J00121:27:H3GGKBBXX:5:2216:29721:32349,J00121:27:H3GGKBBXX:5:1205:21075:26125,J00121:27:H3GGKBBXX:5:2211:29457:20111,J00121:27:H3GGKBBXX:5:1116:3427:10950,J00121:27:H3GGKBBXX:5:1213:9800:48263,J00121:27:H3GGKBBXX:5:1222:23865:24067,J00121:27:H3GGKBBXX:5:2219:11941:41247;sequence=TACAATAAAAACAAAACAAATTAACCTA;start=230905;subtype=IES;support_ref=3;support_variant=46;type=IES;
scaffold51_1_with_IES	MILORD	internal_eliminated_sequence	231064	234068	.	.	.	ID=MILORD.1.231064.234068;Name=MILORD.1.231064.234068;bounded_by_ta=TRUE;common_boundary=None;end=234068;ies_id=IESPGM.PTET51.1.1.220096;ies_left_dist=2751;ies_min_dist=130;ies_right_dist=-130;junction_seq=gataatattatgattTAtatatattttaattt;read_names=J00121:27:H3GGKBBXX:5:1104:16843:45731;sequence=TATAAATGCCGATTTTAATATATATGTTATTTGTATGATAATATACCTACCCCTGTTTTACACTTCATTCTTATGTGTAATCAGGCTCGACGTTATCATTGGTATTCAATTTAAGCTAGAGTGATAACTGTAATACCAATAAATGATATAACAGTTGTTTTGATAGCTATTTATCATAATTTAATTATTTAATTATAAATGGGTGCAACATGTAGTAATACTTGCTGTACTAATGATTAAGAAATCAGTAGTAAAGGCGGCAATGATAAATAAGAGGTTGTAGACACAAATAGTACTATTCATCTATATTATCGAAAAATAAATCATTAAAAGAAAGTTAAAGAAATAATAAAGAAACAGAGAGATTTAACGCTGATAATGATTAAGGCAAATCTGATGCCAGCATTAGTAGTATGAAAAAAGAGAATTAACTCATCTAAAGCACTGTAGGCAAAATGTAGAGAGTTCAATTAGAAGGTATGGGTTTAGTTAATTTAGAAATCTCATTTTCAGATGGAACTACATATAAAGGAGAATGGATGAACGGATTAAAGGATGGATAAGGAGTTCTCAAATGGCCTTCGGGCAGTATCTATTCGGGTGCTTTCCTTGAAGGCAAACTTAATGGCAAAGGCAAATTAATTTTAGATGACGAAGATTATTATGAAGGAGAATGGAAGGATGATAAATGTAATGGATATGGTGTTTATTTATGTAAAAATGGGGCACGATATGAAGGAAATGTATTATTATTTGACATATTAATAAGTGGAAAAATGATAAGTAACATGGGAAGGGAAAAGAAGTTTGGTAAGATGGAAATTCATACGAAGGATTCTACAATGATGGTAAAAAACATGGTTAAGGAATTTTAAAATTCTCCAATGGCACTATCTATGAAGGTGACTTTTCTAATACACGAGAATGGCAATTGTATTTATAAATTAAGATTAAAAATAATGGTTATTCAAAATAAATATATAAAGTAAGTGTAATGAGTTGGAAGGATAAGGTACAATGACTTGGACAGATAAAAGAGTATATAAAGGATAATGGAAAAAGTCAAAAATGAATGGTTATGGAGTGTTAACCTTTCCAGACGGAAGAATTTTCAAAGGAGTAATTGTGATATAATTTTAATAGCATTTTTAAGATGATAAGAAAAATGGCTTTGGTGAATTTATTGGTGAGTAATAATTTATATTTATTTGGTACTAATAAATTTAGAAATGTAATAGAATTTAACAATACTTGGAATGATGGCAAGAAGATGATATCTAGTTGGACAAATGGTAAATTGATATACAAATTAGGCAAGTAAAATGGTATTGGTATTTGTACAAATGGTGATCGAAAAATAGGATATTGGGAAGATGGAAAAAGAACTAAATGGCTAGATGAGCAAGAAAAGAAATTACATTCTGAATCCATTTAATAATTAGAACTAGTAAAATTTTTATGATATCTACTATCATACTTCATTTCTTTATAAACTAATCAAATTTTTAGGCTGTCGATAATGGTTATTCTATTTTATTTAATGAATTTGATCTCAATGATTATTAAGTTTTTGGTTTCTCACCTCCTTGATTCTGTCGATTGCCTTCAAAAGCAGTGCGTGGAACATTTTGACTATAAATCTCATTTCTGCCTAAAAGTTGATATTCAGGAGTCAATGGATTAGTGCCTCTATGATTGAGTAGCCCTTTTCTCAAAGTGCCAACTTAAGCTCCAGGTATACCTATATCACTAAAAACATCATTAGAAAAATAAAATGAGTTATTATAACATTATCTACTAGAAATAAAATCGATAAATTTAATTATTATACTAAAAAGAGGGTCATTTTAATTATTGAAATTCTAAATTACCACGCATGAGCTTCTCGAAAGGAAAATCATAATTATAATAGATATATAATTTGCTAAAATCTTATGTGCAAGAACTTTACATCTTTAGTGTCATTAATAGCTCTATATTGAGATCTTTTTTATCTCATCAAAAAATGATCACTAATAGCGCCTACATGACACCCTTCTATATCTTTTGTATCTAAATTCTTAGTGTTATAATTTATTTGCGGATGCAATACTCTACTCTTACTTCCACCCACAAAACCGTATTTTGAATTAGCTGGTTAACCTTCAACATCTTTTAATTAATATTCAGGTTCAAGTGGATTGGTGACACGAGATGATTTAAATACTCTATATTCATTGATGTCTTTAACATCCATAATTTCCATATGATCTCTTGGCATGAATGCAGGTTTTGATTTTGCTCCATCCACTTCATCAAATATGTGAACAGTTTTTCTCAATTTCGCAGCAGGAGGATTGGGTTTGGTTCCTGGTATGTCCTTTTCATTATTATTCGCTGTACATCAATATTTATTTAATCTCTAATGAATTTCGGTTGCAAAGGTTCGACAGGTACAGCTTTTGGGAGAACATAAACAGGATCTACTGGATTTGTTGGAGGTCTTGTAGTCTGAAATTTATTCAATTATGGATAAGCGCCTTTGATATCTCGATTATTTAGAGAGAATCCCTTAAAAATAATCAAATTTTTTACATCTCTTCCAACTGAGGGAATCAATACTTTTGAACGAGTGCCTGCAATATCATCTGTTGTATTTGTAAAGTCTTGTTTATTAGTAAATTTATATGGCTTCATACATGGTTAAGCACCTACTTTGAAAATTCAGTTACCATCAATGTCCTTTGTTTATAGATTAAAATCTTATCCTGTTACACTTATTTTAAATTGTCATCGTTATTATTTATATAAACTATTAAAAACTTCCTTATTTAATTTTCTTACTTACATAATTTCAAAATAGTCAGAAAAACATATAAAATATCTTCATCCTCTGTAACTTATCAGGTCTTACAGTGCCTACATCTCGTTTATCTAATTTATGATATAGAATTTATACTTATTGATGACAAGTACATCAAATCTTTCCTACTTGGGAATGGCCAATCGTATGGATCGCTCATATA;start=231064;subtype=EXTERNAL;support_ref=62;support_variant=1;type=ALTERNATIVE;
scaffold51_1_with_IES	MILORD	internal_eliminated_sequence	231064	232858	.	.	.	ID=MILORD.1.231064.232858;Name=MILORD.1.231064.232858;bounded_by_ta=TRUE;common_boundary=None;end=232858;ies_id=IESPGM.PTET51.1.1.219293;ies_left_dist=1736;ies_min_dist=153;ies_right_dist=153;junction_seq=gataatattatgattTActagaaataaaatcg;read_names=J00121:27:H3GGKBBXX:5:1225:21065:20023;sequence=TATAAATGCCGATTTTAATATATATGTTATTTGTATGATAATATACCTACCCCTGTTTTACACTTCATTCTTATGTGTAATCAGGCTCGACGTTATCATTGGTATTCAATTTAAGCTAGAGTGATAACTGTAATACCAATAAATGATATAACAGTTGTTTTGATAGCTATTTATCATAATTTAATTATTTAATTATAAATGGGTGCAACATGTAGTAATACTTGCTGTACTAATGATTAAGAAATCAGTAGTAAAGGCGGCAATGATAAATAAGAGGTTGTAGACACAAATAGTACTATTCATCTATATTATCGAAAAATAAATCATTAAAAGAAAGTTAAAGAAATAATAAAGAAACAGAGAGATTTAACGCTGATAATGATTAAGGCAAATCTGATGCCAGCATTAGTAGTATGAAAAAAGAGAATTAACTCATCTAAAGCACTGTAGGCAAAATGTAGAGAGTTCAATTAGAAGGTATGGGTTTAGTTAATTTAGAAATCTCATTTTCAGATGGAACTACATATAAAGGAGAATGGATGAACGGATTAAAGGATGGATAAGGAGTTCTCAAATGGCCTTCGGGCAGTATCTATTCGGGTGCTTTCCTTGAAGGCAAACTTAATGGCAAAGGCAAATTAATTTTAGATGACGAAGATTATTATGAAGGAGAATGGAAGGATGATAAATGTAATGGATATGGTGTTTATTTATGTAAAAATGGGGCACGATATGAAGGAAATGTATTATTATTTGACATATTAATAAGTGGAAAAATGATAAGTAACATGGGAAGGGAAAAGAAGTTTGGTAAGATGGAAATTCATACGAAGGATTCTACAATGATGGTAAAAAACATGGTTAAGGAATTTTAAAATTCTCCAATGGCACTATCTATGAAGGTGACTTTTCTAATACACGAGAATGGCAATTGTATTTATAAATTAAGATTAAAAATAATGGTTATTCAAAATAAATATATAAAGTAAGTGTAATGAGTTGGAAGGATAAGGTACAATGACTTGGACAGATAAAAGAGTATATAAAGGATAATGGAAAAAGTCAAAAATGAATGGTTATGGAGTGTTAACCTTTCCAGACGGAAGAATTTTCAAAGGAGTAATTGTGATATAATTTTAATAGCATTTTTAAGATGATAAGAAAAATGGCTTTGGTGAATTTATTGGTGAGTAATAATTTATATTTATTTGGTACTAATAAATTTAGAAATGTAATAGAATTTAACAATACTTGGAATGATGGCAAGAAGATGATATCTAGTTGGACAAATGGTAAATTGATATACAAATTAGGCAAGTAAAATGGTATTGGTATTTGTACAAATGGTGATCGAAAAATAGGATATTGGGAAGATGGAAAAAGAACTAAATGGCTAGATGAGCAAGAAAAGAAATTACATTCTGAATCCATTTAATAATTAGAACTAGTAAAATTTTTATGATATCTACTATCATACTTCATTTCTTTATAAACTAATCAAATTTTTAGGCTGTCGATAATGGTTATTCTATTTTATTTAATGAATTTGATCTCAATGATTATTAAGTTTTTGGTTTCTCACCTCCTTGATTCTGTCGATTGCCTTCAAAAGCAGTGCGTGGAACATTTTGACTATAAATCTCATTTCTGCCTAAAAGTTGATATTCAGGAGTCAATGGATTAGTGCCTCTATGATTGAGTAGCCCTTTTCTCAAAGTGCCAACTTAAGCTCCAGGTATACCTATATCACTAAAAACATCATTAGAAAAATAAAATGAGTTATTATAACATTATC;start=231064;subtype=OVERLAPPING;support_ref=62;support_variant=1;type=ALTERNATIVE;
scaffold51_1_with_IES	MILORD	internal_eliminated_sequence	231344	231369	.	.	.	ID=MILORD.1.231344.231369;Name=MILORD.1.231344.231369;bounded_by_ta=TRUE;common_boundary=Both;end=231369;ies_id=IESPGM.PTET51.1.1.218007;ies_left_dist=0;ies_min_dist=0;ies_right_dist=0;junction_seq=ataaataagaggttgTAttatcgaaaaataaa;read_names=J00121:27:H3GGKBBXX:5:1216:6279:25668,J00121:27:H3GGKBBXX:5:1201:24576:32156,J00121:27:H3GGKBBXX:5:2126:13271:6132,J00121:27:H3GGKBBXX:5:1123:21897:27373,J00121:27:H3GGKBBXX:5:1127:22171:18036,J00121:27:H3GGKBBXX:5:1103:18659:34284,J00121:27:H3GGKBBXX:5:2208:8866:43867,J00121:27:H3GGKBBXX:5:1202:22922:42126,J00121:27:H3GGKBBXX:5:1203:19025:15223,J00121:27:H3GGKBBXX:5:1215:2605:4567,J00121:27:H3GGKBBXX:5:1228:24698:5886,J00121:27:H3GGKBBXX:5:2216:5639:5569,J00121:27:H3GGKBBXX:5:1123:14083:45977,J00121:27:H3GGKBBXX:5:1207:30188:1789,J00121:27:H3GGKBBXX:5:1208:4980:5728,J00121:27:H3GGKBBXX:5:1204:24211:36341;sequence=TAGACACAAATAGTACTATTCATCTA;start=231344;subtype=IES;support_ref=24;support_variant=16;type=IES;
scaffold51_1_with_IES	MILORD	internal_eliminated_sequence	231979	232044	.	.	.	ID=MILORD.1.231979.232044;Name=MILORD.1.231979.232044;bounded_by_ta=TRUE;common_boundary=LEFT;end=232044;ies_id=IESPGM.PTET51.1.1.218616;ies_left_dist=0;ies_min_dist=0;ies_right_dist=11;junction_seq=aggtgacttttctaaTAaagtaagtgtaatga;read_names=J00121:27:H3GGKBBXX:5:2122:4340:6413;sequence=TACACGAGAATGGCAATTGTATTTATAAATTAAGATTAAAAATAATGGTTATTCAAAATAAATATA;start=231979;subtype=PARTIAL_INTERNAL;support_ref=5;support_variant=1;type=ALTERNATIVE;
scaffold51_1_with_IES	MILORD	internal_eliminated_sequence	231979	232055	.	.	.	ID=MILORD.1.231979.232055;Name=MILORD.1.231979.232055;bounded_by_ta=TRUE;common_boundary=Both;end=232055;ies_id=IESPGM.PTET51.1.1.218616;ies_left_dist=0;ies_min_dist=0;ies_right_dist=0;junction_seq=aggtgacttttctaaTAatgagttggaaggat;read_names=J00121:27:H3GGKBBXX:5:2228:19481:6941,J00121:27:H3GGKBBXX:5:2108:22110:16594,J00121:27:H3GGKBBXX:5:1126:19918:28129,J00121:27:H3GGKBBXX:5:1227:12824:45449,J00121:27:H3GGKBBXX:5:2115:26808:20023,J00121:27:H3GGKBBXX:5:1215:7040:4796,J00121:27:H3GGKBBXX:5:2123:14194:3442,J00121:27:H3GGKBBXX:5:2122:8126:4743,J00121:27:H3GGKBBXX:5:2222:10013:35585,J00121:27:H3GGKBBXX:5:2113:26859:47471,J00121:27:H3GGKBBXX:5:1119:31629:19091,J00121:27:H3GGKBBXX:5:2126:13758:44078,J00121:27:H3GGKBBXX:5:2205:26342:10422,J00121:27:H3GGKBBXX:5:1118:16538:8172,J00121:27:H3GGKBBXX:5:2203:13352:36657,J00121:27:H3GGKBBXX:5:2120:11931:17526,J00121:27:H3GGKBBXX:5:1215:7202:5042,J00121:27:H3GGKBBXX:5:2207:5710:30204,J00121:27:H3GGKBBXX:5:2201:8694:28551,J00121:27:H3GGKBBXX:5:2111:21998:45801,J00121:27:H3GGKBBXX:5:1217:18822:23733,J00121:27:H3GGKBBXX:5:1204:4300:4901,J00121:27:H3GGKBBXX:5:1202:25865:11530,J00121:27:H3GGKBBXX:5:1107:27214:41440,J00121:27:H3GGKBBXX:5:1115:8440:22977,J00121:27:H3GGKBBXX:5:2216:29965:26476,J00121:27:H3GGKBBXX:5:2211:13819:10106;sequence=TACACGAGAATGGCAATTGTATTTATAAATTAAGATTAAAAATAATGGTTATTCAAAATAAATATATAAAGTAAGTG;start=231979;subtype=IES;support_ref=10;support_variant=27;type=IES;
scaffold51_1_with_IES	MILORD	internal_eliminated_sequence	231979	232042	.	.	.	ID=MILORD.1.231979.232042;Name=MILORD.1.231979.232042;bounded_by_ta=TRUE;common_boundary=LEFT;end=232042;ies_id=IESPGM.PTET51.1.1.218616;ies_left_dist=0;ies_min_dist=0;ies_right_dist=13;junction_seq=aggtgacttttctaaTAtaaagtaagtgtaat;read_names=J00121:27:H3GGKBBXX:5:1206:12266:20850,J00121:27:H3GGKBBXX:5:1120:19887:10739;sequence=TACACGAGAATGGCAATTGTATTTATAAATTAAGATTAAAAATAATGGTTATTCAAAATAAATA;start=231979;subtype=PARTIAL_INTERNAL;support_ref=10;support_variant=2;type=ALTERNATIVE;
scaffold51_1_with_IES	MILORD	internal_eliminated_sequence	232245	232305	.	.	.	ID=MILORD.1.232245.232305;Name=MILORD.1.232245.232305;bounded_by_ta=TRUE;common_boundary=LEFT;end=232305;ies_id=IESPGM.PTET51.1.1.218805;ies_left_dist=0;ies_min_dist=0;ies_right_dist=6;junction_seq=tggctttggtgaattTAacaatacttggaatg;read_names=J00121:27:H3GGKBBXX:5:1211:2240:30767;sequence=TATTGGTGAGTAATAATTTATATTTATTTGGTACTAATAAATTTAGAAATGTAATAGAATT;start=232245;subtype=PARTIAL_INTERNAL;support_ref=21;support_variant=1;type=ALTERNATIVE;
scaffold51_1_with_IES	MILORD	internal_eliminated_sequence	232245	232311	.	.	.	ID=MILORD.1.232245.232311;Name=MILORD.1.232245.232311;bounded_by_ta=TRUE;common_boundary=Both;end=232311;ies_id=IESPGM.PTET51.1.1.218805;ies_left_dist=0;ies_min_dist=0;ies_right_dist=0;junction_seq=tggctttggtgaattTActtggaatgatggca;read_names=J00121:27:H3GGKBBXX:5:1228:21369:34125,J00121:27:H3GGKBBXX:5:2207:25378:43392,J00121:27:H3GGKBBXX:5:2116:21379:2844,J00121:27:H3GGKBBXX:5:2225:23602:43339,J00121:27:H3GGKBBXX:5:2102:15158:24982,J00121:27:H3GGKBBXX:5:1218:26047:16418,J00121:27:H3GGKBBXX:5:2202:31639:27021,J00121:27:H3GGKBBXX:5:1111:11393:39312,J00121:27:H3GGKBBXX:5:1204:19025:33475,J00121:27:H3GGKBBXX:5:1121:20263:35936,J00121:27:H3GGKBBXX:5:2228:12672:9913,J00121:27:H3GGKBBXX:5:2218:8156:6378,J00121:27:H3GGKBBXX:5:1223:12652:45854,J00121:27:H3GGKBBXX:5:1227:3123:25931;sequence=TATTGGTGAGTAATAATTTATATTTATTTGGTACTAATAAATTTAGAAATGTAATAGAATTTAACAA;start=232245;subtype=IES;support_ref=21;support_variant=14;type=IES;
scaffold51_1_with_IES	MILORD	internal_eliminated_sequence	232800	233011	.	.	.	ID=MILORD.1.232800.233011;Name=MILORD.1.232800.233011;bounded_by_ta=TRUE;common_boundary=Both;end=233011;ies_id=IESPGM.PTET51.1.1.219293;ies_left_dist=0;ies_min_dist=0;ies_right_dist=0;junction_seq=aacttaagctccaggTAcatctttagtgtcat;read_names=J00121:27:H3GGKBBXX:5:2109:24444:21096,J00121:27:H3GGKBBXX:5:2124:10835:44078,J00121:27:H3GGKBBXX:5:2215:27752:39453,J00121:27:H3GGKBBXX:5:2218:25570:3987,J00121:27:H3GGKBBXX:5:1216:28452:26529,J00121:27:H3GGKBBXX:5:1225:21156:17227,J00121:27:H3GGKBBXX:5:1223:24738:14045,J00121:27:H3GGKBBXX:5:1212:24799:42143,J00121:27:H3GGKBBXX:5:2208:22830:35286,J00121:27:H3GGKBBXX:5:1115:19461:3108;sequence=TATACCTATATCACTAAAAACATCATTAGAAAAATAAAATGAGTTATTATAACATTATCTACTAGAAATAAAATCGATAAATTTAATTATTATACTAAAAAGAGGGTCATTTTAATTATTGAAATTCTAAATTACCACGCATGAGCTTCTCGAAAGGAAAATCATAATTATAATAGATATATAATTTGCTAAAATCTTATGTGCAAGAACTT;start=232800;subtype=IES;support_ref=72;support_variant=10;type=IES;
scaffold51_1_with_IES	MILORD	internal_eliminated_sequence	233815	233870	.	.	.	ID=MILORD.1.233815.233870;Name=MILORD.1.233815.233870;bounded_by_ta=TRUE;common_boundary=LEFT;end=233870;ies_id=IESPGM.PTET51.1.1.220096;ies_left_dist=0;ies_min_dist=0;ies_right_dist=68;junction_seq=aaaatcttatcctgtTAtttaattttcttact;read_names=J00121:27:H3GGKBBXX:5:2101:29143:11724,J00121:27:H3GGKBBXX:5:2122:16894:36183;sequence=TACACTTATTTTAAATTGTCATCGTTATTATTTATATAAACTATTAAAAACTTCCT;start=233815;subtype=PARTIAL_INTERNAL;support_ref=20;support_variant=2;type=ALTERNATIVE;
scaffold51_1_with_IES	MILORD	internal_eliminated_sequence	233815	233842	.	.	.	ID=MILORD.1.233815.233842;Name=MILORD.1.233815.233842;bounded_by_ta=TRUE;common_boundary=LEFT;end=233842;ies_id=IESPGM.PTET51.1.1.220096;ies_left_dist=0;ies_min_dist=0;ies_right_dist=96;junction_seq=aaaatcttatcctgtTAtttatataaactatt;read_names=J00121:27:H3GGKBBXX:5:1222:22983:35901;sequence=TACACTTATTTTAAATTGTCATCGTTAT;start=233815;subtype=PARTIAL_INTERNAL;support_ref=10;support_variant=1;type=ALTERNATIVE;
scaffold51_1_with_IES	MILORD	internal_eliminated_sequence	233815	233938	.	.	.	ID=MILORD.1.233815.233938;Name=MILORD.1.233815.233938;bounded_by_ta=TRUE;common_boundary=Both;end=233938;ies_id=IESPGM.PTET51.1.1.220096;ies_left_dist=0;ies_min_dist=0;ies_right_dist=0;junction_seq=aaaatcttatcctgtTAacttatcaggtctta;read_names=J00121:27:H3GGKBBXX:5:1124:12012:26142,J00121:27:H3GGKBBXX:5:2205:26352:37906,J00121:27:H3GGKBBXX:5:2214:15848:9016,J00121:27:H3GGKBBXX:5:1126:28706:18704,J00121:27:H3GGKBBXX:5:2210:17178:42126,J00121:27:H3GGKBBXX:5:1126:22627:30573,J00121:27:H3GGKBBXX:5:1125:19147:35550,J00121:27:H3GGKBBXX:5:2111:26839:46029;sequence=TACACTTATTTTAAATTGTCATCGTTATTATTTATATAAACTATTAAAAACTTCCTTATTTAATTTTCTTACTTACATAATTTCAAAATAGTCAGAAAAACATATAAAATATCTTCATCCTCTG;start=233815;subtype=IES;support_ref=10;support_variant=8;type=IES;
scaffold51_1_with_IES	MILORD	internal_eliminated_sequence	233821	233938	.	.	.	ID=MILORD.1.233821.233938;Name=MILORD.1.233821.233938;bounded_by_ta=TRUE;common_boundary=RIGHT;end=233938;ies_id=IESPGM.PTET51.1.1.220096;ies_left_dist=-6;ies_min_dist=0;ies_right_dist=0;junction_seq=ttatcctgttacactTAacttatcaggtctta;read_names=J00121:27:H3GGKBBXX:5:2212:17807:29219;sequence=TATTTTAAATTGTCATCGTTATTATTTATATAAACTATTAAAAACTTCCTTATTTAATTTTCTTACTTACATAATTTCAAAATAGTCAGAAAAACATATAAAATATCTTCATCCTCTG;start=233821;subtype=PARTIAL_INTERNAL;support_ref=10;support_variant=1;type=ALTERNATIVE;
scaffold51_1_with_IES	MILORD	internal_eliminated_sequence	235531	235556	.	.	.	ID=MILORD.1.235531.235556;Name=MILORD.1.235531.235556;bounded_by_ta=TRUE;common_boundary=Both;end=235556;ies_id=IESPGM.PTET51.1.1.221688;ies_left_dist=0;ies_min_dist=0;ies_right_dist=0;junction_seq=atatttgatggaaaaTAtcattaagattccca;read_names=J00121:27:H3GGKBBXX:5:1226:12743:11970,J00121:27:H3GGKBBXX:5:1118:22414:5130,J00121:27:H3GGKBBXX:5:1104:27123:48843,J00121:27:H3GGKBBXX:5:1117:4259:25861,J00121:27:H3GGKBBXX:5:1120:17107:18089,J00121:27:H3GGKBBXX:5:1102:14438:37695,J00121:27:H3GGKBBXX:5:2225:9232:45273,J00121:27:H3GGKBBXX:5:1104:22800:27180,J00121:27:H3GGKBBXX:5:2119:28757:34969,J00121:27:H3GGKBBXX:5:2226:13413:16366,J00121:27:H3GGKBBXX:5:1221:4919:1965,J00121:27:H3GGKBBXX:5:2206:25408:45906,J00121:27:H3GGKBBXX:5:1223:28250:33316,J00121:27:H3GGKBBXX:5:1204:22303:18616,J00121:27:H3GGKBBXX:5:1123:3376:33264,J00121:27:H3GGKBBXX:5:2102:12479:33738,J00121:27:H3GGKBBXX:5:1223:28300:33299,J00121:27:H3GGKBBXX:5:1116:10176:4356,J00121:27:H3GGKBBXX:5:1127:18599:21412,J00121:27:H3GGKBBXX:5:1222:14478:14449,J00121:27:H3GGKBBXX:5:2222:25459:18599,J00121:27:H3GGKBBXX:5:2102:9739:15557,J00121:27:H3GGKBBXX:5:1212:29579:2985,J00121:27:H3GGKBBXX:5:1204:14397:10616,J00121:27:H3GGKBBXX:5:1127:18599:21307,J00121:27:H3GGKBBXX:5:2103:18152:9807,J00121:27:H3GGKBBXX:5:2209:17026:1631,J00121:27:H3GGKBBXX:5:1119:19979:22854,J00121:27:H3GGKBBXX:5:2119:11840:42583,J00121:27:H3GGKBBXX:5:2224:24434:9403,J00121:27:H3GGKBBXX:5:2206:12845:4936,J00121:27:H3GGKBBXX:5:1213:10460:27883,J00121:27:H3GGKBBXX:5:1116:7557:38257,J00121:27:H3GGKBBXX:5:1102:14763:3442,J00121:27:H3GGKBBXX:5:2215:5944:19742,J00121:27:H3GGKBBXX:5:1216:12733:9385,J00121:27:H3GGKBBXX:5:2205:9668:4532,J00121:27:H3GGKBBXX:5:2209:24606:3547,J00121:27:H3GGKBBXX:5:2116:6502:36323,J00121:27:H3GGKBBXX:5:1203:19248:35198,J00121:27:H3GGKBBXX:5:1114:26291:41845,J00121:27:H3GGKBBXX:5:2222:25438:18599,J00121:27:H3GGKBBXX:5:1225:31395:46117,J00121:27:H3GGKBBXX:5:1108:22719:24015,J00121:27:H3GGKBBXX:5:1101:12195:6800,J00121:27:H3GGKBBXX:5:2221:9283:26406,J00121:27:H3GGKBBXX:5:1212:28047:38873,J00121:27:H3GGKBBXX:5:2107:22262:22766,J00121:27:H3GGKBBXX:5:1207:21166:42847,J00121:27:H3GGKBBXX:5:2207:21755:19214,J00121:27:H3GGKBBXX:5:2123:11627:12673,J00121:27:H3GGKBBXX:5:2224:21186:28920,J00121:27:H3GGKBBXX:5:1222:7669:41510,J00121:27:H3GGKBBXX:5:2118:3549:45590,J00121:27:H3GGKBBXX:5:1221:11201:10844,J00121:27:H3GGKBBXX:5:1101:11759:25386,J00121:27:H3GGKBBXX:5:1214:12763:33035,J00121:27:H3GGKBBXX:5:2226:25124:45977,J00121:27:H3GGKBBXX:5:1224:26595:9455,J00121:27:H3GGKBBXX:5:2228:23663:9789,J00121:27:H3GGKBBXX:5:1110:30655:45678,J00121:27:H3GGKBBXX:5:2104:28381:27109,J00121:27:H3GGKBBXX:5:1211:27255:27830,J00121:27:H3GGKBBXX:5:1214:8126:23065,J00121:27:H3GGKBBXX:5:1115:4249:7732;sequence=TATAGACAAAATATGAGATTCAGCTA;start=235531;subtype=IES;support_ref=3;support_variant=65;type=IES;
scaffold51_1_with_IES	MILORD	internal_eliminated_sequence	236213	236238	.	.	.	ID=MILORD.1.236213.236238;Name=MILORD.1.236213.236238;bounded_by_ta=TRUE;common_boundary=Both;end=236238;ies_id=IESPGM.PTET51.1.1.222344;ies_left_dist=0;ies_min_dist=0;ies_right_dist=0;junction_seq=ttgttgattaagatcTAcattatgtttatgga;read_names=J00121:27:H3GGKBBXX:5:1119:15483:29835,J00121:27:H3GGKBBXX:5:1221:8237:6624,J00121:27:H3GGKBBXX:5:1206:7912:36903,J00121:27:H3GGKBBXX:5:2124:28118:5552,J00121:27:H3GGKBBXX:5:1102:17066:37642,J00121:27:H3GGKBBXX:5:1221:23825:20726,J00121:27:H3GGKBBXX:5:1114:14915:11548,J00121:27:H3GGKBBXX:5:2224:15179:22344,J00121:27:H3GGKBBXX:5:2122:7537:41141,J00121:27:H3GGKBBXX:5:1120:29041:29061,J00121:27:H3GGKBBXX:5:1212:16792:38750,J00121:27:H3GGKBBXX:5:1222:17107:25439,J00121:27:H3GGKBBXX:5:2203:10054:39664,J00121:27:H3GGKBBXX:5:1102:21034:20920,J00121:27:H3GGKBBXX:5:2226:29670:32930,J00121:27:H3GGKBBXX:5:1118:24769:47436,J00121:27:H3GGKBBXX:5:1203:10500:19935,J00121:27:H3GGKBBXX:5:1204:23815:32314,J00121:27:H3GGKBBXX:5:1210:10937:6343,J00121:27:H3GGKBBXX:5:1116:5274:3565,J00121:27:H3GGKBBXX:5:1227:30086:22713,J00121:27:H3GGKBBXX:5:2205:22100:30644,J00121:27:H3GGKBBXX:5:2104:18700:47120,J00121:27:H3GGKBBXX:5:2108:9800:45660,J00121:27:H3GGKBBXX:5:1210:24200:8224,J00121:27:H3GGKBBXX:5:2210:19816:46170,J00121:27:H3GGKBBXX:5:2211:10622:36112,J00121:27:H3GGKBBXX:5:2111:19492:16559,J00121:27:H3GGKBBXX:5:1122:16518:12321,J00121:27:H3GGKBBXX:5:1111:22242:43831,J00121:27:H3GGKBBXX:5:2103:11403:45731,J00121:27:H3GGKBBXX:5:1106:13169:16084,J00121:27:H3GGKBBXX:5:1207:11312:25808,J00121:27:H3GGKBBXX:5:1222:29274:19162,J00121:27:H3GGKBBXX:5:2120:20009:15522,J00121:27:H3GGKBBXX:5:1214:10287:30468,J00121:27:H3GGKBBXX:5:2210:13961:32367,J00121:27:H3GGKBBXX:5:1203:9942:39154,J00121:27:H3GGKBBXX:5:1108:3681:23557,J00121:27:H3GGKBBXX:5:1223:14712:9473,J00121:27:H3GGKBBXX:5:2101:23855:4532,J00121:27:H3GGKBBXX:5:1128:26453:2738,J00121:27:H3GGKBBXX:5:1213:22475:9209,J00121:27:H3GGKBBXX:5:2209:19725:38627,J00121:27:H3GGKBBXX:5:2223:19086:22010,J00121:27:H3GGKBBXX:5:2222:24018:31998,J00121:27:H3GGKBBXX:5:1123:23003:24331,J00121:27:H3GGKBBXX:5:2126:13829:13359,J00121:27:H3GGKBBXX:5:1202:16234:45906,J00121:27:H3GGKBBXX:5:2215:7395:1683,J00121:27:H3GGKBBXX:5:1215:4767:9684,J00121:27:H3GGKBBXX:5:2225:8247:17474,J00121:27:H3GGKBBXX:5:2227:28239:14871,J00121:27:H3GGKBBXX:5:2223:8186:36499,J00121:27:H3GGKBBXX:5:1221:4279:1806,J00121:27:H3GGKBBXX:5:2212:27935:47401,J00121:27:H3GGKBBXX:5:2113:4878:31505,J00121:27:H3GGKBBXX:5:1128:25093:3336,J00121:27:H3GGKBBXX:5:2208:26727:34899,J00121:27:H3GGKBBXX:5:1111:30675:18388,J00121:27:H3GGKBBXX:5:1105:9140:7275,J00121:27:H3GGKBBXX:5:1123:20425:10651;sequence=TATAGTTAAGCATTCTAGATTGTGTA;start=236213;subtype=IES;support_ref=15;support_variant=62;type=IES;
scaffold51_1_with_IES	MILORD	internal_eliminated_sequence	239187	239301	.	.	.	ID=MILORD.1.239187.239301;Name=MILORD.1.239187.239301;bounded_by_ta=TRUE;common_boundary=RIGHT;end=239301;ies_id=IESPGM.PTET51.1.1.225302;ies_left_dist=10;ies_min_dist=0;ies_right_dist=0;junction_seq=aaattttataattatTAtttgatatcgatcgc;read_names=J00121:27:H3GGKBBXX:5:1104:23825:20304;sequence=TATAATCTAGTATAGGGAGATTGTTAATGTATACAAAAATAAATCTAGGTATTTTTTTTTAAATAATTTTATTATATTTTAAATGAAGCAAATTCTGTCGTGTATATCTTAACTT;start=239187;subtype=PARTIAL_EXTERNAL;support_ref=17;support_variant=1;type=ALTERNATIVE;
scaffold51_1_with_IES	MILORD	internal_eliminated_sequence	239197	239308	.	.	.	ID=MILORD.1.239197.239308;Name=MILORD.1.239197.239308;bounded_by_ta=TRUE;common_boundary=LEFT;end=239308;ies_id=IESPGM.PTET51.1.1.225302;ies_left_dist=0;ies_min_dist=0;ies_right_dist=-7;junction_seq=attattataatctagTAtcgatcgcaatttac;read_names=J00121:27:H3GGKBBXX:5:2111:16508:28446;sequence=TATAGGGAGATTGTTAATGTATACAAAAATAAATCTAGGTATTTTTTTTTAAATAATTTTATTATATTTTAAATGAAGCAAATTCTGTCGTGTATATCTTAACTTTATTTGA;start=239197;subtype=PARTIAL_EXTERNAL;support_ref=9;support_variant=1;type=ALTERNATIVE;
scaffold51_1_with_IES	MILORD	internal_eliminated_sequence	239197	239301	.	.	.	ID=MILORD.1.239197.239301;Name=MILORD.1.239197.239301;bounded_by_ta=TRUE;common_boundary=Both;end=239301;ies_id=IESPGM.PTET51.1.1.225302;ies_left_dist=0;ies_min_dist=0;ies_right_dist=0;junction_seq=attattataatctagTAtttgatatcgatcgc;read_names=J00121:27:H3GGKBBXX:5:1101:28239:16489,J00121:27:H3GGKBBXX:5:2108:24850:43216,J00121:27:H3GGKBBXX:5:1204:13565:6361,J00121:27:H3GGKBBXX:5:2207:19004:28516,J00121:27:H3GGKBBXX:5:2107:20791:47823,J00121:27:H3GGKBBXX:5:1102:26829:8418,J00121:27:H3GGKBBXX:5:1220:27996:12902,J00121:27:H3GGKBBXX:5:2111:30959:39734,J00121:27:H3GGKBBXX:5:1210:8836:41880,J00121:27:H3GGKBBXX:5:1218:12976:46909,J00121:27:H3GGKBBXX:5:2221:30360:48403,J00121:27:H3GGKBBXX:5:2224:3640:18318;sequence=TATAGGGAGATTGTTAATGTATACAAAAATAAATCTAGGTATTTTTTTTTAAATAATTTTATTATATTTTAAATGAAGCAAATTCTGTCGTGTATATCTTAACTT;start=239197;subtype=IES;support_ref=18;support_variant=12;type=IES;
scaffold51_1_with_IES	MILORD	internal_eliminated_sequence	239216	239301	.	.	.	ID=MILORD.1.239216.239301;Name=MILORD.1.239216.239301;bounded_by_ta=TRUE;common_boundary=RIGHT;end=239301;ies_id=IESPGM.PTET51.1.1.225302;ies_left_dist=-19;ies_min_dist=0;ies_right_dist=0;junction_seq=gggagattgttaatgTAtttgatatcgatcgc;read_names=J00121:27:H3GGKBBXX:5:2219:16031:33000;sequence=TATACAAAAATAAATCTAGGTATTTTTTTTTAAATAATTTTATTATATTTTAAATGAAGCAAATTCTGTCGTGTATATCTTAACTT;start=239216;subtype=PARTIAL_INTERNAL;support_ref=11;support_variant=1;type=ALTERNATIVE;
scaffold51_1_with_IES	MILORD	internal_eliminated_sequence	239216	239260	.	.	.	ID=MILORD.1.239216.239260;Name=MILORD.1.239216.239260;bounded_by_ta=TRUE;common_boundary=None;end=239260;ies_id=IESPGM.PTET51.1.1.225302;ies_left_dist=-19;ies_min_dist=19;ies_right_dist=41;junction_seq=gggagattgttaatgTAttttaaatgaagcaa;read_names=J00121:27:H3GGKBBXX:5:2117:12023:10264;sequence=TATACAAAAATAAATCTAGGTATTTTTTTTTAAATAATTTTATTA;start=239216;subtype=INTERNAL;support_ref=11;support_variant=1;type=ALTERNATIVE;
scaffold51_1_with_IES	MILORD	internal_eliminated_sequence	239216	239290	.	.	.	ID=MILORD.1.239216.239290;Name=MILORD.1.239216.239290;bounded_by_ta=TRUE;common_boundary=None;end=239290;ies_id=IESPGM.PTET51.1.1.225302;ies_left_dist=-19;ies_min_dist=11;ies_right_dist=11;junction_seq=gggagattgttaatgTAtcttaactttatttg;read_names=J00121:27:H3GGKBBXX:5:1122:25246:23259,J00121:27:H3GGKBBXX:5:2225:20983:22098,J00121:27:H3GGKBBXX:5:1127:27691:34389,J00121:27:H3GGKBBXX:5:2207:23774:28059,J00121:27:H3GGKBBXX:5:2117:5081:13886,J00121:27:H3GGKBBXX:5:2124:8004:21905,J00121:27:H3GGKBBXX:5:1225:10165:25544;sequence=TATACAAAAATAAATCTAGGTATTTTTTTTTAAATAATTTTATTATATTTTAAATGAAGCAAATTCTGTCGTGTA;start=239216;subtype=INTERNAL;support_ref=22;support_variant=7;type=ALTERNATIVE;
scaffold51_1_with_IES	MILORD	internal_eliminated_sequence	239216	239308	.	.	.	ID=MILORD.1.239216.239308;Name=MILORD.1.239216.239308;bounded_by_ta=TRUE;common_boundary=None;end=239308;ies_id=IESPGM.PTET51.1.1.225302;ies_left_dist=-19;ies_min_dist=7;ies_right_dist=-7;junction_seq=gggagattgttaatgTAtcgatcgcaatttac;read_names=J00121:27:H3GGKBBXX:5:1211:3275:10475;sequence=TATACAAAAATAAATCTAGGTATTTTTTTTTAAATAATTTTATTATATTTTAAATGAAGCAAATTCTGTCGTGTATATCTTAACTTTATTTGA;start=239216;subtype=OVERLAPPING;support_ref=11;support_variant=1;type=ALTERNATIVE;
scaffold51_1_with_IES	MILORD	internal_eliminated_sequence	239601	239712	.	.	.	ID=MILORD.1.239601.239712;Name=MILORD.1.239601.239712;bounded_by_ta=TRUE;common_boundary=Both;end=239712;ies_id=IESPGM.PTET51.1.1.225601;ies_left_dist=0;ies_min_dist=0;ies_right_dist=0;junction_seq=tttaacaattatgaaTActattagtttagttg;read_names=J00121:27:H3GGKBBXX:5:2103:31954:46416,J00121:27:H3GGKBBXX:5:1202:13119:12234,J00121:27:H3GGKBBXX:5:2202:14590:34231,J00121:27:H3GGKBBXX:5:1126:13575:34969,J00121:27:H3GGKBBXX:5:2214:16569:15856,J00121:27:H3GGKBBXX:5:2208:9333:45133,J00121:27:H3GGKBBXX:5:2116:10845:30415,J00121:27:H3GGKBBXX:5:1109:16660:26177,J00121:27:H3GGKBBXX:5:2206:9678:37677,J00121:27:H3GGKBBXX:5:2227:9526:3512,J00121:27:H3GGKBBXX:5:1206:10784:21342,J00121:27:H3GGKBBXX:5:1107:4716:29044,J00121:27:H3GGKBBXX:5:1216:18862:9913,J00121:27:H3GGKBBXX:5:1107:14154:47401,J00121:27:H3GGKBBXX:5:2207:21937:10739,J00121:27:H3GGKBBXX:5:2120:17634:21465,J00121:27:H3GGKBBXX:5:1227:29143:25720,J00121:27:H3GGKBBXX:5:1215:17421:35550,J00121:27:H3GGKBBXX:5:2104:10724:13781,J00121:27:H3GGKBBXX:5:2109:15980:32033,J00121:27:H3GGKBBXX:5:1125:4219:14959,J00121:27:H3GGKBBXX:5:1218:5619:48685,J00121:27:H3GGKBBXX:5:1111:23947:17983,J00121:27:H3GGKBBXX:5:2224:25144:38943,J00121:27:H3GGKBBXX:5:1121:26940:24050,J00121:27:H3GGKBBXX:5:2128:21186:2475,J00121:27:H3GGKBBXX:5:2223:14844:30310,J00121:27:H3GGKBBXX:5:1226:31040:31365;sequence=TACAGCAAAATGAGATAACTAATTATATTTACATCATATTAAATTATTTGAAAATATTATTTCCATTTAGTAATTTATATATTTATATTGCAAAATAATTTAGAAAAGACCT;start=239601;subtype=IES;support_ref=0;support_variant=28;type=IES;
scaffold51_1_with_IES	MILORD	internal_eliminated_sequence	239601	239718	.	.	.	ID=MILORD.1.239601.239718;Name=MILORD.1.239601.239718;bounded_by_ta=TRUE;common_boundary=LEFT;end=239718;ies_id=IESPGM.PTET51.1.1.225601;ies_left_dist=0;ies_min_dist=0;ies_right_dist=-6;junction_seq=tttaacaattatgaaTAgtttagttgctcatt;read_names=J00121:27:H3GGKBBXX:5:2227:27813:48104,J00121:27:H3GGKBBXX:5:2202:17198:28340,J00121:27:H3GGKBBXX:5:2111:22597:29501;sequence=TACAGCAAAATGAGATAACTAATTATATTTACATCATATTAAATTATTTGAAAATATTATTTCCATTTAGTAATTTATATATTTATATTGCAAAATAATTTAGAAAAGACCTTACTAT;start=239601;subtype=PARTIAL_EXTERNAL;support_ref=0;support_variant=3;type=ALTERNATIVE;
scaffold51_1_with_IES	MILORD	internal_eliminated_sequence	239826	239851	.	.	.	ID=MILORD.1.239826.239851;Name=MILORD.1.239826.239851;bounded_by_ta=TRUE;common_boundary=Both;end=239851;ies_id=IESPGM.PTET51.1.1.225714;ies_left_dist=0;ies_min_dist=0;ies_right_dist=0;junction_seq=ctattatttttaggcTAtctgaaggttattga;read_names=J00121:27:H3GGKBBXX:5:2203:13261:12480,J00121:27:H3GGKBBXX:5:2228:8846:19074,J00121:27:H3GGKBBXX:5:2210:21572:7644,J00121:27:H3GGKBBXX:5:1108:10845:45115,J00121:27:H3GGKBBXX:5:2124:12885:33281,J00121:27:H3GGKBBXX:5:1206:22800:8260,J00121:27:H3GGKBBXX:5:2223:26301:39928,J00121:27:H3GGKBBXX:5:2203:8897:35233,J00121:27:H3GGKBBXX:5:1126:18802:48280,J00121:27:H3GGKBBXX:5:2203:9039:34952,J00121:27:H3GGKBBXX:5:1118:24068:12568,J00121:27:H3GGKBBXX:5:2201:17005:47524,J00121:27:H3GGKBBXX:5:1112:7354:44869,J00121:27:H3GGKBBXX:5:2219:7192:15258,J00121:27:H3GGKBBXX:5:2107:9942:17808,J00121:27:H3GGKBBXX:5:1206:12936:39770,J00121:27:H3GGKBBXX:5:1223:4330:33440,J00121:27:H3GGKBBXX:5:1224:31426:15539,J00121:27:H3GGKBBXX:5:1218:10734:39119,J00121:27:H3GGKBBXX:5:1222:4604:36974,J00121:27:H3GGKBBXX:5:2209:4127:35690,J00121:27:H3GGKBBXX:5:1103:16955:28657;sequence=TATACATAAATTGGTTTTGAAATCTA;start=239826;subtype=IES;support_ref=36;support_variant=22;type=IES;
scaffold51_1_with_IES	MILORD	internal_eliminated_sequence	241565	241591	.	.	.	ID=MILORD.1.241565.241591;Name=MILORD.1.241565.241591;bounded_by_ta=TRUE;common_boundary=None;end=241591;ies_id=IESPGM.PTET51.1.1.227735;ies_left_dist=308;ies_min_dist=308;ies_right_dist=371;junction_seq=ttacatatcatctacTAtcatatctcctagac;read_names=J00121:27:H3GGKBBXX:5:1211:24566:24472;sequence=TATGACTTATTACAAATACACTTATAA;start=241565;subtype=MAC;support_ref=106;support_variant=1;type=CRYPTIC;
scaffold51_1_with_IES	MILORD	internal_eliminated_sequence	241864	241964	.	.	.	ID=MILORD.1.241864.241964;Name=MILORD.1.241864.241964;bounded_by_ta=TRUE;common_boundary=None;end=241964;ies_id=IESPGM.PTET51.1.1.227735;ies_left_dist=9;ies_min_dist=2;ies_right_dist=-2;junction_seq=aatcctatctattaaTAatgatattgggattt;read_names=J00121:27:H3GGKBBXX:5:2207:21542:13429;sequence=TAGTTTAAGTACAAATAAAAGAAAAATTTGAGAGTTATTTATTAAAATACTTCATTTTAACGAATAAAGTCGTATTAATAATCTTTTACACTTGAACTATA;start=241864;subtype=EXTERNAL;support_ref=34;support_variant=1;type=ALTERNATIVE;
scaffold51_1_with_IES	MILORD	internal_eliminated_sequence	241873	241962	.	.	.	ID=MILORD.1.241873.241962;Name=MILORD.1.241873.241962;bounded_by_ta=TRUE;common_boundary=Both;end=241962;ies_id=IESPGM.PTET51.1.1.227735;ies_left_dist=0;ies_min_dist=0;ies_right_dist=0;junction_seq=tattaatagtttaagTAtaatgatattgggat;read_names=J00121:27:H3GGKBBXX:5:1102:27001:16735,J00121:27:H3GGKBBXX:5:2125:9008:33668,J00121:27:H3GGKBBXX:5:2107:27336:9754,J00121:27:H3GGKBBXX:5:1108:22323:42108,J00121:27:H3GGKBBXX:5:1202:7933:15029,J00121:27:H3GGKBBXX:5:2120:26210:25316,J00121:27:H3GGKBBXX:5:2120:26260:25228,J00121:27:H3GGKBBXX:5:2216:27194:1595,J00121:27:H3GGKBBXX:5:2121:31791:21518,J00121:27:H3GGKBBXX:5:1212:5112:8383,J00121:27:H3GGKBBXX:5:1119:9770:33334;sequence=TACAAATAAAAGAAAAATTTGAGAGTTATTTATTAAAATACTTCATTTTAACGAATAAAGTCGTATTAATAATCTTTTACACTTGAACTA;start=241873;subtype=IES;support_ref=56;support_variant=11;type=IES;
scaffold51_1_with_IES	MILORD	internal_eliminated_sequence	241873	241878	.	.	.	ID=MILORD.1.241873.241878;Name=MILORD.1.241873.241878;bounded_by_ta=TRUE;common_boundary=LEFT;end=241878;ies_id=IESPGM.PTET51.1.1.227735;ies_left_dist=0;ies_min_dist=0;ies_right_dist=84;junction_seq=tattaatagtttaagTAaaagaaaaatttgag;read_names=J00121:27:H3GGKBBXX:5:2214:21197:47471;sequence=TACAAA;start=241873;subtype=PARTIAL_INTERNAL;support_ref=28;support_variant=1;type=ALTERNATIVE;
scaffold51_1_with_IES	MILORD	internal_eliminated_sequence	241936	241962	.	.	.	ID=MILORD.1.241936.241962;Name=MILORD.1.241936.241962;bounded_by_ta=TRUE;common_boundary=RIGHT;end=241962;ies_id=IESPGM.PTET51.1.1.227735;ies_left_dist=-63;ies_min_dist=0;ies_right_dist=0;junction_seq=taacgaataaagtcgTAtaatgatattgggat;read_names=J00121:27:H3GGKBBXX:5:2124:31527:5411;sequence=TATTAATAATCTTTTACACTTGAACTA;start=241936;subtype=PARTIAL_INTERNAL;support_ref=43;support_variant=1;type=ALTERNATIVE;
scaffold51_1_with_IES	MILORD	internal_eliminated_sequence	241950	242938	.	.	.	ID=MILORD.1.241950.242938;Name=MILORD.1.241950.242938;bounded_by_ta=TRUE;common_boundary=RIGHT;end=242938;ies_id=IESPGM.PTET51.1.1.228569;ies_left_dist=847;ies_min_dist=0;ies_right_dist=0;junction_seq=gtattaataatctttTAtcatccaaattgtac;read_names=J00121:27:H3GGKBBXX:5:1219:11586:9789;sequence=TACACTTGAACTATATAATGATATTGGGATTTTATTTCTATGAATGAAATAATGTGTTTATAATACCATAAGAATTAATAAGTCTACAAAAAATCTTTTACTTCTTTTAGGTACAATGAGATTGGGTTTCTCATAAATTATAAATAGAAATAATTGTATTTTATAAATTGATATCAATTTTATTTTATTGAAGTCATTTTAAATGCTCTTTACAAACTAAATCCATCTTAGTAAAATTTATATGCGTCAATCAAACGATTGCTTAGGTCAAATAATACATTATCATCCTAACCCAAATAAGAATCTATCAAATGCAAGTGATCTTTTTCAGAATCAATCACACTTCTATAATCATTCTCAATTATTAGTAACAAACTTAATTCTTATCCTAGCATAGAGAGTATCTTCTAATAGAATCCTTTTTCATGAGGGATACAATATTCACGAGTCAGCAAAACATCAATATACTAACTAATAAATAATATACTTATTACTGAATCTGTTGATCAATTTTCTTTAGAGCCCACTTAGCATATCTTGGAAGAGAGGCAGTCCAAATTATAACATAATAATATTTATGCATTTGTTATAAAAACTATTATGATCCGTTTCTGATCATCAGTCTGTTGGATGCTTAATCAAAATGCACTAATGTTTCATCTAAATCAACAATTAAAATTGGTTAACTTAATTTTGCATTAATGAATGGATGAGAAGCAGTAAGTAATTACCTTGGCAGTACTTTTATTATTTCCAGATTTCTAGCTTCATGCAACCACAATGCAAAATATCTTCTAATGATTTTCAAATTGAGTTTATATTATTATGTCTAATTACATTTTCTATTTAAAGCAAATTAAAATTTCGATTTCATTATTTTTTTTTTTCCAATTTATTTCTTAATCAACTTTATATTTTATTGTAGTGGATAAATATTATAAAGATTTATTGTGTTAAAAGAAATCTGAAAAGATTTAATTCAGCAGCTT;start=241950;subtype=PARTIAL_EXTERNAL;support_ref=42;support_variant=1;type=ALTERNATIVE;
scaffold51_1_with_IES	MILORD	internal_eliminated_sequence	241950	242012	.	.	.	ID=MILORD.1.241950.242012;Name=MILORD.1.241950.242012;bounded_by_ta=TRUE;common_boundary=None;end=242012;ies_id=IESPGM.PTET51.1.1.227735;ies_left_dist=-77;ies_min_dist=50;ies_right_dist=-50;junction_seq=gtattaataatctttTAccataagaattaata;read_names=J00121:27:H3GGKBBXX:5:2101:6005:12462;sequence=TACACTTGAACTATATAATGATATTGGGATTTTATTTCTATGAATGAAATAATGTGTTTATAA;start=241950;subtype=OVERLAPPING;support_ref=42;support_variant=1;type=ALTERNATIVE;
scaffold51_1_with_IES	MILORD	internal_eliminated_sequence	242061	242105	.	.	.	ID=MILORD.1.242061.242105;Name=MILORD.1.242061.242105;bounded_by_ta=TRUE;common_boundary=None;end=242105;ies_id=IESPGM.PTET51.1.1.227735;ies_left_dist=-188;ies_min_dist=143;ies_right_dist=-143;junction_seq=tttacttcttttaggTAttttataaattgata;read_names=J00121:27:H3GGKBBXX:5:2122:22323:19531,J00121:27:H3GGKBBXX:5:2225:4076:26177,J00121:27:H3GGKBBXX:5:2101:15453:44834;sequence=TACAATGAGATTGGGTTTCTCATAAATTATAAATAGAAATAATTG;start=242061;subtype=MAC;support_ref=158;support_variant=3;type=CRYPTIC;
scaffold51_1_with_IES	MILORD	internal_eliminated_sequence	242130	243121	.	.	.	ID=MILORD.1.242130.243121;Name=MILORD.1.242130.243121;bounded_by_ta=TRUE;common_boundary=None;end=243121;ies_id=IESPGM.PTET51.1.1.228569;ies_left_dist=667;ies_min_dist=183;ies_right_dist=-183;junction_seq=aattgatatcaatttTAattagttaaataatt;read_names=J00121:27:H3GGKBBXX:5:2110:9820:18124;sequence=TATTTTATTGAAGTCATTTTAAATGCTCTTTACAAACTAAATCCATCTTAGTAAAATTTATATGCGTCAATCAAACGATTGCTTAGGTCAAATAATACATTATCATCCTAACCCAAATAAGAATCTATCAAATGCAAGTGATCTTTTTCAGAATCAATCACACTTCTATAATCATTCTCAATTATTAGTAACAAACTTAATTCTTATCCTAGCATAGAGAGTATCTTCTAATAGAATCCTTTTTCATGAGGGATACAATATTCACGAGTCAGCAAAACATCAATATACTAACTAATAAATAATATACTTATTACTGAATCTGTTGATCAATTTTCTTTAGAGCCCACTTAGCATATCTTGGAAGAGAGGCAGTCCAAATTATAACATAATAATATTTATGCATTTGTTATAAAAACTATTATGATCCGTTTCTGATCATCAGTCTGTTGGATGCTTAATCAAAATGCACTAATGTTTCATCTAAATCAACAATTAAAATTGGTTAACTTAATTTTGCATTAATGAATGGATGAGAAGCAGTAAGTAATTACCTTGGCAGTACTTTTATTATTTCCAGATTTCTAGCTTCATGCAACCACAATGCAAAATATCTTCTAATGATTTTCAAATTGAGTTTATATTATTATGTCTAATTACATTTTCTATTTAAAGCAAATTAAAATTTCGATTTCATTATTTTTTTTTTTCCAATTTATTTCTTAATCAACTTTATATTTTATTGTAGTGGATAAATATTATAAAGATTTATTGTGTTAAAAGAAATCTGAAAAGATTTAATTCAGCAGCTTTATCATCCAAATTGTACTATTTCCTTATTGAAATTTTTCAGATTGAACATCTATATTTACGTATTCAATAATATTGTTCATTTGTATTAATGATTAAACATCTTATAATTGCTTTTTATTAAATTTGCCTTTTGAAAACAATTCTTATAAGCATAATTAATAATTCTGTACAAATTAAGAAAA;start=242130;subtype=EXTERNAL;support_ref=98;support_variant=1;type=ALTERNATIVE;
scaffold51_1_with_IES	MILORD	internal_eliminated_sequence	242797	242871	.	.	.	ID=MILORD.1.242797.242871;Name=MILORD.1.242797.242871;bounded_by_ta=TRUE;common_boundary=LEFT;end=242871;ies_id=IESPGM.PTET51.1.1.228569;ies_left_dist=0;ies_min_dist=0;ies_right_dist=67;junction_seq=attacattttctattTAgtggataaatattat;read_names=J00121:27:H3GGKBBXX:5:1110:13281:8752;sequence=TAAAGCAAATTAAAATTTCGATTTCATTATTTTTTTTTTTCCAATTTATTTCTTAATCAACTTTATATTTTATTG;start=242797;subtype=PARTIAL_INTERNAL;support_ref=4;support_variant=1;type=ALTERNATIVE;
scaffold51_1_with_IES	MILORD	internal_eliminated_sequence	242797	242991	.	.	.	ID=MILORD.1.242797.242991;Name=MILORD.1.242797.242991;bounded_by_ta=TRUE;common_boundary=LEFT;end=242991;ies_id=IESPGM.PTET51.1.1.228569;ies_left_dist=0;ies_min_dist=0;ies_right_dist=-53;junction_seq=attacattttctattTAtttacgtattcaata;read_names=J00121:27:H3GGKBBXX:5:2217:17320:44763;sequence=TAAAGCAAATTAAAATTTCGATTTCATTATTTTTTTTTTTCCAATTTATTTCTTAATCAACTTTATATTTTATTGTAGTGGATAAATATTATAAAGATTTATTGTGTTAAAAGAAATCTGAAAAGATTTAATTCAGCAGCTTTATCATCCAAATTGTACTATTTCCTTATTGAAATTTTTCAGATTGAACATCTA;start=242797;subtype=PARTIAL_EXTERNAL;support_ref=4;support_variant=1;type=ALTERNATIVE;
scaffold51_1_with_IES	MILORD	internal_eliminated_sequence	242797	242938	.	.	.	ID=MILORD.1.242797.242938;Name=MILORD.1.242797.242938;bounded_by_ta=TRUE;common_boundary=Both;end=242938;ies_id=IESPGM.PTET51.1.1.228569;ies_left_dist=0;ies_min_dist=0;ies_right_dist=0;junction_seq=attacattttctattTAtcatccaaattgtac;read_names=J00121:27:H3GGKBBXX:5:1109:8308:23979,J00121:27:H3GGKBBXX:5:2226:21379:20850,J00121:27:H3GGKBBXX:5:1114:15168:14133,J00121:27:H3GGKBBXX:5:1106:14641:3899,J00121:27:H3GGKBBXX:5:2222:22506:30995,J00121:27:H3GGKBBXX:5:2202:7841:37484,J00121:27:H3GGKBBXX:5:2219:16173:19038,J00121:27:H3GGKBBXX:5:1124:23815:44799,J00121:27:H3GGKBBXX:5:1120:8684:45942,J00121:27:H3GGKBBXX:5:2213:21328:34653,J00121:27:H3GGKBBXX:5:2216:17878:22415,J00121:27:H3GGKBBXX:5:1109:8288:32244,J00121:27:H3GGKBBXX:5:2219:9739:32965,J00121:27:H3GGKBBXX:5:1202:6289:48614,J00121:27:H3GGKBBXX:5:1210:8481:9930,J00121:27:H3GGKBBXX:5:1117:4219:38240,J00121:27:H3GGKBBXX:5:2101:3559:2105,J00121:27:H3GGKBBXX:5:1112:3295:5376,J00121:27:H3GGKBBXX:5:2112:14894:35462,J00121:27:H3GGKBBXX:5:2219:30716:35128,J00121:27:H3GGKBBXX:5:1211:11485:28745,J00121:27:H3GGKBBXX:5:2213:20872:34670,J00121:27:H3GGKBBXX:5:2120:16102:3196;sequence=TAAAGCAAATTAAAATTTCGATTTCATTATTTTTTTTTTTCCAATTTATTTCTTAATCAACTTTATATTTTATTGTAGTGGATAAATATTATAAAGATTTATTGTGTTAAAAGAAATCTGAAAAGATTTAATTCAGCAGCTT;start=242797;subtype=IES;support_ref=8;support_variant=23;type=IES;
scaffold51_1_with_IES	MILORD	internal_eliminated_sequence	242807	242938	.	.	.	ID=MILORD.1.242807.242938;Name=MILORD.1.242807.242938;bounded_by_ta=TRUE;common_boundary=RIGHT;end=242938;ies_id=IESPGM.PTET51.1.1.228569;ies_left_dist=-10;ies_min_dist=0;ies_right_dist=0;junction_seq=ctatttaaagcaaatTAtcatccaaattgtac;read_names=J00121:27:H3GGKBBXX:5:2106:11891:18722;sequence=TAAAATTTCGATTTCATTATTTTTTTTTTTCCAATTTATTTCTTAATCAACTTTATATTTTATTGTAGTGGATAAATATTATAAAGATTTATTGTGTTAAAAGAAATCTGAAAAGATTTAATTCAGCAGCTT;start=242807;subtype=PARTIAL_INTERNAL;support_ref=3;support_variant=1;type=ALTERNATIVE;
scaffold51_1_with_IES	MILORD	internal_eliminated_sequence	244202	244270	.	.	.	ID=MILORD.1.244202.244270;Name=MILORD.1.244202.244270;bounded_by_ta=TRUE;common_boundary=Both;end=244270;ies_id=IESPGM.PTET51.1.1.229832;ies_left_dist=0;ies_min_dist=0;ies_right_dist=0;junction_seq=aataaggatatcaaaTAccagcattcttaaca;read_names=J00121:27:H3GGKBBXX:5:2216:9800:21219,J00121:27:H3GGKBBXX:5:1213:19908:33457,J00121:27:H3GGKBBXX:5:2113:31010:45238,J00121:27:H3GGKBBXX:5:2226:20405:12269,J00121:27:H3GGKBBXX:5:1115:30086:5974,J00121:27:H3GGKBBXX:5:1117:27204:32525,J00121:27:H3GGKBBXX:5:2221:20161:45396,J00121:27:H3GGKBBXX:5:1115:11383:47841,J00121:27:H3GGKBBXX:5:2121:29579:30239,J00121:27:H3GGKBBXX:5:1103:10389:31206;sequence=TATAGAAGACTTGAATTAATGACTTAAAAGAAATCATACAAAATATATTAATAAAGATAGTAAGTTCTA;start=244202;subtype=IES;support_ref=41;support_variant=10;type=IES;
scaffold51_1_with_IES	MILORD	internal_eliminated_sequence	244202	244258	.	.	.	ID=MILORD.1.244202.244258;Name=MILORD.1.244202.244258;bounded_by_ta=TRUE;common_boundary=LEFT;end=244258;ies_id=IESPGM.PTET51.1.1.229832;ies_left_dist=0;ies_min_dist=0;ies_right_dist=12;junction_seq=aataaggatatcaaaTAgtaagttctatacca;read_names=J00121:27:H3GGKBBXX:5:2101:31517:11442;sequence=TATAGAAGACTTGAATTAATGACTTAAAAGAAATCATACAAAATATATTAATAAAGA;start=244202;subtype=PARTIAL_INTERNAL;support_ref=41;support_variant=1;type=ALTERNATIVE;
scaffold51_1_with_IES	MILORD	internal_eliminated_sequence	244309	244336	.	.	.	ID=MILORD.1.244309.244336;Name=MILORD.1.244309.244336;bounded_by_ta=TRUE;common_boundary=Both;end=244336;ies_id=IESPGM.PTET51.1.1.229870;ies_left_dist=0;ies_min_dist=0;ies_right_dist=0;junction_seq=atacctgtattacccTAttatttgattgaaat;read_names=J00121:27:H3GGKBBXX:5:1226:5589:39066,J00121:27:H3GGKBBXX:5:1223:12956:42478,J00121:27:H3GGKBBXX:5:2114:28808:18001,J00121:27:H3GGKBBXX:5:2203:30797:7521,J00121:27:H3GGKBBXX:5:1110:14935:34477,J00121:27:H3GGKBBXX:5:1216:23490:37835,J00121:27:H3GGKBBXX:5:2202:28757:40420,J00121:27:H3GGKBBXX:5:1212:30289:33615,J00121:27:H3GGKBBXX:5:2217:10663:32947,J00121:27:H3GGKBBXX:5:1201:17279:42689,J00121:27:H3GGKBBXX:5:1124:5112:6730,J00121:27:H3GGKBBXX:5:1118:29214:29993,J00121:27:H3GGKBBXX:5:2221:11901:3582;sequence=TATAGTTTAATAGCATAGTTTTAAATCA;start=244309;subtype=IES;support_ref=9;support_variant=13;type=IES;
scaffold51_1_with_IES	MILORD	internal_eliminated_sequence	244309	244339	.	.	.	ID=MILORD.1.244309.244339;Name=MILORD.1.244309.244339;bounded_by_ta=TRUE;common_boundary=LEFT;end=244339;ies_id=IESPGM.PTET51.1.1.229870;ies_left_dist=0;ies_min_dist=0;ies_right_dist=-3;junction_seq=atacctgtattacccTAtttgattgaaatatt;read_names=J00121:27:H3GGKBBXX:5:1202:20121:45854,J00121:27:H3GGKBBXX:5:2207:23602:30644,J00121:27:H3GGKBBXX:5:1122:12550:31716,J00121:27:H3GGKBBXX:5:2212:9191:33352;sequence=TATAGTTTAATAGCATAGTTTTAAATCATAT;start=244309;subtype=PARTIAL_EXTERNAL;support_ref=6;support_variant=4;type=ALTERNATIVE;
scaffold51_1_with_IES	MILORD	internal_eliminated_sequence	244449	244475	.	.	.	ID=MILORD.1.244449.244475;Name=MILORD.1.244449.244475;bounded_by_ta=TRUE;common_boundary=Both;end=244475;ies_id=IESPGM.PTET51.1.1.229982;ies_left_dist=0;ies_min_dist=0;ies_right_dist=0;junction_seq=tagcttattgctttgTAtttattggaattatc;read_names=J00121:27:H3GGKBBXX:5:1105:30837:23452,J00121:27:H3GGKBBXX:5:2227:5700:18546,J00121:27:H3GGKBBXX:5:2221:5558:21078,J00121:27:H3GGKBBXX:5:2218:19015:23892,J00121:27:H3GGKBBXX:5:1207:11911:7890,J00121:27:H3GGKBBXX:5:1213:22993:2932,J00121:27:H3GGKBBXX:5:1205:20791:28938,J00121:27:H3GGKBBXX:5:1105:25915:36622,J00121:27:H3GGKBBXX:5:1114:18802:3969,J00121:27:H3GGKBBXX:5:2119:11414:4145,J00121:27:H3GGKBBXX:5:1219:27925:7082,J00121:27:H3GGKBBXX:5:2107:20192:18652,J00121:27:H3GGKBBXX:5:2116:19177:35286,J00121:27:H3GGKBBXX:5:2219:30797:6818,J00121:27:H3GGKBBXX:5:1105:14113:26160,J00121:27:H3GGKBBXX:5:1104:12195:22063,J00121:27:H3GGKBBXX:5:2215:8379:22168,J00121:27:H3GGKBBXX:5:1203:5518:49001,J00121:27:H3GGKBBXX:5:1124:22282:21289,J00121:27:H3GGKBBXX:5:2210:25256:10229,J00121:27:H3GGKBBXX:5:1125:7598:43075,J00121:27:H3GGKBBXX:5:1111:26362:22204,J00121:27:H3GGKBBXX:5:1123:22049:48104,J00121:27:H3GGKBBXX:5:1125:11322:5358,J00121:27:H3GGKBBXX:5:1222:16508:16665,J00121:27:H3GGKBBXX:5:1126:21379:27637,J00121:27:H3GGKBBXX:5:1217:6512:14396,J00121:27:H3GGKBBXX:5:1122:22983:46557,J00121:27:H3GGKBBXX:5:2117:3468:25931,J00121:27:H3GGKBBXX:5:2222:10013:36218,J00121:27:H3GGKBBXX:5:2115:4208:39875,J00121:27:H3GGKBBXX:5:2212:7659:17087,J00121:27:H3GGKBBXX:5:1117:10105:19531,J00121:27:H3GGKBBXX:5:2102:29670:47489,J00121:27:H3GGKBBXX:5:1105:30858:23452,J00121:27:H3GGKBBXX:5:2208:16589:17685,J00121:27:H3GGKBBXX:5:2104:10064:41475,J00121:27:H3GGKBBXX:5:1217:6766:14344,J00121:27:H3GGKBBXX:5:2207:9049:35848,J00121:27:H3GGKBBXX:5:2222:28980:23223,J00121:27:H3GGKBBXX:5:1202:27651:15188,J00121:27:H3GGKBBXX:5:1219:1306:18071,J00121:27:H3GGKBBXX:5:1224:8400:37677,J00121:27:H3GGKBBXX:5:1207:26484:35180,J00121:27:H3GGKBBXX:5:2222:2199:29114,J00121:27:H3GGKBBXX:5:1223:23165:19619,J00121:27:H3GGKBBXX:5:2118:13139:27039,J00121:27:H3GGKBBXX:5:1101:12885:33598;sequence=TATAGGTAAATTGACTCATTTGGTTCA;start=244449;subtype=IES;support_ref=9;support_variant=48;type=IES;
scaffold51_1_with_IES	MILORD	internal_eliminated_sequence	245777	245892	.	.	.	ID=MILORD.1.245777.245892;Name=MILORD.1.245777.245892;bounded_by_ta=TRUE;common_boundary=RIGHT;end=245892;ies_id=IESPGM.PTET51.1.1.231327;ies_left_dist=71;ies_min_dist=0;ies_right_dist=0;junction_seq=tctataaagtgatttTAgcttaaagcgtgaca;read_names=J00121:27:H3GGKBBXX:5:2107:31639:37079;sequence=TATTTACTTATTTTTTATCTTCTACTATAATTAACCATATATACATTAACTCTACATCATAGTTGTTTTATTATAATTGTTTTCAGATTACTAAAATTGACAATTAATATTAGCTA;start=245777;subtype=PARTIAL_EXTERNAL;support_ref=21;support_variant=1;type=ALTERNATIVE;
scaffold51_1_with_IES	MILORD	internal_eliminated_sequence	245802	245828	.	.	.	ID=MILORD.1.245802.245828;Name=MILORD.1.245802.245828;bounded_by_ta=TRUE;common_boundary=Both;end=245828;ies_id=IESPGM.PTET51.1.1.231308;ies_left_dist=0;ies_min_dist=0;ies_right_dist=0;junction_seq=ttttttatcttctacTAcatcatagttgtttt;read_names=J00121:27:H3GGKBBXX:5:2216:17787:34459,J00121:27:H3GGKBBXX:5:2103:21237:38504,J00121:27:H3GGKBBXX:5:1220:28087:7046;sequence=TATAATTAACCATATATACATTAACTC;start=245802;subtype=IES;support_ref=7;support_variant=3;type=IES;
scaffold51_1_with_IES	MILORD	internal_eliminated_sequence	245845	245892	.	.	.	ID=MILORD.1.245845.245892;Name=MILORD.1.245845.245892;bounded_by_ta=TRUE;common_boundary=RIGHT;end=245892;ies_id=IESPGM.PTET51.1.1.231327;ies_left_dist=3;ies_min_dist=0;ies_right_dist=0;junction_seq=acatcatagttgtttTAgcttaaagcgtgaca;read_names=J00121:27:H3GGKBBXX:5:2115:3224:27725;sequence=TATTATAATTGTTTTCAGATTACTAAAATTGACAATTAATATTAGCTA;start=245845;subtype=PARTIAL_EXTERNAL;support_ref=3;support_variant=1;type=ALTERNATIVE;
scaffold51_1_with_IES	MILORD	internal_eliminated_sequence	245848	245892	.	.	.	ID=MILORD.1.245848.245892;Name=MILORD.1.245848.245892;bounded_by_ta=TRUE;common_boundary=Both;end=245892;ies_id=IESPGM.PTET51.1.1.231327;ies_left_dist=0;ies_min_dist=0;ies_right_dist=0;junction_seq=tcatagttgttttatTAgcttaaagcgtgaca;read_names=J00121:27:H3GGKBBXX:5:2228:26666:25333,J00121:27:H3GGKBBXX:5:1204:13849:42091,J00121:27:H3GGKBBXX:5:1115:5446:7134,J00121:27:H3GGKBBXX:5:2220:25723:48104,J00121:27:H3GGKBBXX:5:1107:10003:8312,J00121:27:H3GGKBBXX:5:1207:5761:8207,J00121:27:H3GGKBBXX:5:1101:18903:28797,J00121:27:H3GGKBBXX:5:1127:22323:46610,J00121:27:H3GGKBBXX:5:2204:14397:8154,J00121:27:H3GGKBBXX:5:1218:4980:38785,J00121:27:H3GGKBBXX:5:2206:29102:44640,J00121:27:H3GGKBBXX:5:1212:10592:6695,J00121:27:H3GGKBBXX:5:1127:30360:38310,J00121:27:H3GGKBBXX:5:1126:23338:21184,J00121:27:H3GGKBBXX:5:1102:24353:15240,J00121:27:H3GGKBBXX:5:2204:2737:18054,J00121:27:H3GGKBBXX:5:1205:10165:11513,J00121:27:H3GGKBBXX:5:1126:3143:10000,J00121:27:H3GGKBBXX:5:1216:18233:37273,J00121:27:H3GGKBBXX:5:2205:16812:21025,J00121:27:H3GGKBBXX:5:1107:15696:22432,J00121:27:H3GGKBBXX:5:2124:18558:17263;sequence=TATAATTGTTTTCAGATTACTAAAATTGACAATTAATATTAGCTA;start=245848;subtype=IES;support_ref=6;support_variant=22;type=IES;
scaffold51_1_with_IES	MILORD	internal_eliminated_sequence	247119	247213	.	.	.	ID=MILORD.1.247119.247213;Name=MILORD.1.247119.247213;bounded_by_ta=TRUE;common_boundary=Both;end=247213;ies_id=IESPGM.PTET51.1.1.232553;ies_left_dist=0;ies_min_dist=0;ies_right_dist=0;junction_seq=aagaactcaacaaaaTAcaagattggattgag;read_names=J00121:27:H3GGKBBXX:5:1104:14560:43357,J00121:27:H3GGKBBXX:5:2124:8115:32261,J00121:27:H3GGKBBXX:5:2108:24545:27848,J00121:27:H3GGKBBXX:5:1117:6806:44377,J00121:27:H3GGKBBXX:5:1117:19624:13060,J00121:27:H3GGKBBXX:5:1108:10084:18757,J00121:27:H3GGKBBXX:5:2204:8877:28411;sequence=TACGATGGATTTTATAAGAATTTTGGATATATATATATTTTGGGGTTTTATTTATTAGTTGGATAATTAAGAGTAAAAAAGATATTTTTCTTATG;start=247119;subtype=IES;support_ref=4;support_variant=7;type=IES;
scaffold51_1_with_IES	MILORD	internal_eliminated_sequence	247131	247213	.	.	.	ID=MILORD.1.247131.247213;Name=MILORD.1.247131.247213;bounded_by_ta=TRUE;common_boundary=RIGHT;end=247213;ies_id=IESPGM.PTET51.1.1.232553;ies_left_dist=-12;ies_min_dist=0;ies_right_dist=0;junction_seq=aaatacgatggatttTAcaagattggattgag;read_names=J00121:27:H3GGKBBXX:5:1202:14418:27109;sequence=TATAAGAATTTTGGATATATATATATTTTGGGGTTTTATTTATTAGTTGGATAATTAAGAGTAAAAAAGATATTTTTCTTATG;start=247131;subtype=PARTIAL_INTERNAL;support_ref=1;support_variant=1;type=ALTERNATIVE;
scaffold51_1_with_IES	MILORD	internal_eliminated_sequence	250925	250982	.	.	.	ID=MILORD.1.250925.250982;Name=MILORD.1.250925.250982;bounded_by_ta=TRUE;common_boundary=Both;end=250982;ies_id=IESPGM.PTET51.1.1.236264;ies_left_dist=0;ies_min_dist=0;ies_right_dist=0;junction_seq=gtaatttaagattagTAgcttgatttagttgt;read_names=J00121:27:H3GGKBBXX:5:1227:21410:3072,J00121:27:H3GGKBBXX:5:1126:31923:27514,J00121:27:H3GGKBBXX:5:2222:29346:1912,J00121:27:H3GGKBBXX:5:1215:11566:39119,J00121:27:H3GGKBBXX:5:1102:31426:28164,J00121:27:H3GGKBBXX:5:1113:14641:8471,J00121:27:H3GGKBBXX:5:2221:21734:3424,J00121:27:H3GGKBBXX:5:2225:19877:24015,J00121:27:H3GGKBBXX:5:2203:5812:24788,J00121:27:H3GGKBBXX:5:1220:9333:11477,J00121:27:H3GGKBBXX:5:1107:11505:20762,J00121:27:H3GGKBBXX:5:1206:14052:11847,J00121:27:H3GGKBBXX:5:2227:8491:47893,J00121:27:H3GGKBBXX:5:1104:17777:27584,J00121:27:H3GGKBBXX:5:2119:17898:10598,J00121:27:H3GGKBBXX:5:1119:7557:42302,J00121:27:H3GGKBBXX:5:2123:23886:36235,J00121:27:H3GGKBBXX:5:2210:27519:36868,J00121:27:H3GGKBBXX:5:1211:12266:26969,J00121:27:H3GGKBBXX:5:1118:11312:37800,J00121:27:H3GGKBBXX:5:1202:5731:25105,J00121:27:H3GGKBBXX:5:1119:29488:47032,J00121:27:H3GGKBBXX:5:1103:27935:7486,J00121:27:H3GGKBBXX:5:1111:15290:15258,J00121:27:H3GGKBBXX:5:2101:24566:6290,J00121:27:H3GGKBBXX:5:2102:4574:32033,J00121:27:H3GGKBBXX:5:1225:8105:42372,J00121:27:H3GGKBBXX:5:2125:23825:36974;sequence=TATTGTAGATTGCTGTCTGTAGGATTGAAAATATAGTAAAACAATTCAGTGTAAACAA;start=250925;subtype=IES;support_ref=80;support_variant=28;type=IES;
scaffold51_1_with_IES	MILORD	internal_eliminated_sequence	251168	251196	.	.	.	ID=MILORD.1.251168.251196;Name=MILORD.1.251168.251196;bounded_by_ta=TRUE;common_boundary=None;end=251196;ies_id=IESPGM.PTET51.1.1.236264;ies_left_dist=-243;ies_min_dist=214;ies_right_dist=-214;junction_seq=ttcttgattcataaaTAgcaattgctctttaa;read_names=J00121:27:H3GGKBBXX:5:1116:13545:11741,J00121:27:H3GGKBBXX:5:2224:22983:9877;sequence=TATATAAATAATATTTAATAAATTCAAGG;start=251168;subtype=MAC;support_ref=184;support_variant=2;type=CRYPTIC;
scaffold51_1_with_IES	MILORD	internal_eliminated_sequence	251170	251196	.	.	.	ID=MILORD.1.251170.251196;Name=MILORD.1.251170.251196;bounded_by_ta=TRUE;common_boundary=None;end=251196;ies_id=IESPGM.PTET51.1.1.236264;ies_left_dist=-245;ies_min_dist=214;ies_right_dist=-214;junction_seq=cttgattcataaataTAgcaattgctctttaa;read_names=J00121:27:H3GGKBBXX:5:1114:11921:45537,J00121:27:H3GGKBBXX:5:1128:13362:11390;sequence=TATAAATAATATTTAATAAATTCAAGG;start=251170;subtype=MAC;support_ref=180;support_variant=2;type=CRYPTIC;
scaffold51_1_with_IES	MILORD	internal_eliminated_sequence	253706	253762	.	.	.	ID=MILORD.1.253706.253762;Name=MILORD.1.253706.253762;bounded_by_ta=TRUE;common_boundary=Both;end=253762;ies_id=IESPGM.PTET51.1.1.238987;ies_left_dist=0;ies_min_dist=0;ies_right_dist=0;junction_seq=aaaaaatgtggtttaTActttctagtcttacc;read_names=J00121:27:H3GGKBBXX:5:2214:28463:13289,J00121:27:H3GGKBBXX:5:2219:6076:45783;sequence=TACACTAAATTGAGTAAAAATACCTTGATATATCATAAAATATCCCATCCCAAACTG;start=253706;subtype=IES;support_ref=12;support_variant=2;type=IES;
scaffold51_1_with_IES	MILORD	internal_eliminated_sequence	253787	253813	.	.	.	ID=MILORD.1.253787.253813;Name=MILORD.1.253787.253813;bounded_by_ta=TRUE;common_boundary=None;end=253813;ies_id=IESPGM.PTET51.1.1.239006;ies_left_dist=-5;ies_min_dist=5;ies_right_dist=23;junction_seq=gtcttaccaatatagTActtatacttttcatc;read_names=J00121:27:H3GGKBBXX:5:2106:18883:23346,J00121:27:H3GGKBBXX:5:1217:15351:22151;sequence=TATGAGTAAAAAGTGGCATCTTACTCA;start=253787;subtype=INTERNAL;support_ref=4;support_variant=2;type=ALTERNATIVE;
scaffold51_1_with_IES	MILORD	internal_eliminated_sequence	255179	255206	.	.	.	ID=MILORD.1.255179.255206;Name=MILORD.1.255179.255206;bounded_by_ta=TRUE;common_boundary=Both;end=255206;ies_id=IESPGM.PTET51.1.1.240348;ies_left_dist=0;ies_min_dist=0;ies_right_dist=0;junction_seq=aggttgtcgatagtgTAcatgcaaaaggaggg;read_names=J00121:27:H3GGKBBXX:5:1114:15909:34407,J00121:27:H3GGKBBXX:5:2218:28351:30151,J00121:27:H3GGKBBXX:5:1117:9323:25984,J00121:27:H3GGKBBXX:5:1222:17401:19619,J00121:27:H3GGKBBXX:5:2116:17919:26459,J00121:27:H3GGKBBXX:5:1112:20364:44799,J00121:27:H3GGKBBXX:5:2106:15311:7029,J00121:27:H3GGKBBXX:5:1210:29234:40719,J00121:27:H3GGKBBXX:5:1109:16457:19953,J00121:27:H3GGKBBXX:5:2107:15493:36851,J00121:27:H3GGKBBXX:5:1112:4949:44922,J00121:27:H3GGKBBXX:5:2208:8359:5429;sequence=TATGGGTATTATGATTATCTGTAATCAA;start=255179;subtype=IES;support_ref=18;support_variant=12;type=IES;
scaffold51_1_with_IES	MILORD	internal_eliminated_sequence	256085	256140	.	.	.	ID=MILORD.1.256085.256140;Name=MILORD.1.256085.256140;bounded_by_ta=TRUE;common_boundary=Both;end=256140;ies_id=IESPGM.PTET51.1.1.241226;ies_left_dist=0;ies_min_dist=0;ies_right_dist=0;junction_seq=tgtgttgataaatagTAatagtttgttaattt;read_names=J00121:27:H3GGKBBXX:5:1221:10622:16735,J00121:27:H3GGKBBXX:5:1124:22049:27145,J00121:27:H3GGKBBXX:5:2120:5193:27971,J00121:27:H3GGKBBXX:5:1220:8247:17649,J00121:27:H3GGKBBXX:5:1226:25581:35585,J00121:27:H3GGKBBXX:5:1217:25236:24894,J00121:27:H3GGKBBXX:5:2218:21471:18335,J00121:27:H3GGKBBXX:5:1202:4990:36692,J00121:27:H3GGKBBXX:5:1116:22698:27145,J00121:27:H3GGKBBXX:5:2214:22140:5429,J00121:27:H3GGKBBXX:5:1209:25459:12831,J00121:27:H3GGKBBXX:5:2228:17898:12919,J00121:27:H3GGKBBXX:5:1119:11129:18704,J00121:27:H3GGKBBXX:5:1126:21359:47682,J00121:27:H3GGKBBXX:5:1116:22617:27145,J00121:27:H3GGKBBXX:5:1113:27143:28094,J00121:27:H3GGKBBXX:5:1206:28229:3319,J00121:27:H3GGKBBXX:5:2226:12885:42179,J00121:27:H3GGKBBXX:5:1111:7720:1683,J00121:27:H3GGKBBXX:5:2227:18233:9807,J00121:27:H3GGKBBXX:5:1215:25936:44464,J00121:27:H3GGKBBXX:5:1109:17706:25316,J00121:27:H3GGKBBXX:5:1128:9699:44464,J00121:27:H3GGKBBXX:5:2204:22394:26371,J00121:27:H3GGKBBXX:5:2116:11363:41686,J00121:27:H3GGKBBXX:5:2116:9800:12779,J00121:27:H3GGKBBXX:5:1122:14610:6976,J00121:27:H3GGKBBXX:5:1207:30858:40473,J00121:27:H3GGKBBXX:5:1208:10592:40174,J00121:27:H3GGKBBXX:5:1224:20598:2721,J00121:27:H3GGKBBXX:5:2214:1367:33158,J00121:27:H3GGKBBXX:5:2107:10379:38011,J00121:27:H3GGKBBXX:5:2120:22942:34776,J00121:27:H3GGKBBXX:5:1124:13281:26371,J00121:27:H3GGKBBXX:5:1127:24393:16506,J00121:27:H3GGKBBXX:5:1227:15199:43234,J00121:27:H3GGKBBXX:5:2223:4594:18634,J00121:27:H3GGKBBXX:5:1123:29467:13306,J00121:27:H3GGKBBXX:5:2120:23115:34547,J00121:27:H3GGKBBXX:5:1104:2625:3547,J00121:27:H3GGKBBXX:5:2221:10784:6220,J00121:27:H3GGKBBXX:5:1111:19136:45379,J00121:27:H3GGKBBXX:5:2102:5122:4075;sequence=TATTGTAGATCTTATATTTTATATACTAATTCAGATTAAAAGAATATATTCTACAA;start=256085;subtype=IES;support_ref=6;support_variant=43;type=IES;
scaffold51_1_with_IES	MILORD	internal_eliminated_sequence	256085	256151	.	.	.	ID=MILORD.1.256085.256151;Name=MILORD.1.256085.256151;bounded_by_ta=TRUE;common_boundary=LEFT;end=256151;ies_id=IESPGM.PTET51.1.1.241226;ies_left_dist=0;ies_min_dist=0;ies_right_dist=-11;junction_seq=tgtgttgataaatagTAatttcatttctaaaa;read_names=J00121:27:H3GGKBBXX:5:2219:16650:11038;sequence=TATTGTAGATCTTATATTTTATATACTAATTCAGATTAAAAGAATATATTCTACAATAATAGTTTGT;start=256085;subtype=PARTIAL_EXTERNAL;support_ref=3;support_variant=1;type=ALTERNATIVE;
scaffold51_1_with_IES	MILORD	internal_eliminated_sequence	256085	256143	.	.	.	ID=MILORD.1.256085.256143;Name=MILORD.1.256085.256143;bounded_by_ta=TRUE;common_boundary=LEFT;end=256143;ies_id=IESPGM.PTET51.1.1.241226;ies_left_dist=0;ies_min_dist=0;ies_right_dist=-3;junction_seq=tgtgttgataaatagTAgtttgttaatttcat;read_names=J00121:27:H3GGKBBXX:5:2111:16731:5657;sequence=TATTGTAGATCTTATATTTTATATACTAATTCAGATTAAAAGAATATATTCTACAATAA;start=256085;subtype=PARTIAL_EXTERNAL;support_ref=3;support_variant=1;type=ALTERNATIVE;
scaffold51_1_with_IES	MILORD	internal_eliminated_sequence	256097	256143	.	.	.	ID=MILORD.1.256097.256143;Name=MILORD.1.256097.256143;bounded_by_ta=TRUE;common_boundary=None;end=256143;ies_id=IESPGM.PTET51.1.1.241226;ies_left_dist=-12;ies_min_dist=3;ies_right_dist=-3;junction_seq=tagtattgtagatctTAgtttgttaatttcat;read_names=J00121:27:H3GGKBBXX:5:1221:12824:8488;sequence=TATATTTTATATACTAATTCAGATTAAAAGAATATATTCTACAATAA;start=256097;subtype=OVERLAPPING;support_ref=3;support_variant=1;type=ALTERNATIVE;
scaffold51_1_with_IES	MILORD	internal_eliminated_sequence	256097	256140	.	.	.	ID=MILORD.1.256097.256140;Name=MILORD.1.256097.256140;bounded_by_ta=TRUE;common_boundary=RIGHT;end=256140;ies_id=IESPGM.PTET51.1.1.241226;ies_left_dist=-12;ies_min_dist=0;ies_right_dist=0;junction_seq=tagtattgtagatctTAatagtttgttaattt;read_names=J00121:27:H3GGKBBXX:5:2102:11302:11688,J00121:27:H3GGKBBXX:5:1125:5436:27197,J00121:27:H3GGKBBXX:5:2207:20943:45133,J00121:27:H3GGKBBXX:5:1107:29599:36007,J00121:27:H3GGKBBXX:5:2109:18893:35040,J00121:27:H3GGKBBXX:5:1222:28615:35321;sequence=TATATTTTATATACTAATTCAGATTAAAAGAATATATTCTACAA;start=256097;subtype=PARTIAL_INTERNAL;support_ref=6;support_variant=6;type=ALTERNATIVE;
scaffold51_1_with_IES	MILORD	internal_eliminated_sequence	256611	256676	.	.	.	ID=MILORD.1.256611.256676;Name=MILORD.1.256611.256676;bounded_by_ta=TRUE;common_boundary=LEFT;end=256676;ies_id=IESPGM.PTET51.1.1.241589;ies_left_dist=0;ies_min_dist=0;ies_right_dist=3;junction_seq=tgtaatttaacttagTAatagttgataaactt;read_names=J00121:27:H3GGKBBXX:5:2225:25763:14097,J00121:27:H3GGKBBXX:5:2120:23835:4426;sequence=TATTATAAAGATGATTTTTTTTGCTTTCAATTCGATTATTTGATATTATTTTATTAATTAATCCCA;start=256611;subtype=PARTIAL_INTERNAL;support_ref=0;support_variant=2;type=ALTERNATIVE;
scaffold51_1_with_IES	MILORD	internal_eliminated_sequence	258981	259021	.	.	.	ID=MILORD.1.258981.259021;Name=MILORD.1.258981.259021;bounded_by_ta=TRUE;common_boundary=RIGHT;end=259021;ies_id=IESPGM.PTET51.1.1.243893;ies_left_dist=3;ies_min_dist=0;ies_right_dist=0;junction_seq=gaaagttaaaggccaTAaatacacacaagatt;read_names=J00121:27:H3GGKBBXX:5:1207:10084:49036,J00121:27:H3GGKBBXX:5:1109:18761:15680;sequence=TATTATAGATTAATTAATATTATCATACATAAATTTTACTA;start=258981;subtype=PARTIAL_EXTERNAL;support_ref=4;support_variant=2;type=ALTERNATIVE;
scaffold51_1_with_IES	MILORD	internal_eliminated_sequence	258984	259021	.	.	.	ID=MILORD.1.258984.259021;Name=MILORD.1.258984.259021;bounded_by_ta=TRUE;common_boundary=Both;end=259021;ies_id=IESPGM.PTET51.1.1.243893;ies_left_dist=0;ies_min_dist=0;ies_right_dist=0;junction_seq=agttaaaggccatatTAaatacacacaagatt;read_names=J00121:27:H3GGKBBXX:5:2220:2960:45801,J00121:27:H3GGKBBXX:5:1118:14113:41247,J00121:27:H3GGKBBXX:5:1203:21379:24190,J00121:27:H3GGKBBXX:5:2101:11820:46522,J00121:27:H3GGKBBXX:5:2217:21816:10176,J00121:27:H3GGKBBXX:5:1110:6705:38926,J00121:27:H3GGKBBXX:5:1114:17462:35901,J00121:27:H3GGKBBXX:5:2124:13971:4110,J00121:27:H3GGKBBXX:5:2124:23784:31136,J00121:27:H3GGKBBXX:5:2206:21876:15416,J00121:27:H3GGKBBXX:5:1118:18132:42267,J00121:27:H3GGKBBXX:5:2114:6908:15856,J00121:27:H3GGKBBXX:5:1208:13991:46698,J00121:27:H3GGKBBXX:5:2217:27194:4479;sequence=TATAGATTAATTAATATTATCATACATAAATTTTACTA;start=258984;subtype=IES;support_ref=3;support_variant=14;type=IES;
scaffold51_1_with_IES	MILORD	internal_eliminated_sequence	259167	259193	.	.	.	ID=MILORD.1.259167.259193;Name=MILORD.1.259167.259193;bounded_by_ta=TRUE;common_boundary=Both;end=259193;ies_id=IESPGM.PTET51.1.1.244038;ies_left_dist=0;ies_min_dist=0;ies_right_dist=0;junction_seq=ttttaaggaaggtggTAtattcatagcttcca;read_names=J00121:27:H3GGKBBXX:5:1106:15706:15170,J00121:27:H3GGKBBXX:5:1205:17320:11425,J00121:27:H3GGKBBXX:5:1220:1824:30890,J00121:27:H3GGKBBXX:5:1201:6583:14062,J00121:27:H3GGKBBXX:5:1226:16254:2017,J00121:27:H3GGKBBXX:5:1112:23835:35128,J00121:27:H3GGKBBXX:5:1205:25794:14959,J00121:27:H3GGKBBXX:5:2212:17624:37273,J00121:27:H3GGKBBXX:5:1223:19339:42319,J00121:27:H3GGKBBXX:5:1125:12317:23434,J00121:27:H3GGKBBXX:5:2215:16538:9895,J00121:27:H3GGKBBXX:5:1116:4391:28762,J00121:27:H3GGKBBXX:5:2205:16823:40666,J00121:27:H3GGKBBXX:5:1116:3224:5394,J00121:27:H3GGKBBXX:5:1127:16214:39014,J00121:27:H3GGKBBXX:5:1204:7486:43304,J00121:27:H3GGKBBXX:5:1124:14448:27830,J00121:27:H3GGKBBXX:5:2226:20892:46944,J00121:27:H3GGKBBXX:5:2214:9536:45942,J00121:27:H3GGKBBXX:5:2120:25093:32279,J00121:27:H3GGKBBXX:5:2207:24809:43990,J00121:27:H3GGKBBXX:5:1225:15483:28920,J00121:27:H3GGKBBXX:5:2103:13575:11970,J00121:27:H3GGKBBXX:5:1208:19502:9473,J00121:27:H3GGKBBXX:5:1218:12784:21817,J00121:27:H3GGKBBXX:5:1108:7649:24911,J00121:27:H3GGKBBXX:5:1121:12804:14361;sequence=TATTAAGAAAATCCTTTTTATTTACTA;start=259167;subtype=IES;support_ref=6;support_variant=27;type=IES;
scaffold51_1_with_IES	MILORD	internal_eliminated_sequence	259265	259426	.	.	.	ID=MILORD.1.259265.259426;Name=MILORD.1.259265.259426;bounded_by_ta=TRUE;common_boundary=None;end=259426;ies_id=IESPGM.PTET51.1.1.244146;ies_left_dist=37;ies_min_dist=9;ies_right_dist=-9;junction_seq=ctcgtaattcagtatTAattgatttgatacta;read_names=J00121:27:H3GGKBBXX:5:1207:14590:31312;sequence=TATAGTACTTTAAATTTTACCTATTTGTTTATTGTTATACAGTGATTTAAATAACATTTAAAGATTTTTAGGCAAAAGTTTAATTTTATTTTAATTATTATCATAATTAGCAATTAAGTTGAATTAAAATCATTTTTATAAAATTGTATACTATACCAAGAA;start=259265;subtype=EXTERNAL;support_ref=2;support_variant=1;type=ALTERNATIVE;
scaffold51_1_with_IES	MILORD	internal_eliminated_sequence	259300	259426	.	.	.	ID=MILORD.1.259300.259426;Name=MILORD.1.259300.259426;bounded_by_ta=TRUE;common_boundary=None;end=259426;ies_id=IESPGM.PTET51.1.1.244146;ies_left_dist=2;ies_min_dist=2;ies_right_dist=-9;junction_seq=ctatttgtttattgtTAattgatttgatacta;read_names=J00121:27:H3GGKBBXX:5:1111:3204:48333,J00121:27:H3GGKBBXX:5:2110:5274:33527;sequence=TATACAGTGATTTAAATAACATTTAAAGATTTTTAGGCAAAAGTTTAATTTTATTTTAATTATTATCATAATTAGCAATTAAGTTGAATTAAAATCATTTTTATAAAATTGTATACTATACCAAGAA;start=259300;subtype=EXTERNAL;support_ref=0;support_variant=2;type=ALTERNATIVE;
scaffold51_1_with_IES	MILORD	internal_eliminated_sequence	259302	259426	.	.	.	ID=MILORD.1.259302.259426;Name=MILORD.1.259302.259426;bounded_by_ta=TRUE;common_boundary=LEFT;end=259426;ies_id=IESPGM.PTET51.1.1.244146;ies_left_dist=0;ies_min_dist=0;ies_right_dist=-9;junction_seq=atttgtttattgttaTAattgatttgatacta;read_names=J00121:27:H3GGKBBXX:5:1220:9780:37677;sequence=TACAGTGATTTAAATAACATTTAAAGATTTTTAGGCAAAAGTTTAATTTTATTTTAATTATTATCATAATTAGCAATTAAGTTGAATTAAAATCATTTTTATAAAATTGTATACTATACCAAGAA;start=259302;subtype=PARTIAL_EXTERNAL;support_ref=0;support_variant=1;type=ALTERNATIVE;
scaffold51_1_with_IES	MILORD	internal_eliminated_sequence	259302	259417	.	.	.	ID=MILORD.1.259302.259417;Name=MILORD.1.259302.259417;bounded_by_ta=TRUE;common_boundary=Both;end=259417;ies_id=IESPGM.PTET51.1.1.244146;ies_left_dist=0;ies_min_dist=0;ies_right_dist=0;junction_seq=atttgtttattgttaTAccaagaataattgat;read_names=J00121:27:H3GGKBBXX:5:2221:24850:2422,J00121:27:H3GGKBBXX:5:1111:25723:10651,J00121:27:H3GGKBBXX:5:1107:5436:44640,J00121:27:H3GGKBBXX:5:1101:27691:24894,J00121:27:H3GGKBBXX:5:1228:15067:14027,J00121:27:H3GGKBBXX:5:1101:11180:16155,J00121:27:H3GGKBBXX:5:1124:27377:5218,J00121:27:H3GGKBBXX:5:1104:19278:5956,J00121:27:H3GGKBBXX:5:1117:26991:44007,J00121:27:H3GGKBBXX:5:1219:25733:27584,J00121:27:H3GGKBBXX:5:1117:27194:44464,J00121:27:H3GGKBBXX:5:1219:25723:27637,J00121:27:H3GGKBBXX:5:1104:21359:46205,J00121:27:H3GGKBBXX:5:1226:21826:12902,J00121:27:H3GGKBBXX:5:1218:27813:4708,J00121:27:H3GGKBBXX:5:1104:4361:43339,J00121:27:H3GGKBBXX:5:2219:12916:15821,J00121:27:H3GGKBBXX:5:1123:16985:9578,J00121:27:H3GGKBBXX:5:2216:11931:12216,J00121:27:H3GGKBBXX:5:1211:22161:22168,J00121:27:H3GGKBBXX:5:1119:5792:18212,J00121:27:H3GGKBBXX:5:2112:30523:35884,J00121:27:H3GGKBBXX:5:1118:24637:24806,J00121:27:H3GGKBBXX:5:1111:24576:14854;sequence=TACAGTGATTTAAATAACATTTAAAGATTTTTAGGCAAAAGTTTAATTTTATTTTAATTATTATCATAATTAGCAATTAAGTTGAATTAAAATCATTTTTATAAAATTGTATACTA;start=259302;subtype=IES;support_ref=0;support_variant=24;type=IES;
scaffold51_1_with_IES	MILORD	internal_eliminated_sequence	259312	259417	.	.	.	ID=MILORD.1.259312.259417;Name=MILORD.1.259312.259417;bounded_by_ta=TRUE;common_boundary=RIGHT;end=259417;ies_id=IESPGM.PTET51.1.1.244146;ies_left_dist=-10;ies_min_dist=0;ies_right_dist=0;junction_seq=tgttatacagtgattTAccaagaataattgat;read_names=J00121:27:H3GGKBBXX:5:2121:26565:21078;sequence=TAAATAACATTTAAAGATTTTTAGGCAAAAGTTTAATTTTATTTTAATTATTATCATAATTAGCAATTAAGTTGAATTAAAATCATTTTTATAAAATTGTATACTA;start=259312;subtype=PARTIAL_INTERNAL;support_ref=0;support_variant=1;type=ALTERNATIVE;
scaffold51_1_with_IES	MILORD	internal_eliminated_sequence	260185	260223	.	.	.	ID=MILORD.1.260185.260223;Name=MILORD.1.260185.260223;bounded_by_ta=TRUE;common_boundary=RIGHT;end=260223;ies_id=IESPGM.PTET51.1.1.244921;ies_left_dist=8;ies_min_dist=0;ies_right_dist=0;junction_seq=tcattgtcatcgactTAattacattggaaata;read_names=J00121:27:H3GGKBBXX:5:2223:26118:26002;sequence=TATGGGCATATAGGAATAATAAGAAATGGATTTTGATTA;start=260185;subtype=PARTIAL_EXTERNAL;support_ref=2;support_variant=1;type=ALTERNATIVE;
scaffold51_1_with_IES	MILORD	internal_eliminated_sequence	260193	260223	.	.	.	ID=MILORD.1.260193.260223;Name=MILORD.1.260193.260223;bounded_by_ta=TRUE;common_boundary=Both;end=260223;ies_id=IESPGM.PTET51.1.1.244921;ies_left_dist=0;ies_min_dist=0;ies_right_dist=0;junction_seq=atcgacttatgggcaTAattacattggaaata;read_names=J00121:27:H3GGKBBXX:5:2113:6745:19267,J00121:27:H3GGKBBXX:5:1208:27499:3143,J00121:27:H3GGKBBXX:5:1225:26240:31523,J00121:27:H3GGKBBXX:5:2119:7293:12726,J00121:27:H3GGKBBXX:5:2119:22698:34495,J00121:27:H3GGKBBXX:5:1112:21836:6097,J00121:27:H3GGKBBXX:5:1202:4635:4497,J00121:27:H3GGKBBXX:5:1120:8014:29413,J00121:27:H3GGKBBXX:5:1113:5639:15451,J00121:27:H3GGKBBXX:5:2215:11353:7802,J00121:27:H3GGKBBXX:5:2205:21673:27197,J00121:27:H3GGKBBXX:5:2223:2950:39910,J00121:27:H3GGKBBXX:5:2219:28737:47383,J00121:27:H3GGKBBXX:5:2225:25936:13095,J00121:27:H3GGKBBXX:5:1204:6055:35796,J00121:27:H3GGKBBXX:5:2209:6309:31101,J00121:27:H3GGKBBXX:5:2211:8734:48421,J00121:27:H3GGKBBXX:5:2120:7770:4303,J00121:27:H3GGKBBXX:5:1128:27976:48632,J00121:27:H3GGKBBXX:5:2209:16660:30116,J00121:27:H3GGKBBXX:5:1224:20709:20990,J00121:27:H3GGKBBXX:5:1219:20791:13816,J00121:27:H3GGKBBXX:5:1218:1479:40948,J00121:27:H3GGKBBXX:5:1208:30655:28727,J00121:27:H3GGKBBXX:5:2111:13667:42091,J00121:27:H3GGKBBXX:5:2202:30472:33651,J00121:27:H3GGKBBXX:5:2220:30036:39576,J00121:27:H3GGKBBXX:5:2213:11454:23839,J00121:27:H3GGKBBXX:5:2110:29965:44482,J00121:27:H3GGKBBXX:5:1216:15118:24736,J00121:27:H3GGKBBXX:5:2226:14133:15856,J00121:27:H3GGKBBXX:5:1108:16092:36903,J00121:27:H3GGKBBXX:5:2228:11779:2000,J00121:27:H3GGKBBXX:5:1119:14022:28041,J00121:27:H3GGKBBXX:5:1214:19177:1279,J00121:27:H3GGKBBXX:5:1117:21623:7943,J00121:27:H3GGKBBXX:5:1102:17442:15469,J00121:27:H3GGKBBXX:5:1117:28747:25316,J00121:27:H3GGKBBXX:5:2110:29670:44218,J00121:27:H3GGKBBXX:5:1102:16163:34670,J00121:27:H3GGKBBXX:5:2203:30097:9262;sequence=TATAGGAATAATAAGAAATGGATTTTGATTA;start=260193;subtype=IES;support_ref=3;support_variant=41;type=IES;
scaffold51_1_with_IES	MILORD	internal_eliminated_sequence	260195	260302	.	.	.	ID=MILORD.1.260195.260302;Name=MILORD.1.260195.260302;bounded_by_ta=TRUE;common_boundary=None;end=260302;ies_id=IESPGM.PTET51.1.1.244921;ies_left_dist=-2;ies_min_dist=2;ies_right_dist=-79;junction_seq=cgacttatgggcataTAtattaataattttga;read_names=J00121:27:H3GGKBBXX:5:1228:30776:33193;sequence=TAGGAATAATAAGAAATGGATTTTGATTATAATTACATTGGAAATAGATAATATAAAAAATAAATTATTAGTTTAGAAATTTATGGATAGTTATTTTAATGTTCAGAA;start=260195;subtype=OVERLAPPING;support_ref=1;support_variant=1;type=ALTERNATIVE;
scaffold51_1_with_IES	MILORD	internal_eliminated_sequence	261892	262012	.	.	.	ID=MILORD.1.261892.262012;Name=MILORD.1.261892.262012;bounded_by_ta=TRUE;common_boundary=RIGHT;end=262012;ies_id=IESPGM.PTET51.1.1.246599;ies_left_dist=10;ies_min_dist=0;ies_right_dist=0;junction_seq=attttcgatttgagaTActttgtggagcattt;read_names=J00121:27:H3GGKBBXX:5:1213:16376:38697;sequence=TATATGTTGTTATAATAGATGGAAAAATTAAAAACAGTTATTTTATTTACATTATTAATTTTGAAAATGAATAGTTCTATTTATGTTTGTATTAATTGCAAAATCTTTTCTTAATCAACTT;start=261892;subtype=PARTIAL_EXTERNAL;support_ref=11;support_variant=1;type=ALTERNATIVE;
scaffold51_1_with_IES	MILORD	internal_eliminated_sequence	261902	262012	.	.	.	ID=MILORD.1.261902.262012;Name=MILORD.1.261902.262012;bounded_by_ta=TRUE;common_boundary=Both;end=262012;ies_id=IESPGM.PTET51.1.1.246599;ies_left_dist=0;ies_min_dist=0;ies_right_dist=0;junction_seq=tgagatatatgttgtTActttgtggagcattt;read_names=J00121:27:H3GGKBBXX:5:2117:8247:22538,J00121:27:H3GGKBBXX:5:1101:19553:6818,J00121:27:H3GGKBBXX:5:2202:7111:41247,J00121:27:H3GGKBBXX:5:1218:3072:5481,J00121:27:H3GGKBBXX:5:1206:25256:40086,J00121:27:H3GGKBBXX:5:1221:10135:8400,J00121:27:H3GGKBBXX:5:1208:24180:34917,J00121:27:H3GGKBBXX:5:1215:28940:36306,J00121:27:H3GGKBBXX:5:2111:10541:4848,J00121:27:H3GGKBBXX:5:1106:30543:8770,J00121:27:H3GGKBBXX:5:2212:25418:28657,J00121:27:H3GGKBBXX:5:2203:17107:33141,J00121:27:H3GGKBBXX:5:1218:12083:21834,J00121:27:H3GGKBBXX:5:1210:4756:38715,J00121:27:H3GGKBBXX:5:2227:10683:32068,J00121:27:H3GGKBBXX:5:1120:27773:46944,J00121:27:H3GGKBBXX:5:1224:4574:12726,J00121:27:H3GGKBBXX:5:1214:5203:13992,J00121:27:H3GGKBBXX:5:1226:30086:42794,J00121:27:H3GGKBBXX:5:2207:12926:16295,J00121:27:H3GGKBBXX:5:2226:27428:2527,J00121:27:H3GGKBBXX:5:2123:27539:7293,J00121:27:H3GGKBBXX:5:1123:23723:2439,J00121:27:H3GGKBBXX:5:2128:26220:30081,J00121:27:H3GGKBBXX:5:2219:25256:22713,J00121:27:H3GGKBBXX:5:2223:27113:44253,J00121:27:H3GGKBBXX:5:1224:11069:43673,J00121:27:H3GGKBBXX:5:1111:28199:19056,J00121:27:H3GGKBBXX:5:1118:14884:6783,J00121:27:H3GGKBBXX:5:2202:15716:4040,J00121:27:H3GGKBBXX:5:2116:14062:25861,J00121:27:H3GGKBBXX:5:1105:30736:37238,J00121:27:H3GGKBBXX:5:1121:28493:11724,J00121:27:H3GGKBBXX:5:2115:19410:10088,J00121:27:H3GGKBBXX:5:2204:28919:40104,J00121:27:H3GGKBBXX:5:2104:4898:43884,J00121:27:H3GGKBBXX:5:2209:25621:5411,J00121:27:H3GGKBBXX:5:2217:8136:48368,J00121:27:H3GGKBBXX:5:2216:14001:31136,J00121:27:H3GGKBBXX:5:1110:16955:31048,J00121:27:H3GGKBBXX:5:1121:5487:28375,J00121:27:H3GGKBBXX:5:2110:15453:42231,J00121:27:H3GGKBBXX:5:1224:9780:8875,J00121:27:H3GGKBBXX:5:1203:9303:48878,J00121:27:H3GGKBBXX:5:1217:5386:15539,J00121:27:H3GGKBBXX:5:1103:3823:45080,J00121:27:H3GGKBBXX:5:2226:26332:23452,J00121:27:H3GGKBBXX:5:2224:8826:33105,J00121:27:H3GGKBBXX:5:1124:27813:30204,J00121:27:H3GGKBBXX:5:1109:14275:48808,J00121:27:H3GGKBBXX:5:1203:24657:29307,J00121:27:H3GGKBBXX:5:1111:9435:44359;sequence=TATAATAGATGGAAAAATTAAAAACAGTTATTTTATTTACATTATTAATTTTGAAAATGAATAGTTCTATTTATGTTTGTATTAATTGCAAAATCTTTTCTTAATCAACTT;start=261902;subtype=IES;support_ref=8;support_variant=52;type=IES;
scaffold51_1_with_IES	MILORD	internal_eliminated_sequence	265418	265567	.	.	.	ID=MILORD.1.265418.265567;Name=MILORD.1.265418.265567;bounded_by_ta=TRUE;common_boundary=RIGHT;end=265567;ies_id=IESPGM.PTET51.1.1.250007;ies_left_dist=3;ies_min_dist=0;ies_right_dist=0;junction_seq=aaaaataaatccattTAaaagcattttcatta;read_names=J00121:27:H3GGKBBXX:5:2227:25936:1560;sequence=TAATATAGCTATAACAGATGATAATTTATAAAGATGTTTCAATACAATTTATATGAATATATTTAATTATTTTATTAACAATATAACTTTTAAGAGTACCTTTTTAAAATTGAATTTAAAGGACAATTTAAATCTTCTTTGCAAATACTA;start=265418;subtype=PARTIAL_EXTERNAL;support_ref=4;support_variant=1;type=ALTERNATIVE;
scaffold51_1_with_IES	MILORD	internal_eliminated_sequence	265421	265562	.	.	.	ID=MILORD.1.265421.265562;Name=MILORD.1.265421.265562;bounded_by_ta=TRUE;common_boundary=LEFT;end=265562;ies_id=IESPGM.PTET51.1.1.250007;ies_left_dist=0;ies_min_dist=0;ies_right_dist=5;junction_seq=aataaatccatttaaTActataaaagcatttt;read_names=J00121:27:H3GGKBBXX:5:2209:29741:42759,J00121:27:H3GGKBBXX:5:1106:11576:42900,J00121:27:H3GGKBBXX:5:1107:1844:46223;sequence=TATAGCTATAACAGATGATAATTTATAAAGATGTTTCAATACAATTTATATGAATATATTTAATTATTTTATTAACAATATAACTTTTAAGAGTACCTTTTTAAAATTGAATTTAAAGGACAATTTAAATCTTCTTTGCAAA;start=265421;subtype=PARTIAL_INTERNAL;support_ref=8;support_variant=3;type=ALTERNATIVE;
scaffold51_1_with_IES	MILORD	internal_eliminated_sequence	265421	265647	.	.	.	ID=MILORD.1.265421.265647;Name=MILORD.1.265421.265647;bounded_by_ta=TRUE;common_boundary=LEFT;end=265647;ies_id=IESPGM.PTET51.1.1.250007;ies_left_dist=0;ies_min_dist=0;ies_right_dist=-80;junction_seq=aataaatccatttaaTAgtttataatatgttg;read_names=J00121:27:H3GGKBBXX:5:2221:28655:3283;sequence=TATAGCTATAACAGATGATAATTTATAAAGATGTTTCAATACAATTTATATGAATATATTTAATTATTTTATTAACAATATAACTTTTAAGAGTACCTTTTTAAAATTGAATTTAAAGGACAATTTAAATCTTCTTTGCAAATACTATAAAAGCATTTTCATTAATTGTCTTAAATTTTACTTTAAAATTAAATATAGTTTATATTGAAAAAGGCGTGGCTCAATAT;start=265421;subtype=PARTIAL_EXTERNAL;support_ref=4;support_variant=1;type=ALTERNATIVE;
scaffold51_1_with_IES	MILORD	internal_eliminated_sequence	265421	265567	.	.	.	ID=MILORD.1.265421.265567;Name=MILORD.1.265421.265567;bounded_by_ta=TRUE;common_boundary=Both;end=265567;ies_id=IESPGM.PTET51.1.1.250007;ies_left_dist=0;ies_min_dist=0;ies_right_dist=0;junction_seq=aataaatccatttaaTAaaagcattttcatta;read_names=J00121:27:H3GGKBBXX:5:1111:18588:12075,J00121:27:H3GGKBBXX:5:1207:15615:20146,J00121:27:H3GGKBBXX:5:1217:13403:22573,J00121:27:H3GGKBBXX:5:1120:27620:5112,J00121:27:H3GGKBBXX:5:2112:15940:33264,J00121:27:H3GGKBBXX:5:1222:14864:2633,J00121:27:H3GGKBBXX:5:2108:31355:38662,J00121:27:H3GGKBBXX:5:1107:14580:4743,J00121:27:H3GGKBBXX:5:2214:24008:26107,J00121:27:H3GGKBBXX:5:2223:10216:16594,J00121:27:H3GGKBBXX:5:1209:8958:46838,J00121:27:H3GGKBBXX:5:1117:25946:30063,J00121:27:H3GGKBBXX:5:1205:27296:11583,J00121:27:H3GGKBBXX:5:1105:11464:10458,J00121:27:H3GGKBBXX:5:1203:4584:7328,J00121:27:H3GGKBBXX:5:2120:26129:48737,J00121:27:H3GGKBBXX:5:1208:31050:20797,J00121:27:H3GGKBBXX:5:1227:17158:28059,J00121:27:H3GGKBBXX:5:2102:5122:28586,J00121:27:H3GGKBBXX:5:1114:13961:32824,J00121:27:H3GGKBBXX:5:1115:21237:45326,J00121:27:H3GGKBBXX:5:2116:3123:9262,J00121:27:H3GGKBBXX:5:1216:19583:19847,J00121:27:H3GGKBBXX:5:2104:4229:3723,J00121:27:H3GGKBBXX:5:1223:27042:19056,J00121:27:H3GGKBBXX:5:1220:14316:29325,J00121:27:H3GGKBBXX:5:1227:9435:42565,J00121:27:H3GGKBBXX:5:1127:30208:5903,J00121:27:H3GGKBBXX:5:1221:17279:1156,J00121:27:H3GGKBBXX:5:1109:16092:22485,J00121:27:H3GGKBBXX:5:1203:13880:47067,J00121:27:H3GGKBBXX:5:1125:21694:26564,J00121:27:H3GGKBBXX:5:1225:24068:44218;sequence=TATAGCTATAACAGATGATAATTTATAAAGATGTTTCAATACAATTTATATGAATATATTTAATTATTTTATTAACAATATAACTTTTAAGAGTACCTTTTTAAAATTGAATTTAAAGGACAATTTAAATCTTCTTTGCAAATACTA;start=265421;subtype=IES;support_ref=8;support_variant=33;type=IES;
scaffold51_1_with_IES	MILORD	internal_eliminated_sequence	268092	268118	.	.	.	ID=MILORD.1.268092.268118;Name=MILORD.1.268092.268118;bounded_by_ta=TRUE;common_boundary=Both;end=268118;ies_id=IESPGM.PTET51.1.1.252531;ies_left_dist=0;ies_min_dist=0;ies_right_dist=0;junction_seq=taggagccattttttTAcacgtattaaaaata;read_names=J00121:27:H3GGKBBXX:5:2104:30726:22520,J00121:27:H3GGKBBXX:5:1223:28929:16418,J00121:27:H3GGKBBXX:5:2214:25043:22731,J00121:27:H3GGKBBXX:5:1217:27976:39453,J00121:27:H3GGKBBXX:5:1112:20963:28920,J00121:27:H3GGKBBXX:5:1106:2950:33615;sequence=TATAGTGATATCAAGATCTCTTATTTA;start=268092;subtype=IES;support_ref=3;support_variant=6;type=IES;
scaffold51_1_with_IES	MILORD	internal_eliminated_sequence	268400	268429	.	.	.	ID=MILORD.1.268400.268429;Name=MILORD.1.268400.268429;bounded_by_ta=TRUE;common_boundary=LEFT;end=268429;ies_id=IESPGM.PTET51.1.1.252812;ies_left_dist=0;ies_min_dist=0;ies_right_dist=-3;junction_seq=aaaagcttttggactTAatgcgactgatggtt;read_names=J00121:27:H3GGKBBXX:5:1227:13819:11126,J00121:27:H3GGKBBXX:5:2225:12702:16577,J00121:27:H3GGKBBXX:5:1215:8653:43638;sequence=TATAATAGGATGAGATAATGTTAACTATAA;start=268400;subtype=PARTIAL_EXTERNAL;support_ref=0;support_variant=3;type=ALTERNATIVE;
scaffold51_1_with_IES	MILORD	internal_eliminated_sequence	268400	268426	.	.	.	ID=MILORD.1.268400.268426;Name=MILORD.1.268400.268426;bounded_by_ta=TRUE;common_boundary=Both;end=268426;ies_id=IESPGM.PTET51.1.1.252812;ies_left_dist=0;ies_min_dist=0;ies_right_dist=0;junction_seq=aaaagcttttggactTAataatgcgactgatg;read_names=J00121:27:H3GGKBBXX:5:2118:27691:41106,J00121:27:H3GGKBBXX:5:1122:14123:26353,J00121:27:H3GGKBBXX:5:2217:20709:20006,J00121:27:H3GGKBBXX:5:2220:25976:35778,J00121:27:H3GGKBBXX:5:1223:19004:4110,J00121:27:H3GGKBBXX:5:1217:4827:39471,J00121:27:H3GGKBBXX:5:1225:21339:38890,J00121:27:H3GGKBBXX:5:2115:19187:40262,J00121:27:H3GGKBBXX:5:2113:20040:23628,J00121:27:H3GGKBBXX:5:2206:9171:47981,J00121:27:H3GGKBBXX:5:1210:3681:49124,J00121:27:H3GGKBBXX:5:1103:25601:48350,J00121:27:H3GGKBBXX:5:2121:29883:16313,J00121:27:H3GGKBBXX:5:1125:25043:16190,J00121:27:H3GGKBBXX:5:2207:5132:7855,J00121:27:H3GGKBBXX:5:2210:11180:27021,J00121:27:H3GGKBBXX:5:1108:24748:33440,J00121:27:H3GGKBBXX:5:2116:7902:13675,J00121:27:H3GGKBBXX:5:1223:5649:22573,J00121:27:H3GGKBBXX:5:2226:7304:6449,J00121:27:H3GGKBBXX:5:1208:7070:13851,J00121:27:H3GGKBBXX:5:1112:14133:18458,J00121:27:H3GGKBBXX:5:1228:17685:7240,J00121:27:H3GGKBBXX:5:1206:22993:40737,J00121:27:H3GGKBBXX:5:1209:7080:22696,J00121:27:H3GGKBBXX:5:1101:16275:35251,J00121:27:H3GGKBBXX:5:1201:3630:47946,J00121:27:H3GGKBBXX:5:2119:9049:27725,J00121:27:H3GGKBBXX:5:1208:7040:13869,J00121:27:H3GGKBBXX:5:1118:10581:9913,J00121:27:H3GGKBBXX:5:2211:10764:43040,J00121:27:H3GGKBBXX:5:1210:28452:21993,J00121:27:H3GGKBBXX:5:1121:27641:23505,J00121:27:H3GGKBBXX:5:1214:22536:17051,J00121:27:H3GGKBBXX:5:1224:18842:34389,J00121:27:H3GGKBBXX:5:1127:5233:36411,J00121:27:H3GGKBBXX:5:1120:15422:18230,J00121:27:H3GGKBBXX:5:1210:25114:12163,J00121:27:H3GGKBBXX:5:2102:19197:18687,J00121:27:H3GGKBBXX:5:2213:21501:25668,J00121:27:H3GGKBBXX:5:2206:14692:42179,J00121:27:H3GGKBBXX:5:1127:21602:7978,J00121:27:H3GGKBBXX:5:1217:26453:21658,J00121:27:H3GGKBBXX:5:2124:28189:27619,J00121:27:H3GGKBBXX:5:1117:6654:24489;sequence=TATAATAGGATGAGATAATGTTAACTA;start=268400;subtype=IES;support_ref=0;support_variant=45;type=IES;
scaffold51_1_with_IES	MILORD	internal_eliminated_sequence	268876	272581	.	.	.	ID=MILORD.1.268876.272581;Name=MILORD.1.268876.272581;bounded_by_ta=TRUE;common_boundary=RIGHT;end=272581;ies_id=IESPGM.PTET51.1.1.256781;ies_left_dist=3520;ies_min_dist=0;ies_right_dist=0;junction_seq=gttgtgatatattgaTAtctaaatagataagg;read_names=J00121:27:H3GGKBBXX:5:2202:9678:38803;sequence=TATTGTCTCTTTTTTTTAATTAATTCTAATTCCTTCAATCTGTTTATTTTCTATTTTAATTTTATCCATTTAGCATTCTTTTCGGAAACCTTAATAAATTGTTTTAAATAAATAGAAATCTTTTTAATTTTTGAAGATTATGTTATAAGATGATTTCCATTTATTTCATTAAAAGTGAAAATATGTCATGATTTAACATTTTTAGAGAATTGTTTAAGTAGATAAGTCTTAAATAACTTAGAATTGGAGAGTATTAAGTGATAGAGGACTTAGTGGTATTGGATAGACATGTAATATAAATTATAATTTTCTTAACTTATTTTATTATATTATCACAATGACAGAGCCTGCAAATCCAGAAAAGGTATAAAATTAAAGAACTCGAATGATTGGCAACTATGCGATAGGTGATCATTTATTGATTCAGCAGAATAGGGAAAACTCTTGGGTTTGGAACATTTGGGAAAGTGAAGATGGCCATCCACGAATAATCAGGAGAGAAAGTGGCTATCAAAATATTAGAGAAGGATAGAATAGTAGAGACAGCAGATGTGGAGAGAGTTCAGAGAGAGATTCACATTCTGAAATTAGTTCGACATCCACATATAATTTAATTATATGAAGTATGCAGGATAGATTAATACAATAGATAATTGAGACTCCAAAGCATATCTTTTTGGTAATGGAAATGGTGAATGGAGGTGAACTATTTGATTACATAGTGAAAAATACAAAGTAATATAGTAATTGATGTAGGTTGGAGGAAGTGGAAGCTTGCAAATTATTTTAAGAACTTATTGCAGGAATAGAATACTTGCATAAGATTAGAGTTGTGCATAGAGATTTGAAACCAGAAAATTTATTACTTGATAAAGGGAAGAACCTCAAAATTGTTGATTTCGGATTATCAAATACATACAAGAATGAAGAATTATTGAAGACAGCATGTGGCAGTCCTTGCTACGCTGCTCCTGAAGTATTTATTCTAATATAGATGAATAGATGATCGCTGGTAAGAAGTATCAAGGATTGCGAGTGGATCTTTGGAGTTCAGGAGTTATACTATTTGCTTGTTTGTGTGGGTATCTCCCCTTTGAAGATCAAAATACATCCGCCTTATACAAAAAGATCTTAAGTGGCACTTATTAAATGCCATCTCATTTGTCAAAGGATGCCTAGTCTATGATTACTGGCATTCTAACTGTGGATCCTGAAAAGAGGTTCACTATTGAAACAATACACAATCATCCTTGGTTTAAAATATATAGTCGATCCTATGAAATTCCCCCAGGAATAGTTGTAGGGTACAATAGAATTCCAGTAGATTAAGATATCTTAAAGTATTTAAAATCCTTTGGGATTGACATAGATTACGCTTAAAAATGTCTAGATGCAAATAAACACAATGATATTACCACATTCTATCATCTGTTATTAAAGAGACATTTGACGAATGGAGGCAGATCCACTGCTGATCTGAACTCTGAGTCTTTTGATATTAGATTACTAGAACCAAAGTAAAGACCCAATAAAGGTACATTTTTATTGTATTTGCAGCTCCAATAAACTCATTAGTGAACAATGAGATAATTAAATAGTAGATGAGAGATGAAATAATCAAATAGAGGTCGTATTCTAATGATAAAGATAGAGGAAGGATTATTAAGACAACAGAACAGAATAATAAAATATTAGCTGATAATGATTAGAGTGTGAATCGTGTAGGGAGAAATGGATAAGCATCAAGTGTTCAGACTAGATAGAAAGATGAGAATTATTTTGATCAATCTCCCAATATCAAAAAGCATAACAGCAAAATACCAACAACAAATATCCTAAATAACATTTATGGAACAAAAACAAAAAATAACAACATAGCCTCTACTGAACACAGAAATAGGGATGAGGGTAAGAAAGTAAGTTCAAGAAATAAAAAGGAGTTAGATATGACCAATCCTCATAGAAATACTAATAGAGAATTTCAGTAGATCAATAGAATTCTTTAGAGTGGAGGCAGATCCCAGAATCATAAAAAGGAGAGAGTTTATGTTACCAATTAGAATAATTAATCCTTTGATGCCCCTTAGAATTTAAATTAGTCAGGTAAACAGAAAATCTATCATATTCAAAAGTTTGGATATTATGAATGAATTCATATATTAAATAATTTAATTTTGAAATTAAAAATTTTAATAAAAATATAAAATGCATTAATTTTATGATTCAATTTAGTATCAAGATAGAGTTGTTAACTCTGTTGATATTAGAAATCTCTCCTTCTTTATATCAATCTCCAAGCAAAACTCAGAACAATCCAACTAATCAATCTTTGTTGTTCTAGAGGCAACCTAATAGAAAAATAAAGCATATATTCCAATTCCACATAACCAAATCAAATAATAATTATAATTTTCTAATAGGTATTAAATCAGCCCTTCAAAAATGAATTAGAATGTTATACCAGTTGCTAAATATATGCATATTCATACATAACAAGGCAATGAATGTTGCTGATATTGAACTTTTAGTGTTTTTGTAGATATAAGAGTATGCCAATGTGATATTAATCAAATTTAACAACCAAACACTTATTAGTGATATTTTCAATAGCAAATCTCTATATGGAAATAGTAAACCTTCCTCATTTGCAAGTAAGCAAATTATGAAAACTCCTGAGATTACTAAAAATATCGCAATTTTACTTACTAATTTCATATATTGAAAACACAACAATTAGTCTTATTTCTAATACATTAGCCTTAATCATTTTTGTCATATAATAAGGGAGTGCACAAGCTATAGGAAATGCTAAGATTTCAAGAAATTGAATTTATTTTTCAGTAAATGAAGTCTTTTTCATATGTAGATGAGCTAAATTGATAGGCATCTGTCCAATTCGAAAAAAAAAGAAAAAAAGAAATAGGATAATCAAATAACGATTAGAAAAAGCGTTAAATGCTGCCTTATATGTCTCCATAACCTAATATGGATTATTAAAAATACATCTTAATTATTCGTATTTTCTTTGTAGATGATGAAACAACAAGCTACTGCCAGTCCTATTGATAGGTATGATAAATCTTGGAATGCAACTTAAAATTATAGCAATAATATCCATACTTTATAATGTAATGTATGGAATTTCCTGAGGACTAGTGTAGATATAAGTGTTACAGAAATCAAGAGAGTTAAACATTTAAAAGATGTAAGCTCCAATAAAACCACCAATGATAATTCCTAAAAATTAAGCTACTGCCCCATATCCTCTATCTTCTCTATCTAAACTTTCAACAAGCCATGCTGCTATGATTAAATCAATAAGCGATTAAACACAAAAAATCCAAAATAAATTCCAAAACAACGTTGACTAATCCAAAGTTTAAAAGTTTGAAATATATAGCAATACTCTAACTTATTATTTTTATGAACATACCCTAGAAAAGCATATAAAATTGTTAATTAACTTCTTCTTCTACCAAACTTCTCTAAGCTTATTGAATCTATCAAAGGTGCAAGTATATAATGTCTATTTAACTAATTGATAATTTATCAATCATCACGTAATTGCTAATTTTACAAATGCTACTTGATAATTCTGTATTAAATATATATACATAAATTTTAATATTTATTTCTTACCAATATTTAAATAGTAAATCTAAAAGTATTTACTAAAATTGATCCAATTGAATTATTAAAATGACAA;start=268876;subtype=PARTIAL_EXTERNAL;support_ref=114;support_variant=1;type=ALTERNATIVE;
scaffold51_1_with_IES	MILORD	internal_eliminated_sequence	272394	272581	.	.	.	ID=MILORD.1.272394.272581;Name=MILORD.1.272394.272581;bounded_by_ta=TRUE;common_boundary=RIGHT;end=272581;ies_id=IESPGM.PTET51.1.1.256781;ies_left_dist=2;ies_min_dist=0;ies_right_dist=0;junction_seq=tcaaaggtgcaagtaTAtctaaatagataagg;read_names=J00121:27:H3GGKBBXX:5:2225:6999:35145;sequence=TATAATGTCTATTTAACTAATTGATAATTTATCAATCATCACGTAATTGCTAATTTTACAAATGCTACTTGATAATTCTGTATTAAATATATATACATAAATTTTAATATTTATTTCTTACCAATATTTAAATAGTAAATCTAAAAGTATTTACTAAAATTGATCCAATTGAATTATTAAAATGACAA;start=272394;subtype=PARTIAL_EXTERNAL;support_ref=28;support_variant=1;type=ALTERNATIVE;
scaffold51_1_with_IES	MILORD	internal_eliminated_sequence	272396	272581	.	.	.	ID=MILORD.1.272396.272581;Name=MILORD.1.272396.272581;bounded_by_ta=TRUE;common_boundary=Both;end=272581;ies_id=IESPGM.PTET51.1.1.256781;ies_left_dist=0;ies_min_dist=0;ies_right_dist=0;junction_seq=aaaggtgcaagtataTAtctaaatagataagg;read_names=J00121:27:H3GGKBBXX:5:1121:25804:27180,J00121:27:H3GGKBBXX:5:1225:10287:29870,J00121:27:H3GGKBBXX:5:2106:17827:11706,J00121:27:H3GGKBBXX:5:2224:7994:35848,J00121:27:H3GGKBBXX:5:1119:18700:26547,J00121:27:H3GGKBBXX:5:2106:5406:47964,J00121:27:H3GGKBBXX:5:2113:27671:18423,J00121:27:H3GGKBBXX:5:2103:13727:10264,J00121:27:H3GGKBBXX:5:1105:2686:29044,J00121:27:H3GGKBBXX:5:1114:8765:46047,J00121:27:H3GGKBBXX:5:2118:14387:36376,J00121:27:H3GGKBBXX:5:1221:11525:46469,J00121:27:H3GGKBBXX:5:1104:25844:10088,J00121:27:H3GGKBBXX:5:1221:7679:25984,J00121:27:H3GGKBBXX:5:1117:20649:42407,J00121:27:H3GGKBBXX:5:2228:17574:36165,J00121:27:H3GGKBBXX:5:2228:28747:19619,J00121:27:H3GGKBBXX:5:2228:25276:3793,J00121:27:H3GGKBBXX:5:1205:13484:8049,J00121:27:H3GGKBBXX:5:2228:10805:8682,J00121:27:H3GGKBBXX:5:2214:28483:12796,J00121:27:H3GGKBBXX:5:2207:12946:16120,J00121:27:H3GGKBBXX:5:1116:10571:4971;sequence=TAATGTCTATTTAACTAATTGATAATTTATCAATCATCACGTAATTGCTAATTTTACAAATGCTACTTGATAATTCTGTATTAAATATATATACATAAATTTTAATATTTATTTCTTACCAATATTTAAATAGTAAATCTAAAAGTATTTACTAAAATTGATCCAATTGAATTATTAAAATGACAA;start=272396;subtype=IES;support_ref=56;support_variant=23;type=IES;
scaffold51_1_with_IES	MILORD	internal_eliminated_sequence	272485	272528	.	.	.	ID=MILORD.1.272485.272528;Name=MILORD.1.272485.272528;bounded_by_ta=TRUE;common_boundary=None;end=272528;ies_id=IESPGM.PTET51.1.1.256781;ies_left_dist=-89;ies_min_dist=53;ies_right_dist=53;junction_seq=tctgtattaaatataTAaatctaaaagtattt;read_names=J00121:27:H3GGKBBXX:5:2216:16437:15733;sequence=TATACATAAATTTTAATATTTATTTCTTACCAATATTTAAATAG;start=272485;subtype=INTERNAL;support_ref=32;support_variant=1;type=ALTERNATIVE;
scaffold51_1_with_IES	MILORD	internal_eliminated_sequence	273535	273989	.	.	.	ID=MILORD.1.273535.273989;Name=MILORD.1.273535.273989;bounded_by_ta=TRUE;common_boundary=RIGHT;end=273989;ies_id=IESPGM.PTET51.1.1.257992;ies_left_dist=286;ies_min_dist=0;ies_right_dist=0;junction_seq=ttcttccaaatctgtTAcaatattgcactcgt;read_names=J00121:27:H3GGKBBXX:5:2113:6705:17016;sequence=TATTGGAGTATGAATATGATGAAGTAATTATTATTGTACCTTGTCTATAAGTATTCTACAAAGAAGATTTTGCTCTTTAGTGTTTTTATGTATCTGAAGGATTATGTTAAAACATAAGATTATCTTAACGTAATCCAAATGACTATTAATCATTTGGAGTCCTCATTTATCTGAGTTCTCTAGAATTGATTAACTGTAATATATACTTGCATAGTTGATAGTTTGCTTTCCTGACAGTTAACTAAGTGACATTTTAATTAAAAAATAATAATGAATAAATCCCAAATATTATCAGAAAATATTAATATAAATATATAAATTGTTTTTAATATATAAATTAATATATATTTACTTAGCTATGCATATATTATTTAGGATTCCTAAAGTATATTCTTAATATCTATAAATTAAAAGTCAGAATTACGAATATCGATATTTTAAATTGAAATCGACAA;start=273535;subtype=PARTIAL_EXTERNAL;support_ref=12;support_variant=1;type=ALTERNATIVE;
scaffold51_1_with_IES	MILORD	internal_eliminated_sequence	273535	273570	.	.	.	ID=MILORD.1.273535.273570;Name=MILORD.1.273535.273570;bounded_by_ta=TRUE;common_boundary=RIGHT;end=273570;ies_id=IESPGM.PTET51.1.1.257742;ies_left_dist=8;ies_min_dist=0;ies_right_dist=0;junction_seq=ttcttccaaatctgtTAccttgtctataagta;read_names=J00121:27:H3GGKBBXX:5:1217:25327:26705;sequence=TATTGGAGTATGAATATGATGAAGTAATTATTATTG;start=273535;subtype=PARTIAL_EXTERNAL;support_ref=12;support_variant=1;type=ALTERNATIVE;
scaffold51_1_with_IES	MILORD	internal_eliminated_sequence	273543	273581	.	.	.	ID=MILORD.1.273543.273581;Name=MILORD.1.273543.273581;bounded_by_ta=TRUE;common_boundary=LEFT;end=273581;ies_id=IESPGM.PTET51.1.1.257742;ies_left_dist=0;ies_min_dist=0;ies_right_dist=-11;junction_seq=aatctgttattggagTAagtattctacaaaga;read_names=J00121:27:H3GGKBBXX:5:2107:8521:17772;sequence=TATGAATATGATGAAGTAATTATTATTGTACCTTGTCTA;start=273543;subtype=PARTIAL_EXTERNAL;support_ref=10;support_variant=1;type=ALTERNATIVE;
scaffold51_1_with_IES	MILORD	internal_eliminated_sequence	273543	273570	.	.	.	ID=MILORD.1.273543.273570;Name=MILORD.1.273543.273570;bounded_by_ta=TRUE;common_boundary=Both;end=273570;ies_id=IESPGM.PTET51.1.1.257742;ies_left_dist=0;ies_min_dist=0;ies_right_dist=0;junction_seq=aatctgttattggagTAccttgtctataagta;read_names=J00121:27:H3GGKBBXX:5:1220:28858:36763,J00121:27:H3GGKBBXX:5:2217:28331:14115,J00121:27:H3GGKBBXX:5:2228:24515:28885,J00121:27:H3GGKBBXX:5:2107:10866:13957,J00121:27:H3GGKBBXX:5:2118:7060:20586,J00121:27:H3GGKBBXX:5:1212:9039:8998,J00121:27:H3GGKBBXX:5:1119:22556:4286,J00121:27:H3GGKBBXX:5:2205:8521:31558,J00121:27:H3GGKBBXX:5:2216:21268:31734,J00121:27:H3GGKBBXX:5:2204:20872:4215,J00121:27:H3GGKBBXX:5:2213:6066:16190,J00121:27:H3GGKBBXX:5:2205:8034:14854,J00121:27:H3GGKBBXX:5:1226:6299:42372,J00121:27:H3GGKBBXX:5:1208:19248:28305,J00121:27:H3GGKBBXX:5:1218:15382:43163,J00121:27:H3GGKBBXX:5:2206:25307:29765,J00121:27:H3GGKBBXX:5:2209:13930:28903,J00121:27:H3GGKBBXX:5:1218:15554:42794,J00121:27:H3GGKBBXX:5:1226:7131:48421,J00121:27:H3GGKBBXX:5:1108:15432:12234,J00121:27:H3GGKBBXX:5:1226:5061:30802,J00121:27:H3GGKBBXX:5:1218:26291:32982,J00121:27:H3GGKBBXX:5:2227:29417:27426,J00121:27:H3GGKBBXX:5:2119:17158:1508,J00121:27:H3GGKBBXX:5:1203:26890:17175,J00121:27:H3GGKBBXX:5:1118:13869:7591,J00121:27:H3GGKBBXX:5:2102:4371:5903,J00121:27:H3GGKBBXX:5:1107:26017:35919,J00121:27:H3GGKBBXX:5:1220:14600:24366,J00121:27:H3GGKBBXX:5:1218:9029:18968,J00121:27:H3GGKBBXX:5:2208:2077:26441,J00121:27:H3GGKBBXX:5:1102:7486:10985,J00121:27:H3GGKBBXX:5:1115:18426:43902,J00121:27:H3GGKBBXX:5:1221:11485:25193,J00121:27:H3GGKBBXX:5:2103:19674:14133,J00121:27:H3GGKBBXX:5:1211:9506:32455,J00121:27:H3GGKBBXX:5:1108:4016:1666,J00121:27:H3GGKBBXX:5:2209:7994:2650,J00121:27:H3GGKBBXX:5:2211:8186:6818,J00121:27:H3GGKBBXX:5:1212:14418:14625,J00121:27:H3GGKBBXX:5:2211:10277:7556,J00121:27:H3GGKBBXX:5:2226:20344:1859,J00121:27:H3GGKBBXX:5:2213:28858:13517,J00121:27:H3GGKBBXX:5:1211:19025:30521,J00121:27:H3GGKBBXX:5:2103:28757:7293,J00121:27:H3GGKBBXX:5:1109:16031:31171,J00121:27:H3GGKBBXX:5:1107:9617:1349,J00121:27:H3GGKBBXX:5:2108:23571:21342,J00121:27:H3GGKBBXX:5:2225:13788:35268,J00121:27:H3GGKBBXX:5:1218:9080:18880,J00121:27:H3GGKBBXX:5:2116:3163:23153,J00121:27:H3GGKBBXX:5:1103:15534:44166,J00121:27:H3GGKBBXX:5:1201:12550:44130,J00121:27:H3GGKBBXX:5:1114:29244:47243,J00121:27:H3GGKBBXX:5:2121:14316:27145,J00121:27:H3GGKBBXX:5:2106:29447:31593,J00121:27:H3GGKBBXX:5:1227:12094:38697,J00121:27:H3GGKBBXX:5:1110:16762:27654;sequence=TATGAATATGATGAAGTAATTATTATTG;start=273543;subtype=IES;support_ref=30;support_variant=58;type=IES;
scaffold51_1_with_IES	MILORD	internal_eliminated_sequence	273821	273989	.	.	.	ID=MILORD.1.273821.273989;Name=MILORD.1.273821.273989;bounded_by_ta=TRUE;common_boundary=Both;end=273989;ies_id=IESPGM.PTET51.1.1.257992;ies_left_dist=0;ies_min_dist=0;ies_right_dist=0;junction_seq=tgaataaatcccaaaTAcaatattgcactcgt;read_names=J00121:27:H3GGKBBXX:5:1106:9759:31488,J00121:27:H3GGKBBXX:5:1104:10825:8787,J00121:27:H3GGKBBXX:5:1225:29457:39910,J00121:27:H3GGKBBXX:5:2113:28280:31787,J00121:27:H3GGKBBXX:5:1101:6025:24208,J00121:27:H3GGKBBXX:5:2206:7182:17245,J00121:27:H3GGKBBXX:5:1201:16741:24982,J00121:27:H3GGKBBXX:5:2202:23794:6994,J00121:27:H3GGKBBXX:5:1116:2473:24982,J00121:27:H3GGKBBXX:5:2219:9008:5816,J00121:27:H3GGKBBXX:5:1112:30624:8172,J00121:27:H3GGKBBXX:5:1202:10500:20498,J00121:27:H3GGKBBXX:5:1206:1966:29237,J00121:27:H3GGKBBXX:5:1105:22506:13658,J00121:27:H3GGKBBXX:5:2220:5538:29835,J00121:27:H3GGKBBXX:5:1116:10683:34846,J00121:27:H3GGKBBXX:5:2102:6969:6009,J00121:27:H3GGKBBXX:5:2221:20161:29430,J00121:27:H3GGKBBXX:5:1214:18152:10616,J00121:27:H3GGKBBXX:5:1127:20141:27285,J00121:27:H3GGKBBXX:5:1212:8430:15856,J00121:27:H3GGKBBXX:5:2226:12236:46328,J00121:27:H3GGKBBXX:5:2224:18456:12726,J00121:27:H3GGKBBXX:5:2214:27661:28041,J00121:27:H3GGKBBXX:5:1101:19370:25351,J00121:27:H3GGKBBXX:5:2203:7963:47120,J00121:27:H3GGKBBXX:5:1204:16944:10739,J00121:27:H3GGKBBXX:5:1217:23287:25421,J00121:27:H3GGKBBXX:5:2116:4411:8260,J00121:27:H3GGKBBXX:5:2213:20933:39383,J00121:27:H3GGKBBXX:5:1227:6654:24454,J00121:27:H3GGKBBXX:5:1220:19755:46557,J00121:27:H3GGKBBXX:5:1111:3995:48227,J00121:27:H3GGKBBXX:5:2203:7984:47084,J00121:27:H3GGKBBXX:5:2101:18385:40842,J00121:27:H3GGKBBXX:5:1119:7405:22309,J00121:27:H3GGKBBXX:5:1114:27478:24384,J00121:27:H3GGKBBXX:5:1119:12601:31382,J00121:27:H3GGKBBXX:5:1113:28960:31206,J00121:27:H3GGKBBXX:5:2120:12702:23645,J00121:27:H3GGKBBXX:5:1214:26271:28938,J00121:27:H3GGKBBXX:5:2204:27346:32244,J00121:27:H3GGKBBXX:5:2205:16285:25843,J00121:27:H3GGKBBXX:5:2207:21542:29114,J00121:27:H3GGKBBXX:5:2218:1854:3407,J00121:27:H3GGKBBXX:5:2206:29295:48315,J00121:27:H3GGKBBXX:5:2216:14336:12972,J00121:27:H3GGKBBXX:5:1114:25459:39348,J00121:27:H3GGKBBXX:5:1119:4158:37220,J00121:27:H3GGKBBXX:5:1204:27742:33774,J00121:27:H3GGKBBXX:5:2123:12388:15223,J00121:27:H3GGKBBXX:5:1117:18680:14625,J00121:27:H3GGKBBXX:5:1217:22465:12849,J00121:27:H3GGKBBXX:5:1217:23500:18194,J00121:27:H3GGKBBXX:5:1211:6664:35831,J00121:27:H3GGKBBXX:5:1226:7679:16911,J00121:27:H3GGKBBXX:5:1203:12824:15276,J00121:27:H3GGKBBXX:5:1102:9820:17034,J00121:27:H3GGKBBXX:5:1207:21176:39137,J00121:27:H3GGKBBXX:5:2113:23297:29202,J00121:27:H3GGKBBXX:5:1209:20111:39928,J00121:27:H3GGKBBXX:5:2212:31619:32754;sequence=TATTATCAGAAAATATTAATATAAATATATAAATTGTTTTTAATATATAAATTAATATATATTTACTTAGCTATGCATATATTATTTAGGATTCCTAAAGTATATTCTTAATATCTATAAATTAAAAGTCAGAATTACGAATATCGATATTTTAAATTGAAATCGACAA;start=273821;subtype=IES;support_ref=6;support_variant=62;type=IES;
scaffold51_1_with_IES	MILORD	internal_eliminated_sequence	274986	275083	.	.	.	ID=MILORD.1.274986.275083;Name=MILORD.1.274986.275083;bounded_by_ta=TRUE;common_boundary=Both;end=275083;ies_id=IESPGM.PTET51.1.1.258988;ies_left_dist=0;ies_min_dist=0;ies_right_dist=0;junction_seq=gcaaatggtgacatgTAtaaaggagaatttaa;read_names=J00121:27:H3GGKBBXX:5:1101:22049:25527,J00121:27:H3GGKBBXX:5:1213:13636:48931,J00121:27:H3GGKBBXX:5:1127:10703:33615,J00121:27:H3GGKBBXX:5:2125:19086:14871,J00121:27:H3GGKBBXX:5:1201:20973:9491,J00121:27:H3GGKBBXX:5:1211:15290:45080,J00121:27:H3GGKBBXX:5:2206:27113:27268;sequence=TATAGATTGAAAGATGAGATTGTTCTTATTTCTATTATTAATCCAATCTGATTTCAGAATACAATTGAAAATAGTGATAATCCATTTGAATTTGAGTG;start=274986;subtype=IES;support_ref=50;support_variant=7;type=IES;
scaffold51_1_with_IES	MILORD	internal_eliminated_sequence	275018	275083	.	.	.	ID=MILORD.1.275018.275083;Name=MILORD.1.275018.275083;bounded_by_ta=TRUE;common_boundary=RIGHT;end=275083;ies_id=IESPGM.PTET51.1.1.258988;ies_left_dist=-32;ies_min_dist=0;ies_right_dist=0;junction_seq=gattgttcttatttcTAtaaaggagaatttaa;read_names=J00121:27:H3GGKBBXX:5:2227:9333:44078;sequence=TATTATTAATCCAATCTGATTTCAGAATACAATTGAAAATAGTGATAATCCATTTGAATTTGAGTG;start=275018;subtype=PARTIAL_INTERNAL;support_ref=16;support_variant=1;type=ALTERNATIVE;
scaffold51_1_with_IES	MILORD	internal_eliminated_sequence	275045	275083	.	.	.	ID=MILORD.1.275045.275083;Name=MILORD.1.275045.275083;bounded_by_ta=TRUE;common_boundary=RIGHT;end=275083;ies_id=IESPGM.PTET51.1.1.258988;ies_left_dist=-59;ies_min_dist=0;ies_right_dist=0;junction_seq=aatctgatttcagaaTAtaaaggagaatttaa;read_names=J00121:27:H3GGKBBXX:5:1211:30716:48561,J00121:27:H3GGKBBXX:5:1203:16143:23522,J00121:27:H3GGKBBXX:5:1224:18862:40754;sequence=TACAATTGAAAATAGTGATAATCCATTTGAATTTGAGTG;start=275045;subtype=PARTIAL_INTERNAL;support_ref=32;support_variant=3;type=ALTERNATIVE;
scaffold51_1_with_IES	MILORD	internal_eliminated_sequence	275125	275180	.	.	.	ID=MILORD.1.275125.275180;Name=MILORD.1.275125.275180;bounded_by_ta=TRUE;common_boundary=Both;end=275180;ies_id=IESPGM.PTET51.1.1.259029;ies_left_dist=0;ies_min_dist=0;ies_right_dist=0;junction_seq=gaaggatggatagggTAcatataaagctcata;read_names=J00121:27:H3GGKBBXX:5:1223:21339:6009,J00121:27:H3GGKBBXX:5:1216:18152:34881,J00121:27:H3GGKBBXX:5:2120:5599:3705,J00121:27:H3GGKBBXX:5:1219:14387:37572,J00121:27:H3GGKBBXX:5:1228:28016:31646,J00121:27:H3GGKBBXX:5:2210:18040:42249;sequence=TATTCTGGATGTTGCTATAAATCTAATTAAAATCAATAGGAATTCTAAATCTACAA;start=275125;subtype=IES;support_ref=14;support_variant=6;type=IES;
scaffold51_1_with_IES	MILORD	internal_eliminated_sequence	277317	277388	.	.	.	ID=MILORD.1.277317.277388;Name=MILORD.1.277317.277388;bounded_by_ta=TRUE;common_boundary=None;end=277388;ies_id=IESPGM.PTET51.1.1.261163;ies_left_dist=-2;ies_min_dist=2;ies_right_dist=-2;junction_seq=aagtttcctccattaTAatataatttaaattt;read_names=J00121:27:H3GGKBBXX:5:1113:7710:25685,J00121:27:H3GGKBBXX:5:2120:21207:2017,J00121:27:H3GGKBBXX:5:2209:4858:29430,J00121:27:H3GGKBBXX:5:1206:17046:37677,J00121:27:H3GGKBBXX:5:2109:18954:35215,J00121:27:H3GGKBBXX:5:1107:30127:18071,J00121:27:H3GGKBBXX:5:2201:4493:21096,J00121:27:H3GGKBBXX:5:1203:29508:20199,J00121:27:H3GGKBBXX:5:1212:19218:41053,J00121:27:H3GGKBBXX:5:1107:29467:17280,J00121:27:H3GGKBBXX:5:1224:6908:14519,J00121:27:H3GGKBBXX:5:2221:17046:19003,J00121:27:H3GGKBBXX:5:2104:14042:23645,J00121:27:H3GGKBBXX:5:2220:18680:31646,J00121:27:H3GGKBBXX:5:2203:19481:29905,J00121:27:H3GGKBBXX:5:1212:19045:41247,J00121:27:H3GGKBBXX:5:1211:25591:13236,J00121:27:H3GGKBBXX:5:1204:19522:39787,J00121:27:H3GGKBBXX:5:1224:20273:23434,J00121:27:H3GGKBBXX:5:2221:7212:31154,J00121:27:H3GGKBBXX:5:1119:6319:14449,J00121:27:H3GGKBBXX:5:1211:27265:20181,J00121:27:H3GGKBBXX:5:1119:14803:40086,J00121:27:H3GGKBBXX:5:2202:31436:27901,J00121:27:H3GGKBBXX:5:2111:5142:13711,J00121:27:H3GGKBBXX:5:1217:11038:13693,J00121:27:H3GGKBBXX:5:2215:20892:18177,J00121:27:H3GGKBBXX:5:1126:8197:41792,J00121:27:H3GGKBBXX:5:1109:2737:6765,J00121:27:H3GGKBBXX:5:2117:2828:11390,J00121:27:H3GGKBBXX:5:1115:11596:4356,J00121:27:H3GGKBBXX:5:2226:4614:16418,J00121:27:H3GGKBBXX:5:2220:31568:23065,J00121:27:H3GGKBBXX:5:1113:7689:10458,J00121:27:H3GGKBBXX:5:2115:7030:35972,J00121:27:H3GGKBBXX:5:2124:22008:5200,J00121:27:H3GGKBBXX:5:2220:22150:30380,J00121:27:H3GGKBBXX:5:2210:22181:23540,J00121:27:H3GGKBBXX:5:2209:18690:15381;sequence=TATAATTGCTTTAGGAGGAGTTTTAAAAATGGCAATATGCATTTACATTTAATTAACAACCAAAAATAACTA;start=277317;subtype=OVERLAPPING;support_ref=80;support_variant=39;type=ALTERNATIVE;
scaffold51_1_with_IES	MILORD	internal_eliminated_sequence	278085	278152	.	.	.	ID=MILORD.1.278085.278152;Name=MILORD.1.278085.278152;bounded_by_ta=TRUE;common_boundary=None;end=278152;ies_id=IESPGM.PTET51.1.1.261163;ies_left_dist=-770;ies_min_dist=766;ies_right_dist=-766;junction_seq=ttatgaaaatgcttaTAtttgcatcttaagat;read_names=J00121:27:H3GGKBBXX:5:1209:17086:16964;sequence=TACAGCTTGATTTAAATCATTTTCTTAAGAAACTATTTTTAGGTATTTTTAAATTAGTGCATTGATTT;start=278085;subtype=MAC;support_ref=85;support_variant=1;type=CRYPTIC;
scaffold51_1_with_IES	MILORD	internal_eliminated_sequence	280438	280484	.	.	.	ID=MILORD.1.280438.280484;Name=MILORD.1.280438.280484;bounded_by_ta=TRUE;common_boundary=Both;end=280484;ies_id=IESPGM.PTET51.1.1.264214;ies_left_dist=0;ies_min_dist=0;ies_right_dist=0;junction_seq=ggattttttggatggTAcaacaattcagcatc;read_names=J00121:27:H3GGKBBXX:5:1210:5842:2686,J00121:27:H3GGKBBXX:5:1206:9993:9526,J00121:27:H3GGKBBXX:5:1212:26930:37748,J00121:27:H3GGKBBXX:5:2228:25327:7574,J00121:27:H3GGKBBXX:5:1214:28310:37044,J00121:27:H3GGKBBXX:5:2222:21775:48016,J00121:27:H3GGKBBXX:5:2219:28666:3196,J00121:27:H3GGKBBXX:5:1115:2493:43937,J00121:27:H3GGKBBXX:5:1219:28513:9086,J00121:27:H3GGKBBXX:5:2226:28524:14344,J00121:27:H3GGKBBXX:5:2218:10287:18405,J00121:27:H3GGKBBXX:5:2213:19471:20674,J00121:27:H3GGKBBXX:5:1121:3873:2228,J00121:27:H3GGKBBXX:5:2125:6309:25052,J00121:27:H3GGKBBXX:5:1104:9597:29343,J00121:27:H3GGKBBXX:5:1115:26210:33158,J00121:27:H3GGKBBXX:5:2201:18446:19601,J00121:27:H3GGKBBXX:5:1209:4888:39717,J00121:27:H3GGKBBXX:5:1204:16356:41932,J00121:27:H3GGKBBXX:5:2210:27387:11214,J00121:27:H3GGKBBXX:5:2207:3884:25281,J00121:27:H3GGKBBXX:5:1203:17462:38926,J00121:27:H3GGKBBXX:5:2107:12510:15785,J00121:27:H3GGKBBXX:5:1202:19045:29290,J00121:27:H3GGKBBXX:5:1204:29782:4356,J00121:27:H3GGKBBXX:5:2228:13788:29395,J00121:27:H3GGKBBXX:5:2201:18406:19636,J00121:27:H3GGKBBXX:5:2228:25997:15065,J00121:27:H3GGKBBXX:5:1216:10876:41159,J00121:27:H3GGKBBXX:5:2103:14793:18441,J00121:27:H3GGKBBXX:5:1106:9303:39418,J00121:27:H3GGKBBXX:5:1220:12489:18564,J00121:27:H3GGKBBXX:5:2108:31111:19425,J00121:27:H3GGKBBXX:5:2224:4888:14221,J00121:27:H3GGKBBXX:5:1225:27752:32138,J00121:27:H3GGKBBXX:5:1223:13413:13306,J00121:27:H3GGKBBXX:5:2102:8704:33703,J00121:27:H3GGKBBXX:5:2228:23734:36183,J00121:27:H3GGKBBXX:5:1123:3163:14854;sequence=TACAACCGAATAGGAGAATAAAATGAAGAGAAATCAGAGTGGTGCTG;start=280438;subtype=IES;support_ref=2;support_variant=39;type=IES;
scaffold51_1_with_IES	MILORD	internal_eliminated_sequence	281489	281514	.	.	.	ID=MILORD.1.281489.281514;Name=MILORD.1.281489.281514;bounded_by_ta=TRUE;common_boundary=Both;end=281514;ies_id=IESPGM.PTET51.1.1.265218;ies_left_dist=0;ies_min_dist=0;ies_right_dist=0;junction_seq=ccagtgttatgttggTAtctgacatcgaattc;read_names=J00121:27:H3GGKBBXX:5:1210:28524:18142,J00121:27:H3GGKBBXX:5:1210:30107:40578,J00121:27:H3GGKBBXX:5:1125:23196:14326,J00121:27:H3GGKBBXX:5:1215:28696:1560,J00121:27:H3GGKBBXX:5:1114:20791:5657,J00121:27:H3GGKBBXX:5:1123:21410:20304,J00121:27:H3GGKBBXX:5:1113:7669:23821,J00121:27:H3GGKBBXX:5:1217:25388:48438,J00121:27:H3GGKBBXX:5:1103:21542:19865,J00121:27:H3GGKBBXX:5:2118:24474:4092,J00121:27:H3GGKBBXX:5:1202:8613:11073,J00121:27:H3GGKBBXX:5:2104:6289:39928,J00121:27:H3GGKBBXX:5:1219:12185:48104,J00121:27:H3GGKBBXX:5:1121:12875:5341,J00121:27:H3GGKBBXX:5:2219:21420:5868,J00121:27:H3GGKBBXX:5:1214:2493:21078,J00121:27:H3GGKBBXX:5:2204:28260:47577,J00121:27:H3GGKBBXX:5:2214:25266:44007,J00121:27:H3GGKBBXX:5:1127:15980:27250,J00121:27:H3GGKBBXX:5:1104:19624:14396,J00121:27:H3GGKBBXX:5:2209:29224:28428,J00121:27:H3GGKBBXX:5:1109:10490:8734,J00121:27:H3GGKBBXX:5:1204:13261:5059,J00121:27:H3GGKBBXX:5:2223:17949:17368,J00121:27:H3GGKBBXX:5:2202:18132:31857,J00121:27:H3GGKBBXX:5:1125:29193:35022,J00121:27:H3GGKBBXX:5:2210:24566:38996,J00121:27:H3GGKBBXX:5:2218:6350:8981,J00121:27:H3GGKBBXX:5:2115:12225:29993,J00121:27:H3GGKBBXX:5:2213:3488:25017,J00121:27:H3GGKBBXX:5:1218:8633:24612,J00121:27:H3GGKBBXX:5:1222:12642:4690,J00121:27:H3GGKBBXX:5:1206:10105:47524,J00121:27:H3GGKBBXX:5:2120:19055:31699,J00121:27:H3GGKBBXX:5:1114:29325:33844,J00121:27:H3GGKBBXX:5:2119:17127:16858,J00121:27:H3GGKBBXX:5:2225:20090:17913,J00121:27:H3GGKBBXX:5:1101:5781:19953,J00121:27:H3GGKBBXX:5:1218:9628:46979,J00121:27:H3GGKBBXX:5:1219:29569:7293,J00121:27:H3GGKBBXX:5:2211:15006:18529,J00121:27:H3GGKBBXX:5:2222:18436:9104,J00121:27:H3GGKBBXX:5:1223:21613:46926,J00121:27:H3GGKBBXX:5:2224:24941:43585,J00121:27:H3GGKBBXX:5:1104:20892:30732,J00121:27:H3GGKBBXX:5:2113:24921:48122,J00121:27:H3GGKBBXX:5:1119:23815:4919,J00121:27:H3GGKBBXX:5:1204:11140:44992,J00121:27:H3GGKBBXX:5:2218:23855:45643,J00121:27:H3GGKBBXX:5:2224:4361:28745,J00121:27:H3GGKBBXX:5:2108:30827:36728,J00121:27:H3GGKBBXX:5:1228:11424:25826,J00121:27:H3GGKBBXX:5:2224:8481:43867;sequence=TATGGATCAGATAAATGATTGACTTG;start=281489;subtype=IES;support_ref=3;support_variant=53;type=IES;
scaffold51_1_with_IES	MILORD	internal_eliminated_sequence	283626	283701	.	.	.	ID=MILORD.1.283626.283701;Name=MILORD.1.283626.283701;bounded_by_ta=TRUE;common_boundary=RIGHT;end=283701;ies_id=IESPGM.PTET51.1.1.267339;ies_left_dist=10;ies_min_dist=0;ies_right_dist=0;junction_seq=gaatcacaatctaaaTActgccattcctgtta;read_names=J00121:27:H3GGKBBXX:5:2205:4137:8523;sequence=TAACCTTAATTACAGTAAATTAATTAATCTTTTATTATTATTTAACTAAAAACAATTAAAAATAGCCTCCCATTTG;start=283626;subtype=PARTIAL_EXTERNAL;support_ref=13;support_variant=1;type=ALTERNATIVE;
scaffold51_1_with_IES	MILORD	internal_eliminated_sequence	283636	283701	.	.	.	ID=MILORD.1.283636.283701;Name=MILORD.1.283636.283701;bounded_by_ta=TRUE;common_boundary=Both;end=283701;ies_id=IESPGM.PTET51.1.1.267339;ies_left_dist=0;ies_min_dist=0;ies_right_dist=0;junction_seq=ctaaataaccttaatTActgccattcctgtta;read_names=J00121:27:H3GGKBBXX:5:2101:12520:48649,J00121:27:H3GGKBBXX:5:2226:17614:15979,J00121:27:H3GGKBBXX:5:2208:18436:49054,J00121:27:H3GGKBBXX:5:2103:17421:27391,J00121:27:H3GGKBBXX:5:1227:15777:13886,J00121:27:H3GGKBBXX:5:1105:22079:45133,J00121:27:H3GGKBBXX:5:2221:6827:14836,J00121:27:H3GGKBBXX:5:2108:20385:35761,J00121:27:H3GGKBBXX:5:2108:19096:29589,J00121:27:H3GGKBBXX:5:2210:16447:25281,J00121:27:H3GGKBBXX:5:1227:7699:11495,J00121:27:H3GGKBBXX:5:1101:17766:15399,J00121:27:H3GGKBBXX:5:2219:20456:45449,J00121:27:H3GGKBBXX:5:1118:30847:14889,J00121:27:H3GGKBBXX:5:2226:22171:21518,J00121:27:H3GGKBBXX:5:1201:11261:39928,J00121:27:H3GGKBBXX:5:1227:18913:39119,J00121:27:H3GGKBBXX:5:1127:25296:39523,J00121:27:H3GGKBBXX:5:2209:24556:30538,J00121:27:H3GGKBBXX:5:1227:17381:18036,J00121:27:H3GGKBBXX:5:1202:16163:47612,J00121:27:H3GGKBBXX:5:1108:25205:49177,J00121:27:H3GGKBBXX:5:1119:22394:20850,J00121:27:H3GGKBBXX:5:2110:5771:32701,J00121:27:H3GGKBBXX:5:1217:17208:27232,J00121:27:H3GGKBBXX:5:1205:24282:35690,J00121:27:H3GGKBBXX:5:1107:29143:1244,J00121:27:H3GGKBBXX:5:2211:29244:22415,J00121:27:H3GGKBBXX:5:1119:27539:16928,J00121:27:H3GGKBBXX:5:2218:13717:30609,J00121:27:H3GGKBBXX:5:1220:18802:10440,J00121:27:H3GGKBBXX:5:2221:23348:4602,J00121:27:H3GGKBBXX:5:1112:4219:42636,J00121:27:H3GGKBBXX:5:1217:18325:31242,J00121:27:H3GGKBBXX:5:2122:24748:41141,J00121:27:H3GGKBBXX:5:1104:16062:30169,J00121:27:H3GGKBBXX:5:2124:17452:19847,J00121:27:H3GGKBBXX:5:1127:18568:38029,J00121:27:H3GGKBBXX:5:1118:26504:18265,J00121:27:H3GGKBBXX:5:1109:19887:8418,J00121:27:H3GGKBBXX:5:1111:26250:38996,J00121:27:H3GGKBBXX:5:2226:21633:5429,J00121:27:H3GGKBBXX:5:2211:12571:20357,J00121:27:H3GGKBBXX:5:2207:6735:44535,J00121:27:H3GGKBBXX:5:1203:13626:44236,J00121:27:H3GGKBBXX:5:1114:15087:36921,J00121:27:H3GGKBBXX:5:2205:4330:4286,J00121:27:H3GGKBBXX:5:1111:16488:19830,J00121:27:H3GGKBBXX:5:2104:23865:25966,J00121:27:H3GGKBBXX:5:2109:9648:44763;sequence=TACAGTAAATTAATTAATCTTTTATTATTATTTAACTAAAAACAATTAAAAATAGCCTCCCATTTG;start=283636;subtype=IES;support_ref=8;support_variant=50;type=IES;
scaffold51_1_with_IES	MILORD	internal_eliminated_sequence	283646	283701	.	.	.	ID=MILORD.1.283646.283701;Name=MILORD.1.283646.283701;bounded_by_ta=TRUE;common_boundary=RIGHT;end=283701;ies_id=IESPGM.PTET51.1.1.267339;ies_left_dist=-10;ies_min_dist=0;ies_right_dist=0;junction_seq=ttaattacagtaaatTActgccattcctgtta;read_names=J00121:27:H3GGKBBXX:5:2227:11272:32349;sequence=TAATTAATCTTTTATTATTATTTAACTAAAAACAATTAAAAATAGCCTCCCATTTG;start=283646;subtype=PARTIAL_INTERNAL;support_ref=1;support_variant=1;type=ALTERNATIVE;
scaffold51_1_with_IES	MILORD	internal_eliminated_sequence	284769	284796	.	.	.	ID=MILORD.1.284769.284796;Name=MILORD.1.284769.284796;bounded_by_ta=TRUE;common_boundary=Both;end=284796;ies_id=IESPGM.PTET51.1.1.268406;ies_left_dist=0;ies_min_dist=0;ies_right_dist=0;junction_seq=caaggctgtaggaggTAactcatcatgataat;read_names=J00121:27:H3GGKBBXX:5:1207:5213:17561,J00121:27:H3GGKBBXX:5:1210:16376:4479,J00121:27:H3GGKBBXX:5:2226:23794:13464,J00121:27:H3GGKBBXX:5:1112:9364:5974,J00121:27:H3GGKBBXX:5:1203:17391:12075,J00121:27:H3GGKBBXX:5:2113:12175:6484,J00121:27:H3GGKBBXX:5:2220:8907:38310,J00121:27:H3GGKBBXX:5:1226:10602:38539,J00121:27:H3GGKBBXX:5:1116:16823:44675,J00121:27:H3GGKBBXX:5:2226:30025:46346,J00121:27:H3GGKBBXX:5:1208:29112:25843,J00121:27:H3GGKBBXX:5:1219:22688:25052,J00121:27:H3GGKBBXX:5:1219:15006:7838,J00121:27:H3GGKBBXX:5:2115:26961:15680,J00121:27:H3GGKBBXX:5:1213:6340:8189,J00121:27:H3GGKBBXX:5:2218:16985:10774,J00121:27:H3GGKBBXX:5:2212:4706:39436,J00121:27:H3GGKBBXX:5:1219:17300:46346,J00121:27:H3GGKBBXX:5:1223:24688:3266,J00121:27:H3GGKBBXX:5:1224:14763:48913,J00121:27:H3GGKBBXX:5:2214:12124:48245,J00121:27:H3GGKBBXX:5:2110:22404:34864,J00121:27:H3GGKBBXX:5:2110:20506:17403,J00121:27:H3GGKBBXX:5:2219:25093:22502,J00121:27:H3GGKBBXX:5:1223:23104:44974,J00121:27:H3GGKBBXX:5:2208:7994:22872,J00121:27:H3GGKBBXX:5:1117:22313:4356,J00121:27:H3GGKBBXX:5:1114:18020:49142,J00121:27:H3GGKBBXX:5:1102:25164:34547,J00121:27:H3GGKBBXX:5:2203:5994:11038,J00121:27:H3GGKBBXX:5:2119:21663:6255,J00121:27:H3GGKBBXX:5:1221:4472:24788,J00121:27:H3GGKBBXX:5:1221:4310:4813,J00121:27:H3GGKBBXX:5:1213:21602:6747;sequence=TATAATCAAATATCGATCCATCTACTTA;start=284769;subtype=IES;support_ref=36;support_variant=34;type=IES;
scaffold51_1_with_IES	MILORD	internal_eliminated_sequence	285393	285442	.	.	.	ID=MILORD.1.285393.285442;Name=MILORD.1.285393.285442;bounded_by_ta=TRUE;common_boundary=Both;end=285442;ies_id=IESPGM.PTET51.1.1.269002;ies_left_dist=0;ies_min_dist=0;ies_right_dist=0;junction_seq=gaaggcagaagaactTAtcattgaaaaagggt;read_names=J00121:27:H3GGKBBXX:5:1228:31111:5851,J00121:27:H3GGKBBXX:5:1216:20730:8224,J00121:27:H3GGKBBXX:5:2221:13494:17913,J00121:27:H3GGKBBXX:5:1228:24099:3196,J00121:27:H3GGKBBXX:5:2221:27651:42091,J00121:27:H3GGKBBXX:5:1212:6948:10335,J00121:27:H3GGKBBXX:5:1121:9090:45520,J00121:27:H3GGKBBXX:5:1105:8724:4901,J00121:27:H3GGKBBXX:5:2104:16863:39260,J00121:27:H3GGKBBXX:5:2217:29274:42478,J00121:27:H3GGKBBXX:5:1110:25134:45643,J00121:27:H3GGKBBXX:5:1116:6390:25087,J00121:27:H3GGKBBXX:5:2120:8379:20410,J00121:27:H3GGKBBXX:5:2227:14955:47665,J00121:27:H3GGKBBXX:5:2218:28402:42759,J00121:27:H3GGKBBXX:5:2106:19177:33949,J00121:27:H3GGKBBXX:5:2120:29762:37097,J00121:27:H3GGKBBXX:5:2223:23297:21043,J00121:27:H3GGKBBXX:5:1113:7689:3072,J00121:27:H3GGKBBXX:5:1109:2443:42478,J00121:27:H3GGKBBXX:5:2213:17563:1894,J00121:27:H3GGKBBXX:5:1127:20628:9631,J00121:27:H3GGKBBXX:5:1101:14955:7363,J00121:27:H3GGKBBXX:5:2108:4066:36323,J00121:27:H3GGKBBXX:5:1116:9414:30433,J00121:27:H3GGKBBXX:5:2228:12692:8646,J00121:27:H3GGKBBXX:5:1125:19126:17122,J00121:27:H3GGKBBXX:5:2112:12794:31329,J00121:27:H3GGKBBXX:5:2225:17797:46258,J00121:27:H3GGKBBXX:5:2219:22769:4057,J00121:27:H3GGKBBXX:5:2210:8714:32842,J00121:27:H3GGKBBXX:5:2228:9262:3442,J00121:27:H3GGKBBXX:5:1212:25083:36798,J00121:27:H3GGKBBXX:5:1114:14712:41932,J00121:27:H3GGKBBXX:5:2116:25631:4409,J00121:27:H3GGKBBXX:5:2227:10774:19777,J00121:27:H3GGKBBXX:5:1205:6076:29219,J00121:27:H3GGKBBXX:5:1110:17472:29624,J00121:27:H3GGKBBXX:5:2123:5223:17157,J00121:27:H3GGKBBXX:5:1202:23865:30046,J00121:27:H3GGKBBXX:5:1208:9526:16313,J00121:27:H3GGKBBXX:5:2218:20872:31083,J00121:27:H3GGKBBXX:5:1125:11190:6079,J00121:27:H3GGKBBXX:5:2227:31639:23083,J00121:27:H3GGKBBXX:5:2222:22150:45748,J00121:27:H3GGKBBXX:5:1123:13037:33193,J00121:27:H3GGKBBXX:5:1210:25012:30345,J00121:27:H3GGKBBXX:5:2213:24890:12796,J00121:27:H3GGKBBXX:5:1111:18964:18951,J00121:27:H3GGKBBXX:5:2228:11972:22485,J00121:27:H3GGKBBXX:5:1128:15544:44500,J00121:27:H3GGKBBXX:5:2207:6806:28516,J00121:27:H3GGKBBXX:5:2208:12063:8752,J00121:27:H3GGKBBXX:5:2221:27235:2545,J00121:27:H3GGKBBXX:5:2116:14062:15873,J00121:27:H3GGKBBXX:5:2219:24353:39014,J00121:27:H3GGKBBXX:5:2218:13220:27989,J00121:27:H3GGKBBXX:5:2119:20009:31171,J00121:27:H3GGKBBXX:5:1106:22090:45678,J00121:27:H3GGKBBXX:5:1205:11201:23294,J00121:27:H3GGKBBXX:5:1115:14458:23065,J00121:27:H3GGKBBXX:5:1226:20517:38486,J00121:27:H3GGKBBXX:5:1214:7436:11565,J00121:27:H3GGKBBXX:5:2116:28605:9948,J00121:27:H3GGKBBXX:5:1105:4848:34020,J00121:27:H3GGKBBXX:5:1120:20354:18019,J00121:27:H3GGKBBXX:5:2104:20293:30503,J00121:27:H3GGKBBXX:5:1222:23673:43357,J00121:27:H3GGKBBXX:5:2109:18081:10563,J00121:27:H3GGKBBXX:5:2208:5944:8945,J00121:27:H3GGKBBXX:5:1117:17655:38275;sequence=TACAGTAGTTGATTTTAATTATTACAATAAAATATTATTAATATCTGTTG;start=285393;subtype=IES;support_ref=6;support_variant=71;type=IES;
scaffold51_1_with_IES	MILORD	internal_eliminated_sequence	286420	286491	.	.	.	ID=MILORD.1.286420.286491;Name=MILORD.1.286420.286491;bounded_by_ta=TRUE;common_boundary=LEFT;end=286491;ies_id=IESPGM.PTET51.1.1.269979;ies_left_dist=0;ies_min_dist=0;ies_right_dist=11;junction_seq=gtaactaattggaatTAttcttcctataatta;read_names=J00121:27:H3GGKBBXX:5:1101:15686:39928;sequence=TATGATCGAACTATTACAATCTCTGCAATTGTTTTATTTATATACTTATTAGGATTGATTACAAAAAATTAA;start=286420;subtype=PARTIAL_INTERNAL;support_ref=53;support_variant=1;type=ALTERNATIVE;
scaffold51_1_with_IES	MILORD	internal_eliminated_sequence	286420	286502	.	.	.	ID=MILORD.1.286420.286502;Name=MILORD.1.286420.286502;bounded_by_ta=TRUE;common_boundary=Both;end=286502;ies_id=IESPGM.PTET51.1.1.269979;ies_left_dist=0;ies_min_dist=0;ies_right_dist=0;junction_seq=gtaactaattggaatTAattacatagttatga;read_names=J00121:27:H3GGKBBXX:5:1206:22698:16911,J00121:27:H3GGKBBXX:5:2111:32441:4426,J00121:27:H3GGKBBXX:5:1127:23591:26441,J00121:27:H3GGKBBXX:5:1221:11475:13605,J00121:27:H3GGKBBXX:5:1105:6877:26037,J00121:27:H3GGKBBXX:5:1125:14854:39998,J00121:27:H3GGKBBXX:5:1106:4005:46205,J00121:27:H3GGKBBXX:5:1203:9059:22643,J00121:27:H3GGKBBXX:5:1223:7466:33844,J00121:27:H3GGKBBXX:5:2101:15006:16067,J00121:27:H3GGKBBXX:5:1125:5852:17333,J00121:27:H3GGKBBXX:5:1123:29082:46821,J00121:27:H3GGKBBXX:5:1126:17076:31927,J00121:27:H3GGKBBXX:5:1217:29954:47805,J00121:27:H3GGKBBXX:5:2213:8511:40156,J00121:27:H3GGKBBXX:5:2105:23297:44957,J00121:27:H3GGKBBXX:5:2221:25357:46346,J00121:27:H3GGKBBXX:5:2223:21430:14221,J00121:27:H3GGKBBXX:5:2116:22140:3670,J00121:27:H3GGKBBXX:5:1109:10805:4567,J00121:27:H3GGKBBXX:5:1128:19715:41176;sequence=TATGATCGAACTATTACAATCTCTGCAATTGTTTTATTTATATACTTATTAGGATTGATTACAAAAAATTAATATTCTTCCTA;start=286420;subtype=IES;support_ref=106;support_variant=21;type=IES;
scaffold51_1_with_IES	MILORD	internal_eliminated_sequence	287089	287157	.	.	.	ID=MILORD.1.287089.287157;Name=MILORD.1.287089.287157;bounded_by_ta=TRUE;common_boundary=Both;end=287157;ies_id=IESPGM.PTET51.1.1.270565;ies_left_dist=0;ies_min_dist=0;ies_right_dist=0;junction_seq=cttttccatgttgttTAccgtctttccaataa;read_names=J00121:27:H3GGKBBXX:5:1205:10845:28411,J00121:27:H3GGKBBXX:5:2219:24129:42812,J00121:27:H3GGKBBXX:5:2211:2179:46768,J00121:27:H3GGKBBXX:5:2111:4290:18107,J00121:27:H3GGKBBXX:5:1219:16366:29747,J00121:27:H3GGKBBXX:5:2227:21430:5253,J00121:27:H3GGKBBXX:5:2123:10206:43304,J00121:27:H3GGKBBXX:5:1220:20506:31435,J00121:27:H3GGKBBXX:5:2113:20527:37906,J00121:27:H3GGKBBXX:5:1214:5690:47682,J00121:27:H3GGKBBXX:5:1219:2808:33088,J00121:27:H3GGKBBXX:5:2227:21430:5218,J00121:27:H3GGKBBXX:5:2111:13179:26125,J00121:27:H3GGKBBXX:5:2102:21704:20217,J00121:27:H3GGKBBXX:5:1220:5081:45924,J00121:27:H3GGKBBXX:5:2206:14549:17315,J00121:27:H3GGKBBXX:5:2215:8237:29202,J00121:27:H3GGKBBXX:5:2217:10074:46979,J00121:27:H3GGKBBXX:5:1220:13321:8857,J00121:27:H3GGKBBXX:5:2113:19674:43884,J00121:27:H3GGKBBXX:5:1126:12124:4286,J00121:27:H3GGKBBXX:5:1108:12713:17051,J00121:27:H3GGKBBXX:5:2222:9770:11882,J00121:27:H3GGKBBXX:5:2223:7973:47630,J00121:27:H3GGKBBXX:5:2117:21552:19636,J00121:27:H3GGKBBXX:5:2202:27001:1859,J00121:27:H3GGKBBXX:5:1205:6542:14379,J00121:27:H3GGKBBXX:5:2125:16447:37449,J00121:27:H3GGKBBXX:5:1106:23997:33545,J00121:27:H3GGKBBXX:5:1218:16427:39734,J00121:27:H3GGKBBXX:5:1213:13687:15293,J00121:27:H3GGKBBXX:5:2207:27813:12656;sequence=TACAATAGAATTCTGTAAATTTTCTAATATTATTGATTAAATTTCAAATAAAATGAATAATCTCATCTG;start=287089;subtype=IES;support_ref=2;support_variant=32;type=IES;
scaffold51_1_with_IES	MILORD	internal_eliminated_sequence	288171	288254	.	.	.	ID=MILORD.1.288171.288254;Name=MILORD.1.288171.288254;bounded_by_ta=TRUE;common_boundary=RIGHT;end=288254;ies_id=IESPGM.PTET51.1.1.271581;ies_left_dist=3;ies_min_dist=0;ies_right_dist=0;junction_seq=aatttattaattaaaTAtgagtaccgaaatag;read_names=J00121:27:H3GGKBBXX:5:1103:14113:47647;sequence=TAATACAGCTTGGATTATTAAATGTTATTAAAATAATATTGAAAATCATATCCATTTCATTCAATAATATAATTTTACTTATTG;start=288171;subtype=PARTIAL_EXTERNAL;support_ref=6;support_variant=1;type=ALTERNATIVE;
scaffold51_1_with_IES	MILORD	internal_eliminated_sequence	288174	288260	.	.	.	ID=MILORD.1.288174.288260;Name=MILORD.1.288174.288260;bounded_by_ta=TRUE;common_boundary=LEFT;end=288260;ies_id=IESPGM.PTET51.1.1.271581;ies_left_dist=0;ies_min_dist=0;ies_right_dist=-6;junction_seq=ttattaattaaataaTAccgaaatagatatat;read_names=J00121:27:H3GGKBBXX:5:2103:15899:1930;sequence=TACAGCTTGGATTATTAAATGTTATTAAAATAATATTGAAAATCATATCCATTTCATTCAATAATATAATTTTACTTATTGTATGAG;start=288174;subtype=PARTIAL_EXTERNAL;support_ref=1;support_variant=1;type=ALTERNATIVE;
scaffold51_1_with_IES	MILORD	internal_eliminated_sequence	288174	288254	.	.	.	ID=MILORD.1.288174.288254;Name=MILORD.1.288174.288254;bounded_by_ta=TRUE;common_boundary=Both;end=288254;ies_id=IESPGM.PTET51.1.1.271581;ies_left_dist=0;ies_min_dist=0;ies_right_dist=0;junction_seq=ttattaattaaataaTAtgagtaccgaaatag;read_names=J00121:27:H3GGKBBXX:5:2205:23855:40719,J00121:27:H3GGKBBXX:5:2111:10612:10985,J00121:27:H3GGKBBXX:5:1126:18040:3635,J00121:27:H3GGKBBXX:5:2104:4087:31787,J00121:27:H3GGKBBXX:5:2214:9211:16788,J00121:27:H3GGKBBXX:5:1104:16234:47419,J00121:27:H3GGKBBXX:5:2223:3133:12867,J00121:27:H3GGKBBXX:5:1213:13382:47014,J00121:27:H3GGKBBXX:5:2227:18314:48386,J00121:27:H3GGKBBXX:5:2126:26737:38539,J00121:27:H3GGKBBXX:5:1108:21379:22080,J00121:27:H3GGKBBXX:5:1125:23713:32525,J00121:27:H3GGKBBXX:5:1206:10450:5605,J00121:27:H3GGKBBXX:5:2113:12347:21236,J00121:27:H3GGKBBXX:5:1115:25986:26898,J00121:27:H3GGKBBXX:5:2210:25134:27567,J00121:27:H3GGKBBXX:5:1226:14813:5534,J00121:27:H3GGKBBXX:5:2209:30198:11055,J00121:27:H3GGKBBXX:5:2205:20983:32719,J00121:27:H3GGKBBXX:5:1101:12621:38381,J00121:27:H3GGKBBXX:5:2227:23784:22801,J00121:27:H3GGKBBXX:5:2222:10094:9280,J00121:27:H3GGKBBXX:5:1218:26849:23962,J00121:27:H3GGKBBXX:5:2116:26139:3635,J00121:27:H3GGKBBXX:5:2219:29609:18405,J00121:27:H3GGKBBXX:5:1125:20567:3864,J00121:27:H3GGKBBXX:5:2214:9191:16753,J00121:27:H3GGKBBXX:5:2212:12489:33229,J00121:27:H3GGKBBXX:5:2201:14610:43761,J00121:27:H3GGKBBXX:5:2202:25641:39594,J00121:27:H3GGKBBXX:5:1105:20263:37202,J00121:27:H3GGKBBXX:5:2126:30025:12585,J00121:27:H3GGKBBXX:5:2218:11972:40631,J00121:27:H3GGKBBXX:5:2101:22627:31558,J00121:27:H3GGKBBXX:5:1220:10947:11354,J00121:27:H3GGKBBXX:5:1113:18954:27338,J00121:27:H3GGKBBXX:5:2201:21085:24911,J00121:27:H3GGKBBXX:5:2107:19410:14414,J00121:27:H3GGKBBXX:5:2110:19684:20304,J00121:27:H3GGKBBXX:5:2218:4807:31488,J00121:27:H3GGKBBXX:5:2220:11058:34231,J00121:27:H3GGKBBXX:5:2206:13829:26476,J00121:27:H3GGKBBXX:5:1101:21562:44834,J00121:27:H3GGKBBXX:5:2225:31020:46838;sequence=TACAGCTTGGATTATTAAATGTTATTAAAATAATATTGAAAATCATATCCATTTCATTCAATAATATAATTTTACTTATTG;start=288174;subtype=IES;support_ref=2;support_variant=44;type=IES;
scaffold51_1_with_IES	MILORD	internal_eliminated_sequence	288174	288249	.	.	.	ID=MILORD.1.288174.288249;Name=MILORD.1.288174.288249;bounded_by_ta=TRUE;common_boundary=LEFT;end=288249;ies_id=IESPGM.PTET51.1.1.271581;ies_left_dist=0;ies_min_dist=0;ies_right_dist=5;junction_seq=ttattaattaaataaTAttgtatgagtaccga;read_names=J00121:27:H3GGKBBXX:5:1105:11606:22977;sequence=TACAGCTTGGATTATTAAATGTTATTAAAATAATATTGAAAATCATATCCATTTCATTCAATAATATAATTTTACT;start=288174;subtype=PARTIAL_INTERNAL;support_ref=1;support_variant=1;type=ALTERNATIVE;
scaffold51_1_with_IES	MILORD	internal_eliminated_sequence	288174	288245	.	.	.	ID=MILORD.1.288174.288245;Name=MILORD.1.288174.288245;bounded_by_ta=TRUE;common_boundary=LEFT;end=288245;ies_id=IESPGM.PTET51.1.1.271581;ies_left_dist=0;ies_min_dist=0;ies_right_dist=9;junction_seq=ttattaattaaataaTActtattgtatgagta;read_names=J00121:27:H3GGKBBXX:5:1124:30381:21817,J00121:27:H3GGKBBXX:5:2126:24870:22538,J00121:27:H3GGKBBXX:5:2210:26595:43392;sequence=TACAGCTTGGATTATTAAATGTTATTAAAATAATATTGAAAATCATATCCATTTCATTCAATAATATAATTT;start=288174;subtype=PARTIAL_INTERNAL;support_ref=2;support_variant=3;type=ALTERNATIVE;
scaffold51_1_with_IES	MILORD	internal_eliminated_sequence	289160	289209	.	.	.	ID=MILORD.1.289160.289209;Name=MILORD.1.289160.289209;bounded_by_ta=TRUE;common_boundary=None;end=289209;ies_id=IESPGM.PTET51.1.1.271581;ies_left_dist=-986;ies_min_dist=955;ies_right_dist=-955;junction_seq=acttctttttcatatTAcaacatcattaattc;read_names=J00121:27:H3GGKBBXX:5:1110:27976:23065,J00121:27:H3GGKBBXX:5:2203:1874:16278;sequence=TATTGTAGATATTTAAAAATAACTCTGCCACCCAAAGAATGTCCTAACAA;start=289160;subtype=MAC;support_ref=112;support_variant=2;type=CRYPTIC;
scaffold51_1_with_IES	MILORD	internal_eliminated_sequence	291810	291946	.	.	.	ID=MILORD.1.291810.291946;Name=MILORD.1.291810.291946;bounded_by_ta=TRUE;common_boundary=RIGHT;end=291946;ies_id=IESPGM.PTET51.1.1.275177;ies_left_dist=41;ies_min_dist=0;ies_right_dist=0;junction_seq=gtttcctttttagcaTAacggtattatatcct;read_names=J00121:27:H3GGKBBXX:5:1221:2879:28534;sequence=TAAGATTTAAAAGATTACATTTATGTAATAGAGAATTTGGTTACAGATAAGTTTTGCGATTATTTAATTAAATATGTAATTAAATTTCATTTTATTATTAAAATTTTAGTATTTTCCATAATCCTAATTTTTGATTG;start=291810;subtype=PARTIAL_EXTERNAL;support_ref=26;support_variant=1;type=ALTERNATIVE;
scaffold51_1_with_IES	MILORD	internal_eliminated_sequence	291835	291946	.	.	.	ID=MILORD.1.291835.291946;Name=MILORD.1.291835.291946;bounded_by_ta=TRUE;common_boundary=RIGHT;end=291946;ies_id=IESPGM.PTET51.1.1.275177;ies_left_dist=16;ies_min_dist=0;ies_right_dist=0;junction_seq=aagattacatttatgTAacggtattatatcct;read_names=J00121:27:H3GGKBBXX:5:2205:29741:15645;sequence=TAATAGAGAATTTGGTTACAGATAAGTTTTGCGATTATTTAATTAAATATGTAATTAAATTTCATTTTATTATTAAAATTTTAGTATTTTCCATAATCCTAATTTTTGATTG;start=291835;subtype=PARTIAL_EXTERNAL;support_ref=10;support_variant=1;type=ALTERNATIVE;
scaffold51_1_with_IES	MILORD	internal_eliminated_sequence	291851	291957	.	.	.	ID=MILORD.1.291851.291957;Name=MILORD.1.291851.291957;bounded_by_ta=TRUE;common_boundary=LEFT;end=291957;ies_id=IESPGM.PTET51.1.1.275177;ies_left_dist=0;ies_min_dist=0;ies_right_dist=-11;junction_seq=aatagagaatttggtTAtcctatttataatag;read_names=J00121:27:H3GGKBBXX:5:2201:7436:15223;sequence=TACAGATAAGTTTTGCGATTATTTAATTAAATATGTAATTAAATTTCATTTTATTATTAAAATTTTAGTATTTTCCATAATCCTAATTTTTGATTGTAACGGTATTA;start=291851;subtype=PARTIAL_EXTERNAL;support_ref=0;support_variant=1;type=ALTERNATIVE;
scaffold51_1_with_IES	MILORD	internal_eliminated_sequence	291851	291946	.	.	.	ID=MILORD.1.291851.291946;Name=MILORD.1.291851.291946;bounded_by_ta=TRUE;common_boundary=Both;end=291946;ies_id=IESPGM.PTET51.1.1.275177;ies_left_dist=0;ies_min_dist=0;ies_right_dist=0;junction_seq=aatagagaatttggtTAacggtattatatcct;read_names=J00121:27:H3GGKBBXX:5:1106:7892:46680,J00121:27:H3GGKBBXX:5:1118:25997:11688,J00121:27:H3GGKBBXX:5:2116:21765:6958,J00121:27:H3GGKBBXX:5:2126:28148:6378,J00121:27:H3GGKBBXX:5:2201:12378:17386,J00121:27:H3GGKBBXX:5:2105:26626:14748,J00121:27:H3GGKBBXX:5:2202:28524:9737,J00121:27:H3GGKBBXX:5:1203:9201:26301,J00121:27:H3GGKBBXX:5:2205:15453:31013,J00121:27:H3GGKBBXX:5:1228:18588:19953,J00121:27:H3GGKBBXX:5:1120:11495:38785,J00121:27:H3GGKBBXX:5:2211:24708:7767,J00121:27:H3GGKBBXX:5:2101:21268:41686,J00121:27:H3GGKBBXX:5:2219:17026:42073,J00121:27:H3GGKBBXX:5:1120:21491:28920,J00121:27:H3GGKBBXX:5:2221:31913:39207,J00121:27:H3GGKBBXX:5:2222:14489:19320,J00121:27:H3GGKBBXX:5:2125:16894:44482,J00121:27:H3GGKBBXX:5:1123:9374:1842,J00121:27:H3GGKBBXX:5:2128:21805:39945,J00121:27:H3GGKBBXX:5:1107:14296:37132,J00121:27:H3GGKBBXX:5:1113:16447:9702,J00121:27:H3GGKBBXX:5:2211:8207:29641,J00121:27:H3GGKBBXX:5:1113:21166:41792,J00121:27:H3GGKBBXX:5:1205:13230:10141,J00121:27:H3GGKBBXX:5:2204:25327:32472,J00121:27:H3GGKBBXX:5:2219:20506:27742,J00121:27:H3GGKBBXX:5:2112:30381:38451,J00121:27:H3GGKBBXX:5:1125:3346:9719,J00121:27:H3GGKBBXX:5:1109:10450:36024,J00121:27:H3GGKBBXX:5:1228:16802:42354,J00121:27:H3GGKBBXX:5:1122:24505:5552,J00121:27:H3GGKBBXX:5:1120:11901:43673,J00121:27:H3GGKBBXX:5:1212:25357:17931,J00121:27:H3GGKBBXX:5:2220:16122:41000,J00121:27:H3GGKBBXX:5:1222:6999:20269,J00121:27:H3GGKBBXX:5:2210:9597:41932,J00121:27:H3GGKBBXX:5:1211:27722:25298,J00121:27:H3GGKBBXX:5:1121:8866:8488,J00121:27:H3GGKBBXX:5:2113:15757:31857,J00121:27:H3GGKBBXX:5:2218:4827:13025,J00121:27:H3GGKBBXX:5:2220:29193:11460,J00121:27:H3GGKBBXX:5:1105:6857:34160,J00121:27:H3GGKBBXX:5:1227:6735:40877,J00121:27:H3GGKBBXX:5:2218:10561:45959,J00121:27:H3GGKBBXX:5:1219:19583:10422,J00121:27:H3GGKBBXX:5:2209:11515:42161,J00121:27:H3GGKBBXX:5:2225:11302:37712,J00121:27:H3GGKBBXX:5:1201:15950:44429,J00121:27:H3GGKBBXX:5:2106:15940:19267,J00121:27:H3GGKBBXX:5:1119:28726:29923,J00121:27:H3GGKBBXX:5:1107:18507:30925,J00121:27:H3GGKBBXX:5:1107:18822:26301,J00121:27:H3GGKBBXX:5:2119:22556:11530,J00121:27:H3GGKBBXX:5:2223:30107:35514,J00121:27:H3GGKBBXX:5:1125:28767:42513,J00121:27:H3GGKBBXX:5:2210:6482:15680,J00121:27:H3GGKBBXX:5:2201:10287:22168,J00121:27:H3GGKBBXX:5:2122:24393:26494,J00121:27:H3GGKBBXX:5:1111:5589:34811,J00121:27:H3GGKBBXX:5:1128:7537:8084,J00121:27:H3GGKBBXX:5:2209:17411:28534,J00121:27:H3GGKBBXX:5:2209:11535:42126,J00121:27:H3GGKBBXX:5:1128:25611:21852;sequence=TACAGATAAGTTTTGCGATTATTTAATTAAATATGTAATTAAATTTCATTTTATTATTAAAATTTTAGTATTTTCCATAATCCTAATTTTTGATTG;start=291851;subtype=IES;support_ref=0;support_variant=64;type=IES;
scaffold51_1_with_IES	MILORD	internal_eliminated_sequence	293344	293397	.	.	.	ID=MILORD.1.293344.293397;Name=MILORD.1.293344.293397;bounded_by_ta=TRUE;common_boundary=LEFT;end=293397;ies_id=IESPGM.PTET51.1.1.276574;ies_left_dist=0;ies_min_dist=0;ies_right_dist=11;junction_seq=ttctaattaaccagaTAcatccacaatacata;read_names=J00121:27:H3GGKBBXX:5:1220:24850:3582,J00121:27:H3GGKBBXX:5:1120:23338:47735;sequence=TATTATAAAATTAACTTCCAGTTTAAATTCACTACCAATAGAGGATATTAATTT;start=293344;subtype=PARTIAL_INTERNAL;support_ref=0;support_variant=2;type=ALTERNATIVE;
scaffold51_1_with_IES	MILORD	internal_eliminated_sequence	293344	293408	.	.	.	ID=MILORD.1.293344.293408;Name=MILORD.1.293344.293408;bounded_by_ta=TRUE;common_boundary=Both;end=293408;ies_id=IESPGM.PTET51.1.1.276574;ies_left_dist=0;ies_min_dist=0;ies_right_dist=0;junction_seq=ttctaattaaccagaTAcatatatttatatgt;read_names=J00121:27:H3GGKBBXX:5:2219:18558:6255,J00121:27:H3GGKBBXX:5:1121:17716:47981,J00121:27:H3GGKBBXX:5:1203:16579:30609,J00121:27:H3GGKBBXX:5:2212:21937:31312,J00121:27:H3GGKBBXX:5:1220:26088:44201,J00121:27:H3GGKBBXX:5:2224:19339:38873,J00121:27:H3GGKBBXX:5:1223:28676:43304,J00121:27:H3GGKBBXX:5:2227:23815:18704,J00121:27:H3GGKBBXX:5:1103:24586:42302,J00121:27:H3GGKBBXX:5:2209:11576:6466,J00121:27:H3GGKBBXX:5:1221:23947:35497,J00121:27:H3GGKBBXX:5:1124:19816:5692,J00121:27:H3GGKBBXX:5:2120:3660:19619,J00121:27:H3GGKBBXX:5:2119:18639:22186,J00121:27:H3GGKBBXX:5:2225:10734:25087,J00121:27:H3GGKBBXX:5:2219:16853:29044,J00121:27:H3GGKBBXX:5:1104:12225:23311,J00121:27:H3GGKBBXX:5:1110:21379:31505,J00121:27:H3GGKBBXX:5:1215:6492:45273,J00121:27:H3GGKBBXX:5:1102:16762:12005,J00121:27:H3GGKBBXX:5:1227:23074:13306,J00121:27:H3GGKBBXX:5:2123:7040:44042,J00121:27:H3GGKBBXX:5:2201:23886:28639,J00121:27:H3GGKBBXX:5:2115:10886:41809,J00121:27:H3GGKBBXX:5:2224:26666:28850,J00121:27:H3GGKBBXX:5:1126:28980:5991,J00121:27:H3GGKBBXX:5:1202:15554:14027,J00121:27:H3GGKBBXX:5:1116:30584:10739,J00121:27:H3GGKBBXX:5:2213:27123:22608,J00121:27:H3GGKBBXX:5:1101:6634:15522,J00121:27:H3GGKBBXX:5:1119:20983:33492,J00121:27:H3GGKBBXX:5:2212:15280:30187,J00121:27:H3GGKBBXX:5:1206:21978:1771,J00121:27:H3GGKBBXX:5:1126:22008:18915,J00121:27:H3GGKBBXX:5:1221:26220:6589,J00121:27:H3GGKBBXX:5:2221:25520:33440,J00121:27:H3GGKBBXX:5:1216:12144:12902,J00121:27:H3GGKBBXX:5:2216:13007:10915,J00121:27:H3GGKBBXX:5:2107:16955:18142,J00121:27:H3GGKBBXX:5:1116:30127:10581,J00121:27:H3GGKBBXX:5:1210:12662:6167,J00121:27:H3GGKBBXX:5:2205:9993:35022,J00121:27:H3GGKBBXX:5:1103:12479:38978,J00121:27:H3GGKBBXX:5:1211:23520:7715,J00121:27:H3GGKBBXX:5:2223:32238:24261,J00121:27:H3GGKBBXX:5:1117:18690:32402,J00121:27:H3GGKBBXX:5:2216:8988:5183,J00121:27:H3GGKBBXX:5:1107:18629:43620,J00121:27:H3GGKBBXX:5:1117:24119:24261,J00121:27:H3GGKBBXX:5:1120:24018:48104,J00121:27:H3GGKBBXX:5:1205:10379:29712;sequence=TATTATAAAATTAACTTCCAGTTTAAATTCACTACCAATAGAGGATATTAATTTTACATCCACAA;start=293344;subtype=IES;support_ref=0;support_variant=51;type=IES;
scaffold51_1_with_IES	MILORD	internal_eliminated_sequence	298917	303574	.	.	.	ID=MILORD.1.298917.303574;Name=MILORD.1.298917.303574;bounded_by_ta=TRUE;common_boundary=None;end=303574;ies_id=IESPGM.PTET51.1.1.286066;ies_left_dist=4572;ies_min_dist=59;ies_right_dist=-59;junction_seq=aattatcaatcatttTAtttgtgaaatgaata;read_names=J00121:27:H3GGKBBXX:5:2224:22617:29782;sequence=TATTTTATATGCGGTTTTTCGTGGGTTTTATATGTTGTGATTATATTTTAATATTTTGAATCATTTAAAATTTGGACATCGTTTACTTCAAATTAACATAAGAATAATTACAATTACATGAGTCATTCTATAAATCTGATTCAATGAGGCTATCAAATAGATTTCTTAGATCCTAATCTAAATGAATTAGAATTCTTTGGTCCAACTATTCTTAATTATTCAGTTTCTTTATTTTCTTATAAGCCTTGTAAGCCTCTTGAACCTTCATTTCATGTGTTAGTTCTTCTTTCAGAAGATATGAAAACTCTATTTGTCGTTCTTGGTTCTACAATAGTTTATCGTTTGAATTAAGTATTAAAGAATCCGAAACACAGGGTTTTGGAAAATAATTAAACAATTTCAACTAGTTTTCAGTGAATAAAACCATCTTTAACTTATCTATTTCAAATAATTTGTGCAATATAAACTATATATATCTAACTAATTACTGTTATGTCCAATTTCTATAGTATTTTTCTTTGACTGTATTCAAATTGCTTTCTTTGCTTCTTTTAACTATAGAAATAAACGCAGTACCATCCATACCAAAAATGAAACCACATAAATCAGATAGGTTCAATTTTAGTAAAGTTTTTCTCTCCCTTAAGAATTATGCAATTTAAGTAGTATCTGATATTTTTTCTATTTACAACTTTTAAGTAGTAAAAGATTTCTTAATTGTTGATTTAGACTGAGGAGGACTAAGTAAATTACTTCTATTCTAGGATATGGAACAATCATCGAGAATTGCATTTGTTTTGTATGAGAATGTGAAAAACTTATTAATCAAACTTAATTCCATAAACCCTTAGATAAATGGCATAATGAGAATTGAGATTATAAAATACATAGCTTGCCAAAGACCTCCTATTGTACCTATTATATCTTGAATCTTGGGATATGATCTATTATAAAAGGTTTATCTAAATAACAATGAACTACAACCTAGGATCTAATTGATAAACATATTCTATCAGCTTATTTGTATCAACTGCATCTGACGACTCCTTTTCTAGGTAATTCTAGTAACTATTTCGTTCTTAAAGATCCTCGATGAATAAACCAACATCTGTTTGAACATATACAGTCTTATGGTATGCAATTATAGTCTTTTAGGTTTTCTAGGCAAATATGGCCGAACCTTGACGAATAGATGGAACAAAGAATTCTTCAGGTTTCTTCAAATCTAACAGTTAATCTTGCACATAATAAACTAGTAATCCTCCTGGAAAATTTGCTTGGATGTAGTCTTTTGGGTAACAGGTATTATTTTCACTTTTGTTTTAACACACAAGCAAATTGAATTTAAGATATCTAAACTCATTAGAGGCAGCTGATCCTTGAATAGACTATAGAATATGGATTAACATATTACAAAAGGATTTGCTATCCATTCATCCTGATTTATGCAATAAATATTACTTTTATTAAATTGTTAAAAATAAGCTTTTTAAAATTATGCCTCAAAATTACTATCTTCACAATTATTCATACTATAATTAAAACATTCTTAAGTTATTTTTCTGGTTTCAGTATCTCTCTTCCTATAACATTAGGTAAACTACAAACTAAATAGGGTATCAAGCCCATAAATGTTGTCCAGGTTGAATTTATTTACGCTTATTACAAAAGTAAAATTGTTTGGCATAAGTATAAAATTCTTAGAAAATACAAATTATAATTACTGGAGTTTCTTATTCTTATTGATCAGAGGAGACTACCGAGGGATTTGTTTTTTGAATAACATCCACAATATTGTTAATTGCTAATATTAAAGAAAGTGTAATTAAAATCAGGGACATAATTATTCCAAGGGGAGTAAAGAATTTATCATTTTTATTAATTCTTAGTTATACTTCTTATGCAAAGAGATCTAAATTTTACAAAAGGGAGCAGATCTTTTTACTGTAATTATTTCTTTCAACTTTTTATTGATGATTAGAATGAAAAATTTCAATAAATATATTTATAATTGATTTATTTGCTATTTTTATAAATGACAACAATACATTAATTTAAATTCAAGAAATCATAGTTTAATGATAATTTAATCACAAAATATTCTTTAAGTTATTTCACATACTATTTTCGTATCACATAATTATAATCGCTAAAGCTAATAGATAATGATTTTATTATAGAATTACCGATTATTCATTTATTATTAATTAATTTATAATTCCTTTAAGTTAATGCTTGATTATCTCTACCTCGTAATAGAATTATATGGTCTTAGAACCGTGCTTTATTTTGTATTTTTGTTACTAGGAGAAATATATAAATGCTTGTAACCATTTCCAAATCTTAAGAAAAAATATGGGTAGGATTGTTGGGCAGTAGTTACAGGGGCAACAGATGGAATTGGAAAAGCTTATTGTTAAGAATTAGCGAAATAAAATGTTAATGTTTGTATGATTATCAGAAATAAAGAAAAAGGAGATAAATTAGTTTAGGAATTAAGTGCTAAATCTACGTCTAAGTTTAGAATTGTTATAGCTGATTTCTTACAATGTGCAGAAGTAGATTTCTTTGATAAAATTTATGAGTAAATCAAGGATCTCGATATAGGAATACTTATAAATAATGTTGGAGTTTCAATGGTATTGGTAAACTAATTTCTTATTTTAGATATTTCTTATTGCATTTTATTTATGAGTATTTATAAAATTAGGTATGCATGAGATAGATAAGCTAAAACATTAGTTATAAAGCATTATGCTTTTGTGAAATTCACTAACCAATGTTGTTTTTTCCACAAATTTTTTTCTCTTATTTAAATTATATAAAGTAATTTTGGTTTATGTTGTCATTTGATAATTTTTATAAAGTACCTTTAGCATCCAATTAAGTTAAAATAGCAAATTTAAAACTAAAATTAAATAATAAAAAGCAAGGTATTTTAAAAATCAATTTTTAAACTGACAATATATTCTTAATTCCTATTCATAAGAAAAACCCTTTTGAGAGACAACAAGAATCTGACATTCGATAAATGCTTACAATAAATATATTCCCTGTGGTTTTCCTGACAAAAAAAGTTCTGCCAATTATGAAACAAAGAAAAAGTAGATCTGCTACAGCAATTGAAGATTTTAATTCATTAGAGCCCTCTGATTCATGTAAAATTTCATTAATAGTTAAATATCGAACATATAAATATTAAGAATAAATAGGAGAATATTATCCTCAGTGTATCATCAATCTATCATCTGTTGCAGGTAGATTGCCATTGCCTTATCATTAAACCTATTCTGCAACAAAAGCTTTTGATGATCATTTTTCATAATCTTTAGCGATAGAAGTTGAGGGAATAGATATATTGTCACATCGACCATTTTTTGTTACTACTCCTTTGACAAATTATGAAAAGGAGGCTGGAGCAATTACACCAGAATAATGTGCTCGAGGAGGATTATAAAGATTGGGTTTGGAAGTAACAAGCCATGGATATTGGTATCACAGGGTCATGGGAGTTTTATTAACTTATATCATACCTTAATCTATTAGAACAAAGTACATATGATTTGATAATTATTTATTTACTATTTTAATCATCTATAATTGAAGTAAGTTTTGATTAAAAGAGCAAAAAAGAATCAATGATCCTAAGGTTTTGTGTTAAAATTTAAGGAAATTTTACAAAATAAATACAACATTATTTATTTAATTATGTTCTTTTTTATCATTGGATCAGCCACAATAGCTTTTATTGTATTCAGAATTTTAGAAGAAATCTATAAGTGCTTACAACCCTTTCCAAATATATAAGCTAAGTATGGCAAAGACTGTTGGGCAGTTGTAACAGGGGCATCTGATGGGATTGGAAAAGGCTATTGCCAAGTTTTGGCTTAATAAAATGTGAACATTTGCATGCTTGTCAGAAATGAGGAGAAGGCTAAAAAGTTGATTGAGGAGTTAAGTAAGGGATCAACCTCAAAGTTTAAGATAGTTGTGGTTGATTTTAACAACTCTTTGGAGGAAGGATTTTTTGATAGAGTATACAAATAGATTGAAAATTTGGATATAGGATTGCTAATAAATAATGTTGGAGTATCACATGTTTAAATATAATATTAATATTGTAGACAAGACCATTAGAGAAATACAATGACAATGAACTAAGAGAAATGATTACAGTTAATTGTTTCCCCATTGTATTTTTGACAAAGAAGATAATTCCTAAAATGCTTTAGAGAACAAAATCTGCAATAATTAATTTATCATCATTCGCTGGAAGAGTCCCTCTGCCTTATCATTAAACATATGCTGCAACCAAAGCATTTGATGATTTCTTTTCAAGATCAATAGCACTTGAATATACAAATATTGATATTATGGCACATAGACCAATGTATGTAACAACAGCAATGACAAATTTCAAGAAAGGACAAGGAGCTATATCACCAATTTAGTCTGCCAAAGGAGCATTGTAATTAAATTATATGTAGTATAATAGACAACGATTGGGATTAGAATATTCTACTCATGGACACATTCTACATAGAATTCAGGGATTTTTCGGTGCTGTTGTTGTATAAATAAGAGTTATAATTTTAAGGATACCATCATTCTTAAGAAATAAATTAGTGAAAAAAGAATTGAAAAAATTAGTAAGAAAA;start=298917;subtype=EXTERNAL;support_ref=88;support_variant=1;type=ALTERNATIVE;
scaffold51_1_with_IES	MILORD	internal_eliminated_sequence	299473	299498	.	.	.	ID=MILORD.1.299473.299498;Name=MILORD.1.299473.299498;bounded_by_ta=TRUE;common_boundary=Both;end=299498;ies_id=IESPGM.PTET51.1.1.282638;ies_left_dist=0;ies_min_dist=0;ies_right_dist=0;junction_seq=tttgcttcttttaacTAccaaaaatgaaacca;read_names=J00121:27:H3GGKBBXX:5:1111:29214:11495,J00121:27:H3GGKBBXX:5:1112:24332:35286,J00121:27:H3GGKBBXX:5:1122:7841:4954,J00121:27:H3GGKBBXX:5:1109:27630:10581,J00121:27:H3GGKBBXX:5:1205:6350:31242,J00121:27:H3GGKBBXX:5:2120:18477:8295,J00121:27:H3GGKBBXX:5:1219:8775:29993,J00121:27:H3GGKBBXX:5:1203:29214:38820,J00121:27:H3GGKBBXX:5:1123:24353:32367,J00121:27:H3GGKBBXX:5:2115:19218:31628,J00121:27:H3GGKBBXX:5:1228:24129:37361,J00121:27:H3GGKBBXX:5:1103:21501:29079,J00121:27:H3GGKBBXX:5:1221:7334:21096,J00121:27:H3GGKBBXX:5:1212:24586:33404,J00121:27:H3GGKBBXX:5:1214:6603:38785,J00121:27:H3GGKBBXX:5:2212:13382:19126;sequence=TATAGAAATAAACGCAGTACCATCCA;start=299473;subtype=IES;support_ref=72;support_variant=16;type=IES;
scaffold51_1_with_IES	MILORD	internal_eliminated_sequence	300885	300961	.	.	.	ID=MILORD.1.300885.300961;Name=MILORD.1.300885.300961;bounded_by_ta=TRUE;common_boundary=Both;end=300961;ies_id=IESPGM.PTET51.1.1.284024;ies_left_dist=0;ies_min_dist=0;ies_right_dist=0;junction_seq=tttctttcaacttttTAcattaatttaaattc;read_names=J00121:27:H3GGKBBXX:5:1123:4269:47928,J00121:27:H3GGKBBXX:5:2126:15442:48298,J00121:27:H3GGKBBXX:5:2224:10602:42020,J00121:27:H3GGKBBXX:5:1208:15189:13042,J00121:27:H3GGKBBXX:5:2121:24099:2703,J00121:27:H3GGKBBXX:5:1104:9526:16911,J00121:27:H3GGKBBXX:5:2217:21024:35286,J00121:27:H3GGKBBXX:5:1210:3833:14115,J00121:27:H3GGKBBXX:5:2125:28899:18722,J00121:27:H3GGKBBXX:5:1212:13869:20463,J00121:27:H3GGKBBXX:5:1219:7872:45871,J00121:27:H3GGKBBXX:5:2216:20243:25351,J00121:27:H3GGKBBXX:5:2120:25560:23628,J00121:27:H3GGKBBXX:5:1205:25378:25808,J00121:27:H3GGKBBXX:5:1203:28635:4092,J00121:27:H3GGKBBXX:5:1215:25307:26177,J00121:27:H3GGKBBXX:5:1210:18690:32437,J00121:27:H3GGKBBXX:5:1217:12875:7943,J00121:27:H3GGKBBXX:5:1103:12591:31892,J00121:27:H3GGKBBXX:5:1124:28280:28164,J00121:27:H3GGKBBXX:5:1203:7841:47717,J00121:27:H3GGKBBXX:5:2212:27742:2615,J00121:27:H3GGKBBXX:5:1221:23257:43550,J00121:27:H3GGKBBXX:5:2219:27691:17649;sequence=TATTGATGATTAGAATGAAAAATTTCAATAAATATATTTATAATTGATTTATTTGCTATTTTTATAAATGACAACAA;start=300885;subtype=IES;support_ref=26;support_variant=24;type=IES;
scaffold51_1_with_IES	MILORD	internal_eliminated_sequence	300885	301880	.	.	.	ID=MILORD.1.300885.301880;Name=MILORD.1.300885.301880;bounded_by_ta=TRUE;common_boundary=LEFT;end=301880;ies_id=IESPGM.PTET51.1.1.284024;ies_left_dist=0;ies_min_dist=0;ies_right_dist=-919;junction_seq=tttctttcaacttttTAtattcttaattccta;read_names=J00121:27:H3GGKBBXX:5:2123:25834:28428,J00121:27:H3GGKBBXX:5:2125:12743:42284;sequence=TATTGATGATTAGAATGAAAAATTTCAATAAATATATTTATAATTGATTTATTTGCTATTTTTATAAATGACAACAATACATTAATTTAAATTCAAGAAATCATAGTTTAATGATAATTTAATCACAAAATATTCTTTAAGTTATTTCACATACTATTTTCGTATCACATAATTATAATCGCTAAAGCTAATAGATAATGATTTTATTATAGAATTACCGATTATTCATTTATTATTAATTAATTTATAATTCCTTTAAGTTAATGCTTGATTATCTCTACCTCGTAATAGAATTATATGGTCTTAGAACCGTGCTTTATTTTGTATTTTTGTTACTAGGAGAAATATATAAATGCTTGTAACCATTTCCAAATCTTAAGAAAAAATATGGGTAGGATTGTTGGGCAGTAGTTACAGGGGCAACAGATGGAATTGGAAAAGCTTATTGTTAAGAATTAGCGAAATAAAATGTTAATGTTTGTATGATTATCAGAAATAAAGAAAAAGGAGATAAATTAGTTTAGGAATTAAGTGCTAAATCTACGTCTAAGTTTAGAATTGTTATAGCTGATTTCTTACAATGTGCAGAAGTAGATTTCTTTGATAAAATTTATGAGTAAATCAAGGATCTCGATATAGGAATACTTATAAATAATGTTGGAGTTTCAATGGTATTGGTAAACTAATTTCTTATTTTAGATATTTCTTATTGCATTTTATTTATGAGTATTTATAAAATTAGGTATGCATGAGATAGATAAGCTAAAACATTAGTTATAAAGCATTATGCTTTTGTGAAATTCACTAACCAATGTTGTTTTTTCCACAAATTTTTTTCTCTTATTTAAATTATATAAAGTAATTTTGGTTTATGTTGTCATTTGATAATTTTTATAAAGTACCTTTAGCATCCAATTAAGTTAAAATAGCAAATTTAAAACTAAAATTAAATAATAAAAAGCAAGGTATTTTAAAAATCAATTTTTAAACTGACAA;start=300885;subtype=PARTIAL_EXTERNAL;support_ref=26;support_variant=2;type=ALTERNATIVE;
scaffold51_1_with_IES	MILORD	internal_eliminated_sequence	300885	300987	.	.	.	ID=MILORD.1.300885.300987;Name=MILORD.1.300885.300987;bounded_by_ta=TRUE;common_boundary=LEFT;end=300987;ies_id=IESPGM.PTET51.1.1.284024;ies_left_dist=0;ies_min_dist=0;ies_right_dist=-26;junction_seq=tttctttcaacttttTAgtttaatgataattt;read_names=J00121:27:H3GGKBBXX:5:2215:11109:33299;sequence=TATTGATGATTAGAATGAAAAATTTCAATAAATATATTTATAATTGATTTATTTGCTATTTTTATAAATGACAACAATACATTAATTTAAATTCAAGAAATCA;start=300885;subtype=PARTIAL_EXTERNAL;support_ref=13;support_variant=1;type=ALTERNATIVE;
scaffold51_1_with_IES	MILORD	internal_eliminated_sequence	300923	303598	.	.	.	ID=MILORD.1.300923.303598;Name=MILORD.1.300923.303598;bounded_by_ta=TRUE;common_boundary=None;end=303598;ies_id=IESPGM.PTET51.1.1.284024;ies_left_dist=-38;ies_min_dist=38;ies_right_dist=-2637;junction_seq=ttcaataaatatataTAttaaaattaatattt;read_names=J00121:27:H3GGKBBXX:5:1113:8887:13130;sequence=TATAATTGATTTATTTGCTATTTTTATAAATGACAACAATACATTAATTTAAATTCAAGAAATCATAGTTTAATGATAATTTAATCACAAAATATTCTTTAAGTTATTTCACATACTATTTTCGTATCACATAATTATAATCGCTAAAGCTAATAGATAATGATTTTATTATAGAATTACCGATTATTCATTTATTATTAATTAATTTATAATTCCTTTAAGTTAATGCTTGATTATCTCTACCTCGTAATAGAATTATATGGTCTTAGAACCGTGCTTTATTTTGTATTTTTGTTACTAGGAGAAATATATAAATGCTTGTAACCATTTCCAAATCTTAAGAAAAAATATGGGTAGGATTGTTGGGCAGTAGTTACAGGGGCAACAGATGGAATTGGAAAAGCTTATTGTTAAGAATTAGCGAAATAAAATGTTAATGTTTGTATGATTATCAGAAATAAAGAAAAAGGAGATAAATTAGTTTAGGAATTAAGTGCTAAATCTACGTCTAAGTTTAGAATTGTTATAGCTGATTTCTTACAATGTGCAGAAGTAGATTTCTTTGATAAAATTTATGAGTAAATCAAGGATCTCGATATAGGAATACTTATAAATAATGTTGGAGTTTCAATGGTATTGGTAAACTAATTTCTTATTTTAGATATTTCTTATTGCATTTTATTTATGAGTATTTATAAAATTAGGTATGCATGAGATAGATAAGCTAAAACATTAGTTATAAAGCATTATGCTTTTGTGAAATTCACTAACCAATGTTGTTTTTTCCACAAATTTTTTTCTCTTATTTAAATTATATAAAGTAATTTTGGTTTATGTTGTCATTTGATAATTTTTATAAAGTACCTTTAGCATCCAATTAAGTTAAAATAGCAAATTTAAAACTAAAATTAAATAATAAAAAGCAAGGTATTTTAAAAATCAATTTTTAAACTGACAATATATTCTTAATTCCTATTCATAAGAAAAACCCTTTTGAGAGACAACAAGAATCTGACATTCGATAAATGCTTACAATAAATATATTCCCTGTGGTTTTCCTGACAAAAAAAGTTCTGCCAATTATGAAACAAAGAAAAAGTAGATCTGCTACAGCAATTGAAGATTTTAATTCATTAGAGCCCTCTGATTCATGTAAAATTTCATTAATAGTTAAATATCGAACATATAAATATTAAGAATAAATAGGAGAATATTATCCTCAGTGTATCATCAATCTATCATCTGTTGCAGGTAGATTGCCATTGCCTTATCATTAAACCTATTCTGCAACAAAAGCTTTTGATGATCATTTTTCATAATCTTTAGCGATAGAAGTTGAGGGAATAGATATATTGTCACATCGACCATTTTTTGTTACTACTCCTTTGACAAATTATGAAAAGGAGGCTGGAGCAATTACACCAGAATAATGTGCTCGAGGAGGATTATAAAGATTGGGTTTGGAAGTAACAAGCCATGGATATTGGTATCACAGGGTCATGGGAGTTTTATTAACTTATATCATACCTTAATCTATTAGAACAAAGTACATATGATTTGATAATTATTTATTTACTATTTTAATCATCTATAATTGAAGTAAGTTTTGATTAAAAGAGCAAAAAAGAATCAATGATCCTAAGGTTTTGTGTTAAAATTTAAGGAAATTTTACAAAATAAATACAACATTATTTATTTAATTATGTTCTTTTTTATCATTGGATCAGCCACAATAGCTTTTATTGTATTCAGAATTTTAGAAGAAATCTATAAGTGCTTACAACCCTTTCCAAATATATAAGCTAAGTATGGCAAAGACTGTTGGGCAGTTGTAACAGGGGCATCTGATGGGATTGGAAAAGGCTATTGCCAAGTTTTGGCTTAATAAAATGTGAACATTTGCATGCTTGTCAGAAATGAGGAGAAGGCTAAAAAGTTGATTGAGGAGTTAAGTAAGGGATCAACCTCAAAGTTTAAGATAGTTGTGGTTGATTTTAACAACTCTTTGGAGGAAGGATTTTTTGATAGAGTATACAAATAGATTGAAAATTTGGATATAGGATTGCTAATAAATAATGTTGGAGTATCACATGTTTAAATATAATATTAATATTGTAGACAAGACCATTAGAGAAATACAATGACAATGAACTAAGAGAAATGATTACAGTTAATTGTTTCCCCATTGTATTTTTGACAAAGAAGATAATTCCTAAAATGCTTTAGAGAACAAAATCTGCAATAATTAATTTATCATCATTCGCTGGAAGAGTCCCTCTGCCTTATCATTAAACATATGCTGCAACCAAAGCATTTGATGATTTCTTTTCAAGATCAATAGCACTTGAATATACAAATATTGATATTATGGCACATAGACCAATGTATGTAACAACAGCAATGACAAATTTCAAGAAAGGACAAGGAGCTATATCACCAATTTAGTCTGCCAAAGGAGCATTGTAATTAAATTATATGTAGTATAATAGACAACGATTGGGATTAGAATATTCTACTCATGGACACATTCTACATAGAATTCAGGGATTTTTCGGTGCTGTTGTTGTATAAATAAGAGTTATAATTTTAAGGATACCATCATTCTTAAGAAATAAATTAGTGAAAAAAGAATTGAAAAAATTAGTAAGAAAATATTTGTGAAATGAATAATATATT;start=300923;subtype=OVERLAPPING;support_ref=12;support_variant=1;type=ALTERNATIVE;
scaffold51_1_with_IES	MILORD	internal_eliminated_sequence	300947	303592	.	.	.	ID=MILORD.1.300947.303592;Name=MILORD.1.300947.303592;bounded_by_ta=TRUE;common_boundary=None;end=303592;ies_id=IESPGM.PTET51.1.1.284024;ies_left_dist=-62;ies_min_dist=62;ies_right_dist=-2631;junction_seq=tttatttgctattttTAtatatattaaaatta;read_names=J00121:27:H3GGKBBXX:5:2128:27955:33299;sequence=TATAAATGACAACAATACATTAATTTAAATTCAAGAAATCATAGTTTAATGATAATTTAATCACAAAATATTCTTTAAGTTATTTCACATACTATTTTCGTATCACATAATTATAATCGCTAAAGCTAATAGATAATGATTTTATTATAGAATTACCGATTATTCATTTATTATTAATTAATTTATAATTCCTTTAAGTTAATGCTTGATTATCTCTACCTCGTAATAGAATTATATGGTCTTAGAACCGTGCTTTATTTTGTATTTTTGTTACTAGGAGAAATATATAAATGCTTGTAACCATTTCCAAATCTTAAGAAAAAATATGGGTAGGATTGTTGGGCAGTAGTTACAGGGGCAACAGATGGAATTGGAAAAGCTTATTGTTAAGAATTAGCGAAATAAAATGTTAATGTTTGTATGATTATCAGAAATAAAGAAAAAGGAGATAAATTAGTTTAGGAATTAAGTGCTAAATCTACGTCTAAGTTTAGAATTGTTATAGCTGATTTCTTACAATGTGCAGAAGTAGATTTCTTTGATAAAATTTATGAGTAAATCAAGGATCTCGATATAGGAATACTTATAAATAATGTTGGAGTTTCAATGGTATTGGTAAACTAATTTCTTATTTTAGATATTTCTTATTGCATTTTATTTATGAGTATTTATAAAATTAGGTATGCATGAGATAGATAAGCTAAAACATTAGTTATAAAGCATTATGCTTTTGTGAAATTCACTAACCAATGTTGTTTTTTCCACAAATTTTTTTCTCTTATTTAAATTATATAAAGTAATTTTGGTTTATGTTGTCATTTGATAATTTTTATAAAGTACCTTTAGCATCCAATTAAGTTAAAATAGCAAATTTAAAACTAAAATTAAATAATAAAAAGCAAGGTATTTTAAAAATCAATTTTTAAACTGACAATATATTCTTAATTCCTATTCATAAGAAAAACCCTTTTGAGAGACAACAAGAATCTGACATTCGATAAATGCTTACAATAAATATATTCCCTGTGGTTTTCCTGACAAAAAAAGTTCTGCCAATTATGAAACAAAGAAAAAGTAGATCTGCTACAGCAATTGAAGATTTTAATTCATTAGAGCCCTCTGATTCATGTAAAATTTCATTAATAGTTAAATATCGAACATATAAATATTAAGAATAAATAGGAGAATATTATCCTCAGTGTATCATCAATCTATCATCTGTTGCAGGTAGATTGCCATTGCCTTATCATTAAACCTATTCTGCAACAAAAGCTTTTGATGATCATTTTTCATAATCTTTAGCGATAGAAGTTGAGGGAATAGATATATTGTCACATCGACCATTTTTTGTTACTACTCCTTTGACAAATTATGAAAAGGAGGCTGGAGCAATTACACCAGAATAATGTGCTCGAGGAGGATTATAAAGATTGGGTTTGGAAGTAACAAGCCATGGATATTGGTATCACAGGGTCATGGGAGTTTTATTAACTTATATCATACCTTAATCTATTAGAACAAAGTACATATGATTTGATAATTATTTATTTACTATTTTAATCATCTATAATTGAAGTAAGTTTTGATTAAAAGAGCAAAAAAGAATCAATGATCCTAAGGTTTTGTGTTAAAATTTAAGGAAATTTTACAAAATAAATACAACATTATTTATTTAATTATGTTCTTTTTTATCATTGGATCAGCCACAATAGCTTTTATTGTATTCAGAATTTTAGAAGAAATCTATAAGTGCTTACAACCCTTTCCAAATATATAAGCTAAGTATGGCAAAGACTGTTGGGCAGTTGTAACAGGGGCATCTGATGGGATTGGAAAAGGCTATTGCCAAGTTTTGGCTTAATAAAATGTGAACATTTGCATGCTTGTCAGAAATGAGGAGAAGGCTAAAAAGTTGATTGAGGAGTTAAGTAAGGGATCAACCTCAAAGTTTAAGATAGTTGTGGTTGATTTTAACAACTCTTTGGAGGAAGGATTTTTTGATAGAGTATACAAATAGATTGAAAATTTGGATATAGGATTGCTAATAAATAATGTTGGAGTATCACATGTTTAAATATAATATTAATATTGTAGACAAGACCATTAGAGAAATACAATGACAATGAACTAAGAGAAATGATTACAGTTAATTGTTTCCCCATTGTATTTTTGACAAAGAAGATAATTCCTAAAATGCTTTAGAGAACAAAATCTGCAATAATTAATTTATCATCATTCGCTGGAAGAGTCCCTCTGCCTTATCATTAAACATATGCTGCAACCAAAGCATTTGATGATTTCTTTTCAAGATCAATAGCACTTGAATATACAAATATTGATATTATGGCACATAGACCAATGTATGTAACAACAGCAATGACAAATTTCAAGAAAGGACAAGGAGCTATATCACCAATTTAGTCTGCCAAAGGAGCATTGTAATTAAATTATATGTAGTATAATAGACAACGATTGGGATTAGAATATTCTACTCATGGACACATTCTACATAGAATTCAGGGATTTTTCGGTGCTGTTGTTGTATAAATAAGAGTTATAATTTTAAGGATACCATCATTCTTAAGAAATAAATTAGTGAAAAAAGAATTGAAAAAATTAGTAAGAAAATATTTGTGAAATGAATAA;start=300947;subtype=OVERLAPPING;support_ref=10;support_variant=1;type=ALTERNATIVE;
scaffold51_1_with_IES	MILORD	internal_eliminated_sequence	301557	301880	.	.	.	ID=MILORD.1.301557.301880;Name=MILORD.1.301557.301880;bounded_by_ta=TRUE;common_boundary=Both;end=301880;ies_id=IESPGM.PTET51.1.1.284619;ies_left_dist=0;ies_min_dist=0;ies_right_dist=0;junction_seq=ttggagtttcaatggTAtattcttaattccta;read_names=J00121:27:H3GGKBBXX:5:1116:8826:32754,J00121:27:H3GGKBBXX:5:2112:20303:43708,J00121:27:H3GGKBBXX:5:2123:17239:41141,J00121:27:H3GGKBBXX:5:1227:25997:39260,J00121:27:H3GGKBBXX:5:2108:13169:19988,J00121:27:H3GGKBBXX:5:2125:13687:29044,J00121:27:H3GGKBBXX:5:2124:12763:40420,J00121:27:H3GGKBBXX:5:1117:15382:15873,J00121:27:H3GGKBBXX:5:1101:21927:47471,J00121:27:H3GGKBBXX:5:1109:27011:47805,J00121:27:H3GGKBBXX:5:2227:12560:22696,J00121:27:H3GGKBBXX:5:1119:10744:41880;sequence=TATTGGTAAACTAATTTCTTATTTTAGATATTTCTTATTGCATTTTATTTATGAGTATTTATAAAATTAGGTATGCATGAGATAGATAAGCTAAAACATTAGTTATAAAGCATTATGCTTTTGTGAAATTCACTAACCAATGTTGTTTTTTCCACAAATTTTTTTCTCTTATTTAAATTATATAAAGTAATTTTGGTTTATGTTGTCATTTGATAATTTTTATAAAGTACCTTTAGCATCCAATTAAGTTAAAATAGCAAATTTAAAACTAAAATTAAATAATAAAAAGCAAGGTATTTTAAAAATCAATTTTTAAACTGACAA;start=301557;subtype=IES;support_ref=48;support_variant=12;type=IES;
scaffold51_1_with_IES	MILORD	internal_eliminated_sequence	302031	302147	.	.	.	ID=MILORD.1.302031.302147;Name=MILORD.1.302031.302147;bounded_by_ta=TRUE;common_boundary=Both;end=302147;ies_id=IESPGM.PTET51.1.1.284769;ies_left_dist=0;ies_min_dist=0;ies_right_dist=0;junction_seq=aaaaagtagatctgcTAtcatcaatctatcat;read_names=J00121:27:H3GGKBBXX:5:1114:12185:27356,J00121:27:H3GGKBBXX:5:1225:31456:9895,J00121:27:H3GGKBBXX:5:2216:29985:29712,J00121:27:H3GGKBBXX:5:2205:18325:17280,J00121:27:H3GGKBBXX:5:1125:17066:31523,J00121:27:H3GGKBBXX:5:2207:8288:36147,J00121:27:H3GGKBBXX:5:2223:29630:35286,J00121:27:H3GGKBBXX:5:1116:5406:13535,J00121:27:H3GGKBBXX:5:1103:13930:44482,J00121:27:H3GGKBBXX:5:2124:11201:19460,J00121:27:H3GGKBBXX:5:2224:7476:34248;sequence=TACAGCAATTGAAGATTTTAATTCATTAGAGCCCTCTGATTCATGTAAAATTTCATTAATAGTTAAATATCGAACATATAAATATTAAGAATAAATAGGAGAATATTATCCTCAGTG;start=302031;subtype=IES;support_ref=44;support_variant=11;type=IES;
scaffold51_1_with_IES	MILORD	internal_eliminated_sequence	302470	302513	.	.	.	ID=MILORD.1.302470.302513;Name=MILORD.1.302470.302513;bounded_by_ta=TRUE;common_boundary=Both;end=302513;ies_id=IESPGM.PTET51.1.1.285091;ies_left_dist=0;ies_min_dist=0;ies_right_dist=0;junction_seq=tctattagaacaaagTAattgaagtaagtttt;read_names=J00121:27:H3GGKBBXX:5:1223:19096:42495,J00121:27:H3GGKBBXX:5:2212:3386:17737,J00121:27:H3GGKBBXX:5:2226:11343:10950,J00121:27:H3GGKBBXX:5:2103:27387:39207,J00121:27:H3GGKBBXX:5:2223:16366:39172,J00121:27:H3GGKBBXX:5:2110:18020:34582,J00121:27:H3GGKBBXX:5:1206:7750:42812,J00121:27:H3GGKBBXX:5:1112:14823:10686,J00121:27:H3GGKBBXX:5:1201:15270:9983,J00121:27:H3GGKBBXX:5:1101:17919:34618,J00121:27:H3GGKBBXX:5:2216:4259:6132,J00121:27:H3GGKBBXX:5:1224:8136:10774,J00121:27:H3GGKBBXX:5:1228:20314:27936,J00121:27:H3GGKBBXX:5:1109:30888:17104,J00121:27:H3GGKBBXX:5:1204:9597:42636,J00121:27:H3GGKBBXX:5:1124:5081:24788,J00121:27:H3GGKBBXX:5:1204:15037:14537,J00121:27:H3GGKBBXX:5:1124:21125:34969,J00121:27:H3GGKBBXX:5:1120:4990:5534,J00121:27:H3GGKBBXX:5:2117:30320:16014,J00121:27:H3GGKBBXX:5:2113:17492:4760,J00121:27:H3GGKBBXX:5:1119:29021:17561,J00121:27:H3GGKBBXX:5:1205:28341:39207,J00121:27:H3GGKBBXX:5:1119:28534:5745,J00121:27:H3GGKBBXX:5:1126:3407:5886,J00121:27:H3GGKBBXX:5:1118:25104:36974,J00121:27:H3GGKBBXX:5:1125:24211:5464,J00121:27:H3GGKBBXX:5:1128:15422:39822,J00121:27:H3GGKBBXX:5:1111:26210:48913,J00121:27:H3GGKBBXX:5:2126:19827:34407,J00121:27:H3GGKBBXX:5:1123:26321:14572,J00121:27:H3GGKBBXX:5:2111:20446:12339,J00121:27:H3GGKBBXX:5:2202:18517:11179,J00121:27:H3GGKBBXX:5:2111:3975:36833,J00121:27:H3GGKBBXX:5:2112:7588:35356,J00121:27:H3GGKBBXX:5:1203:27590:9104,J00121:27:H3GGKBBXX:5:2119:27833:26160,J00121:27:H3GGKBBXX:5:1101:22881:20498,J00121:27:H3GGKBBXX:5:2203:26210:32666,J00121:27:H3GGKBBXX:5:2219:29589:33176,J00121:27:H3GGKBBXX:5:2219:8866:23364,J00121:27:H3GGKBBXX:5:2101:16955:19478,J00121:27:H3GGKBBXX:5:2221:6583:48456,J00121:27:H3GGKBBXX:5:2227:6147:27057;sequence=TACATATGATTTGATAATTATTTATTTACTATTTTAATCATCTA;start=302470;subtype=IES;support_ref=6;support_variant=44;type=IES;
scaffold51_1_with_IES	MILORD	internal_eliminated_sequence	302474	302513	.	.	.	ID=MILORD.1.302474.302513;Name=MILORD.1.302474.302513;bounded_by_ta=TRUE;common_boundary=RIGHT;end=302513;ies_id=IESPGM.PTET51.1.1.285091;ies_left_dist=-4;ies_min_dist=0;ies_right_dist=0;junction_seq=ttagaacaaagtacaTAattgaagtaagtttt;read_names=J00121:27:H3GGKBBXX:5:1226:16336:14115,J00121:27:H3GGKBBXX:5:1101:12733:3934,J00121:27:H3GGKBBXX:5:1102:15179:17597,J00121:27:H3GGKBBXX:5:1127:18355:21553;sequence=TATGATTTGATAATTATTTATTTACTATTTTAATCATCTA;start=302474;subtype=PARTIAL_INTERNAL;support_ref=6;support_variant=4;type=ALTERNATIVE;
scaffold51_1_with_IES	MILORD	internal_eliminated_sequence	303489	303515	.	.	.	ID=MILORD.1.303489.303515;Name=MILORD.1.303489.303515;bounded_by_ta=TRUE;common_boundary=Both;end=303515;ies_id=IESPGM.PTET51.1.1.286066;ies_left_dist=0;ies_min_dist=0;ies_right_dist=0;junction_seq=tcggtgctgttgttgTAccatcattcttaaga;read_names=J00121:27:H3GGKBBXX:5:1225:5792:41880,J00121:27:H3GGKBBXX:5:1126:10115:40051,J00121:27:H3GGKBBXX:5:1119:27093:12884,J00121:27:H3GGKBBXX:5:2213:13352:44218,J00121:27:H3GGKBBXX:5:2227:13139:39981,J00121:27:H3GGKBBXX:5:1120:14600:34881,J00121:27:H3GGKBBXX:5:1117:21278:17016,J00121:27:H3GGKBBXX:5:1108:23865:16049,J00121:27:H3GGKBBXX:5:2228:29823:11917,J00121:27:H3GGKBBXX:5:2123:8389:5446,J00121:27:H3GGKBBXX:5:1218:25134:15328,J00121:27:H3GGKBBXX:5:2218:19664:23259,J00121:27:H3GGKBBXX:5:2113:14093:16278,J00121:27:H3GGKBBXX:5:2207:4777:25351,J00121:27:H3GGKBBXX:5:2218:8450:36183,J00121:27:H3GGKBBXX:5:1216:7233:43673,J00121:27:H3GGKBBXX:5:1124:16021:40262,J00121:27:H3GGKBBXX:5:1207:23297:44253,J00121:27:H3GGKBBXX:5:1214:22790:30784,J00121:27:H3GGKBBXX:5:1124:16031:40280,J00121:27:H3GGKBBXX:5:1225:31314:32543,J00121:27:H3GGKBBXX:5:1127:10581:40684,J00121:27:H3GGKBBXX:5:2214:17665:10370,J00121:27:H3GGKBBXX:5:1216:9709:33193,J00121:27:H3GGKBBXX:5:1225:19837:38926,J00121:27:H3GGKBBXX:5:2120:2767:15293,J00121:27:H3GGKBBXX:5:1210:23967:35004,J00121:27:H3GGKBBXX:5:2227:7547:33387,J00121:27:H3GGKBBXX:5:2120:3082:14854,J00121:27:H3GGKBBXX:5:2128:8542:32683,J00121:27:H3GGKBBXX:5:1104:7994:25439,J00121:27:H3GGKBBXX:5:1221:28189:19566,J00121:27:H3GGKBBXX:5:1119:14519:41528;sequence=TATAAATAAGAGTTATAATTTTAAGGA;start=303489;subtype=IES;support_ref=6;support_variant=33;type=IES;
scaffold51_1_with_IES	MILORD	internal_eliminated_sequence	303489	303527	.	.	.	ID=MILORD.1.303489.303527;Name=MILORD.1.303489.303527;bounded_by_ta=TRUE;common_boundary=LEFT;end=303527;ies_id=IESPGM.PTET51.1.1.286066;ies_left_dist=0;ies_min_dist=0;ies_right_dist=-12;junction_seq=tcggtgctgttgttgTAagaaataaattagtg;read_names=J00121:27:H3GGKBBXX:5:2211:15067:41036;sequence=TATAAATAAGAGTTATAATTTTAAGGATACCATCATTCT;start=303489;subtype=PARTIAL_EXTERNAL;support_ref=2;support_variant=1;type=ALTERNATIVE;
scaffold51_1_with_IES	MILORD	internal_eliminated_sequence	303489	303534	.	.	.	ID=MILORD.1.303489.303534;Name=MILORD.1.303489.303534;bounded_by_ta=TRUE;common_boundary=LEFT;end=303534;ies_id=IESPGM.PTET51.1.1.286066;ies_left_dist=0;ies_min_dist=0;ies_right_dist=-19;junction_seq=tcggtgctgttgttgTAaattagtgaaaaaag;read_names=J00121:27:H3GGKBBXX:5:2220:9780:43585;sequence=TATAAATAAGAGTTATAATTTTAAGGATACCATCATTCTTAAGAAA;start=303489;subtype=PARTIAL_EXTERNAL;support_ref=2;support_variant=1;type=ALTERNATIVE;
scaffold51_1_with_IES	MILORD	internal_eliminated_sequence	304345	304381	.	.	.	ID=MILORD.1.304345.304381;Name=MILORD.1.304345.304381;bounded_by_ta=TRUE;common_boundary=Both;end=304381;ies_id=IESPGM.PTET51.1.1.286895;ies_left_dist=0;ies_min_dist=0;ies_right_dist=0;junction_seq=ggatcaaaatgccatTAtaatcaatacaagaa;read_names=J00121:27:H3GGKBBXX:5:1214:7912:48052,J00121:27:H3GGKBBXX:5:2113:21065:21500,J00121:27:H3GGKBBXX:5:1223:14103:27197,J00121:27:H3GGKBBXX:5:2128:26291:36147,J00121:27:H3GGKBBXX:5:2202:11951:20093,J00121:27:H3GGKBBXX:5:2119:4046:28164,J00121:27:H3GGKBBXX:5:1115:8268:13324,J00121:27:H3GGKBBXX:5:2221:20973:17192,J00121:27:H3GGKBBXX:5:1226:19481:23012,J00121:27:H3GGKBBXX:5:2124:22983:27039,J00121:27:H3GGKBBXX:5:1110:26291:32068,J00121:27:H3GGKBBXX:5:1208:28178:10370,J00121:27:H3GGKBBXX:5:1209:16122:12198,J00121:27:H3GGKBBXX:5:1123:22161:32015,J00121:27:H3GGKBBXX:5:1210:14854:37607,J00121:27:H3GGKBBXX:5:1112:12317:40913,J00121:27:H3GGKBBXX:5:1118:23855:35761,J00121:27:H3GGKBBXX:5:2224:14560:1156,J00121:27:H3GGKBBXX:5:2225:25347:17808,J00121:27:H3GGKBBXX:5:1211:27225:34178,J00121:27:H3GGKBBXX:5:2108:12236:11266,J00121:27:H3GGKBBXX:5:1112:19542:35497,J00121:27:H3GGKBBXX:5:1117:21846:40262,J00121:27:H3GGKBBXX:5:2214:12956:1191,J00121:27:H3GGKBBXX:5:1227:20435:48192,J00121:27:H3GGKBBXX:5:1216:27275:42354,J00121:27:H3GGKBBXX:5:2205:11261:43480,J00121:27:H3GGKBBXX:5:1117:6289:8629,J00121:27:H3GGKBBXX:5:2226:28026:18124,J00121:27:H3GGKBBXX:5:2105:25885:17544,J00121:27:H3GGKBBXX:5:1210:19015:37396,J00121:27:H3GGKBBXX:5:2221:6624:30415,J00121:27:H3GGKBBXX:5:2112:25581:46522;sequence=TATAGTACAATCACATATTTCAATTTACATTTATCTA;start=304345;subtype=IES;support_ref=0;support_variant=33;type=IES;
scaffold51_1_with_IES	MILORD	internal_eliminated_sequence	304345	304390	.	.	.	ID=MILORD.1.304345.304390;Name=MILORD.1.304345.304390;bounded_by_ta=TRUE;common_boundary=LEFT;end=304390;ies_id=IESPGM.PTET51.1.1.286895;ies_left_dist=0;ies_min_dist=0;ies_right_dist=-9;junction_seq=ggatcaaaatgccatTAcaagaaatcaattaa;read_names=J00121:27:H3GGKBBXX:5:2210:11089:5481;sequence=TATAGTACAATCACATATTTCAATTTACATTTATCTATATAATCAA;start=304345;subtype=PARTIAL_EXTERNAL;support_ref=0;support_variant=1;type=ALTERNATIVE;
scaffold51_1_with_IES	MILORD	internal_eliminated_sequence	305508	305881	.	.	.	ID=MILORD.1.305508.305881;Name=MILORD.1.305508.305881;bounded_by_ta=TRUE;common_boundary=LEFT;end=305881;ies_id=IESPGM.PTET51.1.1.288021;ies_left_dist=0;ies_min_dist=0;ies_right_dist=-6;junction_seq=gaccaaaggtattagTAtgagtgaaatgcttg;read_names=J00121:27:H3GGKBBXX:5:2214:30107:46768;sequence=TATTGTTAATCAAAAAAGAACAAGGATTTTCTTAAATTTAAGGGTATTTAAAAACAAATAATTTGAATAGTCATAAATAATCTTGATTTTTGGTTAAAAATTTAAAGTTAATAACTATTATATATGTTGAGAAAATTTAACTAATTTTTTCATAAAAATTTTTGTGAAAATCTCTTTATATAAAAGACTATTTAAAAATAAATTACTTTTAAAACTATATTATTCTAAATAATACTTAAAGCTTTAGGATATAATTACACTGTTAATAATCTAATTATTAGCATTTAATCATCAAATTTATTTTAAATTGAACAAATAAGAACAAATTTTTATATATAATTAATTGATTAACGCCTATAAATTTACAATACTTT;start=305508;subtype=PARTIAL_EXTERNAL;support_ref=36;support_variant=1;type=ALTERNATIVE;
scaffold51_1_with_IES	MILORD	internal_eliminated_sequence	305508	305875	.	.	.	ID=MILORD.1.305508.305875;Name=MILORD.1.305508.305875;bounded_by_ta=TRUE;common_boundary=Both;end=305875;ies_id=IESPGM.PTET51.1.1.288021;ies_left_dist=0;ies_min_dist=0;ies_right_dist=0;junction_seq=gaccaaaggtattagTActtttatgagtgaaa;read_names=J00121:27:H3GGKBBXX:5:2218:15493:18880,J00121:27:H3GGKBBXX:5:1103:19258:22063,J00121:27:H3GGKBBXX:5:1215:19603:49036,J00121:27:H3GGKBBXX:5:2102:17888:33826,J00121:27:H3GGKBBXX:5:1105:24058:6079,J00121:27:H3GGKBBXX:5:1128:23520:44746,J00121:27:H3GGKBBXX:5:1114:19969:38240,J00121:27:H3GGKBBXX:5:2221:17127:28252,J00121:27:H3GGKBBXX:5:1128:2757:44324,J00121:27:H3GGKBBXX:5:1127:27306:20287,J00121:27:H3GGKBBXX:5:1117:16518:47700,J00121:27:H3GGKBBXX:5:2110:20253:14432,J00121:27:H3GGKBBXX:5:1222:12987:24525,J00121:27:H3GGKBBXX:5:1114:21389:42038,J00121:27:H3GGKBBXX:5:1208:7385:14959,J00121:27:H3GGKBBXX:5:1120:18893:11161,J00121:27:H3GGKBBXX:5:1108:19938:28129,J00121:27:H3GGKBBXX:5:1104:16001:32982,J00121:27:H3GGKBBXX:5:2102:19887:38416,J00121:27:H3GGKBBXX:5:1206:6877:29413;sequence=TATTGTTAATCAAAAAAGAACAAGGATTTTCTTAAATTTAAGGGTATTTAAAAACAAATAATTTGAATAGTCATAAATAATCTTGATTTTTGGTTAAAAATTTAAAGTTAATAACTATTATATATGTTGAGAAAATTTAACTAATTTTTTCATAAAAATTTTTGTGAAAATCTCTTTATATAAAAGACTATTTAAAAATAAATTACTTTTAAAACTATATTATTCTAAATAATACTTAAAGCTTTAGGATATAATTACACTGTTAATAATCTAATTATTAGCATTTAATCATCAAATTTATTTTAAATTGAACAAATAAGAACAAATTTTTATATATAATTAATTGATTAACGCCTATAAATTTACAA;start=305508;subtype=IES;support_ref=72;support_variant=20;type=IES;
scaffold51_1_with_IES	MILORD	internal_eliminated_sequence	307807	307904	.	.	.	ID=MILORD.1.307807.307904;Name=MILORD.1.307807.307904;bounded_by_ta=TRUE;common_boundary=RIGHT;end=307904;ies_id=IESPGM.PTET51.1.1.289957;ies_left_dist=5;ies_min_dist=0;ies_right_dist=0;junction_seq=tcaatcttccaaaatTAtcaccttaattctat;read_names=J00121:27:H3GGKBBXX:5:1203:26656:43955,J00121:27:H3GGKBBXX:5:1221:7344:16577,J00121:27:H3GGKBBXX:5:1221:7740:16805;sequence=TATGCTACAATAGTATATGTTATAATTTTAATGAACATTTTATATCCAACTAATTTCAGCATTCACAAATAATAATAAATAATATATTACTCTTGCTG;start=307807;subtype=PARTIAL_EXTERNAL;support_ref=8;support_variant=3;type=ALTERNATIVE;
scaffold51_1_with_IES	MILORD	internal_eliminated_sequence	307812	307904	.	.	.	ID=MILORD.1.307812.307904;Name=MILORD.1.307812.307904;bounded_by_ta=TRUE;common_boundary=Both;end=307904;ies_id=IESPGM.PTET51.1.1.289957;ies_left_dist=0;ies_min_dist=0;ies_right_dist=0;junction_seq=cttccaaaattatgcTAtcaccttaattctat;read_names=J00121:27:H3GGKBBXX:5:2218:6299:29641,J00121:27:H3GGKBBXX:5:1125:5223:21975,J00121:27:H3GGKBBXX:5:1124:6329:17386,J00121:27:H3GGKBBXX:5:2218:9597:38662,J00121:27:H3GGKBBXX:5:1126:8836:19865,J00121:27:H3GGKBBXX:5:1217:28270:20621,J00121:27:H3GGKBBXX:5:1123:14438:22010,J00121:27:H3GGKBBXX:5:2207:21876:31066,J00121:27:H3GGKBBXX:5:2222:12428:27496,J00121:27:H3GGKBBXX:5:1208:2229:48227,J00121:27:H3GGKBBXX:5:2202:20923:17878,J00121:27:H3GGKBBXX:5:2118:28503:11460,J00121:27:H3GGKBBXX:5:2201:26697:37976,J00121:27:H3GGKBBXX:5:2228:17452:47665,J00121:27:H3GGKBBXX:5:1206:15919:5341,J00121:27:H3GGKBBXX:5:2222:16305:36218,J00121:27:H3GGKBBXX:5:1121:14326:43023,J00121:27:H3GGKBBXX:5:2223:16467:9842,J00121:27:H3GGKBBXX:5:1207:2757:23259;sequence=TACAATAGTATATGTTATAATTTTAATGAACATTTTATATCCAACTAATTTCAGCATTCACAAATAATAATAAATAATATATTACTCTTGCTG;start=307812;subtype=IES;support_ref=4;support_variant=19;type=IES;
scaffold51_1_with_IES	MILORD	internal_eliminated_sequence	307820	307912	.	.	.	ID=MILORD.1.307820.307912;Name=MILORD.1.307820.307912;bounded_by_ta=TRUE;common_boundary=None;end=307912;ies_id=IESPGM.PTET51.1.1.289957;ies_left_dist=-8;ies_min_dist=8;ies_right_dist=-8;junction_seq=attatgctacaatagTAattctataatgtgga;read_names=J00121:27:H3GGKBBXX:5:1117:15240:28428;sequence=TATATGTTATAATTTTAATGAACATTTTATATCCAACTAATTTCAGCATTCACAAATAATAATAAATAATATATTACTCTTGCTGTATCACCT;start=307820;subtype=OVERLAPPING;support_ref=2;support_variant=1;type=ALTERNATIVE;
scaffold51_1_with_IES	MILORD	internal_eliminated_sequence	308379	308409	.	.	.	ID=MILORD.1.308379.308409;Name=MILORD.1.308379.308409;bounded_by_ta=TRUE;common_boundary=Both;end=308409;ies_id=IESPGM.PTET51.1.1.290431;ies_left_dist=0;ies_min_dist=0;ies_right_dist=0;junction_seq=atagtttcccaaaggTAattatccaaataaaa;read_names=J00121:27:H3GGKBBXX:5:1101:32045:19566,J00121:27:H3GGKBBXX:5:2225:20588:8576,J00121:27:H3GGKBBXX:5:1128:8765:39928,J00121:27:H3GGKBBXX:5:2101:10297:31470,J00121:27:H3GGKBBXX:5:1110:30097:7855,J00121:27:H3GGKBBXX:5:1222:26636:42900,J00121:27:H3GGKBBXX:5:1115:11505:46645,J00121:27:H3GGKBBXX:5:1223:25175:39031,J00121:27:H3GGKBBXX:5:1114:30817:17122,J00121:27:H3GGKBBXX:5:1223:28584:30450,J00121:27:H3GGKBBXX:5:2214:16275:10844,J00121:27:H3GGKBBXX:5:2216:6421:27848,J00121:27:H3GGKBBXX:5:2201:20385:30063,J00121:27:H3GGKBBXX:5:2209:28828:10475,J00121:27:H3GGKBBXX:5:1114:15919:21834,J00121:27:H3GGKBBXX:5:1111:12956:46662,J00121:27:H3GGKBBXX:5:2107:13697:22837,J00121:27:H3GGKBBXX:5:1209:24769:41071,J00121:27:H3GGKBBXX:5:2220:13859:18230,J00121:27:H3GGKBBXX:5:2209:13941:19918;sequence=TATAGATCAATTGATACTGCTTATTCCTCTA;start=308379;subtype=IES;support_ref=3;support_variant=20;type=IES;
scaffold51_1_with_IES	MILORD	internal_eliminated_sequence	309926	309981	.	.	.	ID=MILORD.1.309926.309981;Name=MILORD.1.309926.309981;bounded_by_ta=TRUE;common_boundary=RIGHT;end=309981;ies_id=IESPGM.PTET51.1.1.291953;ies_left_dist=6;ies_min_dist=0;ies_right_dist=0;junction_seq=gtggttattgattaaTAtaataatactcctcc;read_names=J00121:27:H3GGKBBXX:5:2218:12672:5763;sequence=TAAATGTACAGCAGATAATTGGGATATCATATATTTTACATAATTGAATTCATCTG;start=309926;subtype=PARTIAL_EXTERNAL;support_ref=1;support_variant=1;type=ALTERNATIVE;
scaffold51_1_with_IES	MILORD	internal_eliminated_sequence	309932	309981	.	.	.	ID=MILORD.1.309932.309981;Name=MILORD.1.309932.309981;bounded_by_ta=TRUE;common_boundary=Both;end=309981;ies_id=IESPGM.PTET51.1.1.291953;ies_left_dist=0;ies_min_dist=0;ies_right_dist=0;junction_seq=attgattaataaatgTAtaataatactcctcc;read_names=J00121:27:H3GGKBBXX:5:1220:14884:26617,J00121:27:H3GGKBBXX:5:1110:18203:17421,J00121:27:H3GGKBBXX:5:2109:23652:33299,J00121:27:H3GGKBBXX:5:2225:25540:21694,J00121:27:H3GGKBBXX:5:1101:26260:42776,J00121:27:H3GGKBBXX:5:1114:26788:9332,J00121:27:H3GGKBBXX:5:1212:13798:25685,J00121:27:H3GGKBBXX:5:1124:24688:6994,J00121:27:H3GGKBBXX:5:2225:24221:37660,J00121:27:H3GGKBBXX:5:1101:22932:25228,J00121:27:H3GGKBBXX:5:1210:13098:2211;sequence=TACAGCAGATAATTGGGATATCATATATTTTACATAATTGAATTCATCTG;start=309932;subtype=IES;support_ref=0;support_variant=11;type=IES;
scaffold51_1_with_IES	MILORD	internal_eliminated_sequence	309932	309983	.	.	.	ID=MILORD.1.309932.309983;Name=MILORD.1.309932.309983;bounded_by_ta=TRUE;common_boundary=LEFT;end=309983;ies_id=IESPGM.PTET51.1.1.291953;ies_left_dist=0;ies_min_dist=0;ies_right_dist=-2;junction_seq=attgattaataaatgTAataatactcctcctt;read_names=J00121:27:H3GGKBBXX:5:1102:14316:27989,J00121:27:H3GGKBBXX:5:1101:25276:3582;sequence=TACAGCAGATAATTGGGATATCATATATTTTACATAATTGAATTCATCTGTA;start=309932;subtype=PARTIAL_EXTERNAL;support_ref=0;support_variant=2;type=ALTERNATIVE;
scaffold51_1_with_IES	MILORD	internal_eliminated_sequence	309932	309989	.	.	.	ID=MILORD.1.309932.309989;Name=MILORD.1.309932.309989;bounded_by_ta=TRUE;common_boundary=LEFT;end=309989;ies_id=IESPGM.PTET51.1.1.291953;ies_left_dist=0;ies_min_dist=0;ies_right_dist=-8;junction_seq=attgattaataaatgTActcctcctttttaag;read_names=J00121:27:H3GGKBBXX:5:1123:25286:44675;sequence=TACAGCAGATAATTGGGATATCATATATTTTACATAATTGAATTCATCTGTATAATAA;start=309932;subtype=PARTIAL_EXTERNAL;support_ref=0;support_variant=1;type=ALTERNATIVE;
scaffold51_1_with_IES	MILORD	internal_eliminated_sequence	310793	310836	.	.	.	ID=MILORD.1.310793.310836;Name=MILORD.1.310793.310836;bounded_by_ta=TRUE;common_boundary=None;end=310836;ies_id=IESPGM.PTET51.1.1.292806;ies_left_dist=42;ies_min_dist=42;ies_right_dist=83;junction_seq=ttaaacacatgccatTAgtcaatccatgtcag;read_names=J00121:27:H3GGKBBXX:5:1219:23378:37537;sequence=TATAACTAAATTCATCTATTTTATTTTATCTCGTTTAGTCTCTA;start=310793;subtype=OVERLAPPING;support_ref=48;support_variant=1;type=ALTERNATIVE;
scaffold51_1_with_IES	MILORD	internal_eliminated_sequence	310835	310910	.	.	.	ID=MILORD.1.310835.310910;Name=MILORD.1.310835.310910;bounded_by_ta=TRUE;common_boundary=LEFT;end=310910;ies_id=IESPGM.PTET51.1.1.292806;ies_left_dist=0;ies_min_dist=0;ies_right_dist=9;junction_seq=atctcgtttagtctcTActaattgtattagag;read_names=J00121:27:H3GGKBBXX:5:2112:1834:47964;sequence=TATAGTCAATCCATGTCAGATATTTTCAATTAATAAAATTATATCATTTTAAATTAGAATATATAAAATTTTTATC;start=310835;subtype=PARTIAL_INTERNAL;support_ref=2;support_variant=1;type=ALTERNATIVE;
scaffold51_1_with_IES	MILORD	internal_eliminated_sequence	310835	310919	.	.	.	ID=MILORD.1.310835.310919;Name=MILORD.1.310835.310919;bounded_by_ta=TRUE;common_boundary=Both;end=310919;ies_id=IESPGM.PTET51.1.1.292806;ies_left_dist=0;ies_min_dist=0;ies_right_dist=0;junction_seq=atctcgtttagtctcTAttagagcttgaatac;read_names=J00121:27:H3GGKBBXX:5:1119:5599:11829,J00121:27:H3GGKBBXX:5:1204:15960:22256,J00121:27:H3GGKBBXX:5:2210:31081:19267,J00121:27:H3GGKBBXX:5:2207:15311:32173,J00121:27:H3GGKBBXX:5:2106:4503:22204,J00121:27:H3GGKBBXX:5:1120:23683:15979,J00121:27:H3GGKBBXX:5:2223:20080:15469;sequence=TATAGTCAATCCATGTCAGATATTTTCAATTAATAAAATTATATCATTTTAAATTAGAATATATAAAATTTTTATCTACTAATTG;start=310835;subtype=IES;support_ref=4;support_variant=7;type=IES;
scaffold51_1_with_IES	MILORD	internal_eliminated_sequence	310837	310919	.	.	.	ID=MILORD.1.310837.310919;Name=MILORD.1.310837.310919;bounded_by_ta=TRUE;common_boundary=RIGHT;end=310919;ies_id=IESPGM.PTET51.1.1.292806;ies_left_dist=-2;ies_min_dist=0;ies_right_dist=0;junction_seq=ctcgtttagtctctaTAttagagcttgaatac;read_names=J00121:27:H3GGKBBXX:5:2206:8065:26828;sequence=TAGTCAATCCATGTCAGATATTTTCAATTAATAAAATTATATCATTTTAAATTAGAATATATAAAATTTTTATCTACTAATTG;start=310837;subtype=PARTIAL_INTERNAL;support_ref=1;support_variant=1;type=ALTERNATIVE;
scaffold51_1_with_IES	MILORD	internal_eliminated_sequence	313555	313583	.	.	.	ID=MILORD.1.313555.313583;Name=MILORD.1.313555.313583;bounded_by_ta=TRUE;common_boundary=Both;end=313583;ies_id=IESPGM.PTET51.1.1.295441;ies_left_dist=0;ies_min_dist=0;ies_right_dist=0;junction_seq=attggcttatttaatTAataaggatcatctgt;read_names=J00121:27:H3GGKBBXX:5:2113:15767:37361,J00121:27:H3GGKBBXX:5:1207:18730:20762,J00121:27:H3GGKBBXX:5:1207:28818:25861,J00121:27:H3GGKBBXX:5:1128:10135:25210,J00121:27:H3GGKBBXX:5:1121:16873:12691,J00121:27:H3GGKBBXX:5:2115:11180:42636,J00121:27:H3GGKBBXX:5:1113:9496:18230,J00121:27:H3GGKBBXX:5:1225:11475:17931,J00121:27:H3GGKBBXX:5:2124:22079:26740,J00121:27:H3GGKBBXX:5:2121:9962:44394,J00121:27:H3GGKBBXX:5:2220:8775:43849,J00121:27:H3GGKBBXX:5:2221:20040:47436,J00121:27:H3GGKBBXX:5:1225:22293:21342,J00121:27:H3GGKBBXX:5:2205:2158:8787,J00121:27:H3GGKBBXX:5:1208:25723:33651,J00121:27:H3GGKBBXX:5:2111:7710:30116,J00121:27:H3GGKBBXX:5:2113:18385:22309,J00121:27:H3GGKBBXX:5:1128:10145:25509,J00121:27:H3GGKBBXX:5:2218:6695:28323,J00121:27:H3GGKBBXX:5:1228:23602:20023,J00121:27:H3GGKBBXX:5:1208:13068:46153,J00121:27:H3GGKBBXX:5:1213:22790:44535,J00121:27:H3GGKBBXX:5:1228:29102:18476,J00121:27:H3GGKBBXX:5:1107:12520:26951,J00121:27:H3GGKBBXX:5:2124:14397:38082,J00121:27:H3GGKBBXX:5:1214:15798:20498,J00121:27:H3GGKBBXX:5:1116:23581:11266,J00121:27:H3GGKBBXX:5:1201:28666:21764,J00121:27:H3GGKBBXX:5:2208:24363:21342,J00121:27:H3GGKBBXX:5:2211:9485:4145,J00121:27:H3GGKBBXX:5:1209:18751:44570,J00121:27:H3GGKBBXX:5:1202:7283:33738,J00121:27:H3GGKBBXX:5:1124:13271:23364,J00121:27:H3GGKBBXX:5:1110:31588:13429,J00121:27:H3GGKBBXX:5:1104:19370:29290,J00121:27:H3GGKBBXX:5:1119:19715:9139;sequence=TATAAGTAATATAAACTGCAATTTCTCTA;start=313555;subtype=IES;support_ref=4;support_variant=36;type=IES;
scaffold51_1_with_IES	MILORD	internal_eliminated_sequence	315802	315928	.	.	.	ID=MILORD.1.315802.315928;Name=MILORD.1.315802.315928;bounded_by_ta=TRUE;common_boundary=RIGHT;end=315928;ies_id=IESPGM.PTET51.1.1.297662;ies_left_dist=3;ies_min_dist=0;ies_right_dist=0;junction_seq=tcagctgtttcactaTAgaataaaaagattag;read_names=J00121:27:H3GGKBBXX:5:2201:27854:3231;sequence=TATTAAGGTAGGAATCATTTGTATTTTCATATTTATTAATATTATATATAATTTATATAATTATTATATCTCAATATAGAATAATAATAATAATAATAATAATACACAAAAATTATTAAATGAAGTG;start=315802;subtype=PARTIAL_EXTERNAL;support_ref=3;support_variant=1;type=ALTERNATIVE;
scaffold51_1_with_IES	MILORD	internal_eliminated_sequence	315805	315928	.	.	.	ID=MILORD.1.315805.315928;Name=MILORD.1.315805.315928;bounded_by_ta=TRUE;common_boundary=Both;end=315928;ies_id=IESPGM.PTET51.1.1.297662;ies_left_dist=0;ies_min_dist=0;ies_right_dist=0;junction_seq=gctgtttcactatatTAgaataaaaagattag;read_names=J00121:27:H3GGKBBXX:5:1114:14935:33949,J00121:27:H3GGKBBXX:5:1217:7496:3793,J00121:27:H3GGKBBXX:5:2206:6147:6484,J00121:27:H3GGKBBXX:5:1109:20902:1560,J00121:27:H3GGKBBXX:5:2116:23805:25580,J00121:27:H3GGKBBXX:5:2128:28929:14660,J00121:27:H3GGKBBXX:5:1114:30178:21782,J00121:27:H3GGKBBXX:5:2219:21765:5376,J00121:27:H3GGKBBXX:5:1109:20841:1560,J00121:27:H3GGKBBXX:5:1216:27255:36481,J00121:27:H3GGKBBXX:5:2224:24698:9051,J00121:27:H3GGKBBXX:5:2219:14418:21166,J00121:27:H3GGKBBXX:5:1122:4046:4532,J00121:27:H3GGKBBXX:5:2107:27976:44799,J00121:27:H3GGKBBXX:5:2212:3965:7838,J00121:27:H3GGKBBXX:5:2202:9516:22696,J00121:27:H3GGKBBXX:5:1217:24200:15399,J00121:27:H3GGKBBXX:5:1108:8359:36411,J00121:27:H3GGKBBXX:5:2111:16965:14537,J00121:27:H3GGKBBXX:5:1101:22303:6449,J00121:27:H3GGKBBXX:5:1126:14123:39928,J00121:27:H3GGKBBXX:5:1123:23622:15416,J00121:27:H3GGKBBXX:5:1207:23541:11196,J00121:27:H3GGKBBXX:5:2113:3376:10335,J00121:27:H3GGKBBXX:5:1103:9445:1648,J00121:27:H3GGKBBXX:5:2121:11485:40842,J00121:27:H3GGKBBXX:5:2228:13474:3881,J00121:27:H3GGKBBXX:5:2220:3955:31769,J00121:27:H3GGKBBXX:5:1125:27823:24560,J00121:27:H3GGKBBXX:5:2208:24830:21272,J00121:27:H3GGKBBXX:5:1105:7720:37660,J00121:27:H3GGKBBXX:5:1119:1824:34336,J00121:27:H3GGKBBXX:5:1126:21542:46346,J00121:27:H3GGKBBXX:5:2125:8450:48350,J00121:27:H3GGKBBXX:5:2221:27945:18687,J00121:27:H3GGKBBXX:5:1221:23125:15856,J00121:27:H3GGKBBXX:5:2101:27570:10827,J00121:27:H3GGKBBXX:5:1213:20050:32719,J00121:27:H3GGKBBXX:5:2113:6847:35339,J00121:27:H3GGKBBXX:5:1214:11931:7644,J00121:27:H3GGKBBXX:5:2212:10734:44218,J00121:27:H3GGKBBXX:5:1126:25834:46575,J00121:27:H3GGKBBXX:5:1122:4148:30063,J00121:27:H3GGKBBXX:5:2201:14712:46856,J00121:27:H3GGKBBXX:5:2215:2849:17614,J00121:27:H3GGKBBXX:5:1104:28199:24823,J00121:27:H3GGKBBXX:5:1106:14296:17720,J00121:27:H3GGKBBXX:5:2204:7892:10598,J00121:27:H3GGKBBXX:5:1114:22059:40737,J00121:27:H3GGKBBXX:5:1204:15656:2633,J00121:27:H3GGKBBXX:5:2219:24860:48368,J00121:27:H3GGKBBXX:5:2118:25814:28780;sequence=TAAGGTAGGAATCATTTGTATTTTCATATTTATTAATATTATATATAATTTATATAATTATTATATCTCAATATAGAATAATAATAATAATAATAATAATACACAAAAATTATTAAATGAAGTG;start=315805;subtype=IES;support_ref=0;support_variant=52;type=IES;
scaffold51_1_with_IES	MILORD	internal_eliminated_sequence	315810	315928	.	.	.	ID=MILORD.1.315810.315928;Name=MILORD.1.315810.315928;bounded_by_ta=TRUE;common_boundary=RIGHT;end=315928;ies_id=IESPGM.PTET51.1.1.297662;ies_left_dist=-5;ies_min_dist=0;ies_right_dist=0;junction_seq=ttcactatattaaggTAgaataaaaagattag;read_names=J00121:27:H3GGKBBXX:5:2219:7385:20023,J00121:27:H3GGKBBXX:5:2112:9049:44359,J00121:27:H3GGKBBXX:5:1217:6512:41335,J00121:27:H3GGKBBXX:5:1211:28412:34160,J00121:27:H3GGKBBXX:5:2105:9749:2070;sequence=TAGGAATCATTTGTATTTTCATATTTATTAATATTATATATAATTTATATAATTATTATATCTCAATATAGAATAATAATAATAATAATAATAATACACAAAAATTATTAAATGAAGTG;start=315810;subtype=PARTIAL_INTERNAL;support_ref=0;support_variant=5;type=ALTERNATIVE;
scaffold51_1_with_IES	MILORD	internal_eliminated_sequence	316414	316439	.	.	.	ID=MILORD.1.316414.316439;Name=MILORD.1.316414.316439;bounded_by_ta=TRUE;common_boundary=Both;end=316439;ies_id=IESPGM.PTET51.1.1.298147;ies_left_dist=0;ies_min_dist=0;ies_right_dist=0;junction_seq=taattacaacgatcaTAccttgatagaagaga;read_names=J00121:27:H3GGKBBXX:5:2128:7446:33105,J00121:27:H3GGKBBXX:5:2204:10277:2176,J00121:27:H3GGKBBXX:5:1121:21166:9156,J00121:27:H3GGKBBXX:5:1219:16183:1402,J00121:27:H3GGKBBXX:5:1116:28483:25175,J00121:27:H3GGKBBXX:5:2226:11211:2422,J00121:27:H3GGKBBXX:5:1203:10003:13552,J00121:27:H3GGKBBXX:5:1218:24637:40033,J00121:27:H3GGKBBXX:5:1102:6055:20533,J00121:27:H3GGKBBXX:5:2119:21866:47753,J00121:27:H3GGKBBXX:5:2128:31964:37888,J00121:27:H3GGKBBXX:5:1124:21795:16049,J00121:27:H3GGKBBXX:5:2106:28361:34143,J00121:27:H3GGKBBXX:5:2224:10693:3424,J00121:27:H3GGKBBXX:5:2206:8481:30855,J00121:27:H3GGKBBXX:5:2115:26017:3389,J00121:27:H3GGKBBXX:5:1220:10744:14590,J00121:27:H3GGKBBXX:5:2111:24698:3776,J00121:27:H3GGKBBXX:5:1223:21054:34952,J00121:27:H3GGKBBXX:5:1222:12185:8365,J00121:27:H3GGKBBXX:5:1218:27001:2000,J00121:27:H3GGKBBXX:5:2202:6654:28217,J00121:27:H3GGKBBXX:5:2119:9800:21430,J00121:27:H3GGKBBXX:5:1215:10642:4040,J00121:27:H3GGKBBXX:5:2105:16133:48825,J00121:27:H3GGKBBXX:5:1111:6096:24331,J00121:27:H3GGKBBXX:5:1103:22455:27250,J00121:27:H3GGKBBXX:5:1107:20659:32156,J00121:27:H3GGKBBXX:5:2227:20182:31787,J00121:27:H3GGKBBXX:5:2212:30168:44306,J00121:27:H3GGKBBXX:5:2119:10713:38170,J00121:27:H3GGKBBXX:5:2210:23602:30433,J00121:27:H3GGKBBXX:5:2221:24251:11302,J00121:27:H3GGKBBXX:5:2208:11129:43814,J00121:27:H3GGKBBXX:5:1203:17371:42812,J00121:27:H3GGKBBXX:5:1213:20232:8629,J00121:27:H3GGKBBXX:5:1208:9780:38240,J00121:27:H3GGKBBXX:5:1119:2696:6097,J00121:27:H3GGKBBXX:5:2126:30716:41141,J00121:27:H3GGKBBXX:5:2223:15168:6607,J00121:27:H3GGKBBXX:5:1214:15148:4954,J00121:27:H3GGKBBXX:5:1210:11018:18054,J00121:27:H3GGKBBXX:5:2119:4716:31857,J00121:27:H3GGKBBXX:5:1110:7496:29219,J00121:27:H3GGKBBXX:5:1104:19847:10282,J00121:27:H3GGKBBXX:5:2224:21278:2809,J00121:27:H3GGKBBXX:5:1124:8653:15047,J00121:27:H3GGKBBXX:5:1215:15270:34670,J00121:27:H3GGKBBXX:5:2205:27580:40104,J00121:27:H3GGKBBXX:5:1108:14204:43445,J00121:27:H3GGKBBXX:5:1110:12499:19179,J00121:27:H3GGKBBXX:5:1116:26920:22327,J00121:27:H3GGKBBXX:5:2208:22952:29413,J00121:27:H3GGKBBXX:5:1218:12976:16665,J00121:27:H3GGKBBXX:5:1226:20324:23839,J00121:27:H3GGKBBXX:5:1212:17533:10809,J00121:27:H3GGKBBXX:5:1225:20689:45080;sequence=TATAATGTAATCCTATTCAAATACTA;start=316414;subtype=IES;support_ref=3;support_variant=57;type=IES;
scaffold51_1_with_IES	MILORD	internal_eliminated_sequence	316414	316447	.	.	.	ID=MILORD.1.316414.316447;Name=MILORD.1.316414.316447;bounded_by_ta=TRUE;common_boundary=LEFT;end=316447;ies_id=IESPGM.PTET51.1.1.298147;ies_left_dist=0;ies_min_dist=0;ies_right_dist=-8;junction_seq=taattacaacgatcaTAgaagagaaattgtac;read_names=J00121:27:H3GGKBBXX:5:1217:17837:26388,J00121:27:H3GGKBBXX:5:2102:26616:7240;sequence=TATAATGTAATCCTATTCAAATACTATACCTTGA;start=316414;subtype=PARTIAL_EXTERNAL;support_ref=2;support_variant=2;type=ALTERNATIVE;
scaffold51_1_with_IES	MILORD	internal_eliminated_sequence	317232	317271	.	.	.	ID=MILORD.1.317232.317271;Name=MILORD.1.317232.317271;bounded_by_ta=TRUE;common_boundary=RIGHT;end=317271;ies_id=IESPGM.PTET51.1.1.298950;ies_left_dist=11;ies_min_dist=0;ies_right_dist=0;junction_seq=agagaaaaaagttagTAcaaaagagatttgaa;read_names=J00121:27:H3GGKBBXX:5:1101:7030:7521;sequence=TATTAAGCAACTATAATTAATATAAAACATTATTGAACAA;start=317232;subtype=PARTIAL_EXTERNAL;support_ref=14;support_variant=1;type=ALTERNATIVE;
scaffold51_1_with_IES	MILORD	internal_eliminated_sequence	317243	317271	.	.	.	ID=MILORD.1.317243.317271;Name=MILORD.1.317243.317271;bounded_by_ta=TRUE;common_boundary=Both;end=317271;ies_id=IESPGM.PTET51.1.1.298950;ies_left_dist=0;ies_min_dist=0;ies_right_dist=0;junction_seq=ttagtattaagcaacTAcaaaagagatttgaa;read_names=J00121:27:H3GGKBBXX:5:2102:23328:19373,J00121:27:H3GGKBBXX:5:1210:15118:31734,J00121:27:H3GGKBBXX:5:1111:17147:43269,J00121:27:H3GGKBBXX:5:1220:3082:10528,J00121:27:H3GGKBBXX:5:1121:13464:40227,J00121:27:H3GGKBBXX:5:2226:28595:20832,J00121:27:H3GGKBBXX:5:2216:25195:8013,J00121:27:H3GGKBBXX:5:2222:11322:47805,J00121:27:H3GGKBBXX:5:1115:19278:9543,J00121:27:H3GGKBBXX:5:2211:16660:23259,J00121:27:H3GGKBBXX:5:1123:24099:23768,J00121:27:H3GGKBBXX:5:2214:7791:17421,J00121:27:H3GGKBBXX:5:1117:13240:2633,J00121:27:H3GGKBBXX:5:1209:16285:12620,J00121:27:H3GGKBBXX:5:1219:9080:21975,J00121:27:H3GGKBBXX:5:2221:19674:19056,J00121:27:H3GGKBBXX:5:2128:32542:14027,J00121:27:H3GGKBBXX:5:1116:11515:40719,J00121:27:H3GGKBBXX:5:1127:26149:8682,J00121:27:H3GGKBBXX:5:1225:28980:5183,J00121:27:H3GGKBBXX:5:1127:25662:3512,J00121:27:H3GGKBBXX:5:2209:25540:35655,J00121:27:H3GGKBBXX:5:1207:29721:33932,J00121:27:H3GGKBBXX:5:2213:2473:43128,J00121:27:H3GGKBBXX:5:2213:27235:21782,J00121:27:H3GGKBBXX:5:2120:29995:28674,J00121:27:H3GGKBBXX:5:1207:30076:3565,J00121:27:H3GGKBBXX:5:2227:29498:23944,J00121:27:H3GGKBBXX:5:2221:19796:19056,J00121:27:H3GGKBBXX:5:1212:16802:45660,J00121:27:H3GGKBBXX:5:1123:10044:23892,J00121:27:H3GGKBBXX:5:1215:12327:46838,J00121:27:H3GGKBBXX:5:1218:27955:28762,J00121:27:H3GGKBBXX:5:2109:13961:40561,J00121:27:H3GGKBBXX:5:1122:25195:18071,J00121:27:H3GGKBBXX:5:2207:31446:27567,J00121:27:H3GGKBBXX:5:2228:13098:4110,J00121:27:H3GGKBBXX:5:1213:25225:34758,J00121:27:H3GGKBBXX:5:2107:5771:14906,J00121:27:H3GGKBBXX:5:1221:26666:16084,J00121:27:H3GGKBBXX:5:2211:6877:21922,J00121:27:H3GGKBBXX:5:1115:30249:33545,J00121:27:H3GGKBBXX:5:1103:9110:27619,J00121:27:H3GGKBBXX:5:1104:20882:35145,J00121:27:H3GGKBBXX:5:1217:18710:23505,J00121:27:H3GGKBBXX:5:1211:22171:14906,J00121:27:H3GGKBBXX:5:1107:12723:12568,J00121:27:H3GGKBBXX:5:1203:28503:5270,J00121:27:H3GGKBBXX:5:2221:5852:36886,J00121:27:H3GGKBBXX:5:1202:10247:10844,J00121:27:H3GGKBBXX:5:1214:25641:36780,J00121:27:H3GGKBBXX:5:1107:25104:31312,J00121:27:H3GGKBBXX:5:1214:19776:19232,J00121:27:H3GGKBBXX:5:1105:22364:18089,J00121:27:H3GGKBBXX:5:1205:17147:22098,J00121:27:H3GGKBBXX:5:1221:27265:15821,J00121:27:H3GGKBBXX:5:1104:9303:26301,J00121:27:H3GGKBBXX:5:2204:30097:29343,J00121:27:H3GGKBBXX:5:1227:29802:27918,J00121:27:H3GGKBBXX:5:1120:26778:34389,J00121:27:H3GGKBBXX:5:1122:24454:25263,J00121:27:H3GGKBBXX:5:1120:14468:20058,J00121:27:H3GGKBBXX:5:1109:10866:31329,J00121:27:H3GGKBBXX:5:1123:19816:16489;sequence=TATAATTAATATAAAACATTATTGAACAA;start=317243;subtype=IES;support_ref=3;support_variant=64;type=IES;
scaffold51_1_with_IES	MILORD	internal_eliminated_sequence	320320	321417	.	.	.	ID=MILORD.1.320320.321417;Name=MILORD.1.320320.321417;bounded_by_ta=TRUE;common_boundary=None;end=321417;ies_id=IESPGM.PTET51.1.1.302041;ies_left_dist=43;ies_min_dist=43;ies_right_dist=-821;junction_seq=cgaaactagattttaTAttatataaatataga;read_names=J00121:27:H3GGKBBXX:5:1209:16325:48983;sequence=TATTGCATTTGTTTTAGAGTATTCTGCTGGTGGAGAGTTATTTTATTGTTAAATTTAAAACACTTTATTTTTTTTGGAATAACCGTTTTCAAGTTGTTAAGGTTAATAAAAATTGTATTCTAAACATAAACATAATTGACTTAATTTACAATAGAAATAAAAAGATTTAGAATCTTAAACTGAAAAATATTATTCTACAACCTTGAAATTTCTGTTCTAGTAAATTAAGTTATAATCTAATAAATAAATAATTGACATGAAATATTTAATCCAACAATACCACTTGAGAAAATTGAAACGCTTAAATGAACAAGAAGCATAATATTATTTTGTAGAAGTATGCATAGGAATGGCCTATCTACATTCATAGAATATTGTATACAGAGATATTAAACCTGAAAATATTTTGTTGGATTTGTATGGTCATATGATGTTAAGTGATTTTGGATTGTCCAAACCAAATATGGAAGACGGAGAATTAGCCTACTCTTTCTGTGGGTCACCTGAATATATGGCTCCTGAAATGTTAATGAAATCAGGACATAGTTATTTAGTAGATTGTTATTGCCTTGGAGCTCTGCTTTATGAACTTGTTTTCGGATTACCTCCCTTTTATTCTCATGACACTTAAGAAATTTATAATGCAATATTGACAGAGAATGTTTAATTTCCAGATTATGTGTAAATTTCTGATGAATTGAAAGACCTGATAATTAAATTACTTTAAAAGGATCCAGATAAAAGATTGGGAAAAAAAGGTGGTATTACAGAAATCTTAACTCATGTTTGGTTTCATAATGTTGACTTTGAAGGAATAGTAAATTAAACTCTGCCTCCTCCTTATAAGCCAGAACCTTTAAGGTACAATTTCGATGAAGAAGAATTTAATAAAGGAGATGCAGAATTTAGAAAATAGTATGGATAAAATCTTTAATATGAATTTTAAGTATTTATTGTAGATAACTTTAAATTATACATTTAATTTATTTACCGTTTCTGTCAACAAAATTACTTTAAAATAATTTGAATTTTATTAAAGAAATATACATAACTTTATTCATATTTGAAATAATTATCTAAATTTAACATTTATTAATA;start=320320;subtype=EXTERNAL;support_ref=29;support_variant=1;type=ALTERNATIVE;
```
