## Supplementary material for "RNA-mediated nucleosome depletion is required for elimination of transposon-derived DNA": MILORD.gff3 (part 48 of 120)

```
scaffold51_1_with_IES	MILORD	internal_eliminated_sequence	320358	320596	.	.	.	ID=MILORD.1.320358.320596;Name=MILORD.1.320358.320596;bounded_by_ta=TRUE;common_boundary=RIGHT;end=320596;ies_id=IESPGM.PTET51.1.1.302041;ies_left_dist=5;ies_min_dist=0;ies_right_dist=0;junction_seq=ctgctggtggagagtTAccacttgagaaaatt;read_names=J00121:27:H3GGKBBXX:5:1111:8339:1384;sequence=TATTTTATTGTTAAATTTAAAACACTTTATTTTTTTTGGAATAACCGTTTTCAAGTTGTTAAGGTTAATAAAAATTGTATTCTAAACATAAACATAATTGACTTAATTTACAATAGAAATAAAAAGATTTAGAATCTTAAACTGAAAAATATTATTCTACAACCTTGAAATTTCTGTTCTAGTAAATTAAGTTATAATCTAATAAATAAATAATTGACATGAAATATTTAATCCAACAA;start=320358;subtype=PARTIAL_EXTERNAL;support_ref=5;support_variant=1;type=ALTERNATIVE;
scaffold51_1_with_IES	MILORD	internal_eliminated_sequence	320363	321465	.	.	.	ID=MILORD.1.320363.321465;Name=MILORD.1.320363.321465;bounded_by_ta=TRUE;common_boundary=LEFT;end=321465;ies_id=IESPGM.PTET51.1.1.302041;ies_left_dist=0;ies_min_dist=0;ies_right_dist=-869;junction_seq=ggtggagagttatttTAcaagtctattaaatt;read_names=J00121:27:H3GGKBBXX:5:2217:6329:17491,J00121:27:H3GGKBBXX:5:1101:23926:9614,J00121:27:H3GGKBBXX:5:1103:4127:31611,J00121:27:H3GGKBBXX:5:1103:4898:31857;sequence=TATTGTTAAATTTAAAACACTTTATTTTTTTTGGAATAACCGTTTTCAAGTTGTTAAGGTTAATAAAAATTGTATTCTAAACATAAACATAATTGACTTAATTTACAATAGAAATAAAAAGATTTAGAATCTTAAACTGAAAAATATTATTCTACAACCTTGAAATTTCTGTTCTAGTAAATTAAGTTATAATCTAATAAATAAATAATTGACATGAAATATTTAATCCAACAATACCACTTGAGAAAATTGAAACGCTTAAATGAACAAGAAGCATAATATTATTTTGTAGAAGTATGCATAGGAATGGCCTATCTACATTCATAGAATATTGTATACAGAGATATTAAACCTGAAAATATTTTGTTGGATTTGTATGGTCATATGATGTTAAGTGATTTTGGATTGTCCAAACCAAATATGGAAGACGGAGAATTAGCCTACTCTTTCTGTGGGTCACCTGAATATATGGCTCCTGAAATGTTAATGAAATCAGGACATAGTTATTTAGTAGATTGTTATTGCCTTGGAGCTCTGCTTTATGAACTTGTTTTCGGATTACCTCCCTTTTATTCTCATGACACTTAAGAAATTTATAATGCAATATTGACAGAGAATGTTTAATTTCCAGATTATGTGTAAATTTCTGATGAATTGAAAGACCTGATAATTAAATTACTTTAAAAGGATCCAGATAAAAGATTGGGAAAAAAAGGTGGTATTACAGAAATCTTAACTCATGTTTGGTTTCATAATGTTGACTTTGAAGGAATAGTAAATTAAACTCTGCCTCCTCCTTATAAGCCAGAACCTTTAAGGTACAATTTCGATGAAGAAGAATTTAATAAAGGAGATGCAGAATTTAGAAAATAGTATGGATAAAATCTTTAATATGAATTTTAAGTATTTATTGTAGATAACTTTAAATTATACATTTAATTTATTTACCGTTTCTGTCAACAAAATTACTTTAAAATAATTTGAATTTTATTAAAGAAATATACATAACTTTATTCATATTTGAAATAATTATCTAAATTTAACATTTATTAATATATTATATAAATATAGAATCAAATTATTTAGGAATAATATTCCGACAT;start=320363;subtype=PARTIAL_EXTERNAL;support_ref=8;support_variant=4;type=ALTERNATIVE;
scaffold51_1_with_IES	MILORD	internal_eliminated_sequence	320363	320585	.	.	.	ID=MILORD.1.320363.320585;Name=MILORD.1.320363.320585;bounded_by_ta=TRUE;common_boundary=LEFT;end=320585;ies_id=IESPGM.PTET51.1.1.302041;ies_left_dist=0;ies_min_dist=0;ies_right_dist=11;junction_seq=ggtggagagttatttTAatccaacaataccac;read_names=J00121:27:H3GGKBBXX:5:2221:11251:40614;sequence=TATTGTTAAATTTAAAACACTTTATTTTTTTTGGAATAACCGTTTTCAAGTTGTTAAGGTTAATAAAAATTGTATTCTAAACATAAACATAATTGACTTAATTTACAATAGAAATAAAAAGATTTAGAATCTTAAACTGAAAAATATTATTCTACAACCTTGAAATTTCTGTTCTAGTAAATTAAGTTATAATCTAATAAATAAATAATTGACATGAAATATT;start=320363;subtype=PARTIAL_INTERNAL;support_ref=4;support_variant=1;type=ALTERNATIVE;
scaffold51_1_with_IES	MILORD	internal_eliminated_sequence	320363	320596	.	.	.	ID=MILORD.1.320363.320596;Name=MILORD.1.320363.320596;bounded_by_ta=TRUE;common_boundary=Both;end=320596;ies_id=IESPGM.PTET51.1.1.302041;ies_left_dist=0;ies_min_dist=0;ies_right_dist=0;junction_seq=ggtggagagttatttTAccacttgagaaaatt;read_names=J00121:27:H3GGKBBXX:5:1119:19634:33651,J00121:27:H3GGKBBXX:5:1119:20029:34266,J00121:27:H3GGKBBXX:5:1208:10348:33141,J00121:27:H3GGKBBXX:5:2105:29386:10458,J00121:27:H3GGKBBXX:5:1219:5172:20551,J00121:27:H3GGKBBXX:5:2219:12895:13042,J00121:27:H3GGKBBXX:5:2206:5284:7732,J00121:27:H3GGKBBXX:5:1203:11799:40789,J00121:27:H3GGKBBXX:5:2111:14377:31083,J00121:27:H3GGKBBXX:5:2107:5122:4286,J00121:27:H3GGKBBXX:5:1212:20506:19021,J00121:27:H3GGKBBXX:5:2103:20588:9807,J00121:27:H3GGKBBXX:5:1107:21156:33123,J00121:27:H3GGKBBXX:5:1106:16214:24595,J00121:27:H3GGKBBXX:5:2214:29173:19795,J00121:27:H3GGKBBXX:5:1216:11261:36903,J00121:27:H3GGKBBXX:5:1216:6898:25404,J00121:27:H3GGKBBXX:5:2120:31375:41932,J00121:27:H3GGKBBXX:5:2120:14204:14959,J00121:27:H3GGKBBXX:5:1115:18893:43972,J00121:27:H3GGKBBXX:5:2118:3508:33563,J00121:27:H3GGKBBXX:5:2210:25530:12146,J00121:27:H3GGKBBXX:5:1108:9435:27373,J00121:27:H3GGKBBXX:5:1208:14245:11302,J00121:27:H3GGKBBXX:5:2216:23135:10598,J00121:27:H3GGKBBXX:5:1118:7862:8224,J00121:27:H3GGKBBXX:5:1218:6664:11706,J00121:27:H3GGKBBXX:5:1216:7141:44605,J00121:27:H3GGKBBXX:5:1123:5233:13482,J00121:27:H3GGKBBXX:5:2201:14519:19197,J00121:27:H3GGKBBXX:5:2213:11363:33809,J00121:27:H3GGKBBXX:5:2215:8714:49124,J00121:27:H3GGKBBXX:5:1121:15422:4268,J00121:27:H3GGKBBXX:5:2106:5315:23470,J00121:27:H3GGKBBXX:5:2221:19593:25105,J00121:27:H3GGKBBXX:5:2225:13068:2650,J00121:27:H3GGKBBXX:5:2212:25256:31224,J00121:27:H3GGKBBXX:5:1128:30036:48614,J00121:27:H3GGKBBXX:5:2226:27570:24085,J00121:27:H3GGKBBXX:5:1202:27478:42003,J00121:27:H3GGKBBXX:5:2216:30594:25034,J00121:27:H3GGKBBXX:5:2211:19593:31189,J00121:27:H3GGKBBXX:5:1201:9171:27619,J00121:27:H3GGKBBXX:5:1105:27022:18529,J00121:27:H3GGKBBXX:5:2111:16884:45449,J00121:27:H3GGKBBXX:5:1225:28067:3494,J00121:27:H3GGKBBXX:5:2118:30127:48210,J00121:27:H3GGKBBXX:5:1206:15097:42671,J00121:27:H3GGKBBXX:5:2212:24606:40086,J00121:27:H3GGKBBXX:5:1205:28087:25474,J00121:27:H3GGKBBXX:5:2213:30929:40561,J00121:27:H3GGKBBXX:5:2225:11860:1859,J00121:27:H3GGKBBXX:5:1202:20618:2404,J00121:27:H3GGKBBXX:5:2202:10379:15188,J00121:27:H3GGKBBXX:5:1119:3143:27549,J00121:27:H3GGKBBXX:5:1102:2575:18194,J00121:27:H3GGKBBXX:5:1101:11383:19918,J00121:27:H3GGKBBXX:5:2119:6695:37748,J00121:27:H3GGKBBXX:5:1117:7202:36059,J00121:27:H3GGKBBXX:5:1102:2686:18212,J00121:27:H3GGKBBXX:5:1119:3437:27145,J00121:27:H3GGKBBXX:5:2110:23013:35251;sequence=TATTGTTAAATTTAAAACACTTTATTTTTTTTGGAATAACCGTTTTCAAGTTGTTAAGGTTAATAAAAATTGTATTCTAAACATAAACATAATTGACTTAATTTACAATAGAAATAAAAAGATTTAGAATCTTAAACTGAAAAATATTATTCTACAACCTTGAAATTTCTGTTCTAGTAAATTAAGTTATAATCTAATAAATAAATAATTGACATGAAATATTTAATCCAACAA;start=320363;subtype=IES;support_ref=8;support_variant=62;type=IES;
scaffold51_1_with_IES	MILORD	internal_eliminated_sequence	320369	320596	.	.	.	ID=MILORD.1.320369.320596;Name=MILORD.1.320369.320596;bounded_by_ta=TRUE;common_boundary=RIGHT;end=320596;ies_id=IESPGM.PTET51.1.1.302041;ies_left_dist=-6;ies_min_dist=0;ies_right_dist=0;junction_seq=gagttattttattgtTAccacttgagaaaatt;read_names=J00121:27:H3GGKBBXX:5:1218:14996:46786;sequence=TAAATTTAAAACACTTTATTTTTTTTGGAATAACCGTTTTCAAGTTGTTAAGGTTAATAAAAATTGTATTCTAAACATAAACATAATTGACTTAATTTACAATAGAAATAAAAAGATTTAGAATCTTAAACTGAAAAATATTATTCTACAACCTTGAAATTTCTGTTCTAGTAAATTAAGTTATAATCTAATAAATAAATAATTGACATGAAATATTTAATCCAACAA;start=320369;subtype=PARTIAL_INTERNAL;support_ref=2;support_variant=1;type=ALTERNATIVE;
scaffold51_1_with_IES	MILORD	internal_eliminated_sequence	320375	320596	.	.	.	ID=MILORD.1.320375.320596;Name=MILORD.1.320375.320596;bounded_by_ta=TRUE;common_boundary=RIGHT;end=320596;ies_id=IESPGM.PTET51.1.1.302041;ies_left_dist=-12;ies_min_dist=0;ies_right_dist=0;junction_seq=ttttattgttaaattTAccacttgagaaaatt;read_names=J00121:27:H3GGKBBXX:5:2112:24495:46856;sequence=TAAAACACTTTATTTTTTTTGGAATAACCGTTTTCAAGTTGTTAAGGTTAATAAAAATTGTATTCTAAACATAAACATAATTGACTTAATTTACAATAGAAATAAAAAGATTTAGAATCTTAAACTGAAAAATATTATTCTACAACCTTGAAATTTCTGTTCTAGTAAATTAAGTTATAATCTAATAAATAAATAATTGACATGAAATATTTAATCCAACAA;start=320375;subtype=PARTIAL_INTERNAL;support_ref=2;support_variant=1;type=ALTERNATIVE;
scaffold51_1_with_IES	MILORD	internal_eliminated_sequence	320466	320596	.	.	.	ID=MILORD.1.320466.320596;Name=MILORD.1.320466.320596;bounded_by_ta=TRUE;common_boundary=RIGHT;end=320596;ies_id=IESPGM.PTET51.1.1.302041;ies_left_dist=-103;ies_min_dist=0;ies_right_dist=0;junction_seq=ataattgacttaattTAccacttgagaaaatt;read_names=J00121:27:H3GGKBBXX:5:2105:22333:12515;sequence=TACAATAGAAATAAAAAGATTTAGAATCTTAAACTGAAAAATATTATTCTACAACCTTGAAATTTCTGTTCTAGTAAATTAAGTTATAATCTAATAAATAAATAATTGACATGAAATATTTAATCCAACAA;start=320466;subtype=PARTIAL_INTERNAL;support_ref=2;support_variant=1;type=ALTERNATIVE;
scaffold51_1_with_IES	MILORD	internal_eliminated_sequence	321271	321465	.	.	.	ID=MILORD.1.321271.321465;Name=MILORD.1.321271.321465;bounded_by_ta=TRUE;common_boundary=Both;end=321465;ies_id=IESPGM.PTET51.1.1.302715;ies_left_dist=0;ies_min_dist=0;ies_right_dist=0;junction_seq=tgaattttaagtattTAcaagtctattaaatt;read_names=J00121:27:H3GGKBBXX:5:1209:3031:33334,J00121:27:H3GGKBBXX:5:2209:21481:25843,J00121:27:H3GGKBBXX:5:2225:2493:36165,J00121:27:H3GGKBBXX:5:1210:19461:4796,J00121:27:H3GGKBBXX:5:2210:8663:30925,J00121:27:H3GGKBBXX:5:1106:6867:21975,J00121:27:H3GGKBBXX:5:1115:22435:5657,J00121:27:H3GGKBBXX:5:1221:6705:2809,J00121:27:H3GGKBBXX:5:2209:4381:23892,J00121:27:H3GGKBBXX:5:1216:13027:9051,J00121:27:H3GGKBBXX:5:1222:25956:24454,J00121:27:H3GGKBBXX:5:2107:20354:11759,J00121:27:H3GGKBBXX:5:2227:24271:4409,J00121:27:H3GGKBBXX:5:1201:19969:31136,J00121:27:H3GGKBBXX:5:1107:15524:46399,J00121:27:H3GGKBBXX:5:2201:3995:47278,J00121:27:H3GGKBBXX:5:1222:14803:1578,J00121:27:H3GGKBBXX:5:1101:6877:2861,J00121:27:H3GGKBBXX:5:2209:29924:36569,J00121:27:H3GGKBBXX:5:1205:2575:26459,J00121:27:H3GGKBBXX:5:2101:20202:4919,J00121:27:H3GGKBBXX:5:1101:6898:2861,J00121:27:H3GGKBBXX:5:2115:19502:10774,J00121:27:H3GGKBBXX:5:1214:24160:8435,J00121:27:H3GGKBBXX:5:2109:13372:28076,J00121:27:H3GGKBBXX:5:2218:1377:21149,J00121:27:H3GGKBBXX:5:2109:13220:28059,J00121:27:H3GGKBBXX:5:2207:14164:11407,J00121:27:H3GGKBBXX:5:1210:4208:25949;sequence=TATTGTAGATAACTTTAAATTATACATTTAATTTATTTACCGTTTCTGTCAACAAAATTACTTTAAAATAATTTGAATTTTATTAAAGAAATATACATAACTTTATTCATATTTGAAATAATTATCTAAATTTAACATTTATTAATATATTATATAAATATAGAATCAAATTATTTAGGAATAATATTCCGACAT;start=321271;subtype=IES;support_ref=6;support_variant=29;type=IES;
scaffold51_1_with_IES	MILORD	internal_eliminated_sequence	321276	321465	.	.	.	ID=MILORD.1.321276.321465;Name=MILORD.1.321276.321465;bounded_by_ta=TRUE;common_boundary=RIGHT;end=321465;ies_id=IESPGM.PTET51.1.1.302715;ies_left_dist=-5;ies_min_dist=0;ies_right_dist=0;junction_seq=tttaagtatttattgTAcaagtctattaaatt;read_names=J00121:27:H3GGKBBXX:5:1205:18426:29272;sequence=TAGATAACTTTAAATTATACATTTAATTTATTTACCGTTTCTGTCAACAAAATTACTTTAAAATAATTTGAATTTTATTAAAGAAATATACATAACTTTATTCATATTTGAAATAATTATCTAAATTTAACATTTATTAATATATTATATAAATATAGAATCAAATTATTTAGGAATAATATTCCGACAT;start=321276;subtype=PARTIAL_INTERNAL;support_ref=3;support_variant=1;type=ALTERNATIVE;
scaffold51_1_with_IES	MILORD	internal_eliminated_sequence	321293	321682	.	.	.	ID=MILORD.1.321293.321682;Name=MILORD.1.321293.321682;bounded_by_ta=TRUE;common_boundary=RIGHT;end=321682;ies_id=IESPGM.PTET51.1.1.302886;ies_left_dist=344;ies_min_dist=0;ies_right_dist=0;junction_seq=gataactttaaattaTAtcaaaagtaaaagta;read_names=J00121:27:H3GGKBBXX:5:1111:20780:35497;sequence=TACATTTAATTTATTTACCGTTTCTGTCAACAAAATTACTTTAAAATAATTTGAATTTTATTAAAGAAATATACATAACTTTATTCATATTTGAAATAATTATCTAAATTTAACATTTATTAATATATTATATAAATATAGAATCAAATTATTTAGGAATAATATTCCGACATTACAAGTCTATTAAATTTGTTAGAATGTAGATAAAGCAAATTATGAATTGGAAAACTTTTATTATGCAAGATCCTAATAAGAATTCAAAAATAGAACAAAATTAGTTAATACGAGTAAATTAGTTTCATAAATTGTTTAATAAGAACCAATCTCTCCAAATAAATAAATGATATAGAAGATGATCGTAAATATATAATCGATTACATATATCAACTG;start=321293;subtype=PARTIAL_EXTERNAL;support_ref=5;support_variant=1;type=ALTERNATIVE;
scaffold51_1_with_IES	MILORD	internal_eliminated_sequence	321637	321682	.	.	.	ID=MILORD.1.321637.321682;Name=MILORD.1.321637.321682;bounded_by_ta=TRUE;common_boundary=Both;end=321682;ies_id=IESPGM.PTET51.1.1.302886;ies_left_dist=0;ies_min_dist=0;ies_right_dist=0;junction_seq=caaataaataaatgaTAtcaaaagtaaaagta;read_names=J00121:27:H3GGKBBXX:5:2124:20019:29852,J00121:27:H3GGKBBXX:5:1127:4848:5007,J00121:27:H3GGKBBXX:5:2118:32146:2017,J00121:27:H3GGKBBXX:5:2111:27133:40104,J00121:27:H3GGKBBXX:5:2204:7385:24454,J00121:27:H3GGKBBXX:5:1107:15493:35233,J00121:27:H3GGKBBXX:5:1212:30492:32701,J00121:27:H3GGKBBXX:5:2117:5416:26881,J00121:27:H3GGKBBXX:5:1110:29488:48685,J00121:27:H3GGKBBXX:5:1123:6157:26969,J00121:27:H3GGKBBXX:5:2223:13453:9895,J00121:27:H3GGKBBXX:5:1106:10480:12480,J00121:27:H3GGKBBXX:5:1119:9140:14273,J00121:27:H3GGKBBXX:5:2203:11302:41440,J00121:27:H3GGKBBXX:5:2111:15483:32613,J00121:27:H3GGKBBXX:5:1228:14022:46961,J00121:27:H3GGKBBXX:5:2103:17969:25316,J00121:27:H3GGKBBXX:5:1201:27894:14308,J00121:27:H3GGKBBXX:5:2121:8775:45994,J00121:27:H3GGKBBXX:5:2117:8055:22063,J00121:27:H3GGKBBXX:5:1126:14407:22696,J00121:27:H3GGKBBXX:5:2124:27833:13992,J00121:27:H3GGKBBXX:5:1213:20334:20797,J00121:27:H3GGKBBXX:5:2102:26301:36939,J00121:27:H3GGKBBXX:5:1206:29528:41159,J00121:27:H3GGKBBXX:5:1110:16508:21553,J00121:27:H3GGKBBXX:5:2107:21582:10757;sequence=TATAGAAGATGATCGTAAATATATAATCGATTACATATATCAACTG;start=321637;subtype=IES;support_ref=6;support_variant=27;type=IES;
scaffold51_1_with_IES	MILORD	internal_eliminated_sequence	321637	321673	.	.	.	ID=MILORD.1.321637.321673;Name=MILORD.1.321637.321673;bounded_by_ta=TRUE;common_boundary=LEFT;end=321673;ies_id=IESPGM.PTET51.1.1.302886;ies_left_dist=0;ies_min_dist=0;ies_right_dist=9;junction_seq=caaataaataaatgaTAtcaactgtatcaaaa;read_names=J00121:27:H3GGKBBXX:5:2102:18528:15944,J00121:27:H3GGKBBXX:5:2120:5974:7345,J00121:27:H3GGKBBXX:5:1203:20090:12181,J00121:27:H3GGKBBXX:5:1123:7060:27830;sequence=TATAGAAGATGATCGTAAATATATAATCGATTACATA;start=321637;subtype=PARTIAL_INTERNAL;support_ref=9;support_variant=4;type=ALTERNATIVE;
scaffold51_1_with_IES	MILORD	internal_eliminated_sequence	323554	323639	.	.	.	ID=MILORD.1.323554.323639;Name=MILORD.1.323554.323639;bounded_by_ta=TRUE;common_boundary=RIGHT;end=323639;ies_id=IESPGM.PTET51.1.1.304767;ies_left_dist=10;ies_min_dist=0;ies_right_dist=0;junction_seq=tacaacattttttttTAcaatgacattaaaaa;read_names=J00121:27:H3GGKBBXX:5:1228:16731:9983,J00121:27:H3GGKBBXX:5:1121:25012:29606;sequence=TATTTGATAATACACTTAGATGAATAAATTTACGACATAACTAGTTGTAGCAACCTATTTTTTTAAGAAAAGTATCGATCCTACAG;start=323554;subtype=PARTIAL_EXTERNAL;support_ref=36;support_variant=2;type=ALTERNATIVE;
scaffold51_1_with_IES	MILORD	internal_eliminated_sequence	323564	323650	.	.	.	ID=MILORD.1.323564.323650;Name=MILORD.1.323564.323650;bounded_by_ta=TRUE;common_boundary=LEFT;end=323650;ies_id=IESPGM.PTET51.1.1.304767;ies_left_dist=0;ies_min_dist=0;ies_right_dist=-11;junction_seq=ttttttatttgataaTAaaaataataatataa;read_names=J00121:27:H3GGKBBXX:5:1128:25408:29343,J00121:27:H3GGKBBXX:5:1118:25469:42143,J00121:27:H3GGKBBXX:5:2207:29335:9807,J00121:27:H3GGKBBXX:5:2228:20689:33369,J00121:27:H3GGKBBXX:5:1224:12439:36763,J00121:27:H3GGKBBXX:5:1117:18517:36745,J00121:27:H3GGKBBXX:5:2118:27570:12867;sequence=TACACTTAGATGAATAAATTTACGACATAACTAGTTGTAGCAACCTATTTTTTTAAGAAAAGTATCGATCCTACAGTACAATGACAT;start=323564;subtype=PARTIAL_EXTERNAL;support_ref=8;support_variant=7;type=ALTERNATIVE;
scaffold51_1_with_IES	MILORD	internal_eliminated_sequence	323564	323639	.	.	.	ID=MILORD.1.323564.323639;Name=MILORD.1.323564.323639;bounded_by_ta=TRUE;common_boundary=Both;end=323639;ies_id=IESPGM.PTET51.1.1.304767;ies_left_dist=0;ies_min_dist=0;ies_right_dist=0;junction_seq=ttttttatttgataaTAcaatgacattaaaaa;read_names=J00121:27:H3GGKBBXX:5:1121:2037:3442,J00121:27:H3GGKBBXX:5:2218:13890:12304,J00121:27:H3GGKBBXX:5:1126:15077:3354,J00121:27:H3GGKBBXX:5:2215:25367:42003,J00121:27:H3GGKBBXX:5:2226:17401:15363,J00121:27:H3GGKBBXX:5:2221:21917:19566,J00121:27:H3GGKBBXX:5:2224:26839:23522,J00121:27:H3GGKBBXX:5:1126:3610:14115,J00121:27:H3GGKBBXX:5:2109:14458:31822,J00121:27:H3GGKBBXX:5:1119:10135:1086,J00121:27:H3GGKBBXX:5:1121:26098:31664,J00121:27:H3GGKBBXX:5:1111:13646:3477,J00121:27:H3GGKBBXX:5:2201:11028:20498;sequence=TACACTTAGATGAATAAATTTACGACATAACTAGTTGTAGCAACCTATTTTTTTAAGAAAAGTATCGATCCTACAG;start=323564;subtype=IES;support_ref=8;support_variant=13;type=IES;
scaffold51_1_with_IES	MILORD	internal_eliminated_sequence	323747	323772	.	.	.	ID=MILORD.1.323747.323772;Name=MILORD.1.323747.323772;bounded_by_ta=TRUE;common_boundary=Both;end=323772;ies_id=IESPGM.PTET51.1.1.304874;ies_left_dist=0;ies_min_dist=0;ies_right_dist=0;junction_seq=tctcaattattaaatTAattgaagcaataatg;read_names=J00121:27:H3GGKBBXX:5:2116:9425:10897,J00121:27:H3GGKBBXX:5:2215:6989:7662,J00121:27:H3GGKBBXX:5:1112:5507:9244,J00121:27:H3GGKBBXX:5:1114:30269:11108,J00121:27:H3GGKBBXX:5:1102:25083:16928,J00121:27:H3GGKBBXX:5:1119:21481:9772,J00121:27:H3GGKBBXX:5:2228:17269:17737,J00121:27:H3GGKBBXX:5:2115:18771:29905,J00121:27:H3GGKBBXX:5:1110:6137:8084,J00121:27:H3GGKBBXX:5:2205:20283:42478,J00121:27:H3GGKBBXX:5:1114:21207:10563,J00121:27:H3GGKBBXX:5:2222:16447:25879,J00121:27:H3GGKBBXX:5:2104:18375:25843,J00121:27:H3GGKBBXX:5:2205:29021:37185,J00121:27:H3GGKBBXX:5:1225:6979:15240,J00121:27:H3GGKBBXX:5:1102:26494:13394,J00121:27:H3GGKBBXX:5:1102:21024:36306,J00121:27:H3GGKBBXX:5:1108:17553:35426,J00121:27:H3GGKBBXX:5:1112:5507:9174,J00121:27:H3GGKBBXX:5:2227:11099:39189,J00121:27:H3GGKBBXX:5:1127:20588:29782,J00121:27:H3GGKBBXX:5:2205:26504:39471,J00121:27:H3GGKBBXX:5:1207:17371:4198,J00121:27:H3GGKBBXX:5:1228:18771:18159,J00121:27:H3GGKBBXX:5:1113:17107:35884,J00121:27:H3GGKBBXX:5:1225:16396:24208,J00121:27:H3GGKBBXX:5:1208:13778:19249,J00121:27:H3GGKBBXX:5:1216:24596:19777,J00121:27:H3GGKBBXX:5:1113:17066:8242,J00121:27:H3GGKBBXX:5:2109:10825:35936,J00121:27:H3GGKBBXX:5:2210:11048:20392,J00121:27:H3GGKBBXX:5:2221:20801:16506;sequence=TATAGATCAGTTCCAGATTTAAATTA;start=323747;subtype=IES;support_ref=8;support_variant=32;type=IES;
scaffold51_1_with_IES	MILORD	internal_eliminated_sequence	325221	325328	.	.	.	ID=MILORD.1.325221.325328;Name=MILORD.1.325221.325328;bounded_by_ta=TRUE;common_boundary=Both;end=325328;ies_id=IESPGM.PTET51.1.1.306322;ies_left_dist=0;ies_min_dist=0;ies_right_dist=0;junction_seq=taagattaaattagaTAttataaaaaataact;read_names=J00121:27:H3GGKBBXX:5:2222:12195:3389,J00121:27:H3GGKBBXX:5:2227:31730:44517,J00121:27:H3GGKBBXX:5:2213:12165:1261,J00121:27:H3GGKBBXX:5:1125:25753:29800,J00121:27:H3GGKBBXX:5:2221:26687:7539,J00121:27:H3GGKBBXX:5:1111:7050:30943,J00121:27:H3GGKBBXX:5:1121:20669:29817,J00121:27:H3GGKBBXX:5:1114:4888:39400,J00121:27:H3GGKBBXX:5:2109:25915:37396;sequence=TATAATTGGAAGTCCTAATTTTTTGAATTTCTAAATTATTTTAATATTTATAATTAATGAATATTGTATAAGATGATAAAAATTGTATTTAAATTTTTAAGACAAGGG;start=325221;subtype=IES;support_ref=80;support_variant=9;type=IES;
scaffold51_1_with_IES	MILORD	internal_eliminated_sequence	326890	326977	.	.	.	ID=MILORD.1.326890.326977;Name=MILORD.1.326890.326977;bounded_by_ta=TRUE;common_boundary=None;end=326977;ies_id=IESPGM.PTET51.1.1.307889;ies_left_dist=6;ies_min_dist=2;ies_right_dist=2;junction_seq=ctctattaggatagtTAtatacccacttattt;read_names=J00121:27:H3GGKBBXX:5:1207:15108:9033;sequence=TATATTTACAACAGCAATTTTTACTTTCATATTTATTCCTTAAAATTTGAAAATATTTAATTTTTATTAAAAAATTAATTTTCTATTC;start=326890;subtype=OVERLAPPING;support_ref=10;support_variant=1;type=ALTERNATIVE;
scaffold51_1_with_IES	MILORD	internal_eliminated_sequence	326896	326981	.	.	.	ID=MILORD.1.326896.326981;Name=MILORD.1.326896.326981;bounded_by_ta=TRUE;common_boundary=LEFT;end=326981;ies_id=IESPGM.PTET51.1.1.307889;ies_left_dist=0;ies_min_dist=0;ies_right_dist=-2;junction_seq=taggatagttatattTAcccacttattttatt;read_names=J00121:27:H3GGKBBXX:5:2208:26037:30609,J00121:27:H3GGKBBXX:5:1215:3884:47788,J00121:27:H3GGKBBXX:5:2208:26210:30626,J00121:27:H3GGKBBXX:5:2109:24495:34618,J00121:27:H3GGKBBXX:5:1213:29701:14168,J00121:27:H3GGKBBXX:5:1107:23094:32719;sequence=TACAACAGCAATTTTTACTTTCATATTTATTCCTTAAAATTTGAAAATATTTAATTTTTATTAAAAAATTAATTTTCTATTCTATA;start=326896;subtype=PARTIAL_EXTERNAL;support_ref=8;support_variant=6;type=ALTERNATIVE;
scaffold51_1_with_IES	MILORD	internal_eliminated_sequence	326896	326977	.	.	.	ID=MILORD.1.326896.326977;Name=MILORD.1.326896.326977;bounded_by_ta=TRUE;common_boundary=LEFT;end=326977;ies_id=IESPGM.PTET51.1.1.307889;ies_left_dist=0;ies_min_dist=0;ies_right_dist=2;junction_seq=taggatagttatattTAtatacccacttattt;read_names=J00121:27:H3GGKBBXX:5:1221:21876:7082,J00121:27:H3GGKBBXX:5:1207:7182:36130,J00121:27:H3GGKBBXX:5:2218:12266:25949;sequence=TACAACAGCAATTTTTACTTTCATATTTATTCCTTAAAATTTGAAAATATTTAATTTTTATTAAAAAATTAATTTTCTATTC;start=326896;subtype=PARTIAL_INTERNAL;support_ref=8;support_variant=3;type=ALTERNATIVE;
scaffold51_1_with_IES	MILORD	internal_eliminated_sequence	326896	326989	.	.	.	ID=MILORD.1.326896.326989;Name=MILORD.1.326896.326989;bounded_by_ta=TRUE;common_boundary=LEFT;end=326989;ies_id=IESPGM.PTET51.1.1.307889;ies_left_dist=0;ies_min_dist=0;ies_right_dist=-10;junction_seq=taggatagttatattTAttttattaaaaggat;read_names=J00121:27:H3GGKBBXX:5:2113:26281:43902;sequence=TACAACAGCAATTTTTACTTTCATATTTATTCCTTAAAATTTGAAAATATTTAATTTTTATTAAAAAATTAATTTTCTATTCTATATACCCACT;start=326896;subtype=PARTIAL_EXTERNAL;support_ref=4;support_variant=1;type=ALTERNATIVE;
scaffold51_1_with_IES	MILORD	internal_eliminated_sequence	326896	326979	.	.	.	ID=MILORD.1.326896.326979;Name=MILORD.1.326896.326979;bounded_by_ta=TRUE;common_boundary=Both;end=326979;ies_id=IESPGM.PTET51.1.1.307889;ies_left_dist=0;ies_min_dist=0;ies_right_dist=0;junction_seq=taggatagttatattTAtacccacttatttta;read_names=J00121:27:H3GGKBBXX:5:1113:4239:47770,J00121:27:H3GGKBBXX:5:2207:6644:35057,J00121:27:H3GGKBBXX:5:2223:16965:38662,J00121:27:H3GGKBBXX:5:1202:17594:49001,J00121:27:H3GGKBBXX:5:2115:19004:44377,J00121:27:H3GGKBBXX:5:1123:22658:24612,J00121:27:H3GGKBBXX:5:1227:9394:25158,J00121:27:H3GGKBBXX:5:2223:10541:29290,J00121:27:H3GGKBBXX:5:2223:6756:8312,J00121:27:H3GGKBBXX:5:2206:30228:11495,J00121:27:H3GGKBBXX:5:1202:4787:31734,J00121:27:H3GGKBBXX:5:1211:6816:39260,J00121:27:H3GGKBBXX:5:2113:25093:29993,J00121:27:H3GGKBBXX:5:1108:26078:11407,J00121:27:H3GGKBBXX:5:1120:14661:42267,J00121:27:H3GGKBBXX:5:1107:24586:43955,J00121:27:H3GGKBBXX:5:1212:4401:18581,J00121:27:H3GGKBBXX:5:1222:23368:21096,J00121:27:H3GGKBBXX:5:1211:21633:48966,J00121:27:H3GGKBBXX:5:1115:4898:30802,J00121:27:H3GGKBBXX:5:1116:22729:19953,J00121:27:H3GGKBBXX:5:2209:3914:33316,J00121:27:H3GGKBBXX:5:2211:1844:7961,J00121:27:H3GGKBBXX:5:1121:14489:27619,J00121:27:H3GGKBBXX:5:1110:25489:40385,J00121:27:H3GGKBBXX:5:2202:26829:3319,J00121:27:H3GGKBBXX:5:2106:13524:35972,J00121:27:H3GGKBBXX:5:1117:29538:23593,J00121:27:H3GGKBBXX:5:2209:28107:37783,J00121:27:H3GGKBBXX:5:1208:18223:48052,J00121:27:H3GGKBBXX:5:1205:2372:48614,J00121:27:H3GGKBBXX:5:1214:5071:27725,J00121:27:H3GGKBBXX:5:1110:10358:1719,J00121:27:H3GGKBBXX:5:1221:24139:8260,J00121:27:H3GGKBBXX:5:2115:20293:43796,J00121:27:H3GGKBBXX:5:1102:15656:46240,J00121:27:H3GGKBBXX:5:2110:31284:16876,J00121:27:H3GGKBBXX:5:2227:3397:44271,J00121:27:H3GGKBBXX:5:1122:4827:41440;sequence=TACAACAGCAATTTTTACTTTCATATTTATTCCTTAAAATTTGAAAATATTTAATTTTTATTAAAAAATTAATTTTCTATTCTA;start=326896;subtype=IES;support_ref=8;support_variant=39;type=IES;
scaffold51_1_with_IES	MILORD	internal_eliminated_sequence	330410	330438	.	.	.	ID=MILORD.1.330410.330438;Name=MILORD.1.330410.330438;bounded_by_ta=TRUE;common_boundary=Both;end=330438;ies_id=IESPGM.PTET51.1.1.311319;ies_left_dist=0;ies_min_dist=0;ies_right_dist=0;junction_seq=tggttgatttggctgTAgctgattatctacat;read_names=J00121:27:H3GGKBBXX:5:1203:10541:42091,J00121:27:H3GGKBBXX:5:2125:8095:28182,J00121:27:H3GGKBBXX:5:2113:26179:47489,J00121:27:H3GGKBBXX:5:1201:6197:18071,J00121:27:H3GGKBBXX:5:2126:21095:20146,J00121:27:H3GGKBBXX:5:2114:23997:14801,J00121:27:H3GGKBBXX:5:2201:14539:22045,J00121:27:H3GGKBBXX:5:1104:10450:15029,J00121:27:H3GGKBBXX:5:1101:24038:19513,J00121:27:H3GGKBBXX:5:1124:22861:42231,J00121:27:H3GGKBBXX:5:1113:18933:7046,J00121:27:H3GGKBBXX:5:1228:24951:3231,J00121:27:H3GGKBBXX:5:1224:14681:20674,J00121:27:H3GGKBBXX:5:1123:25712:34618,J00121:27:H3GGKBBXX:5:2204:14012:12831,J00121:27:H3GGKBBXX:5:1222:14265:3881,J00121:27:H3GGKBBXX:5:2207:5984:34477,J00121:27:H3GGKBBXX:5:1212:7070:16559,J00121:27:H3GGKBBXX:5:2218:22495:9526,J00121:27:H3GGKBBXX:5:2222:13027:28252,J00121:27:H3GGKBBXX:5:2219:13332:22590,J00121:27:H3GGKBBXX:5:1115:23500:42354,J00121:27:H3GGKBBXX:5:1117:11566:44394,J00121:27:H3GGKBBXX:5:2216:11627:15240,J00121:27:H3GGKBBXX:5:1225:21359:43779,J00121:27:H3GGKBBXX:5:1219:21562:47788,J00121:27:H3GGKBBXX:5:2208:6979:5745,J00121:27:H3GGKBBXX:5:2216:15767:46680,J00121:27:H3GGKBBXX:5:1127:8278:43620,J00121:27:H3GGKBBXX:5:2212:30929:4409,J00121:27:H3GGKBBXX:5:2113:24596:7679,J00121:27:H3GGKBBXX:5:2219:18030:47893,J00121:27:H3GGKBBXX:5:1202:4127:34389;sequence=TATAGATATACTAATCCATTTATATACTA;start=330410;subtype=IES;support_ref=0;support_variant=33;type=IES;
scaffold51_1_with_IES	MILORD	internal_eliminated_sequence	331160	331188	.	.	.	ID=MILORD.1.331160.331188;Name=MILORD.1.331160.331188;bounded_by_ta=TRUE;common_boundary=LEFT;end=331188;ies_id=IESPGM.PTET51.1.1.312040;ies_left_dist=0;ies_min_dist=0;ies_right_dist=28;junction_seq=tctcaataatccattTAattttactaattgta;read_names=J00121:27:H3GGKBBXX:5:1110:12540:18863;sequence=TACAGTTTAAGAGCTATTATTTTTTAATA;start=331160;subtype=PARTIAL_INTERNAL;support_ref=8;support_variant=1;type=ALTERNATIVE;
scaffold51_1_with_IES	MILORD	internal_eliminated_sequence	331160	331222	.	.	.	ID=MILORD.1.331160.331222;Name=MILORD.1.331160.331222;bounded_by_ta=TRUE;common_boundary=LEFT;end=331222;ies_id=IESPGM.PTET51.1.1.312040;ies_left_dist=0;ies_min_dist=0;ies_right_dist=-6;junction_seq=tctcaataatccattTActtaattcttaatag;read_names=J00121:27:H3GGKBBXX:5:2101:11119:31277,J00121:27:H3GGKBBXX:5:1209:1580:7398;sequence=TACAGTTTAAGAGCTATTATTTTTTAATATAATTTTACTAATTGTATTCATTAAGTGTATCTT;start=331160;subtype=PARTIAL_EXTERNAL;support_ref=16;support_variant=2;type=ALTERNATIVE;
scaffold51_1_with_IES	MILORD	internal_eliminated_sequence	331160	331216	.	.	.	ID=MILORD.1.331160.331216;Name=MILORD.1.331160.331216;bounded_by_ta=TRUE;common_boundary=Both;end=331216;ies_id=IESPGM.PTET51.1.1.312040;ies_left_dist=0;ies_min_dist=0;ies_right_dist=0;junction_seq=tctcaataatccattTAtctttacttaattct;read_names=J00121:27:H3GGKBBXX:5:1207:18649:1877,J00121:27:H3GGKBBXX:5:1107:7212:5728,J00121:27:H3GGKBBXX:5:2103:24251:10633,J00121:27:H3GGKBBXX:5:2114:26555:29852,J00121:27:H3GGKBBXX:5:2223:16244:38504,J00121:27:H3GGKBBXX:5:2225:11454:35268,J00121:27:H3GGKBBXX:5:1203:22810:26635,J00121:27:H3GGKBBXX:5:1204:7253:32947,J00121:27:H3GGKBBXX:5:2212:6553:21254,J00121:27:H3GGKBBXX:5:2120:24941:31171,J00121:27:H3GGKBBXX:5:1110:14732:12357,J00121:27:H3GGKBBXX:5:1228:3386:40315,J00121:27:H3GGKBBXX:5:2113:27904:31277,J00121:27:H3GGKBBXX:5:1216:20131:47665,J00121:27:H3GGKBBXX:5:2225:24454:16682,J00121:27:H3GGKBBXX:5:2202:15574:18634,J00121:27:H3GGKBBXX:5:2221:15970:35673,J00121:27:H3GGKBBXX:5:2113:1316:31453,J00121:27:H3GGKBBXX:5:2113:10247:18933,J00121:27:H3GGKBBXX:5:1208:16802:31804,J00121:27:H3GGKBBXX:5:2113:23206:33017,J00121:27:H3GGKBBXX:5:2220:6482:17298,J00121:27:H3GGKBBXX:5:2223:16173:38416,J00121:27:H3GGKBBXX:5:1228:3802:40262,J00121:27:H3GGKBBXX:5:1125:25621:26617,J00121:27:H3GGKBBXX:5:2228:22455:24577,J00121:27:H3GGKBBXX:5:2217:23115:29729,J00121:27:H3GGKBBXX:5:2102:22181:26740,J00121:27:H3GGKBBXX:5:2113:5061:31329,J00121:27:H3GGKBBXX:5:2104:13291:36552,J00121:27:H3GGKBBXX:5:1106:20496:3037,J00121:27:H3GGKBBXX:5:2213:19776:31259,J00121:27:H3GGKBBXX:5:1121:8998:16735,J00121:27:H3GGKBBXX:5:1106:9546:33158,J00121:27:H3GGKBBXX:5:2223:31974:1226,J00121:27:H3GGKBBXX:5:1212:20811:32595,J00121:27:H3GGKBBXX:5:2122:3782:20533,J00121:27:H3GGKBBXX:5:2108:11718:3407,J00121:27:H3GGKBBXX:5:2221:5365:35550,J00121:27:H3GGKBBXX:5:1221:18690:31699,J00121:27:H3GGKBBXX:5:1220:29731:46469,J00121:27:H3GGKBBXX:5:2204:4472:4321,J00121:27:H3GGKBBXX:5:2226:30310:39101;sequence=TACAGTTTAAGAGCTATTATTTTTTAATATAATTTTACTAATTGTATTCATTAAGTG;start=331160;subtype=IES;support_ref=16;support_variant=43;type=IES;
scaffold51_1_with_IES	MILORD	internal_eliminated_sequence	332226	332316	.	.	.	ID=MILORD.1.332226.332316;Name=MILORD.1.332226.332316;bounded_by_ta=TRUE;common_boundary=RIGHT;end=332316;ies_id=IESPGM.PTET51.1.1.313052;ies_left_dist=3;ies_min_dist=0;ies_right_dist=0;junction_seq=cattaaatgcgtaaaTAttattaaattagttt;read_names=J00121:27:H3GGKBBXX:5:2207:15168:19126,J00121:27:H3GGKBBXX:5:2207:15179:19144;sequence=TATTACAGCAAATTAAATGAACTTAATTTTTTATTTTTATTCCTTTTAAAATAAATAATGTTAAACTCAAGAAAAATAACTTTATTGCCTA;start=332226;subtype=PARTIAL_EXTERNAL;support_ref=4;support_variant=2;type=ALTERNATIVE;
scaffold51_1_with_IES	MILORD	internal_eliminated_sequence	332226	332319	.	.	.	ID=MILORD.1.332226.332319;Name=MILORD.1.332226.332319;bounded_by_ta=TRUE;common_boundary=None;end=332319;ies_id=IESPGM.PTET51.1.1.313052;ies_left_dist=3;ies_min_dist=3;ies_right_dist=-3;junction_seq=cattaaatgcgtaaaTAttaaattagttttgg;read_names=J00121:27:H3GGKBBXX:5:1125:13443:20392;sequence=TATTACAGCAAATTAAATGAACTTAATTTTTTATTTTTATTCCTTTTAAAATAAATAATGTTAAACTCAAGAAAAATAACTTTATTGCCTATAT;start=332226;subtype=EXTERNAL;support_ref=4;support_variant=1;type=ALTERNATIVE;
scaffold51_1_with_IES	MILORD	internal_eliminated_sequence	332229	332566	.	.	.	ID=MILORD.1.332229.332566;Name=MILORD.1.332229.332566;bounded_by_ta=TRUE;common_boundary=LEFT;end=332566;ies_id=IESPGM.PTET51.1.1.313052;ies_left_dist=0;ies_min_dist=0;ies_right_dist=-250;junction_seq=taaatgcgtaaatatTAcatagatataatcac;read_names=J00121:27:H3GGKBBXX:5:1121:15138:35567;sequence=TACAGCAAATTAAATGAACTTAATTTTTTATTTTTATTCCTTTTAAAATAAATAATGTTAAACTCAAGAAAAATAACTTTATTGCCTATATTATTAAATTAGTTTTGGAATAAACATAATAAAATGTTAAATGGTGTGCTTCTGCTAAAATAGGAATATTATTAATAATAGCTATAACTTAGATAAGTGTTGTATATTATTTTTTTAAAGGTAAAGATTTTAGTGGAAGTGTATGATAATTATCTTATTGATAAATACGGTTTAATTTAGCTTCAAGATTAGAAAAACAACATTTAATATAAAGAATAGAATGAAATGATTTAAAAAATTAATAACTG;start=332229;subtype=PARTIAL_EXTERNAL;support_ref=0;support_variant=1;type=ALTERNATIVE;
scaffold51_1_with_IES	MILORD	internal_eliminated_sequence	332229	332307	.	.	.	ID=MILORD.1.332229.332307;Name=MILORD.1.332229.332307;bounded_by_ta=TRUE;common_boundary=LEFT;end=332307;ies_id=IESPGM.PTET51.1.1.313052;ies_left_dist=0;ies_min_dist=0;ies_right_dist=9;junction_seq=taaatgcgtaaatatTAttgcctatattatta;read_names=J00121:27:H3GGKBBXX:5:1208:27915:10194;sequence=TACAGCAAATTAAATGAACTTAATTTTTTATTTTTATTCCTTTTAAAATAAATAATGTTAAACTCAAGAAAAATAACTT;start=332229;subtype=PARTIAL_INTERNAL;support_ref=0;support_variant=1;type=ALTERNATIVE;
scaffold51_1_with_IES	MILORD	internal_eliminated_sequence	332229	332316	.	.	.	ID=MILORD.1.332229.332316;Name=MILORD.1.332229.332316;bounded_by_ta=TRUE;common_boundary=Both;end=332316;ies_id=IESPGM.PTET51.1.1.313052;ies_left_dist=0;ies_min_dist=0;ies_right_dist=0;junction_seq=taaatgcgtaaatatTAttattaaattagttt;read_names=J00121:27:H3GGKBBXX:5:1213:21805:5481,J00121:27:H3GGKBBXX:5:1122:18964:20076,J00121:27:H3GGKBBXX:5:2203:23845:3811,J00121:27:H3GGKBBXX:5:1227:15990:40244,J00121:27:H3GGKBBXX:5:1209:28767:24718,J00121:27:H3GGKBBXX:5:2111:20029:25228,J00121:27:H3GGKBBXX:5:2204:24545:26723,J00121:27:H3GGKBBXX:5:2201:9912:13183,J00121:27:H3GGKBBXX:5:2201:20527:27145,J00121:27:H3GGKBBXX:5:2123:23693:22432,J00121:27:H3GGKBBXX:5:1214:19096:33879,J00121:27:H3GGKBBXX:5:2223:16173:42565,J00121:27:H3GGKBBXX:5:2214:2057:45467,J00121:27:H3GGKBBXX:5:1203:25022:22661,J00121:27:H3GGKBBXX:5:1226:11779:42900,J00121:27:H3GGKBBXX:5:1219:7151:12726,J00121:27:H3GGKBBXX:5:2216:20740:46188,J00121:27:H3GGKBBXX:5:2208:20577:41440,J00121:27:H3GGKBBXX:5:1103:22932:14854,J00121:27:H3GGKBBXX:5:1216:22435:24683,J00121:27:H3GGKBBXX:5:1102:24789:5446,J00121:27:H3GGKBBXX:5:2123:16802:35040,J00121:27:H3GGKBBXX:5:1206:10368:34512,J00121:27:H3GGKBBXX:5:1120:32380:24190,J00121:27:H3GGKBBXX:5:2222:24779:20762,J00121:27:H3GGKBBXX:5:2104:28270:19460,J00121:27:H3GGKBBXX:5:1117:31233:45168,J00121:27:H3GGKBBXX:5:2108:12297:33633,J00121:27:H3GGKBBXX:5:2101:23947:39295,J00121:27:H3GGKBBXX:5:1213:4909:48157,J00121:27:H3GGKBBXX:5:1120:24292:37185,J00121:27:H3GGKBBXX:5:2125:20811:13500,J00121:27:H3GGKBBXX:5:2211:12276:33598,J00121:27:H3GGKBBXX:5:1222:10044:13658,J00121:27:H3GGKBBXX:5:1101:14935:1420,J00121:27:H3GGKBBXX:5:1108:16214:25791,J00121:27:H3GGKBBXX:5:2222:16681:44816,J00121:27:H3GGKBBXX:5:2216:24850:13640,J00121:27:H3GGKBBXX:5:1113:9343:16876,J00121:27:H3GGKBBXX:5:2122:24596:11513,J00121:27:H3GGKBBXX:5:2215:7131:31505,J00121:27:H3GGKBBXX:5:2213:13971:38222;sequence=TACAGCAAATTAAATGAACTTAATTTTTTATTTTTATTCCTTTTAAAATAAATAATGTTAAACTCAAGAAAAATAACTTTATTGCCTA;start=332229;subtype=IES;support_ref=0;support_variant=42;type=IES;
scaffold51_1_with_IES	MILORD	internal_eliminated_sequence	332229	332327	.	.	.	ID=MILORD.1.332229.332327;Name=MILORD.1.332229.332327;bounded_by_ta=TRUE;common_boundary=LEFT;end=332327;ies_id=IESPGM.PTET51.1.1.313052;ies_left_dist=0;ies_min_dist=0;ies_right_dist=-11;junction_seq=taaatgcgtaaatatTAgttttggaataaaca;read_names=J00121:27:H3GGKBBXX:5:2202:14367:27690;sequence=TACAGCAAATTAAATGAACTTAATTTTTTATTTTTATTCCTTTTAAAATAAATAATGTTAAACTCAAGAAAAATAACTTTATTGCCTATATTATTAAAT;start=332229;subtype=PARTIAL_EXTERNAL;support_ref=0;support_variant=1;type=ALTERNATIVE;
scaffold51_1_with_IES	MILORD	internal_eliminated_sequence	332460	332566	.	.	.	ID=MILORD.1.332460.332566;Name=MILORD.1.332460.332566;bounded_by_ta=TRUE;common_boundary=RIGHT;end=332566;ies_id=IESPGM.PTET51.1.1.313219;ies_left_dist=24;ies_min_dist=0;ies_right_dist=0;junction_seq=attttagtggaagtgTAcatagatataatcac;read_names=J00121:27:H3GGKBBXX:5:1111:9841:17175,J00121:27:H3GGKBBXX:5:2205:25530:2756;sequence=TATGATAATTATCTTATTGATAAATACGGTTTAATTTAGCTTCAAGATTAGAAAAACAACATTTAATATAAAGAATAGAATGAAATGATTTAAAAAATTAATAACTG;start=332460;subtype=PARTIAL_EXTERNAL;support_ref=38;support_variant=2;type=ALTERNATIVE;
scaffold51_1_with_IES	MILORD	internal_eliminated_sequence	332484	332557	.	.	.	ID=MILORD.1.332484.332557;Name=MILORD.1.332484.332557;bounded_by_ta=TRUE;common_boundary=LEFT;end=332557;ies_id=IESPGM.PTET51.1.1.313219;ies_left_dist=0;ies_min_dist=0;ies_right_dist=9;junction_seq=tatcttattgataaaTAataactgtacataga;read_names=J00121:27:H3GGKBBXX:5:2222:24180:29923;sequence=TACGGTTTAATTTAGCTTCAAGATTAGAAAAACAACATTTAATATAAAGAATAGAATGAAATGATTTAAAAAAT;start=332484;subtype=PARTIAL_INTERNAL;support_ref=2;support_variant=1;type=ALTERNATIVE;
scaffold51_1_with_IES	MILORD	internal_eliminated_sequence	332484	332566	.	.	.	ID=MILORD.1.332484.332566;Name=MILORD.1.332484.332566;bounded_by_ta=TRUE;common_boundary=Both;end=332566;ies_id=IESPGM.PTET51.1.1.313219;ies_left_dist=0;ies_min_dist=0;ies_right_dist=0;junction_seq=tatcttattgataaaTAcatagatataatcac;read_names=J00121:27:H3GGKBBXX:5:1207:21663:43708,J00121:27:H3GGKBBXX:5:2115:19766:24665,J00121:27:H3GGKBBXX:5:2226:26037:26002,J00121:27:H3GGKBBXX:5:2104:18416:19197,J00121:27:H3GGKBBXX:5:2213:14763:21483,J00121:27:H3GGKBBXX:5:2219:20395:11970,J00121:27:H3GGKBBXX:5:2203:21775:38697,J00121:27:H3GGKBBXX:5:1207:11515:21518,J00121:27:H3GGKBBXX:5:2219:23023:45537,J00121:27:H3GGKBBXX:5:2102:7496:24120,J00121:27:H3GGKBBXX:5:2116:6137:2949,J00121:27:H3GGKBBXX:5:1101:5680:34407,J00121:27:H3GGKBBXX:5:1228:4391:44517,J00121:27:H3GGKBBXX:5:1107:16853:41845,J00121:27:H3GGKBBXX:5:2125:20019:30204,J00121:27:H3GGKBBXX:5:1220:2747:21201,J00121:27:H3GGKBBXX:5:2101:23490:37730,J00121:27:H3GGKBBXX:5:1214:8491:9631,J00121:27:H3GGKBBXX:5:2224:26859:20709,J00121:27:H3GGKBBXX:5:2124:16884:35075,J00121:27:H3GGKBBXX:5:1227:7628:42776,J00121:27:H3GGKBBXX:5:1226:3356:37871,J00121:27:H3GGKBBXX:5:1203:16833:4180,J00121:27:H3GGKBBXX:5:2201:12743:29448,J00121:27:H3GGKBBXX:5:2106:19613:14941,J00121:27:H3GGKBBXX:5:2211:25114:22291,J00121:27:H3GGKBBXX:5:2219:6918:29448,J00121:27:H3GGKBBXX:5:1223:27011:7504,J00121:27:H3GGKBBXX:5:1220:25885:22010,J00121:27:H3GGKBBXX:5:2122:30939:14871,J00121:27:H3GGKBBXX:5:2112:12469:41915,J00121:27:H3GGKBBXX:5:1127:25652:31734;sequence=TACGGTTTAATTTAGCTTCAAGATTAGAAAAACAACATTTAATATAAAGAATAGAATGAAATGATTTAAAAAATTAATAACTG;start=332484;subtype=IES;support_ref=4;support_variant=32;type=IES;
scaffold51_1_with_IES	MILORD	internal_eliminated_sequence	333187	333261	.	.	.	ID=MILORD.1.333187.333261;Name=MILORD.1.333187.333261;bounded_by_ta=TRUE;common_boundary=Both;end=333261;ies_id=IESPGM.PTET51.1.1.313839;ies_left_dist=0;ies_min_dist=0;ies_right_dist=0;junction_seq=aattgttatttgtgtTAactaaataaatgacc;read_names=J00121:27:H3GGKBBXX:5:2207:28381:2141,J00121:27:H3GGKBBXX:5:2106:8846:11583,J00121:27:H3GGKBBXX:5:2203:13332:37220,J00121:27:H3GGKBBXX:5:2227:15777:8506,J00121:27:H3GGKBBXX:5:2206:27458:33492,J00121:27:H3GGKBBXX:5:2205:17553:30749,J00121:27:H3GGKBBXX:5:2116:12560:17983,J00121:27:H3GGKBBXX:5:1103:5244:3301,J00121:27:H3GGKBBXX:5:2216:28473:4022,J00121:27:H3GGKBBXX:5:1124:22150:13746,J00121:27:H3GGKBBXX:5:1112:30533:42126,J00121:27:H3GGKBBXX:5:2203:12134:7117,J00121:27:H3GGKBBXX:5:1125:5548:12656,J00121:27:H3GGKBBXX:5:2126:10896:10211,J00121:27:H3GGKBBXX:5:1206:17462:11143,J00121:27:H3GGKBBXX:5:1110:24566:27531,J00121:27:H3GGKBBXX:5:1110:12215:38873,J00121:27:H3GGKBBXX:5:1206:5700:13130,J00121:27:H3GGKBBXX:5:1222:26068:16067,J00121:27:H3GGKBBXX:5:1208:10541:15082,J00121:27:H3GGKBBXX:5:1220:16437:20832,J00121:27:H3GGKBBXX:5:2203:12510:33756,J00121:27:H3GGKBBXX:5:2116:6299:6255,J00121:27:H3GGKBBXX:5:2107:11211:41598,J00121:27:H3GGKBBXX:5:1110:16802:6097,J00121:27:H3GGKBBXX:5:2210:12398:18933,J00121:27:H3GGKBBXX:5:2227:7253:3442,J00121:27:H3GGKBBXX:5:1220:28808:13570;sequence=TATTCTTATAAAATGTTTAATTTGAGGATGTCAAATAAAATGAATTGTTTGAATAATTAAAACTTAAAAGTACAA;start=333187;subtype=IES;support_ref=40;support_variant=28;type=IES;
scaffold51_1_with_IES	MILORD	internal_eliminated_sequence	333187	333269	.	.	.	ID=MILORD.1.333187.333269;Name=MILORD.1.333187.333269;bounded_by_ta=TRUE;common_boundary=LEFT;end=333269;ies_id=IESPGM.PTET51.1.1.313839;ies_left_dist=0;ies_min_dist=0;ies_right_dist=-8;junction_seq=aattgttatttgtgtTAaatgaccacaaaaac;read_names=J00121:27:H3GGKBBXX:5:1108:5934:22960;sequence=TATTCTTATAAAATGTTTAATTTGAGGATGTCAAATAAAATGAATTGTTTGAATAATTAAAACTTAAAAGTACAATAACTAAA;start=333187;subtype=PARTIAL_EXTERNAL;support_ref=20;support_variant=1;type=ALTERNATIVE;
scaffold51_1_with_IES	MILORD	internal_eliminated_sequence	333381	333548	.	.	.	ID=MILORD.1.333381.333548;Name=MILORD.1.333381.333548;bounded_by_ta=TRUE;common_boundary=Both;end=333548;ies_id=IESPGM.PTET51.1.1.313958;ies_left_dist=0;ies_min_dist=0;ies_right_dist=0;junction_seq=atacataaattccagTAtttagtgtttccaaa;read_names=J00121:27:H3GGKBBXX:5:1220:25976:26107,J00121:27:H3GGKBBXX:5:1111:12327:42442,J00121:27:H3GGKBBXX:5:2216:19898:24155,J00121:27:H3GGKBBXX:5:1223:19360:15487,J00121:27:H3GGKBBXX:5:1106:4949:41862,J00121:27:H3GGKBBXX:5:1224:6756:1349,J00121:27:H3GGKBBXX:5:2122:17046:3741,J00121:27:H3GGKBBXX:5:2116:3062:17386,J00121:27:H3GGKBBXX:5:1116:18751:23997,J00121:27:H3GGKBBXX:5:2224:10003:7257,J00121:27:H3GGKBBXX:5:1121:26900:45643,J00121:27:H3GGKBBXX:5:2113:27691:30907,J00121:27:H3GGKBBXX:5:2126:10622:38961,J00121:27:H3GGKBBXX:5:1103:12855:33862,J00121:27:H3GGKBBXX:5:2125:30665:36235,J00121:27:H3GGKBBXX:5:2226:17604:31329,J00121:27:H3GGKBBXX:5:2118:29183:33949,J00121:27:H3GGKBBXX:5:1110:20314:34231,J00121:27:H3GGKBBXX:5:2205:2899:36024,J00121:27:H3GGKBBXX:5:1210:7212:9596,J00121:27:H3GGKBBXX:5:1111:10460:29571,J00121:27:H3GGKBBXX:5:1116:27732:26793;sequence=TATCAGTCTTGCACAGAAGATTTTTACATGAGGATTATATAAATAGCAGAATTATATGATAAGTAAATATTCTTTTTCAAAATGCTCATTATTAATAAAAATTTAATCTCTATATCCCCATATATATTTCTCAAATCTATTCTAAAATAATTTAGTTTTAAAGTACTA;start=333381;subtype=IES;support_ref=16;support_variant=22;type=IES;
scaffold51_1_with_IES	MILORD	internal_eliminated_sequence	333503	333546	.	.	.	ID=MILORD.1.333503.333546;Name=MILORD.1.333503.333546;bounded_by_ta=TRUE;common_boundary=None;end=333546;ies_id=IESPGM.PTET51.1.1.313958;ies_left_dist=-122;ies_min_dist=2;ies_right_dist=2;junction_seq=ctctatatccccataTAtatttagtgtttcca;read_names=J00121:27:H3GGKBBXX:5:1205:24261:9913;sequence=TATATTTCTCAAATCTATTCTAAAATAATTTAGTTTTAAAGTAC;start=333503;subtype=INTERNAL;support_ref=3;support_variant=1;type=ALTERNATIVE;
scaffold51_1_with_IES	MILORD	internal_eliminated_sequence	335031	335143	.	.	.	ID=MILORD.1.335031.335143;Name=MILORD.1.335031.335143;bounded_by_ta=TRUE;common_boundary=Both;end=335143;ies_id=IESPGM.PTET51.1.1.315440;ies_left_dist=0;ies_min_dist=0;ies_right_dist=0;junction_seq=tcaaagctgtactgtTAtaatcaacatatgga;read_names=J00121:27:H3GGKBBXX:5:1212:17746:34354,J00121:27:H3GGKBBXX:5:1214:9313:39541,J00121:27:H3GGKBBXX:5:1219:15331:35831,J00121:27:H3GGKBBXX:5:2228:23104:45607,J00121:27:H3GGKBBXX:5:1127:22161:21957,J00121:27:H3GGKBBXX:5:1101:21288:15698,J00121:27:H3GGKBBXX:5:2228:17523:8752,J00121:27:H3GGKBBXX:5:1125:25499:30696,J00121:27:H3GGKBBXX:5:2224:25469:15768,J00121:27:H3GGKBBXX:5:2111:28615:36411,J00121:27:H3GGKBBXX:5:1223:11119:20867,J00121:27:H3GGKBBXX:5:2209:31395:5780,J00121:27:H3GGKBBXX:5:2202:32400:37449,J00121:27:H3GGKBBXX:5:2206:31223:5235,J00121:27:H3GGKBBXX:5:2219:27559:32930,J00121:27:H3GGKBBXX:5:2218:28625:43744,J00121:27:H3GGKBBXX:5:2203:31030:17280,J00121:27:H3GGKBBXX:5:2218:12652:13289,J00121:27:H3GGKBBXX:5:1107:14925:18880,J00121:27:H3GGKBBXX:5:1211:19248:46311,J00121:27:H3GGKBBXX:5:1101:19725:43093,J00121:27:H3GGKBBXX:5:1226:18010:17087,J00121:27:H3GGKBBXX:5:1123:18761:1015,J00121:27:H3GGKBBXX:5:1110:21816:4338,J00121:27:H3GGKBBXX:5:1220:11606:21887,J00121:27:H3GGKBBXX:5:1205:26575:38504,J00121:27:H3GGKBBXX:5:2210:7821:19795,J00121:27:H3GGKBBXX:5:2111:30624:4549,J00121:27:H3GGKBBXX:5:1217:17614:14150,J00121:27:H3GGKBBXX:5:2109:27478:4444,J00121:27:H3GGKBBXX:5:1119:20598:20234,J00121:27:H3GGKBBXX:5:1218:13514:33387;sequence=TATGGTCCTTTCATTGTATTTTATCATTTATTATTCCTTTTTATATGAATCCATTATATTAAATTGTCTGTTAAATATAATTTGAATCATCAAACATTTTATAAAATAGACCA;start=335031;subtype=IES;support_ref=78;support_variant=32;type=IES;
scaffold51_1_with_IES	MILORD	internal_eliminated_sequence	335031	335136	.	.	.	ID=MILORD.1.335031.335136;Name=MILORD.1.335031.335136;bounded_by_ta=TRUE;common_boundary=LEFT;end=335136;ies_id=IESPGM.PTET51.1.1.315440;ies_left_dist=0;ies_min_dist=0;ies_right_dist=7;junction_seq=tcaaagctgtactgtTAgaccatataatcaac;read_names=J00121:27:H3GGKBBXX:5:1224:9496:1947;sequence=TATGGTCCTTTCATTGTATTTTATCATTTATTATTCCTTTTTATATGAATCCATTATATTAAATTGTCTGTTAAATATAATTTGAATCATCAAACATTTTATAAAA;start=335031;subtype=PARTIAL_INTERNAL;support_ref=39;support_variant=1;type=ALTERNATIVE;
scaffold51_1_with_IES	MILORD	internal_eliminated_sequence	335047	335073	.	.	.	ID=MILORD.1.335047.335073;Name=MILORD.1.335047.335073;bounded_by_ta=TRUE;common_boundary=None;end=335073;ies_id=IESPGM.PTET51.1.1.315440;ies_left_dist=-16;ies_min_dist=16;ies_right_dist=70;junction_seq=atggtcctttcattgTAtgaatccattatatt;read_names=J00121:27:H3GGKBBXX:5:1122:6299:21869,J00121:27:H3GGKBBXX:5:1226:11576:9174;sequence=TATTTTATCATTTATTATTCCTTTTTA;start=335047;subtype=INTERNAL;support_ref=66;support_variant=2;type=ALTERNATIVE;
scaffold51_1_with_IES	MILORD	internal_eliminated_sequence	335452	335480	.	.	.	ID=MILORD.1.335452.335480;Name=MILORD.1.335452.335480;bounded_by_ta=TRUE;common_boundary=None;end=335480;ies_id=IESPGM.PTET51.1.1.315440;ies_left_dist=-421;ies_min_dist=337;ies_right_dist=-337;junction_seq=tttcatatcttccttTAgcacattctttaaat;read_names=J00121:27:H3GGKBBXX:5:1113:18294:1965;sequence=TAAATTAGTATTAGTTTATTTTATATCTA;start=335452;subtype=MAC;support_ref=97;support_variant=1;type=CRYPTIC;
scaffold51_1_with_IES	MILORD	internal_eliminated_sequence	335893	335977	.	.	.	ID=MILORD.1.335893.335977;Name=MILORD.1.335893.335977;bounded_by_ta=TRUE;common_boundary=RIGHT;end=335977;ies_id=IESPGM.PTET51.1.1.316192;ies_left_dist=3;ies_min_dist=0;ies_right_dist=0;junction_seq=tcactcatttaatccTAactccatagttttga;read_names=J00121:27:H3GGKBBXX:5:2221:5792:17896,J00121:27:H3GGKBBXX:5:1221:12449:6536;sequence=TAATACACTAATAAATTGTTAAAATATTTATATATTGTTAAATTGTTGTCAAAGAAAATATTTATAAGATTTATGAAATTATCTG;start=335893;subtype=PARTIAL_EXTERNAL;support_ref=7;support_variant=2;type=ALTERNATIVE;
scaffold51_1_with_IES	MILORD	internal_eliminated_sequence	335896	335977	.	.	.	ID=MILORD.1.335896.335977;Name=MILORD.1.335896.335977;bounded_by_ta=TRUE;common_boundary=Both;end=335977;ies_id=IESPGM.PTET51.1.1.316192;ies_left_dist=0;ies_min_dist=0;ies_right_dist=0;junction_seq=ctcatttaatcctaaTAactccatagttttga;read_names=J00121:27:H3GGKBBXX:5:1201:3305:9086,J00121:27:H3GGKBBXX:5:1115:10419:43286,J00121:27:H3GGKBBXX:5:2116:16955:5376,J00121:27:H3GGKBBXX:5:1126:25144:22555,J00121:27:H3GGKBBXX:5:2125:1357:22450,J00121:27:H3GGKBBXX:5:2105:28513:31101,J00121:27:H3GGKBBXX:5:1226:10409:47243,J00121:27:H3GGKBBXX:5:1128:6502:48561,J00121:27:H3GGKBBXX:5:2209:5213:48016,J00121:27:H3GGKBBXX:5:2224:2077:22924,J00121:27:H3GGKBBXX:5:1221:9851:31470,J00121:27:H3GGKBBXX:5:1106:26108:4145,J00121:27:H3GGKBBXX:5:2111:7618:19443,J00121:27:H3GGKBBXX:5:1217:28006:28569,J00121:27:H3GGKBBXX:5:1103:28798:40280,J00121:27:H3GGKBBXX:5:1121:17706:24823,J00121:27:H3GGKBBXX:5:2217:7466:12603,J00121:27:H3GGKBBXX:5:2203:1215:43163,J00121:27:H3GGKBBXX:5:2202:26626:35989,J00121:27:H3GGKBBXX:5:1110:21592:21324,J00121:27:H3GGKBBXX:5:2202:27468:15469;sequence=TACACTAATAAATTGTTAAAATATTTATATATTGTTAAATTGTTGTCAAAGAAAATATTTATAAGATTTATGAAATTATCTG;start=335896;subtype=IES;support_ref=5;support_variant=21;type=IES;
scaffold51_1_with_IES	MILORD	internal_eliminated_sequence	336040	336166	.	.	.	ID=MILORD.1.336040.336166;Name=MILORD.1.336040.336166;bounded_by_ta=TRUE;common_boundary=Both;end=336166;ies_id=IESPGM.PTET51.1.1.316254;ies_left_dist=0;ies_min_dist=0;ies_right_dist=0;junction_seq=aagaatgaaggcaggTAtcatattcttaacac;read_names=J00121:27:H3GGKBBXX:5:1217:17330:36657,J00121:27:H3GGKBBXX:5:2207:12571:33229,J00121:27:H3GGKBBXX:5:1116:20040:43884,J00121:27:H3GGKBBXX:5:1116:29447:19074,J00121:27:H3GGKBBXX:5:1119:17513:27971,J00121:27:H3GGKBBXX:5:2216:15716:8576,J00121:27:H3GGKBBXX:5:2206:28980:19601,J00121:27:H3GGKBBXX:5:1216:14418:31329,J00121:27:H3GGKBBXX:5:1220:14458:13464,J00121:27:H3GGKBBXX:5:2111:1925:34934,J00121:27:H3GGKBBXX:5:1112:28280:25843,J00121:27:H3GGKBBXX:5:1123:29193:29219,J00121:27:H3GGKBBXX:5:1120:6400:30345,J00121:27:H3GGKBBXX:5:1122:4107:9913,J00121:27:H3GGKBBXX:5:2217:31172:5323,J00121:27:H3GGKBBXX:5:1209:15666:7539,J00121:27:H3GGKBBXX:5:1119:16467:17966,J00121:27:H3GGKBBXX:5:2104:7425:11231,J00121:27:H3GGKBBXX:5:1111:4229:20639,J00121:27:H3GGKBBXX:5:1125:17350:18159,J00121:27:H3GGKBBXX:5:1201:23023:29782,J00121:27:H3GGKBBXX:5:1209:19421:5464,J00121:27:H3GGKBBXX:5:2218:4117:15205,J00121:27:H3GGKBBXX:5:2107:13119:28411;sequence=TACAGCTTAACTTCTGATTTTCTTCTTTATTCTTTTCGACAATTTTCTTTAAAATTAATCACCTCTCTAAAATTTTATCAAGAAGAAAAAGACTGAATAGGAATGATTAAAATGTTCCACCTAACAA;start=336040;subtype=IES;support_ref=2;support_variant=24;type=IES;
scaffold51_1_with_IES	MILORD	internal_eliminated_sequence	338961	339003	.	.	.	ID=MILORD.1.338961.339003;Name=MILORD.1.338961.339003;bounded_by_ta=TRUE;common_boundary=LEFT;end=339003;ies_id=IESPGM.PTET51.1.1.319048;ies_left_dist=0;ies_min_dist=0;ies_right_dist=-13;junction_seq=aatttattttcacttTAacatatactttaatt;read_names=J00121:27:H3GGKBBXX:5:2214:14316:17227;sequence=TACAGTCAAATCAAAATCATAAAGCAACTATAATTTATGTACT;start=338961;subtype=PARTIAL_EXTERNAL;support_ref=1;support_variant=1;type=ALTERNATIVE;
scaffold51_1_with_IES	MILORD	internal_eliminated_sequence	338961	338990	.	.	.	ID=MILORD.1.338961.338990;Name=MILORD.1.338961.338990;bounded_by_ta=TRUE;common_boundary=Both;end=338990;ies_id=IESPGM.PTET51.1.1.319048;ies_left_dist=0;ies_min_dist=0;ies_right_dist=0;junction_seq=aatttattttcacttTAatttatgtacttaac;read_names=J00121:27:H3GGKBBXX:5:1102:24688:21025,J00121:27:H3GGKBBXX:5:2202:16153:48544,J00121:27:H3GGKBBXX:5:1213:8014:37959,J00121:27:H3GGKBBXX:5:2224:10673:25650,J00121:27:H3GGKBBXX:5:1117:5812:8998,J00121:27:H3GGKBBXX:5:2111:32035:42618,J00121:27:H3GGKBBXX:5:2211:6634:38416,J00121:27:H3GGKBBXX:5:1217:12114:37888,J00121:27:H3GGKBBXX:5:2226:19796:5024,J00121:27:H3GGKBBXX:5:2203:9678:31593,J00121:27:H3GGKBBXX:5:1120:21125:10844,J00121:27:H3GGKBBXX:5:1206:24789:49230,J00121:27:H3GGKBBXX:5:1208:14235:32173,J00121:27:H3GGKBBXX:5:2120:8877:14133,J00121:27:H3GGKBBXX:5:1207:15148:2598,J00121:27:H3GGKBBXX:5:2206:28574:21782,J00121:27:H3GGKBBXX:5:2117:9952:34987,J00121:27:H3GGKBBXX:5:1105:7212:40156,J00121:27:H3GGKBBXX:5:1205:25773:34125,J00121:27:H3GGKBBXX:5:2220:13545:43603,J00121:27:H3GGKBBXX:5:2111:30442:45133,J00121:27:H3GGKBBXX:5:1206:27428:19513,J00121:27:H3GGKBBXX:5:2111:15696:35972,J00121:27:H3GGKBBXX:5:1226:20080:25597,J00121:27:H3GGKBBXX:5:2206:32532:39506,J00121:27:H3GGKBBXX:5:2111:16437:22590,J00121:27:H3GGKBBXX:5:1102:10023:7679,J00121:27:H3GGKBBXX:5:2101:14813:25404,J00121:27:H3GGKBBXX:5:1105:28544:10194,J00121:27:H3GGKBBXX:5:2118:10226:39225,J00121:27:H3GGKBBXX:5:1206:14519:4673,J00121:27:H3GGKBBXX:5:2101:5345:24401,J00121:27:H3GGKBBXX:5:1117:17787:2527,J00121:27:H3GGKBBXX:5:1115:21887:41352,J00121:27:H3GGKBBXX:5:2102:22587:32121,J00121:27:H3GGKBBXX:5:1205:4503:12357,J00121:27:H3GGKBBXX:5:2118:30492:31013,J00121:27:H3GGKBBXX:5:2104:4553:26758,J00121:27:H3GGKBBXX:5:2128:16863:26670,J00121:27:H3GGKBBXX:5:2212:3823:3618,J00121:27:H3GGKBBXX:5:2222:30239:6835,J00121:27:H3GGKBBXX:5:2122:17766:13007,J00121:27:H3GGKBBXX:5:1214:21075:21236,J00121:27:H3GGKBBXX:5:1119:4462:20269,J00121:27:H3GGKBBXX:5:1128:6482:35198,J00121:27:H3GGKBBXX:5:2121:27296:2826,J00121:27:H3GGKBBXX:5:2116:26595:13324;sequence=TACAGTCAAATCAAAATCATAAAGCAACTA;start=338961;subtype=IES;support_ref=3;support_variant=47;type=IES;
scaffold51_1_with_IES	MILORD	internal_eliminated_sequence	338961	338999	.	.	.	ID=MILORD.1.338961.338999;Name=MILORD.1.338961.338999;bounded_by_ta=TRUE;common_boundary=LEFT;end=338999;ies_id=IESPGM.PTET51.1.1.319048;ies_left_dist=0;ies_min_dist=0;ies_right_dist=-9;junction_seq=aatttattttcacttTActtaacatatacttt;read_names=J00121:27:H3GGKBBXX:5:1221:20638:41616;sequence=TACAGTCAAATCAAAATCATAAAGCAACTATAATTTATG;start=338961;subtype=PARTIAL_EXTERNAL;support_ref=1;support_variant=1;type=ALTERNATIVE;
scaffold51_1_with_IES	MILORD	internal_eliminated_sequence	340827	341082	.	.	.	ID=MILORD.1.340827.341082;Name=MILORD.1.340827.341082;bounded_by_ta=TRUE;common_boundary=LEFT;end=341082;ies_id=IESPGM.PTET51.1.1.320884;ies_left_dist=0;ies_min_dist=0;ies_right_dist=-14;junction_seq=gtaaactgtttaagaTAattgcccctgttatt;read_names=J00121:27:H3GGKBBXX:5:2224:21207:19109;sequence=TATAGTATTTACATAGAAGATTTTCAAGAAGAAAATACACTATTTCATTATTTTATTGTTTAGTATAATAATTAAATTTATCAATATTTACATTCTCATTAATTAGAATATTATTTTGCTAGAGCTATACAGTTTGTATAAAAATCTATAATTTATTATTTGATACTAATAATATAGAATTTCCTTTCTATAGAATAACTTAAAGAACAAGAGAAAAAAATGAAGCATTAAAATTTGTATTGTAATTCATCGACAA;start=340827;subtype=PARTIAL_EXTERNAL;support_ref=0;support_variant=1;type=ALTERNATIVE;
scaffold51_1_with_IES	MILORD	internal_eliminated_sequence	340827	340953	.	.	.	ID=MILORD.1.340827.340953;Name=MILORD.1.340827.340953;bounded_by_ta=TRUE;common_boundary=LEFT;end=340953;ies_id=IESPGM.PTET51.1.1.320884;ies_left_dist=0;ies_min_dist=0;ies_right_dist=115;junction_seq=gtaaactgtttaagaTAcagtttgtataaaaa;read_names=J00121:27:H3GGKBBXX:5:1211:26433:40192;sequence=TATAGTATTTACATAGAAGATTTTCAAGAAGAAAATACACTATTTCATTATTTTATTGTTTAGTATAATAATTAAATTTATCAATATTTACATTCTCATTAATTAGAATATTATTTTGCTAGAGCTA;start=340827;subtype=PARTIAL_INTERNAL;support_ref=0;support_variant=1;type=ALTERNATIVE;
scaffold51_1_with_IES	MILORD	internal_eliminated_sequence	340827	340964	.	.	.	ID=MILORD.1.340827.340964;Name=MILORD.1.340827.340964;bounded_by_ta=TRUE;common_boundary=LEFT;end=340964;ies_id=IESPGM.PTET51.1.1.320884;ies_left_dist=0;ies_min_dist=0;ies_right_dist=104;junction_seq=gtaaactgtttaagaTAaaaatctataattta;read_names=J00121:27:H3GGKBBXX:5:1213:14610:47805,J00121:27:H3GGKBBXX:5:1217:25296:34037,J00121:27:H3GGKBBXX:5:2217:19451:17790;sequence=TATAGTATTTACATAGAAGATTTTCAAGAAGAAAATACACTATTTCATTATTTTATTGTTTAGTATAATAATTAAATTTATCAATATTTACATTCTCATTAATTAGAATATTATTTTGCTAGAGCTATACAGTTTGTA;start=340827;subtype=PARTIAL_INTERNAL;support_ref=0;support_variant=3;type=ALTERNATIVE;
scaffold51_1_with_IES	MILORD	internal_eliminated_sequence	340827	342701	.	.	.	ID=MILORD.1.340827.342701;Name=MILORD.1.340827.342701;bounded_by_ta=TRUE;common_boundary=LEFT;end=342701;ies_id=IESPGM.PTET51.1.1.320884;ies_left_dist=0;ies_min_dist=0;ies_right_dist=-1633;junction_seq=gtaaactgtttaagaTAtgaatacaagcatca;read_names=J00121:27:H3GGKBBXX:5:1113:14813:16682;sequence=TATAGTATTTACATAGAAGATTTTCAAGAAGAAAATACACTATTTCATTATTTTATTGTTTAGTATAATAATTAAATTTATCAATATTTACATTCTCATTAATTAGAATATTATTTTGCTAGAGCTATACAGTTTGTATAAAAATCTATAATTTATTATTTGATACTAATAATATAGAATTTCCTTTCTATAGAATAACTTAAAGAACAAGAGAAAAAAATGAAGCATTAAAATTTGTATTGTAATTCATCGACAATAATTGCCCCTGTTATTAATGAGACCGAAATCACAATAGACACAGATGCTAGATAATCATAGTAATTTTGCATCTTTATTATTCTCGAGAGCTTTAATTCAAGTGAATTATCACGCCAACATGAAAAGAGTGCCAATAACAGTTGTTTGTCCTCAATGTAAATAACAAGGAACAACAGTTATTATACGTGAAGTTGGAGCAGCTACAATAATGGTCGGTTATTTACTATTCTTATTAACGACGTACTAGTAATTTTCATAAATATAGAATATTTTGCTTTTGGATCCCTTGCTGTGTAGATGAATGTCAAGATGCTATACATTAGTGTCCACACTGTAAGGCCGAAGTAGGGATAGGCCCTTATTAAATTCTTTGACATATTATTTAGTTAAAGTGAAAAATCTCAATGATCGAAATTTTCATTTCTTAAAATAAAAATAATAAGTTTATATATATGCTCTCCCCAGAAAAGGATTTCATTCTCTATAATGCTTAAAAACCTCCGAATATGTAAGTTCCTAGTTTCATGACCACTGCTTCGTCATTTAGAAATCAGAAGTTATCCAGCTTAAGAAACAAAAGTTGTGCTACGGCTGTCTAAGATGCAGTATATTCAATTTATAAATAGAAGAAACATATATCGACTATTGATTATTAAATTTGTGACAAGAGTGAACCTATCAATCTTAAGAATGCCGGCTATCCCAAATTCAAATCAGAACAGAGTGAAATTTCTCATATCGCTAAATCATAAATTAGTACTCTCATAACTGCACCAAAAATAATCCAATTTATTGATTTCTGTAATAAAAAAATCTTAGATGATGAACTAAAAAAGAGGAAACTTAGTTAGGATTAAACCCACAAGGACTTTAAGTTAAAGATAAATAATCTTCATGAAAATAAGAAGTCTATGCGACATGCATAAAAGCATACAAGGAGCAATTTTACACTTCCATAAATGCATTATCATGAGAAATAAGAAACCTAAACCATCTAAGATAAAATAAATCAAAATAAAATAGACACAACATCATTTAATGATTCTCCAGTTCCCAAATTAAATAATAAATAGCCAAACTTTCAAGCTTACACAACTAAATAGCCCATTAGAAGTTTCGATATGCTATTCAATGTTAAGCATCTAGTGAGATTGTAGGAAAAGAGATAAAAAGAATTCGAAGTAACTCAATAAAATGATCCAGAATTTCAACTAGAAATGATACTGTACAATTATAGACCCTTTTGGAATTTCTGTTTAAATTAAATTAAAAAAGAATGAATTTGTTGAGATTTCAAAATTAAAAATGAACCAACTTTAAAGAGATAAAATTAAATATAAGTCTTGATGTCTAATACGAAGAAACTCGAATAACTTAAAACTGCTTCAAAAGGAGTAAGTTATTTATTTAAAATATTTAGATATTATCGCACATTAATTAATAGGATCAGTAAGCAGAATAAATCTTTTAGGATTTCAAATAGAAACTGGATCTAAAATGATACTTTGCGATTTTGTTTGTTTTTCCTTATTAATTCTTTAAAATTATTTTAATAAGTTTTATGAAGCTTAAAAATATAGAATAGCCATTCAAAACAAAGTAATTCTTAGATGACTG;start=340827;subtype=PARTIAL_EXTERNAL;support_ref=0;support_variant=1;type=ALTERNATIVE;
scaffold51_1_with_IES	MILORD	internal_eliminated_sequence	340827	341068	.	.	.	ID=MILORD.1.340827.341068;Name=MILORD.1.340827.341068;bounded_by_ta=TRUE;common_boundary=Both;end=341068;ies_id=IESPGM.PTET51.1.1.320884;ies_left_dist=0;ies_min_dist=0;ies_right_dist=0;junction_seq=gtaaactgtttaagaTAattcatcgacaataa;read_names=J00121:27:H3GGKBBXX:5:2214:25489:28428,J00121:27:H3GGKBBXX:5:2201:23186:38855,J00121:27:H3GGKBBXX:5:2117:2067:35532,J00121:27:H3GGKBBXX:5:2217:15037:41932,J00121:27:H3GGKBBXX:5:1113:19492:41071,J00121:27:H3GGKBBXX:5:2220:18477:26441,J00121:27:H3GGKBBXX:5:1118:12388:47190,J00121:27:H3GGKBBXX:5:2217:13220:9561,J00121:27:H3GGKBBXX:5:1118:26007:25421,J00121:27:H3GGKBBXX:5:2225:28615:18722,J00121:27:H3GGKBBXX:5:1211:21734:16155,J00121:27:H3GGKBBXX:5:1119:11170:41247,J00121:27:H3GGKBBXX:5:1125:23470:12726,J00121:27:H3GGKBBXX:5:2112:2290:23012,J00121:27:H3GGKBBXX:5:2128:11759:42161,J00121:27:H3GGKBBXX:5:2210:24586:4391,J00121:27:H3GGKBBXX:5:2107:17523:15715,J00121:27:H3GGKBBXX:5:1105:15179:9860,J00121:27:H3GGKBBXX:5:2113:14702:43638,J00121:27:H3GGKBBXX:5:1110:22506:5816,J00121:27:H3GGKBBXX:5:2212:12307:43251,J00121:27:H3GGKBBXX:5:1207:5873:16946,J00121:27:H3GGKBBXX:5:1117:12449:3653,J00121:27:H3GGKBBXX:5:2212:20172:38240,J00121:27:H3GGKBBXX:5:1228:8521:16120,J00121:27:H3GGKBBXX:5:1221:26920:31716,J00121:27:H3GGKBBXX:5:2217:9699:42214,J00121:27:H3GGKBBXX:5:1221:4198:39436,J00121:27:H3GGKBBXX:5:2217:16802:27057,J00121:27:H3GGKBBXX:5:1210:10724:30591,J00121:27:H3GGKBBXX:5:2205:25611:6941,J00121:27:H3GGKBBXX:5:2106:20801:15029,J00121:27:H3GGKBBXX:5:1120:6147:38099,J00121:27:H3GGKBBXX:5:2125:28138:6150,J00121:27:H3GGKBBXX:5:2225:2676:4198,J00121:27:H3GGKBBXX:5:1127:27214:37642,J00121:27:H3GGKBBXX:5:1223:9130:4374,J00121:27:H3GGKBBXX:5:2203:27001:35901;sequence=TATAGTATTTACATAGAAGATTTTCAAGAAGAAAATACACTATTTCATTATTTTATTGTTTAGTATAATAATTAAATTTATCAATATTTACATTCTCATTAATTAGAATATTATTTTGCTAGAGCTATACAGTTTGTATAAAAATCTATAATTTATTATTTGATACTAATAATATAGAATTTCCTTTCTATAGAATAACTTAAAGAACAAGAGAAAAAAATGAAGCATTAAAATTTGTATTG;start=340827;subtype=IES;support_ref=0;support_variant=38;type=IES;
scaffold51_1_with_IES	MILORD	internal_eliminated_sequence	340862	341068	.	.	.	ID=MILORD.1.340862.341068;Name=MILORD.1.340862.341068;bounded_by_ta=TRUE;common_boundary=RIGHT;end=341068;ies_id=IESPGM.PTET51.1.1.320884;ies_left_dist=-35;ies_min_dist=0;ies_right_dist=0;junction_seq=ttttcaagaagaaaaTAattcatcgacaataa;read_names=J00121:27:H3GGKBBXX:5:1226:25083:36728;sequence=TACACTATTTCATTATTTTATTGTTTAGTATAATAATTAAATTTATCAATATTTACATTCTCATTAATTAGAATATTATTTTGCTAGAGCTATACAGTTTGTATAAAAATCTATAATTTATTATTTGATACTAATAATATAGAATTTCCTTTCTATAGAATAACTTAAAGAACAAGAGAAAAAAATGAAGCATTAAAATTTGTATTG;start=340862;subtype=PARTIAL_INTERNAL;support_ref=0;support_variant=1;type=ALTERNATIVE;
scaffold51_1_with_IES	MILORD	internal_eliminated_sequence	342306	342401	.	.	.	ID=MILORD.1.342306.342401;Name=MILORD.1.342306.342401;bounded_by_ta=TRUE;common_boundary=Both;end=342401;ies_id=IESPGM.PTET51.1.1.322121;ies_left_dist=0;ies_min_dist=0;ies_right_dist=0;junction_seq=ttcaactagaaatgaTAaagagataaaattaa;read_names=J00121:27:H3GGKBBXX:5:2227:16518:1068,J00121:27:H3GGKBBXX:5:1223:19695:21201,J00121:27:H3GGKBBXX:5:1216:24271:34864,J00121:27:H3GGKBBXX:5:1117:19948:15416,J00121:27:H3GGKBBXX:5:2202:4767:45414,J00121:27:H3GGKBBXX:5:2212:30513:30274,J00121:27:H3GGKBBXX:5:2205:30604:35813,J00121:27:H3GGKBBXX:5:1227:15108:36394,J00121:27:H3GGKBBXX:5:1101:2595:31945,J00121:27:H3GGKBBXX:5:1221:4310:17720,J00121:27:H3GGKBBXX:5:1124:6816:1631,J00121:27:H3GGKBBXX:5:1225:22536:46522,J00121:27:H3GGKBBXX:5:1208:4685:44042,J00121:27:H3GGKBBXX:5:2121:23510:42689,J00121:27:H3GGKBBXX:5:1104:19339:21887,J00121:27:H3GGKBBXX:5:1123:30289:14379,J00121:27:H3GGKBBXX:5:2122:31619:8734,J00121:27:H3GGKBBXX:5:1213:24271:30890,J00121:27:H3GGKBBXX:5:1228:15716:25808,J00121:27:H3GGKBBXX:5:2119:27742:32191,J00121:27:H3GGKBBXX:5:2213:22851:43937,J00121:27:H3GGKBBXX:5:1112:12124:17051,J00121:27:H3GGKBBXX:5:2222:20232:21395,J00121:27:H3GGKBBXX:5:2204:24008:46575,J00121:27:H3GGKBBXX:5:2104:9912:15363,J00121:27:H3GGKBBXX:5:1212:23794:37132,J00121:27:H3GGKBBXX:5:2225:24079:30310,J00121:27:H3GGKBBXX:5:2101:6157:13781,J00121:27:H3GGKBBXX:5:2208:18051:26512,J00121:27:H3GGKBBXX:5:1219:15351:14414,J00121:27:H3GGKBBXX:5:2118:9394:23153,J00121:27:H3GGKBBXX:5:1116:16041:41880;sequence=TACTGTACAATTATAGACCCTTTTGGAATTTCTGTTTAAATTAAATTAAAAAAGAATGAATTTGTTGAGATTTCAAAATTAAAAATGAACCAACTT;start=342306;subtype=IES;support_ref=0;support_variant=32;type=IES;
scaffold51_1_with_IES	MILORD	internal_eliminated_sequence	342317	342401	.	.	.	ID=MILORD.1.342317.342401;Name=MILORD.1.342317.342401;bounded_by_ta=TRUE;common_boundary=RIGHT;end=342401;ies_id=IESPGM.PTET51.1.1.322121;ies_left_dist=-11;ies_min_dist=0;ies_right_dist=0;junction_seq=atgatactgtacaatTAaagagataaaattaa;read_names=J00121:27:H3GGKBBXX:5:2108:32207:18722,J00121:27:H3GGKBBXX:5:1116:4371:15891,J00121:27:H3GGKBBXX:5:2222:25733:5218;sequence=TATAGACCCTTTTGGAATTTCTGTTTAAATTAAATTAAAAAAGAATGAATTTGTTGAGATTTCAAAATTAAAAATGAACCAACTT;start=342317;subtype=PARTIAL_INTERNAL;support_ref=0;support_variant=3;type=ALTERNATIVE;
scaffold51_1_with_IES	MILORD	internal_eliminated_sequence	344933	344968	.	.	.	ID=MILORD.1.344933.344968;Name=MILORD.1.344933.344968;bounded_by_ta=TRUE;common_boundary=RIGHT;end=344968;ies_id=IESPGM.PTET51.1.1.324660;ies_left_dist=8;ies_min_dist=0;ies_right_dist=0;junction_seq=ggataggctgattgcTAccaagattatttata;read_names=J00121:27:H3GGKBBXX:5:2115:9293:34477;sequence=TATTTTTATATAGTCAAAAATAACAAAATCGAACAA;start=344933;subtype=PARTIAL_EXTERNAL;support_ref=5;support_variant=1;type=ALTERNATIVE;
scaffold51_1_with_IES	MILORD	internal_eliminated_sequence	344941	344983	.	.	.	ID=MILORD.1.344941.344983;Name=MILORD.1.344941.344983;bounded_by_ta=TRUE;common_boundary=LEFT;end=344983;ies_id=IESPGM.PTET51.1.1.324660;ies_left_dist=0;ies_min_dist=0;ies_right_dist=-15;junction_seq=tgattgctatttttaTAcattggaaataatta;read_names=J00121:27:H3GGKBBXX:5:1125:21937:42143;sequence=TATAGTCAAAAATAACAAAATCGAACAATACCAAGATTATTTA;start=344941;subtype=PARTIAL_EXTERNAL;support_ref=0;support_variant=1;type=ALTERNATIVE;
scaffold51_1_with_IES	MILORD	internal_eliminated_sequence	344941	344968	.	.	.	ID=MILORD.1.344941.344968;Name=MILORD.1.344941.344968;bounded_by_ta=TRUE;common_boundary=Both;end=344968;ies_id=IESPGM.PTET51.1.1.324660;ies_left_dist=0;ies_min_dist=0;ies_right_dist=0;junction_seq=tgattgctatttttaTAccaagattatttata;read_names=J00121:27:H3GGKBBXX:5:2204:21785:41176,J00121:27:H3GGKBBXX:5:2113:22678:43427,J00121:27:H3GGKBBXX:5:2117:4198:26283,J00121:27:H3GGKBBXX:5:2222:22272:15434,J00121:27:H3GGKBBXX:5:1105:16376:19003,J00121:27:H3GGKBBXX:5:1209:16975:37519,J00121:27:H3GGKBBXX:5:1228:20750:34917,J00121:27:H3GGKBBXX:5:1227:7334:5622,J00121:27:H3GGKBBXX:5:2207:32420:16524,J00121:27:H3GGKBBXX:5:2215:5487:6677,J00121:27:H3GGKBBXX:5:2202:18944:42020,J00121:27:H3GGKBBXX:5:1218:27072:12251,J00121:27:H3GGKBBXX:5:1104:14326:29729,J00121:27:H3GGKBBXX:5:1221:9191:24806,J00121:27:H3GGKBBXX:5:2107:9354:40350,J00121:27:H3GGKBBXX:5:2217:18822:3090,J00121:27:H3GGKBBXX:5:1211:23399:5956,J00121:27:H3GGKBBXX:5:1104:5467:35198,J00121:27:H3GGKBBXX:5:1126:11799:24683,J00121:27:H3GGKBBXX:5:2222:3599:14133,J00121:27:H3GGKBBXX:5:2120:9222:9596,J00121:27:H3GGKBBXX:5:1220:2037:29817,J00121:27:H3GGKBBXX:5:1216:12023:3512,J00121:27:H3GGKBBXX:5:2201:28818:24138,J00121:27:H3GGKBBXX:5:1224:29751:25404,J00121:27:H3GGKBBXX:5:2110:13565:14027,J00121:27:H3GGKBBXX:5:1206:12144:4567,J00121:27:H3GGKBBXX:5:2119:9090:23575,J00121:27:H3GGKBBXX:5:1108:14722:29993,J00121:27:H3GGKBBXX:5:2225:2676:40491,J00121:27:H3GGKBBXX:5:2109:21816:48896,J00121:27:H3GGKBBXX:5:2120:30898:47542,J00121:27:H3GGKBBXX:5:1113:13342:26406,J00121:27:H3GGKBBXX:5:2205:11241:17702,J00121:27:H3GGKBBXX:5:2118:29132:34248,J00121:27:H3GGKBBXX:5:1120:29894:38205,J00121:27:H3GGKBBXX:5:2214:17969:12198,J00121:27:H3GGKBBXX:5:1127:28595:37748,J00121:27:H3GGKBBXX:5:2121:32126:12286;sequence=TATAGTCAAAAATAACAAAATCGAACAA;start=344941;subtype=IES;support_ref=0;support_variant=39;type=IES;
scaffold51_1_with_IES	MILORD	internal_eliminated_sequence	345267	345323	.	.	.	ID=MILORD.1.345267.345323;Name=MILORD.1.345267.345323;bounded_by_ta=TRUE;common_boundary=RIGHT;end=345323;ies_id=IESPGM.PTET51.1.1.324989;ies_left_dist=31;ies_min_dist=0;ies_right_dist=0;junction_seq=tctaaaactcaatttTAccttttttcacaaat;read_names=J00121:27:H3GGKBBXX:5:2102:15818:4391,J00121:27:H3GGKBBXX:5:2109:11190:48315;sequence=TACAGATAAAAAATTGATTAGTAAATTGAAGTATAATTATTTCATTTTTTTTAGTCG;start=345267;subtype=PARTIAL_EXTERNAL;support_ref=34;support_variant=2;type=ALTERNATIVE;
scaffold51_1_with_IES	MILORD	internal_eliminated_sequence	345298	345323	.	.	.	ID=MILORD.1.345298.345323;Name=MILORD.1.345298.345323;bounded_by_ta=TRUE;common_boundary=Both;end=345323;ies_id=IESPGM.PTET51.1.1.324989;ies_left_dist=0;ies_min_dist=0;ies_right_dist=0;junction_seq=attagtaaattgaagTAccttttttcacaaat;read_names=J00121:27:H3GGKBBXX:5:1202:20101:35690,J00121:27:H3GGKBBXX:5:1108:17594:38240,J00121:27:H3GGKBBXX:5:2105:28929:42759,J00121:27:H3GGKBBXX:5:1113:30594:33229,J00121:27:H3GGKBBXX:5:2218:7811:20832,J00121:27:H3GGKBBXX:5:2222:28706:39172,J00121:27:H3GGKBBXX:5:2209:4208:25140,J00121:27:H3GGKBBXX:5:1228:28422:2598,J00121:27:H3GGKBBXX:5:2216:29285:2967,J00121:27:H3GGKBBXX:5:1220:22059:6554,J00121:27:H3GGKBBXX:5:2220:11901:47717,J00121:27:H3GGKBBXX:5:2216:24880:12251,J00121:27:H3GGKBBXX:5:2117:6289:17421,J00121:27:H3GGKBBXX:5:2120:12763:25720,J00121:27:H3GGKBBXX:5:2226:18599:38328,J00121:27:H3GGKBBXX:5:2111:16660:25263,J00121:27:H3GGKBBXX:5:2107:25885:27989,J00121:27:H3GGKBBXX:5:2214:22445:15065,J00121:27:H3GGKBBXX:5:1209:15087:21518,J00121:27:H3GGKBBXX:5:1218:22709:39717,J00121:27:H3GGKBBXX:5:2211:8481:26002,J00121:27:H3GGKBBXX:5:2103:11525:46047,J00121:27:H3GGKBBXX:5:2226:19025:38750,J00121:27:H3GGKBBXX:5:2215:27702:40948,J00121:27:H3GGKBBXX:5:1101:9293:38803,J00121:27:H3GGKBBXX:5:2113:10267:12321,J00121:27:H3GGKBBXX:5:2123:29711:8172,J00121:27:H3GGKBBXX:5:2109:24860:33844,J00121:27:H3GGKBBXX:5:2107:25611:33457,J00121:27:H3GGKBBXX:5:1227:23855:23768,J00121:27:H3GGKBBXX:5:1125:28016:23382,J00121:27:H3GGKBBXX:5:2113:29579:43146,J00121:27:H3GGKBBXX:5:1207:31121:27953,J00121:27:H3GGKBBXX:5:1208:23368:46135,J00121:27:H3GGKBBXX:5:1123:9455:35919,J00121:27:H3GGKBBXX:5:1223:15716:5939,J00121:27:H3GGKBBXX:5:2109:13606:18775,J00121:27:H3GGKBBXX:5:2105:30695:31892,J00121:27:H3GGKBBXX:5:1114:4239:20304,J00121:27:H3GGKBBXX:5:2208:12276:13693,J00121:27:H3GGKBBXX:5:1206:30046:34108,J00121:27:H3GGKBBXX:5:1223:14468:38767,J00121:27:H3GGKBBXX:5:2217:19624:6906,J00121:27:H3GGKBBXX:5:1220:20182:33334,J00121:27:H3GGKBBXX:5:2214:22830:9543,J00121:27:H3GGKBBXX:5:1108:26961:34530,J00121:27:H3GGKBBXX:5:2219:31883:48825,J00121:27:H3GGKBBXX:5:2210:5203:5552,J00121:27:H3GGKBBXX:5:2119:24048:22801,J00121:27:H3GGKBBXX:5:1226:27458:30398,J00121:27:H3GGKBBXX:5:2212:25773:21676,J00121:27:H3GGKBBXX:5:2223:23957:41809,J00121:27:H3GGKBBXX:5:1114:15108:36780,J00121:27:H3GGKBBXX:5:2104:9374:32015,J00121:27:H3GGKBBXX:5:1203:16447:23804,J00121:27:H3GGKBBXX:5:1215:21572:47137,J00121:27:H3GGKBBXX:5:2124:25479:18458,J00121:27:H3GGKBBXX:5:2105:8532:6501,J00121:27:H3GGKBBXX:5:2124:11505:17526,J00121:27:H3GGKBBXX:5:2223:23825:41440,J00121:27:H3GGKBBXX:5:2115:18720:15610,J00121:27:H3GGKBBXX:5:1116:9851:3899,J00121:27:H3GGKBBXX:5:2112:4330:46205,J00121:27:H3GGKBBXX:5:2123:18974:12603;sequence=TATAATTATTTCATTTTTTTTAGTCG;start=345298;subtype=IES;support_ref=0;support_variant=64;type=IES;
scaffold51_1_with_IES	MILORD	internal_eliminated_sequence	346035	346062	.	.	.	ID=MILORD.1.346035.346062;Name=MILORD.1.346035.346062;bounded_by_ta=TRUE;common_boundary=None;end=346062;ies_id=IESPGM.PTET51.1.1.326391;ies_left_dist=691;ies_min_dist=691;ies_right_dist=691;junction_seq=tctctgttttccttaTAtacttttcgtgtttc;read_names=J00121:27:H3GGKBBXX:5:2118:17726:4462,J00121:27:H3GGKBBXX:5:2204:27001:34952;sequence=TATAATGCATAAACATCATAAATATCTG;start=346035;subtype=MAC;support_ref=210;support_variant=2;type=CRYPTIC;
scaffold51_1_with_IES	MILORD	internal_eliminated_sequence	346726	346753	.	.	.	ID=MILORD.1.346726.346753;Name=MILORD.1.346726.346753;bounded_by_ta=TRUE;common_boundary=Both;end=346753;ies_id=IESPGM.PTET51.1.1.326391;ies_left_dist=0;ies_min_dist=0;ies_right_dist=0;junction_seq=ttatatgatgaacacTAgcttaaagtaactaa;read_names=J00121:27:H3GGKBBXX:5:1124:12276:9227,J00121:27:H3GGKBBXX:5:2123:14275:19021,J00121:27:H3GGKBBXX:5:1112:5386:40403,J00121:27:H3GGKBBXX:5:2106:19695:29184,J00121:27:H3GGKBBXX:5:2210:31548:16911,J00121:27:H3GGKBBXX:5:2225:6360:7662,J00121:27:H3GGKBBXX:5:2227:15453:18880,J00121:27:H3GGKBBXX:5:1116:27519:29448,J00121:27:H3GGKBBXX:5:1101:6979:9649,J00121:27:H3GGKBBXX:5:1210:26839:19162,J00121:27:H3GGKBBXX:5:1219:30310:18282,J00121:27:H3GGKBBXX:5:1122:14306:18089,J00121:27:H3GGKBBXX:5:2111:20618:42636,J00121:27:H3GGKBBXX:5:2115:22282:47981,J00121:27:H3GGKBBXX:5:2203:21745:29466,J00121:27:H3GGKBBXX:5:2221:29751:15627,J00121:27:H3GGKBBXX:5:1119:8024:47225,J00121:27:H3GGKBBXX:5:1109:15118:48825,J00121:27:H3GGKBBXX:5:2215:29417:33580,J00121:27:H3GGKBBXX:5:2226:6979:17315,J00121:27:H3GGKBBXX:5:1223:26839:24542,J00121:27:H3GGKBBXX:5:2217:15564:26529,J00121:27:H3GGKBBXX:5:2213:25763:13711,J00121:27:H3GGKBBXX:5:2210:20151:34407,J00121:27:H3GGKBBXX:5:2217:15514:26547,J00121:27:H3GGKBBXX:5:1109:15148:19900,J00121:27:H3GGKBBXX:5:2222:8146:43497,J00121:27:H3GGKBBXX:5:1110:21542:39945,J00121:27:H3GGKBBXX:5:1109:17482:19021,J00121:27:H3GGKBBXX:5:2217:29061:41088,J00121:27:H3GGKBBXX:5:2110:20933:15328,J00121:27:H3GGKBBXX:5:1118:2767:39840,J00121:27:H3GGKBBXX:5:2208:26737:34952,J00121:27:H3GGKBBXX:5:2109:28686:9455,J00121:27:H3GGKBBXX:5:2201:12449:16383,J00121:27:H3GGKBBXX:5:1222:13809:8506,J00121:27:H3GGKBBXX:5:1203:25367:11548,J00121:27:H3GGKBBXX:5:2221:10297:43919,J00121:27:H3GGKBBXX:5:1114:26068:23909,J00121:27:H3GGKBBXX:5:2119:26443:46750,J00121:27:H3GGKBBXX:5:1202:9496:18652,J00121:27:H3GGKBBXX:5:1208:6918:30398,J00121:27:H3GGKBBXX:5:1203:25337:10651;sequence=TACAGTAATTTGAAATTGAAGTCAACTA;start=346726;subtype=IES;support_ref=30;support_variant=43;type=IES;
scaffold51_1_with_IES	MILORD	internal_eliminated_sequence	348525	348612	.	.	.	ID=MILORD.1.348525.348612;Name=MILORD.1.348525.348612;bounded_by_ta=TRUE;common_boundary=RIGHT;end=348612;ies_id=IESPGM.PTET51.1.1.328173;ies_left_dist=11;ies_min_dist=0;ies_right_dist=0;junction_seq=agaatgaaatgtatcTActtgataaccaaaag;read_names=J00121:27:H3GGKBBXX:5:1227:4381:47243,J00121:27:H3GGKBBXX:5:1227:4290:47401;sequence=TAAAACTCTTGTATAGATATATAGTTTTTTTAAGTAATTTAACAAAATATTTGAATAGTTTAACTTATAAACAAAAGCCTCTCTCCTA;start=348525;subtype=PARTIAL_EXTERNAL;support_ref=10;support_variant=2;type=ALTERNATIVE;
scaffold51_1_with_IES	MILORD	internal_eliminated_sequence	348536	348619	.	.	.	ID=MILORD.1.348536.348619;Name=MILORD.1.348536.348619;bounded_by_ta=TRUE;common_boundary=LEFT;end=348619;ies_id=IESPGM.PTET51.1.1.328173;ies_left_dist=0;ies_min_dist=0;ies_right_dist=-7;junction_seq=tatctaaaactcttgTAaccaaaagctttttt;read_names=J00121:27:H3GGKBBXX:5:1217:30614:46170,J00121:27:H3GGKBBXX:5:1119:6370:29483,J00121:27:H3GGKBBXX:5:2215:14468:12251,J00121:27:H3GGKBBXX:5:1112:7527:6343;sequence=TATAGATATATAGTTTTTTTAAGTAATTTAACAAAATATTTGAATAGTTTAACTTATAAACAAAAGCCTCTCTCCTATACTTGA;start=348536;subtype=PARTIAL_EXTERNAL;support_ref=0;support_variant=4;type=ALTERNATIVE;
scaffold51_1_with_IES	MILORD	internal_eliminated_sequence	348536	348612	.	.	.	ID=MILORD.1.348536.348612;Name=MILORD.1.348536.348612;bounded_by_ta=TRUE;common_boundary=Both;end=348612;ies_id=IESPGM.PTET51.1.1.328173;ies_left_dist=0;ies_min_dist=0;ies_right_dist=0;junction_seq=tatctaaaactcttgTActtgataaccaaaag;read_names=J00121:27:H3GGKBBXX:5:2109:20882:12181,J00121:27:H3GGKBBXX:5:2119:27752:9069,J00121:27:H3GGKBBXX:5:1204:29244:10036,J00121:27:H3GGKBBXX:5:2102:12479:18827,J00121:27:H3GGKBBXX:5:1123:19126:22362,J00121:27:H3GGKBBXX:5:1118:5264:12480,J00121:27:H3GGKBBXX:5:1220:27529:9385,J00121:27:H3GGKBBXX:5:1110:29092:40367,J00121:27:H3GGKBBXX:5:1113:26951:38099,J00121:27:H3GGKBBXX:5:1212:6157:5341,J00121:27:H3GGKBBXX:5:2210:5700:38099,J00121:27:H3GGKBBXX:5:1107:11089:16805,J00121:27:H3GGKBBXX:5:1101:6289:23188,J00121:27:H3GGKBBXX:5:2109:21034:12234,J00121:27:H3GGKBBXX:5:2106:12185:39840,J00121:27:H3GGKBBXX:5:2121:29762:19408,J00121:27:H3GGKBBXX:5:1118:16011:22977,J00121:27:H3GGKBBXX:5:2220:3437:11319,J00121:27:H3GGKBBXX:5:1107:7050:38152,J00121:27:H3GGKBBXX:5:2204:2920:13974,J00121:27:H3GGKBBXX:5:1112:15311:28375,J00121:27:H3GGKBBXX:5:2215:14519:40965,J00121:27:H3GGKBBXX:5:1112:16924:34934,J00121:27:H3GGKBBXX:5:2219:27204:4180,J00121:27:H3GGKBBXX:5:2108:17208:25861,J00121:27:H3GGKBBXX:5:2111:31436:46539,J00121:27:H3GGKBBXX:5:2223:29366:20867,J00121:27:H3GGKBBXX:5:1112:13575:23223,J00121:27:H3GGKBBXX:5:1119:9597:4514,J00121:27:H3GGKBBXX:5:2104:19410:17192,J00121:27:H3GGKBBXX:5:2226:11475:43040,J00121:27:H3GGKBBXX:5:2109:18974:46153,J00121:27:H3GGKBBXX:5:2227:3660:9244,J00121:27:H3GGKBBXX:5:1103:6583:3653,J00121:27:H3GGKBBXX:5:1107:6786:38082,J00121:27:H3GGKBBXX:5:2212:17553:24560,J00121:27:H3GGKBBXX:5:1208:19380:43691,J00121:27:H3GGKBBXX:5:1102:30127:29395,J00121:27:H3GGKBBXX:5:2125:19106:3125,J00121:27:H3GGKBBXX:5:2228:26687:3952,J00121:27:H3GGKBBXX:5:2102:18294:23100,J00121:27:H3GGKBBXX:5:1203:10480:10651,J00121:27:H3GGKBBXX:5:1124:26595:44904,J00121:27:H3GGKBBXX:5:1122:11414:32982,J00121:27:H3GGKBBXX:5:1120:6816:40526,J00121:27:H3GGKBBXX:5:1106:10592:21711,J00121:27:H3GGKBBXX:5:2204:19492:34143,J00121:27:H3GGKBBXX:5:2102:18243:22766,J00121:27:H3GGKBBXX:5:1218:18426:32015,J00121:27:H3GGKBBXX:5:2223:29305:20762,J00121:27:H3GGKBBXX:5:1216:22201:4338,J00121:27:H3GGKBBXX:5:1110:19837:9666,J00121:27:H3GGKBBXX:5:1216:5051:21500,J00121:27:H3GGKBBXX:5:2205:26240:35673,J00121:27:H3GGKBBXX:5:1226:23784:47630,J00121:27:H3GGKBBXX:5:1119:14255:18036,J00121:27:H3GGKBBXX:5:2215:16275:45414,J00121:27:H3GGKBBXX:5:1108:16122:40156,J00121:27:H3GGKBBXX:5:2213:11880:40649,J00121:27:H3GGKBBXX:5:2125:26271:36007,J00121:27:H3GGKBBXX:5:1108:27570:19091,J00121:27:H3GGKBBXX:5:1216:4980:21377,J00121:27:H3GGKBBXX:5:1217:13169:33668,J00121:27:H3GGKBBXX:5:2226:18680:16172,J00121:27:H3GGKBBXX:5:1220:27458:7574,J00121:27:H3GGKBBXX:5:1218:17919:47172,J00121:27:H3GGKBBXX:5:1119:28483:29993,J00121:27:H3GGKBBXX:5:1107:10896:6238;sequence=TATAGATATATAGTTTTTTTAAGTAATTTAACAAAATATTTGAATAGTTTAACTTATAAACAAAAGCCTCTCTCCTA;start=348536;subtype=IES;support_ref=0;support_variant=68;type=IES;
scaffold51_1_with_IES	MILORD	internal_eliminated_sequence	348544	348612	.	.	.	ID=MILORD.1.348544.348612;Name=MILORD.1.348544.348612;bounded_by_ta=TRUE;common_boundary=RIGHT;end=348612;ies_id=IESPGM.PTET51.1.1.328173;ies_left_dist=-8;ies_min_dist=0;ies_right_dist=0;junction_seq=actcttgtatagataTActtgataaccaaaag;read_names=J00121:27:H3GGKBBXX:5:1204:6147:42952,J00121:27:H3GGKBBXX:5:1124:30584:48579,J00121:27:H3GGKBBXX:5:1114:7466:26037;sequence=TATAGTTTTTTTAAGTAATTTAACAAAATATTTGAATAGTTTAACTTATAAACAAAAGCCTCTCTCCTA;start=348544;subtype=PARTIAL_INTERNAL;support_ref=0;support_variant=3;type=ALTERNATIVE;
scaffold51_1_with_IES	MILORD	internal_eliminated_sequence	350769	351061	.	.	.	ID=MILORD.1.350769.351061;Name=MILORD.1.350769.351061;bounded_by_ta=TRUE;common_boundary=LEFT;end=351061;ies_id=IESPGM.PTET51.1.1.330329;ies_left_dist=0;ies_min_dist=0;ies_right_dist=-2;junction_seq=aacataactctcaatTAcacagtcgaaaaagt;read_names=J00121:27:H3GGKBBXX:5:2109:13088:1279;sequence=TATATACCTCTTCCACTGAAAAATATTATTAGATGTTTTAATAAAATGTGCTATTAAAATGAGAAAAGAGGGTAATTATAATTCAATAAGTAAAAGTTTCGATAAATTTAATTATTATACTAATAAAAAGGGAATTAATAAATATATATAATCTAAGGTTAAAAAATACAATAACAAAAAAATTTCTTAGTCCAAAGAGAGGGTTTGTAATATTTTTCATATTAAATAAATCTGTTTATTATAATATCCATTTTATTTATCTCCATCTAAAATAAAAATCTATTCTTGAACTA;start=350769;subtype=PARTIAL_EXTERNAL;support_ref=22;support_variant=1;type=ALTERNATIVE;
scaffold51_1_with_IES	MILORD	internal_eliminated_sequence	350771	352667	.	.	.	ID=MILORD.1.350771.352667;Name=MILORD.1.350771.352667;bounded_by_ta=TRUE;common_boundary=RIGHT;end=352667;ies_id=IESPGM.PTET51.1.1.331616;ies_left_dist=1761;ies_min_dist=0;ies_right_dist=0;junction_seq=cataactctcaattaTAccagatataactttt;read_names=J00121:27:H3GGKBBXX:5:1228:16508:25457,J00121:27:H3GGKBBXX:5:1124:10490:22520,J00121:27:H3GGKBBXX:5:1120:3975:9825;sequence=TATACCTCTTCCACTGAAAAATATTATTAGATGTTTTAATAAAATGTGCTATTAAAATGAGAAAAGAGGGTAATTATAATTCAATAAGTAAAAGTTTCGATAAATTTAATTATTATACTAATAAAAAGGGAATTAATAAATATATATAATCTAAGGTTAAAAAATACAATAACAAAAAAATTTCTTAGTCCAAAGAGAGGGTTTGTAATATTTTTCATATTAAATAAATCTGTTTATTATAATATCCATTTTATTTATCTCCATCTAAAATAAAAATCTATTCTTGAACTATACACAGTCGAAAAAGTTGTGGACAAACGATATGATCCTGTTTCGAAAGAATTATAATATTGCATTAAATGGGAAGGGTATAGTGAAGCAGATAACACTTGGGAACCTTTGAAAAATCTAAAGAATGTTTTATCTGAGATTGAGGAATTCGAAAATTAATAGAACAATAAGAAATAAAATATATCTCTCAAAATTGATAATAAAAAACTCAAATAATTGCTTCTCAATAAATTAACTCATTTTCTTGAAAAAATAGCCCTAAAACCATCATAATAATAATAAGAAATAAGTCTAAGCGATTTTGAGAGTTCATGCGAGGAAATTAAACCAAAAAAAAGACAATAAGATGCCCAGCCTAATATTATTACAGATCAATTCAAACCAAAATCTTAAATTCTATCATGAAGCTACCATTGGTGTCCCTAAATTTGAGAATCTATAGTTTAATTTTTGATTATTATATAATTAACATATTATATTAATGCTCTAGTTTTATATTTAAAATTCTGTTCAAATCAAATTAACATTTTATTTCAACTCGATTAAATCAATAACAAAACTATACTATAATATTGATTTTTGATATTATCTTGTTAATTTTTGTATCATCTAAAAATCTCAGGACTCATAAGTAAAAGAAAAACCTCATTAAGCCACTTATTTTAATACATAGAAATATAAAAACATATAAAAAGTCAATTTATTATATATTTATTAAACATCAATGATTATTGAAGCTAATTCTTTGGCCGATGAATTAAAAGGAGTTTCTAGGTATAAATACATAAAATAAAGTTGAATTATACGAAAAAGTAAATCTAACACTAATACCAAATAGGTTGCTTATATATCAATTTTTATGATTGGATTATAGATGATATTAAATCTATTTATAATACTTGTTATTAAAACTGATGATGCATACATTACGTGTCAAACTTCGACTGAATTTTAAGGAATAATTTGGGAAATGGGATTGATTCCATTAGCCTTCTTGGGAGATGTAACTAAAAATTTGAACATAAATATATTTGTTGTTGGCTTGGTTCAATTTTTGGTCTGTCAATTAAGATTGCAATTTACGATGATTTATTTGCTTTATAAAATATTGGGACAAGGGAAAATGGTATTATATTAAATATATTTAAGAGACTTATAGTTTACTTTACTTGATACCCTTGATAACAAATACCATATTGCCACATTAAAAAGTATTATTTGGTTTTGCATAATTTGTATTAGTGTTATTAATTATAATGCTAAATAAAACACTTATGCAAGAAAAATAACACAAACAAAAAATAAATTTTAAATTTTATGCTAGTAGATTAACAGCTTGTATTATATTAATGCAAAAATTGGACATGGTAAACAGTAATTTTTATGAAAATCAAGTGATCTTAATGGGTATCTTTTTGTTTATATAAATAGTTCTTAGTTTACCTATTGTTAAAATATTGAGTGATAGAGTATTATTAAATTAAATTTATAGCATTTATACAATTAGAATTAAGATCTACATATAATTATAAATTTTCCATTCTTAGAAATTTGATAACAAAAGGATGAATTCAGAGAAAATTCTAAATAAAATCCAAACTCTCTG;start=350771;subtype=PARTIAL_EXTERNAL;support_ref=42;support_variant=3;type=ALTERNATIVE;
scaffold51_1_with_IES	MILORD	internal_eliminated_sequence	350771	351061	.	.	.	ID=MILORD.1.350771.351061;Name=MILORD.1.350771.351061;bounded_by_ta=TRUE;common_boundary=None;end=351061;ies_id=IESPGM.PTET51.1.1.330329;ies_left_dist=-2;ies_min_dist=2;ies_right_dist=-2;junction_seq=cataactctcaattaTAcacagtcgaaaaagt;read_names=J00121:27:H3GGKBBXX:5:2210:13809:41493,J00121:27:H3GGKBBXX:5:2209:4726:12427,J00121:27:H3GGKBBXX:5:1201:27600:21746,J00121:27:H3GGKBBXX:5:1125:7791:9051,J00121:27:H3GGKBBXX:5:1225:24383:36147,J00121:27:H3GGKBBXX:5:1204:23642:26353,J00121:27:H3GGKBBXX:5:2125:6857:34934,J00121:27:H3GGKBBXX:5:1102:4868:45906,J00121:27:H3GGKBBXX:5:1123:23216:45731,J00121:27:H3GGKBBXX:5:1223:17056:5059;sequence=TATACCTCTTCCACTGAAAAATATTATTAGATGTTTTAATAAAATGTGCTATTAAAATGAGAAAAGAGGGTAATTATAATTCAATAAGTAAAAGTTTCGATAAATTTAATTATTATACTAATAAAAAGGGAATTAATAAATATATATAATCTAAGGTTAAAAAATACAATAACAAAAAAATTTCTTAGTCCAAAGAGAGGGTTTGTAATATTTTTCATATTAAATAAATCTGTTTATTATAATATCCATTTTATTTATCTCCATCTAAAATAAAAATCTATTCTTGAACTA;start=350771;subtype=OVERLAPPING;support_ref=42;support_variant=10;type=ALTERNATIVE;
scaffold51_1_with_IES	MILORD	internal_eliminated_sequence	351485	351628	.	.	.	ID=MILORD.1.351485.351628;Name=MILORD.1.351485.351628;bounded_by_ta=TRUE;common_boundary=RIGHT;end=351628;ies_id=IESPGM.PTET51.1.1.330768;ies_left_dist=14;ies_min_dist=0;ies_right_dist=0;junction_seq=taccattggtgtcccTAatattgatttttgat;read_names=J00121:27:H3GGKBBXX:5:2207:11972:9297;sequence=TAAATTTGAGAATCTATAGTTTAATTTTTGATTATTATATAATTAACATATTATATTAATGCTCTAGTTTTATATTTAAAATTCTGTTCAAATCAAATTAACATTTTATTTCAACTCGATTAAATCAATAACAAAACTATACTA;start=351485;subtype=PARTIAL_EXTERNAL;support_ref=32;support_variant=1;type=ALTERNATIVE;
scaffold51_1_with_IES	MILORD	internal_eliminated_sequence	351499	351628	.	.	.	ID=MILORD.1.351499.351628;Name=MILORD.1.351499.351628;bounded_by_ta=TRUE;common_boundary=Both;end=351628;ies_id=IESPGM.PTET51.1.1.330768;ies_left_dist=0;ies_min_dist=0;ies_right_dist=0;junction_seq=ctaaatttgagaatcTAatattgatttttgat;read_names=J00121:27:H3GGKBBXX:5:1206:16021:3582,J00121:27:H3GGKBBXX:5:2113:6116:9209,J00121:27:H3GGKBBXX:5:1213:22364:23540;sequence=TATAGTTTAATTTTTGATTATTATATAATTAACATATTATATTAATGCTCTAGTTTTATATTTAAAATTCTGTTCAAATCAAATTAACATTTTATTTCAACTCGATTAAATCAATAACAAAACTATACTA;start=351499;subtype=IES;support_ref=26;support_variant=3;type=IES;
scaffold51_1_with_IES	MILORD	internal_eliminated_sequence	351499	351623	.	.	.	ID=MILORD.1.351499.351623;Name=MILORD.1.351499.351623;bounded_by_ta=TRUE;common_boundary=LEFT;end=351623;ies_id=IESPGM.PTET51.1.1.330768;ies_left_dist=0;ies_min_dist=0;ies_right_dist=5;junction_seq=ctaaatttgagaatcTActataatattgattt;read_names=J00121:27:H3GGKBBXX:5:2226:14783:13816;sequence=TATAGTTTAATTTTTGATTATTATATAATTAACATATTATATTAATGCTCTAGTTTTATATTTAAAATTCTGTTCAAATCAAATTAACATTTTATTTCAACTCGATTAAATCAATAACAAAACTA;start=351499;subtype=PARTIAL_INTERNAL;support_ref=26;support_variant=1;type=ALTERNATIVE;
scaffold51_1_with_IES	MILORD	internal_eliminated_sequence	351522	351623	.	.	.	ID=MILORD.1.351522.351623;Name=MILORD.1.351522.351623;bounded_by_ta=TRUE;common_boundary=None;end=351623;ies_id=IESPGM.PTET51.1.1.330768;ies_left_dist=-23;ies_min_dist=5;ies_right_dist=5;junction_seq=aatttttgattattaTActataatattgattt;read_names=J00121:27:H3GGKBBXX:5:2223:5183:16383;sequence=TATAATTAACATATTATATTAATGCTCTAGTTTTATATTTAAAATTCTGTTCAAATCAAATTAACATTTTATTTCAACTCGATTAAATCAATAACAAAACTA;start=351522;subtype=INTERNAL;support_ref=23;support_variant=1;type=ALTERNATIVE;
scaffold51_1_with_IES	MILORD	internal_eliminated_sequence	351522	351626	.	.	.	ID=MILORD.1.351522.351626;Name=MILORD.1.351522.351626;bounded_by_ta=TRUE;common_boundary=None;end=351626;ies_id=IESPGM.PTET51.1.1.330768;ies_left_dist=-23;ies_min_dist=2;ies_right_dist=2;junction_seq=aatttttgattattaTAtaatattgatttttg;read_names=J00121:27:H3GGKBBXX:5:1112:4868:40913;sequence=TATAATTAACATATTATATTAATGCTCTAGTTTTATATTTAAAATTCTGTTCAAATCAAATTAACATTTTATTTCAACTCGATTAAATCAATAACAAAACTATAC;start=351522;subtype=INTERNAL;support_ref=23;support_variant=1;type=ALTERNATIVE;
scaffold51_1_with_IES	MILORD	internal_eliminated_sequence	351837	351864	.	.	.	ID=MILORD.1.351837.351864;Name=MILORD.1.351837.351864;bounded_by_ta=TRUE;common_boundary=Both;end=351864;ies_id=IESPGM.PTET51.1.1.330976;ies_left_dist=0;ies_min_dist=0;ies_right_dist=0;junction_seq=aaaggagtttctaggTAcgaaaaagtaaatct;read_names=J00121:27:H3GGKBBXX:5:2103:29366:15346,J00121:27:H3GGKBBXX:5:2220:4574:7451,J00121:27:H3GGKBBXX:5:1115:18558:3407,J00121:27:H3GGKBBXX:5:1211:20182:17263,J00121:27:H3GGKBBXX:5:2113:22485:29202,J00121:27:H3GGKBBXX:5:2126:30756:31998,J00121:27:H3GGKBBXX:5:1217:17584:34917,J00121:27:H3GGKBBXX:5:2219:22282:43726,J00121:27:H3GGKBBXX:5:2116:13352:34618,J00121:27:H3GGKBBXX:5:1221:7984:39734,J00121:27:H3GGKBBXX:5:2107:5964:23048,J00121:27:H3GGKBBXX:5:1226:23500:32050,J00121:27:H3GGKBBXX:5:2216:21907:21131,J00121:27:H3GGKBBXX:5:2107:15757:42583,J00121:27:H3GGKBBXX:5:2202:8826:4866,J00121:27:H3GGKBBXX:5:1104:24962:38064,J00121:27:H3GGKBBXX:5:2216:12347:21096;sequence=TATAAATACATAAAATAAAGTTGAATTA;start=351837;subtype=IES;support_ref=3;support_variant=17;type=IES;
scaffold51_1_with_IES	MILORD	internal_eliminated_sequence	351931	351957	.	.	.	ID=MILORD.1.351931.351957;Name=MILORD.1.351931.351957;bounded_by_ta=TRUE;common_boundary=Both;end=351957;ies_id=IESPGM.PTET51.1.1.331042;ies_left_dist=0;ies_min_dist=0;ies_right_dist=0;junction_seq=tttttatgattggatTActtgttattaaaact;read_names=J00121:27:H3GGKBBXX:5:1221:16670:2141,J00121:27:H3GGKBBXX:5:1124:29173:28551,J00121:27:H3GGKBBXX:5:1224:21308:45133,J00121:27:H3GGKBBXX:5:2103:20364:12796,J00121:27:H3GGKBBXX:5:2220:17198:2387,J00121:27:H3GGKBBXX:5:1205:2016:7732,J00121:27:H3GGKBBXX:5:2222:25357:43673,J00121:27:H3GGKBBXX:5:2219:15503:37501,J00121:27:H3GGKBBXX:5:2125:18213:37132,J00121:27:H3GGKBBXX:5:2221:29609:36024,J00121:27:H3GGKBBXX:5:2204:8217:26951,J00121:27:H3GGKBBXX:5:2227:5386:8963,J00121:27:H3GGKBBXX:5:2114:22475:11179,J00121:27:H3GGKBBXX:5:1123:9516:39963,J00121:27:H3GGKBBXX:5:1123:9516:8840,J00121:27:H3GGKBBXX:5:1106:29904:38820,J00121:27:H3GGKBBXX:5:1119:11302:43128;sequence=TATAGATGATATTAAATCTATTTATAA;start=351931;subtype=IES;support_ref=3;support_variant=17;type=IES;
scaffold51_1_with_IES	MILORD	internal_eliminated_sequence	352527	352667	.	.	.	ID=MILORD.1.352527.352667;Name=MILORD.1.352527.352667;bounded_by_ta=TRUE;common_boundary=RIGHT;end=352667;ies_id=IESPGM.PTET51.1.1.331616;ies_left_dist=5;ies_min_dist=0;ies_right_dist=0;junction_seq=taaaatattgagtgaTAccagatataactttt;read_names=J00121:27:H3GGKBBXX:5:2214:22952:22766;sequence=TAGAGTATTATTAAATTAAATTTATAGCATTTATACAATTAGAATTAAGATCTACATATAATTATAAATTTTCCATTCTTAGAAATTTGATAACAAAAGGATGAATTCAGAGAAAATTCTAAATAAAATCCAAACTCTCTG;start=352527;subtype=PARTIAL_EXTERNAL;support_ref=7;support_variant=1;type=ALTERNATIVE;
scaffold51_1_with_IES	MILORD	internal_eliminated_sequence	352532	352559	.	.	.	ID=MILORD.1.352532.352559;Name=MILORD.1.352532.352559;bounded_by_ta=TRUE;common_boundary=LEFT;end=352559;ies_id=IESPGM.PTET51.1.1.331616;ies_left_dist=0;ies_min_dist=0;ies_right_dist=108;junction_seq=tattgagtgatagagTAcaattagaattaaga;read_names=J00121:27:H3GGKBBXX:5:1110:17695:41018,J00121:27:H3GGKBBXX:5:1215:11820:8717;sequence=TATTATTAAATTAAATTTATAGCATTTA;start=352532;subtype=PARTIAL_INTERNAL;support_ref=3;support_variant=2;type=ALTERNATIVE;
scaffold51_1_with_IES	MILORD	internal_eliminated_sequence	352532	352667	.	.	.	ID=MILORD.1.352532.352667;Name=MILORD.1.352532.352667;bounded_by_ta=TRUE;common_boundary=Both;end=352667;ies_id=IESPGM.PTET51.1.1.331616;ies_left_dist=0;ies_min_dist=0;ies_right_dist=0;junction_seq=tattgagtgatagagTAccagatataactttt;read_names=J00121:27:H3GGKBBXX:5:1222:21846:19900,J00121:27:H3GGKBBXX:5:1111:24556:32367,J00121:27:H3GGKBBXX:5:1103:25246:11548,J00121:27:H3GGKBBXX:5:2118:23916:44904,J00121:27:H3GGKBBXX:5:1220:27519:47278,J00121:27:H3GGKBBXX:5:1221:13829:13570,J00121:27:H3GGKBBXX:5:1218:5792:15223,J00121:27:H3GGKBBXX:5:2124:22942:18704,J00121:27:H3GGKBBXX:5:2108:22983:43779,J00121:27:H3GGKBBXX:5:2112:24819:39225,J00121:27:H3GGKBBXX:5:1118:29274:11987,J00121:27:H3GGKBBXX:5:1202:2422:17860,J00121:27:H3GGKBBXX:5:1127:15879:19865,J00121:27:H3GGKBBXX:5:2114:9130:4725,J00121:27:H3GGKBBXX:5:1118:18913:4127,J00121:27:H3GGKBBXX:5:1217:19887:38205,J00121:27:H3GGKBBXX:5:2119:27093:44289,J00121:27:H3GGKBBXX:5:2211:23439:17772,J00121:27:H3GGKBBXX:5:2224:25154:23557,J00121:27:H3GGKBBXX:5:2109:14986:39207,J00121:27:H3GGKBBXX:5:2204:9780:41440,J00121:27:H3GGKBBXX:5:1201:14793:43726,J00121:27:H3GGKBBXX:5:1226:20811:31189,J00121:27:H3GGKBBXX:5:2219:27387:6607,J00121:27:H3GGKBBXX:5:1211:17533:46680,J00121:27:H3GGKBBXX:5:2103:22455:17860,J00121:27:H3GGKBBXX:5:2103:8542:34618,J00121:27:H3GGKBBXX:5:2206:10368:47770,J00121:27:H3GGKBBXX:5:2108:29559:9913,J00121:27:H3GGKBBXX:5:2120:5396:18476,J00121:27:H3GGKBBXX:5:1227:11363:23751,J00121:27:H3GGKBBXX:5:2219:13139:15821,J00121:27:H3GGKBBXX:5:1217:2524:32842,J00121:27:H3GGKBBXX:5:1213:24576:12568,J00121:27:H3GGKBBXX:5:1105:21450:36868,J00121:27:H3GGKBBXX:5:2111:24332:28674,J00121:27:H3GGKBBXX:5:2111:20121:37097,J00121:27:H3GGKBBXX:5:2103:8755:34389,J00121:27:H3GGKBBXX:5:2101:30919:11917,J00121:27:H3GGKBBXX:5:1126:18264:40702,J00121:27:H3GGKBBXX:5:2227:16467:48808,J00121:27:H3GGKBBXX:5:2228:18599:27953,J00121:27:H3GGKBBXX:5:1213:19705:43796,J00121:27:H3GGKBBXX:5:2228:18375:27637,J00121:27:H3GGKBBXX:5:1212:29021:27690,J00121:27:H3GGKBBXX:5:2211:26646:19003,J00121:27:H3GGKBBXX:5:2107:22993:19460,J00121:27:H3GGKBBXX:5:2206:21988:42724,J00121:27:H3GGKBBXX:5:2201:7720:30837,J00121:27:H3GGKBBXX:5:2116:14083:23681,J00121:27:H3GGKBBXX:5:1117:5578:34336,J00121:27:H3GGKBBXX:5:1112:10307:48403,J00121:27:H3GGKBBXX:5:2110:14539:14273,J00121:27:H3GGKBBXX:5:1114:22556:21553,J00121:27:H3GGKBBXX:5:2214:2240:13640;sequence=TATTATTAAATTAAATTTATAGCATTTATACAATTAGAATTAAGATCTACATATAATTATAAATTTTCCATTCTTAGAAATTTGATAACAAAAGGATGAATTCAGAGAAAATTCTAAATAAAATCCAAACTCTCTG;start=352532;subtype=IES;support_ref=6;support_variant=55;type=IES;
scaffold51_1_with_IES	MILORD	internal_eliminated_sequence	353710	353784	.	.	.	ID=MILORD.1.353710.353784;Name=MILORD.1.353710.353784;bounded_by_ta=TRUE;common_boundary=RIGHT;end=353784;ies_id=IESPGM.PTET51.1.1.332671;ies_left_dist=13;ies_min_dist=0;ies_right_dist=0;junction_seq=atcatcaacattgctTAtcgatatctctttta;read_names=J00121:27:H3GGKBBXX:5:2109:17929:44306;sequence=TAAAATATTTTAATACAGCAACAATTATTTTAAATCATTTTAAAACCTTATTATAACAATAAAATGAATTAAATG;start=353710;subtype=PARTIAL_EXTERNAL;support_ref=16;support_variant=1;type=ALTERNATIVE;
scaffold51_1_with_IES	MILORD	internal_eliminated_sequence	353723	353784	.	.	.	ID=MILORD.1.353723.353784;Name=MILORD.1.353723.353784;bounded_by_ta=TRUE;common_boundary=Both;end=353784;ies_id=IESPGM.PTET51.1.1.332671;ies_left_dist=0;ies_min_dist=0;ies_right_dist=0;junction_seq=cttaaaatattttaaTAtcgatatctctttta;read_names=J00121:27:H3GGKBBXX:5:2209:27833:30415,J00121:27:H3GGKBBXX:5:2124:11860:35233,J00121:27:H3GGKBBXX:5:1207:2625:41563,J00121:27:H3GGKBBXX:5:1125:6045:34793,J00121:27:H3GGKBBXX:5:2123:28229:30362,J00121:27:H3GGKBBXX:5:2204:19431:23346,J00121:27:H3GGKBBXX:5:2205:27641:47735,J00121:27:H3GGKBBXX:5:1226:11495:15610,J00121:27:H3GGKBBXX:5:1102:25388:7926,J00121:27:H3GGKBBXX:5:1111:11495:26969,J00121:27:H3GGKBBXX:5:2121:24992:31013,J00121:27:H3GGKBBXX:5:1125:4036:8664,J00121:27:H3GGKBBXX:5:1107:19187:37062,J00121:27:H3GGKBBXX:5:2203:7557:3547,J00121:27:H3GGKBBXX:5:2211:23145:30310,J00121:27:H3GGKBBXX:5:2220:24962:26529,J00121:27:H3GGKBBXX:5:1206:29548:22942,J00121:27:H3GGKBBXX:5:1128:15909:29940,J00121:27:H3GGKBBXX:5:2228:27681:31382,J00121:27:H3GGKBBXX:5:1113:19837:29466,J00121:27:H3GGKBBXX:5:2103:18670:12005,J00121:27:H3GGKBBXX:5:1211:22952:30538,J00121:27:H3GGKBBXX:5:2101:25621:28024;sequence=TACAGCAACAATTATTTTAAATCATTTTAAAACCTTATTATAACAATAAAATGAATTAAATG;start=353723;subtype=IES;support_ref=16;support_variant=23;type=IES;
scaffold51_1_with_IES	MILORD	internal_eliminated_sequence	353723	353778	.	.	.	ID=MILORD.1.353723.353778;Name=MILORD.1.353723.353778;bounded_by_ta=TRUE;common_boundary=LEFT;end=353778;ies_id=IESPGM.PTET51.1.1.332671;ies_left_dist=0;ies_min_dist=0;ies_right_dist=6;junction_seq=cttaaaatattttaaTAaatgtatcgatatct;read_names=J00121:27:H3GGKBBXX:5:1120:25093:13042;sequence=TACAGCAACAATTATTTTAAATCATTTTAAAACCTTATTATAACAATAAAATGAAT;start=353723;subtype=PARTIAL_INTERNAL;support_ref=8;support_variant=1;type=ALTERNATIVE;
scaffold51_1_with_IES	MILORD	internal_eliminated_sequence	353723	353762	.	.	.	ID=MILORD.1.353723.353762;Name=MILORD.1.353723.353762;bounded_by_ta=TRUE;common_boundary=LEFT;end=353762;ies_id=IESPGM.PTET51.1.1.332671;ies_left_dist=0;ies_min_dist=0;ies_right_dist=22;junction_seq=cttaaaatattttaaTAacaataaaatgaatt;read_names=J00121:27:H3GGKBBXX:5:1109:27204:36499;sequence=TACAGCAACAATTATTTTAAATCATTTTAAAACCTTATTA;start=353723;subtype=PARTIAL_INTERNAL;support_ref=8;support_variant=1;type=ALTERNATIVE;
scaffold51_1_with_IES	MILORD	internal_eliminated_sequence	353723	353768	.	.	.	ID=MILORD.1.353723.353768;Name=MILORD.1.353723.353768;bounded_by_ta=TRUE;common_boundary=LEFT;end=353768;ies_id=IESPGM.PTET51.1.1.332671;ies_left_dist=0;ies_min_dist=0;ies_right_dist=16;junction_seq=cttaaaatattttaaTAaaatgaattaaatgt;read_names=J00121:27:H3GGKBBXX:5:1203:19197:11899,J00121:27:H3GGKBBXX:5:1228:6482:5798;sequence=TACAGCAACAATTATTTTAAATCATTTTAAAACCTTATTATAACAA;start=353723;subtype=PARTIAL_INTERNAL;support_ref=16;support_variant=2;type=ALTERNATIVE;
scaffold51_1_with_IES	MILORD	internal_eliminated_sequence	354049	354075	.	.	.	ID=MILORD.1.354049.354075;Name=MILORD.1.354049.354075;bounded_by_ta=TRUE;common_boundary=Both;end=354075;ies_id=IESPGM.PTET51.1.1.332935;ies_left_dist=0;ies_min_dist=0;ies_right_dist=0;junction_seq=ttttggatattttagTAaaattgtgagaatta;read_names=J00121:27:H3GGKBBXX:5:1109:17817:15346,J00121:27:H3GGKBBXX:5:1127:16234:48052,J00121:27:H3GGKBBXX:5:1223:24170:37431,J00121:27:H3GGKBBXX:5:2102:6908:47260,J00121:27:H3GGKBBXX:5:2228:6055:16770,J00121:27:H3GGKBBXX:5:1103:25022:35567,J00121:27:H3GGKBBXX:5:2206:11008:20181,J00121:27:H3GGKBBXX:5:1225:13677:13341,J00121:27:H3GGKBBXX:5:1108:9922:29624,J00121:27:H3GGKBBXX:5:1223:4655:45994,J00121:27:H3GGKBBXX:5:2212:19126:3653,J00121:27:H3GGKBBXX:5:1208:4878:23487;sequence=TATCAGTAATTCGAATAACTTTGCCTA;start=354049;subtype=IES;support_ref=18;support_variant=12;type=IES;
scaffold51_1_with_IES	MILORD	internal_eliminated_sequence	354135	354166	.	.	.	ID=MILORD.1.354135.354166;Name=MILORD.1.354135.354166;bounded_by_ta=TRUE;common_boundary=LEFT;end=354166;ies_id=IESPGM.PTET51.1.1.332994;ies_left_dist=0;ies_min_dist=0;ies_right_dist=-5;junction_seq=ttgttttgttggaatTAaattattcttttact;read_names=J00121:27:H3GGKBBXX:5:1222:27306:33123;sequence=TATGAATGAATAGAGAGTTCTAGATTATACTT;start=354135;subtype=PARTIAL_EXTERNAL;support_ref=2;support_variant=1;type=ALTERNATIVE;
scaffold51_1_with_IES	MILORD	internal_eliminated_sequence	354135	354161	.	.	.	ID=MILORD.1.354135.354161;Name=MILORD.1.354135.354161;bounded_by_ta=TRUE;common_boundary=Both;end=354161;ies_id=IESPGM.PTET51.1.1.332994;ies_left_dist=0;ies_min_dist=0;ies_right_dist=0;junction_seq=ttgttttgttggaatTActttaaattattctt;read_names=J00121:27:H3GGKBBXX:5:2126:22333:5024,J00121:27:H3GGKBBXX:5:1113:13261:4110,J00121:27:H3GGKBBXX:5:1124:30533:27567,J00121:27:H3GGKBBXX:5:1102:12073:16999,J00121:27:H3GGKBBXX:5:2116:19147:27074,J00121:27:H3GGKBBXX:5:1207:25347:49071,J00121:27:H3GGKBBXX:5:1204:28787:33369,J00121:27:H3GGKBBXX:5:2107:27356:34442,J00121:27:H3GGKBBXX:5:1221:21328:43761,J00121:27:H3GGKBBXX:5:2101:17482:11987,J00121:27:H3GGKBBXX:5:1102:17279:40156,J00121:27:H3GGKBBXX:5:2101:18964:45854,J00121:27:H3GGKBBXX:5:2212:18710:28534,J00121:27:H3GGKBBXX:5:1128:21146:35637,J00121:27:H3GGKBBXX:5:2119:15270:22502,J00121:27:H3GGKBBXX:5:1116:6005:16928;sequence=TATGAATGAATAGAGAGTTCTAGATTA;start=354135;subtype=IES;support_ref=6;support_variant=16;type=IES;
scaffold51_1_with_IES	MILORD	internal_eliminated_sequence	354715	354770	.	.	.	ID=MILORD.1.354715.354770;Name=MILORD.1.354715.354770;bounded_by_ta=TRUE;common_boundary=RIGHT;end=354770;ies_id=IESPGM.PTET51.1.1.333559;ies_left_dist=12;ies_min_dist=0;ies_right_dist=0;junction_seq=ttcttaactttatcaTAattttaactccattt;read_names=J00121:27:H3GGKBBXX:5:1125:30624:37255;sequence=TATAAATCATACTATAACACTATTTAATTAAACTATTTTGAAAATAAATTTAACTA;start=354715;subtype=PARTIAL_EXTERNAL;support_ref=19;support_variant=1;type=ALTERNATIVE;
scaffold51_1_with_IES	MILORD	internal_eliminated_sequence	354724	354770	.	.	.	ID=MILORD.1.354724.354770;Name=MILORD.1.354724.354770;bounded_by_ta=TRUE;common_boundary=RIGHT;end=354770;ies_id=IESPGM.PTET51.1.1.333559;ies_left_dist=3;ies_min_dist=0;ies_right_dist=0;junction_seq=ttatcatataaatcaTAattttaactccattt;read_names=J00121:27:H3GGKBBXX:5:1213:15168:44939;sequence=TACTATAACACTATTTAATTAAACTATTTTGAAAATAAATTTAACTA;start=354724;subtype=PARTIAL_EXTERNAL;support_ref=10;support_variant=1;type=ALTERNATIVE;
scaffold51_1_with_IES	MILORD	internal_eliminated_sequence	354727	354770	.	.	.	ID=MILORD.1.354727.354770;Name=MILORD.1.354727.354770;bounded_by_ta=TRUE;common_boundary=Both;end=354770;ies_id=IESPGM.PTET51.1.1.333559;ies_left_dist=0;ies_min_dist=0;ies_right_dist=0;junction_seq=tcatataaatcatacTAattttaactccattt;read_names=J00121:27:H3GGKBBXX:5:2207:6492:13236,J00121:27:H3GGKBBXX:5:2113:29518:18951,J00121:27:H3GGKBBXX:5:1108:13413:29800,J00121:27:H3GGKBBXX:5:2213:4888:42249,J00121:27:H3GGKBBXX:5:2107:20232:45238,J00121:27:H3GGKBBXX:5:1207:21795:23048,J00121:27:H3GGKBBXX:5:1112:25317:44130,J00121:27:H3GGKBBXX:5:2209:27549:7802,J00121:27:H3GGKBBXX:5:2107:13200:6431,J00121:27:H3GGKBBXX:5:2220:3955:37009,J00121:27:H3GGKBBXX:5:2228:16579:40631,J00121:27:H3GGKBBXX:5:1120:15483:6800,J00121:27:H3GGKBBXX:5:1111:31182:45607,J00121:27:H3GGKBBXX:5:2205:3214:9631,J00121:27:H3GGKBBXX:5:1127:6258:32806,J00121:27:H3GGKBBXX:5:1207:2067:19355,J00121:27:H3GGKBBXX:5:1128:24860:10598,J00121:27:H3GGKBBXX:5:1115:28463:5481,J00121:27:H3GGKBBXX:5:2120:3843:31118,J00121:27:H3GGKBBXX:5:1109:29823:10897,J00121:27:H3GGKBBXX:5:2206:29335:39383,J00121:27:H3GGKBBXX:5:2218:5619:38662,J00121:27:H3GGKBBXX:5:1203:1854:26723,J00121:27:H3GGKBBXX:5:1213:9374:46575,J00121:27:H3GGKBBXX:5:2117:10216:33580,J00121:27:H3GGKBBXX:5:2113:9364:24507,J00121:27:H3GGKBBXX:5:2220:30837:32209,J00121:27:H3GGKBBXX:5:2216:15605:18089,J00121:27:H3GGKBBXX:5:1207:11160:36165,J00121:27:H3GGKBBXX:5:1212:11180:36622,J00121:27:H3GGKBBXX:5:2226:7740:9913,J00121:27:H3GGKBBXX:5:2228:16843:40420,J00121:27:H3GGKBBXX:5:1128:3620:28833,J00121:27:H3GGKBBXX:5:1126:17472:13623,J00121:27:H3GGKBBXX:5:2118:31243:27883,J00121:27:H3GGKBBXX:5:1226:31061:32595,J00121:27:H3GGKBBXX:5:2209:10510:39471,J00121:27:H3GGKBBXX:5:1209:26748:29167,J00121:27:H3GGKBBXX:5:2218:5558:38627,J00121:27:H3GGKBBXX:5:2202:23429:32666,J00121:27:H3GGKBBXX:5:1122:19207:46100,J00121:27:H3GGKBBXX:5:1221:9922:36446,J00121:27:H3GGKBBXX:5:1120:21065:11688,J00121:27:H3GGKBBXX:5:2103:17046:18159,J00121:27:H3GGKBBXX:5:1210:10927:41950,J00121:27:H3GGKBBXX:5:1210:13494:2299;sequence=TATAACACTATTTAATTAAACTATTTTGAAAATAAATTTAACTA;start=354727;subtype=IES;support_ref=15;support_variant=46;type=IES;
scaffold51_1_with_IES	MILORD	internal_eliminated_sequence	354727	354758	.	.	.	ID=MILORD.1.354727.354758;Name=MILORD.1.354727.354758;bounded_by_ta=TRUE;common_boundary=LEFT;end=354758;ies_id=IESPGM.PTET51.1.1.333559;ies_left_dist=0;ies_min_dist=0;ies_right_dist=12;junction_seq=tcatataaatcatacTAaatttaactataatt;read_names=J00121:27:H3GGKBBXX:5:1211:7050:15434;sequence=TATAACACTATTTAATTAAACTATTTTGAAAA;start=354727;subtype=PARTIAL_INTERNAL;support_ref=5;support_variant=1;type=ALTERNATIVE;
scaffold51_1_with_IES	MILORD	internal_eliminated_sequence	354727	354768	.	.	.	ID=MILORD.1.354727.354768;Name=MILORD.1.354727.354768;bounded_by_ta=TRUE;common_boundary=LEFT;end=354768;ies_id=IESPGM.PTET51.1.1.333559;ies_left_dist=0;ies_min_dist=0;ies_right_dist=2;junction_seq=tcatataaatcatacTAtaattttaactccat;read_names=J00121:27:H3GGKBBXX:5:1107:28605:49159;sequence=TATAACACTATTTAATTAAACTATTTTGAAAATAAATTTAAC;start=354727;subtype=PARTIAL_INTERNAL;support_ref=5;support_variant=1;type=ALTERNATIVE;
scaffold51_1_with_IES	MILORD	internal_eliminated_sequence	356123	356154	.	.	.	ID=MILORD.1.356123.356154;Name=MILORD.1.356123.356154;bounded_by_ta=TRUE;common_boundary=LEFT;end=356154;ies_id=IESPGM.PTET51.1.1.334911;ies_left_dist=0;ies_min_dist=0;ies_right_dist=-3;junction_seq=actagggtctaaaggTAgaagaatcgggttag;read_names=J00121:27:H3GGKBBXX:5:2113:28980:21043,J00121:27:H3GGKBBXX:5:2104:15980:47788,J00121:27:H3GGKBBXX:5:1223:20375:29448,J00121:27:H3GGKBBXX:5:2104:15645:47805,J00121:27:H3GGKBBXX:5:1115:9628:42900,J00121:27:H3GGKBBXX:5:2225:27844:23223,J00121:27:H3GGKBBXX:5:1108:20496:11864;sequence=TATAATTCAAATAATAAGATATCAATCTATAC;start=356123;subtype=PARTIAL_EXTERNAL;support_ref=0;support_variant=7;type=ALTERNATIVE;
scaffold51_1_with_IES	MILORD	internal_eliminated_sequence	356123	356151	.	.	.	ID=MILORD.1.356123.356151;Name=MILORD.1.356123.356151;bounded_by_ta=TRUE;common_boundary=Both;end=356151;ies_id=IESPGM.PTET51.1.1.334911;ies_left_dist=0;ies_min_dist=0;ies_right_dist=0;junction_seq=actagggtctaaaggTActagaagaatcgggt;read_names=J00121:27:H3GGKBBXX:5:1212:9617:45238,J00121:27:H3GGKBBXX:5:1217:16853:6466,J00121:27:H3GGKBBXX:5:1223:18619:2352,J00121:27:H3GGKBBXX:5:1203:15615:21588,J00121:27:H3GGKBBXX:5:2215:27864:26775,J00121:27:H3GGKBBXX:5:1101:22810:11161,J00121:27:H3GGKBBXX:5:1115:11759:8189,J00121:27:H3GGKBBXX:5:2213:6816:22837,J00121:27:H3GGKBBXX:5:2120:7872:13271,J00121:27:H3GGKBBXX:5:1128:26646:21500,J00121:27:H3GGKBBXX:5:2102:12997:6185,J00121:27:H3GGKBBXX:5:1208:28026:22274,J00121:27:H3GGKBBXX:5:2206:13453:37220,J00121:27:H3GGKBBXX:5:2119:28077:9139,J00121:27:H3GGKBBXX:5:1114:19938:11179,J00121:27:H3GGKBBXX:5:1101:17929:34600,J00121:27:H3GGKBBXX:5:1207:28696:42565,J00121:27:H3GGKBBXX:5:2222:16599:30292,J00121:27:H3GGKBBXX:5:2111:25144:14467,J00121:27:H3GGKBBXX:5:2228:10389:2299,J00121:27:H3GGKBBXX:5:1106:18700:2774,J00121:27:H3GGKBBXX:5:1101:27691:18599,J00121:27:H3GGKBBXX:5:1223:18152:2598,J00121:27:H3GGKBBXX:5:2226:15828:9121,J00121:27:H3GGKBBXX:5:1122:18497:40649,J00121:27:H3GGKBBXX:5:1224:9008:7293,J00121:27:H3GGKBBXX:5:2111:25073:14519,J00121:27:H3GGKBBXX:5:1104:16447:8611,J00121:27:H3GGKBBXX:5:1109:19867:2580,J00121:27:H3GGKBBXX:5:1212:4990:22239,J00121:27:H3GGKBBXX:5:2202:13626:36464,J00121:27:H3GGKBBXX:5:2228:32055:26828,J00121:27:H3GGKBBXX:5:2223:6959:4198,J00121:27:H3GGKBBXX:5:2205:21156:18423,J00121:27:H3GGKBBXX:5:1218:12388:33334,J00121:27:H3GGKBBXX:5:1127:23713:44974,J00121:27:H3GGKBBXX:5:2121:18294:5059,J00121:27:H3GGKBBXX:5:2224:27844:12673,J00121:27:H3GGKBBXX:5:2216:29366:11266,J00121:27:H3GGKBBXX:5:1220:12307:39488,J00121:27:H3GGKBBXX:5:2215:15412:34037,J00121:27:H3GGKBBXX:5:1104:13088:18300,J00121:27:H3GGKBBXX:5:1222:23754:2563,J00121:27:H3GGKBBXX:5:2106:21430:22977,J00121:27:H3GGKBBXX:5:2219:2229:11759,J00121:27:H3GGKBBXX:5:2202:24018:26125,J00121:27:H3GGKBBXX:5:1113:23642:25052,J00121:27:H3GGKBBXX:5:1211:10186:42847,J00121:27:H3GGKBBXX:5:1101:4584:12286,J00121:27:H3GGKBBXX:5:1123:17269:36517,J00121:27:H3GGKBBXX:5:1124:23368:48280,J00121:27:H3GGKBBXX:5:1117:1073:27936,J00121:27:H3GGKBBXX:5:1210:8633:7873,J00121:27:H3GGKBBXX:5:1101:4898:35409,J00121:27:H3GGKBBXX:5:2119:15940:12620,J00121:27:H3GGKBBXX:5:2201:19877:5728,J00121:27:H3GGKBBXX:5:1121:14407:28323;sequence=TATAATTCAAATAATAAGATATCAATCTA;start=356123;subtype=IES;support_ref=0;support_variant=57;type=IES;
scaffold51_1_with_IES	MILORD	internal_eliminated_sequence	356541	356569	.	.	.	ID=MILORD.1.356541.356569;Name=MILORD.1.356541.356569;bounded_by_ta=TRUE;common_boundary=Both;end=356569;ies_id=IESPGM.PTET51.1.1.335300;ies_left_dist=0;ies_min_dist=0;ies_right_dist=0;junction_seq=tattattaataaaggTActctccaatgcttag;read_names=J00121:27:H3GGKBBXX:5:2119:6076:46873,J00121:27:H3GGKBBXX:5:2115:22912:2791,J00121:27:H3GGKBBXX:5:2211:19796:9596,J00121:27:H3GGKBBXX:5:1222:24139:23804,J00121:27:H3GGKBBXX:5:1219:5223:30802,J00121:27:H3GGKBBXX:5:2219:21257:17051,J00121:27:H3GGKBBXX:5:2203:12581:33527,J00121:27:H3GGKBBXX:5:2103:21816:42073,J00121:27:H3GGKBBXX:5:1120:26880:26652,J00121:27:H3GGKBBXX:5:2208:12926:27654,J00121:27:H3GGKBBXX:5:1116:9201:25773,J00121:27:H3GGKBBXX:5:2209:31345:48597,J00121:27:H3GGKBBXX:5:1207:5751:24577,J00121:27:H3GGKBBXX:5:1110:21318:16067,J00121:27:H3GGKBBXX:5:1115:17726:37871,J00121:27:H3GGKBBXX:5:2118:8440:45660,J00121:27:H3GGKBBXX:5:1217:22577:38504,J00121:27:H3GGKBBXX:5:2228:24373:18546,J00121:27:H3GGKBBXX:5:2224:7405:30433,J00121:27:H3GGKBBXX:5:1205:24708:7134,J00121:27:H3GGKBBXX:5:1208:10612:48192,J00121:27:H3GGKBBXX:5:2115:4665:19144,J00121:27:H3GGKBBXX:5:1215:2808:13500,J00121:27:H3GGKBBXX:5:1202:4310:6466,J00121:27:H3GGKBBXX:5:1224:25185:18546,J00121:27:H3GGKBBXX:5:1213:27052:42530,J00121:27:H3GGKBBXX:5:2102:30847:23962,J00121:27:H3GGKBBXX:5:1219:14631:2580,J00121:27:H3GGKBBXX:5:2120:10074:24683,J00121:27:H3GGKBBXX:5:2222:9759:30116,J00121:27:H3GGKBBXX:5:2228:9790:20322,J00121:27:H3GGKBBXX:5:1211:26403:15346,J00121:27:H3GGKBBXX:5:1107:8004:44306,J00121:27:H3GGKBBXX:5:1105:12266:1472,J00121:27:H3GGKBBXX:5:2111:19928:39787,J00121:27:H3GGKBBXX:5:2224:23409:11987,J00121:27:H3GGKBBXX:5:1225:12621:16999,J00121:27:H3GGKBBXX:5:1207:14154:15434,J00121:27:H3GGKBBXX:5:1110:26159:19390,J00121:27:H3GGKBBXX:5:2224:26068:2703,J00121:27:H3GGKBBXX:5:2107:8988:12532,J00121:27:H3GGKBBXX:5:2222:13991:48632,J00121:27:H3GGKBBXX:5:2106:18314:23874,J00121:27:H3GGKBBXX:5:2224:26362:2756;sequence=TATAATTAAAATTAGATTAGACTCCTCTT;start=356541;subtype=IES;support_ref=57;support_variant=44;type=IES;
scaffold51_1_with_IES	MILORD	internal_eliminated_sequence	357865	362631	.	.	.	ID=MILORD.1.357865.362631;Name=MILORD.1.357865.362631;bounded_by_ta=TRUE;common_boundary=None;end=362631;ies_id=IESPGM.PTET51.1.1.340761;ies_left_dist=4516;ies_min_dist=221;ies_right_dist=-221;junction_seq=gtaattaacaataatTAattatttcttaatca;read_names=J00121:27:H3GGKBBXX:5:2106:29406:11266;sequence=TATATATATATTTTATAATATTAAAATGACAAAAGTCTTTGTTCTTCTATCACTAATTTTGGGGGTTTGTGTGGGCAGCCAATACACTCCAATTCCTAACATCCCCGATGGTTTAATTATTGGTGACAATCCAAATTTAGTAATTGAAGCCTATTATGACATCTTTTGTCCAGGATCTAGAGAATCCTACAACATATTCAAAACTGTAATCGATTCTTTGGAGAAGGACTCTTTCACTGTAAGAGTTTGATTTAGATTTTAGTTCATCATTCATCAATTCCCCCTTCCTTATCATAAGAATGCCTTTGCAGCATCAGCTGGTTTCAAATACATTTGGAAGACCGTGTCCCAAGAAGCAGCCTACAAGTTTGAAGGGTTGTTGTTGAATAACTTAGAGTAATTCACAGGTATAACGATTGTTTTATTATAGATTTGGCAACTCTGAATCTGAAATAAACTGAAGTCAATTAGAAGATTGCCGATTTGGTGAAGACACAATTAGCTTAATATCAAATTAACTATGATGAATTGTTGAATTCTATGAAACCTGGCACTCCAGAGAACATTGAGACAAGATATAGTTGGAAATATGGAACTAGCAGAAGTGTGAGTGGAACTCCTACCATTTTTGTTAACGGTGTTCTATTTGATAAGGGAGAAGAATTGTCAGCTCAATAGTGGATTCAATACATCCAGAATCGTAAATAATAAAATTGAATTAATTCTACATTATGTATGTGATGATGAAATCAATTATTAAATTAATTAATGAACAGAGTTTTCCTATTACTTGGAATTGCAACTCTAGTCTTATCAAATTAGTATGTCCCGATTCCAAATAAACCATTGGGAGTCAGTAAAGGAGATTCAAAAAAACTCATAATTGAAGCATTCTTTGATTTATAATGTCCAGATAGCAGGAATTCATTTAGGATCCTAGAACAGGTCTTGGCCCAAGGTTATGGAACACAGTATAATATTCCTATATTTTAGATTCAAATACACAATTCATATGTTCCCTCTTCCTTATCATAGAGCAGCATTCCCTGAAGCTTAGGCATTTGCCTTTTTATCCGAAATCGATGCAGAAGCAGCCTACTTATTCGCTAAAATCATATTTGACAATTAAGAAACCCTTGCAGAATCAGCCACGTTGGAATGGACTTGGTAATAAATACTAAACAAGGTGGCTGATCTGGCCAAAGAGCATGTGTATCCAAAATATTAGTATGATGAAGTCAAATTCGCCAAATCACTCCTACCAGGCACTGATTGGAATTTGAAGGCAAGATATTGGTGGAAATATGGTACAATTGATTCAACCAATTTCATACTGTTTTGTTATTGAAAATCAATCGAACTCTAAATCAACCGTACTTATAGAACAGTTTCTGGAGCTCCCATTTTCATAGCTAATGGAGTTATATTGAATGGAGCAGAGAACTATGAAGCTGAAGAATGGATCGATTTTATTAATCGTAAGAATCCTAAAACTTAGGAATTATGATAAAATATATATTAACAAATTTAAATTCTACACAGACATATTAATTCTGTTTGCAAATATGTTAATAAATATTGTTTAATATGTATACTGTTATATATAATTAAAAGAAATGAAATAAAAACAAGGTTTCGGATCAACTTTCATGAATATGATGTAAGCTTTGTTTAAATTAGGACTAATACAGCCTTTAAATTAGATAATCTACTAAGTGAAGATATTAAGCAGAATGAACTCATGTATATTTTTGGTTAGGAAATACAGAATGTCGATTCCTTCCTTCAGTTAAAAGAGACTTTCATTTGGTTTAGTTACAGAGCCAACATTCAGTATGAAGGAAGGGCCATATCTGATCAAGGGTGGGGGTGTTTAATAAGAGTTGGTTAAATGATAGTGGCTGTATTAATCTATTATAAACCTAGAATTCATTGATTAGAGAAAGCACTAATTCAAAACCTAATGATCTCAAAACTAAAATAATCTGCTTGTTTGATGATAATCAATGTTTTTCCACTCTAGCTCCCTTTTCCATCCAATAAATAATCAAAAGGGCTGATCTAGTCTATAATATAAAAATTGGAGATTGGTATACTGGTCCCAAGATCATGTGTTTATTGGAAGATCTCCTTCAAAGTGCTAAGACCATTAAACAATTAAAGATCATCAACTTTTTGGAACAGTGTGTAATCGAAAAGCAAATAGATTTATAATTTAAACAACCTCAACTATTAATCATCCATGCTATAATAGGAAATAAGGAATTAGATCAGTACTTTGTCGCTGAACTTTAAAAGCATATGCAGATTCCTTAATTTGCAGGGGCAATAGTTGGCAAAAGCAAAAAAGCCTATTTCCTCATAGGATACTAGAATAATTAAGGAATCGTCATGGATCCCCATTATGTCTAAGTAAACAGTCTATTAATAATATTTAGGAAAGCAACTTATTATAATTAAATTCTTAATTGAAATGTATTCCATTAAAGGAATTTTCGGGTACAGTAGAAATAAATTTCTTACTTATTTTAAATGCAACATAAATATATATAAGTAATAGTATTATTTATTAAGATTTATATTTTTAAATTTAAAATTTAATTTAAACTTATTCAAAATTAAATAGTTATATTTTAAATTTAAAATACACAACCTTGAAGATACATTTAAACATTCATACCATCAAGTTTGTTCCTTAAATTCCCCAGACTTTGTTCACAGTGATAAATGATTCAATCATATAAATTAAATTGAACTTAATTCAATTAAATATATAGTCGACTATACAATTGCACTATGCTACTATATTTCAAATAGTTATGATTATCAATAATTAAAGACAAACTTGAAAGATCTCAAAGGGTCTATCTTCAGTATAATAGATGAAACTTGCACATGTTTTTTTTGAATTTAAAAATTATTTTATTTAAATATCACATTCACCATCCAATAAAAGGGTCATCAGTAGGTTTAACTGGTTTAGGTAACTCAGTACTGTCAGGATAAGTAGAATAATTAGAGGTATCCCCCTTGTTCCTTTATAGATTAATTCTTATACTTAACTACTGGCTTATATTTGGGTTATAATTTTTTTTGAACTAGAAACTCCCAATCCATAGCCTAAAACCAGCGGTGCATTTTGATATCATTGGCTCCTCCTTTGAGATTTCCGAATCTTTTAGTCAAATCTGCAATTAACAAATGCTTGACTAAACTTTTGGCCTCTCTATATAAAAATGAATTCAACTTAGTTACTGTTAAAAATTTCTGGGAAATTTAACTTTCCCCTTTAATATCTTCTGGTAAATAGCCATAGGATCTTCATCATTGAAAGGATCTATTCCAGCCAACATTTCATAAATCAAGATTCCCAAACACCACCAATCAACTGGTTTTCCATGACCTTGATTTAGATGGTGGTATAATACCTTTGTTGAGAAGAATTTCAGGAGCCAGATATTCTGGAGTGCCACATAAAGTGTAGGTTCGACCTTCAACTTATTTTGCAAATCCGAAATCGGTTAATTTGAGATAACCATCAGATCCAATCAAGAGATTCTCTGGCTTAAGATCTCTATAAACAATATTTTTGGAATGTAAATATTCAAACATAAGAACAACTTGAGACGCATAAAATCTAATTTTATTATTTTAACAAAACTTACACTGCTTCATCATTCTCCAATTTGCCCTTGTTTCTTAAGTAAGTGAAGAGTTCACCACCTTGAACATACTCCAGAAGGAAATAGAGATATCTTTCATCCTATGTAAATCCTAACATTTTAATCTAAAATAGTAAAATTGTGTACTAGGAAGGGATGACTTATATTAGACAAGATTGTATTTTCAGATATAATGTGATCTACCTATTTTAATCGCAAAATCTCGGCTTTCTTCAACATTTTCAATGCGACATACTCCCCAGTTTCTTTGTTCTTAGCCAATCTGACTCTGCCAAACGAACCAGTGCCCAGAGTTTACAAAATTTCATAATCTGTAAGTTTCACTTTTATTGCCTTAAATGTTGCCTAATCCATTTGAAATATATTTAACAATTAATTATTTATATGTTTAAAATCTAGAATCAAATTTATATGCTCAGAGATCTTTAATAAAATTATATATCTGATTGCATCCACTGATACATCCAGAGATCAACAACCCCAAATCATCATTATTAAATTGTCCCATCACATCCGAACACAATATTTGTTATAAATTAATTGAGTAAACCAAATTCAACTTTGCACTCCATTGTTTCTCCCTTCTATCCACAACAAGTCGTCTGTTTTCGTCTAAAAACTTTAAATTACATGATTATAGAGTACAGCTGAACACGATGCAAATGAATCCTTCATTCTCACTCCATGCAATAACACTGCATAATACAAGGCATTGAATGCTTTTGAATAAGGAGGACATGTATCGAAAATCACAGTGAAGGATTGCTTCTAATATGTCTCAGTAAATATCAAATGCTTCAACAAATTATAAATGTCTCTCTTGAGTATCTCATTATAGTTTATTTACAATATGTACTTGATCATACCATCTAATTTGATATTTAATTGACATTCTGGCGATTATTGAAAACTCGGCCCAATGCTTATCAATTAACCAAGAGACTTACATCTCGCAAATGAAGGTATCTTGTTCAGATTCAAAGAGCACTCTGGTTGTGTGTCCATTATTTACCAATTTCTTAATATTGAAAGGAGTCAATTCGTGGTCAATCTCCATTGATATAAATAATATTAATTTTCATTT;start=357865;subtype=EXTERNAL;support_ref=72;support_variant=1;type=ALTERNATIVE;
scaffold51_1_with_IES	MILORD	internal_eliminated_sequence	357865	362619	.	.	.	ID=MILORD.1.357865.362619;Name=MILORD.1.357865.362619;bounded_by_ta=TRUE;common_boundary=None;end=362619;ies_id=IESPGM.PTET51.1.1.340761;ies_left_dist=4516;ies_min_dist=209;ies_right_dist=-209;junction_seq=gtaattaacaataatTAattttcattttaatt;read_names=J00121:27:H3GGKBBXX:5:1217:17980:25158;sequence=TATATATATATTTTATAATATTAAAATGACAAAAGTCTTTGTTCTTCTATCACTAATTTTGGGGGTTTGTGTGGGCAGCCAATACACTCCAATTCCTAACATCCCCGATGGTTTAATTATTGGTGACAATCCAAATTTAGTAATTGAAGCCTATTATGACATCTTTTGTCCAGGATCTAGAGAATCCTACAACATATTCAAAACTGTAATCGATTCTTTGGAGAAGGACTCTTTCACTGTAAGAGTTTGATTTAGATTTTAGTTCATCATTCATCAATTCCCCCTTCCTTATCATAAGAATGCCTTTGCAGCATCAGCTGGTTTCAAATACATTTGGAAGACCGTGTCCCAAGAAGCAGCCTACAAGTTTGAAGGGTTGTTGTTGAATAACTTAGAGTAATTCACAGGTATAACGATTGTTTTATTATAGATTTGGCAACTCTGAATCTGAAATAAACTGAAGTCAATTAGAAGATTGCCGATTTGGTGAAGACACAATTAGCTTAATATCAAATTAACTATGATGAATTGTTGAATTCTATGAAACCTGGCACTCCAGAGAACATTGAGACAAGATATAGTTGGAAATATGGAACTAGCAGAAGTGTGAGTGGAACTCCTACCATTTTTGTTAACGGTGTTCTATTTGATAAGGGAGAAGAATTGTCAGCTCAATAGTGGATTCAATACATCCAGAATCGTAAATAATAAAATTGAATTAATTCTACATTATGTATGTGATGATGAAATCAATTATTAAATTAATTAATGAACAGAGTTTTCCTATTACTTGGAATTGCAACTCTAGTCTTATCAAATTAGTATGTCCCGATTCCAAATAAACCATTGGGAGTCAGTAAAGGAGATTCAAAAAAACTCATAATTGAAGCATTCTTTGATTTATAATGTCCAGATAGCAGGAATTCATTTAGGATCCTAGAACAGGTCTTGGCCCAAGGTTATGGAACACAGTATAATATTCCTATATTTTAGATTCAAATACACAATTCATATGTTCCCTCTTCCTTATCATAGAGCAGCATTCCCTGAAGCTTAGGCATTTGCCTTTTTATCCGAAATCGATGCAGAAGCAGCCTACTTATTCGCTAAAATCATATTTGACAATTAAGAAACCCTTGCAGAATCAGCCACGTTGGAATGGACTTGGTAATAAATACTAAACAAGGTGGCTGATCTGGCCAAAGAGCATGTGTATCCAAAATATTAGTATGATGAAGTCAAATTCGCCAAATCACTCCTACCAGGCACTGATTGGAATTTGAAGGCAAGATATTGGTGGAAATATGGTACAATTGATTCAACCAATTTCATACTGTTTTGTTATTGAAAATCAATCGAACTCTAAATCAACCGTACTTATAGAACAGTTTCTGGAGCTCCCATTTTCATAGCTAATGGAGTTATATTGAATGGAGCAGAGAACTATGAAGCTGAAGAATGGATCGATTTTATTAATCGTAAGAATCCTAAAACTTAGGAATTATGATAAAATATATATTAACAAATTTAAATTCTACACAGACATATTAATTCTGTTTGCAAATATGTTAATAAATATTGTTTAATATGTATACTGTTATATATAATTAAAAGAAATGAAATAAAAACAAGGTTTCGGATCAACTTTCATGAATATGATGTAAGCTTTGTTTAAATTAGGACTAATACAGCCTTTAAATTAGATAATCTACTAAGTGAAGATATTAAGCAGAATGAACTCATGTATATTTTTGGTTAGGAAATACAGAATGTCGATTCCTTCCTTCAGTTAAAAGAGACTTTCATTTGGTTTAGTTACAGAGCCAACATTCAGTATGAAGGAAGGGCCATATCTGATCAAGGGTGGGGGTGTTTAATAAGAGTTGGTTAAATGATAGTGGCTGTATTAATCTATTATAAACCTAGAATTCATTGATTAGAGAAAGCACTAATTCAAAACCTAATGATCTCAAAACTAAAATAATCTGCTTGTTTGATGATAATCAATGTTTTTCCACTCTAGCTCCCTTTTCCATCCAATAAATAATCAAAAGGGCTGATCTAGTCTATAATATAAAAATTGGAGATTGGTATACTGGTCCCAAGATCATGTGTTTATTGGAAGATCTCCTTCAAAGTGCTAAGACCATTAAACAATTAAAGATCATCAACTTTTTGGAACAGTGTGTAATCGAAAAGCAAATAGATTTATAATTTAAACAACCTCAACTATTAATCATCCATGCTATAATAGGAAATAAGGAATTAGATCAGTACTTTGTCGCTGAACTTTAAAAGCATATGCAGATTCCTTAATTTGCAGGGGCAATAGTTGGCAAAAGCAAAAAAGCCTATTTCCTCATAGGATACTAGAATAATTAAGGAATCGTCATGGATCCCCATTATGTCTAAGTAAACAGTCTATTAATAATATTTAGGAAAGCAACTTATTATAATTAAATTCTTAATTGAAATGTATTCCATTAAAGGAATTTTCGGGTACAGTAGAAATAAATTTCTTACTTATTTTAAATGCAACATAAATATATATAAGTAATAGTATTATTTATTAAGATTTATATTTTTAAATTTAAAATTTAATTTAAACTTATTCAAAATTAAATAGTTATATTTTAAATTTAAAATACACAACCTTGAAGATACATTTAAACATTCATACCATCAAGTTTGTTCCTTAAATTCCCCAGACTTTGTTCACAGTGATAAATGATTCAATCATATAAATTAAATTGAACTTAATTCAATTAAATATATAGTCGACTATACAATTGCACTATGCTACTATATTTCAAATAGTTATGATTATCAATAATTAAAGACAAACTTGAAAGATCTCAAAGGGTCTATCTTCAGTATAATAGATGAAACTTGCACATGTTTTTTTTGAATTTAAAAATTATTTTATTTAAATATCACATTCACCATCCAATAAAAGGGTCATCAGTAGGTTTAACTGGTTTAGGTAACTCAGTACTGTCAGGATAAGTAGAATAATTAGAGGTATCCCCCTTGTTCCTTTATAGATTAATTCTTATACTTAACTACTGGCTTATATTTGGGTTATAATTTTTTTTGAACTAGAAACTCCCAATCCATAGCCTAAAACCAGCGGTGCATTTTGATATCATTGGCTCCTCCTTTGAGATTTCCGAATCTTTTAGTCAAATCTGCAATTAACAAATGCTTGACTAAACTTTTGGCCTCTCTATATAAAAATGAATTCAACTTAGTTACTGTTAAAAATTTCTGGGAAATTTAACTTTCCCCTTTAATATCTTCTGGTAAATAGCCATAGGATCTTCATCATTGAAAGGATCTATTCCAGCCAACATTTCATAAATCAAGATTCCCAAACACCACCAATCAACTGGTTTTCCATGACCTTGATTTAGATGGTGGTATAATACCTTTGTTGAGAAGAATTTCAGGAGCCAGATATTCTGGAGTGCCACATAAAGTGTAGGTTCGACCTTCAACTTATTTTGCAAATCCGAAATCGGTTAATTTGAGATAACCATCAGATCCAATCAAGAGATTCTCTGGCTTAAGATCTCTATAAACAATATTTTTGGAATGTAAATATTCAAACATAAGAACAACTTGAGACGCATAAAATCTAATTTTATTATTTTAACAAAACTTACACTGCTTCATCATTCTCCAATTTGCCCTTGTTTCTTAAGTAAGTGAAGAGTTCACCACCTTGAACATACTCCAGAAGGAAATAGAGATATCTTTCATCCTATGTAAATCCTAACATTTTAATCTAAAATAGTAAAATTGTGTACTAGGAAGGGATGACTTATATTAGACAAGATTGTATTTTCAGATATAATGTGATCTACCTATTTTAATCGCAAAATCTCGGCTTTCTTCAACATTTTCAATGCGACATACTCCCCAGTTTCTTTGTTCTTAGCCAATCTGACTCTGCCAAACGAACCAGTGCCCAGAGTTTACAAAATTTCATAATCTGTAAGTTTCACTTTTATTGCCTTAAATGTTGCCTAATCCATTTGAAATATATTTAACAATTAATTATTTATATGTTTAAAATCTAGAATCAAATTTATATGCTCAGAGATCTTTAATAAAATTATATATCTGATTGCATCCACTGATACATCCAGAGATCAACAACCCCAAATCATCATTATTAAATTGTCCCATCACATCCGAACACAATATTTGTTATAAATTAATTGAGTAAACCAAATTCAACTTTGCACTCCATTGTTTCTCCCTTCTATCCACAACAAGTCGTCTGTTTTCGTCTAAAAACTTTAAATTACATGATTATAGAGTACAGCTGAACACGATGCAAATGAATCCTTCATTCTCACTCCATGCAATAACACTGCATAATACAAGGCATTGAATGCTTTTGAATAAGGAGGACATGTATCGAAAATCACAGTGAAGGATTGCTTCTAATATGTCTCAGTAAATATCAAATGCTTCAACAAATTATAAATGTCTCTCTTGAGTATCTCATTATAGTTTATTTACAATATGTACTTGATCATACCATCTAATTTGATATTTAATTGACATTCTGGCGATTATTGAAAACTCGGCCCAATGCTTATCAATTAACCAAGAGACTTACATCTCGCAAATGAAGGTATCTTGTTCAGATTCAAAGAGCACTCTGGTTGTGTGTCCATTATTTACCAATTTCTTAATATTGAAAGGAGTCAATTCGTGGTCAATCTCCATTGATATAAATAATAT;start=357865;subtype=EXTERNAL;support_ref=72;support_variant=1;type=ALTERNATIVE;
scaffold51_1_with_IES	MILORD	internal_eliminated_sequence	357871	364311	.	.	.	ID=MILORD.1.357871.364311;Name=MILORD.1.357871.364311;bounded_by_ta=TRUE;common_boundary=None;end=364311;ies_id=IESPGM.PTET51.1.1.342262;ies_left_dist=6069;ies_min_dist=306;ies_right_dist=-306;junction_seq=aacaataattatataTAtaatgtgacaagaaa;read_names=J00121:27:H3GGKBBXX:5:2213:10480:44763;sequence=TATATTTTATAATATTAAAATGACAAAAGTCTTTGTTCTTCTATCACTAATTTTGGGGGTTTGTGTGGGCAGCCAATACACTCCAATTCCTAACATCCCCGATGGTTTAATTATTGGTGACAATCCAAATTTAGTAATTGAAGCCTATTATGACATCTTTTGTCCAGGATCTAGAGAATCCTACAACATATTCAAAACTGTAATCGATTCTTTGGAGAAGGACTCTTTCACTGTAAGAGTTTGATTTAGATTTTAGTTCATCATTCATCAATTCCCCCTTCCTTATCATAAGAATGCCTTTGCAGCATCAGCTGGTTTCAAATACATTTGGAAGACCGTGTCCCAAGAAGCAGCCTACAAGTTTGAAGGGTTGTTGTTGAATAACTTAGAGTAATTCACAGGTATAACGATTGTTTTATTATAGATTTGGCAACTCTGAATCTGAAATAAACTGAAGTCAATTAGAAGATTGCCGATTTGGTGAAGACACAATTAGCTTAATATCAAATTAACTATGATGAATTGTTGAATTCTATGAAACCTGGCACTCCAGAGAACATTGAGACAAGATATAGTTGGAAATATGGAACTAGCAGAAGTGTGAGTGGAACTCCTACCATTTTTGTTAACGGTGTTCTATTTGATAAGGGAGAAGAATTGTCAGCTCAATAGTGGATTCAATACATCCAGAATCGTAAATAATAAAATTGAATTAATTCTACATTATGTATGTGATGATGAAATCAATTATTAAATTAATTAATGAACAGAGTTTTCCTATTACTTGGAATTGCAACTCTAGTCTTATCAAATTAGTATGTCCCGATTCCAAATAAACCATTGGGAGTCAGTAAAGGAGATTCAAAAAAACTCATAATTGAAGCATTCTTTGATTTATAATGTCCAGATAGCAGGAATTCATTTAGGATCCTAGAACAGGTCTTGGCCCAAGGTTATGGAACACAGTATAATATTCCTATATTTTAGATTCAAATACACAATTCATATGTTCCCTCTTCCTTATCATAGAGCAGCATTCCCTGAAGCTTAGGCATTTGCCTTTTTATCCGAAATCGATGCAGAAGCAGCCTACTTATTCGCTAAAATCATATTTGACAATTAAGAAACCCTTGCAGAATCAGCCACGTTGGAATGGACTTGGTAATAAATACTAAACAAGGTGGCTGATCTGGCCAAAGAGCATGTGTATCCAAAATATTAGTATGATGAAGTCAAATTCGCCAAATCACTCCTACCAGGCACTGATTGGAATTTGAAGGCAAGATATTGGTGGAAATATGGTACAATTGATTCAACCAATTTCATACTGTTTTGTTATTGAAAATCAATCGAACTCTAAATCAACCGTACTTATAGAACAGTTTCTGGAGCTCCCATTTTCATAGCTAATGGAGTTATATTGAATGGAGCAGAGAACTATGAAGCTGAAGAATGGATCGATTTTATTAATCGTAAGAATCCTAAAACTTAGGAATTATGATAAAATATATATTAACAAATTTAAATTCTACACAGACATATTAATTCTGTTTGCAAATATGTTAATAAATATTGTTTAATATGTATACTGTTATATATAATTAAAAGAAATGAAATAAAAACAAGGTTTCGGATCAACTTTCATGAATATGATGTAAGCTTTGTTTAAATTAGGACTAATACAGCCTTTAAATTAGATAATCTACTAAGTGAAGATATTAAGCAGAATGAACTCATGTATATTTTTGGTTAGGAAATACAGAATGTCGATTCCTTCCTTCAGTTAAAAGAGACTTTCATTTGGTTTAGTTACAGAGCCAACATTCAGTATGAAGGAAGGGCCATATCTGATCAAGGGTGGGGGTGTTTAATAAGAGTTGGTTAAATGATAGTGGCTGTATTAATCTATTATAAACCTAGAATTCATTGATTAGAGAAAGCACTAATTCAAAACCTAATGATCTCAAAACTAAAATAATCTGCTTGTTTGATGATAATCAATGTTTTTCCACTCTAGCTCCCTTTTCCATCCAATAAATAATCAAAAGGGCTGATCTAGTCTATAATATAAAAATTGGAGATTGGTATACTGGTCCCAAGATCATGTGTTTATTGGAAGATCTCCTTCAAAGTGCTAAGACCATTAAACAATTAAAGATCATCAACTTTTTGGAACAGTGTGTAATCGAAAAGCAAATAGATTTATAATTTAAACAACCTCAACTATTAATCATCCATGCTATAATAGGAAATAAGGAATTAGATCAGTACTTTGTCGCTGAACTTTAAAAGCATATGCAGATTCCTTAATTTGCAGGGGCAATAGTTGGCAAAAGCAAAAAAGCCTATTTCCTCATAGGATACTAGAATAATTAAGGAATCGTCATGGATCCCCATTATGTCTAAGTAAACAGTCTATTAATAATATTTAGGAAAGCAACTTATTATAATTAAATTCTTAATTGAAATGTATTCCATTAAAGGAATTTTCGGGTACAGTAGAAATAAATTTCTTACTTATTTTAAATGCAACATAAATATATATAAGTAATAGTATTATTTATTAAGATTTATATTTTTAAATTTAAAATTTAATTTAAACTTATTCAAAATTAAATAGTTATATTTTAAATTTAAAATACACAACCTTGAAGATACATTTAAACATTCATACCATCAAGTTTGTTCCTTAAATTCCCCAGACTTTGTTCACAGTGATAAATGATTCAATCATATAAATTAAATTGAACTTAATTCAATTAAATATATAGTCGACTATACAATTGCACTATGCTACTATATTTCAAATAGTTATGATTATCAATAATTAAAGACAAACTTGAAAGATCTCAAAGGGTCTATCTTCAGTATAATAGATGAAACTTGCACATGTTTTTTTTGAATTTAAAAATTATTTTATTTAAATATCACATTCACCATCCAATAAAAGGGTCATCAGTAGGTTTAACTGGTTTAGGTAACTCAGTACTGTCAGGATAAGTAGAATAATTAGAGGTATCCCCCTTGTTCCTTTATAGATTAATTCTTATACTTAACTACTGGCTTATATTTGGGTTATAATTTTTTTTGAACTAGAAACTCCCAATCCATAGCCTAAAACCAGCGGTGCATTTTGATATCATTGGCTCCTCCTTTGAGATTTCCGAATCTTTTAGTCAAATCTGCAATTAACAAATGCTTGACTAAACTTTTGGCCTCTCTATATAAAAATGAATTCAACTTAGTTACTGTTAAAAATTTCTGGGAAATTTAACTTTCCCCTTTAATATCTTCTGGTAAATAGCCATAGGATCTTCATCATTGAAAGGATCTATTCCAGCCAACATTTCATAAATCAAGATTCCCAAACACCACCAATCAACTGGTTTTCCATGACCTTGATTTAGATGGTGGTATAATACCTTTGTTGAGAAGAATTTCAGGAGCCAGATATTCTGGAGTGCCACATAAAGTGTAGGTTCGACCTTCAACTTATTTTGCAAATCCGAAATCGGTTAATTTGAGATAACCATCAGATCCAATCAAGAGATTCTCTGGCTTAAGATCTCTATAAACAATATTTTTGGAATGTAAATATTCAAACATAAGAACAACTTGAGACGCATAAAATCTAATTTTATTATTTTAACAAAACTTACACTGCTTCATCATTCTCCAATTTGCCCTTGTTTCTTAAGTAAGTGAAGAGTTCACCACCTTGAACATACTCCAGAAGGAAATAGAGATATCTTTCATCCTATGTAAATCCTAACATTTTAATCTAAAATAGTAAAATTGTGTACTAGGAAGGGATGACTTATATTAGACAAGATTGTATTTTCAGATATAATGTGATCTACCTATTTTAATCGCAAAATCTCGGCTTTCTTCAACATTTTCAATGCGACATACTCCCCAGTTTCTTTGTTCTTAGCCAATCTGACTCTGCCAAACGAACCAGTGCCCAGAGTTTACAAAATTTCATAATCTGTAAGTTTCACTTTTATTGCCTTAAATGTTGCCTAATCCATTTGAAATATATTTAACAATTAATTATTTATATGTTTAAAATCTAGAATCAAATTTATATGCTCAGAGATCTTTAATAAAATTATATATCTGATTGCATCCACTGATACATCCAGAGATCAACAACCCCAAATCATCATTATTAAATTGTCCCATCACATCCGAACACAATATTTGTTATAAATTAATTGAGTAAACCAAATTCAACTTTGCACTCCATTGTTTCTCCCTTCTATCCACAACAAGTCGTCTGTTTTCGTCTAAAAACTTTAAATTACATGATTATAGAGTACAGCTGAACACGATGCAAATGAATCCTTCATTCTCACTCCATGCAATAACACTGCATAATACAAGGCATTGAATGCTTTTGAATAAGGAGGACATGTATCGAAAATCACAGTGAAGGATTGCTTCTAATATGTCTCAGTAAATATCAAATGCTTCAACAAATTATAAATGTCTCTCTTGAGTATCTCATTATAGTTTATTTACAATATGTACTTGATCATACCATCTAATTTGATATTTAATTGACATTCTGGCGATTATTGAAAACTCGGCCCAATGCTTATCAATTAACCAAGAGACTTACATCTCGCAAATGAAGGTATCTTGTTCAGATTCAAAGAGCACTCTGGTTGTGTGTCCATTATTTACCAATTTCTTAATATTGAAAGGAGTCAATTCGTGGTCAATCTCCATTGATATAAATAATATTAATTTTCATTTTAATTATTTCTTAATCAATTTGTTATACAAAATCAGAATAGGAACAAATGGGTATTGCACTCTCTTAAACTTCCCTTTCTTAATCAACACAGTCAAAAAATAGGCAAGCAACAAGAGCATCAAAAATATTATCAACTTTCTTCTGTTCTTCTGCACTGGAATCCCAATCAATAATCTTGGCTATGACAATATTCCTTTCATTAAAATAATACTTACCAAATGGCATACTACTCTCCAGTCTTATCTTGATCCACTCACTCAACTACTACTTTATACTCTAGAACTCCTCGTCATGCTATAATTCATGATATCCTTCATCAAACAATTTTATGTGCTTATCCTTGCTTCCTACTTAATTGATGAATTGAACACTGTTTTCATAACTACTCTGTGTATCCTATTTGCCATGAAATATCATTATTGGGTATTAAAATTAATGAGAATTTTTAAAGATAAAAGGCAATGTTTTATAAATGCTTCTTGCCATTCCCACTCCCAGAAATGGCATTACCAATCTATCCTCAAAAATTCTTTAAATATGTTAATTATTCTTACTCAAACTAGTTGGATTAACATTTGTATTAATAACTAAGTCCTACAGAGGGTTTAAGAATAAAAATATAGTCAATCTCATTCTAACTTATTCCTACTTCTAAATAATGTCCAAAGTTCTTTATCACAAATTACTTCAATGGGCCAATGTTTCTGTTCAATGGAAATCCTAGAGTGGGAGCAGTACATATTACCCCTGATATCTTCAATTTGGGGTTCCGAATCAATAAACTTATAATAACAAGTGCTCCCATTGCATGTCCATATAAAAATAGGGGCAGATCCTTCGATGCCTATCTAATCAGAACCTCAACATCTAATTGGAGATCTGCTATTGATTGCGATCCTCTTGGTCCTCCTGAAAATCCAAAACCCCTCAAATCAATCAAGTGCACAACAAAATTCATTTTAGCGAAAAAGTCAGCCACCTATTCAAATCTCTTTTTATTGTGTTACATGTAGAAATCTCCCTTAATGCTCCCCAAATCCATGGATAATGCAGATGGATGCTTTCTTATTAGGAGGATCCAATTTGGTATAATAAAGTCTAAGATCTTGTCCAAAGCCTGGTATATATCCTCTGAGTACTTTGTAATCCTGCATTGAATATTCTCCAATGAATTTAGTGTCATCTTTAAAAAAATCATTTATAGATTCTGATTCTTTTAAGTTCATTAAAAATTTAACAGAATAATAGATCAATATTAGATGAAGTTTGAACATAAGAAGAAATTCTCTGTGCATTTAGATATTTCATACAGTCCAAATTAAAGATTATTTGTGAATCTCCATATTTTTAAACTAAGATAACTCCCTCTGTTGTAACTCACATCTAATTCTTATTTAAACTACCCGCTTTCCACTAGGAGAAAGTTTGATAATCAATAATCAACCAAAAAATTGGACACATCACCGAAGAGTGTAAGTCCAAATACTTCATTTCTGTCTTCTGACCGTAAATTGCAACAAAAATACCCAATAAATAATAGCAAGACCAATTCACTCAAAAGCATGCTCTAACCCTATAAAATTAGGTCGCCATCAGAAAAAGAAAATCAACACAGTTTTTTAAGCAACAGAAGTCAATTACACAAGCTTCCTCTCACAACTGAATAATTTCTTAAGTTA;start=357871;subtype=EXTERNAL;support_ref=68;support_variant=1;type=ALTERNATIVE;
scaffold51_1_with_IES	MILORD	internal_eliminated_sequence	357871	362609	.	.	.	ID=MILORD.1.357871.362609;Name=MILORD.1.357871.362609;bounded_by_ta=TRUE;common_boundary=None;end=362609;ies_id=IESPGM.PTET51.1.1.340761;ies_left_dist=4510;ies_min_dist=199;ies_right_dist=-199;junction_seq=aacaataattatataTAaataatattaatttt;read_names=J00121:27:H3GGKBBXX:5:2212:28960:28147;sequence=TATATTTTATAATATTAAAATGACAAAAGTCTTTGTTCTTCTATCACTAATTTTGGGGGTTTGTGTGGGCAGCCAATACACTCCAATTCCTAACATCCCCGATGGTTTAATTATTGGTGACAATCCAAATTTAGTAATTGAAGCCTATTATGACATCTTTTGTCCAGGATCTAGAGAATCCTACAACATATTCAAAACTGTAATCGATTCTTTGGAGAAGGACTCTTTCACTGTAAGAGTTTGATTTAGATTTTAGTTCATCATTCATCAATTCCCCCTTCCTTATCATAAGAATGCCTTTGCAGCATCAGCTGGTTTCAAATACATTTGGAAGACCGTGTCCCAAGAAGCAGCCTACAAGTTTGAAGGGTTGTTGTTGAATAACTTAGAGTAATTCACAGGTATAACGATTGTTTTATTATAGATTTGGCAACTCTGAATCTGAAATAAACTGAAGTCAATTAGAAGATTGCCGATTTGGTGAAGACACAATTAGCTTAATATCAAATTAACTATGATGAATTGTTGAATTCTATGAAACCTGGCACTCCAGAGAACATTGAGACAAGATATAGTTGGAAATATGGAACTAGCAGAAGTGTGAGTGGAACTCCTACCATTTTTGTTAACGGTGTTCTATTTGATAAGGGAGAAGAATTGTCAGCTCAATAGTGGATTCAATACATCCAGAATCGTAAATAATAAAATTGAATTAATTCTACATTATGTATGTGATGATGAAATCAATTATTAAATTAATTAATGAACAGAGTTTTCCTATTACTTGGAATTGCAACTCTAGTCTTATCAAATTAGTATGTCCCGATTCCAAATAAACCATTGGGAGTCAGTAAAGGAGATTCAAAAAAACTCATAATTGAAGCATTCTTTGATTTATAATGTCCAGATAGCAGGAATTCATTTAGGATCCTAGAACAGGTCTTGGCCCAAGGTTATGGAACACAGTATAATATTCCTATATTTTAGATTCAAATACACAATTCATATGTTCCCTCTTCCTTATCATAGAGCAGCATTCCCTGAAGCTTAGGCATTTGCCTTTTTATCCGAAATCGATGCAGAAGCAGCCTACTTATTCGCTAAAATCATATTTGACAATTAAGAAACCCTTGCAGAATCAGCCACGTTGGAATGGACTTGGTAATAAATACTAAACAAGGTGGCTGATCTGGCCAAAGAGCATGTGTATCCAAAATATTAGTATGATGAAGTCAAATTCGCCAAATCACTCCTACCAGGCACTGATTGGAATTTGAAGGCAAGATATTGGTGGAAATATGGTACAATTGATTCAACCAATTTCATACTGTTTTGTTATTGAAAATCAATCGAACTCTAAATCAACCGTACTTATAGAACAGTTTCTGGAGCTCCCATTTTCATAGCTAATGGAGTTATATTGAATGGAGCAGAGAACTATGAAGCTGAAGAATGGATCGATTTTATTAATCGTAAGAATCCTAAAACTTAGGAATTATGATAAAATATATATTAACAAATTTAAATTCTACACAGACATATTAATTCTGTTTGCAAATATGTTAATAAATATTGTTTAATATGTATACTGTTATATATAATTAAAAGAAATGAAATAAAAACAAGGTTTCGGATCAACTTTCATGAATATGATGTAAGCTTTGTTTAAATTAGGACTAATACAGCCTTTAAATTAGATAATCTACTAAGTGAAGATATTAAGCAGAATGAACTCATGTATATTTTTGGTTAGGAAATACAGAATGTCGATTCCTTCCTTCAGTTAAAAGAGACTTTCATTTGGTTTAGTTACAGAGCCAACATTCAGTATGAAGGAAGGGCCATATCTGATCAAGGGTGGGGGTGTTTAATAAGAGTTGGTTAAATGATAGTGGCTGTATTAATCTATTATAAACCTAGAATTCATTGATTAGAGAAAGCACTAATTCAAAACCTAATGATCTCAAAACTAAAATAATCTGCTTGTTTGATGATAATCAATGTTTTTCCACTCTAGCTCCCTTTTCCATCCAATAAATAATCAAAAGGGCTGATCTAGTCTATAATATAAAAATTGGAGATTGGTATACTGGTCCCAAGATCATGTGTTTATTGGAAGATCTCCTTCAAAGTGCTAAGACCATTAAACAATTAAAGATCATCAACTTTTTGGAACAGTGTGTAATCGAAAAGCAAATAGATTTATAATTTAAACAACCTCAACTATTAATCATCCATGCTATAATAGGAAATAAGGAATTAGATCAGTACTTTGTCGCTGAACTTTAAAAGCATATGCAGATTCCTTAATTTGCAGGGGCAATAGTTGGCAAAAGCAAAAAAGCCTATTTCCTCATAGGATACTAGAATAATTAAGGAATCGTCATGGATCCCCATTATGTCTAAGTAAACAGTCTATTAATAATATTTAGGAAAGCAACTTATTATAATTAAATTCTTAATTGAAATGTATTCCATTAAAGGAATTTTCGGGTACAGTAGAAATAAATTTCTTACTTATTTTAAATGCAACATAAATATATATAAGTAATAGTATTATTTATTAAGATTTATATTTTTAAATTTAAAATTTAATTTAAACTTATTCAAAATTAAATAGTTATATTTTAAATTTAAAATACACAACCTTGAAGATACATTTAAACATTCATACCATCAAGTTTGTTCCTTAAATTCCCCAGACTTTGTTCACAGTGATAAATGATTCAATCATATAAATTAAATTGAACTTAATTCAATTAAATATATAGTCGACTATACAATTGCACTATGCTACTATATTTCAAATAGTTATGATTATCAATAATTAAAGACAAACTTGAAAGATCTCAAAGGGTCTATCTTCAGTATAATAGATGAAACTTGCACATGTTTTTTTTGAATTTAAAAATTATTTTATTTAAATATCACATTCACCATCCAATAAAAGGGTCATCAGTAGGTTTAACTGGTTTAGGTAACTCAGTACTGTCAGGATAAGTAGAATAATTAGAGGTATCCCCCTTGTTCCTTTATAGATTAATTCTTATACTTAACTACTGGCTTATATTTGGGTTATAATTTTTTTTGAACTAGAAACTCCCAATCCATAGCCTAAAACCAGCGGTGCATTTTGATATCATTGGCTCCTCCTTTGAGATTTCCGAATCTTTTAGTCAAATCTGCAATTAACAAATGCTTGACTAAACTTTTGGCCTCTCTATATAAAAATGAATTCAACTTAGTTACTGTTAAAAATTTCTGGGAAATTTAACTTTCCCCTTTAATATCTTCTGGTAAATAGCCATAGGATCTTCATCATTGAAAGGATCTATTCCAGCCAACATTTCATAAATCAAGATTCCCAAACACCACCAATCAACTGGTTTTCCATGACCTTGATTTAGATGGTGGTATAATACCTTTGTTGAGAAGAATTTCAGGAGCCAGATATTCTGGAGTGCCACATAAAGTGTAGGTTCGACCTTCAACTTATTTTGCAAATCCGAAATCGGTTAATTTGAGATAACCATCAGATCCAATCAAGAGATTCTCTGGCTTAAGATCTCTATAAACAATATTTTTGGAATGTAAATATTCAAACATAAGAACAACTTGAGACGCATAAAATCTAATTTTATTATTTTAACAAAACTTACACTGCTTCATCATTCTCCAATTTGCCCTTGTTTCTTAAGTAAGTGAAGAGTTCACCACCTTGAACATACTCCAGAAGGAAATAGAGATATCTTTCATCCTATGTAAATCCTAACATTTTAATCTAAAATAGTAAAATTGTGTACTAGGAAGGGATGACTTATATTAGACAAGATTGTATTTTCAGATATAATGTGATCTACCTATTTTAATCGCAAAATCTCGGCTTTCTTCAACATTTTCAATGCGACATACTCCCCAGTTTCTTTGTTCTTAGCCAATCTGACTCTGCCAAACGAACCAGTGCCCAGAGTTTACAAAATTTCATAATCTGTAAGTTTCACTTTTATTGCCTTAAATGTTGCCTAATCCATTTGAAATATATTTAACAATTAATTATTTATATGTTTAAAATCTAGAATCAAATTTATATGCTCAGAGATCTTTAATAAAATTATATATCTGATTGCATCCACTGATACATCCAGAGATCAACAACCCCAAATCATCATTATTAAATTGTCCCATCACATCCGAACACAATATTTGTTATAAATTAATTGAGTAAACCAAATTCAACTTTGCACTCCATTGTTTCTCCCTTCTATCCACAACAAGTCGTCTGTTTTCGTCTAAAAACTTTAAATTACATGATTATAGAGTACAGCTGAACACGATGCAAATGAATCCTTCATTCTCACTCCATGCAATAACACTGCATAATACAAGGCATTGAATGCTTTTGAATAAGGAGGACATGTATCGAAAATCACAGTGAAGGATTGCTTCTAATATGTCTCAGTAAATATCAAATGCTTCAACAAATTATAAATGTCTCTCTTGAGTATCTCATTATAGTTTATTTACAATATGTACTTGATCATACCATCTAATTTGATATTTAATTGACATTCTGGCGATTATTGAAAACTCGGCCCAATGCTTATCAATTAACCAAGAGACTTACATCTCGCAAATGAAGGTATCTTGTTCAGATTCAAAGAGCACTCTGGTTGTGTGTCCATTATTTACCAATTTCTTAATATTGAAAGGAGTCAATTCGTGGTCAATCTCCATTGATA;start=357871;subtype=EXTERNAL;support_ref=68;support_variant=1;type=ALTERNATIVE;
scaffold51_1_with_IES	MILORD	internal_eliminated_sequence	359173	359238	.	.	.	ID=MILORD.1.359173.359238;Name=MILORD.1.359173.359238;bounded_by_ta=TRUE;common_boundary=Both;end=359238;ies_id=IESPGM.PTET51.1.1.337903;ies_left_dist=0;ies_min_dist=0;ies_right_dist=0;junction_seq=ttggtggaaatatggTActtatagaacagttt;read_names=J00121:27:H3GGKBBXX:5:1119:11830:16964,J00121:27:H3GGKBBXX:5:1112:12094:23505,J00121:27:H3GGKBBXX:5:2214:12926:17597,J00121:27:H3GGKBBXX:5:2113:24870:38293,J00121:27:H3GGKBBXX:5:1213:27285:1754,J00121:27:H3GGKBBXX:5:2208:26200:47102,J00121:27:H3GGKBBXX:5:1202:10470:5991,J00121:27:H3GGKBBXX:5:1218:6948:20744,J00121:27:H3GGKBBXX:5:2116:12104:7943,J00121:27:H3GGKBBXX:5:2227:11596:27496,J00121:27:H3GGKBBXX:5:2227:21694:48438,J00121:27:H3GGKBBXX:5:1207:4198:29694,J00121:27:H3GGKBBXX:5:2125:30076:30116,J00121:27:H3GGKBBXX:5:1128:22039:15100;sequence=TACAATTGATTCAACCAATTTCATACTGTTTTGTTATTGAAAATCAATCGAACTCTAAATCAACCG;start=359173;subtype=IES;support_ref=4;support_variant=14;type=IES;
scaffold51_1_with_IES	MILORD	internal_eliminated_sequence	359457	361930	.	.	.	ID=MILORD.1.359457.361930;Name=MILORD.1.359457.361930;bounded_by_ta=TRUE;common_boundary=None;end=361930;ies_id=IESPGM.PTET51.1.1.337903;ies_left_dist=-284;ies_min_dist=284;ies_right_dist=-2692;junction_seq=attgtttaatatgtaTAtgtttaaaatctaga;read_names=J00121:27:H3GGKBBXX:5:2201:2960:3811;sequence=TACTGTTATATATAATTAAAAGAAATGAAATAAAAACAAGGTTTCGGATCAACTTTCATGAATATGATGTAAGCTTTGTTTAAATTAGGACTAATACAGCCTTTAAATTAGATAATCTACTAAGTGAAGATATTAAGCAGAATGAACTCATGTATATTTTTGGTTAGGAAATACAGAATGTCGATTCCTTCCTTCAGTTAAAAGAGACTTTCATTTGGTTTAGTTACAGAGCCAACATTCAGTATGAAGGAAGGGCCATATCTGATCAAGGGTGGGGGTGTTTAATAAGAGTTGGTTAAATGATAGTGGCTGTATTAATCTATTATAAACCTAGAATTCATTGATTAGAGAAAGCACTAATTCAAAACCTAATGATCTCAAAACTAAAATAATCTGCTTGTTTGATGATAATCAATGTTTTTCCACTCTAGCTCCCTTTTCCATCCAATAAATAATCAAAAGGGCTGATCTAGTCTATAATATAAAAATTGGAGATTGGTATACTGGTCCCAAGATCATGTGTTTATTGGAAGATCTCCTTCAAAGTGCTAAGACCATTAAACAATTAAAGATCATCAACTTTTTGGAACAGTGTGTAATCGAAAAGCAAATAGATTTATAATTTAAACAACCTCAACTATTAATCATCCATGCTATAATAGGAAATAAGGAATTAGATCAGTACTTTGTCGCTGAACTTTAAAAGCATATGCAGATTCCTTAATTTGCAGGGGCAATAGTTGGCAAAAGCAAAAAAGCCTATTTCCTCATAGGATACTAGAATAATTAAGGAATCGTCATGGATCCCCATTATGTCTAAGTAAACAGTCTATTAATAATATTTAGGAAAGCAACTTATTATAATTAAATTCTTAATTGAAATGTATTCCATTAAAGGAATTTTCGGGTACAGTAGAAATAAATTTCTTACTTATTTTAAATGCAACATAAATATATATAAGTAATAGTATTATTTATTAAGATTTATATTTTTAAATTTAAAATTTAATTTAAACTTATTCAAAATTAAATAGTTATATTTTAAATTTAAAATACACAACCTTGAAGATACATTTAAACATTCATACCATCAAGTTTGTTCCTTAAATTCCCCAGACTTTGTTCACAGTGATAAATGATTCAATCATATAAATTAAATTGAACTTAATTCAATTAAATATATAGTCGACTATACAATTGCACTATGCTACTATATTTCAAATAGTTATGATTATCAATAATTAAAGACAAACTTGAAAGATCTCAAAGGGTCTATCTTCAGTATAATAGATGAAACTTGCACATGTTTTTTTTGAATTTAAAAATTATTTTATTTAAATATCACATTCACCATCCAATAAAAGGGTCATCAGTAGGTTTAACTGGTTTAGGTAACTCAGTACTGTCAGGATAAGTAGAATAATTAGAGGTATCCCCCTTGTTCCTTTATAGATTAATTCTTATACTTAACTACTGGCTTATATTTGGGTTATAATTTTTTTTGAACTAGAAACTCCCAATCCATAGCCTAAAACCAGCGGTGCATTTTGATATCATTGGCTCCTCCTTTGAGATTTCCGAATCTTTTAGTCAAATCTGCAATTAACAAATGCTTGACTAAACTTTTGGCCTCTCTATATAAAAATGAATTCAACTTAGTTACTGTTAAAAATTTCTGGGAAATTTAACTTTCCCCTTTAATATCTTCTGGTAAATAGCCATAGGATCTTCATCATTGAAAGGATCTATTCCAGCCAACATTTCATAAATCAAGATTCCCAAACACCACCAATCAACTGGTTTTCCATGACCTTGATTTAGATGGTGGTATAATACCTTTGTTGAGAAGAATTTCAGGAGCCAGATATTCTGGAGTGCCACATAAAGTGTAGGTTCGACCTTCAACTTATTTTGCAAATCCGAAATCGGTTAATTTGAGATAACCATCAGATCCAATCAAGAGATTCTCTGGCTTAAGATCTCTATAAACAATATTTTTGGAATGTAAATATTCAAACATAAGAACAACTTGAGACGCATAAAATCTAATTTTATTATTTTAACAAAACTTACACTGCTTCATCATTCTCCAATTTGCCCTTGTTTCTTAAGTAAGTGAAGAGTTCACCACCTTGAACATACTCCAGAAGGAAATAGAGATATCTTTCATCCTATGTAAATCCTAACATTTTAATCTAAAATAGTAAAATTGTGTACTAGGAAGGGATGACTTATATTAGACAAGATTGTATTTTCAGATATAATGTGATCTACCTATTTTAATCGCAAAATCTCGGCTTTCTTCAACATTTTCAATGCGACATACTCCCCAGTTTCTTTGTTCTTAGCCAATCTGACTCTGCCAAACGAACCAGTGCCCAGAGTTTACAAAATTTCATAATCTGTAAGTTTCACTTTTATTGCCTTAAATGTTGCCTAATCCATTTGAAATATATTTAACAATTAATTATTTA;start=359457;subtype=MAC;support_ref=79;support_variant=1;type=CRYPTIC;
scaffold51_1_with_IES	MILORD	internal_eliminated_sequence	360365	360648	.	.	.	ID=MILORD.1.360365.360648;Name=MILORD.1.360365.360648;bounded_by_ta=TRUE;common_boundary=Both;end=360648;ies_id=IESPGM.PTET51.1.1.339029;ies_left_dist=0;ies_min_dist=0;ies_right_dist=0;junction_seq=aaaggaattttcgggTAcaattgcactatgct;read_names=J00121:27:H3GGKBBXX:5:1113:17279:38855,J00121:27:H3GGKBBXX:5:2104:22607:9051,J00121:27:H3GGKBBXX:5:2120:14874:3072,J00121:27:H3GGKBBXX:5:2209:15716:21729,J00121:27:H3GGKBBXX:5:2119:11150:47964,J00121:27:H3GGKBBXX:5:2124:18538:26090,J00121:27:H3GGKBBXX:5:2213:10571:34547,J00121:27:H3GGKBBXX:5:2202:26017:2334,J00121:27:H3GGKBBXX:5:2212:30168:31224,J00121:27:H3GGKBBXX:5:1125:27894:20111,J00121:27:H3GGKBBXX:5:2110:15534:14625,J00121:27:H3GGKBBXX:5:2219:5294:11935,J00121:27:H3GGKBBXX:5:2224:12063:24331,J00121:27:H3GGKBBXX:5:1101:3011:43638,J00121:27:H3GGKBBXX:5:1215:24982:20340,J00121:27:H3GGKBBXX:5:1113:17198:38433,J00121:27:H3GGKBBXX:5:2118:4767:18933,J00121:27:H3GGKBBXX:5:2103:19157:26424,J00121:27:H3GGKBBXX:5:2210:12307:5411;sequence=TACAGTAGAAATAAATTTCTTACTTATTTTAAATGCAACATAAATATATATAAGTAATAGTATTATTTATTAAGATTTATATTTTTAAATTTAAAATTTAATTTAAACTTATTCAAAATTAAATAGTTATATTTTAAATTTAAAATACACAACCTTGAAGATACATTTAAACATTCATACCATCAAGTTTGTTCCTTAAATTCCCCAGACTTTGTTCACAGTGATAAATGATTCAATCATATAAATTAAATTGAACTTAATTCAATTAAATATATAGTCGACTA;start=360365;subtype=IES;support_ref=48;support_variant=19;type=IES;
scaffold51_1_with_IES	MILORD	internal_eliminated_sequence	362373	362410	.	.	.	ID=MILORD.1.362373.362410;Name=MILORD.1.362373.362410;bounded_by_ta=TRUE;common_boundary=RIGHT;end=362410;ies_id=IESPGM.PTET51.1.1.340761;ies_left_dist=8;ies_min_dist=0;ies_right_dist=0;junction_seq=aatgtctctcttgagTAccatctaatttgata;read_names=J00121:27:H3GGKBBXX:5:2225:4980:33545;sequence=TATCTCATTATAGTTTATTTACAATATGTACTTGATCA;start=362373;subtype=PARTIAL_EXTERNAL;support_ref=27;support_variant=1;type=ALTERNATIVE;
scaffold51_1_with_IES	MILORD	internal_eliminated_sequence	362381	362410	.	.	.	ID=MILORD.1.362381.362410;Name=MILORD.1.362381.362410;bounded_by_ta=TRUE;common_boundary=Both;end=362410;ies_id=IESPGM.PTET51.1.1.340761;ies_left_dist=0;ies_min_dist=0;ies_right_dist=0;junction_seq=tcttgagtatctcatTAccatctaatttgata;read_names=J00121:27:H3GGKBBXX:5:1127:27773:44904,J00121:27:H3GGKBBXX:5:2201:15290:39734,J00121:27:H3GGKBBXX:5:1125:14174:6712,J00121:27:H3GGKBBXX:5:2209:1753:14027,J00121:27:H3GGKBBXX:5:2221:20192:4796,J00121:27:H3GGKBBXX:5:1220:24008:6343,J00121:27:H3GGKBBXX:5:1105:3660:46135,J00121:27:H3GGKBBXX:5:1227:18974:13869,J00121:27:H3GGKBBXX:5:2107:22536:27356,J00121:27:H3GGKBBXX:5:2224:23581:45695,J00121:27:H3GGKBBXX:5:2213:14560:17227,J00121:27:H3GGKBBXX:5:1118:19268:13253,J00121:27:H3GGKBBXX:5:1120:14296:9631,J00121:27:H3GGKBBXX:5:2116:10044:2475,J00121:27:H3GGKBBXX:5:2208:20151:12427,J00121:27:H3GGKBBXX:5:2227:8856:33545,J00121:27:H3GGKBBXX:5:1204:20172:43867,J00121:27:H3GGKBBXX:5:2212:7923:37449,J00121:27:H3GGKBBXX:5:1103:23744:48649,J00121:27:H3GGKBBXX:5:2123:29802:15434,J00121:27:H3GGKBBXX:5:2126:25723:1437,J00121:27:H3GGKBBXX:5:1224:11515:43708;sequence=TATAGTTTATTTACAATATGTACTTGATCA;start=362381;subtype=IES;support_ref=60;support_variant=22;type=IES;
scaffold51_1_with_IES	MILORD	internal_eliminated_sequence	363251	363278	.	.	.	ID=MILORD.1.363251.363278;Name=MILORD.1.363251.363278;bounded_by_ta=TRUE;common_boundary=Both;end=363278;ies_id=IESPGM.PTET51.1.1.341601;ies_left_dist=0;ies_min_dist=0;ies_right_dist=0;junction_seq=gtttaagaataaaaaTActtctaaataatgtc;read_names=J00121:27:H3GGKBBXX:5:2226:15016:10211,J00121:27:H3GGKBBXX:5:2224:9151:15522,J00121:27:H3GGKBBXX:5:1228:10886:37624,J00121:27:H3GGKBBXX:5:1111:19492:15961,J00121:27:H3GGKBBXX:5:2103:7476:38679,J00121:27:H3GGKBBXX:5:2114:27549:15047,J00121:27:H3GGKBBXX:5:2102:12266:43814,J00121:27:H3GGKBBXX:5:1203:21653:48438,J00121:27:H3GGKBBXX:5:2126:11617:15363,J00121:27:H3GGKBBXX:5:1211:13464:30978,J00121:27:H3GGKBBXX:5:1115:22820:26019,J00121:27:H3GGKBBXX:5:1214:16285:42935,J00121:27:H3GGKBBXX:5:1121:22242:28956,J00121:27:H3GGKBBXX:5:2203:17015:10932,J00121:27:H3GGKBBXX:5:1117:29417:27778,J00121:27:H3GGKBBXX:5:2224:5518:5816,J00121:27:H3GGKBBXX:5:2213:21054:15363,J00121:27:H3GGKBBXX:5:2219:7436:46979,J00121:27:H3GGKBBXX:5:2217:5335:17456,J00121:27:H3GGKBBXX:5:1127:8684:33176,J00121:27:H3GGKBBXX:5:1201:10957:33879,J00121:27:H3GGKBBXX:5:2216:16133:26775,J00121:27:H3GGKBBXX:5:2118:8105:47014;sequence=TATAGTCAATCTCATTCTAACTTATTCC;start=363251;subtype=IES;support_ref=51;support_variant=23;type=IES;
scaffold51_1_with_IES	MILORD	internal_eliminated_sequence	363933	364005	.	.	.	ID=MILORD.1.363933.364005;Name=MILORD.1.363933.364005;bounded_by_ta=TRUE;common_boundary=RIGHT;end=364005;ies_id=IESPGM.PTET51.1.1.342262;ies_left_dist=7;ies_min_dist=0;ies_right_dist=0;junction_seq=ctctgtgcatttagaTAactcacatctaattc;read_names=J00121:27:H3GGKBBXX:5:1228:5852:2949;sequence=TATTTCATACAGTCCAAATTAAAGATTATTTGTGAATCTCCATATTTTTAAACTAAGATAACTCCCTCTGTTG;start=363933;subtype=PARTIAL_EXTERNAL;support_ref=8;support_variant=1;type=ALTERNATIVE;
scaffold51_1_with_IES	MILORD	internal_eliminated_sequence	363940	364005	.	.	.	ID=MILORD.1.363940.364005;Name=MILORD.1.363940.364005;bounded_by_ta=TRUE;common_boundary=Both;end=364005;ies_id=IESPGM.PTET51.1.1.342262;ies_left_dist=0;ies_min_dist=0;ies_right_dist=0;junction_seq=catttagatatttcaTAactcacatctaattc;read_names=J00121:27:H3GGKBBXX:5:2222:11535:26371,J00121:27:H3GGKBBXX:5:2126:20567:17579,J00121:27:H3GGKBBXX:5:1217:9049:12814,J00121:27:H3GGKBBXX:5:2110:24545:12515,J00121:27:H3GGKBBXX:5:1106:26037:38556,J00121:27:H3GGKBBXX:5:1211:22364:35426,J00121:27:H3GGKBBXX:5:2110:24525:12515,J00121:27:H3GGKBBXX:5:1211:31507:40719,J00121:27:H3GGKBBXX:5:1223:9749:32842,J00121:27:H3GGKBBXX:5:2220:28970:47647,J00121:27:H3GGKBBXX:5:1108:23561:19214,J00121:27:H3GGKBBXX:5:1105:5436:5147,J00121:27:H3GGKBBXX:5:2213:8623:20551,J00121:27:H3GGKBBXX:5:1225:16396:5816,J00121:27:H3GGKBBXX:5:2211:30421:8981,J00121:27:H3GGKBBXX:5:2215:15108:25246,J00121:27:H3GGKBBXX:5:2111:10845:22362,J00121:27:H3GGKBBXX:5:1206:4188:11249,J00121:27:H3GGKBBXX:5:2220:22140:2123,J00121:27:H3GGKBBXX:5:1104:27123:42864,J00121:27:H3GGKBBXX:5:1206:27732:46557,J00121:27:H3GGKBBXX:5:2202:18426:28991,J00121:27:H3GGKBBXX:5:1212:22242:45484,J00121:27:H3GGKBBXX:5:2215:4929:15768,J00121:27:H3GGKBBXX:5:2110:26940:1297,J00121:27:H3GGKBBXX:5:1209:26849:12075,J00121:27:H3GGKBBXX:5:1217:27752:15926,J00121:27:H3GGKBBXX:5:2112:21379:44095,J00121:27:H3GGKBBXX:5:2111:3488:24173,J00121:27:H3GGKBBXX:5:1220:26961:13359,J00121:27:H3GGKBBXX:5:1202:19481:32472,J00121:27:H3GGKBBXX:5:1121:6157:26547,J00121:27:H3GGKBBXX:5:1128:14641:8365,J00121:27:H3GGKBBXX:5:2207:27062:8154,J00121:27:H3GGKBBXX:5:2207:9313:42249,J00121:27:H3GGKBBXX:5:2227:8014:5394,J00121:27:H3GGKBBXX:5:1117:20994:45607,J00121:27:H3GGKBBXX:5:1109:17086:2545,J00121:27:H3GGKBBXX:5:2101:32015:31681,J00121:27:H3GGKBBXX:5:2113:16386:5481,J00121:27:H3GGKBBXX:5:2110:12916:47542,J00121:27:H3GGKBBXX:5:1109:13484:17051,J00121:27:H3GGKBBXX:5:1122:13880:12708,J00121:27:H3GGKBBXX:5:1115:25530:16436,J00121:27:H3GGKBBXX:5:2102:19695:35831,J00121:27:H3GGKBBXX:5:2212:6076:2105,J00121:27:H3GGKBBXX:5:2222:21927:10440,J00121:27:H3GGKBBXX:5:1108:11170:18177,J00121:27:H3GGKBBXX:5:1212:16193:12110,J00121:27:H3GGKBBXX:5:2228:11424:41651,J00121:27:H3GGKBBXX:5:2219:16944:41686,J00121:27:H3GGKBBXX:5:2103:23987:37361,J00121:27:H3GGKBBXX:5:2224:28737:10633,J00121:27:H3GGKBBXX:5:2201:21765:13148,J00121:27:H3GGKBBXX:5:2210:15402:8488,J00121:27:H3GGKBBXX:5:1228:12297:47454,J00121:27:H3GGKBBXX:5:2103:9242:7732,J00121:27:H3GGKBBXX:5:1218:19106:25140,J00121:27:H3GGKBBXX:5:2226:17878:16190,J00121:27:H3GGKBBXX:5:2214:25479:20146,J00121:27:H3GGKBBXX:5:2219:12875:39066;sequence=TACAGTCCAAATTAAAGATTATTTGTGAATCTCCATATTTTTAAACTAAGATAACTCCCTCTGTTG;start=363940;subtype=IES;support_ref=10;support_variant=61;type=IES;
scaffold51_1_with_IES	MILORD	internal_eliminated_sequence	363940	363990	.	.	.	ID=MILORD.1.363940.363990;Name=MILORD.1.363940.363990;bounded_by_ta=TRUE;common_boundary=LEFT;end=363990;ies_id=IESPGM.PTET51.1.1.342262;ies_left_dist=0;ies_min_dist=0;ies_right_dist=15;junction_seq=catttagatatttcaTAactccctctgttg;read_names=J00121:27:H3GGKBBXX:5:2102:22090:16665;sequence=TACAGTCCAAATTAAAGATTATTTGTGAATCTCCATATTTTTAAACTAAGA;start=363940;subtype=PARTIAL_INTERNAL;support_ref=5;support_variant=1;type=ALTERNATIVE;
scaffold51_1_with_IES	MILORD	internal_eliminated_sequence	363952	364005	.	.	.	ID=MILORD.1.363952.364005;Name=MILORD.1.363952.364005;bounded_by_ta=TRUE;common_boundary=RIGHT;end=364005;ies_id=IESPGM.PTET51.1.1.342262;ies_left_dist=-12;ies_min_dist=0;ies_right_dist=0;junction_seq=tcatacagtccaaatTAactcacatctaattc;read_names=J00121:27:H3GGKBBXX:5:1111:20243:24859,J00121:27:H3GGKBBXX:5:2224:14722:8119;sequence=TAAAGATTATTTGTGAATCTCCATATTTTTAAACTAAGATAACTCCCTCTGTTG;start=363952;subtype=PARTIAL_INTERNAL;support_ref=10;support_variant=2;type=ALTERNATIVE;
scaffold51_1_with_IES	MILORD	internal_eliminated_sequence	366206	366284	.	.	.	ID=MILORD.1.366206.366284;Name=MILORD.1.366206.366284;bounded_by_ta=TRUE;common_boundary=Both;end=366284;ies_id=IESPGM.PTET51.1.1.344462;ies_left_dist=0;ies_min_dist=0;ies_right_dist=0;junction_seq=acatttcccttttgaTAgttggaggcttaatg;read_names=J00121:27:H3GGKBBXX:5:1109:16599:14537,J00121:27:H3GGKBBXX:5:1128:23602:28604,J00121:27:H3GGKBBXX:5:1212:15990:32261,J00121:27:H3GGKBBXX:5:2115:25956:15346,J00121:27:H3GGKBBXX:5:1107:15341:4514,J00121:27:H3GGKBBXX:5:1128:24485:12796,J00121:27:H3GGKBBXX:5:1113:10531:4690,J00121:27:H3GGKBBXX:5:2208:22455:21131,J00121:27:H3GGKBBXX:5:1126:10815:19179,J00121:27:H3GGKBBXX:5:2104:29214:2844,J00121:27:H3GGKBBXX:5:1127:21765:40684,J00121:27:H3GGKBBXX:5:1121:3346:10493,J00121:27:H3GGKBBXX:5:1120:16589:46240,J00121:27:H3GGKBBXX:5:2213:19512:44166,J00121:27:H3GGKBBXX:5:1113:27356:41475,J00121:27:H3GGKBBXX:5:1201:14083:14432,J00121:27:H3GGKBBXX:5:1227:15189:26793,J00121:27:H3GGKBBXX:5:1212:9232:15240,J00121:27:H3GGKBBXX:5:2109:11089:17438,J00121:27:H3GGKBBXX:5:2108:19989:45977,J00121:27:H3GGKBBXX:5:1111:2240:27707,J00121:27:H3GGKBBXX:5:1124:25296:38504,J00121:27:H3GGKBBXX:5:1119:10267:35919,J00121:27:H3GGKBBXX:5:2106:2047:37748,J00121:27:H3GGKBBXX:5:1226:27641:27901,J00121:27:H3GGKBBXX:5:2110:13798:8137,J00121:27:H3GGKBBXX:5:1128:20537:16753,J00121:27:H3GGKBBXX:5:2202:2118:13711,J00121:27:H3GGKBBXX:5:1212:13809:8119,J00121:27:H3GGKBBXX:5:1221:5974:12831,J00121:27:H3GGKBBXX:5:1104:12571:14414,J00121:27:H3GGKBBXX:5:2106:20669:13781,J00121:27:H3GGKBBXX:5:1119:1245:15996,J00121:27:H3GGKBBXX:5:2108:24282:27813,J00121:27:H3GGKBBXX:5:2109:23480:33879,J00121:27:H3GGKBBXX:5:2201:29447:14959,J00121:27:H3GGKBBXX:5:1108:30482:21395,J00121:27:H3GGKBBXX:5:1105:3904:23909,J00121:27:H3GGKBBXX:5:1207:21988:13289,J00121:27:H3GGKBBXX:5:2219:18456:20814,J00121:27:H3GGKBBXX:5:1127:17492:23012,J00121:27:H3GGKBBXX:5:1222:15716:6396,J00121:27:H3GGKBBXX:5:1222:11008:21764;sequence=TAAGATTGAAAGTAGTGCATTTTTGAGTTTTATGATTGAATACAAATGTAAATACGTTTAAATGTGGGTAATTCTGCTG;start=366206;subtype=IES;support_ref=102;support_variant=43;type=IES;
scaffold51_1_with_IES	MILORD	internal_eliminated_sequence	369284	369412	.	.	.	ID=MILORD.1.369284.369412;Name=MILORD.1.369284.369412;bounded_by_ta=TRUE;common_boundary=Both;end=369412;ies_id=IESPGM.PTET51.1.1.347461;ies_left_dist=0;ies_min_dist=0;ies_right_dist=0;junction_seq=ttcttagatctgaagTAgaagatcttctacat;read_names=J00121:27:H3GGKBBXX:5:2219:10521:9561,J00121:27:H3GGKBBXX:5:2227:28990:43181,J00121:27:H3GGKBBXX:5:2217:12063:10088,J00121:27:H3GGKBBXX:5:2214:23409:40965,J00121:27:H3GGKBBXX:5:1105:25398:36991,J00121:27:H3GGKBBXX:5:2103:29193:3547,J00121:27:H3GGKBBXX:5:1214:3539:3090,J00121:27:H3GGKBBXX:5:1228:26595:13605,J00121:27:H3GGKBBXX:5:1223:3701:21553,J00121:27:H3GGKBBXX:5:1203:5203:18036,J00121:27:H3GGKBBXX:5:1117:29823:46768,J00121:27:H3GGKBBXX:5:1118:2767:12234,J00121:27:H3GGKBBXX:5:2214:3975:41862,J00121:27:H3GGKBBXX:5:2205:19207:35022,J00121:27:H3GGKBBXX:5:1213:7872:48157,J00121:27:H3GGKBBXX:5:1210:3163:5253,J00121:27:H3GGKBBXX:5:1101:21653:34934,J00121:27:H3GGKBBXX:5:2128:21846:17263,J00121:27:H3GGKBBXX:5:2211:13819:44992,J00121:27:H3GGKBBXX:5:1203:19126:37273,J00121:27:H3GGKBBXX:5:2115:22029:18247,J00121:27:H3GGKBBXX:5:1208:28260:6994,J00121:27:H3GGKBBXX:5:1201:9962:10071,J00121:27:H3GGKBBXX:5:1204:8887:33387,J00121:27:H3GGKBBXX:5:1128:24424:1015,J00121:27:H3GGKBBXX:5:2113:18822:8154,J00121:27:H3GGKBBXX:5:2201:2270:34723,J00121:27:H3GGKBBXX:5:1120:23236:29448,J00121:27:H3GGKBBXX:5:1101:18233:22291,J00121:27:H3GGKBBXX:5:2217:30847:10985,J00121:27:H3GGKBBXX:5:1122:9841:45731,J00121:27:H3GGKBBXX:5:1201:18396:33615,J00121:27:H3GGKBBXX:5:1110:21156:27426,J00121:27:H3GGKBBXX:5:1124:18639:33264,J00121:27:H3GGKBBXX:5:1117:7578:36147,J00121:27:H3GGKBBXX:5:2225:13443:8400,J00121:27:H3GGKBBXX:5:2202:17127:12779,J00121:27:H3GGKBBXX:5:2209:27022:28868,J00121:27:H3GGKBBXX:5:2212:3346:9754,J00121:27:H3GGKBBXX:5:2111:4929:6660,J00121:27:H3GGKBBXX:5:1121:16518:4549,J00121:27:H3GGKBBXX:5:1209:21958:5042;sequence=TATTATTAATTTAATAATAATTTTTGAATCTATTCTTTGATTATTAAAAGTATCATTAGAAATATGTAAATCATTATTAACATTCTCTATTCTGAAACAAAAAATTAAAATGTTTTTCTGATTTGATAT;start=369284;subtype=IES;support_ref=18;support_variant=42;type=IES;
scaffold51_1_with_IES	MILORD	internal_eliminated_sequence	371313	371339	.	.	.	ID=MILORD.1.371313.371339;Name=MILORD.1.371313.371339;bounded_by_ta=TRUE;common_boundary=Both;end=371339;ies_id=IESPGM.PTET51.1.1.349361;ies_left_dist=0;ies_min_dist=0;ies_right_dist=0;junction_seq=cttttatgaataatgTAccaattaatgcattg;read_names=J00121:27:H3GGKBBXX:5:2218:6116:31540,J00121:27:H3GGKBBXX:5:1227:6411:15170,J00121:27:H3GGKBBXX:5:2227:4107:28094,J00121:27:H3GGKBBXX:5:2214:24677:10422,J00121:27:H3GGKBBXX:5:1105:20161:42020,J00121:27:H3GGKBBXX:5:1116:3072:36534,J00121:27:H3GGKBBXX:5:1113:9810:36112,J00121:27:H3GGKBBXX:5:1113:13007:43480,J00121:27:H3GGKBBXX:5:2124:21125:25474,J00121:27:H3GGKBBXX:5:2104:23368:3758,J00121:27:H3GGKBBXX:5:1218:11038:47454,J00121:27:H3GGKBBXX:5:2219:11170:26336,J00121:27:H3GGKBBXX:5:2122:30553:42407,J00121:27:H3GGKBBXX:5:1108:7212:4462,J00121:27:H3GGKBBXX:5:1213:4249:35620,J00121:27:H3GGKBBXX:5:1222:17401:1226,J00121:27:H3GGKBBXX:5:2123:14854:4514,J00121:27:H3GGKBBXX:5:1205:15940:45818,J00121:27:H3GGKBBXX:5:2225:3772:17139,J00121:27:H3GGKBBXX:5:1112:15889:18863,J00121:27:H3GGKBBXX:5:2214:18264:25333,J00121:27:H3GGKBBXX:5:1105:6309:32015,J00121:27:H3GGKBBXX:5:2212:24911:44799,J00121:27:H3GGKBBXX:5:2228:23378:42952;sequence=TATATCTAAATTTTAGTATTCTATCTC;start=371313;subtype=IES;support_ref=3;support_variant=24;type=IES;
scaffold51_1_with_IES	MILORD	internal_eliminated_sequence	371412	371442	.	.	.	ID=MILORD.1.371412.371442;Name=MILORD.1.371412.371442;bounded_by_ta=TRUE;common_boundary=RIGHT;end=371442;ies_id=IESPGM.PTET51.1.1.349436;ies_left_dist=3;ies_min_dist=0;ies_right_dist=0;junction_seq=tttgactgattgcaaTAaaataacaaaattca;read_names=J00121:27:H3GGKBBXX:5:2214:16407:30732,J00121:27:H3GGKBBXX:5:2103:26027:2246;sequence=TAGTATAAATTAAGTTCCAATTATTTTACTA;start=371412;subtype=PARTIAL_EXTERNAL;support_ref=1;support_variant=2;type=ALTERNATIVE;
scaffold51_1_with_IES	MILORD	internal_eliminated_sequence	371415	371442	.	.	.	ID=MILORD.1.371415.371442;Name=MILORD.1.371415.371442;bounded_by_ta=TRUE;common_boundary=Both;end=371442;ies_id=IESPGM.PTET51.1.1.349436;ies_left_dist=0;ies_min_dist=0;ies_right_dist=0;junction_seq=gactgattgcaatagTAaaataacaaaattca;read_names=J00121:27:H3GGKBBXX:5:2216:14894:1842,J00121:27:H3GGKBBXX:5:2116:6938:45133,J00121:27:H3GGKBBXX:5:1115:16640:11442,J00121:27:H3GGKBBXX:5:2124:26027:4321,J00121:27:H3GGKBBXX:5:2210:14093:34776,J00121:27:H3GGKBBXX:5:2210:14103:34793,J00121:27:H3GGKBBXX:5:2125:31375:37959,J00121:27:H3GGKBBXX:5:1214:16102:18845,J00121:27:H3GGKBBXX:5:2216:23977:31646,J00121:27:H3GGKBBXX:5:2221:31050:44183,J00121:27:H3GGKBBXX:5:1204:19360:45168,J00121:27:H3GGKBBXX:5:1105:12581:15979,J00121:27:H3GGKBBXX:5:1220:7233:36253,J00121:27:H3GGKBBXX:5:1106:22709:38521,J00121:27:H3GGKBBXX:5:1120:9465:9561,J00121:27:H3GGKBBXX:5:2218:2818:2756,J00121:27:H3GGKBBXX:5:2102:11201:34055,J00121:27:H3GGKBBXX:5:1127:17929:1789,J00121:27:H3GGKBBXX:5:2219:14154:37589,J00121:27:H3GGKBBXX:5:2205:1286:5868,J00121:27:H3GGKBBXX:5:2206:18172:41317,J00121:27:H3GGKBBXX:5:2204:3721:19548,J00121:27:H3GGKBBXX:5:2228:20638:44253,J00121:27:H3GGKBBXX:5:1127:23480:9403,J00121:27:H3GGKBBXX:5:1114:20466:22924,J00121:27:H3GGKBBXX:5:2203:10358:19513,J00121:27:H3GGKBBXX:5:2106:31467:1297,J00121:27:H3GGKBBXX:5:1119:1428:26301,J00121:27:H3GGKBBXX:5:1123:21420:28094,J00121:27:H3GGKBBXX:5:1116:16437:20093,J00121:27:H3GGKBBXX:5:2213:7395:25457,J00121:27:H3GGKBBXX:5:1219:25378:8928;sequence=TATAAATTAAGTTCCAATTATTTTACTA;start=371415;subtype=IES;support_ref=0;support_variant=32;type=IES;
scaffold51_1_with_IES	MILORD	internal_eliminated_sequence	373078	373162	.	.	.	ID=MILORD.1.373078.373162;Name=MILORD.1.373078.373162;bounded_by_ta=TRUE;common_boundary=Both;end=373162;ies_id=IESPGM.PTET51.1.1.351071;ies_left_dist=0;ies_min_dist=0;ies_right_dist=0;junction_seq=aagtttgttcattatTAgaatcaatgcttacg;read_names=J00121:27:H3GGKBBXX:5:1101:21714:3178,J00121:27:H3GGKBBXX:5:1204:25043:45379,J00121:27:H3GGKBBXX:5:1208:22313:43392,J00121:27:H3GGKBBXX:5:2112:15696:25984,J00121:27:H3GGKBBXX:5:1227:15503:2580,J00121:27:H3GGKBBXX:5:1107:11048:39488,J00121:27:H3GGKBBXX:5:1126:17746:15047,J00121:27:H3GGKBBXX:5:1112:6624:14695,J00121:27:H3GGKBBXX:5:1125:26433:2563,J00121:27:H3GGKBBXX:5:1203:1732:44869,J00121:27:H3GGKBBXX:5:2115:2402:31611,J00121:27:H3GGKBBXX:5:1111:23825:40174,J00121:27:H3GGKBBXX:5:1113:26403:9965,J00121:27:H3GGKBBXX:5:1217:11140:39049,J00121:27:H3GGKBBXX:5:1109:26646:47348,J00121:27:H3GGKBBXX:5:1209:12023:14308,J00121:27:H3GGKBBXX:5:1204:16873:29817,J00121:27:H3GGKBBXX:5:2117:5812:25879,J00121:27:H3GGKBBXX:5:1104:10439:47401,J00121:27:H3GGKBBXX:5:1122:28767:23979,J00121:27:H3GGKBBXX:5:2106:14204:16225,J00121:27:H3GGKBBXX:5:2122:24799:25439,J00121:27:H3GGKBBXX:5:1121:17330:10036,J00121:27:H3GGKBBXX:5:1108:2777:3987,J00121:27:H3GGKBBXX:5:1222:10084:1033,J00121:27:H3GGKBBXX:5:2210:15371:39101,J00121:27:H3GGKBBXX:5:1226:30330:38574,J00121:27:H3GGKBBXX:5:1205:18142:16155,J00121:27:H3GGKBBXX:5:1127:13230:3424,J00121:27:H3GGKBBXX:5:2126:19451:18282,J00121:27:H3GGKBBXX:5:1128:17371:23786,J00121:27:H3GGKBBXX:5:1113:14732:4233;sequence=TATAGTTAAAACTAAGGGGTTTTTTAAAATTCACCTTATTTTTGGTATAATTAAGATTAAAAAAATTAAAAGTTTTATTTGATTG;start=373078;subtype=IES;support_ref=0;support_variant=32;type=IES;
scaffold51_1_with_IES	MILORD	internal_eliminated_sequence	373090	373162	.	.	.	ID=MILORD.1.373090.373162;Name=MILORD.1.373090.373162;bounded_by_ta=TRUE;common_boundary=RIGHT;end=373162;ies_id=IESPGM.PTET51.1.1.351071;ies_left_dist=-12;ies_min_dist=0;ies_right_dist=0;junction_seq=tattatagttaaaacTAgaatcaatgcttacg;read_names=J00121:27:H3GGKBBXX:5:1211:31274:21149;sequence=TAAGGGGTTTTTTAAAATTCACCTTATTTTTGGTATAATTAAGATTAAAAAAATTAAAAGTTTTATTTGATTG;start=373090;subtype=PARTIAL_INTERNAL;support_ref=0;support_variant=1;type=ALTERNATIVE;
scaffold51_1_with_IES	MILORD	internal_eliminated_sequence	374916	374974	.	.	.	ID=MILORD.1.374916.374974;Name=MILORD.1.374916.374974;bounded_by_ta=TRUE;common_boundary=LEFT;end=374974;ies_id=IESPGM.PTET51.1.1.352824;ies_left_dist=0;ies_min_dist=0;ies_right_dist=-3;junction_seq=tttgagatatctaggTAcagtaagatgctttg;read_names=J00121:27:H3GGKBBXX:5:1223:5913:39172;sequence=TATTCTCAAATTATTATAAGTCATTTTAATAAATCAATTAAAACTCAATTTAATAATAA;start=374916;subtype=PARTIAL_EXTERNAL;support_ref=0;support_variant=1;type=ALTERNATIVE;
scaffold51_1_with_IES	MILORD	internal_eliminated_sequence	374916	374971	.	.	.	ID=MILORD.1.374916.374971;Name=MILORD.1.374916.374971;bounded_by_ta=TRUE;common_boundary=Both;end=374971;ies_id=IESPGM.PTET51.1.1.352824;ies_left_dist=0;ies_min_dist=0;ies_right_dist=0;junction_seq=tttgagatatctaggTAatacagtaagatgct;read_names=J00121:27:H3GGKBBXX:5:1210:30969:5710,J00121:27:H3GGKBBXX:5:2125:26961:35550,J00121:27:H3GGKBBXX:5:2109:5172:16014,J00121:27:H3GGKBBXX:5:1225:30675:46838,J00121:27:H3GGKBBXX:5:1108:5913:34495,J00121:27:H3GGKBBXX:5:1114:11302:14678,J00121:27:H3GGKBBXX:5:2228:5213:10563,J00121:27:H3GGKBBXX:5:1220:12073:20867,J00121:27:H3GGKBBXX:5:1118:29853:45414,J00121:27:H3GGKBBXX:5:2212:12266:13675,J00121:27:H3GGKBBXX:5:2212:14773:15768,J00121:27:H3GGKBBXX:5:1211:28250:18441,J00121:27:H3GGKBBXX:5:2201:6421:35444,J00121:27:H3GGKBBXX:5:1115:17665:13605,J00121:27:H3GGKBBXX:5:1122:20882:37537,J00121:27:H3GGKBBXX:5:1111:22627:45027,J00121:27:H3GGKBBXX:5:1212:5660:48755,J00121:27:H3GGKBBXX:5:2113:6938:31523,J00121:27:H3GGKBBXX:5:1118:19197:14643,J00121:27:H3GGKBBXX:5:1220:5842:23575,J00121:27:H3GGKBBXX:5:2224:17350:27795,J00121:27:H3GGKBBXX:5:1118:26139:38767,J00121:27:H3GGKBBXX:5:1201:14864:44517,J00121:27:H3GGKBBXX:5:2115:26768:16577,J00121:27:H3GGKBBXX:5:2111:15382:2897,J00121:27:H3GGKBBXX:5:1102:22749:19179,J00121:27:H3GGKBBXX:5:1113:5690:29395,J00121:27:H3GGKBBXX:5:2207:4736:4743,J00121:27:H3GGKBBXX:5:2116:17056:7099,J00121:27:H3GGKBBXX:5:2216:31487:5657,J00121:27:H3GGKBBXX:5:1208:6400:4497,J00121:27:H3GGKBBXX:5:1108:13839:22204,J00121:27:H3GGKBBXX:5:1206:9810:2985,J00121:27:H3GGKBBXX:5:2222:5700:15451,J00121:27:H3GGKBBXX:5:1128:8633:42056,J00121:27:H3GGKBBXX:5:1205:21521:22819,J00121:27:H3GGKBBXX:5:2113:27793:2844,J00121:27:H3GGKBBXX:5:1228:19177:34688,J00121:27:H3GGKBBXX:5:1127:15331:14660,J00121:27:H3GGKBBXX:5:2108:19613:13922,J00121:27:H3GGKBBXX:5:1207:11119:26037,J00121:27:H3GGKBBXX:5:2101:5832:30274,J00121:27:H3GGKBBXX:5:1217:32796:31945,J00121:27:H3GGKBBXX:5:2109:28493:39471,J00121:27:H3GGKBBXX:5:2206:4939:24296,J00121:27:H3GGKBBXX:5:2107:30634:37027,J00121:27:H3GGKBBXX:5:2201:17259:45326,J00121:27:H3GGKBBXX:5:1123:29914:22661;sequence=TATTCTCAAATTATTATAAGTCATTTTAATAAATCAATTAAAACTCAATTTAATAA;start=374916;subtype=IES;support_ref=0;support_variant=48;type=IES;
scaffold51_1_with_IES	MILORD	internal_eliminated_sequence	374916	374979	.	.	.	ID=MILORD.1.374916.374979;Name=MILORD.1.374916.374979;bounded_by_ta=TRUE;common_boundary=LEFT;end=374979;ies_id=IESPGM.PTET51.1.1.352824;ies_left_dist=0;ies_min_dist=0;ies_right_dist=-8;junction_seq=tttgagatatctaggTAagatgctttggttta;read_names=J00121:27:H3GGKBBXX:5:1123:5568:24190;sequence=TATTCTCAAATTATTATAAGTCATTTTAATAAATCAATTAAAACTCAATTTAATAATAATACAG;start=374916;subtype=PARTIAL_EXTERNAL;support_ref=0;support_variant=1;type=ALTERNATIVE;
scaffold51_1_with_IES	MILORD	internal_eliminated_sequence	374927	374971	.	.	.	ID=MILORD.1.374927.374971;Name=MILORD.1.374927.374971;bounded_by_ta=TRUE;common_boundary=RIGHT;end=374971;ies_id=IESPGM.PTET51.1.1.352824;ies_left_dist=-11;ies_min_dist=0;ies_right_dist=0;junction_seq=taggtattctcaaatTAatacagtaagatgct;read_names=J00121:27:H3GGKBBXX:5:1204:30157:15838,J00121:27:H3GGKBBXX:5:1122:11261:4936,J00121:27:H3GGKBBXX:5:1213:8217:3283;sequence=TATTATAAGTCATTTTAATAAATCAATTAAAACTCAATTTAATAA;start=374927;subtype=PARTIAL_INTERNAL;support_ref=0;support_variant=3;type=ALTERNATIVE;
scaffold51_1_with_IES	MILORD	internal_eliminated_sequence	375132	375145	.	.	.	ID=MILORD.1.375132.375145;Name=MILORD.1.375132.375145;bounded_by_ta=TRUE;common_boundary=None;end=375145;ies_id=IESPGM.PTET51.1.1.352824;ies_left_dist=-216;ies_min_dist=174;ies_right_dist=-174;junction_seq=ttattattattcaatTAtattaattattataa;read_names=J00121:27:H3GGKBBXX:5:2216:4056:13377;sequence=TATAATTGTACAAT;start=375132;subtype=MAC;support_ref=112;support_variant=1;type=CRYPTIC;
scaffold51_1_with_IES	MILORD	internal_eliminated_sequence	375724	375749	.	.	.	ID=MILORD.1.375724.375749;Name=MILORD.1.375724.375749;bounded_by_ta=TRUE;common_boundary=Both;end=375749;ies_id=IESPGM.PTET51.1.1.353576;ies_left_dist=0;ies_min_dist=0;ies_right_dist=0;junction_seq=tcttttttgcaaaggTAcaaaatgatcatcat;read_names=J00121:27:H3GGKBBXX:5:1123:3457:36675,J00121:27:H3GGKBBXX:5:1226:28858:14924,J00121:27:H3GGKBBXX:5:2217:8014:29026,J00121:27:H3GGKBBXX:5:1104:4797:3336,J00121:27:H3GGKBBXX:5:1113:7679:39523,J00121:27:H3GGKBBXX:5:1206:11627:46610,J00121:27:H3GGKBBXX:5:1108:29569:22837,J00121:27:H3GGKBBXX:5:2228:23926:29835,J00121:27:H3GGKBBXX:5:1205:9323:41106,J00121:27:H3GGKBBXX:5:2205:6076:8013,J00121:27:H3GGKBBXX:5:2214:20983:35567,J00121:27:H3GGKBBXX:5:1227:31253:4303,J00121:27:H3GGKBBXX:5:2217:16396:23610,J00121:27:H3GGKBBXX:5:1116:19299:29483,J00121:27:H3GGKBBXX:5:1211:27833:15856,J00121:27:H3GGKBBXX:5:2108:16812:30380,J00121:27:H3GGKBBXX:5:2123:2869:29290,J00121:27:H3GGKBBXX:5:1218:13068:36446,J00121:27:H3GGKBBXX:5:1103:15118:8594,J00121:27:H3GGKBBXX:5:2205:16346:18071,J00121:27:H3GGKBBXX:5:2208:1732:17087,J00121:27:H3GGKBBXX:5:2113:19573:10475,J00121:27:H3GGKBBXX:5:1120:23713:47366,J00121:27:H3GGKBBXX:5:2206:13068:18581,J00121:27:H3GGKBBXX:5:2122:23155:6519,J00121:27:H3GGKBBXX:5:1219:2595:24489,J00121:27:H3GGKBBXX:5:1207:10896:34090,J00121:27:H3GGKBBXX:5:1108:12094:6695,J00121:27:H3GGKBBXX:5:2219:10480:20814,J00121:27:H3GGKBBXX:5:1123:22891:14115,J00121:27:H3GGKBBXX:5:1115:11089:47788,J00121:27:H3GGKBBXX:5:2109:12560:39998,J00121:27:H3GGKBBXX:5:1210:21075:30099,J00121:27:H3GGKBBXX:5:2217:26250:14977,J00121:27:H3GGKBBXX:5:1106:15737:39031,J00121:27:H3GGKBBXX:5:1109:24596:35321,J00121:27:H3GGKBBXX:5:2108:4513:18634,J00121:27:H3GGKBBXX:5:2227:31030:5253,J00121:27:H3GGKBBXX:5:2115:19187:43427,J00121:27:H3GGKBBXX:5:1110:9435:42952,J00121:27:H3GGKBBXX:5:1224:22008:17298,J00121:27:H3GGKBBXX:5:1103:21988:46522,J00121:27:H3GGKBBXX:5:2211:20111:37748,J00121:27:H3GGKBBXX:5:1204:26890:9016,J00121:27:H3GGKBBXX:5:2117:5294:7644,J00121:27:H3GGKBBXX:5:1207:19390:3969,J00121:27:H3GGKBBXX:5:2118:22881:14062,J00121:27:H3GGKBBXX:5:2205:3234:31857,J00121:27:H3GGKBBXX:5:2228:27630:28024,J00121:27:H3GGKBBXX:5:1109:11119:37255,J00121:27:H3GGKBBXX:5:1122:19228:40403,J00121:27:H3GGKBBXX:5:2206:23226:48772,J00121:27:H3GGKBBXX:5:1105:27448:27531,J00121:27:H3GGKBBXX:5:2107:10480:38890,J00121:27:H3GGKBBXX:5:1209:20862:36587,J00121:27:H3GGKBBXX:5:1206:6908:7310,J00121:27:H3GGKBBXX:5:1121:18649:25369,J00121:27:H3GGKBBXX:5:2127:17442:42056;sequence=TATAATAATATCAATTTTGATGAGTA;start=375724;subtype=IES;support_ref=3;support_variant=58;type=IES;
scaffold51_1_with_IES	MILORD	internal_eliminated_sequence	377053	377099	.	.	.	ID=MILORD.1.377053.377099;Name=MILORD.1.377053.377099;bounded_by_ta=TRUE;common_boundary=Both;end=377099;ies_id=IESPGM.PTET51.1.1.354879;ies_left_dist=0;ies_min_dist=0;ies_right_dist=0;junction_seq=tcttgaatgattagaTAcaatggcatccttca;read_names=J00121:27:H3GGKBBXX:5:1222:23520:37290,J00121:27:H3GGKBBXX:5:2205:24170:6308,J00121:27:H3GGKBBXX:5:1226:15564:4374,J00121:27:H3GGKBBXX:5:2225:25022:30784,J00121:27:H3GGKBBXX:5:2116:19147:20955,J00121:27:H3GGKBBXX:5:1226:22282:32015,J00121:27:H3GGKBBXX:5:2217:19745:7152,J00121:27:H3GGKBBXX:5:2106:31081:21694,J00121:27:H3GGKBBXX:5:1128:29975:9121,J00121:27:H3GGKBBXX:5:2218:7679:33053,J00121:27:H3GGKBBXX:5:1125:16366:45221,J00121:27:H3GGKBBXX:5:1119:12652:35128,J00121:27:H3GGKBBXX:5:1208:17076:7205,J00121:27:H3GGKBBXX:5:1213:26606:35567,J00121:27:H3GGKBBXX:5:1113:23470:10546,J00121:27:H3GGKBBXX:5:1223:28036:38046,J00121:27:H3GGKBBXX:5:1115:8146:34319,J00121:27:H3GGKBBXX:5:2118:19126:30802,J00121:27:H3GGKBBXX:5:2220:22769:25017,J00121:27:H3GGKBBXX:5:1102:6137:29184,J00121:27:H3GGKBBXX:5:1211:11840:16770,J00121:27:H3GGKBBXX:5:1112:25144:43409,J00121:27:H3GGKBBXX:5:1224:27417:5499,J00121:27:H3GGKBBXX:5:1216:28899:38416,J00121:27:H3GGKBBXX:5:2225:25469:1490,J00121:27:H3GGKBBXX:5:1119:1367:1754,J00121:27:H3GGKBBXX:5:1106:10338:44974;sequence=TACAATCAAATAAACATAGCATATCATTTTGTTTTGTAAGTCTACTA;start=377053;subtype=IES;support_ref=8;support_variant=27;type=IES;
scaffold51_1_with_IES	MILORD	internal_eliminated_sequence	377203	377249	.	.	.	ID=MILORD.1.377203.377249;Name=MILORD.1.377203.377249;bounded_by_ta=TRUE;common_boundary=Both;end=377249;ies_id=IESPGM.PTET51.1.1.354982;ies_left_dist=0;ies_min_dist=0;ies_right_dist=0;junction_seq=attctaggactctttTAaacaatgtctggcag;read_names=J00121:27:H3GGKBBXX:5:1221:20841:35075,J00121:27:H3GGKBBXX:5:2228:22221:3916,J00121:27:H3GGKBBXX:5:1117:16894:47717,J00121:27:H3GGKBBXX:5:1104:32420:34776,J00121:27:H3GGKBBXX:5:2213:22546:20340,J00121:27:H3GGKBBXX:5:2213:21197:34354,J00121:27:H3GGKBBXX:5:2219:19887:36165,J00121:27:H3GGKBBXX:5:2207:29599:17966,J00121:27:H3GGKBBXX:5:1211:3650:14643,J00121:27:H3GGKBBXX:5:2213:23033:48122;sequence=TATACTTGATGTTATAAGAAGAATATTGATGATTATTTTTGGGACTA;start=377203;subtype=IES;support_ref=3;support_variant=10;type=IES;
scaffold51_1_with_IES	MILORD	internal_eliminated_sequence	377203	377298	.	.	.	ID=MILORD.1.377203.377298;Name=MILORD.1.377203.377298;bounded_by_ta=TRUE;common_boundary=LEFT;end=377298;ies_id=IESPGM.PTET51.1.1.354982;ies_left_dist=0;ies_min_dist=0;ies_right_dist=-49;junction_seq=attctaggactctttTAttaagcttcaacttt;read_names=J00121:27:H3GGKBBXX:5:2227:22232:3160;sequence=TATACTTGATGTTATAAGAAGAATATTGATGATTATTTTTGGGACTATAAACAATGTCTGGCAGTTAAGAACTGTCTGTTTTGGTTTGAGTGCCAA;start=377203;subtype=PARTIAL_EXTERNAL;support_ref=1;support_variant=1;type=ALTERNATIVE;
scaffold51_1_with_IES	MILORD	internal_eliminated_sequence	377215	377249	.	.	.	ID=MILORD.1.377215.377249;Name=MILORD.1.377215.377249;bounded_by_ta=TRUE;common_boundary=RIGHT;end=377249;ies_id=IESPGM.PTET51.1.1.354982;ies_left_dist=-12;ies_min_dist=0;ies_right_dist=0;junction_seq=ttttatacttgatgtTAaacaatgtctggcag;read_names=J00121:27:H3GGKBBXX:5:1117:2777:4655,J00121:27:H3GGKBBXX:5:1117:3092:4637,J00121:27:H3GGKBBXX:5:2207:25753:13166;sequence=TATAAGAAGAATATTGATGATTATTTTTGGGACTA;start=377215;subtype=PARTIAL_INTERNAL;support_ref=6;support_variant=3;type=ALTERNATIVE;
scaffold51_1_with_IES	MILORD	internal_eliminated_sequence	379493	379639	.	.	.	ID=MILORD.1.379493.379639;Name=MILORD.1.379493.379639;bounded_by_ta=TRUE;common_boundary=RIGHT;end=379639;ies_id=IESPGM.PTET51.1.1.357229;ies_left_dist=4;ies_min_dist=0;ies_right_dist=0;junction_seq=gatagaccaaaccagTAcagggttaaattgaa;read_names=J00121:27:H3GGKBBXX:5:1222:16549:27567,J00121:27:H3GGKBBXX:5:1121:29711:12743;sequence=TAAATACAATAGTTATATTAATAATTTATTAATTTTATTAAAAATATTATACTATATTCTTCCTTATTACAATTAAATTTATAAAAAGTTTGGATAAAAAAACTCCTTAATTCTTGGAAAAAAGCTTTAATTTATAATTCTTTACTA;start=379493;subtype=PARTIAL_EXTERNAL;support_ref=16;support_variant=2;type=ALTERNATIVE;
scaffold51_1_with_IES	MILORD	internal_eliminated_sequence	379497	379639	.	.	.	ID=MILORD.1.379497.379639;Name=MILORD.1.379497.379639;bounded_by_ta=TRUE;common_boundary=Both;end=379639;ies_id=IESPGM.PTET51.1.1.357229;ies_left_dist=0;ies_min_dist=0;ies_right_dist=0;junction_seq=gaccaaaccagtaaaTAcagggttaaattgaa;read_names=J00121:27:H3GGKBBXX:5:1102:28209:6835,J00121:27:H3GGKBBXX:5:2227:24413:18757,J00121:27:H3GGKBBXX:5:1217:23389:39629,J00121:27:H3GGKBBXX:5:1216:15493:36780,J00121:27:H3GGKBBXX:5:2126:17026:13799,J00121:27:H3GGKBBXX:5:1210:17350:3354,J00121:27:H3GGKBBXX:5:1222:14428:34653,J00121:27:H3GGKBBXX:5:1119:16488:24999,J00121:27:H3GGKBBXX:5:2217:7547:24032,J00121:27:H3GGKBBXX:5:1216:18730:41088,J00121:27:H3GGKBBXX:5:1122:22546:40420,J00121:27:H3GGKBBXX:5:1212:28422:17403,J00121:27:H3GGKBBXX:5:1114:18619:4673,J00121:27:H3GGKBBXX:5:2224:22790:27725,J00121:27:H3GGKBBXX:5:2221:10033:33545,J00121:27:H3GGKBBXX:5:2202:31842:3459,J00121:27:H3GGKBBXX:5:2225:14560:44869,J00121:27:H3GGKBBXX:5:2126:29031:35690,J00121:27:H3GGKBBXX:5:2219:25418:18951,J00121:27:H3GGKBBXX:5:2126:22272:26265,J00121:27:H3GGKBBXX:5:1120:6066:28815,J00121:27:H3GGKBBXX:5:1112:13880:18159,J00121:27:H3GGKBBXX:5:1102:28808:16876,J00121:27:H3GGKBBXX:5:1102:28381:6642;sequence=TACAATAGTTATATTAATAATTTATTAATTTTATTAAAAATATTATACTATATTCTTCCTTATTACAATTAAATTTATAAAAAGTTTGGATAAAAAAACTCCTTAATTCTTGGAAAAAAGCTTTAATTTATAATTCTTTACTA;start=379497;subtype=IES;support_ref=14;support_variant=24;type=IES;
scaffold51_1_with_IES	MILORD	internal_eliminated_sequence	379497	379634	.	.	.	ID=MILORD.1.379497.379634;Name=MILORD.1.379497.379634;bounded_by_ta=TRUE;common_boundary=LEFT;end=379634;ies_id=IESPGM.PTET51.1.1.357229;ies_left_dist=0;ies_min_dist=0;ies_right_dist=5;junction_seq=gaccaaaccagtaaaTActatacagggttaaa;read_names=J00121:27:H3GGKBBXX:5:1111:19898:36288,J00121:27:H3GGKBBXX:5:1204:2940:23892;sequence=TACAATAGTTATATTAATAATTTATTAATTTTATTAAAAATATTATACTATATTCTTCCTTATTACAATTAAATTTATAAAAAGTTTGGATAAAAAAACTCCTTAATTCTTGGAAAAAAGCTTTAATTTATAATTCTT;start=379497;subtype=PARTIAL_INTERNAL;support_ref=7;support_variant=2;type=ALTERNATIVE;
scaffold51_1_with_IES	MILORD	internal_eliminated_sequence	379506	379637	.	.	.	ID=MILORD.1.379506.379637;Name=MILORD.1.379506.379637;bounded_by_ta=TRUE;common_boundary=None;end=379637;ies_id=IESPGM.PTET51.1.1.357229;ies_left_dist=-9;ies_min_dist=2;ies_right_dist=2;junction_seq=agtaaatacaatagtTAtacagggttaaattg;read_names=J00121:27:H3GGKBBXX:5:2119:23663:30151,J00121:27:H3GGKBBXX:5:2207:29660:36745,J00121:27:H3GGKBBXX:5:1221:29346:31417,J00121:27:H3GGKBBXX:5:1204:13656:21184,J00121:27:H3GGKBBXX:5:1128:5984:3319;sequence=TATATTAATAATTTATTAATTTTATTAAAAATATTATACTATATTCTTCCTTATTACAATTAAATTTATAAAAAGTTTGGATAAAAAAACTCCTTAATTCTTGGAAAAAAGCTTTAATTTATAATTCTTTAC;start=379506;subtype=INTERNAL;support_ref=6;support_variant=5;type=ALTERNATIVE;
scaffold51_1_with_IES	MILORD	internal_eliminated_sequence	379506	379639	.	.	.	ID=MILORD.1.379506.379639;Name=MILORD.1.379506.379639;bounded_by_ta=TRUE;common_boundary=RIGHT;end=379639;ies_id=IESPGM.PTET51.1.1.357229;ies_left_dist=-9;ies_min_dist=0;ies_right_dist=0;junction_seq=agtaaatacaatagtTAcagggttaaattgaa;read_names=J00121:27:H3GGKBBXX:5:2224:9729:11249,J00121:27:H3GGKBBXX:5:1120:11008:47190,J00121:27:H3GGKBBXX:5:1109:2605:18951;sequence=TATATTAATAATTTATTAATTTTATTAAAAATATTATACTATATTCTTCCTTATTACAATTAAATTTATAAAAAGTTTGGATAAAAAAACTCCTTAATTCTTGGAAAAAAGCTTTAATTTATAATTCTTTACTA;start=379506;subtype=PARTIAL_INTERNAL;support_ref=3;support_variant=3;type=ALTERNATIVE;
scaffold51_1_with_IES	MILORD	internal_eliminated_sequence	379508	379634	.	.	.	ID=MILORD.1.379508.379634;Name=MILORD.1.379508.379634;bounded_by_ta=TRUE;common_boundary=None;end=379634;ies_id=IESPGM.PTET51.1.1.357229;ies_left_dist=-11;ies_min_dist=5;ies_right_dist=5;junction_seq=taaatacaatagttaTActatacagggttaaa;read_names=J00121:27:H3GGKBBXX:5:1122:10013:22924;sequence=TATTAATAATTTATTAATTTTATTAAAAATATTATACTATATTCTTCCTTATTACAATTAAATTTATAAAAAGTTTGGATAAAAAAACTCCTTAATTCTTGGAAAAAAGCTTTAATTTATAATTCTT;start=379508;subtype=INTERNAL;support_ref=3;support_variant=1;type=ALTERNATIVE;
scaffold51_1_with_IES	MILORD	internal_eliminated_sequence	379560	379634	.	.	.	ID=MILORD.1.379560.379634;Name=MILORD.1.379560.379634;bounded_by_ta=TRUE;common_boundary=None;end=379634;ies_id=IESPGM.PTET51.1.1.357229;ies_left_dist=-63;ies_min_dist=5;ies_right_dist=5;junction_seq=tatattcttccttatTActatacagggttaaa;read_names=J00121:27:H3GGKBBXX:5:2219:16488:4497;sequence=TACAATTAAATTTATAAAAAGTTTGGATAAAAAAACTCCTTAATTCTTGGAAAAAAGCTTTAATTTATAATTCTT;start=379560;subtype=INTERNAL;support_ref=1;support_variant=1;type=ALTERNATIVE;
scaffold51_1_with_IES	MILORD	internal_eliminated_sequence	379560	379639	.	.	.	ID=MILORD.1.379560.379639;Name=MILORD.1.379560.379639;bounded_by_ta=TRUE;common_boundary=RIGHT;end=379639;ies_id=IESPGM.PTET51.1.1.357229;ies_left_dist=-63;ies_min_dist=0;ies_right_dist=0;junction_seq=tatattcttccttatTAcagggttaaattgaa;read_names=J00121:27:H3GGKBBXX:5:2106:24079:49054,J00121:27:H3GGKBBXX:5:2225:9628:45467;sequence=TACAATTAAATTTATAAAAAGTTTGGATAAAAAAACTCCTTAATTCTTGGAAAAAAGCTTTAATTTATAATTCTTTACTA;start=379560;subtype=PARTIAL_INTERNAL;support_ref=2;support_variant=2;type=ALTERNATIVE;
scaffold51_1_with_IES	MILORD	internal_eliminated_sequence	380777	380856	.	.	.	ID=MILORD.1.380777.380856;Name=MILORD.1.380777.380856;bounded_by_ta=TRUE;common_boundary=LEFT;end=380856;ies_id=IESPGM.PTET51.1.1.358366;ies_left_dist=0;ies_min_dist=0;ies_right_dist=-3;junction_seq=caaaaccagaatattTAaatagctacaaaatt;read_names=J00121:27:H3GGKBBXX:5:2204:14012:36745,J00121:27:H3GGKBBXX:5:2201:26961:2176,J00121:27:H3GGKBBXX:5:2211:31507:10546;sequence=TATAGGATCATTGACTTTATATCGAATTTGGTTCATCGTGAATCAAGAGCAAAGACCTCATAAAAATTGGATTCCTATAA;start=380777;subtype=PARTIAL_EXTERNAL;support_ref=110;support_variant=3;type=ALTERNATIVE;
scaffold51_1_with_IES	MILORD	internal_eliminated_sequence	380777	380853	.	.	.	ID=MILORD.1.380777.380853;Name=MILORD.1.380777.380853;bounded_by_ta=TRUE;common_boundary=Both;end=380853;ies_id=IESPGM.PTET51.1.1.358366;ies_left_dist=0;ies_min_dist=0;ies_right_dist=0;junction_seq=caaaaccagaatattTAataaatagctacaaa;read_names=J00121:27:H3GGKBBXX:5:2210:22759:46451,J00121:27:H3GGKBBXX:5:2226:11383:41475,J00121:27:H3GGKBBXX:5:1201:5112:42179,J00121:27:H3GGKBBXX:5:2213:20212:3248,J00121:27:H3GGKBBXX:5:1126:14346:24947,J00121:27:H3GGKBBXX:5:2109:26413:22854,J00121:27:H3GGKBBXX:5:1115:13179:5517,J00121:27:H3GGKBBXX:5:1128:11749:9614,J00121:27:H3GGKBBXX:5:1109:3254:29501,J00121:27:H3GGKBBXX:5:2218:21044:24595,J00121:27:H3GGKBBXX:5:1106:12845:5710;sequence=TATAGGATCATTGACTTTATATCGAATTTGGTTCATCGTGAATCAAGAGCAAAGACCTCATAAAAATTGGATTCCTA;start=380777;subtype=IES;support_ref=110;support_variant=11;type=IES;
scaffold51_1_with_IES	MILORD	internal_eliminated_sequence	380777	380851	.	.	.	ID=MILORD.1.380777.380851;Name=MILORD.1.380777.380851;bounded_by_ta=TRUE;common_boundary=LEFT;end=380851;ies_id=IESPGM.PTET51.1.1.358366;ies_left_dist=0;ies_min_dist=0;ies_right_dist=2;junction_seq=caaaaccagaatattTAtaataaatagctaca;read_names=J00121:27:H3GGKBBXX:5:1227:21491:11442,J00121:27:H3GGKBBXX:5:2122:28737:7855,J00121:27:H3GGKBBXX:5:1228:9739:7961,J00121:27:H3GGKBBXX:5:1227:26524:36024,J00121:27:H3GGKBBXX:5:1219:11485:23223,J00121:27:H3GGKBBXX:5:2101:3599:6994,J00121:27:H3GGKBBXX:5:1206:24677:40807,J00121:27:H3GGKBBXX:5:1222:27549:40719;sequence=TATAGGATCATTGACTTTATATCGAATTTGGTTCATCGTGAATCAAGAGCAAAGACCTCATAAAAATTGGATTCC;start=380777;subtype=PARTIAL_INTERNAL;support_ref=110;support_variant=8;type=ALTERNATIVE;
scaffold51_1_with_IES	MILORD	internal_eliminated_sequence	380777	380860	.	.	.	ID=MILORD.1.380777.380860;Name=MILORD.1.380777.380860;bounded_by_ta=TRUE;common_boundary=LEFT;end=380860;ies_id=IESPGM.PTET51.1.1.358366;ies_left_dist=0;ies_min_dist=0;ies_right_dist=-7;junction_seq=caaaaccagaatattTAgctacaaaattcatt;read_names=J00121:27:H3GGKBBXX:5:2215:16467:12726;sequence=TATAGGATCATTGACTTTATATCGAATTTGGTTCATCGTGAATCAAGAGCAAAGACCTCATAAAAATTGGATTCCTATAATAAA;start=380777;subtype=PARTIAL_EXTERNAL;support_ref=55;support_variant=1;type=ALTERNATIVE;
scaffold51_1_with_IES	MILORD	internal_eliminated_sequence	380779	380856	.	.	.	ID=MILORD.1.380779.380856;Name=MILORD.1.380779.380856;bounded_by_ta=TRUE;common_boundary=None;end=380856;ies_id=IESPGM.PTET51.1.1.358366;ies_left_dist=-2;ies_min_dist=2;ies_right_dist=-3;junction_seq=aaaccagaatatttaTAaatagctacaaaatt;read_names=J00121:27:H3GGKBBXX:5:2205:31162:7908;sequence=TAGGATCATTGACTTTATATCGAATTTGGTTCATCGTGAATCAAGAGCAAAGACCTCATAAAAATTGGATTCCTATAA;start=380779;subtype=OVERLAPPING;support_ref=55;support_variant=1;type=ALTERNATIVE;
scaffold51_1_with_IES	MILORD	internal_eliminated_sequence	382388	382416	.	.	.	ID=MILORD.1.382388.382416;Name=MILORD.1.382388.382416;bounded_by_ta=TRUE;common_boundary=Both;end=382416;ies_id=IESPGM.PTET51.1.1.359900;ies_left_dist=0;ies_min_dist=0;ies_right_dist=0;junction_seq=atgtagtggaggttgTAccatcaccaacttca;read_names=J00121:27:H3GGKBBXX:5:2111:25124:12568,J00121:27:H3GGKBBXX:5:2128:22424:12884,J00121:27:H3GGKBBXX:5:1120:4279:31277,J00121:27:H3GGKBBXX:5:2110:30299:17104,J00121:27:H3GGKBBXX:5:1203:8014:7152,J00121:27:H3GGKBBXX:5:1124:17289:46715,J00121:27:H3GGKBBXX:5:2120:25022:12638,J00121:27:H3GGKBBXX:5:2125:30929:34618,J00121:27:H3GGKBBXX:5:1208:18954:35848,J00121:27:H3GGKBBXX:5:2218:29295:11249,J00121:27:H3GGKBBXX:5:2110:31822:29272,J00121:27:H3GGKBBXX:5:1201:26890:26951,J00121:27:H3GGKBBXX:5:1117:21552:17878,J00121:27:H3GGKBBXX:5:1117:14022:33457,J00121:27:H3GGKBBXX:5:1117:16457:5745,J00121:27:H3GGKBBXX:5:2109:25398:20428,J00121:27:H3GGKBBXX:5:1210:13920:34969,J00121:27:H3GGKBBXX:5:2204:19948:6589,J00121:27:H3GGKBBXX:5:2122:31913:15293,J00121:27:H3GGKBBXX:5:2119:2503:9104,J00121:27:H3GGKBBXX:5:2102:18152:9491,J00121:27:H3GGKBBXX:5:1209:9658:5956,J00121:27:H3GGKBBXX:5:2214:23764:16823,J00121:27:H3GGKBBXX:5:2212:17381:25632,J00121:27:H3GGKBBXX:5:2202:31710:20850,J00121:27:H3GGKBBXX:5:1120:10460:19021,J00121:27:H3GGKBBXX:5:1118:29163:30362,J00121:27:H3GGKBBXX:5:2113:19350:13746,J00121:27:H3GGKBBXX:5:2102:24576:14291,J00121:27:H3GGKBBXX:5:1121:28767:6572,J00121:27:H3GGKBBXX:5:1221:27428:44588,J00121:27:H3GGKBBXX:5:1217:24160:9913;sequence=TACAACCTAATCCTTTAAGCATTACTCTA;start=382388;subtype=IES;support_ref=6;support_variant=32;type=IES;
scaffold51_1_with_IES	MILORD	internal_eliminated_sequence	382937	382967	.	.	.	ID=MILORD.1.382937.382967;Name=MILORD.1.382937.382967;bounded_by_ta=TRUE;common_boundary=RIGHT;end=382967;ies_id=IESPGM.PTET51.1.1.360423;ies_left_dist=3;ies_min_dist=0;ies_right_dist=0;junction_seq=tagcagaactaataaTActaaagtaaaaattg;read_names=J00121:27:H3GGKBBXX:5:2115:10957:33668;sequence=TATTATAGTAAATAATACACCATATTTGCCA;start=382937;subtype=PARTIAL_EXTERNAL;support_ref=3;support_variant=1;type=ALTERNATIVE;
scaffold51_1_with_IES	MILORD	internal_eliminated_sequence	382940	382967	.	.	.	ID=MILORD.1.382940.382967;Name=MILORD.1.382940.382967;bounded_by_ta=TRUE;common_boundary=Both;end=382967;ies_id=IESPGM.PTET51.1.1.360423;ies_left_dist=0;ies_min_dist=0;ies_right_dist=0;junction_seq=cagaactaataatatTActaaagtaaaaattg;read_names=J00121:27:H3GGKBBXX:5:1225:7192:29466,J00121:27:H3GGKBBXX:5:1210:3336:22151,J00121:27:H3GGKBBXX:5:2106:11789:31066,J00121:27:H3GGKBBXX:5:2203:28331:18194,J00121:27:H3GGKBBXX:5:1203:19725:34090,J00121:27:H3GGKBBXX:5:1227:18700:31189,J00121:27:H3GGKBBXX:5:1111:13941:19144,J00121:27:H3GGKBBXX:5:1126:18923:10475,J00121:27:H3GGKBBXX:5:1106:27397:23962,J00121:27:H3GGKBBXX:5:2217:20070:31347,J00121:27:H3GGKBBXX:5:2119:10013:15891,J00121:27:H3GGKBBXX:5:1221:19857:26582,J00121:27:H3GGKBBXX:5:1208:26616:18704,J00121:27:H3GGKBBXX:5:2214:23622:13447,J00121:27:H3GGKBBXX:5:2203:28828:17790,J00121:27:H3GGKBBXX:5:1104:7233:48913,J00121:27:H3GGKBBXX:5:2226:6522:5481,J00121:27:H3GGKBBXX:5:2119:22019:2439,J00121:27:H3GGKBBXX:5:2220:7060:1595,J00121:27:H3GGKBBXX:5:2214:15209:29114,J00121:27:H3GGKBBXX:5:1222:19745:7750,J00121:27:H3GGKBBXX:5:2206:5213:36552,J00121:27:H3GGKBBXX:5:1105:20699:4971,J00121:27:H3GGKBBXX:5:1126:18893:10598,J00121:27:H3GGKBBXX:5:2119:13717:42847,J00121:27:H3GGKBBXX:5:2220:19126:4989,J00121:27:H3GGKBBXX:5:1115:20537:14080,J00121:27:H3GGKBBXX:5:2119:22049:32384,J00121:27:H3GGKBBXX:5:2117:14813:34160,J00121:27:H3GGKBBXX:5:2225:10642:41598,J00121:27:H3GGKBBXX:5:2126:11150:34846,J00121:27:H3GGKBBXX:5:2119:7141:39295,J00121:27:H3GGKBBXX:5:2202:24261:47436,J00121:27:H3GGKBBXX:5:2209:28595:24982,J00121:27:H3GGKBBXX:5:1112:12256:12146,J00121:27:H3GGKBBXX:5:1128:14143:21395,J00121:27:H3GGKBBXX:5:1113:20192:22028,J00121:27:H3GGKBBXX:5:2123:27803:26318,J00121:27:H3GGKBBXX:5:1210:7293:7521,J00121:27:H3GGKBBXX:5:1112:13271:33211,J00121:27:H3GGKBBXX:5:1112:22404:32121,J00121:27:H3GGKBBXX:5:1104:18487:5921,J00121:27:H3GGKBBXX:5:2206:15097:26248,J00121:27:H3GGKBBXX:5:1222:15798:25843,J00121:27:H3GGKBBXX:5:1210:14468:3811,J00121:27:H3GGKBBXX:5:2103:6218:41493,J00121:27:H3GGKBBXX:5:2220:8126:43955;sequence=TATAGTAAATAATACACCATATTTGCCA;start=382940;subtype=IES;support_ref=6;support_variant=47;type=IES;
scaffold51_1_with_IES	MILORD	internal_eliminated_sequence	384845	384871	.	.	.	ID=MILORD.1.384845.384871;Name=MILORD.1.384845.384871;bounded_by_ta=TRUE;common_boundary=Both;end=384871;ies_id=IESPGM.PTET51.1.1.362300;ies_left_dist=0;ies_min_dist=0;ies_right_dist=0;junction_seq=ttagtgacttgattgTAacataagaataagcg;read_names=J00121:27:H3GGKBBXX:5:2219:10724:6572,J00121:27:H3GGKBBXX:5:1117:13758:10528,J00121:27:H3GGKBBXX:5:1116:8420:41475,J00121:27:H3GGKBBXX:5:2216:4553:8506,J00121:27:H3GGKBBXX:5:1106:14083:7890,J00121:27:H3GGKBBXX:5:1123:14692:39049,J00121:27:H3GGKBBXX:5:1210:16955:30169,J00121:27:H3GGKBBXX:5:1121:26382:16542,J00121:27:H3GGKBBXX:5:1115:30746:7082,J00121:27:H3GGKBBXX:5:2104:25195:24261,J00121:27:H3GGKBBXX:5:1205:28828:17192,J00121:27:H3GGKBBXX:5:1213:23926:15873,J00121:27:H3GGKBBXX:5:2206:19837:45924,J00121:27:H3GGKBBXX:5:1224:6187:33141,J00121:27:H3GGKBBXX:5:1210:8694:20920,J00121:27:H3GGKBBXX:5:1104:15412:5798,J00121:27:H3GGKBBXX:5:1206:25672:41616,J00121:27:H3GGKBBXX:5:1103:13971:16102,J00121:27:H3GGKBBXX:5:2228:25773:7046,J00121:27:H3GGKBBXX:5:1119:2544:32103,J00121:27:H3GGKBBXX:5:2203:19096:40913,J00121:27:H3GGKBBXX:5:2117:2260:19443,J00121:27:H3GGKBBXX:5:2221:9617:14818,J00121:27:H3GGKBBXX:5:1116:26687:31558,J00121:27:H3GGKBBXX:5:1218:22506:18546,J00121:27:H3GGKBBXX:5:1210:23876:9174,J00121:27:H3GGKBBXX:5:1214:8105:9561,J00121:27:H3GGKBBXX:5:2126:11515:6396,J00121:27:H3GGKBBXX:5:2222:20040:46627,J00121:27:H3GGKBBXX:5:1220:3539:13218,J00121:27:H3GGKBBXX:5:1205:8339:27865,J00121:27:H3GGKBBXX:5:1122:2169:19249,J00121:27:H3GGKBBXX:5:1126:22282:42108,J00121:27:H3GGKBBXX:5:1108:23287:11495,J00121:27:H3GGKBBXX:5:1228:7385:32297,J00121:27:H3GGKBBXX:5:2120:21318:32420,J00121:27:H3GGKBBXX:5:2214:28077:24366,J00121:27:H3GGKBBXX:5:2104:23246:42442,J00121:27:H3GGKBBXX:5:2110:6847:29958,J00121:27:H3GGKBBXX:5:2126:13606:48667,J00121:27:H3GGKBBXX:5:1109:19299:48896,J00121:27:H3GGKBBXX:5:2213:14661:2949,J00121:27:H3GGKBBXX:5:2215:12662:34723,J00121:27:H3GGKBBXX:5:2109:22972:29870,J00121:27:H3GGKBBXX:5:2226:19745:16858,J00121:27:H3GGKBBXX:5:1114:11475:24823,J00121:27:H3GGKBBXX:5:2105:14001:5710,J00121:27:H3GGKBBXX:5:2220:28737:22590,J00121:27:H3GGKBBXX:5:1209:7151:31611,J00121:27:H3GGKBBXX:5:2109:13352:46539,J00121:27:H3GGKBBXX:5:2207:4371:1719,J00121:27:H3GGKBBXX:5:1121:16599:31488,J00121:27:H3GGKBBXX:5:2223:20811:21483,J00121:27:H3GGKBBXX:5:1209:23186:22186;sequence=TACAGAAAATTCTATACGATTTTATTA;start=384845;subtype=IES;support_ref=0;support_variant=54;type=IES;
scaffold51_1_with_IES	MILORD	internal_eliminated_sequence	388691	388716	.	.	.	ID=MILORD.1.388691.388716;Name=MILORD.1.388691.388716;bounded_by_ta=TRUE;common_boundary=Both;end=388716;ies_id=IESPGM.PTET51.1.1.366119;ies_left_dist=0;ies_min_dist=0;ies_right_dist=0;junction_seq=tcctcttattgaatgTAcaataacactttctc;read_names=J00121:27:H3GGKBBXX:5:2128:10054:40860,J00121:27:H3GGKBBXX:5:2228:24596:5288,J00121:27:H3GGKBBXX:5:1119:5030:41616,J00121:27:H3GGKBBXX:5:2205:23257:16858,J00121:27:H3GGKBBXX:5:1219:24231:26459,J00121:27:H3GGKBBXX:5:2215:7953:6202,J00121:27:H3GGKBBXX:5:1216:23419:29659,J00121:27:H3GGKBBXX:5:2201:29934:23540,J00121:27:H3GGKBBXX:5:2204:28716:39682,J00121:27:H3GGKBBXX:5:1119:5020:41563,J00121:27:H3GGKBBXX:5:1123:15097:10493,J00121:27:H3GGKBBXX:5:1204:27549:32420,J00121:27:H3GGKBBXX:5:1208:30066:23909,J00121:27:H3GGKBBXX:5:2115:12530:25140,J00121:27:H3GGKBBXX:5:2111:27174:30257,J00121:27:H3GGKBBXX:5:2113:7578:26336,J00121:27:H3GGKBBXX:5:2212:19603:48298,J00121:27:H3GGKBBXX:5:1203:26890:23610,J00121:27:H3GGKBBXX:5:1101:12875:22713,J00121:27:H3GGKBBXX:5:1226:23987:1279,J00121:27:H3GGKBBXX:5:2224:14803:11319,J00121:27:H3GGKBBXX:5:1218:27935:26898,J00121:27:H3GGKBBXX:5:2213:24393:4655,J00121:27:H3GGKBBXX:5:1209:11079:44570,J00121:27:H3GGKBBXX:5:2215:3843:4813,J00121:27:H3GGKBBXX:5:1121:3173:15574,J00121:27:H3GGKBBXX:5:1126:13514:47911,J00121:27:H3GGKBBXX:5:1121:9577:11126,J00121:27:H3GGKBBXX:5:1228:30401:36939;sequence=TATGAATAGTCATTGCTTTTACATTA;start=388691;subtype=IES;support_ref=3;support_variant=29;type=IES;
scaffold51_1_with_IES	MILORD	internal_eliminated_sequence	388691	388721	.	.	.	ID=MILORD.1.388691.388721;Name=MILORD.1.388691.388721;bounded_by_ta=TRUE;common_boundary=LEFT;end=388721;ies_id=IESPGM.PTET51.1.1.366119;ies_left_dist=0;ies_min_dist=0;ies_right_dist=-5;junction_seq=tcctcttattgaatgTAacactttctccattg;read_names=J00121:27:H3GGKBBXX:5:1207:3427:12357,J00121:27:H3GGKBBXX:5:1116:21339:17298;sequence=TATGAATAGTCATTGCTTTTACATTATACAA;start=388691;subtype=PARTIAL_EXTERNAL;support_ref=2;support_variant=2;type=ALTERNATIVE;
scaffold51_1_with_IES	MILORD	internal_eliminated_sequence	389450	389507	.	.	.	ID=MILORD.1.389450.389507;Name=MILORD.1.389450.389507;bounded_by_ta=TRUE;common_boundary=Both;end=389507;ies_id=IESPGM.PTET51.1.1.366852;ies_left_dist=0;ies_min_dist=0;ies_right_dist=0;junction_seq=ttattcagcattcatTAaaacatttgctgctc;read_names=J00121:27:H3GGKBBXX:5:2225:27630:22573,J00121:27:H3GGKBBXX:5:2101:32146:35954,J00121:27:H3GGKBBXX:5:1114:16092:15909,J00121:27:H3GGKBBXX:5:1201:13291:19320,J00121:27:H3GGKBBXX:5:1107:3437:22362,J00121:27:H3GGKBBXX:5:2106:28351:20726,J00121:27:H3GGKBBXX:5:2206:31558:21324,J00121:27:H3GGKBBXX:5:2221:12723:48579,J00121:27:H3GGKBBXX:5:2104:25530:33035,J00121:27:H3GGKBBXX:5:1108:8359:13341,J00121:27:H3GGKBBXX:5:1213:7933:2545,J00121:27:H3GGKBBXX:5:1218:27458:15451,J00121:27:H3GGKBBXX:5:2124:20303:34741,J00121:27:H3GGKBBXX:5:2108:30310:48913,J00121:27:H3GGKBBXX:5:2226:25824:25738,J00121:27:H3GGKBBXX:5:1227:11434:14484;sequence=TATTATTGATGTCAATTTCTCTATAATTTATTTATAAATTAAATATATTAATCCACAA;start=389450;subtype=IES;support_ref=6;support_variant=16;type=IES;
scaffold51_1_with_IES	MILORD	internal_eliminated_sequence	389689	389728	.	.	.	ID=MILORD.1.389689.389728;Name=MILORD.1.389689.389728;bounded_by_ta=TRUE;common_boundary=RIGHT;end=389728;ies_id=IESPGM.PTET51.1.1.367043;ies_left_dist=10;ies_min_dist=0;ies_right_dist=0;junction_seq=tttcttatcaaacgaTAattttatcaatggct;read_names=J00121:27:H3GGKBBXX:5:1106:28919:9227;sequence=TAAAAATGATTATAGGATAATACTATTATTATTGTGCCTA;start=389689;subtype=PARTIAL_EXTERNAL;support_ref=11;support_variant=1;type=ALTERNATIVE;
scaffold51_1_with_IES	MILORD	internal_eliminated_sequence	389699	389726	.	.	.	ID=MILORD.1.389699.389726;Name=MILORD.1.389699.389726;bounded_by_ta=TRUE;common_boundary=LEFT;end=389726;ies_id=IESPGM.PTET51.1.1.367043;ies_left_dist=0;ies_min_dist=0;ies_right_dist=2;junction_seq=aacgataaaaatgatTAtaattttatcaatgg;read_names=J00121:27:H3GGKBBXX:5:2111:17178:40965;sequence=TATAGGATAATACTATTATTATTGTGCC;start=389699;subtype=PARTIAL_INTERNAL;support_ref=1;support_variant=1;type=ALTERNATIVE;
scaffold51_1_with_IES	MILORD	internal_eliminated_sequence	389699	389728	.	.	.	ID=MILORD.1.389699.389728;Name=MILORD.1.389699.389728;bounded_by_ta=TRUE;common_boundary=Both;end=389728;ies_id=IESPGM.PTET51.1.1.367043;ies_left_dist=0;ies_min_dist=0;ies_right_dist=0;junction_seq=aacgataaaaatgatTAattttatcaatggct;read_names=J00121:27:H3GGKBBXX:5:1117:19045:32384,J00121:27:H3GGKBBXX:5:1210:17188:18898,J00121:27:H3GGKBBXX:5:2212:24028:30925,J00121:27:H3GGKBBXX:5:2223:24403:29782,J00121:27:H3GGKBBXX:5:1120:8095:4303,J00121:27:H3GGKBBXX:5:1103:4827:29272,J00121:27:H3GGKBBXX:5:2222:8217:5253,J00121:27:H3GGKBBXX:5:2207:2869:10721,J00121:27:H3GGKBBXX:5:1217:17513:47419,J00121:27:H3GGKBBXX:5:1223:3813:14150,J00121:27:H3GGKBBXX:5:1103:28473:39365,J00121:27:H3GGKBBXX:5:2128:13585:35128,J00121:27:H3GGKBBXX:5:2108:21927:47120,J00121:27:H3GGKBBXX:5:1123:22952:29800,J00121:27:H3GGKBBXX:5:2116:1702:30398;sequence=TATAGGATAATACTATTATTATTGTGCCTA;start=389699;subtype=IES;support_ref=3;support_variant=15;type=IES;
scaffold51_1_with_IES	MILORD	internal_eliminated_sequence	389868	389901	.	.	.	ID=MILORD.1.389868.389901;Name=MILORD.1.389868.389901;bounded_by_ta=TRUE;common_boundary=RIGHT;end=389901;ies_id=IESPGM.PTET51.1.1.367190;ies_left_dist=8;ies_min_dist=0;ies_right_dist=0;junction_seq=aaatgaaaattcttcTAccttattcaaaagag;read_names=J00121:27:H3GGKBBXX:5:1203:14489:41440,J00121:27:H3GGKBBXX:5:1125:9130:14467,J00121:27:H3GGKBBXX:5:1219:24434:35778,J00121:27:H3GGKBBXX:5:1206:3214:31294;sequence=TATAGTGTTATAGGTGATGTCTTTAATTTTCTTA;start=389868;subtype=PARTIAL_EXTERNAL;support_ref=4;support_variant=4;type=ALTERNATIVE;
scaffold51_1_with_IES	MILORD	internal_eliminated_sequence	389876	389901	.	.	.	ID=MILORD.1.389876.389901;Name=MILORD.1.389876.389901;bounded_by_ta=TRUE;common_boundary=Both;end=389901;ies_id=IESPGM.PTET51.1.1.367190;ies_left_dist=0;ies_min_dist=0;ies_right_dist=0;junction_seq=attcttctatagtgtTAccttattcaaaagag;read_names=J00121:27:H3GGKBBXX:5:2227:13494:6167,J00121:27:H3GGKBBXX:5:1120:8511:31189,J00121:27:H3GGKBBXX:5:1222:13514:8805,J00121:27:H3GGKBBXX:5:1116:20760:11970,J00121:27:H3GGKBBXX:5:2119:18568:3565,J00121:27:H3GGKBBXX:5:1204:2503:16102,J00121:27:H3GGKBBXX:5:2228:20618:18019,J00121:27:H3GGKBBXX:5:2214:7192:33651,J00121:27:H3GGKBBXX:5:2104:28524:24507,J00121:27:H3GGKBBXX:5:2213:5183:19759,J00121:27:H3GGKBBXX:5:1121:14387:22626;sequence=TATAGGTGATGTCTTTAATTTTCTTA;start=389876;subtype=IES;support_ref=0;support_variant=11;type=IES;
scaffold51_1_with_IES	MILORD	internal_eliminated_sequence	390243	390275	.	.	.	ID=MILORD.1.390243.390275;Name=MILORD.1.390243.390275;bounded_by_ta=TRUE;common_boundary=RIGHT;end=390275;ies_id=IESPGM.PTET51.1.1.367537;ies_left_dist=6;ies_min_dist=0;ies_right_dist=0;junction_seq=aatctcactaactgcTAcactatacaatattg;read_names=J00121:27:H3GGKBBXX:5:1212:25296:9948,J00121:27:H3GGKBBXX:5:2118:18771:19953;sequence=TACAAGTATTGTAAATCCTCATTGAATGCTCTA;start=390243;subtype=PARTIAL_EXTERNAL;support_ref=30;support_variant=2;type=ALTERNATIVE;
scaffold51_1_with_IES	MILORD	internal_eliminated_sequence	390249	390275	.	.	.	ID=MILORD.1.390249.390275;Name=MILORD.1.390249.390275;bounded_by_ta=TRUE;common_boundary=Both;end=390275;ies_id=IESPGM.PTET51.1.1.367537;ies_left_dist=0;ies_min_dist=0;ies_right_dist=0;junction_seq=actaactgctacaagTAcactatacaatattg;read_names=J00121:27:H3GGKBBXX:5:2222:21339:30978,J00121:27:H3GGKBBXX:5:1226:25195:21272,J00121:27:H3GGKBBXX:5:1224:28077:42407,J00121:27:H3GGKBBXX:5:2227:10622:21236,J00121:27:H3GGKBBXX:5:2101:20354:32965,J00121:27:H3GGKBBXX:5:2217:16975:11354,J00121:27:H3GGKBBXX:5:2202:7882:41880,J00121:27:H3GGKBBXX:5:1217:4756:24788,J00121:27:H3GGKBBXX:5:1116:14499:21729,J00121:27:H3GGKBBXX:5:1112:9912:20603,J00121:27:H3GGKBBXX:5:2119:12449:20287,J00121:27:H3GGKBBXX:5:2122:27417:14467,J00121:27:H3GGKBBXX:5:1226:17442:12023,J00121:27:H3GGKBBXX:5:1103:7841:24718,J00121:27:H3GGKBBXX:5:2201:23054:35145,J00121:27:H3GGKBBXX:5:1113:8288:28411,J00121:27:H3GGKBBXX:5:1223:8014:48016,J00121:27:H3GGKBBXX:5:2106:18802:9385;sequence=TATTGTAAATCCTCATTGAATGCTCTA;start=390249;subtype=IES;support_ref=20;support_variant=18;type=IES;
scaffold51_1_with_IES	MILORD	internal_eliminated_sequence	390354	390386	.	.	.	ID=MILORD.1.390354.390386;Name=MILORD.1.390354.390386;bounded_by_ta=TRUE;common_boundary=RIGHT;end=390386;ies_id=IESPGM.PTET51.1.1.367618;ies_left_dist=3;ies_min_dist=0;ies_right_dist=0;junction_seq=ctttaacatacattgTAcgatctatgggacta;read_names=J00121:27:H3GGKBBXX:5:2219:14093:14097;sequence=TATTATAGATGGCTATTCATCTTTTCATTACTG;start=390354;subtype=PARTIAL_EXTERNAL;support_ref=15;support_variant=1;type=ALTERNATIVE;
scaffold51_1_with_IES	MILORD	internal_eliminated_sequence	390357	390386	.	.	.	ID=MILORD.1.390357.390386;Name=MILORD.1.390357.390386;bounded_by_ta=TRUE;common_boundary=Both;end=390386;ies_id=IESPGM.PTET51.1.1.367618;ies_left_dist=0;ies_min_dist=0;ies_right_dist=0;junction_seq=taacatacattgtatTAcgatctatgggact;read_names=J00121:27:H3GGKBBXX:5:2103:17432:30855,J00121:27:H3GGKBBXX:5:1111:26788:31488,J00121:27:H3GGKBBXX:5:1211:20557:10739,J00121:27:H3GGKBBXX:5:2117:5792:20428,J00121:27:H3GGKBBXX:5:1109:13159:23698,J00121:27:H3GGKBBXX:5:2119:17614:28112,J00121:27:H3GGKBBXX:5:2211:22800:43181,J00121:27:H3GGKBBXX:5:1114:19065:24859,J00121:27:H3GGKBBXX:5:2220:23987:16964,J00121:27:H3GGKBBXX:5:1220:8724:14326,J00121:27:H3GGKBBXX:5:2120:13464:11530,J00121:27:H3GGKBBXX:5:1223:10602:22995,J00121:27:H3GGKBBXX:5:2108:24890:15082,J00121:27:H3GGKBBXX:5:1101:21795:35919,J00121:27:H3GGKBBXX:5:1222:16163:27215,J00121:27:H3GGKBBXX:5:1116:12479:41475,J00121:27:H3GGKBBXX:5:1110:24231:27057,J00121:27:H3GGKBBXX:5:1114:21166:45625;sequence=TATAGATGGCTATTCATCTTTTCATTACTG;start=390357;subtype=IES;support_ref=30;support_variant=18;type=IES;
scaffold51_1_with_IES	MILORD	internal_eliminated_sequence	390487	390514	.	.	.	ID=MILORD.1.390487.390514;Name=MILORD.1.390487.390514;bounded_by_ta=TRUE;common_boundary=Both;end=390514;ies_id=IESPGM.PTET51.1.1.367718;ies_left_dist=0;ies_min_dist=0;ies_right_dist=0;junction_seq=cttctttattaaccaTAagtgttatcaaccca;read_names=J00121:27:H3GGKBBXX:5:2213:3488:4655,J00121:27:H3GGKBBXX:5:2117:4381:11372,J00121:27:H3GGKBBXX:5:1119:31456:17421,J00121:27:H3GGKBBXX:5:2202:22627:37501;sequence=TATAGTTAAATGTAATTCAATTTAAATA;start=390487;subtype=IES;support_ref=4;support_variant=4;type=IES;
scaffold51_1_with_IES	MILORD	internal_eliminated_sequence	390554	390581	.	.	.	ID=MILORD.1.390554.390581;Name=MILORD.1.390554.390581;bounded_by_ta=TRUE;common_boundary=Both;end=390581;ies_id=IESPGM.PTET51.1.1.367757;ies_left_dist=0;ies_min_dist=0;ies_right_dist=0;junction_seq=gctatagaaaaggagTAatttaacaaagtcat;read_names=J00121:27:H3GGKBBXX:5:2220:27001:28762,J00121:27:H3GGKBBXX:5:1218:24901:25333,J00121:27:H3GGKBBXX:5:2101:14681:14344,J00121:27:H3GGKBBXX:5:1205:20456:26916,J00121:27:H3GGKBBXX:5:1101:11221:21641,J00121:27:H3GGKBBXX:5:2213:8532:45010,J00121:27:H3GGKBBXX:5:1112:17381:47823,J00121:27:H3GGKBBXX:5:2221:5416:47383;sequence=TATGATTTGATTGTATTTTTTTAATCTA;start=390554;subtype=IES;support_ref=3;support_variant=8;type=IES;
scaffold51_1_with_IES	MILORD	internal_eliminated_sequence	392820	392888	.	.	.	ID=MILORD.1.392820.392888;Name=MILORD.1.392820.392888;bounded_by_ta=TRUE;common_boundary=RIGHT;end=392888;ies_id=IESPGM.PTET51.1.1.370000;ies_left_dist=5;ies_min_dist=0;ies_right_dist=0;junction_seq=attgtctgctcattaTAtatgattttaatata;read_names=J00121:27:H3GGKBBXX:5:2209:12824:26072;sequence=TAAATTACACTTAGTTTTCTTATGGAATTACTACTATATTATTATTTTAAATAAATTTATATTTAATTG;start=392820;subtype=PARTIAL_EXTERNAL;support_ref=5;support_variant=1;type=ALTERNATIVE;
scaffold51_1_with_IES	MILORD	internal_eliminated_sequence	392825	392888	.	.	.	ID=MILORD.1.392825.392888;Name=MILORD.1.392825.392888;bounded_by_ta=TRUE;common_boundary=Both;end=392888;ies_id=IESPGM.PTET51.1.1.370000;ies_left_dist=0;ies_min_dist=0;ies_right_dist=0;junction_seq=ctgctcattataaatTAtatgattttaatata;read_names=J00121:27:H3GGKBBXX:5:1224:25205:20023,J00121:27:H3GGKBBXX:5:2201:4685:10176,J00121:27:H3GGKBBXX:5:2120:12905:19777,J00121:27:H3GGKBBXX:5:2202:20354:22239,J00121:27:H3GGKBBXX:5:2116:21044:42425,J00121:27:H3GGKBBXX:5:1220:25256:2563,J00121:27:H3GGKBBXX:5:2119:11941:20076,J00121:27:H3GGKBBXX:5:1225:28818:23786,J00121:27:H3GGKBBXX:5:2209:18538:3055,J00121:27:H3GGKBBXX:5:1209:18507:24489,J00121:27:H3GGKBBXX:5:2203:14052:6044,J00121:27:H3GGKBBXX:5:1216:10602:13781,J00121:27:H3GGKBBXX:5:2219:32542:8857,J00121:27:H3GGKBBXX:5:2116:14022:16753,J00121:27:H3GGKBBXX:5:2223:2037:30310,J00121:27:H3GGKBBXX:5:1128:26078:28780,J00121:27:H3GGKBBXX:5:2222:14326:1666,J00121:27:H3GGKBBXX:5:2115:16640:48122,J00121:27:H3GGKBBXX:5:2224:22769:15592,J00121:27:H3GGKBBXX:5:1128:25895:28428,J00121:27:H3GGKBBXX:5:2209:19248:19337,J00121:27:H3GGKBBXX:5:1216:20303:9877,J00121:27:H3GGKBBXX:5:1219:24931:16629,J00121:27:H3GGKBBXX:5:1227:27773:46803,J00121:27:H3GGKBBXX:5:1217:10439:9280,J00121:27:H3GGKBBXX:5:2110:18812:15240,J00121:27:H3GGKBBXX:5:1216:16396:25896,J00121:27:H3GGKBBXX:5:2118:3478:36147,J00121:27:H3GGKBBXX:5:1102:25926:17509,J00121:27:H3GGKBBXX:5:2104:13139:2668,J00121:27:H3GGKBBXX:5:2226:12073:1842,J00121:27:H3GGKBBXX:5:2105:8542:9367,J00121:27:H3GGKBBXX:5:2224:6015:44623,J00121:27:H3GGKBBXX:5:1217:17432:12040,J00121:27:H3GGKBBXX:5:1224:28747:43216,J00121:27:H3GGKBBXX:5:1108:25185:4479,J00121:27:H3GGKBBXX:5:1124:19339:46258,J00121:27:H3GGKBBXX:5:2227:29934:20340,J00121:27:H3GGKBBXX:5:2219:29548:36024,J00121:27:H3GGKBBXX:5:1217:26656:22362,J00121:27:H3GGKBBXX:5:1225:19542:35215,J00121:27:H3GGKBBXX:5:1215:17939:41335,J00121:27:H3GGKBBXX:5:2213:29264:28112,J00121:27:H3GGKBBXX:5:2215:10044:22379,J00121:27:H3GGKBBXX:5:2121:25022:24771,J00121:27:H3GGKBBXX:5:1109:31335:32156;sequence=TACACTTAGTTTTCTTATGGAATTACTACTATATTATTATTTTAAATAAATTTATATTTAATTG;start=392825;subtype=IES;support_ref=4;support_variant=46;type=IES;
scaffold51_1_with_IES	MILORD	internal_eliminated_sequence	392825	392898	.	.	.	ID=MILORD.1.392825.392898;Name=MILORD.1.392825.392898;bounded_by_ta=TRUE;common_boundary=LEFT;end=392898;ies_id=IESPGM.PTET51.1.1.370000;ies_left_dist=0;ies_min_dist=0;ies_right_dist=-10;junction_seq=ctgctcattataaatTAatataaattatattt;read_names=J00121:27:H3GGKBBXX:5:2206:11190:48526;sequence=TACACTTAGTTTTCTTATGGAATTACTACTATATTATTATTTTAAATAAATTTATATTTAATTGTATATGATTT;start=392825;subtype=PARTIAL_EXTERNAL;support_ref=2;support_variant=1;type=ALTERNATIVE;
scaffold51_1_with_IES	MILORD	internal_eliminated_sequence	394186	394212	.	.	.	ID=MILORD.1.394186.394212;Name=MILORD.1.394186.394212;bounded_by_ta=TRUE;common_boundary=Both;end=394212;ies_id=IESPGM.PTET51.1.1.371297;ies_left_dist=0;ies_min_dist=0;ies_right_dist=0;junction_seq=gtatttaaaggaaagTAcaccatcgttaaagc;read_names=J00121:27:H3GGKBBXX:5:1125:21247:42249,J00121:27:H3GGKBBXX:5:1128:5842:2791,J00121:27:H3GGKBBXX:5:1111:10236:12937,J00121:27:H3GGKBBXX:5:1117:24282:4004,J00121:27:H3GGKBBXX:5:2224:23389:20041,J00121:27:H3GGKBBXX:5:1217:17117:29852,J00121:27:H3GGKBBXX:5:1221:7182:5921,J00121:27:H3GGKBBXX:5:1101:5406:21307,J00121:27:H3GGKBBXX:5:1212:20679:4725,J00121:27:H3GGKBBXX:5:1113:26798:35761,J00121:27:H3GGKBBXX:5:2215:16965:26635,J00121:27:H3GGKBBXX:5:2223:28655:17350,J00121:27:H3GGKBBXX:5:2220:20354:12673,J00121:27:H3GGKBBXX:5:1201:27539:47665,J00121:27:H3GGKBBXX:5:1105:20040:18986,J00121:27:H3GGKBBXX:5:2203:6492:20199,J00121:27:H3GGKBBXX:5:1211:10977:26424;sequence=TACATAGTAAATAACTTATTTAAGCCA;start=394186;subtype=IES;support_ref=30;support_variant=17;type=IES;
scaffold51_1_with_IES	MILORD	internal_eliminated_sequence	394277	394305	.	.	.	ID=MILORD.1.394277.394305;Name=MILORD.1.394277.394305;bounded_by_ta=TRUE;common_boundary=Both;end=394305;ies_id=IESPGM.PTET51.1.1.371361;ies_left_dist=0;ies_min_dist=0;ies_right_dist=0;junction_seq=acatttgataactggTActaaagaggataaaa;read_names=J00121:27:H3GGKBBXX:5:2212:20973:33229,J00121:27:H3GGKBBXX:5:2221:21694:26846,J00121:27:H3GGKBBXX:5:2228:11282:28956,J00121:27:H3GGKBBXX:5:2210:7101:12638,J00121:27:H3GGKBBXX:5:1226:27519:7890,J00121:27:H3GGKBBXX:5:1201:7598:32279,J00121:27:H3GGKBBXX:5:2117:11434:43181,J00121:27:H3GGKBBXX:5:2119:19167:26054,J00121:27:H3GGKBBXX:5:1218:26169:13429,J00121:27:H3GGKBBXX:5:1119:29792:33633,J00121:27:H3GGKBBXX:5:1222:25164:35497;sequence=TATCATAGAATTGATAAATTGAATTACTA;start=394277;subtype=IES;support_ref=6;support_variant=11;type=IES;
scaffold51_1_with_IES	MILORD	internal_eliminated_sequence	397135	397160	.	.	.	ID=MILORD.1.397135.397160;Name=MILORD.1.397135.397160;bounded_by_ta=TRUE;common_boundary=Both;end=397160;ies_id=IESPGM.PTET51.1.1.374190;ies_left_dist=0;ies_min_dist=0;ies_right_dist=0;junction_seq=tcttttttgctcaatTAattctacagttgcct;read_names=J00121:27:H3GGKBBXX:5:1112:11941:20392,J00121:27:H3GGKBBXX:5:1112:6735:10598,J00121:27:H3GGKBBXX:5:1120:4888:30081,J00121:27:H3GGKBBXX:5:2221:15260:19847,J00121:27:H3GGKBBXX:5:1210:24160:18142,J00121:27:H3GGKBBXX:5:1119:30421:17948,J00121:27:H3GGKBBXX:5:1114:4939:19619,J00121:27:H3GGKBBXX:5:1128:28980:15909,J00121:27:H3GGKBBXX:5:1217:8359:15451,J00121:27:H3GGKBBXX:5:1216:8075:33985,J00121:27:H3GGKBBXX:5:2207:22841:19654,J00121:27:H3GGKBBXX:5:1122:29812:13904,J00121:27:H3GGKBBXX:5:2210:30046:28973,J00121:27:H3GGKBBXX:5:1215:9364:39559,J00121:27:H3GGKBBXX:5:2118:23277:21957,J00121:27:H3GGKBBXX:5:1211:24353:18511,J00121:27:H3GGKBBXX:5:1201:28392:12603,J00121:27:H3GGKBBXX:5:2103:14407:41124,J00121:27:H3GGKBBXX:5:1212:25997:45414,J00121:27:H3GGKBBXX:5:2126:21947:45396,J00121:27:H3GGKBBXX:5:2212:9902:35180,J00121:27:H3GGKBBXX:5:1203:14560:18247,J00121:27:H3GGKBBXX:5:1102:9313:45168,J00121:27:H3GGKBBXX:5:1211:21856:21641,J00121:27:H3GGKBBXX:5:2215:30360:9825,J00121:27:H3GGKBBXX:5:1113:12286:23593,J00121:27:H3GGKBBXX:5:1118:18375:27813,J00121:27:H3GGKBBXX:5:1206:23003:15961,J00121:27:H3GGKBBXX:5:1211:21460:4180,J00121:27:H3GGKBBXX:5:1220:30411:33299,J00121:27:H3GGKBBXX:5:2122:31091:3670,J00121:27:H3GGKBBXX:5:1220:14732:11231,J00121:27:H3GGKBBXX:5:2218:19431:35725,J00121:27:H3GGKBBXX:5:1201:29183:9367,J00121:27:H3GGKBBXX:5:1225:22485:1314,J00121:27:H3GGKBBXX:5:1101:1824:29976,J00121:27:H3GGKBBXX:5:2223:5802:47419,J00121:27:H3GGKBBXX:5:1208:29863:16172,J00121:27:H3GGKBBXX:5:1120:28666:15610,J00121:27:H3GGKBBXX:5:2116:8714:24226,J00121:27:H3GGKBBXX:5:2219:3945:27953,J00121:27:H3GGKBBXX:5:2218:25570:10563,J00121:27:H3GGKBBXX:5:2216:26159:48438,J00121:27:H3GGKBBXX:5:2115:6898:22661,J00121:27:H3GGKBBXX:5:2211:27316:24278,J00121:27:H3GGKBBXX:5:2228:24962:44746;sequence=TATAATTAAATTAGATTTTCGGTTTA;start=397135;subtype=IES;support_ref=28;support_variant=46;type=IES;
scaffold51_1_with_IES	MILORD	internal_eliminated_sequence	399883	400174	.	.	.	ID=MILORD.1.399883.400174;Name=MILORD.1.399883.400174;bounded_by_ta=TRUE;common_boundary=LEFT;end=400174;ies_id=IESPGM.PTET51.1.1.376912;ies_left_dist=0;ies_min_dist=0;ies_right_dist=-263;junction_seq=ttttttgagaagttgTAtgtagtagagaattg;read_names=J00121:27:H3GGKBBXX:5:2216:5903:10352;sequence=TATAAATATAGACTATTCTAATGAAATTATACTATCGAGCATTTATTTAATATTAATATTAATTGAAACAGTATTTATCTAAAATTAATAAAAATTAATGAATTATCATACTCATATTGCTGGACTTTAGAATAAAGTTAAATTAAATAAGATTGAGCCAAAAACATAATCAATTCTTAAAAAACCCAACAACAGTTAGAATAATAAAACTAGAATCGATTTGAATGGCAATCCAATCTGCACAAGTTCAAAGAAATATTCCATTAATTTTAAATAAAACCTATGTTAGGTG;start=399883;subtype=PARTIAL_EXTERNAL;support_ref=1;support_variant=1;type=ALTERNATIVE;
scaffold51_1_with_IES	MILORD	internal_eliminated_sequence	399883	399911	.	.	.	ID=MILORD.1.399883.399911;Name=MILORD.1.399883.399911;bounded_by_ta=TRUE;common_boundary=Both;end=399911;ies_id=IESPGM.PTET51.1.1.376912;ies_left_dist=0;ies_min_dist=0;ies_right_dist=0;junction_seq=ttttttgagaagttgTActatcgagcatttat;read_names=J00121:27:H3GGKBBXX:5:2128:11170:39312,J00121:27:H3GGKBBXX:5:2113:8014:48122,J00121:27:H3GGKBBXX:5:2104:15300:19214,J00121:27:H3GGKBBXX:5:2221:26606:18581,J00121:27:H3GGKBBXX:5:2210:24424:13535,J00121:27:H3GGKBBXX:5:2212:4290:18529,J00121:27:H3GGKBBXX:5:1106:22232:43357,J00121:27:H3GGKBBXX:5:2207:12723:45379,J00121:27:H3GGKBBXX:5:2123:16620:11091,J00121:27:H3GGKBBXX:5:1103:17939:4127,J00121:27:H3GGKBBXX:5:2118:4716:6783,J00121:27:H3GGKBBXX:5:2123:16305:11460,J00121:27:H3GGKBBXX:5:2124:24129:2580,J00121:27:H3GGKBBXX:5:2220:19471:48069,J00121:27:H3GGKBBXX:5:2211:23033:31839,J00121:27:H3GGKBBXX:5:1127:22861:7767,J00121:27:H3GGKBBXX:5:1215:26606:17772,J00121:27:H3GGKBBXX:5:1125:23886:2756,J00121:27:H3GGKBBXX:5:1118:20801:8453,J00121:27:H3GGKBBXX:5:2128:15006:12867,J00121:27:H3GGKBBXX:5:1214:25956:24103,J00121:27:H3GGKBBXX:5:2207:2027:8910,J00121:27:H3GGKBBXX:5:2227:16325:24718,J00121:27:H3GGKBBXX:5:1220:10145:21008,J00121:27:H3GGKBBXX:5:1104:26484:11231,J00121:27:H3GGKBBXX:5:1214:28057:26547,J00121:27:H3GGKBBXX:5:1212:2432:34864,J00121:27:H3GGKBBXX:5:1202:12043:31892,J00121:27:H3GGKBBXX:5:1226:23033:11970,J00121:27:H3GGKBBXX:5:1203:17888:30450,J00121:27:H3GGKBBXX:5:2210:27225:48843,J00121:27:H3GGKBBXX:5:2216:28148:46117,J00121:27:H3GGKBBXX:5:1220:27641:3952,J00121:27:H3GGKBBXX:5:1224:7608:9649,J00121:27:H3GGKBBXX:5:1108:19106:17403,J00121:27:H3GGKBBXX:5:1214:7253:16383,J00121:27:H3GGKBBXX:5:2203:9059:22713,J00121:27:H3GGKBBXX:5:1128:4290:1332,J00121:27:H3GGKBBXX:5:2108:12642:9192,J00121:27:H3GGKBBXX:5:2119:14357:11143,J00121:27:H3GGKBBXX:5:1101:8227:36499,J00121:27:H3GGKBBXX:5:2107:23033:3389,J00121:27:H3GGKBBXX:5:2220:13403:12972,J00121:27:H3GGKBBXX:5:1116:9039:25562,J00121:27:H3GGKBBXX:5:2228:2443:5692,J00121:27:H3GGKBBXX:5:1114:30969:17983,J00121:27:H3GGKBBXX:5:1105:29406:24384,J00121:27:H3GGKBBXX:5:1213:27976:21694,J00121:27:H3GGKBBXX:5:1117:23145:2703,J00121:27:H3GGKBBXX:5:2216:23906:23012,J00121:27:H3GGKBBXX:5:2227:10510:32261,J00121:27:H3GGKBBXX:5:1113:29051:9104,J00121:27:H3GGKBBXX:5:1110:10795:29131,J00121:27:H3GGKBBXX:5:1124:15422:33563,J00121:27:H3GGKBBXX:5:2102:17482:25316,J00121:27:H3GGKBBXX:5:2201:17848:25773,J00121:27:H3GGKBBXX:5:1119:11129:9983,J00121:27:H3GGKBBXX:5:1102:21876:24841,J00121:27:H3GGKBBXX:5:1113:29072:9139;sequence=TATAAATATAGACTATTCTAATGAAATTA;start=399883;subtype=IES;support_ref=3;support_variant=59;type=IES;
scaffold51_1_with_IES	MILORD	internal_eliminated_sequence	399883	399938	.	.	.	ID=MILORD.1.399883.399938;Name=MILORD.1.399883.399938;bounded_by_ta=TRUE;common_boundary=LEFT;end=399938;ies_id=IESPGM.PTET51.1.1.376912;ies_left_dist=0;ies_min_dist=0;ies_right_dist=-27;junction_seq=ttttttgagaagttgTAttaattgaaacagta;read_names=J00121:27:H3GGKBBXX:5:2207:23490:45959;sequence=TATAAATATAGACTATTCTAATGAAATTATACTATCGAGCATTTATTTAATATTAA;start=399883;subtype=PARTIAL_EXTERNAL;support_ref=1;support_variant=1;type=ALTERNATIVE;
scaffold51_1_with_IES	MILORD	internal_eliminated_sequence	399883	401916	.	.	.	ID=MILORD.1.399883.401916;Name=MILORD.1.399883.401916;bounded_by_ta=TRUE;common_boundary=LEFT;end=401916;ies_id=IESPGM.PTET51.1.1.376912;ies_left_dist=0;ies_min_dist=0;ies_right_dist=-2005;junction_seq=ttttttgagaagttgTAcgagaacctaaaaga;read_names=J00121:27:H3GGKBBXX:5:1106:12814:27813;sequence=TATAAATATAGACTATTCTAATGAAATTATACTATCGAGCATTTATTTAATATTAATATTAATTGAAACAGTATTTATCTAAAATTAATAAAAATTAATGAATTATCATACTCATATTGCTGGACTTTAGAATAAAGTTAAATTAAATAAGATTGAGCCAAAAACATAATCAATTCTTAAAAAACCCAACAACAGTTAGAATAATAAAACTAGAATCGATTTGAATGGCAATCCAATCTGCACAAGTTCAAAGAAATATTCCATTAATTTTAAATAAAACCTATGTTAGGTGTATGTAGTAGAGAATTGGAAGAAATTTAATATATTGGAAAATAGTATATAAATATTGGAAGCCGAATAAAATAAGAAATGCTTGTATAATTGCAATCTATTTTGAATATATAATTTGTCTTTTTGTAATAGACTTTTGTTTAATATCACATTGACCTATTAAAACACCATAAATTTATAATTAAATTTTAGTTCAAATGAAGTCTCATTTGTTTATAATCTACTAATTACTCTTTTTGATATCGCCATCATTTCCGCATTCCCTTCAATTCCTCTTATTTTAGTTTACTTAACTCATTTTAAGTTCTTAAACGATCAGTTTTGAAGTTTTCCCTAATAATTTGAGTCTATTTCATATAAATTCATGAATTATGCTATCAGCGATTCTAAATATTTTTAAATCATTTTAAAAAGGTTTGAACTGTAGAATCAAACACCTTTAACACTGCCTGTAAAGTCAATATACATTTTTTTTAATCTTCGAATATAACACATGGCTTTTAGATCCTAAATTCTATGCTTTTTAAATTTAAGTTCTGGACTAGGTAATTATTTTAATAGGTAGATTTTTTTTAGGTTTCGATCTATTTATAATCTCTAAATAAAAAGAAACAAATAATATCTAGATTTTAAATATTTCATTAAGATTCTTTTTCAAATTCGAATTTACTTTAGGTTATTTATTTTAAACCTTAAAAATACATTAATTATATAACTAAATCATAGTTAGAAATTTATTGTTATCTATTCATACTACATTTATCATTTTTACTTTAACTAATCATTTTATAAGTCAAATATTTATCTGTAAATCAACAATAATGTAATCATTCATTTATGTATTTATTTAATAAATAAAATAATTTATTTCAATATAAAAATGCTTTGTGACGAATAGACAGCAACTAAAATTGGATAAAATGTATTCAGAGATTATGTGGTGGATGGAAGCTTTGATACACTTATATTAAAATCAAGAATACATTTCTTTTAATTAGCATACTTAAAATTACTAATGTATAGGTTGATAAAATAATCATTTACAAAATTCCAAATAACTTTAAATTCCTAACTGTATTAATTCATGTATGATTTTATATGACATATCAAGTATGATTACTTTGATTATCTTTATTAAAATCTATTTATTCAGGATTTATTAAAAAGAATATGGTAAATTTATTTGATGTTCAGTTATGCATGACCCAAAAAGATATATATAATATATTCTAGTTTACATAATATAGATAATGATAATATATTCTTCACGTATATATAGAAGATGTTAGAAGATTGCTATGCAAAATTGGAATTACCTATGCCTTCCCTGACCGAATAGGATTTAATACAATACGCATAGATTTGGGATTTAAATTAAGATAACTCCATTACAGAAGATGATGTTGAAAATAATGCAAAACAATTATTATCACAAGATCAAGAAGATGCTAGTAAGGCTTAAGAACTACTTGGTTATCCTCCTATTTAAGTTACTTACGAAAGCTACGTAGTTCAAAATTTAGAATTCAAAGAAGAAAGTGCTGTTATTGTTTCAAAGGATATTAAATAAGAAACTGGAAGTTACTCCTTGAAAGCAGCTCCTGAATCAAACAGACGAAATTAATCTTCAATTTAACAAAGCACCAAAACTATATCGAATTCAAAATTATAACCATTAAGCCAATAGTCAAACACATTTGTGTATCCCTTGGAAACGGATAAAAATAAATATTAATAATACAA;start=399883;subtype=PARTIAL_EXTERNAL;support_ref=1;support_variant=1;type=ALTERNATIVE;
scaffold51_1_with_IES	MILORD	internal_eliminated_sequence	400549	400597	.	.	.	ID=MILORD.1.400549.400597;Name=MILORD.1.400549.400597;bounded_by_ta=TRUE;common_boundary=None;end=400597;ies_id=IESPGM.PTET51.1.1.378131;ies_left_dist=582;ies_min_dist=582;ies_right_dist=651;junction_seq=attcatgaattatgcTAgaatcaaacaccttt;read_names=J00121:27:H3GGKBBXX:5:1222:24353:19882;sequence=TATCAGCGATTCTAAATATTTTTAAATCATTTTAAAAAGGTTTGAACTG;start=400549;subtype=MAC;support_ref=102;support_variant=1;type=CRYPTIC;
scaffold51_1_with_IES	MILORD	internal_eliminated_sequence	401034	401898	.	.	.	ID=MILORD.1.401034.401898;Name=MILORD.1.401034.401898;bounded_by_ta=TRUE;common_boundary=None;end=401898;ies_id=IESPGM.PTET51.1.1.378131;ies_left_dist=97;ies_min_dist=97;ies_right_dist=-650;junction_seq=atttaataaataaaaTAaatattaataataca;read_names=J00121:27:H3GGKBBXX:5:1102:14143:18546;sequence=TAATTTATTTCAATATAAAAATGCTTTGTGACGAATAGACAGCAACTAAAATTGGATAAAATGTATTCAGAGATTATGTGGTGGATGGAAGCTTTGATACACTTATATTAAAATCAAGAATACATTTCTTTTAATTAGCATACTTAAAATTACTAATGTATAGGTTGATAAAATAATCATTTACAAAATTCCAAATAACTTTAAATTCCTAACTGTATTAATTCATGTATGATTTTATATGACATATCAAGTATGATTACTTTGATTATCTTTATTAAAATCTATTTATTCAGGATTTATTAAAAAGAATATGGTAAATTTATTTGATGTTCAGTTATGCATGACCCAAAAAGATATATATAATATATTCTAGTTTACATAATATAGATAATGATAATATATTCTTCACGTATATATAGAAGATGTTAGAAGATTGCTATGCAAAATTGGAATTACCTATGCCTTCCCTGACCGAATAGGATTTAATACAATACGCATAGATTTGGGATTTAAATTAAGATAACTCCATTACAGAAGATGATGTTGAAAATAATGCAAAACAATTATTATCACAAGATCAAGAAGATGCTAGTAAGGCTTAAGAACTACTTGGTTATCCTCCTATTTAAGTTACTTACGAAAGCTACGTAGTTCAAAATTTAGAATTCAAAGAAGAAAGTGCTGTTATTGTTTCAAAGGATATTAAATAAGAAACTGGAAGTTACTCCTTGAAAGCAGCTCCTGAATCAAACAGACGAAATTAATCTTCAATTTAACAAAGCACCAAAACTATATCGAATTCAAAATTATAACCATTAAGCCAATAGTCAAACACATTTGTGTATCCCTTGGAAACGGATAAAAA;start=401034;subtype=EXTERNAL;support_ref=82;support_variant=1;type=ALTERNATIVE;
scaffold51_1_with_IES	MILORD	internal_eliminated_sequence	401034	404240	.	.	.	ID=MILORD.1.401034.404240;Name=MILORD.1.401034.404240;bounded_by_ta=TRUE;common_boundary=None;end=404240;ies_id=IESPGM.PTET51.1.1.378131;ies_left_dist=97;ies_min_dist=97;ies_right_dist=-2992;junction_seq=atttaataaataaaaTAaataattattaattt;read_names=J00121:27:H3GGKBBXX:5:2204:21947:46065;sequence=TAATTTATTTCAATATAAAAATGCTTTGTGACGAATAGACAGCAACTAAAATTGGATAAAATGTATTCAGAGATTATGTGGTGGATGGAAGCTTTGATACACTTATATTAAAATCAAGAATACATTTCTTTTAATTAGCATACTTAAAATTACTAATGTATAGGTTGATAAAATAATCATTTACAAAATTCCAAATAACTTTAAATTCCTAACTGTATTAATTCATGTATGATTTTATATGACATATCAAGTATGATTACTTTGATTATCTTTATTAAAATCTATTTATTCAGGATTTATTAAAAAGAATATGGTAAATTTATTTGATGTTCAGTTATGCATGACCCAAAAAGATATATATAATATATTCTAGTTTACATAATATAGATAATGATAATATATTCTTCACGTATATATAGAAGATGTTAGAAGATTGCTATGCAAAATTGGAATTACCTATGCCTTCCCTGACCGAATAGGATTTAATACAATACGCATAGATTTGGGATTTAAATTAAGATAACTCCATTACAGAAGATGATGTTGAAAATAATGCAAAACAATTATTATCACAAGATCAAGAAGATGCTAGTAAGGCTTAAGAACTACTTGGTTATCCTCCTATTTAAGTTACTTACGAAAGCTACGTAGTTCAAAATTTAGAATTCAAAGAAGAAAGTGCTGTTATTGTTTCAAAGGATATTAAATAAGAAACTGGAAGTTACTCCTTGAAAGCAGCTCCTGAATCAAACAGACGAAATTAATCTTCAATTTAACAAAGCACCAAAACTATATCGAATTCAAAATTATAACCATTAAGCCAATAGTCAAACACATTTGTGTATCCCTTGGAAACGGATAAAAATAAATATTAATAATACAATACGAGAACCTAAAAGAAGCTTGAATTAGCAGAAAGAGTTTTTAATAAATTCTAAAAAAATGGTTTCATCACTTAGAATGAGGTAGATTTATTGATATAAGTCTATAGGCATTTGCATTACTTAAGGAGACTTACGAATAATTGAAAATGCCATATTCGATAACAGAATAGGATGCTAAATCTTGGATGCTTATGGCCGATAAAGACAAAGATGGTAAAGTTAGACTATAAGATTTTCATTAAGTTCTCCTAGATAGTTTGGTTTAAGCAGGAATTAGCATAAATTGAAATTGGATTTATATATGCATATTTAATTATAGAAACCTATCAAAAATAATAAGTAAATCTTAAATTTACATACCTAAATACAGCTTACTGCACATATGATAATCTGTTTAACAATTCTCTCTTTCATAGTATAATTTCAACTTATTTTTGTTATATTTTAATGCAGTATAAACTATTATAAGGATAATCAAATTGTTGGAAGGTAGCCTTGCTGGGAACAACTTTCTTATTCATGTTTTCATCATTTAATTCAGCAGCCAACTAAATAACCTTTTTATACAAAGAGACCAATTATAACGATCTTGGAGTGATTTCGATATTTTCATTACACGCAGCTTTCAGAATTAGAACTTTATTAGCACTTAATGTTATTGCATTGTTTAATCCAAAATATGTATCTAAAAATGTATTGAGTAGCTAGGTTATGTTCTTTTCATAATTTGGATATACATTATACATGTCCCGCGATATTATTGTCTATAAATGCAAAGAAAATGGCACCCAAATTGGATTTGCAGTAAAGAAAATCTATATACAATTGTCAATCTATGTGTAATAGTAATTGGTAAATATGTAAGTACTTTATGTGTATCATAAACATGGTACAATTAAGAAATATGTTTTTATTTTTGAATGCTATTTAATATAATTGTTAAATATTAAATAATATAATACTATACATTACAAGTATAAGGACAAATGAAACTAGAGGTAAATACTTTGGTATATATGTAATCATCATAGATTATTGGTAATGTCCTGGGTTTGTTTTAGTATAGTTTAAATATTAAAGTAAAATTCATACAACTATCACCAATAGTATACTTTTTAGTGATGATGATTTTTGCGGTATTAGTGGATGTTTGCTTTTGAATTTTGCCATCTAAATTTGAGAAGCCATAAGAAGTAAAGAGTTTGTAGGAAAAACTGAGAGGAATTTGTATTATCATAAGTTCAAGAATATGAGACCAATGTTATAGTATTACTATATTGCAGGAACTATTGTATCATTTTATACTGGGTTTTTGTATAAGTTGATTGATAAATGTCAACCATACAAGACTAAAGTTAGATGTAAAAACCAAAAAGCAAGCATATGTTTTTATTATACTTGGTGTTTTTAAGTTCATTAGCGGAATTTGTTCTGGGTACATATCAGATAGAGATCATTTTTATATGGTGGCAACTACAAGTACAATAATAGTTGAGTTGGCTTTAATTGTTACACTGAATTGGATTAAATATATTATAATAATTAAGTTTAAAATTTAATACATTTTTTTCATTTGATTAATACAACATTTTTATTTTATATTAAATTTAAATAATATAAAAACGAATGATTCCTACAGTAGCATTATTAGTGATTATACTGATAATTATACTTTGTGTTTCATTGCTGGAGCTCTATTGGAAACATTTAATTGTTTGCTTCTAATATGACTGTGGCCATCACCAAAACCCTATTTTCATATCAAATTGAAGCTTTTGCAATTAGAGCTATCATGACCATCTTTTGCAACTAATGTTATGCTAATATTTAGTATTTTGATTCTTTAGCAGATCATTCATTTACTAATAGTAGTATTAGTAGAGTTGTTGACCAATATTAGTAAAAGCAAACTGGGAATAATCAATGCAAAGCCAGATGAAATAAAATTGTGATTAGAATATTTTAATAGTAAATTTTATAATCATTTTTTCTAAGAAAATAATTTAATTATAAATCTGGTTATTATTAAACATTTATTCTAATTCAATTCTATTTTATTATTGAAAAATCTTAAAAAAATAGTCTATATTTTTATTAAAATCATCATTCAATCTGATCCCTAAAGCGCCATGTTGCTGCTGTTCCAGCTGTGAACCCTCTCAGGGTTCTAGCTCTGAAAAACACCAATCCAACTCCATAACCGATCACAGCAAAAATGGCTCCTTGCATCAATCCTTTAGTAATCTTCTAGTCCTTTTCTATGAACTCCTTGGTTGTCTTGAATGGCTACCAAAAGACATTATTTCCTTCAGACATTTTTATT;start=401034;subtype=EXTERNAL;support_ref=82;support_variant=1;type=ALTERNATIVE;
scaffold51_1_with_IES	MILORD	internal_eliminated_sequence	401131	401248	.	.	.	ID=MILORD.1.401131.401248;Name=MILORD.1.401131.401248;bounded_by_ta=TRUE;common_boundary=Both;end=401248;ies_id=IESPGM.PTET51.1.1.378131;ies_left_dist=0;ies_min_dist=0;ies_right_dist=0;junction_seq=ggatggaagctttgaTAttaattcatgtatga;read_names=J00121:27:H3GGKBBXX:5:1104:8126:46768,J00121:27:H3GGKBBXX:5:2202:9161:22889,J00121:27:H3GGKBBXX:5:2208:10257:14027,J00121:27:H3GGKBBXX:5:1225:5649:34741,J00121:27:H3GGKBBXX:5:1117:10074:8963,J00121:27:H3GGKBBXX:5:2112:25997:44746,J00121:27:H3GGKBBXX:5:1108:19877:30696,J00121:27:H3GGKBBXX:5:2214:12794:19619,J00121:27:H3GGKBBXX:5:2109:16965:1912,J00121:27:H3GGKBBXX:5:2208:19147:7416,J00121:27:H3GGKBBXX:5:1224:24241:32490,J00121:27:H3GGKBBXX:5:1125:16508:16454,J00121:27:H3GGKBBXX:5:1221:12520:33774,J00121:27:H3GGKBBXX:5:2219:18477:34248,J00121:27:H3GGKBBXX:5:2225:6948:36147,J00121:27:H3GGKBBXX:5:2203:12946:1560,J00121:27:H3GGKBBXX:5:2108:23287:32349,J00121:27:H3GGKBBXX:5:1114:27499:23259,J00121:27:H3GGKBBXX:5:2206:29224:3248,J00121:27:H3GGKBBXX:5:1123:28239:30485;sequence=TACACTTATATTAAAATCAAGAATACATTTCTTTTAATTAGCATACTTAAAATTACTAATGTATAGGTTGATAAAATAATCATTTACAAAATTCCAAATAACTTTAAATTCCTAACTG;start=401131;subtype=IES;support_ref=2;support_variant=20;type=IES;
scaffold51_1_with_IES	MILORD	internal_eliminated_sequence	401137	401248	.	.	.	ID=MILORD.1.401137.401248;Name=MILORD.1.401137.401248;bounded_by_ta=TRUE;common_boundary=RIGHT;end=401248;ies_id=IESPGM.PTET51.1.1.378131;ies_left_dist=-6;ies_min_dist=0;ies_right_dist=0;junction_seq=aagctttgatacactTAttaattcatgtatga;read_names=J00121:27:H3GGKBBXX:5:1121:7943:46698;sequence=TATATTAAAATCAAGAATACATTTCTTTTAATTAGCATACTTAAAATTACTAATGTATAGGTTGATAAAATAATCATTTACAAAATTCCAAATAACTTTAAATTCCTAACTG;start=401137;subtype=PARTIAL_INTERNAL;support_ref=1;support_variant=1;type=ALTERNATIVE;
scaffold51_1_with_IES	MILORD	internal_eliminated_sequence	401142	401248	.	.	.	ID=MILORD.1.401142.401248;Name=MILORD.1.401142.401248;bounded_by_ta=TRUE;common_boundary=RIGHT;end=401248;ies_id=IESPGM.PTET51.1.1.378131;ies_left_dist=-11;ies_min_dist=0;ies_right_dist=0;junction_seq=ttgatacacttatatTAttaattcatgtatga;read_names=J00121:27:H3GGKBBXX:5:2224:5284:34987,J00121:27:H3GGKBBXX:5:2219:22922:26617,J00121:27:H3GGKBBXX:5:2104:8734:32982,J00121:27:H3GGKBBXX:5:1107:23328:40825,J00121:27:H3GGKBBXX:5:1215:7354:47471,J00121:27:H3GGKBBXX:5:2103:9759:11899,J00121:27:H3GGKBBXX:5:2228:14478:43216,J00121:27:H3GGKBBXX:5:2228:14499:43322;sequence=TAAAATCAAGAATACATTTCTTTTAATTAGCATACTTAAAATTACTAATGTATAGGTTGATAAAATAATCATTTACAAAATTCCAAATAACTTTAAATTCCTAACTG;start=401142;subtype=PARTIAL_INTERNAL;support_ref=2;support_variant=8;type=ALTERNATIVE;
scaffold51_1_with_IES	MILORD	internal_eliminated_sequence	401154	401248	.	.	.	ID=MILORD.1.401154.401248;Name=MILORD.1.401154.401248;bounded_by_ta=TRUE;common_boundary=RIGHT;end=401248;ies_id=IESPGM.PTET51.1.1.378131;ies_left_dist=-23;ies_min_dist=0;ies_right_dist=0;junction_seq=tattaaaatcaagaaTAttaattcatgtatga;read_names=J00121:27:H3GGKBBXX:5:2115:11728:23259;sequence=TACATTTCTTTTAATTAGCATACTTAAAATTACTAATGTATAGGTTGATAAAATAATCATTTACAAAATTCCAAATAACTTTAAATTCCTAACTG;start=401154;subtype=PARTIAL_INTERNAL;support_ref=0;support_variant=1;type=ALTERNATIVE;
scaffold51_1_with_IES	MILORD	internal_eliminated_sequence	401285	401447	.	.	.	ID=MILORD.1.401285.401447;Name=MILORD.1.401285.401447;bounded_by_ta=TRUE;common_boundary=Both;end=401447;ies_id=IESPGM.PTET51.1.1.378167;ies_left_dist=0;ies_min_dist=0;ies_right_dist=0;junction_seq=atatgacatatcaagTAtagaagatgttagaa;read_names=J00121:27:H3GGKBBXX:5:1123:32837:1068,J00121:27:H3GGKBBXX:5:2210:7466:39717,J00121:27:H3GGKBBXX:5:2124:5873:25668;sequence=TATGATTACTTTGATTATCTTTATTAAAATCTATTTATTCAGGATTTATTAAAAAGAATATGGTAAATTTATTTGATGTTCAGTTATGCATGACCCAAAAAGATATATATAATATATTCTAGTTTACATAATATAGATAATGATAATATATTCTTCACGTATA;start=401285;subtype=IES;support_ref=18;support_variant=3;type=IES;
scaffold51_1_with_IES	MILORD	internal_eliminated_sequence	401369	401445	.	.	.	ID=MILORD.1.401369.401445;Name=MILORD.1.401369.401445;bounded_by_ta=TRUE;common_boundary=None;end=401445;ies_id=IESPGM.PTET51.1.1.378167;ies_left_dist=-84;ies_min_dist=2;ies_right_dist=2;junction_seq=tatttgatgttcagtTAtatagaagatgttag;read_names=J00121:27:H3GGKBBXX:5:1219:26677:12163,J00121:27:H3GGKBBXX:5:1203:17371:39084,J00121:27:H3GGKBBXX:5:2228:30228:42970;sequence=TATGCATGACCCAAAAAGATATATATAATATATTCTAGTTTACATAATATAGATAATGATAATATATTCTTCACGTA;start=401369;subtype=INTERNAL;support_ref=96;support_variant=3;type=ALTERNATIVE;
scaffold51_1_with_IES	MILORD	internal_eliminated_sequence	402808	402886	.	.	.	ID=MILORD.1.402808.402886;Name=MILORD.1.402808.402886;bounded_by_ta=TRUE;common_boundary=LEFT;end=402886;ies_id=IESPGM.PTET51.1.1.379527;ies_left_dist=0;ies_min_dist=0;ies_right_dist=-5;junction_seq=gtatcataaacatggTAcaagtataaggacaa;read_names=J00121:27:H3GGKBBXX:5:2215:14661:28692,J00121:27:H3GGKBBXX:5:1104:15382:20867;sequence=TACAATTAAGAAATATGTTTTTATTTTTGAATGCTATTTAATATAATTGTTAAATATTAAATAATATAATACTATACAT;start=402808;subtype=PARTIAL_EXTERNAL;support_ref=44;support_variant=2;type=ALTERNATIVE;
scaffold51_1_with_IES	MILORD	internal_eliminated_sequence	402808	402894	.	.	.	ID=MILORD.1.402808.402894;Name=MILORD.1.402808.402894;bounded_by_ta=TRUE;common_boundary=LEFT;end=402894;ies_id=IESPGM.PTET51.1.1.379527;ies_left_dist=0;ies_min_dist=0;ies_right_dist=-13;junction_seq=gtatcataaacatggTAaggacaaatgaaact;read_names=J00121:27:H3GGKBBXX:5:1215:13575:8699;sequence=TACAATTAAGAAATATGTTTTTATTTTTGAATGCTATTTAATATAATTGTTAAATATTAAATAATATAATACTATACATTACAAGTA;start=402808;subtype=PARTIAL_EXTERNAL;support_ref=22;support_variant=1;type=ALTERNATIVE;
scaffold51_1_with_IES	MILORD	internal_eliminated_sequence	402808	402881	.	.	.	ID=MILORD.1.402808.402881;Name=MILORD.1.402808.402881;bounded_by_ta=TRUE;common_boundary=Both;end=402881;ies_id=IESPGM.PTET51.1.1.379527;ies_left_dist=0;ies_min_dist=0;ies_right_dist=0;junction_seq=gtatcataaacatggTAcattacaagtataag;read_names=J00121:27:H3GGKBBXX:5:1202:26534:47717,J00121:27:H3GGKBBXX:5:1127:14813:27760,J00121:27:H3GGKBBXX:5:2209:18385:9262,J00121:27:H3GGKBBXX:5:1110:24403:31048,J00121:27:H3GGKBBXX:5:2225:12378:23892,J00121:27:H3GGKBBXX:5:2208:14448:40666,J00121:27:H3GGKBBXX:5:1214:7486:41088,J00121:27:H3GGKBBXX:5:1120:23622:13517,J00121:27:H3GGKBBXX:5:2101:26585:18757,J00121:27:H3GGKBBXX:5:1119:2706:46487,J00121:27:H3GGKBBXX:5:1220:21034:27461,J00121:27:H3GGKBBXX:5:1111:32370:22415;sequence=TACAATTAAGAAATATGTTTTTATTTTTGAATGCTATTTAATATAATTGTTAAATATTAAATAATATAATACTA;start=402808;subtype=IES;support_ref=44;support_variant=12;type=IES;
scaffold51_1_with_IES	MILORD	internal_eliminated_sequence	402979	403006	.	.	.	ID=MILORD.1.402979.403006;Name=MILORD.1.402979.403006;bounded_by_ta=TRUE;common_boundary=Both;end=403006;ies_id=IESPGM.PTET51.1.1.379624;ies_left_dist=0;ies_min_dist=0;ies_right_dist=0;junction_seq=ctgggtttgttttagTAcaactatcaccaata;read_names=J00121:27:H3GGKBBXX:5:1108:29183:5851,J00121:27:H3GGKBBXX:5:1105:19725:49001,J00121:27:H3GGKBBXX:5:2223:23115:1947,J00121:27:H3GGKBBXX:5:1121:21927:12374,J00121:27:H3GGKBBXX:5:2219:17777:16753,J00121:27:H3GGKBBXX:5:2124:15899:22608,J00121:27:H3GGKBBXX:5:2128:14397:47366,J00121:27:H3GGKBBXX:5:1219:15534:38257,J00121:27:H3GGKBBXX:5:1112:8897:49159,J00121:27:H3GGKBBXX:5:2113:4330:43849,J00121:27:H3GGKBBXX:5:2218:19360:22555,J00121:27:H3GGKBBXX:5:2111:24830:15926,J00121:27:H3GGKBBXX:5:2223:15625:29835,J00121:27:H3GGKBBXX:5:1219:3985:32455,J00121:27:H3GGKBBXX:5:1223:23510:33651,J00121:27:H3GGKBBXX:5:1112:19634:10264,J00121:27:H3GGKBBXX:5:2222:16975:10088,J00121:27:H3GGKBBXX:5:2118:8836:24788,J00121:27:H3GGKBBXX:5:2211:7019:28006,J00121:27:H3GGKBBXX:5:2201:29954:25755,J00121:27:H3GGKBBXX:5:2223:22424:22239,J00121:27:H3GGKBBXX:5:1109:20385:4462;sequence=TATAGTTTAAATATTAAAGTAAAATTCA;start=402979;subtype=IES;support_ref=39;support_variant=22;type=IES;
scaffold51_1_with_IES	MILORD	internal_eliminated_sequence	403233	403259	.	.	.	ID=MILORD.1.403233.403259;Name=MILORD.1.403233.403259;bounded_by_ta=TRUE;common_boundary=Both;end=403259;ies_id=IESPGM.PTET51.1.1.379850;ies_left_dist=0;ies_min_dist=0;ies_right_dist=0;junction_seq=tatactgggtttttgTAcaagactaaagttag;read_names=J00121:27:H3GGKBBXX:5:2106:3001:14748,J00121:27:H3GGKBBXX:5:1226:8176:22168,J00121:27:H3GGKBBXX:5:1122:21227:41721,J00121:27:H3GGKBBXX:5:1210:15727:34196,J00121:27:H3GGKBBXX:5:1119:18355:46029,J00121:27:H3GGKBBXX:5:2208:11393:43533,J00121:27:H3GGKBBXX:5:2212:24962:11091,J00121:27:H3GGKBBXX:5:2224:22424:9789,J00121:27:H3GGKBBXX:5:1101:25824:41493,J00121:27:H3GGKBBXX:5:1212:5720:42776,J00121:27:H3GGKBBXX:5:2109:15037:16542,J00121:27:H3GGKBBXX:5:2221:6603:37238,J00121:27:H3GGKBBXX:5:1113:8085:1578,J00121:27:H3GGKBBXX:5:1212:23591:10194,J00121:27:H3GGKBBXX:5:2123:16396:40491,J00121:27:H3GGKBBXX:5:2218:10490:33914,J00121:27:H3GGKBBXX:5:1207:24150:40033,J00121:27:H3GGKBBXX:5:2110:18893:7187,J00121:27:H3GGKBBXX:5:2102:11728:21957;sequence=TATAAGTTGATTGATAAATGTCAACCA;start=403233;subtype=IES;support_ref=0;support_variant=19;type=IES;
scaffold51_1_with_IES	MILORD	internal_eliminated_sequence	403398	403556	.	.	.	ID=MILORD.1.403398.403556;Name=MILORD.1.403398.403556;bounded_by_ta=TRUE;common_boundary=RIGHT;end=403556;ies_id=IESPGM.PTET51.1.1.380018;ies_left_dist=30;ies_min_dist=0;ies_right_dist=0;junction_seq=ggtggcaactacaagTAgcattattagtgatt;read_names=J00121:27:H3GGKBBXX:5:2210:8318:41088;sequence=TACAATAATAGTTGAGTTGGCTTTAATTGTTACACTGAATTGGATTAAATATATTATAATAATTAAGTTTAAAATTTAATACATTTTTTTCATTTGATTAATACAACATTTTTATTTTATATTAAATTTAAATAATATAAAAACGAATGATTCCTACAG;start=403398;subtype=PARTIAL_EXTERNAL;support_ref=22;support_variant=1;type=ALTERNATIVE;
scaffold51_1_with_IES	MILORD	internal_eliminated_sequence	403428	403556	.	.	.	ID=MILORD.1.403428.403556;Name=MILORD.1.403428.403556;bounded_by_ta=TRUE;common_boundary=Both;end=403556;ies_id=IESPGM.PTET51.1.1.380018;ies_left_dist=0;ies_min_dist=0;ies_right_dist=0;junction_seq=gttggctttaattgtTAgcattattagtgatt;read_names=J00121:27:H3GGKBBXX:5:1102:2260:14766,J00121:27:H3GGKBBXX:5:2110:11586:33176,J00121:27:H3GGKBBXX:5:1101:19329:46100,J00121:27:H3GGKBBXX:5:1206:19177:22450,J00121:27:H3GGKBBXX:5:2116:9404:11214,J00121:27:H3GGKBBXX:5:1221:22049:25562,J00121:27:H3GGKBBXX:5:1124:29011:22327,J00121:27:H3GGKBBXX:5:2118:30076:19882,J00121:27:H3GGKBBXX:5:1213:31020:36851,J00121:27:H3GGKBBXX:5:2201:30289:2352,J00121:27:H3GGKBBXX:5:2103:20050:46715,J00121:27:H3GGKBBXX:5:1116:19106:8295,J00121:27:H3GGKBBXX:5:1107:24129:13517,J00121:27:H3GGKBBXX:5:2223:6431:27549,J00121:27:H3GGKBBXX:5:2102:16092:8875,J00121:27:H3GGKBBXX:5:1223:17777:18441,J00121:27:H3GGKBBXX:5:1214:23632:34881,J00121:27:H3GGKBBXX:5:1211:31426:35655,J00121:27:H3GGKBBXX:5:1122:25459:28094,J00121:27:H3GGKBBXX:5:2226:19563:32683,J00121:27:H3GGKBBXX:5:1101:27915:2281,J00121:27:H3GGKBBXX:5:2113:6329:27303,J00121:27:H3GGKBBXX:5:1203:23703:17913,J00121:27:H3GGKBBXX:5:1125:31111:4549,J00121:27:H3GGKBBXX:5:2102:13667:19091,J00121:27:H3GGKBBXX:5:2208:14123:2650,J00121:27:H3GGKBBXX:5:2126:32177:35690,J00121:27:H3GGKBBXX:5:1216:11820:4708,J00121:27:H3GGKBBXX:5:1214:23571:34987,J00121:27:H3GGKBBXX:5:1116:19492:32525,J00121:27:H3GGKBBXX:5:2128:27539:2264,J00121:27:H3GGKBBXX:5:2212:29589:16612,J00121:27:H3GGKBBXX:5:1204:28767:37871,J00121:27:H3GGKBBXX:5:2216:29183:6238,J00121:27:H3GGKBBXX:5:1124:23663:2228,J00121:27:H3GGKBBXX:5:2108:5974:5200,J00121:27:H3GGKBBXX:5:1203:6025:22379,J00121:27:H3GGKBBXX:5:1107:28331:19882,J00121:27:H3GGKBBXX:5:1114:25885:8119,J00121:27:H3GGKBBXX:5:1109:13829:27074,J00121:27:H3GGKBBXX:5:1212:3589:8101,J00121:27:H3GGKBBXX:5:2120:9526:3090,J00121:27:H3GGKBBXX:5:2119:19370:25457,J00121:27:H3GGKBBXX:5:2124:13951:12550,J00121:27:H3GGKBBXX:5:1216:10094:13535,J00121:27:H3GGKBBXX:5:2220:4888:42425,J00121:27:H3GGKBBXX:5:1225:24383:20603,J00121:27:H3GGKBBXX:5:2203:7963:27074,J00121:27:H3GGKBBXX:5:2113:19664:14150,J00121:27:H3GGKBBXX:5:1117:15118:17948,J00121:27:H3GGKBBXX:5:1106:21349:47067,J00121:27:H3GGKBBXX:5:2216:3843:24999,J00121:27:H3GGKBBXX:5:2213:26037:19742,J00121:27:H3GGKBBXX:5:2106:22719:17087,J00121:27:H3GGKBBXX:5:2219:25581:34108,J00121:27:H3GGKBBXX:5:2219:18984:39699,J00121:27:H3GGKBBXX:5:2120:17563:5833,J00121:27:H3GGKBBXX:5:2205:24657:11583,J00121:27:H3GGKBBXX:5:2228:18467:41405,J00121:27:H3GGKBBXX:5:1124:7537:1683,J00121:27:H3GGKBBXX:5:2126:8917:9280;sequence=TACACTGAATTGGATTAAATATATTATAATAATTAAGTTTAAAATTTAATACATTTTTTTCATTTGATTAATACAACATTTTTATTTTATATTAAATTTAAATAATATAAAAACGAATGATTCCTACAG;start=403428;subtype=IES;support_ref=10;support_variant=61;type=IES;
scaffold51_1_with_IES	MILORD	internal_eliminated_sequence	403499	403556	.	.	.	ID=MILORD.1.403499.403556;Name=MILORD.1.403499.403556;bounded_by_ta=TRUE;common_boundary=RIGHT;end=403556;ies_id=IESPGM.PTET51.1.1.380018;ies_left_dist=-71;ies_min_dist=0;ies_right_dist=0;junction_seq=ttttcatttgattaaTAgcattattagtgatt;read_names=J00121:27:H3GGKBBXX:5:1226:4736:18107;sequence=TACAACATTTTTATTTTATATTAAATTTAAATAATATAAAAACGAATGATTCCTACAG;start=403499;subtype=PARTIAL_INTERNAL;support_ref=0;support_variant=1;type=ALTERNATIVE;
scaffold51_1_with_IES	MILORD	internal_eliminated_sequence	405448	405515	.	.	.	ID=MILORD.1.405448.405515;Name=MILORD.1.405448.405515;bounded_by_ta=TRUE;common_boundary=None;end=405515;ies_id=IESPGM.PTET51.1.1.382657;ies_left_dist=748;ies_min_dist=748;ies_right_dist=757;junction_seq=atttttatcatcattTAcaatatttatacttt;read_names=J00121:27:H3GGKBBXX:5:1227:7689:43023;sequence=TATTATAATATAATTAAATTATTATTAAAATTTAACTTATTTTAATTAGCCTAAATATCGAAGTCCAA;start=405448;subtype=MAC;support_ref=133;support_variant=1;type=CRYPTIC;
scaffold51_1_with_IES	MILORD	internal_eliminated_sequence	406196	406272	.	.	.	ID=MILORD.1.406196.406272;Name=MILORD.1.406196.406272;bounded_by_ta=TRUE;common_boundary=Both;end=406272;ies_id=IESPGM.PTET51.1.1.382657;ies_left_dist=0;ies_min_dist=0;ies_right_dist=0;junction_seq=ataaatctttaatccTAttatataaatccttt;read_names=J00121:27:H3GGKBBXX:5:1217:14752:33949,J00121:27:H3GGKBBXX:5:1220:7588:14256,J00121:27:H3GGKBBXX:5:1101:15412:49230,J00121:27:H3GGKBBXX:5:1108:5244:18599,J00121:27:H3GGKBBXX:5:2108:4594:17509,J00121:27:H3GGKBBXX:5:2111:9080:40121,J00121:27:H3GGKBBXX:5:1216:14215:29114,J00121:27:H3GGKBBXX:5:2211:10044:20621,J00121:27:H3GGKBBXX:5:1109:30117:35286,J00121:27:H3GGKBBXX:5:1227:5923:28674,J00121:27:H3GGKBBXX:5:2113:12256:18546,J00121:27:H3GGKBBXX:5:2225:25784:11108,J00121:27:H3GGKBBXX:5:2115:20750:35761,J00121:27:H3GGKBBXX:5:1118:10663:17298,J00121:27:H3GGKBBXX:5:2103:20314:10247,J00121:27:H3GGKBBXX:5:2228:14570:22204,J00121:27:H3GGKBBXX:5:1206:22495:25421,J00121:27:H3GGKBBXX:5:1107:15615:34881,J00121:27:H3GGKBBXX:5:2219:15037:44148,J00121:27:H3GGKBBXX:5:2227:22445:7363,J00121:27:H3GGKBBXX:5:1206:13667:42478,J00121:27:H3GGKBBXX:5:1108:18243:5605,J00121:27:H3GGKBBXX:5:1203:10023:17843,J00121:27:H3GGKBBXX:5:2221:20811:9631,J00121:27:H3GGKBBXX:5:1226:19177:33422,J00121:27:H3GGKBBXX:5:1201:5375:24947,J00121:27:H3GGKBBXX:5:1217:4624:45309,J00121:27:H3GGKBBXX:5:1110:14549:42284,J00121:27:H3GGKBBXX:5:1111:9668:30310,J00121:27:H3GGKBBXX:5:1217:3742:17614,J00121:27:H3GGKBBXX:5:2217:13707:35796,J00121:27:H3GGKBBXX:5:1216:16802:46469,J00121:27:H3GGKBBXX:5:1203:3671:45062,J00121:27:H3GGKBBXX:5:1128:10176:12445,J00121:27:H3GGKBBXX:5:2205:12672:2809,J00121:27:H3GGKBBXX:5:1209:12489:7697,J00121:27:H3GGKBBXX:5:2208:20851:2527,J00121:27:H3GGKBBXX:5:1113:20151:29729,J00121:27:H3GGKBBXX:5:2123:29082:33985,J00121:27:H3GGKBBXX:5:1119:24495:27443,J00121:27:H3GGKBBXX:5:2214:16407:23241,J00121:27:H3GGKBBXX:5:1102:6542:43111,J00121:27:H3GGKBBXX:5:2118:20446:4215,J00121:27:H3GGKBBXX:5:2109:14265:16260,J00121:27:H3GGKBBXX:5:2115:6177:6958,J00121:27:H3GGKBBXX:5:2128:13078:37695,J00121:27:H3GGKBBXX:5:1120:21014:45889,J00121:27:H3GGKBBXX:5:2217:16528:5376;sequence=TACTGTCGACTTATTTATAAATTGTTGAATCTCATTAAAAGTCATATGGATAAATTAAAAATTTTTAAGGGATTCTG;start=406196;subtype=IES;support_ref=12;support_variant=48;type=IES;
scaffold51_1_with_IES	MILORD	internal_eliminated_sequence	406196	406275	.	.	.	ID=MILORD.1.406196.406275;Name=MILORD.1.406196.406275;bounded_by_ta=TRUE;common_boundary=LEFT;end=406275;ies_id=IESPGM.PTET51.1.1.382657;ies_left_dist=0;ies_min_dist=0;ies_right_dist=-3;junction_seq=ataaatctttaatccTAtataaatccttttcg;read_names=J00121:27:H3GGKBBXX:5:1117:30299:47630,J00121:27:H3GGKBBXX:5:2209:9303:13922;sequence=TACTGTCGACTTATTTATAAATTGTTGAATCTCATTAAAAGTCATATGGATAAATTAAAAATTTTTAAGGGATTCTGTAT;start=406196;subtype=PARTIAL_EXTERNAL;support_ref=6;support_variant=2;type=ALTERNATIVE;
scaffold51_1_with_IES	MILORD	internal_eliminated_sequence	408879	408903	.	.	.	ID=MILORD.1.408879.408903;Name=MILORD.1.408879.408903;bounded_by_ta=TRUE;common_boundary=None;end=408903;ies_id=IESPGM.PTET51.1.1.386582;ies_left_dist=1319;ies_min_dist=1319;ies_right_dist=1322;junction_seq=aagagcagagggattTAtatttaaatcttttt;read_names=J00121:27:H3GGKBBXX:5:1102:4696:28340;sequence=TATTTAATTGTGAATAAATTTAAAA;start=408879;subtype=MAC;support_ref=101;support_variant=1;type=CRYPTIC;
scaffold51_1_with_IES	MILORD	internal_eliminated_sequence	410198	410225	.	.	.	ID=MILORD.1.410198.410225;Name=MILORD.1.410198.410225;bounded_by_ta=TRUE;common_boundary=Both;end=410225;ies_id=IESPGM.PTET51.1.1.386582;ies_left_dist=0;ies_min_dist=0;ies_right_dist=0;junction_seq=attgatctactcagaTAtttaatcgtaaatga;read_names=J00121:27:H3GGKBBXX:5:1127:11018:20656,J00121:27:H3GGKBBXX:5:1223:13900:22309,J00121:27:H3GGKBBXX:5:1121:19451:31470,J00121:27:H3GGKBBXX:5:2209:2077:43533,J00121:27:H3GGKBBXX:5:2227:12621:27092,J00121:27:H3GGKBBXX:5:1124:20354:18441,J00121:27:H3GGKBBXX:5:2120:17533:2017,J00121:27:H3GGKBBXX:5:1204:3041:10809,J00121:27:H3GGKBBXX:5:1221:8816:10018,J00121:27:H3GGKBBXX:5:2108:31416:43480,J00121:27:H3GGKBBXX:5:2112:17990:45959,J00121:27:H3GGKBBXX:5:1225:20466:47331,J00121:27:H3GGKBBXX:5:2219:29630:41018,J00121:27:H3GGKBBXX:5:1201:23023:46451,J00121:27:H3GGKBBXX:5:2217:30492:21166,J00121:27:H3GGKBBXX:5:2226:18659:11847,J00121:27:H3GGKBBXX:5:2102:27722:10915,J00121:27:H3GGKBBXX:5:2206:7730:12743,J00121:27:H3GGKBBXX:5:1204:6309:31312,J00121:27:H3GGKBBXX:5:1203:21684:41000,J00121:27:H3GGKBBXX:5:1209:18406:21324,J00121:27:H3GGKBBXX:5:2218:22678:29571,J00121:27:H3GGKBBXX:5:1110:27407:46487,J00121:27:H3GGKBBXX:5:1112:17929:36183;sequence=TATAGAATACTCCCTTTGCGCATAACTA;start=410198;subtype=IES;support_ref=129;support_variant=24;type=IES;
scaffold51_1_with_IES	MILORD	internal_eliminated_sequence	410697	412971	.	.	.	ID=MILORD.1.410697.412971;Name=MILORD.1.410697.412971;bounded_by_ta=TRUE;common_boundary=None;end=412971;ies_id=IESPGM.PTET51.1.1.388779;ies_left_dist=1778;ies_min_dist=471;ies_right_dist=-471;junction_seq=ttatatatttattttTAttaatacaaaataat;read_names=J00121:27:H3GGKBBXX:5:1103:19451:24612;sequence=TAATACATCATTTTCGCTATTATTAATACTAATATAATTATCATTTTCTTAAAGATATTTTTTTATAATTATCATTAAAAGTATTAATGGATTCTTTCTTTTTAACTAATCTTTACTACGTAGCCTCTTTAATATCAAGCACAAAATGGTGTACTTTATCAACTACTTCTTCTGATTTTGCCTTATTTTGAACCTATGTTTATTTGGTTCATATTTGGAATAGATTTATACTTATAATCTGACTATGATAAATCATAAATGGATGCTAGTTATCTAGTTTCAAGCAATCTCATATCATTTTATCAATACATTTGACTATTATCCATGGCCTAACAATAAATTTTTTTGTAAGCCAATATGATTAAAGTGGTTTACACTTAATATTCTTTTTCAGCCTCAATTTAATTTTTATTAAAGAATGTTAAGAAGAGTGTTTGACAAACAAAAAGTATCCTTCATGGTACTTTTAGGAATTTTATGAGTATTCTATTTCAATAATAAATTTTCTATTTCTACTTGTTTCATATCCATGCCAAAAGTTTCCTCGTGATAATTGCCTGTTTTGACACCTTACCTATATATTTATTAACATTTTCTAATATTTTAGTATAATCTAAATTCTCACCTTCTCCAATTATAATAAATTTTAATTTTAATTTCTCTCTTTAAGCAGAATTTACTTAAAATAATATTATTTATTAAATTTAGGAGATCAACACATAAGAATCTTTACTTAATTAAAATATGTTATTATTAAGTCTTCATTCATATCTTAGATTCTTAATTAATTTGATTCAATATATTATTGAGTAATTATTTTTAATTGCAAAATACATGAACAAATACACATTGAAATTTAAAGATAAAAAAATAGAGACTTAATATTAAGAATTTCGGAGAAAAGAAATACTTAGAAAAGTCTTCTACACAATGACTCCAAGTAGTTTGATTTTAAATGTCATAAAAGTAGCTGTAGACCTCTCAAAAAGCAAATACGACTAATTGTATGTGAACTGCGCAAACATTGCAGTCATTATTATTGGAGTTCTTCTCGTTAAGATTAATGAAAAATATCTCAGATTTTTTATTACTTTATGTAGTGTTATGACTGCTTTGCTTCAGCTGAATTTAGATCCAAATGATGCTCAAAAATAAGATTATTATCATTAAATTAAATATTTAAACTATATAATTTTGGTTGTGTTGTTACCTCATTGCAATCAGTACTCTACTTTTTAAGTGACTTTCCTGACGCTTGTATATAAGTGATATCTCACTGTTCCATTAGATTGTCAATTATAAATGATTCGACAAATTTAATTATACATCGGTTACAACAAATTATGTTGATTTTTAAGATTACCTATTAACGATATTTGCAATGACCTTTTAATTTGTAGTATTGTATAAATGTGACTATAATTCAAGAAAACATTTTTTACTCAGAGTTAAAGAGAATTAATGGGATAATCAATTAATAAATTTAATTAATTCTCCATTTTGTTAATTCAAATTTATTAATGAAGAACTTAAATTTGATTTAATTTAATCAAATCAGTTGAATGTTTTTCCTAATTATAATTCCAACTTTTGTGAAGGATGTAATTTCCGTTAATACTTGAGATTGACTTAAGTTTATGAAAATTTAGAATCTTACTTATTCAAGTGTGATATGAGAAATTTTGAAAATACTTTTGAGATAAATTTATTTAAAAATTATCAATAAAAACTGAAATTTATTAACTTGGGGGTTGAAACCTAAAAACACCTTATCATTTTATAGGTTAAAGTATGGATTTCATTGTAGTAAATCTCAACTAAGAGAAGAACGATCATAAGTTCAAAAAATATCTTAAACAGGCAAAGGAAGAAATGTACAAAACAGTTAAGATATTTTAGAAGAATGATTCAGAATTTTAACACTCGTTTAGACTTGGTGTCTATTCAATGATTTCACTTAATAGTAAATAAATAAAAAAGATTAATCTTACAAAACGATTTTAGTAATGCATTAAATTATTCAAACTATATGGATGGAAATTTAAGTTAAAATCAAATTGTTAGGTGTATATCTACTCTTATTATTGCTAAATTAATATCTTCTTAATTCAATTATTTTTATTATTTTAGAACCAAAAAAAATAATTTTAAATCTAATATTTTGATTTGATTGAATCAGAAAACGAAGTAAATATATGCATAGAACCTTATGATTTTTAAGAATTCAAAGCAGAATTTAATACAAACTTTTTTATCAATCAAATAAAAAATAAAA;start=410697;subtype=EXTERNAL;support_ref=117;support_variant=1;type=ALTERNATIVE;
scaffold51_1_with_IES	MILORD	internal_eliminated_sequence	410778	410802	.	.	.	ID=MILORD.1.410778.410802;Name=MILORD.1.410778.410802;bounded_by_ta=TRUE;common_boundary=None;end=410802;ies_id=IESPGM.PTET51.1.1.386582;ies_left_dist=-580;ies_min_dist=577;ies_right_dist=-577;junction_seq=aattatcattaaaagTAatctttactacgtag;read_names=J00121:27:H3GGKBBXX:5:1118:14834:7046;sequence=TATTAATGGATTCTTTCTTTTTAAC;start=410778;subtype=MAC;support_ref=124;support_variant=1;type=CRYPTIC;
scaffold51_1_with_IES	MILORD	internal_eliminated_sequence	411858	411883	.	.	.	ID=MILORD.1.411858.411883;Name=MILORD.1.411858.411883;bounded_by_ta=TRUE;common_boundary=Both;end=411883;ies_id=IESPGM.PTET51.1.1.388214;ies_left_dist=0;ies_min_dist=0;ies_right_dist=0;junction_seq=caaaaataagattatTAtaattttggttgtgt;read_names=J00121:27:H3GGKBBXX:5:1217:22485:29237,J00121:27:H3GGKBBXX:5:2218:27164:15926,J00121:27:H3GGKBBXX:5:2124:25865:7029,J00121:27:H3GGKBBXX:5:2111:22404:48614,J00121:27:H3GGKBBXX:5:1222:24566:24437,J00121:27:H3GGKBBXX:5:1108:18091:17403,J00121:27:H3GGKBBXX:5:2116:6421:33756,J00121:27:H3GGKBBXX:5:1110:15737:1578,J00121:27:H3GGKBBXX:5:1105:20740:23188,J00121:27:H3GGKBBXX:5:2202:29447:11231,J00121:27:H3GGKBBXX:5:1119:8674:6818,J00121:27:H3GGKBBXX:5:1108:18883:28094,J00121:27:H3GGKBBXX:5:2104:5142:12972,J00121:27:H3GGKBBXX:5:1127:23470:16594,J00121:27:H3GGKBBXX:5:1105:22110:5481,J00121:27:H3GGKBBXX:5:1228:17523:29677,J00121:27:H3GGKBBXX:5:2212:15260:40666,J00121:27:H3GGKBBXX:5:1125:7486:41335,J00121:27:H3GGKBBXX:5:2202:17797:22063,J00121:27:H3GGKBBXX:5:2219:17208:8734,J00121:27:H3GGKBBXX:5:2210:20547:44939,J00121:27:H3GGKBBXX:5:2108:16092:41827,J00121:27:H3GGKBBXX:5:2214:19502:1912,J00121:27:H3GGKBBXX:5:1220:24119:9033,J00121:27:H3GGKBBXX:5:2223:29264:1068,J00121:27:H3GGKBBXX:5:2222:4929:15170,J00121:27:H3GGKBBXX:5:2213:19238:25052,J00121:27:H3GGKBBXX:5:1203:23206:15328,J00121:27:H3GGKBBXX:5:2228:30340:2932,J00121:27:H3GGKBBXX:5:2227:6827:39875,J00121:27:H3GGKBBXX:5:2217:31598:47630;sequence=TATCATTAAATTAAATATTTAAACTA;start=411858;subtype=IES;support_ref=18;support_variant=31;type=IES;
scaffold51_1_with_IES	MILORD	internal_eliminated_sequence	411994	412019	.	.	.	ID=MILORD.1.411994.412019;Name=MILORD.1.411994.412019;bounded_by_ta=TRUE;common_boundary=Both;end=412019;ies_id=IESPGM.PTET51.1.1.388324;ies_left_dist=0;ies_min_dist=0;ies_right_dist=0;junction_seq=cattagattgtcaatTAcatcggttacaacaa;read_names=J00121:27:H3GGKBBXX:5:1210:3325:20304,J00121:27:H3GGKBBXX:5:1219:6786:27074,J00121:27:H3GGKBBXX:5:2207:29488:23856,J00121:27:H3GGKBBXX:5:2216:3873:10458,J00121:27:H3GGKBBXX:5:2115:26169:38152,J00121:27:H3GGKBBXX:5:2219:7283:6941,J00121:27:H3GGKBBXX:5:1226:19695:36218,J00121:27:H3GGKBBXX:5:1102:22435:13253,J00121:27:H3GGKBBXX:5:1208:17188:45449,J00121:27:H3GGKBBXX:5:1107:18639:19970,J00121:27:H3GGKBBXX:5:2111:32613:39928,J00121:27:H3GGKBBXX:5:1220:30168:12374,J00121:27:H3GGKBBXX:5:2207:23429:5833,J00121:27:H3GGKBBXX:5:1219:9678:8383,J00121:27:H3GGKBBXX:5:2118:27174:42671,J00121:27:H3GGKBBXX:5:1205:19715:38433,J00121:27:H3GGKBBXX:5:2211:10653:13728,J00121:27:H3GGKBBXX:5:2112:10531:30784,J00121:27:H3GGKBBXX:5:2102:13961:6730,J00121:27:H3GGKBBXX:5:2216:20638:7398,J00121:27:H3GGKBBXX:5:2108:20740:45731,J00121:27:H3GGKBBXX:5:1210:10155:8013,J00121:27:H3GGKBBXX:5:1111:29264:17139,J00121:27:H3GGKBBXX:5:2108:25276:7802;sequence=TATAAATGATTCGACAAATTTAATTA;start=411994;subtype=IES;support_ref=30;support_variant=24;type=IES;
scaffold51_1_with_IES	MILORD	internal_eliminated_sequence	412475	412500	.	.	.	ID=MILORD.1.412475.412500;Name=MILORD.1.412475.412500;bounded_by_ta=TRUE;common_boundary=Both;end=412500;ies_id=IESPGM.PTET51.1.1.388779;ies_left_dist=0;ies_min_dist=0;ies_right_dist=0;junction_seq=aacaccttatcatttTAgtaaatctcaactaa;read_names=J00121:27:H3GGKBBXX:5:1127:16315:12357,J00121:27:H3GGKBBXX:5:2212:5000:16348,J00121:27:H3GGKBBXX:5:2208:8258:26740,J00121:27:H3GGKBBXX:5:1210:4330:42126,J00121:27:H3GGKBBXX:5:2225:21389:10458,J00121:27:H3GGKBBXX:5:1221:23673:25140,J00121:27:H3GGKBBXX:5:1208:12408:35901,J00121:27:H3GGKBBXX:5:1121:18456:18669,J00121:27:H3GGKBBXX:5:2102:13311:48860,J00121:27:H3GGKBBXX:5:2109:6563:43251,J00121:27:H3GGKBBXX:5:2202:25296:17860,J00121:27:H3GGKBBXX:5:2116:29305:6941,J00121:27:H3GGKBBXX:5:1212:6380:44130,J00121:27:H3GGKBBXX:5:1211:8562:35884,J00121:27:H3GGKBBXX:5:1213:27296:6589,J00121:27:H3GGKBBXX:5:2214:22029:46135,J00121:27:H3GGKBBXX:5:1202:15138:23610;sequence=TATAGGTTAAAGTATGGATTTCATTG;start=412475;subtype=IES;support_ref=22;support_variant=17;type=IES;
scaffold51_1_with_IES	MILORD	internal_eliminated_sequence	415132	415162	.	.	.	ID=MILORD.1.415132.415162;Name=MILORD.1.415132.415162;bounded_by_ta=TRUE;common_boundary=LEFT;end=415162;ies_id=IESPGM.PTET51.1.1.391410;ies_left_dist=0;ies_min_dist=0;ies_right_dist=-2;junction_seq=aatattgtgtttattTAacccgataatcaagt;read_names=J00121:27:H3GGKBBXX:5:2224:21430:3354;sequence=TAGAGTTTAAATACATGGGATATCTACTGTA;start=415132;subtype=PARTIAL_EXTERNAL;support_ref=4;support_variant=1;type=ALTERNATIVE;
scaffold51_1_with_IES	MILORD	internal_eliminated_sequence	415132	415160	.	.	.	ID=MILORD.1.415132.415160;Name=MILORD.1.415132.415160;bounded_by_ta=TRUE;common_boundary=Both;end=415160;ies_id=IESPGM.PTET51.1.1.391410;ies_left_dist=0;ies_min_dist=0;ies_right_dist=0;junction_seq=aatattgtgtttattTAtaacccgataatcaa;read_names=J00121:27:H3GGKBBXX:5:1202:24850:24683,J00121:27:H3GGKBBXX:5:1216:6948:36394,J00121:27:H3GGKBBXX:5:2226:25225:21571,J00121:27:H3GGKBBXX:5:2105:26210:44166,J00121:27:H3GGKBBXX:5:2110:4452:41528,J00121:27:H3GGKBBXX:5:1101:26575:4391,J00121:27:H3GGKBBXX:5:2220:32451:11513,J00121:27:H3GGKBBXX:5:2101:18862:43286,J00121:27:H3GGKBBXX:5:2225:18609:13341,J00121:27:H3GGKBBXX:5:2114:2970:6185,J00121:27:H3GGKBBXX:5:1201:30766:30468,J00121:27:H3GGKBBXX:5:2126:10521:14027,J00121:27:H3GGKBBXX:5:1113:11566:1912,J00121:27:H3GGKBBXX:5:2125:2514:30362,J00121:27:H3GGKBBXX:5:2201:14154:47542,J00121:27:H3GGKBBXX:5:2212:29772:38345,J00121:27:H3GGKBBXX:5:1204:13575:31910,J00121:27:H3GGKBBXX:5:1203:19481:36306,J00121:27:H3GGKBBXX:5:2216:15270:24964,J00121:27:H3GGKBBXX:5:1110:13880:8945,J00121:27:H3GGKBBXX:5:1207:8450:10581,J00121:27:H3GGKBBXX:5:2113:21897:10422,J00121:27:H3GGKBBXX:5:1114:27976:18318,J00121:27:H3GGKBBXX:5:1116:29346:33527,J00121:27:H3GGKBBXX:5:1209:15656:21483,J00121:27:H3GGKBBXX:5:2211:15016:26670,J00121:27:H3GGKBBXX:5:1201:4807:41335,J00121:27:H3GGKBBXX:5:2205:26940:23663,J00121:27:H3GGKBBXX:5:1115:24830:31611,J00121:27:H3GGKBBXX:5:1213:19654:35268,J00121:27:H3GGKBBXX:5:1116:29356:33721,J00121:27:H3GGKBBXX:5:2225:5771:34846,J00121:27:H3GGKBBXX:5:1106:19857:9948,J00121:27:H3GGKBBXX:5:2115:14154:32666,J00121:27:H3GGKBBXX:5:1102:24890:14449,J00121:27:H3GGKBBXX:5:1228:19116:9895;sequence=TAGAGTTTAAATACATGGGATATCTACTG;start=415132;subtype=IES;support_ref=12;support_variant=36;type=IES;
scaffold51_1_with_IES	MILORD	internal_eliminated_sequence	416264	416327	.	.	.	ID=MILORD.1.416264.416327;Name=MILORD.1.416264.416327;bounded_by_ta=TRUE;common_boundary=RIGHT;end=416327;ies_id=IESPGM.PTET51.1.1.392521;ies_left_dist=8;ies_min_dist=0;ies_right_dist=0;junction_seq=agatcgtcatttcaaTAaatagtactcaaatg;read_names=J00121:27:H3GGKBBXX:5:1213:13332:21606,J00121:27:H3GGKBBXX:5:1214:13261:18493,J00121:27:H3GGKBBXX:5:2210:15716:48034;sequence=TATTTCGATATACTTCATTTCCAAATCTTATAATTAATTACTTTAAGTATATACACTCCTACTG;start=416264;subtype=PARTIAL_EXTERNAL;support_ref=26;support_variant=3;type=ALTERNATIVE;
scaffold51_1_with_IES	MILORD	internal_eliminated_sequence	416272	416312	.	.	.	ID=MILORD.1.416272.416312;Name=MILORD.1.416272.416312;bounded_by_ta=TRUE;common_boundary=LEFT;end=416312;ies_id=IESPGM.PTET51.1.1.392521;ies_left_dist=0;ies_min_dist=0;ies_right_dist=15;junction_seq=atttcaatatttcgaTAtacactcctactgta;read_names=J00121:27:H3GGKBBXX:5:1210:16305:14555;sequence=TATACTTCATTTCCAAATCTTATAATTAATTACTTTAAGTA;start=416272;subtype=PARTIAL_INTERNAL;support_ref=6;support_variant=1;type=ALTERNATIVE;
scaffold51_1_with_IES	MILORD	internal_eliminated_sequence	416272	416327	.	.	.	ID=MILORD.1.416272.416327;Name=MILORD.1.416272.416327;bounded_by_ta=TRUE;common_boundary=Both;end=416327;ies_id=IESPGM.PTET51.1.1.392521;ies_left_dist=0;ies_min_dist=0;ies_right_dist=0;junction_seq=atttcaatatttcgaTAaatagtactcaaatg;read_names=J00121:27:H3GGKBBXX:5:2228:22678:24331,J00121:27:H3GGKBBXX:5:1223:20567:26793,J00121:27:H3GGKBBXX:5:2216:5041:7029,J00121:27:H3GGKBBXX:5:1209:7162:43445,J00121:27:H3GGKBBXX:5:2108:21186:13939,J00121:27:H3GGKBBXX:5:1228:28534:24771,J00121:27:H3GGKBBXX:5:2222:20709:13359,J00121:27:H3GGKBBXX:5:1218:13788:33615,J00121:27:H3GGKBBXX:5:1106:4675:23135,J00121:27:H3GGKBBXX:5:1104:16853:2809,J00121:27:H3GGKBBXX:5:2123:16620:37537,J00121:27:H3GGKBBXX:5:2225:14346:7574,J00121:27:H3GGKBBXX:5:2207:10490:4866,J00121:27:H3GGKBBXX:5:2117:10236:25140,J00121:27:H3GGKBBXX:5:2107:27103:4497,J00121:27:H3GGKBBXX:5:1101:8663:7222,J00121:27:H3GGKBBXX:5:1119:12114:2439,J00121:27:H3GGKBBXX:5:2101:10947:9455,J00121:27:H3GGKBBXX:5:1201:15311:13359,J00121:27:H3GGKBBXX:5:1122:11079:3002,J00121:27:H3GGKBBXX:5:1223:8389:21447,J00121:27:H3GGKBBXX:5:1104:17086:3108,J00121:27:H3GGKBBXX:5:2115:28919:8312,J00121:27:H3GGKBBXX:5:1108:18578:36991,J00121:27:H3GGKBBXX:5:2112:23196:14818,J00121:27:H3GGKBBXX:5:2115:2443:36745,J00121:27:H3GGKBBXX:5:2101:31111:12181,J00121:27:H3GGKBBXX:5:1214:5822:42143,J00121:27:H3GGKBBXX:5:2123:23896:47366,J00121:27:H3GGKBBXX:5:2213:25743:49159,J00121:27:H3GGKBBXX:5:1122:18720:29958,J00121:27:H3GGKBBXX:5:2212:21947:18669,J00121:27:H3GGKBBXX:5:1215:8998:42970,J00121:27:H3GGKBBXX:5:2204:20902:35708,J00121:27:H3GGKBBXX:5:1220:2625:22819,J00121:27:H3GGKBBXX:5:1206:3204:31945,J00121:27:H3GGKBBXX:5:2226:27204:4075,J00121:27:H3GGKBBXX:5:1124:5670:31224,J00121:27:H3GGKBBXX:5:1207:12083:47225,J00121:27:H3GGKBBXX:5:1223:14133:7240;sequence=TATACTTCATTTCCAAATCTTATAATTAATTACTTTAAGTATATACACTCCTACTG;start=416272;subtype=IES;support_ref=12;support_variant=40;type=IES;
scaffold51_1_with_IES	MILORD	internal_eliminated_sequence	417579	417645	.	.	.	ID=MILORD.1.417579.417645;Name=MILORD.1.417579.417645;bounded_by_ta=TRUE;common_boundary=Both;end=417645;ies_id=IESPGM.PTET51.1.1.393772;ies_left_dist=0;ies_min_dist=0;ies_right_dist=0;junction_seq=caaattatggggtaaTAcaataagagagtcta;read_names=J00121:27:H3GGKBBXX:5:2227:27417:22907,J00121:27:H3GGKBBXX:5:2215:13636:15276,J00121:27:H3GGKBBXX:5:2126:31132:8418,J00121:27:H3GGKBBXX:5:1201:13210:20832,J00121:27:H3GGKBBXX:5:1123:7567:46891,J00121:27:H3GGKBBXX:5:2110:31121:18318,J00121:27:H3GGKBBXX:5:1208:3518:28024;sequence=TACTATTAAGTTAATTCTTATATTGAAATTTGATTATCATCTATGATTTTATATTTCATGTGATCAA;start=417579;subtype=IES;support_ref=55;support_variant=7;type=IES;
scaffold51_1_with_IES	MILORD	internal_eliminated_sequence	417704	417729	.	.	.	ID=MILORD.1.417704.417729;Name=MILORD.1.417704.417729;bounded_by_ta=TRUE;common_boundary=Both;end=417729;ies_id=IESPGM.PTET51.1.1.393830;ies_left_dist=0;ies_min_dist=0;ies_right_dist=0;junction_seq=ttgaaagctctcatgTAcatcttggcagagta;read_names=J00121:27:H3GGKBBXX:5:1125:6705:3688,J00121:27:H3GGKBBXX:5:1206:28503:31505,J00121:27:H3GGKBBXX:5:1222:21065:46469,J00121:27:H3GGKBBXX:5:2208:22749:22098,J00121:27:H3GGKBBXX:5:2220:25540:34917,J00121:27:H3GGKBBXX:5:1117:29772:38978,J00121:27:H3GGKBBXX:5:2213:15138:27057,J00121:27:H3GGKBBXX:5:2206:12621:43726,J00121:27:H3GGKBBXX:5:2205:8582:36903,J00121:27:H3GGKBBXX:5:2209:14742:39945,J00121:27:H3GGKBBXX:5:1103:25530:11653,J00121:27:H3GGKBBXX:5:2121:12205:4532,J00121:27:H3GGKBBXX:5:1223:6309:42741,J00121:27:H3GGKBBXX:5:2126:6268:9508,J00121:27:H3GGKBBXX:5:2218:18528:6660,J00121:27:H3GGKBBXX:5:1214:12195:26635,J00121:27:H3GGKBBXX:5:2218:25175:35233,J00121:27:H3GGKBBXX:5:1105:9445:21588,J00121:27:H3GGKBBXX:5:2218:8704:46258,J00121:27:H3GGKBBXX:5:1116:21947:17403,J00121:27:H3GGKBBXX:5:2115:21775:49142,J00121:27:H3GGKBBXX:5:2101:10967:12023;sequence=TATGTTCAATAGATATATTTTTCTTA;start=417704;subtype=IES;support_ref=147;support_variant=22;type=IES;
scaffold51_1_with_IES	MILORD	internal_eliminated_sequence	418153	418804	.	.	.	ID=MILORD.1.418153.418804;Name=MILORD.1.418153.418804;bounded_by_ta=TRUE;common_boundary=RIGHT;end=418804;ies_id=IESPGM.PTET51.1.1.394660;ies_left_dist=407;ies_min_dist=0;ies_right_dist=0;junction_seq=gtagttgtcaataatTAtatcataaataaaaa;read_names=J00121:27:H3GGKBBXX:5:2108:32603:12339;sequence=TATTGTTTTGTAGAATAAACTTACAATTTCTATTTCAAAATAAAAACTATAATTTCTGGTTATTAAAAATAAATCAATTTGAATCTTGCATGATACTTTGAACTTTTATATATTAATCATAAATATAGTTATGGTTTGAATGAAATAATTATGAATAAATAATTCTAATTAATAATATTATTATTATTTATGATTGGAAGATATAAAATTTTATTTAAATTCATTAAATAAAATAATCATTTTCATTGCAATGTTGGTTGTTATGCTTTTATTTTCATTTTCAGTTTGCTTGAACGCATAGACAAATGATCATTCAAAAGAAGACTATAAACTCATTATATTCTCTGATTTCTGTTATGAATAATTTTTTGGAAATGAGAAAATTAGTAGTGACTGTATTTCTGATGTATAATTTGTGTAATAATTACATTAAGTTTCTTTAAGGGATTTTTATTAATTCGTAAATTTAATTTGAATTAAAAATGTATCCAATTTAGAAATTTCGAATTTTTATTTTTATGTCTATTTATAATTAAATATTAACTTATTCATTAAACAATAACAATTTAATATATTTTTTGCTAAATTTCTTGCTAATTTTAATAATAAAGGGAGATAGATCAAAAATTCATTTCTTTTTTGAATACTATAA;start=418153;subtype=PARTIAL_EXTERNAL;support_ref=103;support_variant=1;type=ALTERNATIVE;
scaffold51_1_with_IES	MILORD	internal_eliminated_sequence	418560	418804	.	.	.	ID=MILORD.1.418560.418804;Name=MILORD.1.418560.418804;bounded_by_ta=TRUE;common_boundary=Both;end=418804;ies_id=IESPGM.PTET51.1.1.394660;ies_left_dist=0;ies_min_dist=0;ies_right_dist=0;junction_seq=actgtatttctgatgTAtatcataaataaaaa;read_names=J00121:27:H3GGKBBXX:5:1227:13626:3618,J00121:27:H3GGKBBXX:5:2221:22110:22819,J00121:27:H3GGKBBXX:5:1121:9902:27057,J00121:27:H3GGKBBXX:5:2102:23439:27901,J00121:27:H3GGKBBXX:5:1106:6015:2422,J00121:27:H3GGKBBXX:5:1206:6268:36165,J00121:27:H3GGKBBXX:5:2216:29833:42003,J00121:27:H3GGKBBXX:5:2121:25154:38398,J00121:27:H3GGKBBXX:5:1222:15960:26230,J00121:27:H3GGKBBXX:5:2108:6756:4549,J00121:27:H3GGKBBXX:5:1206:24667:20709,J00121:27:H3GGKBBXX:5:1222:30776:26652,J00121:27:H3GGKBBXX:5:2221:9597:11196,J00121:27:H3GGKBBXX:5:1113:27022:6888,J00121:27:H3GGKBBXX:5:2218:11809:34618,J00121:27:H3GGKBBXX:5:1111:30797:30802,J00121:27:H3GGKBBXX:5:1224:12347:36464,J00121:27:H3GGKBBXX:5:1223:6969:9842,J00121:27:H3GGKBBXX:5:2211:26768:15522,J00121:27:H3GGKBBXX:5:1112:19563:22766,J00121:27:H3GGKBBXX:5:1128:19766:10985,J00121:27:H3GGKBBXX:5:2122:27113:25755;sequence=TATAATTTGTGTAATAATTACATTAAGTTTCTTTAAGGGATTTTTATTAATTCGTAAATTTAATTTGAATTAAAAATGTATCCAATTTAGAAATTTCGAATTTTTATTTTTATGTCTATTTATAATTAAATATTAACTTATTCATTAAACAATAACAATTTAATATATTTTTTGCTAAATTTCTTGCTAATTTTAATAATAAAGGGAGATAGATCAAAAATTCATTTCTTTTTTGAATACTATAA;start=418560;subtype=IES;support_ref=86;support_variant=22;type=IES;
scaffold51_1_with_IES	MILORD	internal_eliminated_sequence	418560	418811	.	.	.	ID=MILORD.1.418560.418811;Name=MILORD.1.418560.418811;bounded_by_ta=TRUE;common_boundary=LEFT;end=418811;ies_id=IESPGM.PTET51.1.1.394660;ies_left_dist=0;ies_min_dist=0;ies_right_dist=-7;junction_seq=actgtatttctgatgTAaataaaaactagaca;read_names=J00121:27:H3GGKBBXX:5:1110:23713:2879;sequence=TATAATTTGTGTAATAATTACATTAAGTTTCTTTAAGGGATTTTTATTAATTCGTAAATTTAATTTGAATTAAAAATGTATCCAATTTAGAAATTTCGAATTTTTATTTTTATGTCTATTTATAATTAAATATTAACTTATTCATTAAACAATAACAATTTAATATATTTTTTGCTAAATTTCTTGCTAATTTTAATAATAAAGGGAGATAGATCAAAAATTCATTTCTTTTTTGAATACTATAATATATCA;start=418560;subtype=PARTIAL_EXTERNAL;support_ref=43;support_variant=1;type=ALTERNATIVE;
scaffold51_1_with_IES	MILORD	internal_eliminated_sequence	418992	419019	.	.	.	ID=MILORD.1.418992.419019;Name=MILORD.1.418992.419019;bounded_by_ta=TRUE;common_boundary=Both;end=419019;ies_id=IESPGM.PTET51.1.1.394847;ies_left_dist=0;ies_min_dist=0;ies_right_dist=0;junction_seq=atacctgctctcattTAtaactgcttataatc;read_names=J00121:27:H3GGKBBXX:5:1101:25834:37677,J00121:27:H3GGKBBXX:5:1113:17594:8523,J00121:27:H3GGKBBXX:5:2226:25733:45555,J00121:27:H3GGKBBXX:5:1211:20963:11196,J00121:27:H3GGKBBXX:5:1101:17604:19865,J00121:27:H3GGKBBXX:5:1207:19979:45361,J00121:27:H3GGKBBXX:5:1116:14509:26670,J00121:27:H3GGKBBXX:5:2221:30766:25474,J00121:27:H3GGKBBXX:5:2119:15635:45643,J00121:27:H3GGKBBXX:5:1114:23226:35198,J00121:27:H3GGKBBXX:5:1210:16285:47014,J00121:27:H3GGKBBXX:5:2203:23683:32965,J00121:27:H3GGKBBXX:5:1109:13068:21430,J00121:27:H3GGKBBXX:5:1128:11129:29290,J00121:27:H3GGKBBXX:5:1201:6238:23100,J00121:27:H3GGKBBXX:5:1219:30705:32367,J00121:27:H3GGKBBXX:5:1123:20375:6132,J00121:27:H3GGKBBXX:5:2228:7121:48544,J00121:27:H3GGKBBXX:5:1107:19776:9280,J00121:27:H3GGKBBXX:5:2221:30939:21166,J00121:27:H3GGKBBXX:5:1215:23419:1173,J00121:27:H3GGKBBXX:5:1115:19593:5200,J00121:27:H3GGKBBXX:5:1216:11292:34389,J00121:27:H3GGKBBXX:5:1128:27377:22555;sequence=TATAGGGAAATAAGTGTTTAATCATCTA;start=418992;subtype=IES;support_ref=12;support_variant=24;type=IES;
scaffold51_1_with_IES	MILORD	internal_eliminated_sequence	418992	419021	.	.	.	ID=MILORD.1.418992.419021;Name=MILORD.1.418992.419021;bounded_by_ta=TRUE;common_boundary=LEFT;end=419021;ies_id=IESPGM.PTET51.1.1.394847;ies_left_dist=0;ies_min_dist=0;ies_right_dist=-2;junction_seq=atacctgctctcattTAactgcttataatcta;read_names=J00121:27:H3GGKBBXX:5:2224:19441:26599;sequence=TATAGGGAAATAAGTGTTTAATCATCTATA;start=418992;subtype=PARTIAL_EXTERNAL;support_ref=4;support_variant=1;type=ALTERNATIVE;
scaffold51_1_with_IES	MILORD	internal_eliminated_sequence	419553	419617	.	.	.	ID=MILORD.1.419553.419617;Name=MILORD.1.419553.419617;bounded_by_ta=TRUE;common_boundary=Both;end=419617;ies_id=IESPGM.PTET51.1.1.395380;ies_left_dist=0;ies_min_dist=0;ies_right_dist=0;junction_seq=taagataagttatgaTAaaagtgaccaatcta;read_names=J00121:27:H3GGKBBXX:5:1214:13768:11214,J00121:27:H3GGKBBXX:5:2228:27630:46557,J00121:27:H3GGKBBXX:5:1209:23104:48597,J00121:27:H3GGKBBXX:5:2224:11992:43656,J00121:27:H3GGKBBXX:5:1219:23835:47506,J00121:27:H3GGKBBXX:5:1116:22374:9526,J00121:27:H3GGKBBXX:5:1202:30513:9420,J00121:27:H3GGKBBXX:5:1215:27671:1402,J00121:27:H3GGKBBXX:5:1212:21288:48438,J00121:27:H3GGKBBXX:5:2125:7659:36288,J00121:27:H3GGKBBXX:5:1113:21339:2738,J00121:27:H3GGKBBXX:5:2218:15940:19724,J00121:27:H3GGKBBXX:5:2115:13037:15715,J00121:27:H3GGKBBXX:5:2205:24677:31453,J00121:27:H3GGKBBXX:5:2213:10592:25509,J00121:27:H3GGKBBXX:5:1110:23967:28639,J00121:27:H3GGKBBXX:5:1215:30269:5798,J00121:27:H3GGKBBXX:5:2214:7628:37290,J00121:27:H3GGKBBXX:5:1121:31223:19232,J00121:27:H3GGKBBXX:5:1219:8927:16506,J00121:27:H3GGKBBXX:5:2224:20435:18265,J00121:27:H3GGKBBXX:5:1217:29528:10915,J00121:27:H3GGKBBXX:5:1213:12601:3178,J00121:27:H3GGKBBXX:5:1220:24180:26406,J00121:27:H3GGKBBXX:5:1107:29173:3688,J00121:27:H3GGKBBXX:5:2210:29112:6994,J00121:27:H3GGKBBXX:5:2226:14986:47260,J00121:27:H3GGKBBXX:5:1210:12510:46803,J00121:27:H3GGKBBXX:5:1105:13616:7152,J00121:27:H3GGKBBXX:5:2122:11667:3424,J00121:27:H3GGKBBXX:5:1111:10521:34600,J00121:27:H3GGKBBXX:5:1103:27285:40825,J00121:27:H3GGKBBXX:5:1101:6999:31312,J00121:27:H3GGKBBXX:5:2214:18081:34125,J00121:27:H3GGKBBXX:5:1102:12662:15662,J00121:27:H3GGKBBXX:5:1110:22901:30943,J00121:27:H3GGKBBXX:5:2111:3853:19882,J00121:27:H3GGKBBXX:5:1215:28381:39172,J00121:27:H3GGKBBXX:5:1226:27245:32982,J00121:27:H3GGKBBXX:5:2203:20425:40719,J00121:27:H3GGKBBXX:5:1102:12489:22221,J00121:27:H3GGKBBXX:5:2218:15564:10176,J00121:27:H3GGKBBXX:5:1227:28524:29641;sequence=TACAGTAAAAATTAGAATCTATTTGGGAAATATGAAAATTCAAAGAATTGTTGCATTTTTGATTG;start=419553;subtype=IES;support_ref=26;support_variant=43;type=IES;
scaffold51_1_with_IES	MILORD	internal_eliminated_sequence	419558	419617	.	.	.	ID=MILORD.1.419558.419617;Name=MILORD.1.419558.419617;bounded_by_ta=TRUE;common_boundary=RIGHT;end=419617;ies_id=IESPGM.PTET51.1.1.395380;ies_left_dist=-5;ies_min_dist=0;ies_right_dist=0;junction_seq=taagttatgatacagTAaaagtgaccaatcta;read_names=J00121:27:H3GGKBBXX:5:1216:3985:46838;sequence=TAAAAATTAGAATCTATTTGGGAAATATGAAAATTCAAAGAATTGTTGCATTTTTGATTG;start=419558;subtype=PARTIAL_INTERNAL;support_ref=12;support_variant=1;type=ALTERNATIVE;
scaffold51_1_with_IES	MILORD	internal_eliminated_sequence	419794	420554	.	.	.	ID=MILORD.1.419794.420554;Name=MILORD.1.419794.420554;bounded_by_ta=TRUE;common_boundary=RIGHT;end=420554;ies_id=IESPGM.PTET51.1.1.396233;ies_left_dist=734;ies_min_dist=0;ies_right_dist=0;junction_seq=ttatagtaagtgagtTAacagagtagtttaca;read_names=J00121:27:H3GGKBBXX:5:1105:17756:26107,J00121:27:H3GGKBBXX:5:1217:4401:1209,J00121:27:H3GGKBBXX:5:1125:21643:9280,J00121:27:H3GGKBBXX:5:1110:31030:40702;sequence=TATAGTCAAAAGATATTTTGAAAGACCGAAAAGAGTTTGGAAAATATTTTTAATGGTATTTTTTAAATGAAAATTTAAAATTAAGGACTCCTCTAAACAATTGCTATCAGCACTTTTAGCTCATATTTTGAATGTGATATTAGCAACTGAATTATCTGCAGAAACAGATGAGAATGCTTGCATCTGGTATTTTATAACATTTATGTTGGATTCAACATTGGGTGTACTATTAATCTTTTTGCTCATGAAATCATTAAATATGATATTTAATTATTTCGATATGAGAGTATATACAAATATTAATTATTCAGAAATTACAGAGTGGTAATTATTTCAAAATCTAAGAAAAAGTAAGAATTGATTGGCAAATGTATGCATGTCAATTATTTGTATGGAATTCAGTTGTATGATTGATTTCTAGAATTTTAAATATAATTTGATGAATATACTTATAATCATGTATAATAGTGTCTAAATTTATATTATTTGGATTTCAAGAACTAGTTGCTGATTAATTGAATGAGGCAGGATCCTTTCTTTTGTCTCCCATAACCAATCCTGAATTGCTTTTAGTTAGTGTTATGATCATTATTCCATTTATTATGAATGCAATAACAGTATTTTTAGAATAGATTATTTTAAGTTCTGGATCCAAGATAATATAATAAAGAAAACTGATTTTAGCAATCAAGAAGAGAAATAATTATTAATTGGAACATTTTATGAGGGAGGATTATAGCAAATTTATAGTAATTCATGTA;start=419794;subtype=PARTIAL_EXTERNAL;support_ref=180;support_variant=4;type=ALTERNATIVE;
scaffold51_1_with_IES	MILORD	internal_eliminated_sequence	420199	420245	.	.	.	ID=MILORD.1.420199.420245;Name=MILORD.1.420199.420245;bounded_by_ta=TRUE;common_boundary=LEFT;end=420245;ies_id=IESPGM.PTET51.1.1.395961;ies_left_dist=0;ies_min_dist=0;ies_right_dist=10;junction_seq=tatggaattcagttgTAatcatgtataatagt;read_names=J00121:27:H3GGKBBXX:5:1219:21856:33738;sequence=TATGATTGATTTCTAGAATTTTAAATATAATTTGATGAATATACTTA;start=420199;subtype=PARTIAL_INTERNAL;support_ref=5;support_variant=1;type=ALTERNATIVE;
scaffold51_1_with_IES	MILORD	internal_eliminated_sequence	420199	420255	.	.	.	ID=MILORD.1.420199.420255;Name=MILORD.1.420199.420255;bounded_by_ta=TRUE;common_boundary=Both;end=420255;ies_id=IESPGM.PTET51.1.1.395961;ies_left_dist=0;ies_min_dist=0;ies_right_dist=0;junction_seq=tatggaattcagttgTAatagtgtctaaattt;read_names=J00121:27:H3GGKBBXX:5:2104:6928:42794,J00121:27:H3GGKBBXX:5:2226:9140:11565,J00121:27:H3GGKBBXX:5:1207:13555:11829,J00121:27:H3GGKBBXX:5:1218:5578:3846,J00121:27:H3GGKBBXX:5:2103:6360:16559,J00121:27:H3GGKBBXX:5:1121:23764:48263,J00121:27:H3GGKBBXX:5:1106:5984:13271,J00121:27:H3GGKBBXX:5:1207:9526:17122,J00121:27:H3GGKBBXX:5:2115:29224:45273,J00121:27:H3GGKBBXX:5:2120:32623:23979,J00121:27:H3GGKBBXX:5:2216:11505:30081,J00121:27:H3GGKBBXX:5:1106:19583:29870,J00121:27:H3GGKBBXX:5:1103:29904:45467,J00121:27:H3GGKBBXX:5:1202:22577:48526,J00121:27:H3GGKBBXX:5:2103:6827:10053,J00121:27:H3GGKBBXX:5:1106:25662:11706,J00121:27:H3GGKBBXX:5:1113:2037:39805,J00121:27:H3GGKBBXX:5:1201:15737:4743,J00121:27:H3GGKBBXX:5:1112:28990:37449,J00121:27:H3GGKBBXX:5:2226:20882:26142,J00121:27:H3GGKBBXX:5:2214:6725:30978,J00121:27:H3GGKBBXX:5:2222:3945:33369,J00121:27:H3GGKBBXX:5:2119:30695:26125,J00121:27:H3GGKBBXX:5:2113:19553:2492,J00121:27:H3GGKBBXX:5:1225:12773:33580,J00121:27:H3GGKBBXX:5:1225:18771:2123,J00121:27:H3GGKBBXX:5:1216:20506:1437,J00121:27:H3GGKBBXX:5:2118:24048:30679,J00121:27:H3GGKBBXX:5:1225:12723:33774,J00121:27:H3GGKBBXX:5:2203:3275:43744,J00121:27:H3GGKBBXX:5:1123:11677:33651,J00121:27:H3GGKBBXX:5:1203:14438:3793,J00121:27:H3GGKBBXX:5:1206:21582:3864,J00121:27:H3GGKBBXX:5:2128:25733:14467,J00121:27:H3GGKBBXX:5:1107:26524:41932,J00121:27:H3GGKBBXX:5:2206:18720:10124,J00121:27:H3GGKBBXX:5:1114:14357:22502,J00121:27:H3GGKBBXX:5:1223:18629:30081,J00121:27:H3GGKBBXX:5:2215:14844:31857,J00121:27:H3GGKBBXX:5:2120:22303:47348,J00121:27:H3GGKBBXX:5:2224:16731:4919;sequence=TATGATTGATTTCTAGAATTTTAAATATAATTTGATGAATATACTTATAATCATGTA;start=420199;subtype=IES;support_ref=10;support_variant=41;type=IES;
scaffold51_1_with_IES	MILORD	internal_eliminated_sequence	420528	420554	.	.	.	ID=MILORD.1.420528.420554;Name=MILORD.1.420528.420554;bounded_by_ta=TRUE;common_boundary=Both;end=420554;ies_id=IESPGM.PTET51.1.1.396233;ies_left_dist=0;ies_min_dist=0;ies_right_dist=0;junction_seq=tttatgagggaggatTAacagagtagtttaca;read_names=J00121:27:H3GGKBBXX:5:2220:11972:27725,J00121:27:H3GGKBBXX:5:1124:20537:46223,J00121:27:H3GGKBBXX:5:2205:16660:25087,J00121:27:H3GGKBBXX:5:2220:12154:27865,J00121:27:H3GGKBBXX:5:2208:7760:27039,J00121:27:H3GGKBBXX:5:2214:14844:23628,J00121:27:H3GGKBBXX:5:2203:17360:2000,J00121:27:H3GGKBBXX:5:1110:5487:15821,J00121:27:H3GGKBBXX:5:2211:25307:29835,J00121:27:H3GGKBBXX:5:2202:8826:48157,J00121:27:H3GGKBBXX:5:1109:13423:13464,J00121:27:H3GGKBBXX:5:1113:24241:47260,J00121:27:H3GGKBBXX:5:2225:11403:9825,J00121:27:H3GGKBBXX:5:2123:8826:28991,J00121:27:H3GGKBBXX:5:1226:17340:39699,J00121:27:H3GGKBBXX:5:2205:26717:10616,J00121:27:H3GGKBBXX:5:1122:27509:43779,J00121:27:H3GGKBBXX:5:1101:5680:27690,J00121:27:H3GGKBBXX:5:1127:25601:41985,J00121:27:H3GGKBBXX:5:1201:18446:2404,J00121:27:H3GGKBBXX:5:1207:8836:29325,J00121:27:H3GGKBBXX:5:1104:17046:10669,J00121:27:H3GGKBBXX:5:1205:11312:23382,J00121:27:H3GGKBBXX:5:2225:25824:37449,J00121:27:H3GGKBBXX:5:1103:9303:44130,J00121:27:H3GGKBBXX:5:2209:17046:37572,J00121:27:H3GGKBBXX:5:2103:24251:36306,J00121:27:H3GGKBBXX:5:1204:22901:41845,J00121:27:H3GGKBBXX:5:2122:21663:1472,J00121:27:H3GGKBBXX:5:1222:14438:30485,J00121:27:H3GGKBBXX:5:1204:4888:42671,J00121:27:H3GGKBBXX:5:1111:24688:16454,J00121:27:H3GGKBBXX:5:1122:8826:47032,J00121:27:H3GGKBBXX:5:1227:17310:21043,J00121:27:H3GGKBBXX:5:1116:4929:24665,J00121:27:H3GGKBBXX:5:2225:25499:37730,J00121:27:H3GGKBBXX:5:1128:28412:8418,J00121:27:H3GGKBBXX:5:1216:9496:24032,J00121:27:H3GGKBBXX:5:1203:19015:30820;sequence=TATAGCAAATTTATAGTAATTCATGTA;start=420528;subtype=IES;support_ref=18;support_variant=39;type=IES;
scaffold51_1_with_IES	MILORD	internal_eliminated_sequence	424797	424874	.	.	.	ID=MILORD.1.424797.424874;Name=MILORD.1.424797.424874;bounded_by_ta=TRUE;common_boundary=None;end=424874;ies_id=IESPGM.PTET51.1.1.402304;ies_left_dist=1829;ies_min_dist=1829;ies_right_dist=1865;junction_seq=actgataagaatttaTAagggaggaatcaata;read_names=J00121:27:H3GGKBBXX:5:1212:24251:36903,J00121:27:H3GGKBBXX:5:1201:26058:16542,J00121:27:H3GGKBBXX:5:2210:20831:20533;sequence=TACAACAAGAAATAAATCAGAAATAATTTATTAAATAGATTAATTATAAAAATATCTCTTTAAATTATTTGAATAGTG;start=424797;subtype=MAC;support_ref=242;support_variant=3;type=CRYPTIC;
scaffold51_1_with_IES	MILORD	internal_eliminated_sequence	424992	425016	.	.	.	ID=MILORD.1.424992.425016;Name=MILORD.1.424992.425016;bounded_by_ta=TRUE;common_boundary=None;end=425016;ies_id=IESPGM.PTET51.1.1.402304;ies_left_dist=1634;ies_min_dist=1634;ies_right_dist=1723;junction_seq=tacttaattaggcttTAaagtattaaataaag;read_names=J00121:27:H3GGKBBXX:5:2106:21775:31312;sequence=TAGATCAATTTGAGAATCTCTGCTA;start=424992;subtype=MAC;support_ref=108;support_variant=1;type=CRYPTIC;
scaffold51_1_with_IES	MILORD	internal_eliminated_sequence	425148	425175	.	.	.	ID=MILORD.1.425148.425175;Name=MILORD.1.425148.425175;bounded_by_ta=TRUE;common_boundary=None;end=425175;ies_id=IESPGM.PTET51.1.1.402304;ies_left_dist=1478;ies_min_dist=1478;ies_right_dist=1564;junction_seq=agaataagaagatagTAatataatggttttac;read_names=J00121:27:H3GGKBBXX:5:2225:20131:12990,J00121:27:H3GGKBBXX:5:1223:30320:11688;sequence=TAAAGATGAATATAATGATTATGAATTA;start=425148;subtype=MAC;support_ref=232;support_variant=2;type=CRYPTIC;
scaffold51_1_with_IES	MILORD	internal_eliminated_sequence	425179	425243	.	.	.	ID=MILORD.1.425179.425243;Name=MILORD.1.425179.425243;bounded_by_ta=TRUE;common_boundary=None;end=425243;ies_id=IESPGM.PTET51.1.1.402304;ies_left_dist=1447;ies_min_dist=1447;ies_right_dist=1496;junction_seq=gattatgaattataaTActaaattagaataga;read_names=J00121:27:H3GGKBBXX:5:1223:5355:25298,J00121:27:H3GGKBBXX:5:1228:14894:30327,J00121:27:H3GGKBBXX:5:1209:16650:31681,J00121:27:H3GGKBBXX:5:1216:19492:15258;sequence=TATAATGGTTTTACAATGGAAAGTTATTTTTTAGTTATTAAAGCTATTTTGTTTATGACCAACCA;start=425179;subtype=MAC;support_ref=214;support_variant=4;type=CRYPTIC;
scaffold51_1_with_IES	MILORD	internal_eliminated_sequence	426626	426739	.	.	.	ID=MILORD.1.426626.426739;Name=MILORD.1.426626.426739;bounded_by_ta=TRUE;common_boundary=Both;end=426739;ies_id=IESPGM.PTET51.1.1.402304;ies_left_dist=0;ies_min_dist=0;ies_right_dist=0;junction_seq=atgcctcaggagtagTAccatcctctttcagg;read_names=J00121:27:H3GGKBBXX:5:2119:20212:46082,J00121:27:H3GGKBBXX:5:2107:17137:48737,J00121:27:H3GGKBBXX:5:1106:29396:2387,J00121:27:H3GGKBBXX:5:2211:3224:16331,J00121:27:H3GGKBBXX:5:2126:24353:23610,J00121:27:H3GGKBBXX:5:1123:15463:46293,J00121:27:H3GGKBBXX:5:2119:20263:46170,J00121:27:H3GGKBBXX:5:1207:19461:4303,J00121:27:H3GGKBBXX:5:2225:29051:41985,J00121:27:H3GGKBBXX:5:1202:18172:36851,J00121:27:H3GGKBBXX:5:1104:5731:12093,J00121:27:H3GGKBBXX:5:1108:15067:9315,J00121:27:H3GGKBBXX:5:1207:26565:3037,J00121:27:H3GGKBBXX:5:2214:20009:30468,J00121:27:H3GGKBBXX:5:2117:30168:15539,J00121:27:H3GGKBBXX:5:1203:4746:35532,J00121:27:H3GGKBBXX:5:2126:6573:4514,J00121:27:H3GGKBBXX:5:1115:27052:4338,J00121:27:H3GGKBBXX:5:1210:6614:14783,J00121:27:H3GGKBBXX:5:2228:29853:10528,J00121:27:H3GGKBBXX:5:1120:22191:25386,J00121:27:H3GGKBBXX:5:2203:5578:15662,J00121:27:H3GGKBBXX:5:2223:13159:17474,J00121:27:H3GGKBBXX:5:2103:16062:2774,J00121:27:H3GGKBBXX:5:2109:26606:31453,J00121:27:H3GGKBBXX:5:2211:2909:47753,J00121:27:H3GGKBBXX:5:2217:8207:37800,J00121:27:H3GGKBBXX:5:1117:16417:11864,J00121:27:H3GGKBBXX:5:2202:7456:18423,J00121:27:H3GGKBBXX:5:1223:17198:4848,J00121:27:H3GGKBBXX:5:1228:15067:46381,J00121:27:H3GGKBBXX:5:2104:20923:49107,J00121:27:H3GGKBBXX:5:1104:24018:34917,J00121:27:H3GGKBBXX:5:2120:16082:20463,J00121:27:H3GGKBBXX:5:1226:26017:3670,J00121:27:H3GGKBBXX:5:2217:12591:13816,J00121:27:H3GGKBBXX:5:2225:29437:37273,J00121:27:H3GGKBBXX:5:2208:16062:44869;sequence=TATCAACAAAATCAAATTCATTTTCTGTATATAGTTACTAATACACTTAAAATTAAAAGTAGTTCTATTAAATGTATAAAGAATCCATATCAACTGTATTCACTAATTTAACGA;start=426626;subtype=IES;support_ref=6;support_variant=38;type=IES;
scaffold51_1_with_IES	MILORD	internal_eliminated_sequence	429333	429482	.	.	.	ID=MILORD.1.429333.429482;Name=MILORD.1.429333.429482;bounded_by_ta=TRUE;common_boundary=RIGHT;end=429482;ies_id=IESPGM.PTET51.1.1.404909;ies_left_dist=12;ies_min_dist=0;ies_right_dist=0;junction_seq=tacttttagaacttaTAttaaccaagagtttt;read_names=J00121:27:H3GGKBBXX:5:1106:4604:6484;sequence=TACTGTGGGTAGTATAGTGGATTAATGTATTTATTTGTGATTTCATTTCATGAATATTCTATTATTAAAAAAATAAGAATAAATTAGTTATGTTTATAAAATTAAAAGTTATATAATTATTTTATTTCATATTCAATTATTATCTAGCTG;start=429333;subtype=PARTIAL_EXTERNAL;support_ref=12;support_variant=1;type=ALTERNATIVE;
scaffold51_1_with_IES	MILORD	internal_eliminated_sequence	429345	429472	.	.	.	ID=MILORD.1.429345.429472;Name=MILORD.1.429345.429472;bounded_by_ta=TRUE;common_boundary=LEFT;end=429472;ies_id=IESPGM.PTET51.1.1.404909;ies_left_dist=0;ies_min_dist=0;ies_right_dist=10;junction_seq=ttatactgtgggtagTAtctagctgtattaac;read_names=J00121:27:H3GGKBBXX:5:2213:5264:25316;sequence=TATAGTGGATTAATGTATTTATTTGTGATTTCATTTCATGAATATTCTATTATTAAAAAAATAAGAATAAATTAGTTATGTTTATAAAATTAAAAGTTATATAATTATTTTATTTCATATTCAATTAT;start=429345;subtype=PARTIAL_INTERNAL;support_ref=3;support_variant=1;type=ALTERNATIVE;
scaffold51_1_with_IES	MILORD	internal_eliminated_sequence	429345	429482	.	.	.	ID=MILORD.1.429345.429482;Name=MILORD.1.429345.429482;bounded_by_ta=TRUE;common_boundary=Both;end=429482;ies_id=IESPGM.PTET51.1.1.404909;ies_left_dist=0;ies_min_dist=0;ies_right_dist=0;junction_seq=ttatactgtgggtagTAttaaccaagagtttt;read_names=J00121:27:H3GGKBBXX:5:2123:25144:33316,J00121:27:H3GGKBBXX:5:2114:24789:23804,J00121:27:H3GGKBBXX:5:2128:5406:29395,J00121:27:H3GGKBBXX:5:2220:30360:17139,J00121:27:H3GGKBBXX:5:1104:5122:27672,J00121:27:H3GGKBBXX:5:1121:20009:16260,J00121:27:H3GGKBBXX:5:1219:29082:33774,J00121:27:H3GGKBBXX:5:1102:20669:27074,J00121:27:H3GGKBBXX:5:1225:23389:1965,J00121:27:H3GGKBBXX:5:1120:9902:34829,J00121:27:H3GGKBBXX:5:2208:9465:31435,J00121:27:H3GGKBBXX:5:2224:32045:29554,J00121:27:H3GGKBBXX:5:1223:11485:34160,J00121:27:H3GGKBBXX:5:2218:17147:20445,J00121:27:H3GGKBBXX:5:2208:9546:30767,J00121:27:H3GGKBBXX:5:1119:15747:46715,J00121:27:H3GGKBBXX:5:1127:7131:31154,J00121:27:H3GGKBBXX:5:2201:7324:21746,J00121:27:H3GGKBBXX:5:1122:4827:12357,J00121:27:H3GGKBBXX:5:2128:5396:29413,J00121:27:H3GGKBBXX:5:1120:15108:27883,J00121:27:H3GGKBBXX:5:2114:27143:15680,J00121:27:H3GGKBBXX:5:1122:4148:12656,J00121:27:H3GGKBBXX:5:1220:7202:44113,J00121:27:H3GGKBBXX:5:1104:20953:23487,J00121:27:H3GGKBBXX:5:1215:7984:26054,J00121:27:H3GGKBBXX:5:1128:25682:47964,J00121:27:H3GGKBBXX:5:1223:13565:17016,J00121:27:H3GGKBBXX:5:1219:19380:33668,J00121:27:H3GGKBBXX:5:2204:15940:38679,J00121:27:H3GGKBBXX:5:1201:28016:25597,J00121:27:H3GGKBBXX:5:2128:6055:28481,J00121:27:H3GGKBBXX:5:1110:2585:11108,J00121:27:H3GGKBBXX:5:2223:8095:21113,J00121:27:H3GGKBBXX:5:2203:5852:48632,J00121:27:H3GGKBBXX:5:1204:25499:3723,J00121:27:H3GGKBBXX:5:2221:26798:43990,J00121:27:H3GGKBBXX:5:1217:17888:33440,J00121:27:H3GGKBBXX:5:1217:11069:4075,J00121:27:H3GGKBBXX:5:1221:23561:10458,J00121:27:H3GGKBBXX:5:2219:2027:16928,J00121:27:H3GGKBBXX:5:1115:28940:40877,J00121:27:H3GGKBBXX:5:2111:20983:8488,J00121:27:H3GGKBBXX:5:1207:12063:25316,J00121:27:H3GGKBBXX:5:1224:3092:3618,J00121:27:H3GGKBBXX:5:1117:24982:5921,J00121:27:H3GGKBBXX:5:2203:11403:25615,J00121:27:H3GGKBBXX:5:2103:23835:47190,J00121:27:H3GGKBBXX:5:1211:15422:18722,J00121:27:H3GGKBBXX:5:2225:24515:44394,J00121:27:H3GGKBBXX:5:1209:15828:19531,J00121:27:H3GGKBBXX:5:1223:8663:34196,J00121:27:H3GGKBBXX:5:2225:24667:44482,J00121:27:H3GGKBBXX:5:2218:18193:38222,J00121:27:H3GGKBBXX:5:1109:30513:8330,J00121:27:H3GGKBBXX:5:2116:31649:18388,J00121:27:H3GGKBBXX:5:2107:23754:29747,J00121:27:H3GGKBBXX:5:1115:3112:31435,J00121:27:H3GGKBBXX:5:1103:4219:4022,J00121:27:H3GGKBBXX:5:2120:30442:24736,J00121:27:H3GGKBBXX:5:1227:16894:1789,J00121:27:H3GGKBBXX:5:2109:22079:8629,J00121:27:H3GGKBBXX:5:2215:18517:38187,J00121:27:H3GGKBBXX:5:1210:14925:3231,J00121:27:H3GGKBBXX:5:1218:6116:7732,J00121:27:H3GGKBBXX:5:2109:8065:15258,J00121:27:H3GGKBBXX:5:1121:2311:17139,J00121:27:H3GGKBBXX:5:1214:17097:6290,J00121:27:H3GGKBBXX:5:1106:29792:46504,J00121:27:H3GGKBBXX:5:1123:10094:40508,J00121:27:H3GGKBBXX:5:1101:14945:17614;sequence=TATAGTGGATTAATGTATTTATTTGTGATTTCATTTCATGAATATTCTATTATTAAAAAAATAAGAATAAATTAGTTATGTTTATAAAATTAAAAGTTATATAATTATTTTATTTCATATTCAATTATTATCTAGCTG;start=429345;subtype=IES;support_ref=6;support_variant=71;type=IES;
scaffold51_1_with_IES	MILORD	internal_eliminated_sequence	430071	430127	.	.	.	ID=MILORD.1.430071.430127;Name=MILORD.1.430071.430127;bounded_by_ta=TRUE;common_boundary=Both;end=430127;ies_id=IESPGM.PTET51.1.1.405497;ies_left_dist=0;ies_min_dist=0;ies_right_dist=0;junction_seq=tgatgatgatcatatTActatctgattatata;read_names=J00121:27:H3GGKBBXX:5:2217:11576:38609,J00121:27:H3GGKBBXX:5:1115:9151:9438,J00121:27:H3GGKBBXX:5:1104:4797:27707,J00121:27:H3GGKBBXX:5:2219:31121:29219,J00121:27:H3GGKBBXX:5:1223:7496:12093,J00121:27:H3GGKBBXX:5:1209:26321:45027,J00121:27:H3GGKBBXX:5:2108:20750:5059,J00121:27:H3GGKBBXX:5:2202:19887:29800,J00121:27:H3GGKBBXX:5:1211:11738:15188,J00121:27:H3GGKBBXX:5:2220:15138:11688,J00121:27:H3GGKBBXX:5:1205:13078:34600,J00121:27:H3GGKBBXX:5:1212:26413:3442,J00121:27:H3GGKBBXX:5:2124:30979:39312,J00121:27:H3GGKBBXX:5:2215:17706:24050,J00121:27:H3GGKBBXX:5:2204:19948:40596,J00121:27:H3GGKBBXX:5:2120:23003:16700,J00121:27:H3GGKBBXX:5:2213:11525:24032,J00121:27:H3GGKBBXX:5:1124:10236:45748,J00121:27:H3GGKBBXX:5:2210:4381:6519,J00121:27:H3GGKBBXX:5:1217:8156:23153,J00121:27:H3GGKBBXX:5:2219:2544:1789,J00121:27:H3GGKBBXX:5:2115:23378:24736,J00121:27:H3GGKBBXX:5:1126:26727:10071,J00121:27:H3GGKBBXX:5:1216:12520:45449,J00121:27:H3GGKBBXX:5:2109:12743:15065,J00121:27:H3GGKBBXX:5:2120:3082:6730,J00121:27:H3GGKBBXX:5:1207:17959:36587,J00121:27:H3GGKBBXX:5:1106:12560:16120,J00121:27:H3GGKBBXX:5:1127:28696:14115,J00121:27:H3GGKBBXX:5:2205:30005:30274,J00121:27:H3GGKBBXX:5:1212:9404:45256,J00121:27:H3GGKBBXX:5:1125:2788:4919,J00121:27:H3GGKBBXX:5:2117:3985:30345,J00121:27:H3GGKBBXX:5:1112:6969:39840,J00121:27:H3GGKBBXX:5:1215:9932:32033,J00121:27:H3GGKBBXX:5:1102:10379:28938,J00121:27:H3GGKBBXX:5:1124:27417:33035,J00121:27:H3GGKBBXX:5:1207:23013:47735,J00121:27:H3GGKBBXX:5:1125:17817:11548,J00121:27:H3GGKBBXX:5:2115:14164:21676,J00121:27:H3GGKBBXX:5:1225:13880:34055,J00121:27:H3GGKBBXX:5:2117:9059:28024,J00121:27:H3GGKBBXX:5:1207:8785:30609,J00121:27:H3GGKBBXX:5:2218:6502:11530,J00121:27:H3GGKBBXX:5:2110:18436:32806,J00121:27:H3GGKBBXX:5:2218:6553:10633,J00121:27:H3GGKBBXX:5:2205:17462:26406,J00121:27:H3GGKBBXX:5:1106:20801:25931;sequence=TATTGTTCATTCAATATATTATAATATAATTCTAACTATTCAATTTACTATGCACAA;start=430071;subtype=IES;support_ref=4;support_variant=48;type=IES;
scaffold51_1_with_IES	MILORD	internal_eliminated_sequence	430071	430138	.	.	.	ID=MILORD.1.430071.430138;Name=MILORD.1.430071.430138;bounded_by_ta=TRUE;common_boundary=LEFT;end=430138;ies_id=IESPGM.PTET51.1.1.405497;ies_left_dist=0;ies_min_dist=0;ies_right_dist=-11;junction_seq=tgatgatgatcatatTAtatacacaattagta;read_names=J00121:27:H3GGKBBXX:5:2219:21389:45238,J00121:27:H3GGKBBXX:5:1220:23317:9825;sequence=TATTGTTCATTCAATATATTATAATATAATTCTAACTATTCAATTTACTATGCACAATACTATCTGAT;start=430071;subtype=PARTIAL_EXTERNAL;support_ref=4;support_variant=2;type=ALTERNATIVE;
scaffold51_1_with_IES	MILORD	internal_eliminated_sequence	430087	430127	.	.	.	ID=MILORD.1.430087.430127;Name=MILORD.1.430087.430127;bounded_by_ta=TRUE;common_boundary=RIGHT;end=430127;ies_id=IESPGM.PTET51.1.1.405497;ies_left_dist=-16;ies_min_dist=0;ies_right_dist=0;junction_seq=attgttcattcaataTActatctgattatata;read_names=J00121:27:H3GGKBBXX:5:1226:16762:7715;sequence=TATTATAATATAATTCTAACTATTCAATTTACTATGCACAA;start=430087;subtype=PARTIAL_INTERNAL;support_ref=2;support_variant=1;type=ALTERNATIVE;
scaffold51_1_with_IES	MILORD	internal_eliminated_sequence	431827	431890	.	.	.	ID=MILORD.1.431827.431890;Name=MILORD.1.431827.431890;bounded_by_ta=TRUE;common_boundary=LEFT;end=431890;ies_id=IESPGM.PTET51.1.1.407196;ies_left_dist=0;ies_min_dist=0;ies_right_dist=11;junction_seq=aatgatcaatcctttTAaactcataataattg;read_names=J00121:27:H3GGKBBXX:5:2122:13210:41968;sequence=TAATATTGAAATCAAATAATCTTTTATTTATTTTTAAATCCTTTTTAGTTAATGCAATTAGATT;start=431827;subtype=PARTIAL_INTERNAL;support_ref=9;support_variant=1;type=ALTERNATIVE;
scaffold51_1_with_IES	MILORD	internal_eliminated_sequence	431827	431901	.	.	.	ID=MILORD.1.431827.431901;Name=MILORD.1.431827.431901;bounded_by_ta=TRUE;common_boundary=Both;end=431901;ies_id=IESPGM.PTET51.1.1.407196;ies_left_dist=0;ies_min_dist=0;ies_right_dist=0;junction_seq=aatgatcaatcctttTAattgatctttatgta;read_names=J00121:27:H3GGKBBXX:5:1201:28767:34635,J00121:27:H3GGKBBXX:5:1218:22404:18370,J00121:27:H3GGKBBXX:5:2228:7405:1279,J00121:27:H3GGKBBXX:5:2118:21501:21834,J00121:27:H3GGKBBXX:5:1214:25063:46469,J00121:27:H3GGKBBXX:5:2109:6938:21254,J00121:27:H3GGKBBXX:5:1108:26392:8928,J00121:27:H3GGKBBXX:5:1219:9891:21940,J00121:27:H3GGKBBXX:5:1126:8247:6642,J00121:27:H3GGKBBXX:5:2207:13169:13763,J00121:27:H3GGKBBXX:5:1211:7567:8101,J00121:27:H3GGKBBXX:5:1215:14032:31013,J00121:27:H3GGKBBXX:5:1201:12459:3389,J00121:27:H3GGKBBXX:5:1213:12165:39910,J00121:27:H3GGKBBXX:5:2103:11048:17474,J00121:27:H3GGKBBXX:5:2214:31335:46047,J00121:27:H3GGKBBXX:5:2226:27519:46750,J00121:27:H3GGKBBXX:5:1101:18000:13588,J00121:27:H3GGKBBXX:5:1112:30573:4778,J00121:27:H3GGKBBXX:5:1119:10480:35057,J00121:27:H3GGKBBXX:5:1120:5406:9631,J00121:27:H3GGKBBXX:5:1215:28798:36974,J00121:27:H3GGKBBXX:5:2110:8613:12480,J00121:27:H3GGKBBXX:5:1115:5548:44939,J00121:27:H3GGKBBXX:5:2217:12459:45379,J00121:27:H3GGKBBXX:5:2203:26453:3653,J00121:27:H3GGKBBXX:5:2107:28970:44412,J00121:27:H3GGKBBXX:5:1115:5203:44271,J00121:27:H3GGKBBXX:5:2215:5690:40016,J00121:27:H3GGKBBXX:5:1110:19025:38574,J00121:27:H3GGKBBXX:5:1207:13443:2070,J00121:27:H3GGKBBXX:5:2109:17990:38996,J00121:27:H3GGKBBXX:5:1219:15067:12163,J00121:27:H3GGKBBXX:5:2108:9140:39453,J00121:27:H3GGKBBXX:5:2110:19238:10000,J00121:27:H3GGKBBXX:5:2102:28676:17913,J00121:27:H3GGKBBXX:5:2107:8197:23610,J00121:27:H3GGKBBXX:5:1212:4401:6976,J00121:27:H3GGKBBXX:5:2228:11383:47208,J00121:27:H3GGKBBXX:5:1108:11627:4163,J00121:27:H3GGKBBXX:5:2103:30553:46873,J00121:27:H3GGKBBXX:5:2121:18030:14766,J00121:27:H3GGKBBXX:5:1216:11708:48896,J00121:27:H3GGKBBXX:5:2104:25388:20797,J00121:27:H3GGKBBXX:5:1215:25976:13799,J00121:27:H3GGKBBXX:5:1217:26413:11741;sequence=TAATATTGAAATCAAATAATCTTTTATTTATTTTTAAATCCTTTTTAGTTAATGCAATTAGATTTAAACTCATAA;start=431827;subtype=IES;support_ref=18;support_variant=46;type=IES;
scaffold51_1_with_IES	MILORD	internal_eliminated_sequence	432492	432781	.	.	.	ID=MILORD.1.432492.432781;Name=MILORD.1.432492.432781;bounded_by_ta=TRUE;common_boundary=Both;end=432781;ies_id=IESPGM.PTET51.1.1.407786;ies_left_dist=0;ies_min_dist=0;ies_right_dist=0;junction_seq=cttaaatgcttataaTActtatgctctgtaaa;read_names=J00121:27:H3GGKBBXX:5:1115:10186:1877,J00121:27:H3GGKBBXX:5:1222:22313:20920,J00121:27:H3GGKBBXX:5:1119:20446:24401,J00121:27:H3GGKBBXX:5:1227:6005:27584,J00121:27:H3GGKBBXX:5:1116:11099:28534,J00121:27:H3GGKBBXX:5:1227:5193:4022,J00121:27:H3GGKBBXX:5:2214:8471:29536,J00121:27:H3GGKBBXX:5:1122:29163:27338,J00121:27:H3GGKBBXX:5:1209:12905:33668,J00121:27:H3GGKBBXX:5:2211:2108:47735,J00121:27:H3GGKBBXX:5:1104:19492:16137,J00121:27:H3GGKBBXX:5:1114:13098:18107,J00121:27:H3GGKBBXX:5:2121:12621:29554,J00121:27:H3GGKBBXX:5:1204:6137:30556,J00121:27:H3GGKBBXX:5:1114:23896:34037,J00121:27:H3GGKBBXX:5:2206:29620:27496,J00121:27:H3GGKBBXX:5:2210:6857:30292,J00121:27:H3GGKBBXX:5:2105:29092:43708,J00121:27:H3GGKBBXX:5:2101:30655:28305,J00121:27:H3GGKBBXX:5:1110:29650:35251,J00121:27:H3GGKBBXX:5:2108:8856:10581,J00121:27:H3GGKBBXX:5:2226:21481:18388,J00121:27:H3GGKBBXX:5:1217:11434:21764,J00121:27:H3GGKBBXX:5:1213:30898:2281,J00121:27:H3GGKBBXX:5:2109:6137:37484,J00121:27:H3GGKBBXX:5:2222:19400:34723,J00121:27:H3GGKBBXX:5:2121:24332:38732,J00121:27:H3GGKBBXX:5:2223:5030:8559,J00121:27:H3GGKBBXX:5:1210:27042:30380,J00121:27:H3GGKBBXX:5:2107:26748:17597,J00121:27:H3GGKBBXX:5:1209:28107:10141,J00121:27:H3GGKBBXX:5:1128:4898:24050,J00121:27:H3GGKBBXX:5:1208:10044:48931,J00121:27:H3GGKBBXX:5:1219:27600:47630;sequence=TATAGATATTGTAAAAAATATATCACAAAGGATATAATTAATATATGAATTGTTATTAAATAATAGGGGAAAATCGATAAATTTAATTATTATACAAAAGAAATAGTTAATTTAAATTAGAATATTATTATTAAAAATAAAAGAAGATTCATTGGGTTTCAACAAAGAGTTGAATTGTTCAAAATAATGAAAATCAAATATAGGTTAAGGTATTAAATAAAATATATTAGAGGTATTAAAATTTTTCATTTGATATATAATTTCTATGTAAATCTTAAATGTAAATGCTA;start=432492;subtype=IES;support_ref=140;support_variant=34;type=IES;
scaffold51_1_with_IES	MILORD	internal_eliminated_sequence	434334	434418	.	.	.	ID=MILORD.1.434334.434418;Name=MILORD.1.434334.434418;bounded_by_ta=TRUE;common_boundary=Both;end=434418;ies_id=IESPGM.PTET51.1.1.409338;ies_left_dist=0;ies_min_dist=0;ies_right_dist=0;junction_seq=ttatactaaattctcTAttaagccaatccttc;read_names=J00121:27:H3GGKBBXX:5:1102:17604:19548,J00121:27:H3GGKBBXX:5:1210:10013:44341,J00121:27:H3GGKBBXX:5:2113:28168:43409,J00121:27:H3GGKBBXX:5:1106:9019:45537,J00121:27:H3GGKBBXX:5:2225:22901:9104,J00121:27:H3GGKBBXX:5:2228:18994:2017,J00121:27:H3GGKBBXX:5:2207:9445:9737,J00121:27:H3GGKBBXX:5:2119:2879:37748,J00121:27:H3GGKBBXX:5:1207:27143:16594,J00121:27:H3GGKBBXX:5:2111:16752:15961,J00121:27:H3GGKBBXX:5:1104:29954:2932,J00121:27:H3GGKBBXX:5:2119:21450:3635,J00121:27:H3GGKBBXX:5:2203:12875:23276,J00121:27:H3GGKBBXX:5:2203:14377:47999,J00121:27:H3GGKBBXX:5:2222:14692:37290,J00121:27:H3GGKBBXX:5:2202:18761:28903,J00121:27:H3GGKBBXX:5:2124:30584:42003,J00121:27:H3GGKBBXX:5:1211:28178:1613,J00121:27:H3GGKBBXX:5:1209:11830:41546,J00121:27:H3GGKBBXX:5:1127:6827:32595,J00121:27:H3GGKBBXX:5:2227:9516:44464;sequence=TATTGTCAATTTTATTGGATTATTTTTTTAATTTGTTAATCTCATTTTGAATTATTAAATAATTAAATATTAGTGTTATGAACAA;start=434334;subtype=IES;support_ref=136;support_variant=21;type=IES;
scaffold51_1_with_IES	MILORD	internal_eliminated_sequence	434334	434409	.	.	.	ID=MILORD.1.434334.434409;Name=MILORD.1.434334.434409;bounded_by_ta=TRUE;common_boundary=LEFT;end=434409;ies_id=IESPGM.PTET51.1.1.409338;ies_left_dist=0;ies_min_dist=0;ies_right_dist=9;junction_seq=ttatactaaattctcTAtgaacaatattaagc;read_names=J00121:27:H3GGKBBXX:5:1221:10105:39365;sequence=TATTGTCAATTTTATTGGATTATTTTTTTAATTTGTTAATCTCATTTTGAATTATTAAATAATTAAATATTAGTGT;start=434334;subtype=PARTIAL_INTERNAL;support_ref=68;support_variant=1;type=ALTERNATIVE;
scaffold51_1_with_IES	MILORD	internal_eliminated_sequence	434758	434785	.	.	.	ID=MILORD.1.434758.434785;Name=MILORD.1.434758.434785;bounded_by_ta=TRUE;common_boundary=Both;end=434785;ies_id=IESPGM.PTET51.1.1.409677;ies_left_dist=0;ies_min_dist=0;ies_right_dist=0;junction_seq=ttagttttggtcatgTAttatgcgtctttatt;read_names=J00121:27:H3GGKBBXX:5:1213:5599:21782,J00121:27:H3GGKBBXX:5:2202:5355:28709,J00121:27:H3GGKBBXX:5:1216:25175:16067,J00121:27:H3GGKBBXX:5:1228:21988:10335,J00121:27:H3GGKBBXX:5:2124:5548:20111,J00121:27:H3GGKBBXX:5:2128:22617:17860,J00121:27:H3GGKBBXX:5:1213:11830:37431,J00121:27:H3GGKBBXX:5:1124:19948:39154,J00121:27:H3GGKBBXX:5:1112:20740:7222,J00121:27:H3GGKBBXX:5:2113:31609:26019,J00121:27:H3GGKBBXX:5:2111:32146:10563,J00121:27:H3GGKBBXX:5:2125:2940:26951,J00121:27:H3GGKBBXX:5:1126:7831:25791,J00121:27:H3GGKBBXX:5:1204:24688:32525,J00121:27:H3GGKBBXX:5:1213:16396:3248,J00121:27:H3GGKBBXX:5:2215:14732:29378,J00121:27:H3GGKBBXX:5:1125:28838:6343,J00121:27:H3GGKBBXX:5:1117:17726:48526,J00121:27:H3GGKBBXX:5:2119:31355:11407,J00121:27:H3GGKBBXX:5:1101:28950:36499,J00121:27:H3GGKBBXX:5:2109:20314:45625,J00121:27:H3GGKBBXX:5:1213:9536:15768,J00121:27:H3GGKBBXX:5:2224:23794:41739,J00121:27:H3GGKBBXX:5:2103:27509:24507,J00121:27:H3GGKBBXX:5:1110:10744:32912,J00121:27:H3GGKBBXX:5:1110:10135:33053,J00121:27:H3GGKBBXX:5:1228:15534:27180,J00121:27:H3GGKBBXX:5:1214:16853:34776,J00121:27:H3GGKBBXX:5:2217:4655:24401,J00121:27:H3GGKBBXX:5:2206:27296:8945,J00121:27:H3GGKBBXX:5:1125:25418:36112,J00121:27:H3GGKBBXX:5:1217:4574:32420,J00121:27:H3GGKBBXX:5:1209:22993:1595,J00121:27:H3GGKBBXX:5:1105:4371:47084,J00121:27:H3GGKBBXX:5:2223:18233:4180,J00121:27:H3GGKBBXX:5:1223:17695:24243,J00121:27:H3GGKBBXX:5:2106:24485:37343,J00121:27:H3GGKBBXX:5:1111:14093:21201,J00121:27:H3GGKBBXX:5:2103:9445:27848,J00121:27:H3GGKBBXX:5:2203:4117:16858,J00121:27:H3GGKBBXX:5:1217:19583:10704,J00121:27:H3GGKBBXX:5:1205:26200:27584,J00121:27:H3GGKBBXX:5:2115:25489:10387,J00121:27:H3GGKBBXX:5:1217:25672:45731,J00121:27:H3GGKBBXX:5:1216:9364:44377,J00121:27:H3GGKBBXX:5:1115:17787:11214,J00121:27:H3GGKBBXX:5:1105:17147:7996,J00121:27:H3GGKBBXX:5:2104:24718:26213,J00121:27:H3GGKBBXX:5:1215:15980:13675,J00121:27:H3GGKBBXX:5:2209:5193:27690,J00121:27:H3GGKBBXX:5:1226:7202:17702,J00121:27:H3GGKBBXX:5:1111:29234:37941,J00121:27:H3GGKBBXX:5:2119:23754:10299,J00121:27:H3GGKBBXX:5:2221:17675:12779,J00121:27:H3GGKBBXX:5:1104:29112:20744,J00121:27:H3GGKBBXX:5:1215:25804:3793,J00121:27:H3GGKBBXX:5:2210:20577:16577,J00121:27:H3GGKBBXX:5:1102:24657:20410,J00121:27:H3GGKBBXX:5:2222:24657:28780,J00121:27:H3GGKBBXX:5:1212:2067:37572,J00121:27:H3GGKBBXX:5:1119:17026:25333,J00121:27:H3GGKBBXX:5:2214:28341:48878,J00121:27:H3GGKBBXX:5:1104:28787:20885,J00121:27:H3GGKBBXX:5:2113:20791:45889;sequence=TATATTTAATTAATTTGTATTCTCATTA;start=434758;subtype=IES;support_ref=9;support_variant=64;type=IES;
scaffold51_1_with_IES	MILORD	internal_eliminated_sequence	446020	446174	.	.	.	ID=MILORD.1.446020.446174;Name=MILORD.1.446020.446174;bounded_by_ta=TRUE;common_boundary=Both;end=446174;ies_id=IESPGM.PTET51.1.1.420911;ies_left_dist=0;ies_min_dist=0;ies_right_dist=0;junction_seq=aaacattgcttgttgTAccatcaccaataata;read_names=J00121:27:H3GGKBBXX:5:2222:15595:39629,J00121:27:H3GGKBBXX:5:1128:12520:1033,J00121:27:H3GGKBBXX:5:1216:13108:20902,J00121:27:H3GGKBBXX:5:2203:3914:39436,J00121:27:H3GGKBBXX:5:1117:9800:38275,J00121:27:H3GGKBBXX:5:1221:29701:44201,J00121:27:H3GGKBBXX:5:1123:11667:14326,J00121:27:H3GGKBBXX:5:2209:21207:27584,J00121:27:H3GGKBBXX:5:1116:29670:33211,J00121:27:H3GGKBBXX:5:1225:8044:27496,J00121:27:H3GGKBBXX:5:2109:23419:47348,J00121:27:H3GGKBBXX:5:1221:22790:41299,J00121:27:H3GGKBBXX:5:1209:26413:15363,J00121:27:H3GGKBBXX:5:1212:13961:26599,J00121:27:H3GGKBBXX:5:1118:14752:18405,J00121:27:H3GGKBBXX:5:2227:17168:9227,J00121:27:H3GGKBBXX:5:2213:24332:39189,J00121:27:H3GGKBBXX:5:2216:14763:16876,J00121:27:H3GGKBBXX:5:1119:13129:20340,J00121:27:H3GGKBBXX:5:2216:19147:16735,J00121:27:H3GGKBBXX:5:1119:2412:36622,J00121:27:H3GGKBBXX:5:2113:4137:23575,J00121:27:H3GGKBBXX:5:2220:22638:8013,J00121:27:H3GGKBBXX:5:2115:6218:38609,J00121:27:H3GGKBBXX:5:1227:21146:44148,J00121:27:H3GGKBBXX:5:1201:1377:37783,J00121:27:H3GGKBBXX:5:1210:20638:36833,J00121:27:H3GGKBBXX:5:2206:5355:46786,J00121:27:H3GGKBBXX:5:2228:21846:17649,J00121:27:H3GGKBBXX:5:1120:4401:30679,J00121:27:H3GGKBBXX:5:1223:14245:15100;sequence=TATTAACAAAGTAAAAGCATATTTCGATTTATTTATTGTATATATATATATAGTTTTAAGTATCAAAATTTATTCTATCTTCACCACCTATTAAATATTACTCATAGGTACAATTTCAATAGAAGTAAAATCACACTTTAAATTGATATTGACAA;start=446020;subtype=IES;support_ref=46;support_variant=31;type=IES;
scaffold51_1_with_IES	MILORD	internal_eliminated_sequence	446020	446867	.	.	.	ID=MILORD.1.446020.446867;Name=MILORD.1.446020.446867;bounded_by_ta=TRUE;common_boundary=LEFT;end=446867;ies_id=IESPGM.PTET51.1.1.420911;ies_left_dist=0;ies_min_dist=0;ies_right_dist=-693;junction_seq=aaacattgcttgttgTAgtgattcagtaccat;read_names=J00121:27:H3GGKBBXX:5:2214:3894:14045,J00121:27:H3GGKBBXX:5:1225:11586:3494;sequence=TATTAACAAAGTAAAAGCATATTTCGATTTATTTATTGTATATATATATATAGTTTTAAGTATCAAAATTTATTCTATCTTCACCACCTATTAAATATTACTCATAGGTACAATTTCAATAGAAGTAAAATCACACTTTAAATTGATATTGACAATACCATCACCAATAATATCATCCTATGCTGTAGCACTTCTAGCTATCATAGCTGCTGTTGGATGCTGAATTTACATTTCTGACAAAAGGACAGCACCATCTTTTGTAAGTTTTATTTATCCAGCTCCTCCCACAAGCATTTTTAAGGTACCCTTTGGTCCTAAGTTGGATTTCATGACTTCCATTAAACCAGCTGCAGCATTTATGTTCATTGCTAATGCTTGATATTTACGTAGCACTTCAGCTTTAGAATTGACGAATTGCACACTACTCATTTTTAATCAAAAAGAAATTTAATTTTTAAGATTTTTAACAAAACATTTACTATTATCTATTTACATTAGGATTCTTTTATAGCATTAGAATAACTAATATAATATTTATTCATTTTATTTGGTATATCCATTACTTTTATGCAAATAAGGAGAGTTCTAAGTTCAAAATTCCTTAAAATAAGTAATCATAAATGATAATATTATCAATATTTCATTATCATTCTTAATATGTTCTTGATAATCATTCATATTTAGTTTGATTAAAACAATGAAATGTTAATTTTCTACTTAATATATATATAAAAATATATAATATTTATTAATTAAATTATGATATAAAAGTTTGCATAATTAGCATAACTAAAATCTATTCAAAGATTCTCTAGCATATTTGTTGCTCATAGAAATAGAGATGACAA;start=446020;subtype=PARTIAL_EXTERNAL;support_ref=23;support_variant=2;type=ALTERNATIVE;
scaffold51_1_with_IES	MILORD	internal_eliminated_sequence	447397	447535	.	.	.	ID=MILORD.1.447397.447535;Name=MILORD.1.447397.447535;bounded_by_ta=TRUE;common_boundary=RIGHT;end=447535;ies_id=IESPGM.PTET51.1.1.422136;ies_left_dist=3;ies_min_dist=0;ies_right_dist=0;junction_seq=ttttatagttaaagcTAgaagatcttaagaat;read_names=J00121:27:H3GGKBBXX:5:2220:5913:20674,J00121:27:H3GGKBBXX:5:1102:4827:30398,J00121:27:H3GGKBBXX:5:1115:4371:24401;sequence=TATTACGATTAACTCAATTAATTTTATAATTATGATTTCTATCTGATTTTATTTAGTCATTTAAAAAATAATTAAGTTAATAAAACAAGAATTCAAATAAACTCTTAAAAAAATCCAATAATCAATCCCTAATTCGCAG;start=447397;subtype=PARTIAL_EXTERNAL;support_ref=6;support_variant=3;type=ALTERNATIVE;
scaffold51_1_with_IES	MILORD	internal_eliminated_sequence	447400	447535	.	.	.	ID=MILORD.1.447400.447535;Name=MILORD.1.447400.447535;bounded_by_ta=TRUE;common_boundary=Both;end=447535;ies_id=IESPGM.PTET51.1.1.422136;ies_left_dist=0;ies_min_dist=0;ies_right_dist=0;junction_seq=tatagttaaagctatTAgaagatcttaagaat;read_names=J00121:27:H3GGKBBXX:5:1215:20638:42671,J00121:27:H3GGKBBXX:5:2124:21288:1701,J00121:27:H3GGKBBXX:5:1116:4026:42618,J00121:27:H3GGKBBXX:5:1219:10673:33703,J00121:27:H3GGKBBXX:5:2101:27610:3723,J00121:27:H3GGKBBXX:5:2216:23389:12902,J00121:27:H3GGKBBXX:5:1113:13849:22045,J00121:27:H3GGKBBXX:5:2226:19999:29993,J00121:27:H3GGKBBXX:5:1111:30533:6572,J00121:27:H3GGKBBXX:5:2228:22019:31136,J00121:27:H3GGKBBXX:5:1216:19248:12515,J00121:27:H3GGKBBXX:5:2109:9110:15698,J00121:27:H3GGKBBXX:5:1120:20699:15803,J00121:27:H3GGKBBXX:5:1208:30573:48737,J00121:27:H3GGKBBXX:5:2110:20567:37660,J00121:27:H3GGKBBXX:5:1222:27488:45783,J00121:27:H3GGKBBXX:5:2214:30705:27268,J00121:27:H3GGKBBXX:5:1123:6624:39348,J00121:27:H3GGKBBXX:5:2205:4107:31611,J00121:27:H3GGKBBXX:5:1204:7101:23892,J00121:27:H3GGKBBXX:5:2110:22790:49247,J00121:27:H3GGKBBXX:5:1215:8024:15012,J00121:27:H3GGKBBXX:5:2216:17168:14115,J00121:27:H3GGKBBXX:5:2102:11901:3090,J00121:27:H3GGKBBXX:5:1107:2818:24982,J00121:27:H3GGKBBXX:5:2211:17147:3881,J00121:27:H3GGKBBXX:5:1221:26869:28182,J00121:27:H3GGKBBXX:5:1128:14184:20621,J00121:27:H3GGKBBXX:5:1228:16082:24542,J00121:27:H3GGKBBXX:5:2203:7070:45396,J00121:27:H3GGKBBXX:5:2102:8491:33123;sequence=TACGATTAACTCAATTAATTTTATAATTATGATTTCTATCTGATTTTATTTAGTCATTTAAAAAATAATTAAGTTAATAAAACAAGAATTCAAATAAACTCTTAAAAAAATCCAATAATCAATCCCTAATTCGCAG;start=447400;subtype=IES;support_ref=4;support_variant=31;type=IES;
scaffold51_1_with_IES	MILORD	internal_eliminated_sequence	447400	447525	.	.	.	ID=MILORD.1.447400.447525;Name=MILORD.1.447400.447525;bounded_by_ta=TRUE;common_boundary=LEFT;end=447525;ies_id=IESPGM.PTET51.1.1.422136;ies_left_dist=0;ies_min_dist=0;ies_right_dist=10;junction_seq=tatagttaaagctatTAattcgcagtagaaga;read_names=J00121:27:H3GGKBBXX:5:2215:22952:15838;sequence=TACGATTAACTCAATTAATTTTATAATTATGATTTCTATCTGATTTTATTTAGTCATTTAAAAAATAATTAAGTTAATAAAACAAGAATTCAAATAAACTCTTAAAAAAATCCAATAATCAATCCC;start=447400;subtype=PARTIAL_INTERNAL;support_ref=2;support_variant=1;type=ALTERNATIVE;
scaffold51_1_with_IES	MILORD	internal_eliminated_sequence	447406	447535	.	.	.	ID=MILORD.1.447406.447535;Name=MILORD.1.447406.447535;bounded_by_ta=TRUE;common_boundary=RIGHT;end=447535;ies_id=IESPGM.PTET51.1.1.422136;ies_left_dist=-6;ies_min_dist=0;ies_right_dist=0;junction_seq=taaagctattacgatTAgaagatcttaagaat;read_names=J00121:27:H3GGKBBXX:5:1220:20029:42179;sequence=TAACTCAATTAATTTTATAATTATGATTTCTATCTGATTTTATTTAGTCATTTAAAAAATAATTAAGTTAATAAAACAAGAATTCAAATAAACTCTTAAAAAAATCCAATAATCAATCCCTAATTCGCAG;start=447406;subtype=PARTIAL_INTERNAL;support_ref=2;support_variant=1;type=ALTERNATIVE;
scaffold51_1_with_IES	MILORD	internal_eliminated_sequence	449182	449241	.	.	.	ID=MILORD.1.449182.449241;Name=MILORD.1.449182.449241;bounded_by_ta=TRUE;common_boundary=Both;end=449241;ies_id=IESPGM.PTET51.1.1.423782;ies_left_dist=0;ies_min_dist=0;ies_right_dist=0;junction_seq=aaagagcaattgaagTAtctctaacataaaat;read_names=J00121:27:H3GGKBBXX:5:1201:5477:30714,J00121:27:H3GGKBBXX:5:2104:21765:27074,J00121:27:H3GGKBBXX:5:2211:6816:11970,J00121:27:H3GGKBBXX:5:2203:12195:17245,J00121:27:H3GGKBBXX:5:1204:26961:22432,J00121:27:H3GGKBBXX:5:1106:16244:8365,J00121:27:H3GGKBBXX:5:2227:6471:41159,J00121:27:H3GGKBBXX:5:2219:7273:25316,J00121:27:H3GGKBBXX:5:1207:25083:43198,J00121:27:H3GGKBBXX:5:2223:26727:43304,J00121:27:H3GGKBBXX:5:2101:26656:23839,J00121:27:H3GGKBBXX:5:1122:1560:9614,J00121:27:H3GGKBBXX:5:1210:10927:22643,J00121:27:H3GGKBBXX:5:1112:17584:35972,J00121:27:H3GGKBBXX:5:1125:12530:24542,J00121:27:H3GGKBBXX:5:1208:7547:6273,J00121:27:H3GGKBBXX:5:2222:22546:30222,J00121:27:H3GGKBBXX:5:2107:24363:2141,J00121:27:H3GGKBBXX:5:2206:21339:22538,J00121:27:H3GGKBBXX:5:1105:16853:33510,J00121:27:H3GGKBBXX:5:1127:14519:44095,J00121:27:H3GGKBBXX:5:1223:24515:11618,J00121:27:H3GGKBBXX:5:1121:19441:45906,J00121:27:H3GGKBBXX:5:2226:6066:16225,J00121:27:H3GGKBBXX:5:1203:21745:2914,J00121:27:H3GGKBBXX:5:1224:12520:46997,J00121:27:H3GGKBBXX:5:1207:7101:42636,J00121:27:H3GGKBBXX:5:1218:8379:42812,J00121:27:H3GGKBBXX:5:2118:12347:19232,J00121:27:H3GGKBBXX:5:2226:18913:2545,J00121:27:H3GGKBBXX:5:1213:23541:48685,J00121:27:H3GGKBBXX:5:1108:13941:35180,J00121:27:H3GGKBBXX:5:1201:12987:1842,J00121:27:H3GGKBBXX:5:2224:27610:6466,J00121:27:H3GGKBBXX:5:2120:17198:18177,J00121:27:H3GGKBBXX:5:2212:18842:39453,J00121:27:H3GGKBBXX:5:1212:3772:24947,J00121:27:H3GGKBBXX:5:1202:12499:5816,J00121:27:H3GGKBBXX:5:1109:15219:24700,J00121:27:H3GGKBBXX:5:1202:4980:3090,J00121:27:H3GGKBBXX:5:2206:21714:2228,J00121:27:H3GGKBBXX:5:2222:30452:43322,J00121:27:H3GGKBBXX:5:2208:7060:1420,J00121:27:H3GGKBBXX:5:2217:6005:30081,J00121:27:H3GGKBBXX:5:1213:14986:4778,J00121:27:H3GGKBBXX:5:2203:18375:16735,J00121:27:H3GGKBBXX:5:1212:6654:46961,J00121:27:H3GGKBBXX:5:2121:19816:41247;sequence=TACAGACAATTAATGATATAAAAAAGAATAACATAAATTAATTTAATAATTGTTTAACCT;start=449182;subtype=IES;support_ref=2;support_variant=48;type=IES;
scaffold51_1_with_IES	MILORD	internal_eliminated_sequence	449182	449235	.	.	.	ID=MILORD.1.449182.449235;Name=MILORD.1.449182.449235;bounded_by_ta=TRUE;common_boundary=LEFT;end=449235;ies_id=IESPGM.PTET51.1.1.423782;ies_left_dist=0;ies_min_dist=0;ies_right_dist=6;junction_seq=aaagagcaattgaagTAaccttatctctaaca;read_names=J00121:27:H3GGKBBXX:5:2221:25337:41704,J00121:27:H3GGKBBXX:5:1128:10439:28164,J00121:27:H3GGKBBXX:5:2109:29701:35690,J00121:27:H3GGKBBXX:5:2119:14418:28903,J00121:27:H3GGKBBXX:5:1211:18111:9737;sequence=TACAGACAATTAATGATATAAAAAAGAATAACATAAATTAATTTAATAATTGTT;start=449182;subtype=PARTIAL_INTERNAL;support_ref=2;support_variant=5;type=ALTERNATIVE;
scaffold51_1_with_IES	MILORD	internal_eliminated_sequence	450828	450885	.	.	.	ID=MILORD.1.450828.450885;Name=MILORD.1.450828.450885;bounded_by_ta=TRUE;common_boundary=None;end=450885;ies_id=IESPGM.PTET51.1.1.425622;ies_left_dist=254;ies_min_dist=254;ies_right_dist=274;junction_seq=ttgtaatgaaattacTAtttcaattaaaaata;read_names=J00121:27:H3GGKBBXX:5:1121:29965:7345,J00121:27:H3GGKBBXX:5:1222:26210:32068;sequence=TACAGAAGAATCAACATTTCCATAAAATTTAATGGAATTAAAAAATTCAGACTCCATA;start=450828;subtype=MAC;support_ref=232;support_variant=2;type=CRYPTIC;
scaffold51_1_with_IES	MILORD	internal_eliminated_sequence	451082	451163	.	.	.	ID=MILORD.1.451082.451163;Name=MILORD.1.451082.451163;bounded_by_ta=TRUE;common_boundary=LEFT;end=451163;ies_id=IESPGM.PTET51.1.1.425622;ies_left_dist=0;ies_min_dist=0;ies_right_dist=-4;junction_seq=attataaacaatattTAttatacattatgtta;read_names=J00121:27:H3GGKBBXX:5:1209:20029:24595,J00121:27:H3GGKBBXX:5:2222:26179:2897;sequence=TATTGTTCAAATAAATAATTTTTAAGAATATTGGAATTAAATAATAATATCTAAAGTTATTAAAATATATATCAATAATACA;start=451082;subtype=PARTIAL_EXTERNAL;support_ref=6;support_variant=2;type=ALTERNATIVE;
scaffold51_1_with_IES	MILORD	internal_eliminated_sequence	451082	451159	.	.	.	ID=MILORD.1.451082.451159;Name=MILORD.1.451082.451159;bounded_by_ta=TRUE;common_boundary=Both;end=451159;ies_id=IESPGM.PTET51.1.1.425622;ies_left_dist=0;ies_min_dist=0;ies_right_dist=0;junction_seq=attataaacaatattTAcatattatacattat;read_names=J00121:27:H3GGKBBXX:5:2201:4239:48614,J00121:27:H3GGKBBXX:5:2221:7963:40895,J00121:27:H3GGKBBXX:5:2101:21846:25879,J00121:27:H3GGKBBXX:5:2116:10683:2879,J00121:27:H3GGKBBXX:5:2112:20669:37238,J00121:27:H3GGKBBXX:5:2108:28524:10827,J00121:27:H3GGKBBXX:5:1108:9516:10000,J00121:27:H3GGKBBXX:5:1123:14915:29624,J00121:27:H3GGKBBXX:5:2214:16204:37202,J00121:27:H3GGKBBXX:5:1103:25601:27180,J00121:27:H3GGKBBXX:5:2104:7293:25773,J00121:27:H3GGKBBXX:5:1118:13453:34864,J00121:27:H3GGKBBXX:5:2209:8653:1578,J00121:27:H3GGKBBXX:5:1114:6390:14537,J00121:27:H3GGKBBXX:5:2210:20506:40789,J00121:27:H3GGKBBXX:5:2213:32420:40930,J00121:27:H3GGKBBXX:5:2217:23023:46627,J00121:27:H3GGKBBXX:5:1218:5589:2492,J00121:27:H3GGKBBXX:5:1214:10490:15733;sequence=TATTGTTCAAATAAATAATTTTTAAGAATATTGGAATTAAATAATAATATCTAAAGTTATTAAAATATATATCAATAA;start=451082;subtype=IES;support_ref=6;support_variant=19;type=IES;
scaffold51_1_with_IES	MILORD	internal_eliminated_sequence	451082	451150	.	.	.	ID=MILORD.1.451082.451150;Name=MILORD.1.451082.451150;bounded_by_ta=TRUE;common_boundary=LEFT;end=451150;ies_id=IESPGM.PTET51.1.1.425622;ies_left_dist=0;ies_min_dist=0;ies_right_dist=9;junction_seq=attataaacaatattTAtcaataatacatatt;read_names=J00121:27:H3GGKBBXX:5:2218:21805:4989;sequence=TATTGTTCAAATAAATAATTTTTAAGAATATTGGAATTAAATAATAATATCTAAAGTTATTAAAATATA;start=451082;subtype=PARTIAL_INTERNAL;support_ref=3;support_variant=1;type=ALTERNATIVE;
scaffold51_1_with_IES	MILORD	internal_eliminated_sequence	451082	451148	.	.	.	ID=MILORD.1.451082.451148;Name=MILORD.1.451082.451148;bounded_by_ta=TRUE;common_boundary=LEFT;end=451148;ies_id=IESPGM.PTET51.1.1.425622;ies_left_dist=0;ies_min_dist=0;ies_right_dist=11;junction_seq=attataaacaatattTAtatcaataatacata;read_names=J00121:27:H3GGKBBXX:5:1101:7466:8945;sequence=TATTGTTCAAATAAATAATTTTTAAGAATATTGGAATTAAATAATAATATCTAAAGTTATTAAAATA;start=451082;subtype=PARTIAL_INTERNAL;support_ref=3;support_variant=1;type=ALTERNATIVE;
scaffold51_1_with_IES	MILORD	internal_eliminated_sequence	452118	452161	.	.	.	ID=MILORD.1.452118.452161;Name=MILORD.1.452118.452161;bounded_by_ta=TRUE;common_boundary=None;end=452161;ies_id=IESPGM.PTET51.1.1.425622;ies_left_dist=-1036;ies_min_dist=1002;ies_right_dist=-1002;junction_seq=tcaactaattttctgTAtgtcatatagaattt;read_names=J00121:27:H3GGKBBXX:5:2223:26474:6466;sequence=TATTGTTGAACATCAATTCTAAATATTTAATTATTTCTCAATAA;start=452118;subtype=MAC;support_ref=116;support_variant=1;type=CRYPTIC;
scaffold51_1_with_IES	MILORD	internal_eliminated_sequence	456430	456472	.	.	.	ID=MILORD.1.456430.456472;Name=MILORD.1.456430.456472;bounded_by_ta=TRUE;common_boundary=Both;end=456472;ies_id=IESPGM.PTET51.1.1.430892;ies_left_dist=0;ies_min_dist=0;ies_right_dist=0;junction_seq=gggggaataacatgaTAgcattatttaacgag;read_names=J00121:27:H3GGKBBXX:5:1110:5497:41757,J00121:27:H3GGKBBXX:5:1224:19542:22028,J00121:27:H3GGKBBXX:5:2101:9100:6888,J00121:27:H3GGKBBXX:5:1124:20070:47594,J00121:27:H3GGKBBXX:5:1228:14955:20304,J00121:27:H3GGKBBXX:5:2110:10764:45150,J00121:27:H3GGKBBXX:5:2128:13332:23892,J00121:27:H3GGKBBXX:5:1117:23449:44517,J00121:27:H3GGKBBXX:5:2209:32086:41757,J00121:27:H3GGKBBXX:5:2218:15757:7134,J00121:27:H3GGKBBXX:5:2217:30350:31224,J00121:27:H3GGKBBXX:5:1101:13687:45045,J00121:27:H3GGKBBXX:5:1212:11312:18107,J00121:27:H3GGKBBXX:5:1205:19096:24173,J00121:27:H3GGKBBXX:5:2122:25510:24841;sequence=TATAGTTAATTTTACAATGTCTTTAGAGTATTAAAATAGAGTA;start=456430;subtype=IES;support_ref=189;support_variant=15;type=IES;
scaffold51_1_with_IES	MILORD	internal_eliminated_sequence	456442	456472	.	.	.	ID=MILORD.1.456442.456472;Name=MILORD.1.456442.456472;bounded_by_ta=TRUE;common_boundary=RIGHT;end=456472;ies_id=IESPGM.PTET51.1.1.430892;ies_left_dist=-12;ies_min_dist=0;ies_right_dist=0;junction_seq=tgatatagttaatttTAgcattatttaacgag;read_names=J00121:27:H3GGKBBXX:5:2215:11627:11407;sequence=TACAATGTCTTTAGAGTATTAAAATAGAGTA;start=456442;subtype=PARTIAL_INTERNAL;support_ref=64;support_variant=1;type=ALTERNATIVE;
scaffold51_1_with_IES	MILORD	internal_eliminated_sequence	461003	461082	.	.	.	ID=MILORD.1.461003.461082;Name=MILORD.1.461003.461082;bounded_by_ta=TRUE;common_boundary=RIGHT;end=461082;ies_id=IESPGM.PTET51.1.1.435426;ies_left_dist=4;ies_min_dist=0;ies_right_dist=0;junction_seq=aagaggagtctgggaTAgttttctccaattga;read_names=J00121:27:H3GGKBBXX:5:1128:18599:4356;sequence=TATATACAGTAGAATATTACAAATTTTTATAATCTTTTTAACTAGATATATAAATAATTGGATACTATTTATAACCACTG;start=461003;subtype=PARTIAL_EXTERNAL;support_ref=6;support_variant=1;type=ALTERNATIVE;
scaffold51_1_with_IES	MILORD	internal_eliminated_sequence	461005	461082	.	.	.	ID=MILORD.1.461005.461082;Name=MILORD.1.461005.461082;bounded_by_ta=TRUE;common_boundary=RIGHT;end=461082;ies_id=IESPGM.PTET51.1.1.435426;ies_left_dist=2;ies_min_dist=0;ies_right_dist=0;junction_seq=gaggagtctgggataTAgttttctccaattga;read_names=J00121:27:H3GGKBBXX:5:1102:19755:32912;sequence=TATACAGTAGAATATTACAAATTTTTATAATCTTTTTAACTAGATATATAAATAATTGGATACTATTTATAACCACTG;start=461005;subtype=PARTIAL_EXTERNAL;support_ref=3;support_variant=1;type=ALTERNATIVE;
scaffold51_1_with_IES	MILORD	internal_eliminated_sequence	461007	461082	.	.	.	ID=MILORD.1.461007.461082;Name=MILORD.1.461007.461082;bounded_by_ta=TRUE;common_boundary=Both;end=461082;ies_id=IESPGM.PTET51.1.1.435426;ies_left_dist=0;ies_min_dist=0;ies_right_dist=0;junction_seq=ggagtctgggatataTAgttttctccaattga;read_names=J00121:27:H3GGKBBXX:5:2104:22282:24700,J00121:27:H3GGKBBXX:5:2115:9922:36411,J00121:27:H3GGKBBXX:5:2211:4919:31365,J00121:27:H3GGKBBXX:5:2210:9891:40016,J00121:27:H3GGKBBXX:5:2112:23267:45502,J00121:27:H3GGKBBXX:5:2223:26433:12304,J00121:27:H3GGKBBXX:5:2217:19827:35637,J00121:27:H3GGKBBXX:5:2110:30381:34582;sequence=TACAGTAGAATATTACAAATTTTTATAATCTTTTTAACTAGATATATAAATAATTGGATACTATTTATAACCACTG;start=461007;subtype=IES;support_ref=2;support_variant=8;type=IES;
scaffold51_1_with_IES	MILORD	internal_eliminated_sequence	461007	461073	.	.	.	ID=MILORD.1.461007.461073;Name=MILORD.1.461007.461073;bounded_by_ta=TRUE;common_boundary=LEFT;end=461073;ies_id=IESPGM.PTET51.1.1.435426;ies_left_dist=0;ies_min_dist=0;ies_right_dist=9;junction_seq=ggagtctgggatataTAaccactgtagttttc;read_names=J00121:27:H3GGKBBXX:5:2206:25134:12093,J00121:27:H3GGKBBXX:5:2228:8247:32771;sequence=TACAGTAGAATATTACAAATTTTTATAATCTTTTTAACTAGATATATAAATAATTGGATACTATTTA;start=461007;subtype=PARTIAL_INTERNAL;support_ref=2;support_variant=2;type=ALTERNATIVE;
scaffold51_1_with_IES	MILORD	internal_eliminated_sequence	461007	461064	.	.	.	ID=MILORD.1.461007.461064;Name=MILORD.1.461007.461064;bounded_by_ta=TRUE;common_boundary=LEFT;end=461064;ies_id=IESPGM.PTET51.1.1.435426;ies_left_dist=0;ies_min_dist=0;ies_right_dist=18;junction_seq=ggagtctgggatataTActatttataaccact;read_names=J00121:27:H3GGKBBXX:5:2122:24099:4426;sequence=TACAGTAGAATATTACAAATTTTTATAATCTTTTTAACTAGATATATAAATAATTGGA;start=461007;subtype=PARTIAL_INTERNAL;support_ref=1;support_variant=1;type=ALTERNATIVE;
scaffold51_1_with_IES	MILORD	internal_eliminated_sequence	461017	461082	.	.	.	ID=MILORD.1.461017.461082;Name=MILORD.1.461017.461082;bounded_by_ta=TRUE;common_boundary=RIGHT;end=461082;ies_id=IESPGM.PTET51.1.1.435426;ies_left_dist=-10;ies_min_dist=0;ies_right_dist=0;junction_seq=atatatacagtagaaTAgttttctccaattga;read_names=J00121:27:H3GGKBBXX:5:1111:21054:42513,J00121:27:H3GGKBBXX:5:1216:17898:19847,J00121:27:H3GGKBBXX:5:2106:15402:48649,J00121:27:H3GGKBBXX:5:1208:3813:37220,J00121:27:H3GGKBBXX:5:2109:24627:1226,J00121:27:H3GGKBBXX:5:1213:23338:1806,J00121:27:H3GGKBBXX:5:1215:18720:26617,J00121:27:H3GGKBBXX:5:1211:5315:31136,J00121:27:H3GGKBBXX:5:1219:25499:22116;sequence=TATTACAAATTTTTATAATCTTTTTAACTAGATATATAAATAATTGGATACTATTTATAACCACTG;start=461017;subtype=PARTIAL_INTERNAL;support_ref=0;support_variant=9;type=ALTERNATIVE;
scaffold51_1_with_IES	MILORD	internal_eliminated_sequence	461626	461707	.	.	.	ID=MILORD.1.461626.461707;Name=MILORD.1.461626.461707;bounded_by_ta=TRUE;common_boundary=None;end=461707;ies_id=IESPGM.PTET51.1.1.435974;ies_left_dist=5;ies_min_dist=5;ies_right_dist=5;junction_seq=tgacaatgttgtatcTActgtatcttaaaaaa;read_names=J00121:27:H3GGKBBXX:5:2201:16508:17051,J00121:27:H3GGKBBXX:5:2203:6938:16612;sequence=TATGTTACAGTTGCATATTTGAAATATTTTTTGGTATTTTAATGTAATTAAATAATTTTTTAAACAAAGAAATATAAAATAA;start=461626;subtype=OVERLAPPING;support_ref=5;support_variant=2;type=ALTERNATIVE;
scaffold51_1_with_IES	MILORD	internal_eliminated_sequence	461631	461707	.	.	.	ID=MILORD.1.461631.461707;Name=MILORD.1.461631.461707;bounded_by_ta=TRUE;common_boundary=LEFT;end=461707;ies_id=IESPGM.PTET51.1.1.435974;ies_left_dist=0;ies_min_dist=0;ies_right_dist=5;junction_seq=atgttgtatctatgtTActgtatcttaaaaaa;read_names=J00121:27:H3GGKBBXX:5:1226:29620:11143,J00121:27:H3GGKBBXX:5:1226:29599:11354,J00121:27:H3GGKBBXX:5:2214:6492:25544;sequence=TACAGTTGCATATTTGAAATATTTTTTGGTATTTTAATGTAATTAAATAATTTTTTAAACAAAGAAATATAAAATAA;start=461631;subtype=PARTIAL_INTERNAL;support_ref=0;support_variant=3;type=ALTERNATIVE;
scaffold51_1_with_IES	MILORD	internal_eliminated_sequence	461631	461712	.	.	.	ID=MILORD.1.461631.461712;Name=MILORD.1.461631.461712;bounded_by_ta=TRUE;common_boundary=Both;end=461712;ies_id=IESPGM.PTET51.1.1.435974;ies_left_dist=0;ies_min_dist=0;ies_right_dist=0;junction_seq=atgttgtatctatgtTAtcttaaaaaatggtg;read_names=J00121:27:H3GGKBBXX:5:1226:25276:10792,J00121:27:H3GGKBBXX:5:2102:23835:11038,J00121:27:H3GGKBBXX:5:2228:31527:39383,J00121:27:H3GGKBBXX:5:2104:10064:44781,J00121:27:H3GGKBBXX:5:2211:22039:40737,J00121:27:H3GGKBBXX:5:1106:28595:35673,J00121:27:H3GGKBBXX:5:1125:21633:19671,J00121:27:H3GGKBBXX:5:2227:20608:38890,J00121:27:H3GGKBBXX:5:2222:25986:27356,J00121:27:H3GGKBBXX:5:1213:27306:11987,J00121:27:H3GGKBBXX:5:1127:9557:15311,J00121:27:H3GGKBBXX:5:1207:12763:35110,J00121:27:H3GGKBBXX:5:1124:29609:17737,J00121:27:H3GGKBBXX:5:1101:12855:42864,J00121:27:H3GGKBBXX:5:2107:3975:20973,J00121:27:H3GGKBBXX:5:2110:28990:7697,J00121:27:H3GGKBBXX:5:1217:21105:2123,J00121:27:H3GGKBBXX:5:1219:23835:37167,J00121:27:H3GGKBBXX:5:2228:11962:44236,J00121:27:H3GGKBBXX:5:1215:23825:43409,J00121:27:H3GGKBBXX:5:1105:9039:25773,J00121:27:H3GGKBBXX:5:1216:17523:47823,J00121:27:H3GGKBBXX:5:1112:28889:43849,J00121:27:H3GGKBBXX:5:1219:6380:13886,J00121:27:H3GGKBBXX:5:1222:27285:21764,J00121:27:H3GGKBBXX:5:2215:5913:21377,J00121:27:H3GGKBBXX:5:1125:21136:19548,J00121:27:H3GGKBBXX:5:1121:3894:33527,J00121:27:H3GGKBBXX:5:1221:3427:23329,J00121:27:H3GGKBBXX:5:1125:30330:33369,J00121:27:H3GGKBBXX:5:1205:23865:19742,J00121:27:H3GGKBBXX:5:2123:31203:24507,J00121:27:H3GGKBBXX:5:2202:23571:34635,J00121:27:H3GGKBBXX:5:1107:10571:33070,J00121:27:H3GGKBBXX:5:2208:16254:38099,J00121:27:H3GGKBBXX:5:2220:8024:1965,J00121:27:H3GGKBBXX:5:2121:28412:39541,J00121:27:H3GGKBBXX:5:1123:19096:19074,J00121:27:H3GGKBBXX:5:1204:19816:2633,J00121:27:H3GGKBBXX:5:2218:12946:44359,J00121:27:H3GGKBBXX:5:2222:22150:42267,J00121:27:H3GGKBBXX:5:1213:25286:5569,J00121:27:H3GGKBBXX:5:1108:24819:34055,J00121:27:H3GGKBBXX:5:2102:24616:12251,J00121:27:H3GGKBBXX:5:1227:25986:36851,J00121:27:H3GGKBBXX:5:2213:25388:28217,J00121:27:H3GGKBBXX:5:2104:31335:26037;sequence=TACAGTTGCATATTTGAAATATTTTTTGGTATTTTAATGTAATTAAATAATTTTTTAAACAAAGAAATATAAAATAATACTG;start=461631;subtype=IES;support_ref=0;support_variant=47;type=IES;
scaffold51_1_with_IES	MILORD	internal_eliminated_sequence	461641	461712	.	.	.	ID=MILORD.1.461641.461712;Name=MILORD.1.461641.461712;bounded_by_ta=TRUE;common_boundary=RIGHT;end=461712;ies_id=IESPGM.PTET51.1.1.435974;ies_left_dist=-10;ies_min_dist=0;ies_right_dist=0;junction_seq=tatgttacagttgcaTAtcttaaaaaatggtg;read_names=J00121:27:H3GGKBBXX:5:2212:25063:2088;sequence=TATTTGAAATATTTTTTGGTATTTTAATGTAATTAAATAATTTTTTAAACAAAGAAATATAAAATAATACTG;start=461641;subtype=PARTIAL_INTERNAL;support_ref=0;support_variant=1;type=ALTERNATIVE;
scaffold51_1_with_IES	MILORD	internal_eliminated_sequence	463148	463173	.	.	.	ID=MILORD.1.463148.463173;Name=MILORD.1.463148.463173;bounded_by_ta=TRUE;common_boundary=Both;end=463173;ies_id=IESPGM.PTET51.1.1.437409;ies_left_dist=0;ies_min_dist=0;ies_right_dist=0;junction_seq=aattcttgaaatcagTActaataatagatctt;read_names=J00121:27:H3GGKBBXX:5:2228:6867:44271,J00121:27:H3GGKBBXX:5:1104:24089:36833,J00121:27:H3GGKBBXX:5:1110:12702:9719,J00121:27:H3GGKBBXX:5:1216:11627:11407,J00121:27:H3GGKBBXX:5:2104:26281:25544,J00121:27:H3GGKBBXX:5:1212:11079:15416,J00121:27:H3GGKBBXX:5:2224:31172:16014,J00121:27:H3GGKBBXX:5:1127:25134:35268,J00121:27:H3GGKBBXX:5:2119:16386:24261,J00121:27:H3GGKBBXX:5:2114:24302:7873,J00121:27:H3GGKBBXX:5:1224:27387:38679,J00121:27:H3GGKBBXX:5:1102:18690:11688,J00121:27:H3GGKBBXX:5:1202:9211:13271,J00121:27:H3GGKBBXX:5:1110:6522:22362,J00121:27:H3GGKBBXX:5:2222:2514:10387,J00121:27:H3GGKBBXX:5:2213:14357:23030,J00121:27:H3GGKBBXX:5:1126:4635:22256,J00121:27:H3GGKBBXX:5:1106:8420:22415,J00121:27:H3GGKBBXX:5:2201:10886:44025,J00121:27:H3GGKBBXX:5:2202:26606:30433,J00121:27:H3GGKBBXX:5:1218:24383:24190,J00121:27:H3GGKBBXX:5:1107:13788:42231,J00121:27:H3GGKBBXX:5:2224:7984:43568;sequence=TATAAGATCAATAGTTATTCTATTCA;start=463148;subtype=IES;support_ref=144;support_variant=23;type=IES;
scaffold51_1_with_IES	MILORD	internal_eliminated_sequence	465981	466108	.	.	.	ID=MILORD.1.465981.466108;Name=MILORD.1.465981.466108;bounded_by_ta=TRUE;common_boundary=None;end=466108;ies_id=IESPGM.PTET51.1.1.440279;ies_left_dist=63;ies_min_dist=8;ies_right_dist=-8;junction_seq=aattatcagggatccTAagcagaataaaatca;read_names=J00121:27:H3GGKBBXX:5:2224:26991:24173;sequence=TATAATAAGATTCAGCCATGATTTTGGATGAAAAATAATCTGATAGATTATTGTTGAATGAATTACAGTAGTTATAAATTAATATTAAATGATGATCTAAATAATTACTTCGTTAAACTGTACAGGAG;start=465981;subtype=EXTERNAL;support_ref=49;support_variant=1;type=ALTERNATIVE;
scaffold51_1_with_IES	MILORD	internal_eliminated_sequence	466029	466100	.	.	.	ID=MILORD.1.466029.466100;Name=MILORD.1.466029.466100;bounded_by_ta=TRUE;common_boundary=RIGHT;end=466100;ies_id=IESPGM.PTET51.1.1.440279;ies_left_dist=15;ies_min_dist=0;ies_right_dist=0;junction_seq=aataatctgatagatTAcaggagtaagcagaa;read_names=J00121:27:H3GGKBBXX:5:2120:10764:14097;sequence=TATTGTTGAATGAATTACAGTAGTTATAAATTAATATTAAATGATGATCTAAATAATTACTTCGTTAAACTG;start=466029;subtype=PARTIAL_EXTERNAL;support_ref=17;support_variant=1;type=ALTERNATIVE;
scaffold51_1_with_IES	MILORD	internal_eliminated_sequence	466044	466100	.	.	.	ID=MILORD.1.466044.466100;Name=MILORD.1.466044.466100;bounded_by_ta=TRUE;common_boundary=Both;end=466100;ies_id=IESPGM.PTET51.1.1.440279;ies_left_dist=0;ies_min_dist=0;ies_right_dist=0;junction_seq=tattgttgaatgaatTAcaggagtaagcagaa;read_names=J00121:27:H3GGKBBXX:5:2104:31010:33141,J00121:27:H3GGKBBXX:5:2219:10379:21940,J00121:27:H3GGKBBXX:5:2218:1722:41440,J00121:27:H3GGKBBXX:5:1103:20050:3670,J00121:27:H3GGKBBXX:5:1103:20182:24507,J00121:27:H3GGKBBXX:5:2118:6695:31453,J00121:27:H3GGKBBXX:5:2214:27407:24050,J00121:27:H3GGKBBXX:5:1222:21298:1402,J00121:27:H3GGKBBXX:5:1204:19766:31664,J00121:27:H3GGKBBXX:5:1216:12469:20990,J00121:27:H3GGKBBXX:5:2219:20456:17808,J00121:27:H3GGKBBXX:5:2225:9597:15838,J00121:27:H3GGKBBXX:5:1114:17736:24630,J00121:27:H3GGKBBXX:5:1206:5792:41985,J00121:27:H3GGKBBXX:5:2217:4056:25544,J00121:27:H3GGKBBXX:5:2111:27336:3741;sequence=TACAGTAGTTATAAATTAATATTAAATGATGATCTAAATAATTACTTCGTTAAACTG;start=466044;subtype=IES;support_ref=6;support_variant=16;type=IES;
scaffold51_1_with_IES	MILORD	internal_eliminated_sequence	466044	466108	.	.	.	ID=MILORD.1.466044.466108;Name=MILORD.1.466044.466108;bounded_by_ta=TRUE;common_boundary=LEFT;end=466108;ies_id=IESPGM.PTET51.1.1.440279;ies_left_dist=0;ies_min_dist=0;ies_right_dist=-8;junction_seq=tattgttgaatgaatTAagcagaataaaatca;read_names=J00121:27:H3GGKBBXX:5:1212:12642:47278,J00121:27:H3GGKBBXX:5:2214:9343:20674;sequence=TACAGTAGTTATAAATTAATATTAAATGATGATCTAAATAATTACTTCGTTAAACTGTACAGGAG;start=466044;subtype=PARTIAL_EXTERNAL;support_ref=6;support_variant=2;type=ALTERNATIVE;
scaffold51_1_with_IES	MILORD	internal_eliminated_sequence	466049	466100	.	.	.	ID=MILORD.1.466049.466100;Name=MILORD.1.466049.466100;bounded_by_ta=TRUE;common_boundary=RIGHT;end=466100;ies_id=IESPGM.PTET51.1.1.440279;ies_left_dist=-5;ies_min_dist=0;ies_right_dist=0;junction_seq=ttgaatgaattacagTAcaggagtaagcagaa;read_names=J00121:27:H3GGKBBXX:5:1101:4310:32033,J00121:27:H3GGKBBXX:5:1106:12357:47630;sequence=TAGTTATAAATTAATATTAAATGATGATCTAAATAATTACTTCGTTAAACTG;start=466049;subtype=PARTIAL_INTERNAL;support_ref=1;support_variant=2;type=ALTERNATIVE;
scaffold51_1_with_IES	MILORD	internal_eliminated_sequence	466053	466100	.	.	.	ID=MILORD.1.466053.466100;Name=MILORD.1.466053.466100;bounded_by_ta=TRUE;common_boundary=RIGHT;end=466100;ies_id=IESPGM.PTET51.1.1.440279;ies_left_dist=-9;ies_min_dist=0;ies_right_dist=0;junction_seq=atgaattacagtagtTAcaggagtaagcagaa;read_names=J00121:27:H3GGKBBXX:5:2206:17462:32736;sequence=TATAAATTAATATTAAATGATGATCTAAATAATTACTTCGTTAAACTG;start=466053;subtype=PARTIAL_INTERNAL;support_ref=0;support_variant=1;type=ALTERNATIVE;
scaffold51_1_with_IES	MILORD	internal_eliminated_sequence	466060	466100	.	.	.	ID=MILORD.1.466060.466100;Name=MILORD.1.466060.466100;bounded_by_ta=TRUE;common_boundary=RIGHT;end=466100;ies_id=IESPGM.PTET51.1.1.440279;ies_left_dist=-16;ies_min_dist=0;ies_right_dist=0;junction_seq=acagtagttataaatTAcaggagtaagcagaa;read_names=J00121:27:H3GGKBBXX:5:2217:30289:43392;sequence=TAATATTAAATGATGATCTAAATAATTACTTCGTTAAACTG;start=466060;subtype=PARTIAL_INTERNAL;support_ref=0;support_variant=1;type=ALTERNATIVE;
scaffold51_1_with_IES	MILORD	internal_eliminated_sequence	467833	467861	.	.	.	ID=MILORD.1.467833.467861;Name=MILORD.1.467833.467861;bounded_by_ta=TRUE;common_boundary=RIGHT;end=467861;ies_id=IESPGM.PTET51.1.1.442014;ies_left_dist=3;ies_min_dist=0;ies_right_dist=0;junction_seq=tattaagtattttctTActaaaataaatatcc;read_names=J00121:27:H3GGKBBXX:5:1125:24251:19320,J00121:27:H3GGKBBXX:5:1211:14732:22872;sequence=TATTATAGCTATATTAAGAATATAATCCA;start=467833;subtype=PARTIAL_EXTERNAL;support_ref=0;support_variant=2;type=ALTERNATIVE;
scaffold51_1_with_IES	MILORD	internal_eliminated_sequence	467836	467864	.	.	.	ID=MILORD.1.467836.467864;Name=MILORD.1.467836.467864;bounded_by_ta=TRUE;common_boundary=LEFT;end=467864;ies_id=IESPGM.PTET51.1.1.442014;ies_left_dist=0;ies_min_dist=0;ies_right_dist=-3;junction_seq=taagtattttcttatTAaaataaatatccaca;read_names=J00121:27:H3GGKBBXX:5:2206:12763:27232,J00121:27:H3GGKBBXX:5:1208:26707:33633;sequence=TATAGCTATATTAAGAATATAATCCATAC;start=467836;subtype=PARTIAL_EXTERNAL;support_ref=0;support_variant=2;type=ALTERNATIVE;
scaffold51_1_with_IES	MILORD	internal_eliminated_sequence	467836	467861	.	.	.	ID=MILORD.1.467836.467861;Name=MILORD.1.467836.467861;bounded_by_ta=TRUE;common_boundary=Both;end=467861;ies_id=IESPGM.PTET51.1.1.442014;ies_left_dist=0;ies_min_dist=0;ies_right_dist=0;junction_seq=taagtattttcttatTActaaaataaatatcc;read_names=J00121:27:H3GGKBBXX:5:1120:22891:42319,J00121:27:H3GGKBBXX:5:1107:3508:15873,J00121:27:H3GGKBBXX:5:1123:21136:25632,J00121:27:H3GGKBBXX:5:2213:29833:29483,J00121:27:H3GGKBBXX:5:2205:27671:19970,J00121:27:H3GGKBBXX:5:2220:15118:22274,J00121:27:H3GGKBBXX:5:2216:25469:32719,J00121:27:H3GGKBBXX:5:2214:16234:25087,J00121:27:H3GGKBBXX:5:1218:24962:14889,J00121:27:H3GGKBBXX:5:2105:5244:13429,J00121:27:H3GGKBBXX:5:2106:27945:25439,J00121:27:H3GGKBBXX:5:2124:21450:47137,J00121:27:H3GGKBBXX:5:2205:27945:20480,J00121:27:H3GGKBBXX:5:1117:24596:25685,J00121:27:H3GGKBBXX:5:1214:29163:11477,J00121:27:H3GGKBBXX:5:2109:5639:39998,J00121:27:H3GGKBBXX:5:2204:22800:38855,J00121:27:H3GGKBBXX:5:1125:12723:3881,J00121:27:H3GGKBBXX:5:1225:6340:16172,J00121:27:H3GGKBBXX:5:1228:3041:36130,J00121:27:H3GGKBBXX:5:1117:24535:25650,J00121:27:H3GGKBBXX:5:2110:20385:32560,J00121:27:H3GGKBBXX:5:2112:14966:36499,J00121:27:H3GGKBBXX:5:2103:24586:48632,J00121:27:H3GGKBBXX:5:2218:10287:4655,J00121:27:H3GGKBBXX:5:1124:8755:25597;sequence=TATAGCTATATTAAGAATATAATCCA;start=467836;subtype=IES;support_ref=0;support_variant=26;type=IES;
scaffold51_1_with_IES	MILORD	internal_eliminated_sequence	468021	468129	.	.	.	ID=MILORD.1.468021.468129;Name=MILORD.1.468021.468129;bounded_by_ta=TRUE;common_boundary=Both;end=468129;ies_id=IESPGM.PTET51.1.1.442173;ies_left_dist=0;ies_min_dist=0;ies_right_dist=0;junction_seq=attcaattgctttacTAcactattgatgataa;read_names=J00121:27:H3GGKBBXX:5:1216:29112:18423,J00121:27:H3GGKBBXX:5:1206:27722:38486,J00121:27:H3GGKBBXX:5:1117:17188:31031,J00121:27:H3GGKBBXX:5:1212:21359:32033,J00121:27:H3GGKBBXX:5:2205:8207:44834,J00121:27:H3GGKBBXX:5:1113:19674:13640,J00121:27:H3GGKBBXX:5:1122:18944:11671,J00121:27:H3GGKBBXX:5:1212:9567:28446,J00121:27:H3GGKBBXX:5:2125:14986:38574,J00121:27:H3GGKBBXX:5:1215:8674:28692,J00121:27:H3GGKBBXX:5:2104:5761:45344,J00121:27:H3GGKBBXX:5:1124:24373:6132,J00121:27:H3GGKBBXX:5:1211:29234:45678,J00121:27:H3GGKBBXX:5:2128:12550:33686,J00121:27:H3GGKBBXX:5:1223:5781:23681,J00121:27:H3GGKBBXX:5:1205:20273:21360,J00121:27:H3GGKBBXX:5:1104:22749:22415,J00121:27:H3GGKBBXX:5:1107:15148:33158,J00121:27:H3GGKBBXX:5:2217:5436:27127,J00121:27:H3GGKBBXX:5:1124:17685:5481,J00121:27:H3GGKBBXX:5:1207:6268:8312,J00121:27:H3GGKBBXX:5:2216:30340:16295,J00121:27:H3GGKBBXX:5:2102:23419:24243,J00121:27:H3GGKBBXX:5:2115:10105:26002,J00121:27:H3GGKBBXX:5:2217:27712:25597,J00121:27:H3GGKBBXX:5:2128:4493:29325,J00121:27:H3GGKBBXX:5:2224:3041:32191,J00121:27:H3GGKBBXX:5:1215:9080:29852,J00121:27:H3GGKBBXX:5:1228:9455:25720,J00121:27:H3GGKBBXX:5:1210:12073:25158,J00121:27:H3GGKBBXX:5:1220:29741:11530,J00121:27:H3GGKBBXX:5:2108:6441:5587;sequence=TATTATAAATTTAATTTTATTTGAACATTTCAAAATACATATTTAAATTATAAAATAGACTTACTTAATATTGTCCGTAAAAGAAATATACTTTTTTGTTTTTCTACAA;start=468021;subtype=IES;support_ref=0;support_variant=32;type=IES;
scaffold51_1_with_IES	MILORD	internal_eliminated_sequence	468026	468129	.	.	.	ID=MILORD.1.468026.468129;Name=MILORD.1.468026.468129;bounded_by_ta=TRUE;common_boundary=RIGHT;end=468129;ies_id=IESPGM.PTET51.1.1.442173;ies_left_dist=-5;ies_min_dist=0;ies_right_dist=0;junction_seq=attgctttactattaTAcactattgatgataa;read_names=J00121:27:H3GGKBBXX:5:1220:5426:38504;sequence=TAAATTTAATTTTATTTGAACATTTCAAAATACATATTTAAATTATAAAATAGACTTACTTAATATTGTCCGTAAAAGAAATATACTTTTTTGTTTTTCTACAA;start=468026;subtype=PARTIAL_INTERNAL;support_ref=0;support_variant=1;type=ALTERNATIVE;
scaffold51_1_with_IES	MILORD	internal_eliminated_sequence	468032	468129	.	.	.	ID=MILORD.1.468032.468129;Name=MILORD.1.468032.468129;bounded_by_ta=TRUE;common_boundary=RIGHT;end=468129;ies_id=IESPGM.PTET51.1.1.442173;ies_left_dist=-11;ies_min_dist=0;ies_right_dist=0;junction_seq=ttactattataaattTAcactattgatgataa;read_names=J00121:27:H3GGKBBXX:5:1121:13829:33475,J00121:27:H3GGKBBXX:5:1102:23693:11671;sequence=TAATTTTATTTGAACATTTCAAAATACATATTTAAATTATAAAATAGACTTACTTAATATTGTCCGTAAAAGAAATATACTTTTTTGTTTTTCTACAA;start=468032;subtype=PARTIAL_INTERNAL;support_ref=0;support_variant=2;type=ALTERNATIVE;
scaffold51_1_with_IES	MILORD	internal_eliminated_sequence	470390	470488	.	.	.	ID=MILORD.1.470390.470488;Name=MILORD.1.470390.470488;bounded_by_ta=TRUE;common_boundary=LEFT;end=470488;ies_id=IESPGM.PTET51.1.1.444433;ies_left_dist=0;ies_min_dist=0;ies_right_dist=-3;junction_seq=ttgggaaaataatggTAgtaaatgttttgacc;read_names=J00121:27:H3GGKBBXX:5:1104:15615:24437;sequence=TACAGCTAGTAAGAACTATGAAATTTAGATGGAATTGCAAATAATAAAAATTATATAGAAATAAAAATAATCCCAAAAATATACTCATATATACTATAA;start=470390;subtype=PARTIAL_EXTERNAL;support_ref=1;support_variant=1;type=ALTERNATIVE;
scaffold51_1_with_IES	MILORD	internal_eliminated_sequence	470390	470480	.	.	.	ID=MILORD.1.470390.470480;Name=MILORD.1.470390.470480;bounded_by_ta=TRUE;common_boundary=LEFT;end=470480;ies_id=IESPGM.PTET51.1.1.444433;ies_left_dist=0;ies_min_dist=0;ies_right_dist=5;junction_seq=ttgggaaaataatggTActataatagtaaatg;read_names=J00121:27:H3GGKBBXX:5:1215:25966:2387;sequence=TACAGCTAGTAAGAACTATGAAATTTAGATGGAATTGCAAATAATAAAAATTATATAGAAATAAAAATAATCCCAAAAATATACTCATATA;start=470390;subtype=PARTIAL_INTERNAL;support_ref=1;support_variant=1;type=ALTERNATIVE;
scaffold51_1_with_IES	MILORD	internal_eliminated_sequence	470390	470485	.	.	.	ID=MILORD.1.470390.470485;Name=MILORD.1.470390.470485;bounded_by_ta=TRUE;common_boundary=Both;end=470485;ies_id=IESPGM.PTET51.1.1.444433;ies_left_dist=0;ies_min_dist=0;ies_right_dist=0;junction_seq=ttgggaaaataatggTAatagtaaatgttttg;read_names=J00121:27:H3GGKBBXX:5:2111:14164:6378,J00121:27:H3GGKBBXX:5:2215:23541:14221,J00121:27:H3GGKBBXX:5:2225:20557:17315,J00121:27:H3GGKBBXX:5:1220:9546:39559,J00121:27:H3GGKBBXX:5:2120:29823:23874,J00121:27:H3GGKBBXX:5:1207:31436:38521,J00121:27:H3GGKBBXX:5:2110:25530:43374,J00121:27:H3GGKBBXX:5:2227:14661:35128,J00121:27:H3GGKBBXX:5:2102:10683:26723,J00121:27:H3GGKBBXX:5:1217:10663:16946,J00121:27:H3GGKBBXX:5:1113:2859:40772,J00121:27:H3GGKBBXX:5:1101:1996:47401,J00121:27:H3GGKBBXX:5:2120:20496:7996,J00121:27:H3GGKBBXX:5:1110:26200:28850,J00121:27:H3GGKBBXX:5:2120:20669:7908,J00121:27:H3GGKBBXX:5:1213:15148:38785,J00121:27:H3GGKBBXX:5:2104:14610:35919,J00121:27:H3GGKBBXX:5:2211:3772:21149,J00121:27:H3GGKBBXX:5:2108:14590:26459,J00121:27:H3GGKBBXX:5:2101:6482:43673,J00121:27:H3GGKBBXX:5:2213:18954:2932,J00121:27:H3GGKBBXX:5:2224:23216:3987,J00121:27:H3GGKBBXX:5:1105:23510:27742,J00121:27:H3GGKBBXX:5:1104:7994:12673,J00121:27:H3GGKBBXX:5:1112:19004:15750,J00121:27:H3GGKBBXX:5:2111:15493:17509,J00121:27:H3GGKBBXX:5:1205:14661:21061,J00121:27:H3GGKBBXX:5:2221:17056:44130,J00121:27:H3GGKBBXX:5:1107:13535:10141,J00121:27:H3GGKBBXX:5:2128:8471:31365,J00121:27:H3GGKBBXX:5:1106:11454:44447,J00121:27:H3GGKBBXX:5:1104:24982:6624,J00121:27:H3GGKBBXX:5:2102:10855:26635,J00121:27:H3GGKBBXX:5:2110:27154:8981,J00121:27:H3GGKBBXX:5:1227:3325:39260,J00121:27:H3GGKBBXX:5:2225:6766:2633;sequence=TACAGCTAGTAAGAACTATGAAATTTAGATGGAATTGCAAATAATAAAAATTATATAGAAATAAAAATAATCCCAAAAATATACTCATATATACTA;start=470390;subtype=IES;support_ref=2;support_variant=36;type=IES;
scaffold51_1_with_IES	MILORD	internal_eliminated_sequence	470390	470476	.	.	.	ID=MILORD.1.470390.470476;Name=MILORD.1.470390.470476;bounded_by_ta=TRUE;common_boundary=LEFT;end=470476;ies_id=IESPGM.PTET51.1.1.444433;ies_left_dist=0;ies_min_dist=0;ies_right_dist=9;junction_seq=ttgggaaaataatggTAtatactataatagta;read_names=J00121:27:H3GGKBBXX:5:2115:11749:30644,J00121:27:H3GGKBBXX:5:2122:6908:36991,J00121:27:H3GGKBBXX:5:1225:4168:34917;sequence=TACAGCTAGTAAGAACTATGAAATTTAGATGGAATTGCAAATAATAAAAATTATATAGAAATAAAAATAATCCCAAAAATATACTCA;start=470390;subtype=PARTIAL_INTERNAL;support_ref=2;support_variant=3;type=ALTERNATIVE;
scaffold51_1_with_IES	MILORD	internal_eliminated_sequence	470390	470491	.	.	.	ID=MILORD.1.470390.470491;Name=MILORD.1.470390.470491;bounded_by_ta=TRUE;common_boundary=LEFT;end=470491;ies_id=IESPGM.PTET51.1.1.444433;ies_left_dist=0;ies_min_dist=0;ies_right_dist=-6;junction_seq=ttgggaaaataatggTAaatgttttgacctct;read_names=J00121:27:H3GGKBBXX:5:2126:29914:13341;sequence=TACAGCTAGTAAGAACTATGAAATTTAGATGGAATTGCAAATAATAAAAATTATATAGAAATAAAAATAATCCCAAAAATATACTCATATATACTATAATAG;start=470390;subtype=PARTIAL_EXTERNAL;support_ref=1;support_variant=1;type=ALTERNATIVE;
scaffold51_1_with_IES	MILORD	internal_eliminated_sequence	471341	471423	.	.	.	ID=MILORD.1.471341.471423;Name=MILORD.1.471341.471423;bounded_by_ta=TRUE;common_boundary=LEFT;end=471423;ies_id=IESPGM.PTET51.1.1.445288;ies_left_dist=0;ies_min_dist=0;ies_right_dist=-6;junction_seq=acacttatcagttgaTAcaatttgacaaaatg;read_names=J00121:27:H3GGKBBXX:5:1101:8105:5024;sequence=TATGGCTAATATATTAACTAATTATAAATTTATATCATTTGATAATGAAAATCTACAAAAGTTAATATATTCAAATATAACCC;start=471341;subtype=PARTIAL_EXTERNAL;support_ref=16;support_variant=1;type=ALTERNATIVE;
scaffold51_1_with_IES	MILORD	internal_eliminated_sequence	471341	471415	.	.	.	ID=MILORD.1.471341.471415;Name=MILORD.1.471341.471415;bounded_by_ta=TRUE;common_boundary=LEFT;end=471415;ies_id=IESPGM.PTET51.1.1.445288;ies_left_dist=0;ies_min_dist=0;ies_right_dist=2;junction_seq=acacttatcagttgaTAtaaccctacaatttg;read_names=J00121:27:H3GGKBBXX:5:2225:20212:45942,J00121:27:H3GGKBBXX:5:2223:7527:18194;sequence=TATGGCTAATATATTAACTAATTATAAATTTATATCATTTGATAATGAAAATCTACAAAAGTTAATATATTCAAA;start=471341;subtype=PARTIAL_INTERNAL;support_ref=32;support_variant=2;type=ALTERNATIVE;
scaffold51_1_with_IES	MILORD	internal_eliminated_sequence	471341	471405	.	.	.	ID=MILORD.1.471341.471405;Name=MILORD.1.471341.471405;bounded_by_ta=TRUE;common_boundary=LEFT;end=471405;ies_id=IESPGM.PTET51.1.1.445288;ies_left_dist=0;ies_min_dist=0;ies_right_dist=12;junction_seq=acacttatcagttgaTAtattcaaatataacc;read_names=J00121:27:H3GGKBBXX:5:2126:20263:41176;sequence=TATGGCTAATATATTAACTAATTATAAATTTATATCATTTGATAATGAAAATCTACAAAAGTTAA;start=471341;subtype=PARTIAL_INTERNAL;support_ref=16;support_variant=1;type=ALTERNATIVE;
scaffold51_1_with_IES	MILORD	internal_eliminated_sequence	471341	471417	.	.	.	ID=MILORD.1.471341.471417;Name=MILORD.1.471341.471417;bounded_by_ta=TRUE;common_boundary=Both;end=471417;ies_id=IESPGM.PTET51.1.1.445288;ies_left_dist=0;ies_min_dist=0;ies_right_dist=0;junction_seq=acacttatcagttgaTAaccctacaatttgac;read_names=J00121:27:H3GGKBBXX:5:1225:29944:39207,J00121:27:H3GGKBBXX:5:1220:7710:18300,J00121:27:H3GGKBBXX:5:1123:27316:40174,J00121:27:H3GGKBBXX:5:1210:22729:34969,J00121:27:H3GGKBBXX:5:1207:28808:19900,J00121:27:H3GGKBBXX:5:1202:14580:5235,J00121:27:H3GGKBBXX:5:2218:27661:44711,J00121:27:H3GGKBBXX:5:2215:27336:45660,J00121:27:H3GGKBBXX:5:1127:6187:5534,J00121:27:H3GGKBBXX:5:1117:9354:43445,J00121:27:H3GGKBBXX:5:1112:15219:15311,J00121:27:H3GGKBBXX:5:2216:14752:32930,J00121:27:H3GGKBBXX:5:2224:3539:21342,J00121:27:H3GGKBBXX:5:1106:28554:42249,J00121:27:H3GGKBBXX:5:2210:24119:46065,J00121:27:H3GGKBBXX:5:1204:27651:17227,J00121:27:H3GGKBBXX:5:1207:29873:17913,J00121:27:H3GGKBBXX:5:1122:17959:11653,J00121:27:H3GGKBBXX:5:1117:29224:25404,J00121:27:H3GGKBBXX:5:1211:11332:22643,J00121:27:H3GGKBBXX:5:2227:12865:27092,J00121:27:H3GGKBBXX:5:2207:29427:22907,J00121:27:H3GGKBBXX:5:1105:16041:28833,J00121:27:H3GGKBBXX:5:1212:21176:10018,J00121:27:H3GGKBBXX:5:1220:15108:46873,J00121:27:H3GGKBBXX:5:1207:4858:30907,J00121:27:H3GGKBBXX:5:2118:17421:24401,J00121:27:H3GGKBBXX:5:2119:17939:21606,J00121:27:H3GGKBBXX:5:2101:18355:8928,J00121:27:H3GGKBBXX:5:2228:23703:17175,J00121:27:H3GGKBBXX:5:1216:14793:3037,J00121:27:H3GGKBBXX:5:1117:16183:30872,J00121:27:H3GGKBBXX:5:1114:5172:32965,J00121:27:H3GGKBBXX:5:2201:12053:49071,J00121:27:H3GGKBBXX:5:2225:25022:10880,J00121:27:H3GGKBBXX:5:1105:25337:6994,J00121:27:H3GGKBBXX:5:2213:2585:13711,J00121:27:H3GGKBBXX:5:1208:16863:14361,J00121:27:H3GGKBBXX:5:1124:19380:9016,J00121:27:H3GGKBBXX:5:2224:14174:34670,J00121:27:H3GGKBBXX:5:1127:8907:44746,J00121:27:H3GGKBBXX:5:1102:14722:6607,J00121:27:H3GGKBBXX:5:1117:3660:27707,J00121:27:H3GGKBBXX:5:1101:21714:17069,J00121:27:H3GGKBBXX:5:2101:15341:44570,J00121:27:H3GGKBBXX:5:1120:27894:29782,J00121:27:H3GGKBBXX:5:2211:16102:46100,J00121:27:H3GGKBBXX:5:2224:1925:13166,J00121:27:H3GGKBBXX:5:2227:16914:34178,J00121:27:H3GGKBBXX:5:1107:15534:28340,J00121:27:H3GGKBBXX:5:1111:13179:14695,J00121:27:H3GGKBBXX:5:2223:27823:12779,J00121:27:H3GGKBBXX:5:1207:16275:25193,J00121:27:H3GGKBBXX:5:2212:7862:4356,J00121:27:H3GGKBBXX:5:1213:8521:20199,J00121:27:H3GGKBBXX:5:1214:11566:39189;sequence=TATGGCTAATATATTAACTAATTATAAATTTATATCATTTGATAATGAAAATCTACAAAAGTTAATATATTCAAATA;start=471341;subtype=IES;support_ref=32;support_variant=56;type=IES;
scaffold51_1_with_IES	MILORD	internal_eliminated_sequence	471341	471407	.	.	.	ID=MILORD.1.471341.471407;Name=MILORD.1.471341.471407;bounded_by_ta=TRUE;common_boundary=LEFT;end=471407;ies_id=IESPGM.PTET51.1.1.445288;ies_left_dist=0;ies_min_dist=0;ies_right_dist=10;junction_seq=acacttatcagttgaTAttcaaatataaccct;read_names=J00121:27:H3GGKBBXX:5:2101:7628:47137,J00121:27:H3GGKBBXX:5:1116:24647:26054;sequence=TATGGCTAATATATTAACTAATTATAAATTTATATCATTTGATAATGAAAATCTACAAAAGTTAATA;start=471341;subtype=PARTIAL_INTERNAL;support_ref=16;support_variant=2;type=ALTERNATIVE;
scaffold51_1_with_IES	MILORD	internal_eliminated_sequence	471709	471784	.	.	.	ID=MILORD.1.471709.471784;Name=MILORD.1.471709.471784;bounded_by_ta=TRUE;common_boundary=None;end=471784;ies_id=IESPGM.PTET51.1.1.445288;ies_left_dist=-368;ies_min_dist=367;ies_right_dist=-367;junction_seq=tggaattagatttcaTAtaactaatataacaa;read_names=J00121:27:H3GGKBBXX:5:1109:21805:23768,J00121:27:H3GGKBBXX:5:2217:20770:20252,J00121:27:H3GGKBBXX:5:1102:27752:31716,J00121:27:H3GGKBBXX:5:1225:5710:23557;sequence=TATGATCATTTAGAAAAACTACAAAATTTTAATTTTTAGTTTGTGTTAAAACAAAGAAAATTAAAAAAATCATCTT;start=471709;subtype=MAC;support_ref=230;support_variant=4;type=CRYPTIC;
scaffold51_1_with_IES	MILORD	internal_eliminated_sequence	472051	472078	.	.	.	ID=MILORD.1.472051.472078;Name=MILORD.1.472051.472078;bounded_by_ta=TRUE;common_boundary=None;end=472078;ies_id=IESPGM.PTET51.1.1.446239;ies_left_dist=318;ies_min_dist=318;ies_right_dist=390;junction_seq=tctaaatcaaggaatTAaaacataacaaaaca;read_names=J00121:27:H3GGKBBXX:5:2220:2849:18740,J00121:27:H3GGKBBXX:5:1225:6715:14959;sequence=TATAAAGTATATCAATATTAATATAAGA;start=472051;subtype=MAC;support_ref=246;support_variant=2;type=CRYPTIC;
scaffold51_1_with_IES	MILORD	internal_eliminated_sequence	472361	472468	.	.	.	ID=MILORD.1.472361.472468;Name=MILORD.1.472361.472468;bounded_by_ta=TRUE;common_boundary=RIGHT;end=472468;ies_id=IESPGM.PTET51.1.1.446239;ies_left_dist=8;ies_min_dist=0;ies_right_dist=0;junction_seq=tagtatttttaaatgTAtcaatcaaacaaaaa;read_names=J00121:27:H3GGKBBXX:5:2228:11099:13060,J00121:27:H3GGKBBXX:5:2113:12814:32525,J00121:27:H3GGKBBXX:5:2222:12134:23505;sequence=TAATCTAATACACCTATTTATTATTATTTTATTGAATAACAAGTTTGATTAAACAGTTTATTTTTAGAATATATATAATCAATCATCAAAATATCATCTGATTAGGTA;start=472361;subtype=PARTIAL_EXTERNAL;support_ref=11;support_variant=3;type=ALTERNATIVE;
scaffold51_1_with_IES	MILORD	internal_eliminated_sequence	472369	472462	.	.	.	ID=MILORD.1.472369.472462;Name=MILORD.1.472369.472462;bounded_by_ta=TRUE;common_boundary=LEFT;end=472462;ies_id=IESPGM.PTET51.1.1.446239;ies_left_dist=0;ies_min_dist=0;ies_right_dist=6;junction_seq=ttaaatgtaatctaaTAggtatatcaatcaaa;read_names=J00121:27:H3GGKBBXX:5:2225:22252:31681,J00121:27:H3GGKBBXX:5:2223:23896:48843;sequence=TACACCTATTTATTATTATTTTATTGAATAACAAGTTTGATTAAACAGTTTATTTTTAGAATATATATAATCAATCATCAAAATATCATCTGAT;start=472369;subtype=PARTIAL_INTERNAL;support_ref=6;support_variant=2;type=ALTERNATIVE;
scaffold51_1_with_IES	MILORD	internal_eliminated_sequence	472369	472468	.	.	.	ID=MILORD.1.472369.472468;Name=MILORD.1.472369.472468;bounded_by_ta=TRUE;common_boundary=Both;end=472468;ies_id=IESPGM.PTET51.1.1.446239;ies_left_dist=0;ies_min_dist=0;ies_right_dist=0;junction_seq=ttaaatgtaatctaaTAtcaatcaaacaaaaa;read_names=J00121:27:H3GGKBBXX:5:2224:17421:3512,J00121:27:H3GGKBBXX:5:2224:4178:27479,J00121:27:H3GGKBBXX:5:2214:25682:14941,J00121:27:H3GGKBBXX:5:1117:8136:17069,J00121:27:H3GGKBBXX:5:1108:18477:3196,J00121:27:H3GGKBBXX:5:2110:31548:46451,J00121:27:H3GGKBBXX:5:2104:30787:6941,J00121:27:H3GGKBBXX:5:1108:27022:38257,J00121:27:H3GGKBBXX:5:2126:24708:9737,J00121:27:H3GGKBBXX:5:1126:17513:43339,J00121:27:H3GGKBBXX:5:1213:19410:37484,J00121:27:H3GGKBBXX:5:1215:5233:31136,J00121:27:H3GGKBBXX:5:2110:18030:20744,J00121:27:H3GGKBBXX:5:2226:26423:15698,J00121:27:H3GGKBBXX:5:1126:29132:9913,J00121:27:H3GGKBBXX:5:1217:25611:12462,J00121:27:H3GGKBBXX:5:1121:3884:34846,J00121:27:H3GGKBBXX:5:1224:5152:40842,J00121:27:H3GGKBBXX:5:1205:29873:36622,J00121:27:H3GGKBBXX:5:2212:22100:2791,J00121:27:H3GGKBBXX:5:1223:17604:17016,J00121:27:H3GGKBBXX:5:1210:6969:29008,J00121:27:H3GGKBBXX:5:2218:15473:18634,J00121:27:H3GGKBBXX:5:2228:19502:19918,J00121:27:H3GGKBBXX:5:2205:20923:33422,J00121:27:H3GGKBBXX:5:1207:20882:47313,J00121:27:H3GGKBBXX:5:2206:25428:27865,J00121:27:H3GGKBBXX:5:2227:11759:6009,J00121:27:H3GGKBBXX:5:1125:5568:42513,J00121:27:H3GGKBBXX:5:1124:28158:44341,J00121:27:H3GGKBBXX:5:2222:2169:27936,J00121:27:H3GGKBBXX:5:1123:14955:48298,J00121:27:H3GGKBBXX:5:2216:3153:20990,J00121:27:H3GGKBBXX:5:2205:25641:36042,J00121:27:H3GGKBBXX:5:1107:12347:2105,J00121:27:H3GGKBBXX:5:1101:6542:14519,J00121:27:H3GGKBBXX:5:1223:13514:41018,J00121:27:H3GGKBBXX:5:1113:15189:36077,J00121:27:H3GGKBBXX:5:2228:6806:23839,J00121:27:H3GGKBBXX:5:2109:28970:43849,J00121:27:H3GGKBBXX:5:1207:20720:47348,J00121:27:H3GGKBBXX:5:2211:27184:49159,J00121:27:H3GGKBBXX:5:1217:25601:12445,J00121:27:H3GGKBBXX:5:2121:17127:43304,J00121:27:H3GGKBBXX:5:1108:18741:3231,J00121:27:H3GGKBBXX:5:2110:14458:35444,J00121:27:H3GGKBBXX:5:1123:11667:6695;sequence=TACACCTATTTATTATTATTTTATTGAATAACAAGTTTGATTAAACAGTTTATTTTTAGAATATATATAATCAATCATCAAAATATCATCTGATTAGGTA;start=472369;subtype=IES;support_ref=6;support_variant=47;type=IES;
scaffold51_1_with_IES	MILORD	internal_eliminated_sequence	472375	472462	.	.	.	ID=MILORD.1.472375.472462;Name=MILORD.1.472375.472462;bounded_by_ta=TRUE;common_boundary=None;end=472462;ies_id=IESPGM.PTET51.1.1.446239;ies_left_dist=-6;ies_min_dist=6;ies_right_dist=6;junction_seq=gtaatctaatacaccTAggtatatcaatcaaa;read_names=J00121:27:H3GGKBBXX:5:2107:30523:40983;sequence=TATTTATTATTATTTTATTGAATAACAAGTTTGATTAAACAGTTTATTTTTAGAATATATATAATCAATCATCAAAATATCATCTGAT;start=472375;subtype=INTERNAL;support_ref=2;support_variant=1;type=ALTERNATIVE;
scaffold51_1_with_IES	MILORD	internal_eliminated_sequence	472375	472468	.	.	.	ID=MILORD.1.472375.472468;Name=MILORD.1.472375.472468;bounded_by_ta=TRUE;common_boundary=RIGHT;end=472468;ies_id=IESPGM.PTET51.1.1.446239;ies_left_dist=-6;ies_min_dist=0;ies_right_dist=0;junction_seq=gtaatctaatacaccTAtcaatcaaacaaaaa;read_names=J00121:27:H3GGKBBXX:5:2125:23277:40139;sequence=TATTTATTATTATTTTATTGAATAACAAGTTTGATTAAACAGTTTATTTTTAGAATATATATAATCAATCATCAAAATATCATCTGATTAGGTA;start=472375;subtype=PARTIAL_INTERNAL;support_ref=2;support_variant=1;type=ALTERNATIVE;
scaffold51_1_with_IES	MILORD	internal_eliminated_sequence	472379	472468	.	.	.	ID=MILORD.1.472379.472468;Name=MILORD.1.472379.472468;bounded_by_ta=TRUE;common_boundary=RIGHT;end=472468;ies_id=IESPGM.PTET51.1.1.446239;ies_left_dist=-10;ies_min_dist=0;ies_right_dist=0;junction_seq=tctaatacacctattTAtcaatcaaacaaaaa;read_names=J00121:27:H3GGKBBXX:5:2120:26321:48649,J00121:27:H3GGKBBXX:5:1217:19847:7187,J00121:27:H3GGKBBXX:5:2214:23774:37906,J00121:27:H3GGKBBXX:5:2212:14123:19320,J00121:27:H3GGKBBXX:5:1102:5913:20111;sequence=TATTATTATTTTATTGAATAACAAGTTTGATTAAACAGTTTATTTTTAGAATATATATAATCAATCATCAAAATATCATCTGATTAGGTA;start=472379;subtype=PARTIAL_INTERNAL;support_ref=2;support_variant=5;type=ALTERNATIVE;
scaffold51_1_with_IES	MILORD	internal_eliminated_sequence	472959	473015	.	.	.	ID=MILORD.1.472959.473015;Name=MILORD.1.472959.473015;bounded_by_ta=TRUE;common_boundary=LEFT;end=473015;ies_id=IESPGM.PTET51.1.1.446729;ies_left_dist=0;ies_min_dist=0;ies_right_dist=-9;junction_seq=ctagttttaataaacTAgaattattattcttt;read_names=J00121:27:H3GGKBBXX:5:2206:1641:47559;sequence=TACAATCAGGTTTTCAAATTAGTTATTGAAATCAATTGTAAATTACTATACTTCGAT;start=472959;subtype=PARTIAL_EXTERNAL;support_ref=4;support_variant=1;type=ALTERNATIVE;
scaffold51_1_with_IES	MILORD	internal_eliminated_sequence	472959	473006	.	.	.	ID=MILORD.1.472959.473006;Name=MILORD.1.472959.473006;bounded_by_ta=TRUE;common_boundary=Both;end=473006;ies_id=IESPGM.PTET51.1.1.446729;ies_left_dist=0;ies_min_dist=0;ies_right_dist=0;junction_seq=ctagttttaataaacTActtcgattagaatta;read_names=J00121:27:H3GGKBBXX:5:2215:13423:40121,J00121:27:H3GGKBBXX:5:2210:19898:10264,J00121:27:H3GGKBBXX:5:1123:8998:7380,J00121:27:H3GGKBBXX:5:2226:16782:9649,J00121:27:H3GGKBBXX:5:2228:30066:16348,J00121:27:H3GGKBBXX:5:1212:20517:31769,J00121:27:H3GGKBBXX:5:1116:29711:3600,J00121:27:H3GGKBBXX:5:2221:3914:14959,J00121:27:H3GGKBBXX:5:1220:15645:40244,J00121:27:H3GGKBBXX:5:1108:29406:19214,J00121:27:H3GGKBBXX:5:1115:32319:3618,J00121:27:H3GGKBBXX:5:1214:26971:9754,J00121:27:H3GGKBBXX:5:1124:26403:18370,J00121:27:H3GGKBBXX:5:1206:12692:45607,J00121:27:H3GGKBBXX:5:1227:27702:29202,J00121:27:H3GGKBBXX:5:2216:15970:39963,J00121:27:H3GGKBBXX:5:2203:17685:1930,J00121:27:H3GGKBBXX:5:1118:17939:47981,J00121:27:H3GGKBBXX:5:1205:15585:4796,J00121:27:H3GGKBBXX:5:2114:24992:28797,J00121:27:H3GGKBBXX:5:1121:20385:42337,J00121:27:H3GGKBBXX:5:1118:5213:48790,J00121:27:H3GGKBBXX:5:2214:15311:11108,J00121:27:H3GGKBBXX:5:2206:13809:34846,J00121:27:H3GGKBBXX:5:2126:26413:46346,J00121:27:H3GGKBBXX:5:1207:23389:24261,J00121:27:H3GGKBBXX:5:1203:16863:43796,J00121:27:H3GGKBBXX:5:2220:18304:43480,J00121:27:H3GGKBBXX:5:1112:16031:41897,J00121:27:H3GGKBBXX:5:2111:3386:29729,J00121:27:H3GGKBBXX:5:2211:5071:27479,J00121:27:H3GGKBBXX:5:1104:16670:9139,J00121:27:H3GGKBBXX:5:2218:14001:25439,J00121:27:H3GGKBBXX:5:2114:22932:43445,J00121:27:H3GGKBBXX:5:2106:13626:35514,J00121:27:H3GGKBBXX:5:2228:29751:14010,J00121:27:H3GGKBBXX:5:2128:5781:39260,J00121:27:H3GGKBBXX:5:1122:25956:24560,J00121:27:H3GGKBBXX:5:2119:28483:16946,J00121:27:H3GGKBBXX:5:1110:12692:7205;sequence=TACAATCAGGTTTTCAAATTAGTTATTGAAATCAATTGTAAATTACTA;start=472959;subtype=IES;support_ref=8;support_variant=40;type=IES;
scaffold51_1_with_IES	MILORD	internal_eliminated_sequence	473304	473359	.	.	.	ID=MILORD.1.473304.473359;Name=MILORD.1.473304.473359;bounded_by_ta=TRUE;common_boundary=None;end=473359;ies_id=IESPGM.PTET51.1.1.447054;ies_left_dist=28;ies_min_dist=2;ies_right_dist=2;junction_seq=agatataatttttacTAtactcatactcttaa;read_names=J00121:27:H3GGKBBXX:5:2122:7517:48210;sequence=TATATTATATTATGATTCCATAAGATAGTACAGATACATAAATCAACAAGTTTTCT;start=473304;subtype=OVERLAPPING;support_ref=25;support_variant=1;type=ALTERNATIVE;
scaffold51_1_with_IES	MILORD	internal_eliminated_sequence	473324	473361	.	.	.	ID=MILORD.1.473324.473361;Name=MILORD.1.473324.473361;bounded_by_ta=TRUE;common_boundary=RIGHT;end=473361;ies_id=IESPGM.PTET51.1.1.447054;ies_left_dist=8;ies_min_dist=0;ies_right_dist=0;junction_seq=tatattatgattccaTActcatactcttaatt;read_names=J00121:27:H3GGKBBXX:5:1103:13575:33246,J00121:27:H3GGKBBXX:5:2207:29406:19531;sequence=TAAGATAGTACAGATACATAAATCAACAAGTTTTCTTA;start=473324;subtype=PARTIAL_EXTERNAL;support_ref=14;support_variant=2;type=ALTERNATIVE;
scaffold51_1_with_IES	MILORD	internal_eliminated_sequence	473324	473367	.	.	.	ID=MILORD.1.473324.473367;Name=MILORD.1.473324.473367;bounded_by_ta=TRUE;common_boundary=None;end=473367;ies_id=IESPGM.PTET51.1.1.447054;ies_left_dist=8;ies_min_dist=6;ies_right_dist=-6;junction_seq=tatattatgattccaTActcttaatttattaa;read_names=J00121:27:H3GGKBBXX:5:1220:23003:17860,J00121:27:H3GGKBBXX:5:1105:26250:30028;sequence=TAAGATAGTACAGATACATAAATCAACAAGTTTTCTTATACTCA;start=473324;subtype=EXTERNAL;support_ref=14;support_variant=2;type=ALTERNATIVE;
scaffold51_1_with_IES	MILORD	internal_eliminated_sequence	473329	473361	.	.	.	ID=MILORD.1.473329.473361;Name=MILORD.1.473329.473361;bounded_by_ta=TRUE;common_boundary=RIGHT;end=473361;ies_id=IESPGM.PTET51.1.1.447054;ies_left_dist=3;ies_min_dist=0;ies_right_dist=0;junction_seq=tatgattccataagaTActcatactcttaatt;read_names=J00121:27:H3GGKBBXX:5:1124:26453:13535;sequence=TAGTACAGATACATAAATCAACAAGTTTTCTTA;start=473329;subtype=PARTIAL_EXTERNAL;support_ref=3;support_variant=1;type=ALTERNATIVE;
scaffold51_1_with_IES	MILORD	internal_eliminated_sequence	473332	473367	.	.	.	ID=MILORD.1.473332.473367;Name=MILORD.1.473332.473367;bounded_by_ta=TRUE;common_boundary=LEFT;end=473367;ies_id=IESPGM.PTET51.1.1.447054;ies_left_dist=0;ies_min_dist=0;ies_right_dist=-6;junction_seq=gattccataagatagTActcttaatttattaa;read_names=J00121:27:H3GGKBBXX:5:1108:7395:39910,J00121:27:H3GGKBBXX:5:1121:23591:29852;sequence=TACAGATACATAAATCAACAAGTTTTCTTATACTCA;start=473332;subtype=PARTIAL_EXTERNAL;support_ref=1;support_variant=2;type=ALTERNATIVE;
scaffold51_1_with_IES	MILORD	internal_eliminated_sequence	473332	473361	.	.	.	ID=MILORD.1.473332.473361;Name=MILORD.1.473332.473361;bounded_by_ta=TRUE;common_boundary=Both;end=473361;ies_id=IESPGM.PTET51.1.1.447054;ies_left_dist=0;ies_min_dist=0;ies_right_dist=0;junction_seq=gattccataagatagTActcatactcttaatt;read_names=J00121:27:H3GGKBBXX:5:2101:31984:9262,J00121:27:H3GGKBBXX:5:1218:13474:42284,J00121:27:H3GGKBBXX:5:1107:21775:26388,J00121:27:H3GGKBBXX:5:1217:10683:2844,J00121:27:H3GGKBBXX:5:2122:21897:46117,J00121:27:H3GGKBBXX:5:1222:10977:24349,J00121:27:H3GGKBBXX:5:1102:6705:5341,J00121:27:H3GGKBBXX:5:2115:30817:6150,J00121:27:H3GGKBBXX:5:1222:17127:27303,J00121:27:H3GGKBBXX:5:1107:21734:25755,J00121:27:H3GGKBBXX:5:1113:9059:33158,J00121:27:H3GGKBBXX:5:1215:7588:36833,J00121:27:H3GGKBBXX:5:2110:18182:37748,J00121:27:H3GGKBBXX:5:1223:4350:4462,J00121:27:H3GGKBBXX:5:1205:22485:8559,J00121:27:H3GGKBBXX:5:1118:26910:38521,J00121:27:H3GGKBBXX:5:1210:7415:45889,J00121:27:H3GGKBBXX:5:2201:18467:23012,J00121:27:H3GGKBBXX:5:1112:17046:44078,J00121:27:H3GGKBBXX:5:2116:12662:12568,J00121:27:H3GGKBBXX:5:1218:3863:37202,J00121:27:H3GGKBBXX:5:2222:11820:30204,J00121:27:H3GGKBBXX:5:2216:7801:20568,J00121:27:H3GGKBBXX:5:1203:15250:30696,J00121:27:H3GGKBBXX:5:1118:16792:6220,J00121:27:H3GGKBBXX:5:1216:23409:45185,J00121:27:H3GGKBBXX:5:1215:22343:19214,J00121:27:H3GGKBBXX:5:1113:9648:26195,J00121:27:H3GGKBBXX:5:2226:16244:32877,J00121:27:H3GGKBBXX:5:2207:3731:48614,J00121:27:H3GGKBBXX:5:2106:9607:2774,J00121:27:H3GGKBBXX:5:2212:17584:30767,J00121:27:H3GGKBBXX:5:1125:29711:21641,J00121:27:H3GGKBBXX:5:1209:18203:7715,J00121:27:H3GGKBBXX:5:1222:6603:21588,J00121:27:H3GGKBBXX:5:1107:18649:38134,J00121:27:H3GGKBBXX:5:1212:4016:21113,J00121:27:H3GGKBBXX:5:2212:12733:25808,J00121:27:H3GGKBBXX:5:2206:13748:3160,J00121:27:H3GGKBBXX:5:2112:6948:36147,J00121:27:H3GGKBBXX:5:1205:6005:28182,J00121:27:H3GGKBBXX:5:2115:4371:37695,J00121:27:H3GGKBBXX:5:2227:12225:48069,J00121:27:H3GGKBBXX:5:2224:24931:38961,J00121:27:H3GGKBBXX:5:1217:17533:49036,J00121:27:H3GGKBBXX:5:2105:26910:42671,J00121:27:H3GGKBBXX:5:1227:15483:37361,J00121:27:H3GGKBBXX:5:2202:23825:10950,J00121:27:H3GGKBBXX:5:1217:20547:5235;sequence=TACAGATACATAAATCAACAAGTTTTCTTA;start=473332;subtype=IES;support_ref=3;support_variant=49;type=IES;
scaffold51_1_with_IES	MILORD	internal_eliminated_sequence	473774	473799	.	.	.	ID=MILORD.1.473774.473799;Name=MILORD.1.473774.473799;bounded_by_ta=TRUE;common_boundary=None;end=473799;ies_id=IESPGM.PTET51.1.1.447054;ies_left_dist=-442;ies_min_dist=438;ies_right_dist=-438;junction_seq=tgaagaaaatgcatgTAaacaaattcattcat;read_names=J00121:27:H3GGKBBXX:5:1102:9008:11091,J00121:27:H3GGKBBXX:5:1203:28310:25509,J00121:27:H3GGKBBXX:5:1205:22993:45449,J00121:27:H3GGKBBXX:5:1207:2250:15170;sequence=TATAGATATTAAAATAATGAGAAGTA;start=473774;subtype=MAC;support_ref=256;support_variant=4;type=CRYPTIC;
scaffold51_1_with_IES	MILORD	internal_eliminated_sequence	474254	474359	.	.	.	ID=MILORD.1.474254.474359;Name=MILORD.1.474254.474359;bounded_by_ta=TRUE;common_boundary=LEFT;end=474359;ies_id=IESPGM.PTET51.1.1.447946;ies_left_dist=0;ies_min_dist=0;ies_right_dist=9;junction_seq=gaaactcttctgaatTAagaactataatgaag;read_names=J00121:27:H3GGKBBXX:5:1213:13230:40702;sequence=TATAGTATTTACATTGAGTTATTTTGTATAATCTTGCAAACTTGGTGAAAATTCAATTTAAATTATTAGTATTATTATTAATCTATATTTTAAAGGATTTGATCTG;start=474254;subtype=PARTIAL_INTERNAL;support_ref=9;support_variant=1;type=ALTERNATIVE;
scaffold51_1_with_IES	MILORD	internal_eliminated_sequence	474254	474368	.	.	.	ID=MILORD.1.474254.474368;Name=MILORD.1.474254.474368;bounded_by_ta=TRUE;common_boundary=Both;end=474368;ies_id=IESPGM.PTET51.1.1.447946;ies_left_dist=0;ies_min_dist=0;ies_right_dist=0;junction_seq=gaaactcttctgaatTAatgaagacatgattt;read_names=J00121:27:H3GGKBBXX:5:1206:3478:10264,J00121:27:H3GGKBBXX:5:1107:8065:37167,J00121:27:H3GGKBBXX:5:2119:25164:41370,J00121:27:H3GGKBBXX:5:2202:31548:12550,J00121:27:H3GGKBBXX:5:1114:15067:25808,J00121:27:H3GGKBBXX:5:2121:14062:8242,J00121:27:H3GGKBBXX:5:1223:15392:13429,J00121:27:H3GGKBBXX:5:1226:24860:9473,J00121:27:H3GGKBBXX:5:2113:8633:28129,J00121:27:H3GGKBBXX:5:1102:24251:24243,J00121:27:H3GGKBBXX:5:1206:11972:8734,J00121:27:H3GGKBBXX:5:1115:29183:32050,J00121:27:H3GGKBBXX:5:1120:10531:18405,J00121:27:H3GGKBBXX:5:2225:4614:35655,J00121:27:H3GGKBBXX:5:1124:16325:27320,J00121:27:H3GGKBBXX:5:2223:14022:19109,J00121:27:H3GGKBBXX:5:2226:31690:12726,J00121:27:H3GGKBBXX:5:1122:21024:4901;sequence=TATAGTATTTACATTGAGTTATTTTGTATAATCTTGCAAACTTGGTGAAAATTCAATTTAAATTATTAGTATTATTATTAATCTATATTTTAAAGGATTTGATCTGTAAGAACTA;start=474254;subtype=IES;support_ref=18;support_variant=18;type=IES;
scaffold51_1_with_IES	MILORD	internal_eliminated_sequence	474259	474368	.	.	.	ID=MILORD.1.474259.474368;Name=MILORD.1.474259.474368;bounded_by_ta=TRUE;common_boundary=RIGHT;end=474368;ies_id=IESPGM.PTET51.1.1.447946;ies_left_dist=-5;ies_min_dist=0;ies_right_dist=0;junction_seq=tcttctgaattatagTAatgaagacatgattt;read_names=J00121:27:H3GGKBBXX:5:1108:8816:3301;sequence=TATTTACATTGAGTTATTTTGTATAATCTTGCAAACTTGGTGAAAATTCAATTTAAATTATTAGTATTATTATTAATCTATATTTTAAAGGATTTGATCTGTAAGAACTA;start=474259;subtype=PARTIAL_INTERNAL;support_ref=8;support_variant=1;type=ALTERNATIVE;
scaffold51_1_with_IES	MILORD	internal_eliminated_sequence	474263	474368	.	.	.	ID=MILORD.1.474263.474368;Name=MILORD.1.474263.474368;bounded_by_ta=TRUE;common_boundary=RIGHT;end=474368;ies_id=IESPGM.PTET51.1.1.447946;ies_left_dist=-9;ies_min_dist=0;ies_right_dist=0;junction_seq=ctgaattatagtattTAatgaagacatgattt;read_names=J00121:27:H3GGKBBXX:5:1213:24312:14994,J00121:27:H3GGKBBXX:5:2222:21389:5851,J00121:27:H3GGKBBXX:5:2211:26758:9455,J00121:27:H3GGKBBXX:5:1218:3904:46487;sequence=TACATTGAGTTATTTTGTATAATCTTGCAAACTTGGTGAAAATTCAATTTAAATTATTAGTATTATTATTAATCTATATTTTAAAGGATTTGATCTGTAAGAACTA;start=474263;subtype=PARTIAL_INTERNAL;support_ref=18;support_variant=4;type=ALTERNATIVE;
scaffold51_1_with_IES	MILORD	internal_eliminated_sequence	475465	475520	.	.	.	ID=MILORD.1.475465.475520;Name=MILORD.1.475465.475520;bounded_by_ta=TRUE;common_boundary=RIGHT;end=475520;ies_id=IESPGM.PTET51.1.1.449053;ies_left_dist=11;ies_min_dist=0;ies_right_dist=0;junction_seq=aaatttaaaattcaaTAacaattatgtagaag;read_names=J00121:27:H3GGKBBXX:5:1122:20659:46750;sequence=TATTATATATTTACACCCTAATTTCATTCATTTATAATATAATCAATTTACAAGTA;start=475465;subtype=PARTIAL_EXTERNAL;support_ref=22;support_variant=1;type=ALTERNATIVE;
scaffold51_1_with_IES	MILORD	internal_eliminated_sequence	475470	475520	.	.	.	ID=MILORD.1.475470.475520;Name=MILORD.1.475470.475520;bounded_by_ta=TRUE;common_boundary=RIGHT;end=475520;ies_id=IESPGM.PTET51.1.1.449053;ies_left_dist=6;ies_min_dist=0;ies_right_dist=0;junction_seq=taaaattcaatattaTAacaattatgtagaag;read_names=J00121:27:H3GGKBBXX:5:1121:6776:4549;sequence=TATATTTACACCCTAATTTCATTCATTTATAATATAATCAATTTACAAGTA;start=475470;subtype=PARTIAL_EXTERNAL;support_ref=8;support_variant=1;type=ALTERNATIVE;
scaffold51_1_with_IES	MILORD	internal_eliminated_sequence	475470	475518	.	.	.	ID=MILORD.1.475470.475518;Name=MILORD.1.475470.475518;bounded_by_ta=TRUE;common_boundary=None;end=475518;ies_id=IESPGM.PTET51.1.1.449053;ies_left_dist=6;ies_min_dist=2;ies_right_dist=2;junction_seq=taaaattcaatattaTAtaacaattatgtaga;read_names=J00121:27:H3GGKBBXX:5:2217:17371:9789;sequence=TATATTTACACCCTAATTTCATTCATTTATAATATAATCAATTTACAAG;start=475470;subtype=OVERLAPPING;support_ref=8;support_variant=1;type=ALTERNATIVE;
scaffold51_1_with_IES	MILORD	internal_eliminated_sequence	475476	475512	.	.	.	ID=MILORD.1.475476.475512;Name=MILORD.1.475476.475512;bounded_by_ta=TRUE;common_boundary=LEFT;end=475512;ies_id=IESPGM.PTET51.1.1.449053;ies_left_dist=0;ies_min_dist=0;ies_right_dist=8;junction_seq=tcaatattatatattTAcaagtataacaatta;read_names=J00121:27:H3GGKBBXX:5:1117:16234:42495;sequence=TACACCCTAATTTCATTCATTTATAATATAATCAATT;start=475476;subtype=PARTIAL_INTERNAL;support_ref=3;support_variant=1;type=ALTERNATIVE;
scaffold51_1_with_IES	MILORD	internal_eliminated_sequence	475476	475520	.	.	.	ID=MILORD.1.475476.475520;Name=MILORD.1.475476.475520;bounded_by_ta=TRUE;common_boundary=Both;end=475520;ies_id=IESPGM.PTET51.1.1.449053;ies_left_dist=0;ies_min_dist=0;ies_right_dist=0;junction_seq=tcaatattatatattTAacaattatgtagaag;read_names=J00121:27:H3GGKBBXX:5:1101:14204:3600,J00121:27:H3GGKBBXX:5:2209:9039:40156,J00121:27:H3GGKBBXX:5:1117:6197:38504,J00121:27:H3GGKBBXX:5:2203:30685:40842,J00121:27:H3GGKBBXX:5:1115:22729:23681,J00121:27:H3GGKBBXX:5:1215:20547:7591,J00121:27:H3GGKBBXX:5:1102:21734:3916,J00121:27:H3GGKBBXX:5:1122:28777:21711,J00121:27:H3GGKBBXX:5:1122:26342:33492,J00121:27:H3GGKBBXX:5:2120:29751:39189,J00121:27:H3GGKBBXX:5:1204:10267:26670,J00121:27:H3GGKBBXX:5:1204:23723:36341,J00121:27:H3GGKBBXX:5:2121:19339:40139,J00121:27:H3GGKBBXX:5:2220:14509:2404,J00121:27:H3GGKBBXX:5:2226:15686:11442,J00121:27:H3GGKBBXX:5:1109:7791:23118,J00121:27:H3GGKBBXX:5:1203:21105:26177,J00121:27:H3GGKBBXX:5:1210:22627:21360,J00121:27:H3GGKBBXX:5:1227:10551:5147,J00121:27:H3GGKBBXX:5:1118:11322:45203,J00121:27:H3GGKBBXX:5:2101:17208:1701,J00121:27:H3GGKBBXX:5:1226:21694:18652,J00121:27:H3GGKBBXX:5:1126:21217:7978,J00121:27:H3GGKBBXX:5:2124:26260:11513,J00121:27:H3GGKBBXX:5:2104:29924:9350,J00121:27:H3GGKBBXX:5:1218:5842:44078,J00121:27:H3GGKBBXX:5:1217:4178:25861,J00121:27:H3GGKBBXX:5:1103:11972:22696,J00121:27:H3GGKBBXX:5:1213:23135:38838;sequence=TACACCCTAATTTCATTCATTTATAATATAATCAATTTACAAGTA;start=475476;subtype=IES;support_ref=9;support_variant=29;type=IES;
scaffold51_1_with_IES	MILORD	internal_eliminated_sequence	475483	475520	.	.	.	ID=MILORD.1.475483.475520;Name=MILORD.1.475483.475520;bounded_by_ta=TRUE;common_boundary=RIGHT;end=475520;ies_id=IESPGM.PTET51.1.1.449053;ies_left_dist=-7;ies_min_dist=0;ies_right_dist=0;junction_seq=tatatatttacacccTAacaattatgtagaag;read_names=J00121:27:H3GGKBBXX:5:2207:9790:33440;sequence=TAATTTCATTCATTTATAATATAATCAATTTACAAGTA;start=475483;subtype=PARTIAL_INTERNAL;support_ref=2;support_variant=1;type=ALTERNATIVE;
scaffold51_1_with_IES	MILORD	internal_eliminated_sequence	476244	476291	.	.	.	ID=MILORD.1.476244.476291;Name=MILORD.1.476244.476291;bounded_by_ta=TRUE;common_boundary=Both;end=476291;ies_id=IESPGM.PTET51.1.1.449776;ies_left_dist=0;ies_min_dist=0;ies_right_dist=0;junction_seq=ccacaaatgaggatgTAtctatttaagctcca;read_names=J00121:27:H3GGKBBXX:5:2107:21481:16032,J00121:27:H3GGKBBXX:5:1111:29021:9719,J00121:27:H3GGKBBXX:5:2111:16670:35409,J00121:27:H3GGKBBXX:5:2217:18203:30398,J00121:27:H3GGKBBXX:5:1205:6461:31611,J00121:27:H3GGKBBXX:5:2115:25307:24278,J00121:27:H3GGKBBXX:5:1219:15950:11091,J00121:27:H3GGKBBXX:5:2217:3904:9069,J00121:27:H3GGKBBXX:5:1212:6908:23909,J00121:27:H3GGKBBXX:5:1115:15524:40737,J00121:27:H3GGKBBXX:5:2216:17107:31523,J00121:27:H3GGKBBXX:5:2102:23967:9403,J00121:27:H3GGKBBXX:5:1126:11475:30239,J00121:27:H3GGKBBXX:5:2104:13595:13939,J00121:27:H3GGKBBXX:5:1202:10632:29589,J00121:27:H3GGKBBXX:5:2101:13626:38539,J00121:27:H3GGKBBXX:5:1208:11292:27285,J00121:27:H3GGKBBXX:5:1108:26971:30046,J00121:27:H3GGKBBXX:5:1125:22090:26019,J00121:27:H3GGKBBXX:5:1227:16427:45361,J00121:27:H3GGKBBXX:5:2120:7476:8154,J00121:27:H3GGKBBXX:5:1115:25763:45467,J00121:27:H3GGKBBXX:5:1217:10998:26740,J00121:27:H3GGKBBXX:5:1218:27397:12075,J00121:27:H3GGKBBXX:5:1115:28077:43955,J00121:27:H3GGKBBXX:5:2221:30969:9192,J00121:27:H3GGKBBXX:5:1223:27032:38732,J00121:27:H3GGKBBXX:5:1101:27986:8383,J00121:27:H3GGKBBXX:5:2220:17127:39717,J00121:27:H3GGKBBXX:5:2125:23693:29501,J00121:27:H3GGKBBXX:5:2105:24393:6941,J00121:27:H3GGKBBXX:5:2101:13321:18845,J00121:27:H3GGKBBXX:5:1226:14752:4655,J00121:27:H3GGKBBXX:5:2213:4746:43445,J00121:27:H3GGKBBXX:5:2205:8308:15047,J00121:27:H3GGKBBXX:5:1218:4432:2774,J00121:27:H3GGKBBXX:5:1110:12571:26863,J00121:27:H3GGKBBXX:5:1225:7090:28973,J00121:27:H3GGKBBXX:5:1202:6492:26107,J00121:27:H3GGKBBXX:5:2207:32451:21641,J00121:27:H3GGKBBXX:5:2203:6908:24437,J00121:27:H3GGKBBXX:5:1205:24474:31734,J00121:27:H3GGKBBXX:5:2213:27671:31927,J00121:27:H3GGKBBXX:5:2217:19187:15750,J00121:27:H3GGKBBXX:5:2212:19684:8629,J00121:27:H3GGKBBXX:5:2110:12489:42548,J00121:27:H3GGKBBXX:5:1116:29224:19460,J00121:27:H3GGKBBXX:5:2203:4756:17263,J00121:27:H3GGKBBXX:5:2222:24373:48685,J00121:27:H3GGKBBXX:5:1204:17766:23206,J00121:27:H3GGKBBXX:5:2222:19380:20375,J00121:27:H3GGKBBXX:5:1103:10521:46346,J00121:27:H3GGKBBXX:5:2116:19776:16559,J00121:27:H3GGKBBXX:5:1205:24444:32103,J00121:27:H3GGKBBXX:5:2106:11982:43884,J00121:27:H3GGKBBXX:5:2211:17026:18230,J00121:27:H3GGKBBXX:5:2205:8258:14854,J00121:27:H3GGKBBXX:5:2112:4208:40825,J00121:27:H3GGKBBXX:5:1226:29488:18441,J00121:27:H3GGKBBXX:5:2101:19400:39963;sequence=TATTGTTTAGAATATACACAATTGTACAAACTAATTTAACAAACACAA;start=476244;subtype=IES;support_ref=88;support_variant=60;type=IES;
scaffold51_1_with_IES	MILORD	internal_eliminated_sequence	478778	479037	.	.	.	ID=MILORD.1.478778.479037;Name=MILORD.1.478778.479037;bounded_by_ta=TRUE;common_boundary=LEFT;end=479037;ies_id=IESPGM.PTET51.1.1.452262;ies_left_dist=0;ies_min_dist=0;ies_right_dist=-216;junction_seq=attaattaagatagaTAcatgtatataatacg;read_names=J00121:27:H3GGKBBXX:5:2221:26575:6572;sequence=TATAGTTAAGAAATTAAGAAATCAATAAAATATTTGTTAGGTAATAGTGCAACTACATTTTGGATTAAAAATTTAAAGATTTATGCAGAGAGATGTTCATAACATTGTAAAATATGCTCTGATTCTTCATCTTGCTTAGAGTGCTTGCCTGATTTTGAATTAAATTCCATTCGATAATGTATATGTAAGGAATAATTCCTAACATATTTCCAAGGATAATGCATAACTTAATGTCCTGTAAATTATATTTTTGATGGCTT;start=478778;subtype=PARTIAL_EXTERNAL;support_ref=4;support_variant=1;type=ALTERNATIVE;
scaffold51_1_with_IES	MILORD	internal_eliminated_sequence	478778	478821	.	.	.	ID=MILORD.1.478778.478821;Name=MILORD.1.478778.478821;bounded_by_ta=TRUE;common_boundary=Both;end=478821;ies_id=IESPGM.PTET51.1.1.452262;ies_left_dist=0;ies_min_dist=0;ies_right_dist=0;junction_seq=attaattaagatagaTAgtgcaactacatttt;read_names=J00121:27:H3GGKBBXX:5:1218:19827:34899,J00121:27:H3GGKBBXX:5:1227:26677:7310,J00121:27:H3GGKBBXX:5:2105:25022:12990,J00121:27:H3GGKBBXX:5:1221:5020:17333,J00121:27:H3GGKBBXX:5:2203:28889:19548,J00121:27:H3GGKBBXX:5:1211:10379:18388,J00121:27:H3GGKBBXX:5:2106:20182:34284,J00121:27:H3GGKBBXX:5:1117:15666:17421,J00121:27:H3GGKBBXX:5:2216:24353:26388,J00121:27:H3GGKBBXX:5:2106:24688:7767,J00121:27:H3GGKBBXX:5:2215:14864:40403,J00121:27:H3GGKBBXX:5:2212:3924:47014,J00121:27:H3GGKBBXX:5:2213:20486:24331,J00121:27:H3GGKBBXX:5:2202:12347:6994,J00121:27:H3GGKBBXX:5:1127:19147:1859,J00121:27:H3GGKBBXX:5:1216:3376:42970,J00121:27:H3GGKBBXX:5:2216:5162:8365;sequence=TATAGTTAAGAAATTAAGAAATCAATAAAATATTTGTTAGGTAA;start=478778;subtype=IES;support_ref=12;support_variant=17;type=IES;
scaffold51_1_with_IES	MILORD	internal_eliminated_sequence	478778	478818	.	.	.	ID=MILORD.1.478778.478818;Name=MILORD.1.478778.478818;bounded_by_ta=TRUE;common_boundary=LEFT;end=478818;ies_id=IESPGM.PTET51.1.1.452262;ies_left_dist=0;ies_min_dist=0;ies_right_dist=3;junction_seq=attaattaagatagaTAatagtgcaactacat;read_names=J00121:27:H3GGKBBXX:5:1219:19573:8330;sequence=TATAGTTAAGAAATTAAGAAATCAATAAAATATTTGTTAGG;start=478778;subtype=PARTIAL_INTERNAL;support_ref=4;support_variant=1;type=ALTERNATIVE;
scaffold51_1_with_IES	MILORD	internal_eliminated_sequence	481041	481122	.	.	.	ID=MILORD.1.481041.481122;Name=MILORD.1.481041.481122;bounded_by_ta=TRUE;common_boundary=None;end=481122;ies_id=IESPGM.PTET51.1.1.454489;ies_left_dist=8;ies_min_dist=5;ies_right_dist=5;junction_seq=gtgtgttaagaaggcTActgtaacaatgactt;read_names=J00121:27:H3GGKBBXX:5:1227:8582:42741,J00121:27:H3GGKBBXX:5:1115:20141:20428;sequence=TATTATGATACAATTGATGATTTAAAATATCTATATTCTTATCATATTTGATTAAGAAAGCAATTAAATTAATAAATTGATA;start=481041;subtype=OVERLAPPING;support_ref=12;support_variant=2;type=ALTERNATIVE;
scaffold51_1_with_IES	MILORD	internal_eliminated_sequence	481041	481127	.	.	.	ID=MILORD.1.481041.481127;Name=MILORD.1.481041.481127;bounded_by_ta=TRUE;common_boundary=RIGHT;end=481127;ies_id=IESPGM.PTET51.1.1.454489;ies_left_dist=8;ies_min_dist=0;ies_right_dist=0;junction_seq=gtgtgttaagaaggcTAacaatgacttaacct;read_names=J00121:27:H3GGKBBXX:5:2206:29823:34952;sequence=TATTATGATACAATTGATGATTTAAAATATCTATATTCTTATCATATTTGATTAAGAAAGCAATTAAATTAATAAATTGATATACTG;start=481041;subtype=PARTIAL_EXTERNAL;support_ref=6;support_variant=1;type=ALTERNATIVE;
scaffold51_1_with_IES	MILORD	internal_eliminated_sequence	481044	481127	.	.	.	ID=MILORD.1.481044.481127;Name=MILORD.1.481044.481127;bounded_by_ta=TRUE;common_boundary=RIGHT;end=481127;ies_id=IESPGM.PTET51.1.1.454489;ies_left_dist=5;ies_min_dist=0;ies_right_dist=0;junction_seq=tgttaagaaggctatTAacaatgacttaacct;read_names=J00121:27:H3GGKBBXX:5:2125:23551:23241,J00121:27:H3GGKBBXX:5:1219:8613:5095,J00121:27:H3GGKBBXX:5:2125:22435:22045,J00121:27:H3GGKBBXX:5:2103:25763:36745;sequence=TATGATACAATTGATGATTTAAAATATCTATATTCTTATCATATTTGATTAAGAAAGCAATTAAATTAATAAATTGATATACTG;start=481044;subtype=PARTIAL_EXTERNAL;support_ref=12;support_variant=4;type=ALTERNATIVE;
scaffold51_1_with_IES	MILORD	internal_eliminated_sequence	481049	481127	.	.	.	ID=MILORD.1.481049.481127;Name=MILORD.1.481049.481127;bounded_by_ta=TRUE;common_boundary=Both;end=481127;ies_id=IESPGM.PTET51.1.1.454489;ies_left_dist=0;ies_min_dist=0;ies_right_dist=0;junction_seq=agaaggctattatgaTAacaatgacttaacct;read_names=J00121:27:H3GGKBBXX:5:2210:13575:33281,J00121:27:H3GGKBBXX:5:1211:15392:28340,J00121:27:H3GGKBBXX:5:1223:18071:20392,J00121:27:H3GGKBBXX:5:1126:25438:18880,J00121:27:H3GGKBBXX:5:2120:3924:1930,J00121:27:H3GGKBBXX:5:2102:19624:32543,J00121:27:H3GGKBBXX:5:1127:21075:40192,J00121:27:H3GGKBBXX:5:1107:11211:5939,J00121:27:H3GGKBBXX:5:2215:1844:48755,J00121:27:H3GGKBBXX:5:2201:31761:1877,J00121:27:H3GGKBBXX:5:1215:10581:17122,J00121:27:H3GGKBBXX:5:1227:21247:33633,J00121:27:H3GGKBBXX:5:1117:21105:19953,J00121:27:H3GGKBBXX:5:1219:25286:31628,J00121:27:H3GGKBBXX:5:1116:28940:29343,J00121:27:H3GGKBBXX:5:1208:25581:46311,J00121:27:H3GGKBBXX:5:2207:17411:14607,J00121:27:H3GGKBBXX:5:1216:6766:38504,J00121:27:H3GGKBBXX:5:1105:25753:40666,J00121:27:H3GGKBBXX:5:1207:3194:10475,J00121:27:H3GGKBBXX:5:2216:22648:29026,J00121:27:H3GGKBBXX:5:2106:17340:12796,J00121:27:H3GGKBBXX:5:1215:22110:46240,J00121:27:H3GGKBBXX:5:1228:26981:27426,J00121:27:H3GGKBBXX:5:2113:17990:29501,J00121:27:H3GGKBBXX:5:1126:23673:25914,J00121:27:H3GGKBBXX:5:2119:31071:43304,J00121:27:H3GGKBBXX:5:2207:5964:3705;sequence=TACAATTGATGATTTAAAATATCTATATTCTTATCATATTTGATTAAGAAAGCAATTAAATTAATAAATTGATATACTG;start=481049;subtype=IES;support_ref=1;support_variant=28;type=IES;
scaffold51_1_with_IES	MILORD	internal_eliminated_sequence	481049	481073	.	.	.	ID=MILORD.1.481049.481073;Name=MILORD.1.481049.481073;bounded_by_ta=TRUE;common_boundary=LEFT;end=481073;ies_id=IESPGM.PTET51.1.1.454489;ies_left_dist=0;ies_min_dist=0;ies_right_dist=54;junction_seq=agaaggctattatgaTAttcttatcatatttg;read_names=J00121:27:H3GGKBBXX:5:1211:14641:36851;sequence=TACAATTGATGATTTAAAATATCTA;start=481049;subtype=PARTIAL_INTERNAL;support_ref=1;support_variant=1;type=ALTERNATIVE;
scaffold51_1_with_IES	MILORD	internal_eliminated_sequence	481049	481122	.	.	.	ID=MILORD.1.481049.481122;Name=MILORD.1.481049.481122;bounded_by_ta=TRUE;common_boundary=LEFT;end=481122;ies_id=IESPGM.PTET51.1.1.454489;ies_left_dist=0;ies_min_dist=0;ies_right_dist=5;junction_seq=agaaggctattatgaTActgtaacaatgactt;read_names=J00121:27:H3GGKBBXX:5:2119:8755:36288,J00121:27:H3GGKBBXX:5:2212:10033:42970;sequence=TACAATTGATGATTTAAAATATCTATATTCTTATCATATTTGATTAAGAAAGCAATTAAATTAATAAATTGATA;start=481049;subtype=PARTIAL_INTERNAL;support_ref=1;support_variant=2;type=ALTERNATIVE;
scaffold51_1_with_IES	MILORD	internal_eliminated_sequence	481472	481567	.	.	.	ID=MILORD.1.481472.481567;Name=MILORD.1.481472.481567;bounded_by_ta=TRUE;common_boundary=RIGHT;end=481567;ies_id=IESPGM.PTET51.1.1.454841;ies_left_dist=8;ies_min_dist=0;ies_right_dist=0;junction_seq=ttgataacatctgttTAatacaattaatgtct;read_names=J00121:27:H3GGKBBXX:5:2226:13667:8822;sequence=TAAAATGTTATACTAAATTTAATTAATTTTTCATATTCTCAATAAAGATTTAAATATTTTAATCTCATTTTAGCAGAAATATAACGTATACAATTG;start=481472;subtype=PARTIAL_EXTERNAL;support_ref=8;support_variant=1;type=ALTERNATIVE;
scaffold51_1_with_IES	MILORD	internal_eliminated_sequence	481480	481576	.	.	.	ID=MILORD.1.481480.481576;Name=MILORD.1.481480.481576;bounded_by_ta=TRUE;common_boundary=LEFT;end=481576;ies_id=IESPGM.PTET51.1.1.454841;ies_left_dist=0;ies_min_dist=0;ies_right_dist=-9;junction_seq=atctgtttaaaatgtTAatgtctttaatgtat;read_names=J00121:27:H3GGKBBXX:5:2218:26088:29958;sequence=TATACTAAATTTAATTAATTTTTCATATTCTCAATAAAGATTTAAATATTTTAATCTCATTTTAGCAGAAATATAACGTATACAATTGTAATACAAT;start=481480;subtype=PARTIAL_EXTERNAL;support_ref=3;support_variant=1;type=ALTERNATIVE;
scaffold51_1_with_IES	MILORD	internal_eliminated_sequence	481480	481559	.	.	.	ID=MILORD.1.481480.481559;Name=MILORD.1.481480.481559;bounded_by_ta=TRUE;common_boundary=LEFT;end=481559;ies_id=IESPGM.PTET51.1.1.454841;ies_left_dist=0;ies_min_dist=0;ies_right_dist=8;junction_seq=atctgtttaaaatgtTAcaattgtaatacaat;read_names=J00121:27:H3GGKBBXX:5:1212:21125:17421;sequence=TATACTAAATTTAATTAATTTTTCATATTCTCAATAAAGATTTAAATATTTTAATCTCATTTTAGCAGAAATATAACGTA;start=481480;subtype=PARTIAL_INTERNAL;support_ref=3;support_variant=1;type=ALTERNATIVE;
scaffold51_1_with_IES	MILORD	internal_eliminated_sequence	481480	481557	.	.	.	ID=MILORD.1.481480.481557;Name=MILORD.1.481480.481557;bounded_by_ta=TRUE;common_boundary=LEFT;end=481557;ies_id=IESPGM.PTET51.1.1.454841;ies_left_dist=0;ies_min_dist=0;ies_right_dist=10;junction_seq=atctgtttaaaatgtTAtacaattgtaataca;read_names=J00121:27:H3GGKBBXX:5:1122:11231:40403;sequence=TATACTAAATTTAATTAATTTTTCATATTCTCAATAAAGATTTAAATATTTTAATCTCATTTTAGCAGAAATATAACG;start=481480;subtype=PARTIAL_INTERNAL;support_ref=3;support_variant=1;type=ALTERNATIVE;
scaffold51_1_with_IES	MILORD	internal_eliminated_sequence	481480	481567	.	.	.	ID=MILORD.1.481480.481567;Name=MILORD.1.481480.481567;bounded_by_ta=TRUE;common_boundary=Both;end=481567;ies_id=IESPGM.PTET51.1.1.454841;ies_left_dist=0;ies_min_dist=0;ies_right_dist=0;junction_seq=atctgtttaaaatgtTAatacaattaatgtct;read_names=J00121:27:H3GGKBBXX:5:2103:20192:3178,J00121:27:H3GGKBBXX:5:1105:24657:1912,J00121:27:H3GGKBBXX:5:1111:14803:40156,J00121:27:H3GGKBBXX:5:1101:10044:33070,J00121:27:H3GGKBBXX:5:1124:17817:8418,J00121:27:H3GGKBBXX:5:2206:6959:45168;sequence=TATACTAAATTTAATTAATTTTTCATATTCTCAATAAAGATTTAAATATTTTAATCTCATTTTAGCAGAAATATAACGTATACAATTG;start=481480;subtype=IES;support_ref=6;support_variant=6;type=IES;
scaffold51_1_with_IES	MILORD	internal_eliminated_sequence	481495	481567	.	.	.	ID=MILORD.1.481495.481567;Name=MILORD.1.481495.481567;bounded_by_ta=TRUE;common_boundary=RIGHT;end=481567;ies_id=IESPGM.PTET51.1.1.454841;ies_left_dist=-15;ies_min_dist=0;ies_right_dist=0;junction_seq=tatactaaatttaatTAatacaattaatgtct;read_names=J00121:27:H3GGKBBXX:5:1217:23257:46012;sequence=TAATTTTTCATATTCTCAATAAAGATTTAAATATTTTAATCTCATTTTAGCAGAAATATAACGTATACAATTG;start=481495;subtype=PARTIAL_INTERNAL;support_ref=1;support_variant=1;type=ALTERNATIVE;
scaffold51_1_with_IES	MILORD	internal_eliminated_sequence	483722	483830	.	.	.	ID=MILORD.1.483722.483830;Name=MILORD.1.483722.483830;bounded_by_ta=TRUE;common_boundary=RIGHT;end=483830;ies_id=IESPGM.PTET51.1.1.456997;ies_left_dist=2;ies_min_dist=0;ies_right_dist=0;junction_seq=gagttttacaagatcTAaaaggaaattaaaat;read_names=J00121:27:H3GGKBBXX:5:1122:8430:28762;sequence=TATATAAGAAAATTAGTCATTTTTACATGATATGCTTTTAATTTACCTTTTAAATATGTAAATCAAGTTTGATCTCAATTAAAAATGAAAGAGTTATCTATTTGAACCA;start=483722;subtype=PARTIAL_EXTERNAL;support_ref=47;support_variant=1;type=ALTERNATIVE;
scaffold51_1_with_IES	MILORD	internal_eliminated_sequence	483724	483830	.	.	.	ID=MILORD.1.483724.483830;Name=MILORD.1.483724.483830;bounded_by_ta=TRUE;common_boundary=Both;end=483830;ies_id=IESPGM.PTET51.1.1.456997;ies_left_dist=0;ies_min_dist=0;ies_right_dist=0;junction_seq=gttttacaagatctaTAaaaggaaattaaaat;read_names=J00121:27:H3GGKBBXX:5:2123:15483:5499,J00121:27:H3GGKBBXX:5:1226:10612:7398,J00121:27:H3GGKBBXX:5:2125:13656:25720,J00121:27:H3GGKBBXX:5:1104:17553:25826,J00121:27:H3GGKBBXX:5:2222:20212:38697,J00121:27:H3GGKBBXX:5:2213:18558:21975,J00121:27:H3GGKBBXX:5:1217:25063:29131,J00121:27:H3GGKBBXX:5:1217:22343:41651,J00121:27:H3GGKBBXX:5:2120:9800:12075,J00121:27:H3GGKBBXX:5:1103:19766:24560,J00121:27:H3GGKBBXX:5:1226:9851:6466,J00121:27:H3GGKBBXX:5:1107:27164:25175,J00121:27:H3GGKBBXX:5:2124:5883:26002,J00121:27:H3GGKBBXX:5:1113:10155:32279,J00121:27:H3GGKBBXX:5:1118:19583:22731,J00121:27:H3GGKBBXX:5:1112:22019:34582,J00121:27:H3GGKBBXX:5:1106:9658:14537,J00121:27:H3GGKBBXX:5:2111:19299:26740,J00121:27:H3GGKBBXX:5:2102:14428:13834,J00121:27:H3GGKBBXX:5:1103:12195:30573,J00121:27:H3GGKBBXX:5:1128:7283:28815,J00121:27:H3GGKBBXX:5:1121:31730:38890;sequence=TATAAGAAAATTAGTCATTTTTACATGATATGCTTTTAATTTACCTTTTAAATATGTAAATCAAGTTTGATCTCAATTAAAAATGAAAGAGTTATCTATTTGAACCA;start=483724;subtype=IES;support_ref=48;support_variant=22;type=IES;
scaffold51_1_with_IES	MILORD	internal_eliminated_sequence	483745	483830	.	.	.	ID=MILORD.1.483745.483830;Name=MILORD.1.483745.483830;bounded_by_ta=TRUE;common_boundary=RIGHT;end=483830;ies_id=IESPGM.PTET51.1.1.456997;ies_left_dist=-21;ies_min_dist=0;ies_right_dist=0;junction_seq=aaaattagtcattttTAaaaggaaattaaaat;read_names=J00121:27:H3GGKBBXX:5:2124:17066:5499,J00121:27:H3GGKBBXX:5:1202:9485:6923;sequence=TACATGATATGCTTTTAATTTACCTTTTAAATATGTAAATCAAGTTTGATCTCAATTAAAAATGAAAGAGTTATCTATTTGAACCA;start=483745;subtype=PARTIAL_INTERNAL;support_ref=39;support_variant=2;type=ALTERNATIVE;
scaffold51_1_with_IES	MILORD	internal_eliminated_sequence	486269	486354	.	.	.	ID=MILORD.1.486269.486354;Name=MILORD.1.486269.486354;bounded_by_ta=TRUE;common_boundary=Both;end=486354;ies_id=IESPGM.PTET51.1.1.459435;ies_left_dist=0;ies_min_dist=0;ies_right_dist=0;junction_seq=aaattaatgtgttcaTActtatagagtttttc;read_names=J00121:27:H3GGKBBXX:5:2113:24454:44992,J00121:27:H3GGKBBXX:5:1201:22343:7222,J00121:27:H3GGKBBXX:5:2108:19004:36112,J00121:27:H3GGKBBXX:5:2124:22830:47313,J00121:27:H3GGKBBXX:5:1114:17969:15117,J00121:27:H3GGKBBXX:5:2116:16650:5798,J00121:27:H3GGKBBXX:5:1205:6989:43146,J00121:27:H3GGKBBXX:5:1208:7466:3916,J00121:27:H3GGKBBXX:5:1207:11535:44341,J00121:27:H3GGKBBXX:5:2225:19725:19882,J00121:27:H3GGKBBXX:5:2228:26311:31787,J00121:27:H3GGKBBXX:5:2102:11393:32244,J00121:27:H3GGKBBXX:5:2120:6969:11706,J00121:27:H3GGKBBXX:5:2219:28889:13992,J00121:27:H3GGKBBXX:5:1112:13200:39875,J00121:27:H3GGKBBXX:5:1206:12865:2088,J00121:27:H3GGKBBXX:5:2216:22749:24278,J00121:27:H3GGKBBXX:5:1105:27448:22151,J00121:27:H3GGKBBXX:5:1226:13514:47172,J00121:27:H3GGKBBXX:5:1104:8237:13904,J00121:27:H3GGKBBXX:5:2103:20446:14836,J00121:27:H3GGKBBXX:5:1121:15463:29694,J00121:27:H3GGKBBXX:5:2120:31487:3688,J00121:27:H3GGKBBXX:5:1111:7801:19970,J00121:27:H3GGKBBXX:5:2222:5568:16946,J00121:27:H3GGKBBXX:5:2204:27164:24190,J00121:27:H3GGKBBXX:5:1116:17046:20058,J00121:27:H3GGKBBXX:5:2223:22577:31751,J00121:27:H3GGKBBXX:5:1124:11302:38134;sequence=TATAACCCTTGTAAAAATAATTTCTTAAGGAGGAATTATAGAAATTTATTATTGAAGATATTTTAAGTTCTTCTATGCAAGCACTA;start=486269;subtype=IES;support_ref=4;support_variant=29;type=IES;
scaffold51_1_with_IES	MILORD	internal_eliminated_sequence	486269	486352	.	.	.	ID=MILORD.1.486269.486352;Name=MILORD.1.486269.486352;bounded_by_ta=TRUE;common_boundary=LEFT;end=486352;ies_id=IESPGM.PTET51.1.1.459435;ies_left_dist=0;ies_min_dist=0;ies_right_dist=2;junction_seq=aaattaatgtgttcaTAtacttatagagtttt;read_names=J00121:27:H3GGKBBXX:5:2221:11820:48386,J00121:27:H3GGKBBXX:5:1203:21724:2809,J00121:27:H3GGKBBXX:5:1126:22100:48087;sequence=TATAACCCTTGTAAAAATAATTTCTTAAGGAGGAATTATAGAAATTTATTATTGAAGATATTTTAAGTTCTTCTATGCAAGCAC;start=486269;subtype=PARTIAL_INTERNAL;support_ref=4;support_variant=3;type=ALTERNATIVE;
scaffold51_1_with_IES	MILORD	internal_eliminated_sequence	486269	486358	.	.	.	ID=MILORD.1.486269.486358;Name=MILORD.1.486269.486358;bounded_by_ta=TRUE;common_boundary=LEFT;end=486358;ies_id=IESPGM.PTET51.1.1.459435;ies_left_dist=0;ies_min_dist=0;ies_right_dist=-4;junction_seq=aaattaatgtgttcaTAtagagtttttcttag;read_names=J00121:27:H3GGKBBXX:5:2124:14945:37132;sequence=TATAACCCTTGTAAAAATAATTTCTTAAGGAGGAATTATAGAAATTTATTATTGAAGATATTTTAAGTTCTTCTATGCAAGCACTATACT;start=486269;subtype=PARTIAL_EXTERNAL;support_ref=2;support_variant=1;type=ALTERNATIVE;
scaffold51_1_with_IES	MILORD	internal_eliminated_sequence	486280	486354	.	.	.	ID=MILORD.1.486280.486354;Name=MILORD.1.486280.486354;bounded_by_ta=TRUE;common_boundary=RIGHT;end=486354;ies_id=IESPGM.PTET51.1.1.459435;ies_left_dist=-11;ies_min_dist=0;ies_right_dist=0;junction_seq=ttcatataacccttgTActtatagagtttttc;read_names=J00121:27:H3GGKBBXX:5:2224:20588:20533,J00121:27:H3GGKBBXX:5:1109:25520:31048,J00121:27:H3GGKBBXX:5:1105:5802:10036,J00121:27:H3GGKBBXX:5:1122:7293:40156;sequence=TAAAAATAATTTCTTAAGGAGGAATTATAGAAATTTATTATTGAAGATATTTTAAGTTCTTCTATGCAAGCACTA;start=486280;subtype=PARTIAL_INTERNAL;support_ref=2;support_variant=4;type=ALTERNATIVE;
scaffold51_1_with_IES	MILORD	internal_eliminated_sequence	491596	491646	.	.	.	ID=MILORD.1.491596.491646;Name=MILORD.1.491596.491646;bounded_by_ta=TRUE;common_boundary=LEFT;end=491646;ies_id=IESPGM.PTET51.1.1.464676;ies_left_dist=0;ies_min_dist=0;ies_right_dist=-24;junction_seq=gtattaatttaaagtTAagaaaacaatggtaa;read_names=J00121:27:H3GGKBBXX:5:2202:5446:39172;sequence=TACAGGTGAATACAACAATACTGCCTATATATAAATGAGAATAATTTTGTA;start=491596;subtype=PARTIAL_EXTERNAL;support_ref=5;support_variant=1;type=ALTERNATIVE;
scaffold51_1_with_IES	MILORD	internal_eliminated_sequence	491596	491622	.	.	.	ID=MILORD.1.491596.491622;Name=MILORD.1.491596.491622;bounded_by_ta=TRUE;common_boundary=Both;end=491622;ies_id=IESPGM.PTET51.1.1.464676;ies_left_dist=0;ies_min_dist=0;ies_right_dist=0;junction_seq=gtattaatttaaagtTAtataaatgagaataa;read_names=J00121:27:H3GGKBBXX:5:1122:30228:41211,J00121:27:H3GGKBBXX:5:1123:15026:26019,J00121:27:H3GGKBBXX:5:1216:14651:14607,J00121:27:H3GGKBBXX:5:2228:11546:29413,J00121:27:H3GGKBBXX:5:1221:26017:25650,J00121:27:H3GGKBBXX:5:2113:13646:21518,J00121:27:H3GGKBBXX:5:1110:28929:39910,J00121:27:H3GGKBBXX:5:2114:27488:44588,J00121:27:H3GGKBBXX:5:1118:20963:20480,J00121:27:H3GGKBBXX:5:1123:19502:12216,J00121:27:H3GGKBBXX:5:2217:27712:15574,J00121:27:H3GGKBBXX:5:1105:12154:6238,J00121:27:H3GGKBBXX:5:2110:12357:28850,J00121:27:H3GGKBBXX:5:1209:19370:42583,J00121:27:H3GGKBBXX:5:2203:12489:39137,J00121:27:H3GGKBBXX:5:2208:10724:33686,J00121:27:H3GGKBBXX:5:2101:5507:11987,J00121:27:H3GGKBBXX:5:2216:29356:33440,J00121:27:H3GGKBBXX:5:1114:10277:44939,J00121:27:H3GGKBBXX:5:2220:27377:8453,J00121:27:H3GGKBBXX:5:1213:19766:44570,J00121:27:H3GGKBBXX:5:1118:20182:20850,J00121:27:H3GGKBBXX:5:2124:29853:38908,J00121:27:H3GGKBBXX:5:2221:17168:8348,J00121:27:H3GGKBBXX:5:2227:22201:45097,J00121:27:H3GGKBBXX:5:2204:21207:14291,J00121:27:H3GGKBBXX:5:1219:29528:18265,J00121:27:H3GGKBBXX:5:1212:4848:36587,J00121:27:H3GGKBBXX:5:2217:28006:15768,J00121:27:H3GGKBBXX:5:1212:2970:20955,J00121:27:H3GGKBBXX:5:2120:10439:14097,J00121:27:H3GGKBBXX:5:2201:11667:29272,J00121:27:H3GGKBBXX:5:1114:10318:44869,J00121:27:H3GGKBBXX:5:1113:30584:5042;sequence=TACAGGTGAATACAACAATACTGCCTA;start=491596;subtype=IES;support_ref=15;support_variant=34;type=IES;
scaffold51_1_with_IES	MILORD	internal_eliminated_sequence	491596	491624	.	.	.	ID=MILORD.1.491596.491624;Name=MILORD.1.491596.491624;bounded_by_ta=TRUE;common_boundary=LEFT;end=491624;ies_id=IESPGM.PTET51.1.1.464676;ies_left_dist=0;ies_min_dist=0;ies_right_dist=-2;junction_seq=gtattaatttaaagtTAtaaatgagaataatt;read_names=J00121:27:H3GGKBBXX:5:2205:27590:23593,J00121:27:H3GGKBBXX:5:2118:22861:1859;sequence=TACAGGTGAATACAACAATACTGCCTATA;start=491596;subtype=PARTIAL_EXTERNAL;support_ref=10;support_variant=2;type=ALTERNATIVE;
scaffold51_1_with_IES	MILORD	internal_eliminated_sequence	491596	491626	.	.	.	ID=MILORD.1.491596.491626;Name=MILORD.1.491596.491626;bounded_by_ta=TRUE;common_boundary=LEFT;end=491626;ies_id=IESPGM.PTET51.1.1.464676;ies_left_dist=0;ies_min_dist=0;ies_right_dist=-4;junction_seq=gtattaatttaaagtTAaatgagaataatttt;read_names=J00121:27:H3GGKBBXX:5:2219:24819:24841;sequence=TACAGGTGAATACAACAATACTGCCTATATA;start=491596;subtype=PARTIAL_EXTERNAL;support_ref=5;support_variant=1;type=ALTERNATIVE;
scaffold51_1_with_IES	MILORD	internal_eliminated_sequence	492592	492679	.	.	.	ID=MILORD.1.492592.492679;Name=MILORD.1.492592.492679;bounded_by_ta=TRUE;common_boundary=LEFT;end=492679;ies_id=IESPGM.PTET51.1.1.465645;ies_left_dist=0;ies_min_dist=0;ies_right_dist=9;junction_seq=ttgtggaaatataaaTActcactgtaacctcc;read_names=J00121:27:H3GGKBBXX:5:2106:14661:34459,J00121:27:H3GGKBBXX:5:1123:23947:47665,J00121:27:H3GGKBBXX:5:1110:21887:16278;sequence=TACAATCTATTTGTAGATTTCTTCAATAATTTCACAAAACTTTGAAAGCTGTAGTAATAATCGAAGAGAATCCATAAACATTAACATG;start=492592;subtype=PARTIAL_INTERNAL;support_ref=2;support_variant=3;type=ALTERNATIVE;
scaffold51_1_with_IES	MILORD	internal_eliminated_sequence	492592	492688	.	.	.	ID=MILORD.1.492592.492688;Name=MILORD.1.492592.492688;bounded_by_ta=TRUE;common_boundary=Both;end=492688;ies_id=IESPGM.PTET51.1.1.465645;ies_left_dist=0;ies_min_dist=0;ies_right_dist=0;junction_seq=ttgtggaaatataaaTAacctccaaataattc;read_names=J00121:27:H3GGKBBXX:5:2224:22140:3354,J00121:27:H3GGKBBXX:5:1203:27661:47278,J00121:27:H3GGKBBXX:5:1109:31761:27760,J00121:27:H3GGKBBXX:5:2224:3599:3301,J00121:27:H3GGKBBXX:5:2217:21115:9385,J00121:27:H3GGKBBXX:5:2104:14783:18282,J00121:27:H3GGKBBXX:5:2228:20902:38592,J00121:27:H3GGKBBXX:5:2213:21308:47454,J00121:27:H3GGKBBXX:5:1102:21217:9772,J00121:27:H3GGKBBXX:5:1109:31781:27760,J00121:27:H3GGKBBXX:5:2225:17330:45449,J00121:27:H3GGKBBXX:5:1206:19319:42601,J00121:27:H3GGKBBXX:5:2119:13565:27567,J00121:27:H3GGKBBXX:5:2122:2534:30890,J00121:27:H3GGKBBXX:5:1217:14499:45221,J00121:27:H3GGKBBXX:5:2208:26727:45484,J00121:27:H3GGKBBXX:5:2119:13332:27865,J00121:27:H3GGKBBXX:5:2118:15280:16225,J00121:27:H3GGKBBXX:5:1213:15321:11126,J00121:27:H3GGKBBXX:5:1220:23389:31540,J00121:27:H3GGKBBXX:5:2212:23957:40332,J00121:27:H3GGKBBXX:5:1202:16833:16067,J00121:27:H3GGKBBXX:5:1207:22069:29290,J00121:27:H3GGKBBXX:5:1207:20689:21588,J00121:27:H3GGKBBXX:5:1111:8471:7451,J00121:27:H3GGKBBXX:5:1204:29873:35637,J00121:27:H3GGKBBXX:5:1126:29488:47454,J00121:27:H3GGKBBXX:5:2225:23622:45520,J00121:27:H3GGKBBXX:5:1119:6644:47506,J00121:27:H3GGKBBXX:5:1219:23520:19214,J00121:27:H3GGKBBXX:5:2128:7973:30890,J00121:27:H3GGKBBXX:5:2224:11779:39594,J00121:27:H3GGKBBXX:5:1119:23581:12005,J00121:27:H3GGKBBXX:5:2206:32502:20603,J00121:27:H3GGKBBXX:5:2222:12428:16032,J00121:27:H3GGKBBXX:5:1126:5152:41370,J00121:27:H3GGKBBXX:5:2119:22759:42442,J00121:27:H3GGKBBXX:5:2117:23145:8717,J00121:27:H3GGKBBXX:5:1217:25367:20551,J00121:27:H3GGKBBXX:5:1126:28524:3301,J00121:27:H3GGKBBXX:5:1201:29021:40631,J00121:27:H3GGKBBXX:5:1124:20679:13095,J00121:27:H3GGKBBXX:5:1214:20486:31892,J00121:27:H3GGKBBXX:5:1112:29488:21184,J00121:27:H3GGKBBXX:5:1128:17584:46205;sequence=TACAATCTATTTGTAGATTTCTTCAATAATTTCACAAAACTTTGAAAGCTGTAGTAATAATCGAAGAGAATCCATAAACATTAACATGTACTCACTG;start=492592;subtype=IES;support_ref=2;support_variant=45;type=IES;
scaffold51_1_with_IES	MILORD	internal_eliminated_sequence	492599	492688	.	.	.	ID=MILORD.1.492599.492688;Name=MILORD.1.492599.492688;bounded_by_ta=TRUE;common_boundary=RIGHT;end=492688;ies_id=IESPGM.PTET51.1.1.465645;ies_left_dist=-7;ies_min_dist=0;ies_right_dist=0;junction_seq=aatataaatacaatcTAacctccaaataattc;read_names=J00121:27:H3GGKBBXX:5:2113:21430:23223;sequence=TATTTGTAGATTTCTTCAATAATTTCACAAAACTTTGAAAGCTGTAGTAATAATCGAAGAGAATCCATAAACATTAACATGTACTCACTG;start=492599;subtype=PARTIAL_INTERNAL;support_ref=1;support_variant=1;type=ALTERNATIVE;
scaffold51_1_with_IES	MILORD	internal_eliminated_sequence	494768	494795	.	.	.	ID=MILORD.1.494768.494795;Name=MILORD.1.494768.494795;bounded_by_ta=TRUE;common_boundary=None;end=494795;ies_id=IESPGM.PTET51.1.1.469094;ies_left_dist=1370;ies_min_dist=1370;ies_right_dist=1426;junction_seq=aaaattgaataaagtTAttttatagatacttt;read_names=J00121:27:H3GGKBBXX:5:1104:24068:6484;sequence=TATATTTTAATCTTGAGTGATTTGACTA;start=494768;subtype=MAC;support_ref=155;support_variant=1;type=CRYPTIC;
scaffold51_1_with_IES	MILORD	internal_eliminated_sequence	495347	495442	.	.	.	ID=MILORD.1.495347.495442;Name=MILORD.1.495347.495442;bounded_by_ta=TRUE;common_boundary=None;end=495442;ies_id=IESPGM.PTET51.1.1.469094;ies_left_dist=791;ies_min_dist=779;ies_right_dist=779;junction_seq=ggagttaaattgaaaTAtcttattaatcagat;read_names=J00121:27:H3GGKBBXX:5:2220:10734:4022;sequence=TACAAATGAGTGAAAATTTATAGACAAAATTAGCAATTAAATTTATTTTAATTCTATATATTATAATTATTTTAATTTAAAAATGAAATCATATTA;start=495347;subtype=MAC;support_ref=105;support_variant=1;type=CRYPTIC;
scaffold51_1_with_IES	MILORD	internal_eliminated_sequence	496138	496212	.	.	.	ID=MILORD.1.496138.496212;Name=MILORD.1.496138.496212;bounded_by_ta=TRUE;common_boundary=LEFT;end=496212;ies_id=IESPGM.PTET51.1.1.469094;ies_left_dist=0;ies_min_dist=0;ies_right_dist=9;junction_seq=taatttgagacaaaaTAgttactgtactttga;read_names=J00121:27:H3GGKBBXX:5:1110:29163:20937,J00121:27:H3GGKBBXX:5:1113:27793:40508;sequence=TACACTTCTTTATTTTTTGTTTTTAAATTAAATTAAAGATATTTATAAATAGAAGTTAATGATCAATTAATTTTG;start=496138;subtype=PARTIAL_INTERNAL;support_ref=6;support_variant=2;type=ALTERNATIVE;
scaffold51_1_with_IES	MILORD	internal_eliminated_sequence	496138	496221	.	.	.	ID=MILORD.1.496138.496221;Name=MILORD.1.496138.496221;bounded_by_ta=TRUE;common_boundary=Both;end=496221;ies_id=IESPGM.PTET51.1.1.469094;ies_left_dist=0;ies_min_dist=0;ies_right_dist=0;junction_seq=taatttgagacaaaaTActttgattaactatt;read_names=J00121:27:H3GGKBBXX:5:2220:15108:29360,J00121:27:H3GGKBBXX:5:1128:14123:9438,J00121:27:H3GGKBBXX:5:1224:8775:32701,J00121:27:H3GGKBBXX:5:1213:1742:9930,J00121:27:H3GGKBBXX:5:2205:2514:13693,J00121:27:H3GGKBBXX:5:2116:29944:38961,J00121:27:H3GGKBBXX:5:2208:5771:40614,J00121:27:H3GGKBBXX:5:1107:15889:20304,J00121:27:H3GGKBBXX:5:2114:29599:10440,J00121:27:H3GGKBBXX:5:1207:2818:3002,J00121:27:H3GGKBBXX:5:1114:16620:20340,J00121:27:H3GGKBBXX:5:1114:14093:2598,J00121:27:H3GGKBBXX:5:1107:25926:11284,J00121:27:H3GGKBBXX:5:1225:24353:22590,J00121:27:H3GGKBBXX:5:1217:15219:37712,J00121:27:H3GGKBBXX:5:2108:29944:29888,J00121:27:H3GGKBBXX:5:2228:22891:1209,J00121:27:H3GGKBBXX:5:2107:12692:41282,J00121:27:H3GGKBBXX:5:1219:15554:46381,J00121:27:H3GGKBBXX:5:1203:6573:45766,J00121:27:H3GGKBBXX:5:1221:29772:4303,J00121:27:H3GGKBBXX:5:2202:10257:8330,J00121:27:H3GGKBBXX:5:1103:12439:49001,J00121:27:H3GGKBBXX:5:2109:14996:28393,J00121:27:H3GGKBBXX:5:2110:29315:46803,J00121:27:H3GGKBBXX:5:1208:15990:34231,J00121:27:H3GGKBBXX:5:1208:20080:43568,J00121:27:H3GGKBBXX:5:1103:3082:25755,J00121:27:H3GGKBBXX:5:1204:21714:22942;sequence=TACACTTCTTTATTTTTTGTTTTTAAATTAAATTAAAGATATTTATAAATAGAAGTTAATGATCAATTAATTTTGTAGTTACTG;start=496138;subtype=IES;support_ref=6;support_variant=29;type=IES;
scaffold51_1_with_IES	MILORD	internal_eliminated_sequence	496138	496230	.	.	.	ID=MILORD.1.496138.496230;Name=MILORD.1.496138.496230;bounded_by_ta=TRUE;common_boundary=LEFT;end=496230;ies_id=IESPGM.PTET51.1.1.469094;ies_left_dist=0;ies_min_dist=0;ies_right_dist=-9;junction_seq=taatttgagacaaaaTAactattgattgaatt;read_names=J00121:27:H3GGKBBXX:5:1223:8359:20797;sequence=TACACTTCTTTATTTTTTGTTTTTAAATTAAATTAAAGATATTTATAAATAGAAGTTAATGATCAATTAATTTTGTAGTTACTGTACTTTGAT;start=496138;subtype=PARTIAL_EXTERNAL;support_ref=3;support_variant=1;type=ALTERNATIVE;
scaffold51_1_with_IES	MILORD	internal_eliminated_sequence	496148	496221	.	.	.	ID=MILORD.1.496148.496221;Name=MILORD.1.496148.496221;bounded_by_ta=TRUE;common_boundary=RIGHT;end=496221;ies_id=IESPGM.PTET51.1.1.469094;ies_left_dist=-10;ies_min_dist=0;ies_right_dist=0;junction_seq=caaaatacacttcttTActttgattaactatt;read_names=J00121:27:H3GGKBBXX:5:2108:24474:14537;sequence=TATTTTTTGTTTTTAAATTAAATTAAAGATATTTATAAATAGAAGTTAATGATCAATTAATTTTGTAGTTACTG;start=496148;subtype=PARTIAL_INTERNAL;support_ref=1;support_variant=1;type=ALTERNATIVE;
scaffold51_1_with_IES	MILORD	internal_eliminated_sequence	498050	498076	.	.	.	ID=MILORD.1.498050.498076;Name=MILORD.1.498050.498076;bounded_by_ta=TRUE;common_boundary=Both;end=498076;ies_id=IESPGM.PTET51.1.1.470922;ies_left_dist=0;ies_min_dist=0;ies_right_dist=0;junction_seq=ttttggcccttgagaTAtcatttaatgaaggt;read_names=J00121:27:H3GGKBBXX:5:2224:21349:47313,J00121:27:H3GGKBBXX:5:2206:18487:37114,J00121:27:H3GGKBBXX:5:1227:5822:35040,J00121:27:H3GGKBBXX:5:1107:31903:26635,J00121:27:H3GGKBBXX:5:2212:29792:17948,J00121:27:H3GGKBBXX:5:2108:9019:5376,J00121:27:H3GGKBBXX:5:2126:14225:16717,J00121:27:H3GGKBBXX:5:1125:18710:40069,J00121:27:H3GGKBBXX:5:1118:11322:6624,J00121:27:H3GGKBBXX:5:2118:29315:36429,J00121:27:H3GGKBBXX:5:2224:5315:18476;sequence=TATAGATCATTAATTACATTCAATCGA;start=498050;subtype=IES;support_ref=27;support_variant=11;type=IES;
scaffold51_1_with_IES	MILORD	internal_eliminated_sequence	505488	505513	.	.	.	ID=MILORD.1.505488.505513;Name=MILORD.1.505488.505513;bounded_by_ta=TRUE;common_boundary=Both;end=505513;ies_id=IESPGM.PTET51.1.1.478333;ies_left_dist=0;ies_min_dist=0;ies_right_dist=0;junction_seq=tttagtgagacgaagTAcaatcaggaggctac;read_names=J00121:27:H3GGKBBXX:5:1203:21389:37853,J00121:27:H3GGKBBXX:5:2213:21968:42267,J00121:27:H3GGKBBXX:5:1101:4432:26230,J00121:27:H3GGKBBXX:5:2116:4614:14590,J00121:27:H3GGKBBXX:5:1124:11403:10915,J00121:27:H3GGKBBXX:5:2212:17736:26740,J00121:27:H3GGKBBXX:5:2208:12571:33404,J00121:27:H3GGKBBXX:5:2110:14499:3442,J00121:27:H3GGKBBXX:5:2110:25702:40016,J00121:27:H3GGKBBXX:5:2120:12185:24859,J00121:27:H3GGKBBXX:5:1204:22546:36411,J00121:27:H3GGKBBXX:5:1125:27894:17649,J00121:27:H3GGKBBXX:5:2116:4087:14836,J00121:27:H3GGKBBXX:5:1123:11627:15451,J00121:27:H3GGKBBXX:5:2112:21359:39699,J00121:27:H3GGKBBXX:5:1111:16204:20041,J00121:27:H3GGKBBXX:5:2201:14357:30028,J00121:27:H3GGKBBXX:5:1115:4959:23065,J00121:27:H3GGKBBXX:5:1102:16163:19513,J00121:27:H3GGKBBXX:5:2219:2006:7222,J00121:27:H3GGKBBXX:5:1124:11332:15469,J00121:27:H3GGKBBXX:5:1107:20131:38521,J00121:27:H3GGKBBXX:5:2106:8562:6730,J00121:27:H3GGKBBXX:5:2104:25611:16295,J00121:27:H3GGKBBXX:5:1220:1641:33422,J00121:27:H3GGKBBXX:5:1225:25053:29255,J00121:27:H3GGKBBXX:5:2126:3457:23030,J00121:27:H3GGKBBXX:5:1226:17158:39699,J00121:27:H3GGKBBXX:5:2103:25672:3881,J00121:27:H3GGKBBXX:5:2121:4016:32261,J00121:27:H3GGKBBXX:5:2103:14955:9895,J00121:27:H3GGKBBXX:5:2222:11089:19759,J00121:27:H3GGKBBXX:5:2224:8775:34565,J00121:27:H3GGKBBXX:5:2216:4422:26635,J00121:27:H3GGKBBXX:5:2109:11860:34178,J00121:27:H3GGKBBXX:5:2103:14945:9877,J00121:27:H3GGKBBXX:5:1119:30858:7838,J00121:27:H3GGKBBXX:5:1115:28047:41194,J00121:27:H3GGKBBXX:5:1107:3133:13781,J00121:27:H3GGKBBXX:5:2205:22293:1508,J00121:27:H3GGKBBXX:5:2208:26910:27725,J00121:27:H3GGKBBXX:5:1203:21531:23821,J00121:27:H3GGKBBXX:5:1113:17005:19390,J00121:27:H3GGKBBXX:5:2204:11830:11442,J00121:27:H3GGKBBXX:5:1112:10876:7222,J00121:27:H3GGKBBXX:5:2213:10439:31083,J00121:27:H3GGKBBXX:5:2211:27174:12110,J00121:27:H3GGKBBXX:5:1226:26210:11671,J00121:27:H3GGKBBXX:5:1114:25601:39664,J00121:27:H3GGKBBXX:5:1203:19695:13535,J00121:27:H3GGKBBXX:5:1223:8836:40825,J00121:27:H3GGKBBXX:5:2225:20953:10651,J00121:27:H3GGKBBXX:5:2122:18081:37185,J00121:27:H3GGKBBXX:5:2121:5223:43251;sequence=TATAATTAATGAATTCAAAAAAGTCA;start=505488;subtype=IES;support_ref=4;support_variant=54;type=IES;
scaffold51_1_with_IES	MILORD	internal_eliminated_sequence	505856	505883	.	.	.	ID=MILORD.1.505856.505883;Name=MILORD.1.505856.505883;bounded_by_ta=TRUE;common_boundary=Both;end=505883;ies_id=IESPGM.PTET51.1.1.478675;ies_left_dist=0;ies_min_dist=0;ies_right_dist=0;junction_seq=aatgttgggcattagTAaaagaatttgttggc;read_names=J00121:27:H3GGKBBXX:5:1203:5934:4004,J00121:27:H3GGKBBXX:5:1226:26027:22960,J00121:27:H3GGKBBXX:5:1210:10571:3248,J00121:27:H3GGKBBXX:5:1224:12743:30292,J00121:27:H3GGKBBXX:5:1128:14143:20726,J00121:27:H3GGKBBXX:5:1228:10125:43515,J00121:27:H3GGKBBXX:5:1219:28310:32015,J00121:27:H3GGKBBXX:5:2114:22587:26986,J00121:27:H3GGKBBXX:5:1216:10247:17456,J00121:27:H3GGKBBXX:5:2101:9364:1437,J00121:27:H3GGKBBXX:5:1202:9374:35848,J00121:27:H3GGKBBXX:5:2212:31243:35936,J00121:27:H3GGKBBXX:5:1222:3031:16629,J00121:27:H3GGKBBXX:5:2107:19827:6167,J00121:27:H3GGKBBXX:5:2116:8146:10335,J00121:27:H3GGKBBXX:5:1217:26595:47401,J00121:27:H3GGKBBXX:5:2209:30086:30626;sequence=TATAGATTAGAAACAAATATACTCATTA;start=505856;subtype=IES;support_ref=0;support_variant=17;type=IES;
scaffold51_1_with_IES	MILORD	internal_eliminated_sequence	507150	507183	.	.	.	ID=MILORD.1.507150.507183;Name=MILORD.1.507150.507183;bounded_by_ta=TRUE;common_boundary=RIGHT;end=507183;ies_id=IESPGM.PTET51.1.1.479947;ies_left_dist=6;ies_min_dist=0;ies_right_dist=0;junction_seq=ttaggaaagcaaaacTAttaaaattggaacca;read_names=J00121:27:H3GGKBBXX:5:1226:27082:11565;sequence=TAAAGGTATAATCAATTAATCTACTCTTTTATTA;start=507150;subtype=PARTIAL_EXTERNAL;support_ref=8;support_variant=1;type=ALTERNATIVE;
scaffold51_1_with_IES	MILORD	internal_eliminated_sequence	507156	507183	.	.	.	ID=MILORD.1.507156.507183;Name=MILORD.1.507156.507183;bounded_by_ta=TRUE;common_boundary=Both;end=507183;ies_id=IESPGM.PTET51.1.1.479947;ies_left_dist=0;ies_min_dist=0;ies_right_dist=0;junction_seq=aagcaaaactaaaggTAttaaaattggaacca;read_names=J00121:27:H3GGKBBXX:5:2224:3315:37202,J00121:27:H3GGKBBXX:5:2115:30015:39647,J00121:27:H3GGKBBXX:5:1228:21471:7468,J00121:27:H3GGKBBXX:5:2102:12662:5816,J00121:27:H3GGKBBXX:5:2210:27001:30485,J00121:27:H3GGKBBXX:5:1101:9658:18722,J00121:27:H3GGKBBXX:5:2101:30614:19935,J00121:27:H3GGKBBXX:5:2207:15879:46381,J00121:27:H3GGKBBXX:5:2203:11403:5112,J00121:27:H3GGKBBXX:5:2111:25398:48737,J00121:27:H3GGKBBXX:5:1218:11728:45977,J00121:27:H3GGKBBXX:5:1101:23226:46979,J00121:27:H3GGKBBXX:5:1205:2503:2492,J00121:27:H3GGKBBXX:5:1218:21694:4760,J00121:27:H3GGKBBXX:5:1109:10927:34952,J00121:27:H3GGKBBXX:5:2122:27346:27074,J00121:27:H3GGKBBXX:5:1103:26869:25650,J00121:27:H3GGKBBXX:5:1125:20943:9895,J00121:27:H3GGKBBXX:5:2105:18802:8752,J00121:27:H3GGKBBXX:5:1110:19025:44201,J00121:27:H3GGKBBXX:5:1204:4229:32877,J00121:27:H3GGKBBXX:5:1107:19167:21658,J00121:27:H3GGKBBXX:5:2120:21176:7873,J00121:27:H3GGKBBXX:5:2113:16356:30398,J00121:27:H3GGKBBXX:5:2106:3813:23434,J00121:27:H3GGKBBXX:5:1113:26808:19460,J00121:27:H3GGKBBXX:5:2220:25743:47542,J00121:27:H3GGKBBXX:5:1218:4330:6747,J00121:27:H3GGKBBXX:5:2206:17107:45555,J00121:27:H3GGKBBXX:5:1215:12297:16964,J00121:27:H3GGKBBXX:5:2228:7669:20515,J00121:27:H3GGKBBXX:5:1125:13017:10686,J00121:27:H3GGKBBXX:5:2115:3508:32894,J00121:27:H3GGKBBXX:5:2125:19289:31435,J00121:27:H3GGKBBXX:5:1122:12865:34125,J00121:27:H3GGKBBXX:5:1121:20963:23294,J00121:27:H3GGKBBXX:5:1117:22830:9684,J00121:27:H3GGKBBXX:5:2227:3011:35233,J00121:27:H3GGKBBXX:5:1223:10653:17772,J00121:27:H3GGKBBXX:5:1120:3356:13570,J00121:27:H3GGKBBXX:5:2123:30492:1437,J00121:27:H3GGKBBXX:5:1117:31578:42495,J00121:27:H3GGKBBXX:5:2203:6289:14115,J00121:27:H3GGKBBXX:5:2227:15869:2053,J00121:27:H3GGKBBXX:5:2104:12550:18564,J00121:27:H3GGKBBXX:5:2228:6157:31118,J00121:27:H3GGKBBXX:5:1228:17127:22450,J00121:27:H3GGKBBXX:5:2212:10805:26652,J00121:27:H3GGKBBXX:5:1209:8115:36939,J00121:27:H3GGKBBXX:5:2123:30198:1173,J00121:27:H3GGKBBXX:5:2224:3254:37132,J00121:27:H3GGKBBXX:5:2125:10470:9754,J00121:27:H3GGKBBXX:5:2115:3528:33000,J00121:27:H3GGKBBXX:5:1125:28280:33545,J00121:27:H3GGKBBXX:5:1213:7852:28217;sequence=TATAATCAATTAATCTACTCTTTTATTA;start=507156;subtype=IES;support_ref=6;support_variant=55;type=IES;
scaffold51_1_with_IES	MILORD	internal_eliminated_sequence	507645	507721	.	.	.	ID=MILORD.1.507645.507721;Name=MILORD.1.507645.507721;bounded_by_ta=TRUE;common_boundary=RIGHT;end=507721;ies_id=IESPGM.PTET51.1.1.480411;ies_left_dist=3;ies_min_dist=0;ies_right_dist=0;junction_seq=caaatttttgaatttTAcctttaactaagttt;read_names=J00121:27:H3GGKBBXX:5:1216:18588:25580;sequence=TACTACACTACATTTACTTAATTATTACTGATTATATATTTCAAAGTAAACCTCAGAAAATCATTTACATTTGACTA;start=507645;subtype=PARTIAL_EXTERNAL;support_ref=4;support_variant=1;type=ALTERNATIVE;
scaffold51_1_with_IES	MILORD	internal_eliminated_sequence	507648	507721	.	.	.	ID=MILORD.1.507648.507721;Name=MILORD.1.507648.507721;bounded_by_ta=TRUE;common_boundary=Both;end=507721;ies_id=IESPGM.PTET51.1.1.480411;ies_left_dist=0;ies_min_dist=0;ies_right_dist=0;junction_seq=atttttgaattttacTAcctttaactaagttt;read_names=J00121:27:H3GGKBBXX:5:1128:3995:33492,J00121:27:H3GGKBBXX:5:2227:27377:23153,J00121:27:H3GGKBBXX:5:2218:19187:19759,J00121:27:H3GGKBBXX:5:1211:22790:27549,J00121:27:H3GGKBBXX:5:2103:20101:9807,J00121:27:H3GGKBBXX:5:2223:15737:22221,J00121:27:H3GGKBBXX:5:2119:6187:39084,J00121:27:H3GGKBBXX:5:1127:16721:10036,J00121:27:H3GGKBBXX:5:2109:10074:22678,J00121:27:H3GGKBBXX:5:2104:17066:35919,J00121:27:H3GGKBBXX:5:2206:9333:28252,J00121:27:H3GGKBBXX:5:2217:8278:27092,J00121:27:H3GGKBBXX:5:2223:11789:7855,J00121:27:H3GGKBBXX:5:1221:28493:47700,J00121:27:H3GGKBBXX:5:1119:14275:3969,J00121:27:H3GGKBBXX:5:1123:10419:40789,J00121:27:H3GGKBBXX:5:1214:9648:36218,J00121:27:H3GGKBBXX:5:2122:24962:39998,J00121:27:H3GGKBBXX:5:2216:19735:41950,J00121:27:H3GGKBBXX:5:2228:4046:33510,J00121:27:H3GGKBBXX:5:1213:23175:12146,J00121:27:H3GGKBBXX:5:2222:15838:38679,J00121:27:H3GGKBBXX:5:2228:19624:37642,J00121:27:H3GGKBBXX:5:2102:16041:19689,J00121:27:H3GGKBBXX:5:1214:11596:23206,J00121:27:H3GGKBBXX:5:2108:24008:25228,J00121:27:H3GGKBBXX:5:2204:31162:38750,J00121:27:H3GGKBBXX:5:1226:24606:13781,J00121:27:H3GGKBBXX:5:2120:25337:16700,J00121:27:H3GGKBBXX:5:1227:8186:1508,J00121:27:H3GGKBBXX:5:1217:25784:18564,J00121:27:H3GGKBBXX:5:1115:10510:11091,J00121:27:H3GGKBBXX:5:1206:15919:8224,J00121:27:H3GGKBBXX:5:1125:10886:7627,J00121:27:H3GGKBBXX:5:2110:18720:28305,J00121:27:H3GGKBBXX:5:2220:7872:24700,J00121:27:H3GGKBBXX:5:2217:13616:6906,J00121:27:H3GGKBBXX:5:1116:8562:6484,J00121:27:H3GGKBBXX:5:1211:19969:34653,J00121:27:H3GGKBBXX:5:2106:25956:22766,J00121:27:H3GGKBBXX:5:1115:27996:24226,J00121:27:H3GGKBBXX:5:1118:24434:1455,J00121:27:H3GGKBBXX:5:2205:14133:7169,J00121:27:H3GGKBBXX:5:2111:19258:9930,J00121:27:H3GGKBBXX:5:2216:29183:13904,J00121:27:H3GGKBBXX:5:1217:3468:42776,J00121:27:H3GGKBBXX:5:1117:20435:14994,J00121:27:H3GGKBBXX:5:2222:8704:38381,J00121:27:H3GGKBBXX:5:1127:4685:6097,J00121:27:H3GGKBBXX:5:2219:28057:12761,J00121:27:H3GGKBBXX:5:1208:26332:20392,J00121:27:H3GGKBBXX:5:2217:13677:6695,J00121:27:H3GGKBBXX:5:1208:23399:18687,J00121:27:H3GGKBBXX:5:1120:10531:31593,J00121:27:H3GGKBBXX:5:1115:6695:40069,J00121:27:H3GGKBBXX:5:1201:12418:36306,J00121:27:H3GGKBBXX:5:2122:31659:36517,J00121:27:H3GGKBBXX:5:2213:26210:13992,J00121:27:H3GGKBBXX:5:1201:4949:10247,J00121:27:H3GGKBBXX:5:2211:17908:11143;sequence=TACACTACATTTACTTAATTATTACTGATTATATATTTCAAAGTAAACCTCAGAAAATCATTTACATTTGACTA;start=507648;subtype=IES;support_ref=6;support_variant=60;type=IES;
scaffold51_1_with_IES	MILORD	internal_eliminated_sequence	507648	507805	.	.	.	ID=MILORD.1.507648.507805;Name=MILORD.1.507648.507805;bounded_by_ta=TRUE;common_boundary=LEFT;end=507805;ies_id=IESPGM.PTET51.1.1.480411;ies_left_dist=0;ies_min_dist=0;ies_right_dist=-84;junction_seq=atttttgaattttacTAcatatatctcactac;read_names=J00121:27:H3GGKBBXX:5:1108:21237:20111;sequence=TACACTACATTTACTTAATTATTACTGATTATATATTTCAAAGTAAACCTCAGAAAATCATTTACATTTGACTATACCTTTAACTAAGTTTGTTATATTTTCCAAGATTATTTCTCATATAATTTATTGGGGAGAATGTAAAATTAATATTTATAATG;start=507648;subtype=PARTIAL_EXTERNAL;support_ref=3;support_variant=1;type=ALTERNATIVE;
scaffold51_1_with_IES	MILORD	internal_eliminated_sequence	507653	507721	.	.	.	ID=MILORD.1.507653.507721;Name=MILORD.1.507653.507721;bounded_by_ta=TRUE;common_boundary=RIGHT;end=507721;ies_id=IESPGM.PTET51.1.1.480411;ies_left_dist=-5;ies_min_dist=0;ies_right_dist=0;junction_seq=tgaattttactacacTAcctttaactaagttt;read_names=J00121:27:H3GGKBBXX:5:2124:9080:43708;sequence=TACATTTACTTAATTATTACTGATTATATATTTCAAAGTAAACCTCAGAAAATCATTTACATTTGACTA;start=507653;subtype=PARTIAL_INTERNAL;support_ref=1;support_variant=1;type=ALTERNATIVE;
scaffold51_1_with_IES	MILORD	internal_eliminated_sequence	507659	507721	.	.	.	ID=MILORD.1.507659.507721;Name=MILORD.1.507659.507721;bounded_by_ta=TRUE;common_boundary=RIGHT;end=507721;ies_id=IESPGM.PTET51.1.1.480411;ies_left_dist=-11;ies_min_dist=0;ies_right_dist=0;junction_seq=ttactacactacattTAcctttaactaagttt;read_names=J00121:27:H3GGKBBXX:5:1102:10358:34424;sequence=TACTTAATTATTACTGATTATATATTTCAAAGTAAACCTCAGAAAATCATTTACATTTGACTA;start=507659;subtype=PARTIAL_INTERNAL;support_ref=1;support_variant=1;type=ALTERNATIVE;
scaffold51_1_with_IES	MILORD	internal_eliminated_sequence	507667	507721	.	.	.	ID=MILORD.1.507667.507721;Name=MILORD.1.507667.507721;bounded_by_ta=TRUE;common_boundary=RIGHT;end=507721;ies_id=IESPGM.PTET51.1.1.480411;ies_left_dist=-19;ies_min_dist=0;ies_right_dist=0;junction_seq=ctacatttacttaatTAcctttaactaagttt;read_names=J00121:27:H3GGKBBXX:5:2228:10957:27408;sequence=TATTACTGATTATATATTTCAAAGTAAACCTCAGAAAATCATTTACATTTGACTA;start=507667;subtype=PARTIAL_INTERNAL;support_ref=2;support_variant=1;type=ALTERNATIVE;
scaffold51_1_with_IES	MILORD	internal_eliminated_sequence	508223	508298	.	.	.	ID=MILORD.1.508223.508298;Name=MILORD.1.508223.508298;bounded_by_ta=TRUE;common_boundary=Both;end=508298;ies_id=IESPGM.PTET51.1.1.480912;ies_left_dist=0;ies_min_dist=0;ies_right_dist=0;junction_seq=tattcaaagttcattTActtttaggtataatc;read_names=J00121:27:H3GGKBBXX:5:1228:10713:1595,J00121:27:H3GGKBBXX:5:2210:21511:46539,J00121:27:H3GGKBBXX:5:2104:5974:5411,J00121:27:H3GGKBBXX:5:1121:13880:42108,J00121:27:H3GGKBBXX:5:1206:26362:1877,J00121:27:H3GGKBBXX:5:2207:28757:2967,J00121:27:H3GGKBBXX:5:2112:23094:30011,J00121:27:H3GGKBBXX:5:1124:13981:13306,J00121:27:H3GGKBBXX:5:2201:14712:39576,J00121:27:H3GGKBBXX:5:1126:11018:21395,J00121:27:H3GGKBBXX:5:1225:27022:31259,J00121:27:H3GGKBBXX:5:1218:16569:3969,J00121:27:H3GGKBBXX:5:1101:13230:31453;sequence=TACAGTCCAGGTAAGCCTTGAATAATTATTTAGAAACTAATTTAATAAAGAAATGAGTGAATTCTATAAATAACTG;start=508223;subtype=IES;support_ref=78;support_variant=13;type=IES;
scaffold51_1_with_IES	MILORD	internal_eliminated_sequence	508234	508298	.	.	.	ID=MILORD.1.508234.508298;Name=MILORD.1.508234.508298;bounded_by_ta=TRUE;common_boundary=RIGHT;end=508298;ies_id=IESPGM.PTET51.1.1.480912;ies_left_dist=-11;ies_min_dist=0;ies_right_dist=0;junction_seq=catttacagtccaggTActtttaggtataatc;read_names=J00121:27:H3GGKBBXX:5:2122:12794:38222;sequence=TAAGCCTTGAATAATTATTTAGAAACTAATTTAATAAAGAAATGAGTGAATTCTATAAATAACTG;start=508234;subtype=PARTIAL_INTERNAL;support_ref=32;support_variant=1;type=ALTERNATIVE;
scaffold51_1_with_IES	MILORD	internal_eliminated_sequence	508911	508951	.	.	.	ID=MILORD.1.508911.508951;Name=MILORD.1.508911.508951;bounded_by_ta=TRUE;common_boundary=None;end=508951;ies_id=IESPGM.PTET51.1.1.480912;ies_left_dist=-688;ies_min_dist=653;ies_right_dist=-653;junction_seq=ataatttaataatggTActactaatattaacc;read_names=J00121:27:H3GGKBBXX:5:2121:11008:11636;sequence=TATGCTTAATAAAATGTTCATTTTTAGAATTATACTGGGTA;start=508911;subtype=MAC;support_ref=109;support_variant=1;type=CRYPTIC;
scaffold51_1_with_IES	MILORD	internal_eliminated_sequence	509094	509122	.	.	.	ID=MILORD.1.509094.509122;Name=MILORD.1.509094.509122;bounded_by_ta=TRUE;common_boundary=None;end=509122;ies_id=IESPGM.PTET51.1.1.480912;ies_left_dist=-871;ies_min_dist=824;ies_right_dist=-824;junction_seq=aattttactttttagTActcctattactcatt;read_names=J00121:27:H3GGKBBXX:5:2213:20862:39611;sequence=TATAGCATCTTCAACCTTGTTTTCCAGAA;start=509094;subtype=MAC;support_ref=119;support_variant=1;type=CRYPTIC;
scaffold51_1_with_IES	MILORD	internal_eliminated_sequence	510821	510915	.	.	.	ID=MILORD.1.510821.510915;Name=MILORD.1.510821.510915;bounded_by_ta=TRUE;common_boundary=LEFT;end=510915;ies_id=IESPGM.PTET51.1.1.483434;ies_left_dist=0;ies_min_dist=0;ies_right_dist=10;junction_seq=tcaatgtttccatgaTActctattgtagattc;read_names=J00121:27:H3GGKBBXX:5:1203:5660:6660,J00121:27:H3GGKBBXX:5:1203:19969:43937;sequence=TACATTTATTATCTATTAATTTAATTTAATTTAATTTAATTTATAAAAGCTTAAACAAACAAATAATTTAATTAAATATATTTCAAAAAATGTTA;start=510821;subtype=PARTIAL_INTERNAL;support_ref=0;support_variant=2;type=ALTERNATIVE;
scaffold51_1_with_IES	MILORD	internal_eliminated_sequence	510821	510925	.	.	.	ID=MILORD.1.510821.510925;Name=MILORD.1.510821.510925;bounded_by_ta=TRUE;common_boundary=Both;end=510925;ies_id=IESPGM.PTET51.1.1.483434;ies_left_dist=0;ies_min_dist=0;ies_right_dist=0;junction_seq=tcaatgtttccatgaTAgattcaatcaaaaca;read_names=J00121:27:H3GGKBBXX:5:1213:25682:34741,J00121:27:H3GGKBBXX:5:1227:9891:5095,J00121:27:H3GGKBBXX:5:1201:30036:28956,J00121:27:H3GGKBBXX:5:1219:27884:13939,J00121:27:H3GGKBBXX:5:1204:20466:9491,J00121:27:H3GGKBBXX:5:2222:20496:2123,J00121:27:H3GGKBBXX:5:2224:1702:42917,J00121:27:H3GGKBBXX:5:1205:21014:11776,J00121:27:H3GGKBBXX:5:2220:26463:25474,J00121:27:H3GGKBBXX:5:2224:23003:8189,J00121:27:H3GGKBBXX:5:2217:12976:26476,J00121:27:H3GGKBBXX:5:1106:13423:35585,J00121:27:H3GGKBBXX:5:2220:23277:36587,J00121:27:H3GGKBBXX:5:1110:23784:22168,J00121:27:H3GGKBBXX:5:2209:24809:11495,J00121:27:H3GGKBBXX:5:2213:11799:28446,J00121:27:H3GGKBBXX:5:1106:28777:42319,J00121:27:H3GGKBBXX:5:1218:10074:37062,J00121:27:H3GGKBBXX:5:2116:16701:4268,J00121:27:H3GGKBBXX:5:1108:13524:17474,J00121:27:H3GGKBBXX:5:2204:8359:14432,J00121:27:H3GGKBBXX:5:2114:18507:14607,J00121:27:H3GGKBBXX:5:1226:19583:42425,J00121:27:H3GGKBBXX:5:2211:14976:3635,J00121:27:H3GGKBBXX:5:2226:19918:40156,J00121:27:H3GGKBBXX:5:1104:5172:38416,J00121:27:H3GGKBBXX:5:2111:21410:18370,J00121:27:H3GGKBBXX:5:1103:20111:48720;sequence=TACATTTATTATCTATTAATTTAATTTAATTTAATTTAATTTATAAAAGCTTAAACAAACAAATAATTTAATTAAATATATTTCAAAAAATGTTATACTCTATTG;start=510821;subtype=IES;support_ref=0;support_variant=28;type=IES;
scaffold51_1_with_IES	MILORD	internal_eliminated_sequence	510827	510925	.	.	.	ID=MILORD.1.510827.510925;Name=MILORD.1.510827.510925;bounded_by_ta=TRUE;common_boundary=RIGHT;end=510925;ies_id=IESPGM.PTET51.1.1.483434;ies_left_dist=-6;ies_min_dist=0;ies_right_dist=0;junction_seq=tttccatgatacattTAgattcaatcaaaaca;read_names=J00121:27:H3GGKBBXX:5:2221:12266:46205,J00121:27:H3GGKBBXX:5:2118:9688:18986;sequence=TATTATCTATTAATTTAATTTAATTTAATTTAATTTATAAAAGCTTAAACAAACAAATAATTTAATTAAATATATTTCAAAAAATGTTATACTCTATTG;start=510827;subtype=PARTIAL_INTERNAL;support_ref=0;support_variant=2;type=ALTERNATIVE;
scaffold51_1_with_IES	MILORD	internal_eliminated_sequence	511175	511204	.	.	.	ID=MILORD.1.511175.511204;Name=MILORD.1.511175.511204;bounded_by_ta=TRUE;common_boundary=None;end=511204;ies_id=IESPGM.PTET51.1.1.483804;ies_left_dist=121;ies_min_dist=117;ies_right_dist=117;junction_seq=gattaatgatggcctTAataacaataacaata;read_names=J00121:27:H3GGKBBXX:5:1206:19918:45010;sequence=TAATAATTAATCTTTAATATGGCCTAATGA;start=511175;subtype=MAC;support_ref=82;support_variant=1;type=CRYPTIC;
scaffold51_1_with_IES	MILORD	internal_eliminated_sequence	511296	511321	.	.	.	ID=MILORD.1.511296.511321;Name=MILORD.1.511296.511321;bounded_by_ta=TRUE;common_boundary=Both;end=511321;ies_id=IESPGM.PTET51.1.1.483804;ies_left_dist=0;ies_min_dist=0;ies_right_dist=0;junction_seq=attcgttaatctagcTAatcaacaatctaaaa;read_names=J00121:27:H3GGKBBXX:5:1225:25012:10194,J00121:27:H3GGKBBXX:5:2208:6482:22432,J00121:27:H3GGKBBXX:5:1219:15625:32859,J00121:27:H3GGKBBXX:5:2101:29011:45432,J00121:27:H3GGKBBXX:5:1218:22100:30187,J00121:27:H3GGKBBXX:5:2213:19573:29817,J00121:27:H3GGKBBXX:5:2214:18446:25896,J00121:27:H3GGKBBXX:5:1218:24180:16700,J00121:27:H3GGKBBXX:5:2220:9425:22995,J00121:27:H3GGKBBXX:5:1210:6542:43919,J00121:27:H3GGKBBXX:5:1204:30898:15750,J00121:27:H3GGKBBXX:5:1106:10683:21553,J00121:27:H3GGKBBXX:5:2209:26250:16243,J00121:27:H3GGKBBXX:5:2214:10186:22450,J00121:27:H3GGKBBXX:5:1211:27438:47137,J00121:27:H3GGKBBXX:5:2201:8430:44447,J00121:27:H3GGKBBXX:5:1113:22688:41194,J00121:27:H3GGKBBXX:5:2104:8460:19847,J00121:27:H3GGKBBXX:5:1120:13261:26723,J00121:27:H3GGKBBXX:5:1207:25012:19021,J00121:27:H3GGKBBXX:5:2209:16853:41211,J00121:27:H3GGKBBXX:5:2220:13636:18581,J00121:27:H3GGKBBXX:5:1215:12763:29061,J00121:27:H3GGKBBXX:5:2218:23338:18335,J00121:27:H3GGKBBXX:5:1226:19350:14730,J00121:27:H3GGKBBXX:5:1203:13900:13588,J00121:27:H3GGKBBXX:5:1216:22607:3565,J00121:27:H3GGKBBXX:5:1223:18040:25439,J00121:27:H3GGKBBXX:5:1109:10957:35919,J00121:27:H3GGKBBXX:5:2207:3914:8207,J00121:27:H3GGKBBXX:5:1121:26727:41862,J00121:27:H3GGKBBXX:5:2223:31588:36640,J00121:27:H3GGKBBXX:5:2118:18649:13095,J00121:27:H3GGKBBXX:5:2202:29254:36183,J00121:27:H3GGKBBXX:5:2110:12885:47278,J00121:27:H3GGKBBXX:5:1112:15990:21219,J00121:27:H3GGKBBXX:5:1226:17310:10950,J00121:27:H3GGKBBXX:5:2227:9465:47471,J00121:27:H3GGKBBXX:5:2102:5507:11354,J00121:27:H3GGKBBXX:5:1213:6471:30081,J00121:27:H3GGKBBXX:5:2102:13748:26054,J00121:27:H3GGKBBXX:5:1210:29386:34934,J00121:27:H3GGKBBXX:5:2207:5964:31699,J00121:27:H3GGKBBXX:5:2226:24271:6624,J00121:27:H3GGKBBXX:5:1206:13981:31171,J00121:27:H3GGKBBXX:5:2116:9272:46434,J00121:27:H3GGKBBXX:5:2213:3630:16999,J00121:27:H3GGKBBXX:5:1126:28970:29360,J00121:27:H3GGKBBXX:5:2108:22506:14748,J00121:27:H3GGKBBXX:5:1223:4533:18247,J00121:27:H3GGKBBXX:5:1114:10267:17772,J00121:27:H3GGKBBXX:5:2114:10947:15645;sequence=TATAATGCAATCGAAATACTTAATTA;start=511296;subtype=IES;support_ref=9;support_variant=52;type=IES;
scaffold51_1_with_IES	MILORD	internal_eliminated_sequence	511320	511364	.	.	.	ID=MILORD.1.511320.511364;Name=MILORD.1.511320.511364;bounded_by_ta=TRUE;common_boundary=None;end=511364;ies_id=IESPGM.PTET51.1.1.483804;ies_left_dist=-24;ies_min_dist=24;ies_right_dist=-43;junction_seq=atcgaaatacttaatTAgccgttcatattcaa;read_names=J00121:27:H3GGKBBXX:5:2218:16620:22379;sequence=TATAATCAACAATCTAAAATCTTGATCATTTTATTTTATAATCTA;start=511320;subtype=OVERLAPPING;support_ref=3;support_variant=1;type=ALTERNATIVE;
scaffold51_1_with_IES	MILORD	internal_eliminated_sequence	511320	511357	.	.	.	ID=MILORD.1.511320.511357;Name=MILORD.1.511320.511357;bounded_by_ta=TRUE;common_boundary=None;end=511357;ies_id=IESPGM.PTET51.1.1.483804;ies_left_dist=-24;ies_min_dist=24;ies_right_dist=-36;junction_seq=atcgaaatacttaatTAatctatagccgttca;read_names=J00121:27:H3GGKBBXX:5:1112:25915:41897;sequence=TATAATCAACAATCTAAAATCTTGATCATTTTATTTTA;start=511320;subtype=OVERLAPPING;support_ref=3;support_variant=1;type=ALTERNATIVE;
scaffold51_1_with_IES	MILORD	internal_eliminated_sequence	518447	518495	.	.	.	ID=MILORD.1.518447.518495;Name=MILORD.1.518447.518495;bounded_by_ta=TRUE;common_boundary=RIGHT;end=518495;ies_id=IESPGM.PTET51.1.1.490934;ies_left_dist=5;ies_min_dist=0;ies_right_dist=0;junction_seq=tagggtacttgattcTAtcgcatctatttact;read_names=J00121:27:H3GGKBBXX:5:2116:24972:11143;sequence=TAATGTAAGGTTCATAAATTGTATGAAAATTGAAATATATTGTTAAGTA;start=518447;subtype=PARTIAL_EXTERNAL;support_ref=11;support_variant=1;type=ALTERNATIVE;
scaffold51_1_with_IES	MILORD	internal_eliminated_sequence	518452	518483	.	.	.	ID=MILORD.1.518452.518483;Name=MILORD.1.518452.518483;bounded_by_ta=TRUE;common_boundary=LEFT;end=518483;ies_id=IESPGM.PTET51.1.1.490934;ies_left_dist=0;ies_min_dist=0;ies_right_dist=12;junction_seq=tacttgattctaatgTAttgttaagtatatcg;read_names=J00121:27:H3GGKBBXX:5:1111:27661:23294,J00121:27:H3GGKBBXX:5:2210:26098:28428,J00121:27:H3GGKBBXX:5:1110:19238:41018,J00121:27:H3GGKBBXX:5:1112:19441:21606,J00121:27:H3GGKBBXX:5:1227:25022:29237,J00121:27:H3GGKBBXX:5:2224:22140:33105,J00121:27:H3GGKBBXX:5:2111:20943:14924,J00121:27:H3GGKBBXX:5:1108:15919:18915;sequence=TAAGGTTCATAAATTGTATGAAAATTGAAATA;start=518452;subtype=PARTIAL_INTERNAL;support_ref=18;support_variant=8;type=ALTERNATIVE;
scaffold51_1_with_IES	MILORD	internal_eliminated_sequence	518452	518495	.	.	.	ID=MILORD.1.518452.518495;Name=MILORD.1.518452.518495;bounded_by_ta=TRUE;common_boundary=Both;end=518495;ies_id=IESPGM.PTET51.1.1.490934;ies_left_dist=0;ies_min_dist=0;ies_right_dist=0;junction_seq=tacttgattctaatgTAtcgcatctatttact;read_names=J00121:27:H3GGKBBXX:5:1128:20395:35075,J00121:27:H3GGKBBXX:5:2224:9232:45836,J00121:27:H3GGKBBXX:5:2103:29051:5833,J00121:27:H3GGKBBXX:5:1204:11728:46856,J00121:27:H3GGKBBXX:5:1106:10541:24577,J00121:27:H3GGKBBXX:5:1120:15503:16014,J00121:27:H3GGKBBXX:5:1206:7466:26424,J00121:27:H3GGKBBXX:5:2214:5071:29589,J00121:27:H3GGKBBXX:5:1122:26382:29167,J00121:27:H3GGKBBXX:5:2123:24079:45045,J00121:27:H3GGKBBXX:5:1108:28513:11126,J00121:27:H3GGKBBXX:5:1226:3802:3547,J00121:27:H3GGKBBXX:5:1126:23531:41106,J00121:27:H3GGKBBXX:5:2222:27722:26951,J00121:27:H3GGKBBXX:5:2221:22475:1297,J00121:27:H3GGKBBXX:5:2226:21156:18036,J00121:27:H3GGKBBXX:5:2217:23957:29044,J00121:27:H3GGKBBXX:5:2217:19461:43726,J00121:27:H3GGKBBXX:5:1211:30097:22731,J00121:27:H3GGKBBXX:5:2215:2666:12269,J00121:27:H3GGKBBXX:5:1226:23115:21852,J00121:27:H3GGKBBXX:5:2210:2554:7820,J00121:27:H3GGKBBXX:5:1111:26930:4163,J00121:27:H3GGKBBXX:5:1113:12621:34653,J00121:27:H3GGKBBXX:5:2208:22780:2563,J00121:27:H3GGKBBXX:5:1106:18629:39893,J00121:27:H3GGKBBXX:5:2226:10744:34495,J00121:27:H3GGKBBXX:5:1128:12398:22626,J00121:27:H3GGKBBXX:5:1208:12997:15152,J00121:27:H3GGKBBXX:5:1215:17391:40702,J00121:27:H3GGKBBXX:5:1211:2767:13886,J00121:27:H3GGKBBXX:5:1112:27752:22256,J00121:27:H3GGKBBXX:5:2205:4868:45625,J00121:27:H3GGKBBXX:5:2213:28168:12603,J00121:27:H3GGKBBXX:5:2220:26078:35426,J00121:27:H3GGKBBXX:5:2118:27925:45520,J00121:27:H3GGKBBXX:5:2207:16884:1666,J00121:27:H3GGKBBXX:5:1112:12804:27936,J00121:27:H3GGKBBXX:5:1128:21653:46891,J00121:27:H3GGKBBXX:5:2221:16924:40385,J00121:27:H3GGKBBXX:5:2207:2301:40930,J00121:27:H3GGKBBXX:5:1108:5304:25738,J00121:27:H3GGKBBXX:5:2107:6167:42601,J00121:27:H3GGKBBXX:5:2209:19268:9877,J00121:27:H3GGKBBXX:5:2204:9181:5903;sequence=TAAGGTTCATAAATTGTATGAAAATTGAAATATATTGTTAAGTA;start=518452;subtype=IES;support_ref=18;support_variant=45;type=IES;
scaffold51_1_with_IES	MILORD	internal_eliminated_sequence	518468	518495	.	.	.	ID=MILORD.1.518468.518495;Name=MILORD.1.518468.518495;bounded_by_ta=TRUE;common_boundary=RIGHT;end=518495;ies_id=IESPGM.PTET51.1.1.490934;ies_left_dist=-16;ies_min_dist=0;ies_right_dist=0;junction_seq=aaggttcataaattgTAtcgcatctatttact;read_names=J00121:27:H3GGKBBXX:5:1106:22648:26459,J00121:27:H3GGKBBXX:5:2204:22556:32138;sequence=TATGAAAATTGAAATATATTGTTAAGTA;start=518468;subtype=PARTIAL_INTERNAL;support_ref=8;support_variant=2;type=ALTERNATIVE;
scaffold51_1_with_IES	MILORD	internal_eliminated_sequence	519654	519871	.	.	.	ID=MILORD.1.519654.519871;Name=MILORD.1.519654.519871;bounded_by_ta=TRUE;common_boundary=Both;end=519871;ies_id=IESPGM.PTET51.1.1.492092;ies_left_dist=0;ies_min_dist=0;ies_right_dist=0;junction_seq=ttaatgaactacattTAcaatctctgcaattt;read_names=J00121:27:H3GGKBBXX:5:2103:10490:32332,J00121:27:H3GGKBBXX:5:1124:9100:34354,J00121:27:H3GGKBBXX:5:2219:18517:44025,J00121:27:H3GGKBBXX:5:2221:23460:5394,J00121:27:H3GGKBBXX:5:1225:25905:38257,J00121:27:H3GGKBBXX:5:2117:12601:46821,J00121:27:H3GGKBBXX:5:1111:24688:40192,J00121:27:H3GGKBBXX:5:2108:21846:18986,J00121:27:H3GGKBBXX:5:2118:28716:24314,J00121:27:H3GGKBBXX:5:1221:20882:14607,J00121:27:H3GGKBBXX:5:2219:6898:10633,J00121:27:H3GGKBBXX:5:2107:9790:43181,J00121:27:H3GGKBBXX:5:2203:22161:42214,J00121:27:H3GGKBBXX:5:1127:16691:27320,J00121:27:H3GGKBBXX:5:1127:4980:9069,J00121:27:H3GGKBBXX:5:2227:20547:9069,J00121:27:H3GGKBBXX:5:1120:7141:20269,J00121:27:H3GGKBBXX:5:1223:8937:9631,J00121:27:H3GGKBBXX:5:1221:20080:23874,J00121:27:H3GGKBBXX:5:2209:30472:30310,J00121:27:H3GGKBBXX:5:2101:28452:11091,J00121:27:H3GGKBBXX:5:1218:24261:15293,J00121:27:H3GGKBBXX:5:1209:3397:26723,J00121:27:H3GGKBBXX:5:2205:17898:47876,J00121:27:H3GGKBBXX:5:2212:8663:4585,J00121:27:H3GGKBBXX:5:2124:4462:15276,J00121:27:H3GGKBBXX:5:1217:28270:19707;sequence=TATTGTTAACTCAAAATAAACAATACAATTATTTTGTAGTATCTTAATAGTAATATTTATGGATATAGCAATTATTTGAATTAAGTTTAAATTTAAATACAATATATATGGTATTTAACAATTATATGTCGAAAGCTAAAATTTATTGTTATTTAGAGGAGCTTTTAACATAAAATTTTATAAAGTTATGAAATTACTTTTAAATTCTGATAAAAGAA;start=519654;subtype=IES;support_ref=180;support_variant=27;type=IES;
scaffold51_1_with_IES	MILORD	internal_eliminated_sequence	519654	519863	.	.	.	ID=MILORD.1.519654.519863;Name=MILORD.1.519654.519863;bounded_by_ta=TRUE;common_boundary=LEFT;end=519863;ies_id=IESPGM.PTET51.1.1.492092;ies_left_dist=0;ies_min_dist=0;ies_right_dist=8;junction_seq=ttaatgaactacattTAaaagaatacaatctc;read_names=J00121:27:H3GGKBBXX:5:2217:17543:21694;sequence=TATTGTTAACTCAAAATAAACAATACAATTATTTTGTAGTATCTTAATAGTAATATTTATGGATATAGCAATTATTTGAATTAAGTTTAAATTTAAATACAATATATATGGTATTTAACAATTATATGTCGAAAGCTAAAATTTATTGTTATTTAGAGGAGCTTTTAACATAAAATTTTATAAAGTTATGAAATTACTTTTAAATTCTGA;start=519654;subtype=PARTIAL_INTERNAL;support_ref=90;support_variant=1;type=ALTERNATIVE;
scaffold51_1_with_IES	MILORD	internal_eliminated_sequence	523005	523150	.	.	.	ID=MILORD.1.523005.523150;Name=MILORD.1.523005.523150;bounded_by_ta=TRUE;common_boundary=Both;end=523150;ies_id=IESPGM.PTET51.1.1.495225;ies_left_dist=0;ies_min_dist=0;ies_right_dist=0;junction_seq=agcaatcttctccttTAtcatctctttattct;read_names=J00121:27:H3GGKBBXX:5:1209:27143:35796,J00121:27:H3GGKBBXX:5:2105:18883:4567,J00121:27:H3GGKBBXX:5:1106:8176:5112,J00121:27:H3GGKBBXX:5:2213:24109:33035,J00121:27:H3GGKBBXX:5:2219:2879:2439,J00121:27:H3GGKBBXX:5:2223:16904:25228,J00121:27:H3GGKBBXX:5:2208:25388:9543,J00121:27:H3GGKBBXX:5:1227:8034:25193,J00121:27:H3GGKBBXX:5:2228:10409:48438,J00121:27:H3GGKBBXX:5:1107:22435:30521,J00121:27:H3GGKBBXX:5:1128:15463:13060,J00121:27:H3GGKBBXX:5:2213:13382:18177,J00121:27:H3GGKBBXX:5:1110:11840:43955,J00121:27:H3GGKBBXX:5:2107:24759:38134,J00121:27:H3GGKBBXX:5:1207:12094:1842,J00121:27:H3GGKBBXX:5:2213:23368:30591,J00121:27:H3GGKBBXX:5:2221:30543:28674,J00121:27:H3GGKBBXX:5:2207:10866:14449,J00121:27:H3GGKBBXX:5:2226:18365:8242,J00121:27:H3GGKBBXX:5:2222:28077:12902,J00121:27:H3GGKBBXX:5:2224:13281:12128,J00121:27:H3GGKBBXX:5:1103:18497:12023,J00121:27:H3GGKBBXX:5:2211:23257:44886,J00121:27:H3GGKBBXX:5:1226:19948:47419,J00121:27:H3GGKBBXX:5:1222:6106:48966,J00121:27:H3GGKBBXX:5:2201:24099:32947,J00121:27:H3GGKBBXX:5:1109:1955:19689,J00121:27:H3GGKBBXX:5:2106:12439:43831,J00121:27:H3GGKBBXX:5:1114:15554:30943,J00121:27:H3GGKBBXX:5:2223:26910:28147;sequence=TACACTTGCTTTTGAATAGTATGAAATAGTTATTTAAAATATGTGATTAAATATTAATGTGTGCCGGGTTCAATAATGATAATAATTTAAATTCCTTATTAAACTTTATTAATAGCATAAAAATCAATAAAAAATTTTCTAGAGTG;start=523005;subtype=IES;support_ref=64;support_variant=30;type=IES;
scaffold51_1_with_IES	MILORD	internal_eliminated_sequence	523552	523651	.	.	.	ID=MILORD.1.523552.523651;Name=MILORD.1.523552.523651;bounded_by_ta=TRUE;common_boundary=LEFT;end=523651;ies_id=IESPGM.PTET51.1.1.495626;ies_left_dist=0;ies_min_dist=0;ies_right_dist=-43;junction_seq=ttgttgatttaagaaTAtaagtagatcatcct;read_names=J00121:27:H3GGKBBXX:5:2214:9567:7345,J00121:27:H3GGKBBXX:5:2201:22993:21184;sequence=TATAGTTGAATACCACCAATAAATCAAATATGTAATTATAAATATCTAAGTTTGCTATATTAAAAAACTTAATTTCCCATTCCTAATAAACTCTTAATTG;start=523552;subtype=PARTIAL_EXTERNAL;support_ref=108;support_variant=2;type=ALTERNATIVE;
scaffold51_1_with_IES	MILORD	internal_eliminated_sequence	523552	523608	.	.	.	ID=MILORD.1.523552.523608;Name=MILORD.1.523552.523608;bounded_by_ta=TRUE;common_boundary=Both;end=523608;ies_id=IESPGM.PTET51.1.1.495626;ies_left_dist=0;ies_min_dist=0;ies_right_dist=0;junction_seq=ttgttgatttaagaaTAttaaaaaacttaatt;read_names=J00121:27:H3GGKBBXX:5:1101:11627:30292,J00121:27:H3GGKBBXX:5:2223:21998:27197,J00121:27:H3GGKBBXX:5:1118:7304:18616,J00121:27:H3GGKBBXX:5:2112:23531:30943,J00121:27:H3GGKBBXX:5:1207:8288:16067,J00121:27:H3GGKBBXX:5:1124:8998:14941,J00121:27:H3GGKBBXX:5:2213:2321:37132,J00121:27:H3GGKBBXX:5:1219:14275:41915,J00121:27:H3GGKBBXX:5:2207:27387:19197,J00121:27:H3GGKBBXX:5:1106:28747:46838,J00121:27:H3GGKBBXX:5:2201:27641:28463,J00121:27:H3GGKBBXX:5:1211:8349:24823;sequence=TATAGTTGAATACCACCAATAAATCAAATATGTAATTATAAATATCTAAGTTTGCTA;start=523552;subtype=IES;support_ref=108;support_variant=12;type=IES;
scaffold51_1_with_IES	MILORD	internal_eliminated_sequence	530996	531021	.	.	.	ID=MILORD.1.530996.531021;Name=MILORD.1.530996.531021;bounded_by_ta=TRUE;common_boundary=Both;end=531021;ies_id=IESPGM.PTET51.1.1.503013;ies_left_dist=0;ies_min_dist=0;ies_right_dist=0;junction_seq=taagaataaaagcatTAtataaatcgaaaaaa;read_names=J00121:27:H3GGKBBXX:5:2223:20791:47401,J00121:27:H3GGKBBXX:5:2224:18842:36780,J00121:27:H3GGKBBXX:5:2215:16467:5587,J00121:27:H3GGKBBXX:5:1119:23723:4901,J00121:27:H3GGKBBXX:5:1107:17563:35550,J00121:27:H3GGKBBXX:5:1118:21876:7644,J00121:27:H3GGKBBXX:5:2220:25002:1033,J00121:27:H3GGKBBXX:5:2209:28483:6712,J00121:27:H3GGKBBXX:5:1205:25804:24577,J00121:27:H3GGKBBXX:5:2211:19025:30239,J00121:27:H3GGKBBXX:5:1121:23591:16594,J00121:27:H3GGKBBXX:5:1108:10592:7574,J00121:27:H3GGKBBXX:5:2224:28818:1455,J00121:27:H3GGKBBXX:5:1215:8582:42987,J00121:27:H3GGKBBXX:5:1107:18051:20357,J00121:27:H3GGKBBXX:5:1127:28757:34512,J00121:27:H3GGKBBXX:5:2203:30157:3389,J00121:27:H3GGKBBXX:5:1202:9820:18898,J00121:27:H3GGKBBXX:5:2216:25164:32578,J00121:27:H3GGKBBXX:5:2208:9110:4409,J00121:27:H3GGKBBXX:5:1206:6492:41897,J00121:27:H3GGKBBXX:5:2124:30655:19830,J00121:27:H3GGKBBXX:5:1216:14022:5323,J00121:27:H3GGKBBXX:5:2116:20750:33440,J00121:27:H3GGKBBXX:5:2124:18771:31664,J00121:27:H3GGKBBXX:5:2114:24089:37396,J00121:27:H3GGKBBXX:5:1202:14255:33791,J00121:27:H3GGKBBXX:5:2201:6106:16999,J00121:27:H3GGKBBXX:5:2217:10724:33017,J00121:27:H3GGKBBXX:5:1122:5365:4180,J00121:27:H3GGKBBXX:5:2107:14072:44939,J00121:27:H3GGKBBXX:5:2212:19725:33000,J00121:27:H3GGKBBXX:5:2211:13880:30081,J00121:27:H3GGKBBXX:5:2122:23835:24437,J00121:27:H3GGKBBXX:5:2103:25043:12321,J00121:27:H3GGKBBXX:5:2228:30502:16612,J00121:27:H3GGKBBXX:5:2101:14407:47383;sequence=TACAGATAAATCACAATTAGGAACCA;start=530996;subtype=IES;support_ref=114;support_variant=37;type=IES;
scaffold51_1_with_IES	MILORD	internal_eliminated_sequence	531444	531524	.	.	.	ID=MILORD.1.531444.531524;Name=MILORD.1.531444.531524;bounded_by_ta=TRUE;common_boundary=Both;end=531524;ies_id=IESPGM.PTET51.1.1.503435;ies_left_dist=0;ies_min_dist=0;ies_right_dist=0;junction_seq=cttgctcacaaccacTAcaaccatatgcttag;read_names=J00121:27:H3GGKBBXX:5:2107:6106:12216,J00121:27:H3GGKBBXX:5:1117:29620:25668,J00121:27:H3GGKBBXX:5:1211:26139:4831,J00121:27:H3GGKBBXX:5:1214:13636:16893,J00121:27:H3GGKBBXX:5:2116:10287:19707,J00121:27:H3GGKBBXX:5:2103:31203:41106,J00121:27:H3GGKBBXX:5:2117:17279:17544,J00121:27:H3GGKBBXX:5:2109:16488:3055,J00121:27:H3GGKBBXX:5:2213:4797:28903,J00121:27:H3GGKBBXX:5:2224:22394:10370,J00121:27:H3GGKBBXX:5:2213:20862:22590,J00121:27:H3GGKBBXX:5:1214:7212:43955,J00121:27:H3GGKBBXX:5:1108:27559:1279,J00121:27:H3GGKBBXX:5:1202:25510:42636,J00121:27:H3GGKBBXX:5:2211:14286:37923,J00121:27:H3GGKBBXX:5:1211:26139:4971,J00121:27:H3GGKBBXX:5:2120:32015:24894,J00121:27:H3GGKBBXX:5:1202:9942:35004,J00121:27:H3GGKBBXX:5:1228:5873:30099,J00121:27:H3GGKBBXX:5:1217:3102:44007,J00121:27:H3GGKBBXX:5:1223:17229:25931,J00121:27:H3GGKBBXX:5:1116:15930:14256,J00121:27:H3GGKBBXX:5:1117:21410:14432,J00121:27:H3GGKBBXX:5:1105:28148:4022,J00121:27:H3GGKBBXX:5:2101:2808:26019,J00121:27:H3GGKBBXX:5:1225:19096:3072,J00121:27:H3GGKBBXX:5:1102:27671:11214,J00121:27:H3GGKBBXX:5:2124:26037:10950,J00121:27:H3GGKBBXX:5:2209:25205:30151,J00121:27:H3GGKBBXX:5:1125:9983:36059,J00121:27:H3GGKBBXX:5:2104:20111:2264,J00121:27:H3GGKBBXX:5:1112:18294:43392,J00121:27:H3GGKBBXX:5:2222:29488:12181,J00121:27:H3GGKBBXX:5:1211:15595:23698,J00121:27:H3GGKBBXX:5:1213:1793:1754,J00121:27:H3GGKBBXX:5:1128:17300:13007,J00121:27:H3GGKBBXX:5:2108:11211:10932,J00121:27:H3GGKBBXX:5:1227:5700:6132,J00121:27:H3GGKBBXX:5:1123:7233:7380,J00121:27:H3GGKBBXX:5:1210:16356:21324,J00121:27:H3GGKBBXX:5:1108:14143:39189,J00121:27:H3GGKBBXX:5:2219:3955:36763,J00121:27:H3GGKBBXX:5:2221:7578:42513;sequence=TATTGTAGGATCAATTTCTAATATTGCATTACATAATTATATAAAAAGAAGAGGAAATCATTTTCTAATTTAATTTCATAA;start=531444;subtype=IES;support_ref=2;support_variant=43;type=IES;
scaffold51_1_with_IES	MILORD	internal_eliminated_sequence	531449	531524	.	.	.	ID=MILORD.1.531449.531524;Name=MILORD.1.531449.531524;bounded_by_ta=TRUE;common_boundary=RIGHT;end=531524;ies_id=IESPGM.PTET51.1.1.503435;ies_left_dist=-5;ies_min_dist=0;ies_right_dist=0;junction_seq=tcacaaccactattgTAcaaccatatgcttag;read_names=J00121:27:H3GGKBBXX:5:2217:14286:15662,J00121:27:H3GGKBBXX:5:1218:13200:31540;sequence=TAGGATCAATTTCTAATATTGCATTACATAATTATATAAAAAGAAGAGGAAATCATTTTCTAATTTAATTTCATAA;start=531449;subtype=PARTIAL_INTERNAL;support_ref=0;support_variant=2;type=ALTERNATIVE;
scaffold51_1_with_IES	MILORD	internal_eliminated_sequence	533412	533512	.	.	.	ID=MILORD.1.533412.533512;Name=MILORD.1.533412.533512;bounded_by_ta=TRUE;common_boundary=RIGHT;end=533512;ies_id=IESPGM.PTET51.1.1.505333;ies_left_dist=11;ies_min_dist=0;ies_right_dist=0;junction_seq=tttaagtttatgagaTAtctccaaaatggtgg;read_names=J00121:27:H3GGKBBXX:5:1111:26920:22749;sequence=TATCCATTATATATTGTCAAAACAATTCATTATTCAATTAGTATTTAAATTTTTAAATATTTAATTATCTAATTTTGAATCTTAATCATCTAATTTAACAA;start=533412;subtype=PARTIAL_EXTERNAL;support_ref=11;support_variant=1;type=ALTERNATIVE;
scaffold51_1_with_IES	MILORD	internal_eliminated_sequence	533423	533506	.	.	.	ID=MILORD.1.533423.533506;Name=MILORD.1.533423.533506;bounded_by_ta=TRUE;common_boundary=LEFT;end=533506;ies_id=IESPGM.PTET51.1.1.505333;ies_left_dist=0;ies_min_dist=0;ies_right_dist=6;junction_seq=gagatatccattataTAacaatatctccaaaa;read_names=J00121:27:H3GGKBBXX:5:1214:5142:31716;sequence=TATTGTCAAAACAATTCATTATTCAATTAGTATTTAAATTTTTAAATATTTAATTATCTAATTTTGAATCTTAATCATCTAATT;start=533423;subtype=PARTIAL_INTERNAL;support_ref=3;support_variant=1;type=ALTERNATIVE;
scaffold51_1_with_IES	MILORD	internal_eliminated_sequence	533423	533512	.	.	.	ID=MILORD.1.533423.533512;Name=MILORD.1.533423.533512;bounded_by_ta=TRUE;common_boundary=Both;end=533512;ies_id=IESPGM.PTET51.1.1.505333;ies_left_dist=0;ies_min_dist=0;ies_right_dist=0;junction_seq=gagatatccattataTAtctccaaaatggtgg;read_names=J00121:27:H3GGKBBXX:5:2116:31243:13711,J00121:27:H3GGKBBXX:5:1212:24444:45291,J00121:27:H3GGKBBXX:5:1108:24099:28411,J00121:27:H3GGKBBXX:5:1103:6877:45871,J00121:27:H3GGKBBXX:5:2114:14671:10563,J00121:27:H3GGKBBXX:5:2108:11627:40420,J00121:27:H3GGKBBXX:5:1228:11444:16155,J00121:27:H3GGKBBXX:5:1207:24769:27567,J00121:27:H3GGKBBXX:5:1125:12875:35655,J00121:27:H3GGKBBXX:5:2228:15361:32965,J00121:27:H3GGKBBXX:5:2103:27428:13289,J00121:27:H3GGKBBXX:5:2217:22617:34284,J00121:27:H3GGKBBXX:5:2208:10825:4075,J00121:27:H3GGKBBXX:5:2212:7618:45643,J00121:27:H3GGKBBXX:5:1207:23835:7767,J00121:27:H3GGKBBXX:5:1221:19999:40508,J00121:27:H3GGKBBXX:5:1128:8460:42776,J00121:27:H3GGKBBXX:5:1204:3884:24507,J00121:27:H3GGKBBXX:5:1204:20405:4743,J00121:27:H3GGKBBXX:5:1127:22952:10739,J00121:27:H3GGKBBXX:5:2108:10998:40350,J00121:27:H3GGKBBXX:5:2109:23520:16471,J00121:27:H3GGKBBXX:5:1103:20121:41563,J00121:27:H3GGKBBXX:5:1217:27255:36165,J00121:27:H3GGKBBXX:5:1207:26007:1613,J00121:27:H3GGKBBXX:5:2213:5954:17966,J00121:27:H3GGKBBXX:5:1116:13535:38767,J00121:27:H3GGKBBXX:5:1209:30015:24806,J00121:27:H3GGKBBXX:5:1203:14651:10352,J00121:27:H3GGKBBXX:5:1107:23886:28920,J00121:27:H3GGKBBXX:5:1209:12428:3160,J00121:27:H3GGKBBXX:5:1104:26819:13886,J00121:27:H3GGKBBXX:5:1224:4401:13588,J00121:27:H3GGKBBXX:5:2117:21694:18581,J00121:27:H3GGKBBXX:5:2110:24972:12269,J00121:27:H3GGKBBXX:5:1206:8004:20428,J00121:27:H3GGKBBXX:5:2113:6268:7926,J00121:27:H3GGKBBXX:5:2221:10257:18107,J00121:27:H3GGKBBXX:5:2226:27671:27742,J00121:27:H3GGKBBXX:5:2210:1641:4690,J00121:27:H3GGKBBXX:5:1212:25530:36517,J00121:27:H3GGKBBXX:5:1114:21420:30907,J00121:27:H3GGKBBXX:5:2214:12946:39752,J00121:27:H3GGKBBXX:5:2113:6898:6695;sequence=TATTGTCAAAACAATTCATTATTCAATTAGTATTTAAATTTTTAAATATTTAATTATCTAATTTTGAATCTTAATCATCTAATTTAACAA;start=533423;subtype=IES;support_ref=6;support_variant=44;type=IES;
scaffold51_1_with_IES	MILORD	internal_eliminated_sequence	533832	533906	.	.	.	ID=MILORD.1.533832.533906;Name=MILORD.1.533832.533906;bounded_by_ta=TRUE;common_boundary=Both;end=533906;ies_id=IESPGM.PTET51.1.1.505652;ies_left_dist=0;ies_min_dist=0;ies_right_dist=0;junction_seq=aatgaaggttctatgTAcaaaagtcctgcctg;read_names=J00121:27:H3GGKBBXX:5:1101:19309:27004,J00121:27:H3GGKBBXX:5:1218:23378:3600,J00121:27:H3GGKBBXX:5:2217:24972:45572,J00121:27:H3GGKBBXX:5:2201:16975:43955,J00121:27:H3GGKBBXX:5:1205:21846:29958,J00121:27:H3GGKBBXX:5:2109:24769:6079,J00121:27:H3GGKBBXX:5:1205:5639:27619,J00121:27:H3GGKBBXX:5:2214:15300:47911,J00121:27:H3GGKBBXX:5:1211:24068:32965,J00121:27:H3GGKBBXX:5:2128:23409:26230,J00121:27:H3GGKBBXX:5:1106:8166:11354,J00121:27:H3GGKBBXX:5:1224:10257:26406,J00121:27:H3GGKBBXX:5:1119:19887:9227,J00121:27:H3GGKBBXX:5:2212:20770:16700,J00121:27:H3GGKBBXX:5:1215:25012:20428,J00121:27:H3GGKBBXX:5:1204:8643:14256,J00121:27:H3GGKBBXX:5:2121:14357:37413,J00121:27:H3GGKBBXX:5:1206:19299:30749,J00121:27:H3GGKBBXX:5:1201:22607:37888,J00121:27:H3GGKBBXX:5:1106:9008:19566,J00121:27:H3GGKBBXX:5:2101:10348:30609,J00121:27:H3GGKBBXX:5:1112:16782:26283,J00121:27:H3GGKBBXX:5:2119:7354:48948,J00121:27:H3GGKBBXX:5:2217:27326:5481,J00121:27:H3GGKBBXX:5:2227:13930:15293,J00121:27:H3GGKBBXX:5:2211:22719:29501;sequence=TATTGTAAAAATAGTAATTTCTTTTTTTTAACAAATAAAATTAGTTATTTTATATTTAGAAATTACTAATGAGAA;start=533832;subtype=IES;support_ref=8;support_variant=26;type=IES;
scaffold51_1_with_IES	MILORD	internal_eliminated_sequence	533832	533894	.	.	.	ID=MILORD.1.533832.533894;Name=MILORD.1.533832.533894;bounded_by_ta=TRUE;common_boundary=LEFT;end=533894;ies_id=IESPGM.PTET51.1.1.505652;ies_left_dist=0;ies_min_dist=0;ies_right_dist=12;junction_seq=aatgaaggttctatgTActaatgagaatacaa;read_names=J00121:27:H3GGKBBXX:5:2206:29488:47137;sequence=TATTGTAAAAATAGTAATTTCTTTTTTTTAACAAATAAAATTAGTTATTTTATATTTAGAAAT;start=533832;subtype=PARTIAL_INTERNAL;support_ref=4;support_variant=1;type=ALTERNATIVE;
scaffold51_1_with_IES	MILORD	internal_eliminated_sequence	534542	534840	.	.	.	ID=MILORD.1.534542.534840;Name=MILORD.1.534542.534840;bounded_by_ta=TRUE;common_boundary=RIGHT;end=534840;ies_id=IESPGM.PTET51.1.1.506446;ies_left_dist=159;ies_min_dist=0;ies_right_dist=0;junction_seq=ctctgttttaatgtaTAcattatccaattcca;read_names=J00121:27:H3GGKBBXX:5:1116:16082:10616;sequence=TATAATTGAAGTAAATTTATTTTATTATGTTACTATCAACATGTTATCAAAAAACTTTGAATTTTTTATAACTATGCTATTTTCTACCTAATCATCAAATTAATTTTAACTTGCAAATAAGAAAAATGAATTATCAAAAATAACGGATTAAAATATAACTATACCTTTTACAAAATACATTTTGAAGTTAGAACATTTTCAATATAATAAATATATTAATAAATTGTAATTAAAAATATAGTAAATATTAACTTCAATATTATTTTCTTAAATAATTTGGTAATTATTTTAAAAGGCTA;start=534542;subtype=PARTIAL_EXTERNAL;support_ref=109;support_variant=1;type=ALTERNATIVE;
scaffold51_1_with_IES	MILORD	internal_eliminated_sequence	534695	534840	.	.	.	ID=MILORD.1.534695.534840;Name=MILORD.1.534695.534840;bounded_by_ta=TRUE;common_boundary=RIGHT;end=534840;ies_id=IESPGM.PTET51.1.1.506446;ies_left_dist=6;ies_min_dist=0;ies_right_dist=0;junction_seq=aataacggattaaaaTAcattatccaattcca;read_names=J00121:27:H3GGKBBXX:5:2209:23338:28252,J00121:27:H3GGKBBXX:5:1104:29721:42548;sequence=TATAACTATACCTTTTACAAAATACATTTTGAAGTTAGAACATTTTCAATATAATAAATATATTAATAAATTGTAATTAAAAATATAGTAAATATTAACTTCAATATTATTTTCTTAAATAATTTGGTAATTATTTTAAAAGGCTA;start=534695;subtype=PARTIAL_EXTERNAL;support_ref=10;support_variant=2;type=ALTERNATIVE;
scaffold51_1_with_IES	MILORD	internal_eliminated_sequence	534701	534840	.	.	.	ID=MILORD.1.534701.534840;Name=MILORD.1.534701.534840;bounded_by_ta=TRUE;common_boundary=Both;end=534840;ies_id=IESPGM.PTET51.1.1.506446;ies_left_dist=0;ies_min_dist=0;ies_right_dist=0;junction_seq=ggattaaaatataacTAcattatccaattcca;read_names=J00121:27:H3GGKBBXX:5:2223:12246:48667,J00121:27:H3GGKBBXX:5:1225:17492:32437,J00121:27:H3GGKBBXX:5:2113:15138:27936,J00121:27:H3GGKBBXX:5:2120:31497:24560,J00121:27:H3GGKBBXX:5:1105:28087:27479,J00121:27:H3GGKBBXX:5:2118:21613:41616,J00121:27:H3GGKBBXX:5:2101:29203:45097,J00121:27:H3GGKBBXX:5:2227:3457:11143,J00121:27:H3GGKBBXX:5:1228:18061:998,J00121:27:H3GGKBBXX:5:2220:28229:38732,J00121:27:H3GGKBBXX:5:1118:23957:44623,J00121:27:H3GGKBBXX:5:1102:7669:12779,J00121:27:H3GGKBBXX:5:2112:30036:9684,J00121:27:H3GGKBBXX:5:2210:8197:3424,J00121:27:H3GGKBBXX:5:2116:25083:20551,J00121:27:H3GGKBBXX:5:1213:10602:6958,J00121:27:H3GGKBBXX:5:1228:15250:39383,J00121:27:H3GGKBBXX:5:2112:26210:18212,J00121:27:H3GGKBBXX:5:1208:19827:22766,J00121:27:H3GGKBBXX:5:1125:12702:28323,J00121:27:H3GGKBBXX:5:2222:7659:37835,J00121:27:H3GGKBBXX:5:2228:14204:15065,J00121:27:H3GGKBBXX:5:2215:24495:43867,J00121:27:H3GGKBBXX:5:2123:24271:3916,J00121:27:H3GGKBBXX:5:2213:28777:37079,J00121:27:H3GGKBBXX:5:2107:16691:1437;sequence=TATACCTTTTACAAAATACATTTTGAAGTTAGAACATTTTCAATATAATAAATATATTAATAAATTGTAATTAAAAATATAGTAAATATTAACTTCAATATTATTTTCTTAAATAATTTGGTAATTATTTTAAAAGGCTA;start=534701;subtype=IES;support_ref=4;support_variant=26;type=IES;
scaffold51_1_with_IES	MILORD	internal_eliminated_sequence	534710	534840	.	.	.	ID=MILORD.1.534710.534840;Name=MILORD.1.534710.534840;bounded_by_ta=TRUE;common_boundary=RIGHT;end=534840;ies_id=IESPGM.PTET51.1.1.506446;ies_left_dist=-9;ies_min_dist=0;ies_right_dist=0;junction_seq=tataactatacctttTAcattatccaattcca;read_names=J00121:27:H3GGKBBXX:5:1202:16944:18581;sequence=TACAAAATACATTTTGAAGTTAGAACATTTTCAATATAATAAATATATTAATAAATTGTAATTAAAAATATAGTAAATATTAACTTCAATATTATTTTCTTAAATAATTTGGTAATTATTTTAAAAGGCTA;start=534710;subtype=PARTIAL_INTERNAL;support_ref=0;support_variant=1;type=ALTERNATIVE;
scaffold51_1_with_IES	MILORD	internal_eliminated_sequence	534717	534840	.	.	.	ID=MILORD.1.534717.534840;Name=MILORD.1.534717.534840;bounded_by_ta=TRUE;common_boundary=RIGHT;end=534840;ies_id=IESPGM.PTET51.1.1.506446;ies_left_dist=-16;ies_min_dist=0;ies_right_dist=0;junction_seq=ataccttttacaaaaTAcattatccaattcca;read_names=J00121:27:H3GGKBBXX:5:1120:13910:1648;sequence=TACATTTTGAAGTTAGAACATTTTCAATATAATAAATATATTAATAAATTGTAATTAAAAATATAGTAAATATTAACTTCAATATTATTTTCTTAAATAATTTGGTAATTATTTTAAAAGGCTA;start=534717;subtype=PARTIAL_INTERNAL;support_ref=0;support_variant=1;type=ALTERNATIVE;
scaffold51_1_with_IES	MILORD	internal_eliminated_sequence	537770	537848	.	.	.	ID=MILORD.1.537770.537848;Name=MILORD.1.537770.537848;bounded_by_ta=TRUE;common_boundary=Both;end=537848;ies_id=IESPGM.PTET51.1.1.509375;ies_left_dist=0;ies_min_dist=0;ies_right_dist=0;junction_seq=taaattaatttaagtTAactcttcccgaattc;read_names=J00121:27:H3GGKBBXX:5:1219:31649:27707,J00121:27:H3GGKBBXX:5:2205:29670:29765,J00121:27:H3GGKBBXX:5:1113:1671:43990;sequence=TACAGTTAATGAGTAATTGACGACATGTTTATCTCTTAAGTTCAAGATGTGAAAATTAAAAAGAATCTAAAATCGACTT;start=537770;subtype=IES;support_ref=142;support_variant=3;type=IES;
scaffold51_1_with_IES	MILORD	internal_eliminated_sequence	539349	539394	.	.	.	ID=MILORD.1.539349.539394;Name=MILORD.1.539349.539394;bounded_by_ta=TRUE;common_boundary=Both;end=539394;ies_id=IESPGM.PTET51.1.1.510875;ies_left_dist=0;ies_min_dist=0;ies_right_dist=0;junction_seq=gattgagtttacaacTAaaatactccttttaa;read_names=J00121:27:H3GGKBBXX:5:1106:6390:15487,J00121:27:H3GGKBBXX:5:2104:6157:14977,J00121:27:H3GGKBBXX:5:1112:26697:20674,J00121:27:H3GGKBBXX:5:1117:13108:25755,J00121:27:H3GGKBBXX:5:2213:20090:16331,J00121:27:H3GGKBBXX:5:2207:2524:28868,J00121:27:H3GGKBBXX:5:2208:26423:1455,J00121:27:H3GGKBBXX:5:1215:4756:19584,J00121:27:H3GGKBBXX:5:1125:16762:25017,J00121:27:H3GGKBBXX:5:2120:10470:25474,J00121:27:H3GGKBBXX:5:1208:9019:23839,J00121:27:H3GGKBBXX:5:2205:10602:16489,J00121:27:H3GGKBBXX:5:2124:16691:24542,J00121:27:H3GGKBBXX:5:1124:16001:22608,J00121:27:H3GGKBBXX:5:2122:15503:6589,J00121:27:H3GGKBBXX:5:1110:10835:49177,J00121:27:H3GGKBBXX:5:1104:17279:44693,J00121:27:H3GGKBBXX:5:2223:11698:46662,J00121:27:H3GGKBBXX:5:1104:15524:31910,J00121:27:H3GGKBBXX:5:1102:6451:42038,J00121:27:H3GGKBBXX:5:1224:7273:41739,J00121:27:H3GGKBBXX:5:1214:14590:24841,J00121:27:H3GGKBBXX:5:1205:3102:32086,J00121:27:H3GGKBBXX:5:2215:12388:38574,J00121:27:H3GGKBBXX:5:1116:5081:36358,J00121:27:H3GGKBBXX:5:1222:18101:16014,J00121:27:H3GGKBBXX:5:1213:2960:39506,J00121:27:H3GGKBBXX:5:1216:16721:2264,J00121:27:H3GGKBBXX:5:2113:21115:4919,J00121:27:H3GGKBBXX:5:1219:14925:16243,J00121:27:H3GGKBBXX:5:2205:19999:30415,J00121:27:H3GGKBBXX:5:1104:17198:44869,J00121:27:H3GGKBBXX:5:2105:32197:32173,J00121:27:H3GGKBBXX:5:1222:5934:22713,J00121:27:H3GGKBBXX:5:2112:16640:28428,J00121:27:H3GGKBBXX:5:1122:28219:32279,J00121:27:H3GGKBBXX:5:1106:9658:42249,J00121:27:H3GGKBBXX:5:1108:8034:38381,J00121:27:H3GGKBBXX:5:1225:26697:4708,J00121:27:H3GGKBBXX:5:1207:10987:43849,J00121:27:H3GGKBBXX:5:2214:6766:29325,J00121:27:H3GGKBBXX:5:1111:21197:5024,J00121:27:H3GGKBBXX:5:1111:8907:11302,J00121:27:H3GGKBBXX:5:2228:23297:34442,J00121:27:H3GGKBBXX:5:2208:8004:16524,J00121:27:H3GGKBBXX:5:2212:2889:33545,J00121:27:H3GGKBBXX:5:1206:25581:2352,J00121:27:H3GGKBBXX:5:1108:2838:34653,J00121:27:H3GGKBBXX:5:1123:27986:32050,J00121:27:H3GGKBBXX:5:2218:21562:20006,J00121:27:H3GGKBBXX:5:1121:2767:46733,J00121:27:H3GGKBBXX:5:1107:28980:48052,J00121:27:H3GGKBBXX:5:1127:11718:41528,J00121:27:H3GGKBBXX:5:2220:26808:26388,J00121:27:H3GGKBBXX:5:2202:30553:4180;sequence=TATAGTCAATCTACATAAATCAAACAAACTCTAAGGATTTTAAGTG;start=539349;subtype=IES;support_ref=0;support_variant=55;type=IES;
scaffold51_1_with_IES	MILORD	internal_eliminated_sequence	539349	539388	.	.	.	ID=MILORD.1.539349.539388;Name=MILORD.1.539349.539388;bounded_by_ta=TRUE;common_boundary=LEFT;end=539388;ies_id=IESPGM.PTET51.1.1.510875;ies_left_dist=0;ies_min_dist=0;ies_right_dist=6;junction_seq=gattgagtttacaacTAagtgtaaaatactcc;read_names=J00121:27:H3GGKBBXX:5:2213:15767:27549;sequence=TATAGTCAATCTACATAAATCAAACAAACTCTAAGGATTT;start=539349;subtype=PARTIAL_INTERNAL;support_ref=0;support_variant=1;type=ALTERNATIVE;
scaffold51_1_with_IES	MILORD	internal_eliminated_sequence	539364	539394	.	.	.	ID=MILORD.1.539364.539394;Name=MILORD.1.539364.539394;bounded_by_ta=TRUE;common_boundary=RIGHT;end=539394;ies_id=IESPGM.PTET51.1.1.510875;ies_left_dist=-15;ies_min_dist=0;ies_right_dist=0;junction_seq=tatagtcaatctacaTAaaatactccttttaa;read_names=J00121:27:H3GGKBBXX:5:1201:6786:31435;sequence=TAAATCAAACAAACTCTAAGGATTTTAAGTG;start=539364;subtype=PARTIAL_INTERNAL;support_ref=0;support_variant=1;type=ALTERNATIVE;
scaffold51_1_with_IES	MILORD	internal_eliminated_sequence	540472	540497	.	.	.	ID=MILORD.1.540472.540497;Name=MILORD.1.540472.540497;bounded_by_ta=TRUE;common_boundary=Both;end=540497;ies_id=IESPGM.PTET51.1.1.511952;ies_left_dist=0;ies_min_dist=0;ies_right_dist=0;junction_seq=tattagaaaattcatTAcctggttaaggatca;read_names=J00121:27:H3GGKBBXX:5:1120:2067:33246,J00121:27:H3GGKBBXX:5:1119:16062:26582,J00121:27:H3GGKBBXX:5:1128:22343:2580,J00121:27:H3GGKBBXX:5:1104:10886:6290,J00121:27:H3GGKBBXX:5:2206:16062:16665,J00121:27:H3GGKBBXX:5:2208:23104:8084,J00121:27:H3GGKBBXX:5:1118:12449:41000,J00121:27:H3GGKBBXX:5:1123:11099:13341,J00121:27:H3GGKBBXX:5:1220:20831:21694,J00121:27:H3GGKBBXX:5:1211:20963:6624,J00121:27:H3GGKBBXX:5:2206:13920:33563,J00121:27:H3GGKBBXX:5:1201:5761:18616,J00121:27:H3GGKBBXX:5:2228:23754:31259,J00121:27:H3GGKBBXX:5:1221:3407:4163,J00121:27:H3GGKBBXX:5:1219:20405:16454,J00121:27:H3GGKBBXX:5:2224:7801:47331,J00121:27:H3GGKBBXX:5:1217:15716:35444,J00121:27:H3GGKBBXX:5:1122:23663:14748,J00121:27:H3GGKBBXX:5:2205:20476:13306,J00121:27:H3GGKBBXX:5:2104:5142:12058,J00121:27:H3GGKBBXX:5:2206:26260:6378,J00121:27:H3GGKBBXX:5:2212:13332:19355,J00121:27:H3GGKBBXX:5:1201:27539:42671,J00121:27:H3GGKBBXX:5:1114:7405:45309,J00121:27:H3GGKBBXX:5:1211:17553:44675,J00121:27:H3GGKBBXX:5:1127:27184:30943,J00121:27:H3GGKBBXX:5:2106:3285:36692,J00121:27:H3GGKBBXX:5:1211:5497:33246,J00121:27:H3GGKBBXX:5:1204:18903:47999,J00121:27:H3GGKBBXX:5:1220:24860:19882,J00121:27:H3GGKBBXX:5:1114:22617:45537,J00121:27:H3GGKBBXX:5:1210:3995:47243,J00121:27:H3GGKBBXX:5:2212:10236:3160,J00121:27:H3GGKBBXX:5:2215:10876:47454,J00121:27:H3GGKBBXX:5:1128:6512:40561,J00121:27:H3GGKBBXX:5:1117:23297:3530,J00121:27:H3GGKBBXX:5:1128:9140:33826,J00121:27:H3GGKBBXX:5:1214:23896:38750,J00121:27:H3GGKBBXX:5:2226:6603:44306,J00121:27:H3GGKBBXX:5:1220:13991:25281,J00121:27:H3GGKBBXX:5:2111:18771:45097,J00121:27:H3GGKBBXX:5:1205:8004:22080,J00121:27:H3GGKBBXX:5:1201:6370:49036,J00121:27:H3GGKBBXX:5:2219:30919:29958,J00121:27:H3GGKBBXX:5:2109:20638:31628,J00121:27:H3GGKBBXX:5:1207:15016:36763,J00121:27:H3GGKBBXX:5:2111:13758:43163,J00121:27:H3GGKBBXX:5:1226:20618:26564,J00121:27:H3GGKBBXX:5:1102:5000:36218,J00121:27:H3GGKBBXX:5:2226:27133:31699,J00121:27:H3GGKBBXX:5:2224:6644:15574,J00121:27:H3GGKBBXX:5:1213:14570:8137,J00121:27:H3GGKBBXX:5:2105:8765:12357,J00121:27:H3GGKBBXX:5:1116:26474:42020,J00121:27:H3GGKBBXX:5:2217:29488:42952,J00121:27:H3GGKBBXX:5:1112:27894:30696,J00121:27:H3GGKBBXX:5:2125:16762:6730,J00121:27:H3GGKBBXX:5:2122:7496:40543,J00121:27:H3GGKBBXX:5:1107:23865:43234,J00121:27:H3GGKBBXX:5:2202:11789:23153,J00121:27:H3GGKBBXX:5:2204:8613:28059,J00121:27:H3GGKBBXX:5:2228:13880:48720,J00121:27:H3GGKBBXX:5:1125:24008:29976,J00121:27:H3GGKBBXX:5:2208:6979:33914,J00121:27:H3GGKBBXX:5:2216:21836:30609;sequence=TATCGCTTAAATACCATTCTCGATTA;start=540472;subtype=IES;support_ref=3;support_variant=65;type=IES;
scaffold51_1_with_IES	MILORD	internal_eliminated_sequence	543072	543099	.	.	.	ID=MILORD.1.543072.543099;Name=MILORD.1.543072.543099;bounded_by_ta=TRUE;common_boundary=Both;end=543099;ies_id=IESPGM.PTET51.1.1.514526;ies_left_dist=0;ies_min_dist=0;ies_right_dist=0;junction_seq=gtaaatcagcagctgTAccagctccagcagcc;read_names=J00121:27:H3GGKBBXX:5:1109:21846:30450,J00121:27:H3GGKBBXX:5:1219:9455:45660,J00121:27:H3GGKBBXX:5:1228:17919:10387,J00121:27:H3GGKBBXX:5:2222:12560:25122,J00121:27:H3GGKBBXX:5:2102:12215:36270,J00121:27:H3GGKBBXX:5:2123:16853:25914,J00121:27:H3GGKBBXX:5:2218:18680:26019,J00121:27:H3GGKBBXX:5:2123:25418:42970,J00121:27:H3GGKBBXX:5:2108:20760:27232,J00121:27:H3GGKBBXX:5:1217:29833:10036,J00121:27:H3GGKBBXX:5:2110:7304:9965,J00121:27:H3GGKBBXX:5:2218:20344:37343,J00121:27:H3GGKBBXX:5:2212:3254:32806,J00121:27:H3GGKBBXX:5:2119:11261:25720,J00121:27:H3GGKBBXX:5:1127:14154:15152,J00121:27:H3GGKBBXX:5:1206:18771:23083,J00121:27:H3GGKBBXX:5:1127:14164:15135,J00121:27:H3GGKBBXX:5:1102:28036:35761,J00121:27:H3GGKBBXX:5:2221:13332:47876,J00121:27:H3GGKBBXX:5:1101:23084:19478,J00121:27:H3GGKBBXX:5:1121:11576:25316,J00121:27:H3GGKBBXX:5:1117:27326:28094,J00121:27:H3GGKBBXX:5:2214:10592:8699,J00121:27:H3GGKBBXX:5:2228:19705:12814,J00121:27:H3GGKBBXX:5:2102:4208:32349,J00121:27:H3GGKBBXX:5:1127:28047:26599,J00121:27:H3GGKBBXX:5:2101:26890:27619,J00121:27:H3GGKBBXX:5:2109:14062:15698,J00121:27:H3GGKBBXX:5:1223:19045:15539,J00121:27:H3GGKBBXX:5:2224:22749:40420,J00121:27:H3GGKBBXX:5:2108:28077:23663,J00121:27:H3GGKBBXX:5:2212:14225:22661,J00121:27:H3GGKBBXX:5:2219:3275:14871,J00121:27:H3GGKBBXX:5:2107:16356:18616,J00121:27:H3GGKBBXX:5:2210:3133:23909,J00121:27:H3GGKBBXX:5:1215:20892:47295,J00121:27:H3GGKBBXX:5:2120:24688:10264,J00121:27:H3GGKBBXX:5:1226:20405:20252,J00121:27:H3GGKBBXX:5:1217:15473:19056,J00121:27:H3GGKBBXX:5:2120:17777:7644,J00121:27:H3GGKBBXX:5:1214:24282:45010,J00121:27:H3GGKBBXX:5:1122:14600:31576,J00121:27:H3GGKBBXX:5:2103:7649:40209,J00121:27:H3GGKBBXX:5:1124:14235:25597,J00121:27:H3GGKBBXX:5:1222:7040:17350,J00121:27:H3GGKBBXX:5:1105:13098:34987,J00121:27:H3GGKBBXX:5:1116:5528:22854,J00121:27:H3GGKBBXX:5:1206:5873:44271;sequence=TATAAATAGTCTAATGATTTCTATACTA;start=543072;subtype=IES;support_ref=3;support_variant=48;type=IES;
scaffold51_1_with_IES	MILORD	internal_eliminated_sequence	543482	543642	.	.	.	ID=MILORD.1.543482.543642;Name=MILORD.1.543482.543642;bounded_by_ta=TRUE;common_boundary=RIGHT;end=543642;ies_id=IESPGM.PTET51.1.1.514932;ies_left_dist=24;ies_min_dist=0;ies_right_dist=0;junction_seq=aaaaataagactctcTAtcagatgcaagagaa;read_names=J00121:27:H3GGKBBXX:5:2104:9861:28815;sequence=TACAATCATTTTTGTGAATTGTACTACACTTTAATTTAATCGTTTTATTATCTTTTATTATTAGACTTTTTGGATATTTAATTTTTTATTTTTCAAATTTTATATGAAATATAAATGACAACTAATTCTAATATAATATATTTATTAATAATGAATTATTG;start=543482;subtype=PARTIAL_EXTERNAL;support_ref=17;support_variant=1;type=ALTERNATIVE;
scaffold51_1_with_IES	MILORD	internal_eliminated_sequence	543503	543642	.	.	.	ID=MILORD.1.543503.543642;Name=MILORD.1.543503.543642;bounded_by_ta=TRUE;common_boundary=RIGHT;end=543642;ies_id=IESPGM.PTET51.1.1.514932;ies_left_dist=3;ies_min_dist=0;ies_right_dist=0;junction_seq=catttttgtgaattgTAtcagatgcaagagaa;read_names=J00121:27:H3GGKBBXX:5:2105:13321:2633;sequence=TACTACACTTTAATTTAATCGTTTTATTATCTTTTATTATTAGACTTTTTGGATATTTAATTTTTTATTTTTCAAATTTTATATGAAATATAAATGACAACTAATTCTAATATAATATATTTATTAATAATGAATTATTG;start=543503;subtype=PARTIAL_EXTERNAL;support_ref=3;support_variant=1;type=ALTERNATIVE;
scaffold51_1_with_IES	MILORD	internal_eliminated_sequence	543506	543642	.	.	.	ID=MILORD.1.543506.543642;Name=MILORD.1.543506.543642;bounded_by_ta=TRUE;common_boundary=Both;end=543642;ies_id=IESPGM.PTET51.1.1.514932;ies_left_dist=0;ies_min_dist=0;ies_right_dist=0;junction_seq=ttttgtgaattgtacTAtcagatgcaagagaa;read_names=J00121:27:H3GGKBBXX:5:1213:10663:43638,J00121:27:H3GGKBBXX:5:2222:22435:41880,J00121:27:H3GGKBBXX:5:2115:27468:38855,J00121:27:H3GGKBBXX:5:2117:13321:10229,J00121:27:H3GGKBBXX:5:2218:18791:18687,J00121:27:H3GGKBBXX:5:2223:15737:18247,J00121:27:H3GGKBBXX:5:2228:27549:11565,J00121:27:H3GGKBBXX:5:1201:14184:41088,J00121:27:H3GGKBBXX:5:1123:27184:45818,J00121:27:H3GGKBBXX:5:2214:15696:22256,J00121:27:H3GGKBBXX:5:2224:11708:9367,J00121:27:H3GGKBBXX:5:2207:29528:19109,J00121:27:H3GGKBBXX:5:1104:24688:18036,J00121:27:H3GGKBBXX:5:2215:15879:41880,J00121:27:H3GGKBBXX:5:2106:8024:15012,J00121:27:H3GGKBBXX:5:2216:7304:23610,J00121:27:H3GGKBBXX:5:2226:7984:40895,J00121:27:H3GGKBBXX:5:1210:8227:27813,J00121:27:H3GGKBBXX:5:2103:19187:2035,J00121:27:H3GGKBBXX:5:2128:23855:44728,J00121:27:H3GGKBBXX:5:1202:5142:16137,J00121:27:H3GGKBBXX:5:1208:19522:38908,J00121:27:H3GGKBBXX:5:2203:12144:27953,J00121:27:H3GGKBBXX:5:1122:24393:32683;sequence=TACACTTTAATTTAATCGTTTTATTATCTTTTATTATTAGACTTTTTGGATATTTAATTTTTTATTTTTCAAATTTTATATGAAATATAAATGACAACTAATTCTAATATAATATATTTATTAATAATGAATTATTG;start=543506;subtype=IES;support_ref=2;support_variant=24;type=IES;
scaffold51_1_with_IES	MILORD	internal_eliminated_sequence	545561	545604	.	.	.	ID=MILORD.1.545561.545604;Name=MILORD.1.545561.545604;bounded_by_ta=TRUE;common_boundary=Both;end=545604;ies_id=IESPGM.PTET51.1.1.516850;ies_left_dist=0;ies_min_dist=0;ies_right_dist=0;junction_seq=ttcccacaaaatatgTAcatcttctcattaac;read_names=J00121:27:H3GGKBBXX:5:2128:19695:29958,J00121:27:H3GGKBBXX:5:1206:28057:26301,J00121:27:H3GGKBBXX:5:1217:20882:48403,J00121:27:H3GGKBBXX:5:1119:11383:22239,J00121:27:H3GGKBBXX:5:2112:10368:47454,J00121:27:H3GGKBBXX:5:2111:12855:39137,J00121:27:H3GGKBBXX:5:1120:12875:26265,J00121:27:H3GGKBBXX:5:1125:10257:31751,J00121:27:H3GGKBBXX:5:1124:14012:1648,J00121:27:H3GGKBBXX:5:2125:5731:43708,J00121:27:H3GGKBBXX:5:2225:6177:25773,J00121:27:H3GGKBBXX:5:1225:17492:44746,J00121:27:H3GGKBBXX:5:2118:17391:33949,J00121:27:H3GGKBBXX:5:1206:3843:8611,J00121:27:H3GGKBBXX:5:2227:5223:33615,J00121:27:H3GGKBBXX:5:1214:15737:28235,J00121:27:H3GGKBBXX:5:2202:7781:33967,J00121:27:H3GGKBBXX:5:2204:16315:21535,J00121:27:H3GGKBBXX:5:1201:27032:32613,J00121:27:H3GGKBBXX:5:2118:14275:26793,J00121:27:H3GGKBBXX:5:1213:18396:26054,J00121:27:H3GGKBBXX:5:1104:20689:27531,J00121:27:H3GGKBBXX:5:2204:9455:28604,J00121:27:H3GGKBBXX:5:2106:18751:11583,J00121:27:H3GGKBBXX:5:2209:13535:41897,J00121:27:H3GGKBBXX:5:2128:19948:30925,J00121:27:H3GGKBBXX:5:1206:17797:5183,J00121:27:H3GGKBBXX:5:1110:5122:47823,J00121:27:H3GGKBBXX:5:1118:22516:39242,J00121:27:H3GGKBBXX:5:2216:18761:33229,J00121:27:H3GGKBBXX:5:1105:12845:2967,J00121:27:H3GGKBBXX:5:2215:3386:27268,J00121:27:H3GGKBBXX:5:1216:13738:29343,J00121:27:H3GGKBBXX:5:1206:1986:23716,J00121:27:H3GGKBBXX:5:2211:31426:5974,J00121:27:H3GGKBBXX:5:1221:10602:21412,J00121:27:H3GGKBBXX:5:2117:6563:18704,J00121:27:H3GGKBBXX:5:2224:16478:39787,J00121:27:H3GGKBBXX:5:2213:4888:5358,J00121:27:H3GGKBBXX:5:1124:8156:11513;sequence=TATAATTAATTTTCATATATTAAATCTAACAAAATTATTCTCTG;start=545561;subtype=IES;support_ref=0;support_variant=40;type=IES;
scaffold51_1_with_IES	MILORD	internal_eliminated_sequence	545561	545617	.	.	.	ID=MILORD.1.545561.545617;Name=MILORD.1.545561.545617;bounded_by_ta=TRUE;common_boundary=LEFT;end=545617;ies_id=IESPGM.PTET51.1.1.516850;ies_left_dist=0;ies_min_dist=0;ies_right_dist=-13;junction_seq=ttcccacaaaatatgTAacttagatggcagta;read_names=J00121:27:H3GGKBBXX:5:1127:16569:34178;sequence=TATAATTAATTTTCATATATTAAATCTAACAAAATTATTCTCTGTACATCTTCTCAT;start=545561;subtype=PARTIAL_EXTERNAL;support_ref=0;support_variant=1;type=ALTERNATIVE;
scaffold51_1_with_IES	MILORD	internal_eliminated_sequence	545848	545875	.	.	.	ID=MILORD.1.545848.545875;Name=MILORD.1.545848.545875;bounded_by_ta=TRUE;common_boundary=Both;end=545875;ies_id=IESPGM.PTET51.1.1.517093;ies_left_dist=0;ies_min_dist=0;ies_right_dist=0;junction_seq=tcagttttagccaaaTAccaagttttggctga;read_names=J00121:27:H3GGKBBXX:5:2114:23683:1244,J00121:27:H3GGKBBXX:5:1213:12672:8998,J00121:27:H3GGKBBXX:5:1119:16285:20041,J00121:27:H3GGKBBXX:5:1202:11475:42618,J00121:27:H3GGKBBXX:5:1124:29924:9385,J00121:27:H3GGKBBXX:5:2223:12134:26318,J00121:27:H3GGKBBXX:5:2211:19958:24472,J00121:27:H3GGKBBXX:5:1205:8471:7240,J00121:27:H3GGKBBXX:5:1213:18629:7293,J00121:27:H3GGKBBXX:5:2225:5974:40684,J00121:27:H3GGKBBXX:5:2108:7699:22749,J00121:27:H3GGKBBXX:5:2217:13443:8330,J00121:27:H3GGKBBXX:5:2205:7598:30696,J00121:27:H3GGKBBXX:5:1113:9049:5253,J00121:27:H3GGKBBXX:5:2120:13626:1367,J00121:27:H3GGKBBXX:5:2206:20821:21289,J00121:27:H3GGKBBXX:5:1221:5386:23487,J00121:27:H3GGKBBXX:5:2214:14955:45027,J00121:27:H3GGKBBXX:5:2105:22912:16682,J00121:27:H3GGKBBXX:5:2223:29305:17772,J00121:27:H3GGKBBXX:5:2209:15808:8523,J00121:27:H3GGKBBXX:5:1116:28118:47717,J00121:27:H3GGKBBXX:5:1201:21927:33369,J00121:27:H3GGKBBXX:5:2117:22780:16700,J00121:27:H3GGKBBXX:5:1106:1996:46662,J00121:27:H3GGKBBXX:5:2220:3955:28463,J00121:27:H3GGKBBXX:5:1227:30442:30081,J00121:27:H3GGKBBXX:5:2216:29031:14484,J00121:27:H3GGKBBXX:5:2106:12905:1806,J00121:27:H3GGKBBXX:5:2120:20760:30116,J00121:27:H3GGKBBXX:5:1218:16731:10299,J00121:27:H3GGKBBXX:5:1202:2209:4866,J00121:27:H3GGKBBXX:5:2128:14367:23751,J00121:27:H3GGKBBXX:5:2120:23064:43075,J00121:27:H3GGKBBXX:5:2115:12652:29782,J00121:27:H3GGKBBXX:5:2121:28290:48755,J00121:27:H3GGKBBXX:5:1218:27316:24032,J00121:27:H3GGKBBXX:5:1212:7831:32226,J00121:27:H3GGKBBXX:5:1101:10450:31136,J00121:27:H3GGKBBXX:5:2207:22150:33299,J00121:27:H3GGKBBXX:5:2210:9800:30890,J00121:27:H3GGKBBXX:5:2122:16254:6871;sequence=TACAGTTAATATACTCTAATTTTGACAA;start=545848;subtype=IES;support_ref=18;support_variant=42;type=IES;
scaffold51_1_with_IES	MILORD	internal_eliminated_sequence	546526	546572	.	.	.	ID=MILORD.1.546526.546572;Name=MILORD.1.546526.546572;bounded_by_ta=TRUE;common_boundary=Both;end=546572;ies_id=IESPGM.PTET51.1.1.517743;ies_left_dist=0;ies_min_dist=0;ies_right_dist=0;junction_seq=aatctgtaatcattaTAaattttaccatatta;read_names=J00121:27:H3GGKBBXX:5:1102:20791:5341,J00121:27:H3GGKBBXX:5:2222:10307:27654,J00121:27:H3GGKBBXX:5:1205:4777:33932,J00121:27:H3GGKBBXX:5:1202:14742:18951,J00121:27:H3GGKBBXX:5:1202:13961:37255,J00121:27:H3GGKBBXX:5:2212:20263:1191,J00121:27:H3GGKBBXX:5:1121:15361:42495,J00121:27:H3GGKBBXX:5:1113:28452:12251,J00121:27:H3GGKBBXX:5:1124:22130:19548,J00121:27:H3GGKBBXX:5:1224:30594:9139,J00121:27:H3GGKBBXX:5:1120:14286:33422,J00121:27:H3GGKBBXX:5:2217:14123:36446,J00121:27:H3GGKBBXX:5:2121:25266:14361,J00121:27:H3GGKBBXX:5:2228:21826:40297,J00121:27:H3GGKBBXX:5:2103:4787:9719,J00121:27:H3GGKBBXX:5:2211:26819:7732,J00121:27:H3GGKBBXX:5:1112:18426:3213,J00121:27:H3GGKBBXX:5:2112:20720:41757,J00121:27:H3GGKBBXX:5:1225:9364:46276,J00121:27:H3GGKBBXX:5:2217:14397:36429,J00121:27:H3GGKBBXX:5:2208:9820:31488,J00121:27:H3GGKBBXX:5:2220:25834:38486,J00121:27:H3GGKBBXX:5:2207:2646:26617,J00121:27:H3GGKBBXX:5:1111:13200:22889,J00121:27:H3GGKBBXX:5:1104:22638:10968,J00121:27:H3GGKBBXX:5:2108:9861:8207,J00121:27:H3GGKBBXX:5:1221:10145:22379,J00121:27:H3GGKBBXX:5:2227:6766:22010,J00121:27:H3GGKBBXX:5:1217:27275:17526,J00121:27:H3GGKBBXX:5:2221:4716:22291,J00121:27:H3GGKBBXX:5:1221:2057:44974,J00121:27:H3GGKBBXX:5:2216:32451:14572,J00121:27:H3GGKBBXX:5:2122:11972:47841,J00121:27:H3GGKBBXX:5:2218:27184:48632,J00121:27:H3GGKBBXX:5:2225:17614:16471,J00121:27:H3GGKBBXX:5:1106:27407:44658,J00121:27:H3GGKBBXX:5:2107:7141:31523,J00121:27:H3GGKBBXX:5:2221:18304:17315,J00121:27:H3GGKBBXX:5:2221:7608:39647,J00121:27:H3GGKBBXX:5:2219:2818:12990,J00121:27:H3GGKBBXX:5:2111:15859:16559,J00121:27:H3GGKBBXX:5:1126:17239:23206,J00121:27:H3GGKBBXX:5:2211:27712:41423;sequence=TATAGCTCTTAAATTGCTGTCTCAATTTTAACTTTGGAAATCAACTG;start=546526;subtype=IES;support_ref=132;support_variant=43;type=IES;
scaffold51_1_with_IES	MILORD	internal_eliminated_sequence	547273	547356	.	.	.	ID=MILORD.1.547273.547356;Name=MILORD.1.547273.547356;bounded_by_ta=TRUE;common_boundary=LEFT;end=547356;ies_id=IESPGM.PTET51.1.1.518443;ies_left_dist=0;ies_min_dist=0;ies_right_dist=13;junction_seq=aaacatcattcattgTActttatgactgtatc;read_names=J00121:27:H3GGKBBXX:5:1213:18822:9280;sequence=TAAAGCTGAAGAATTAAACTTCCATATTCTTTTTTTAATTTTTTAGATATTTCAAGTGATAACTTTTGAAATCTAAATTTATGA;start=547273;subtype=PARTIAL_INTERNAL;support_ref=2;support_variant=1;type=ALTERNATIVE;
scaffold51_1_with_IES	MILORD	internal_eliminated_sequence	547273	547361	.	.	.	ID=MILORD.1.547273.547361;Name=MILORD.1.547273.547361;bounded_by_ta=TRUE;common_boundary=LEFT;end=547361;ies_id=IESPGM.PTET51.1.1.518443;ies_left_dist=0;ies_min_dist=0;ies_right_dist=8;junction_seq=aaacatcattcattgTAtgactgtatcaattt;read_names=J00121:27:H3GGKBBXX:5:1113:16427:29395,J00121:27:H3GGKBBXX:5:2205:2250:33563;sequence=TAAAGCTGAAGAATTAAACTTCCATATTCTTTTTTTAATTTTTTAGATATTTCAAGTGATAACTTTTGAAATCTAAATTTATGATACTT;start=547273;subtype=PARTIAL_INTERNAL;support_ref=4;support_variant=2;type=ALTERNATIVE;
scaffold51_1_with_IES	MILORD	internal_eliminated_sequence	547273	547369	.	.	.	ID=MILORD.1.547273.547369;Name=MILORD.1.547273.547369;bounded_by_ta=TRUE;common_boundary=Both;end=547369;ies_id=IESPGM.PTET51.1.1.518443;ies_left_dist=0;ies_min_dist=0;ies_right_dist=0;junction_seq=aaacatcattcattgTAtcaatttacatttat;read_names=J00121:27:H3GGKBBXX:5:2112:25844:44306,J00121:27:H3GGKBBXX:5:1224:24982:35602,J00121:27:H3GGKBBXX:5:1110:30046:8224,J00121:27:H3GGKBBXX:5:2107:12449:14273,J00121:27:H3GGKBBXX:5:1217:11414:24366,J00121:27:H3GGKBBXX:5:1220:19613:12163,J00121:27:H3GGKBBXX:5:2227:23277:21289,J00121:27:H3GGKBBXX:5:1113:9770:42829,J00121:27:H3GGKBBXX:5:2223:6532:23012,J00121:27:H3GGKBBXX:5:1110:16417:20726,J00121:27:H3GGKBBXX:5:1216:10987:44201,J00121:27:H3GGKBBXX:5:1218:13088:47102,J00121:27:H3GGKBBXX:5:2216:3792:17245,J00121:27:H3GGKBBXX:5:2113:22506:30362,J00121:27:H3GGKBBXX:5:1216:22922:42970;sequence=TAAAGCTGAAGAATTAAACTTCCATATTCTTTTTTTAATTTTTTAGATATTTCAAGTGATAACTTTTGAAATCTAAATTTATGATACTTTATGACTG;start=547273;subtype=IES;support_ref=4;support_variant=15;type=IES;
scaffold51_1_with_IES	MILORD	internal_eliminated_sequence	547287	547369	.	.	.	ID=MILORD.1.547287.547369;Name=MILORD.1.547287.547369;bounded_by_ta=TRUE;common_boundary=RIGHT;end=547369;ies_id=IESPGM.PTET51.1.1.518443;ies_left_dist=-14;ies_min_dist=0;ies_right_dist=0;junction_seq=gtaaagctgaagaatTAtcaatttacatttat;read_names=J00121:27:H3GGKBBXX:5:2113:27925:11864;sequence=TAAACTTCCATATTCTTTTTTTAATTTTTTAGATATTTCAAGTGATAACTTTTGAAATCTAAATTTATGATACTTTATGACTG;start=547287;subtype=PARTIAL_INTERNAL;support_ref=2;support_variant=1;type=ALTERNATIVE;
scaffold51_1_with_IES	MILORD	internal_eliminated_sequence	547297	547369	.	.	.	ID=MILORD.1.547297.547369;Name=MILORD.1.547297.547369;bounded_by_ta=TRUE;common_boundary=RIGHT;end=547369;ies_id=IESPGM.PTET51.1.1.518443;ies_left_dist=-24;ies_min_dist=0;ies_right_dist=0;junction_seq=agaattaaacttccaTAtcaatttacatttat;read_names=J00121:27:H3GGKBBXX:5:1106:9293:6202;sequence=TATTCTTTTTTTAATTTTTTAGATATTTCAAGTGATAACTTTTGAAATCTAAATTTATGATACTTTATGACTG;start=547297;subtype=PARTIAL_INTERNAL;support_ref=2;support_variant=1;type=ALTERNATIVE;
scaffold51_1_with_IES	MILORD	internal_eliminated_sequence	548885	548910	.	.	.	ID=MILORD.1.548885.548910;Name=MILORD.1.548885.548910;bounded_by_ta=TRUE;common_boundary=Both;end=548910;ies_id=IESPGM.PTET51.1.1.519958;ies_left_dist=0;ies_min_dist=0;ies_right_dist=0;junction_seq=acttttttaagaaatTAgcttttggtgcttct;read_names=J00121:27:H3GGKBBXX:5:1224:14438:34635,J00121:27:H3GGKBBXX:5:2108:21491:16190,J00121:27:H3GGKBBXX:5:1114:18720:5517,J00121:27:H3GGKBBXX:5:1121:13108:14994,J00121:27:H3GGKBBXX:5:2123:20517:16331,J00121:27:H3GGKBBXX:5:1116:5142:25984,J00121:27:H3GGKBBXX:5:1124:19461:32086,J00121:27:H3GGKBBXX:5:1202:10409:9156,J00121:27:H3GGKBBXX:5:1106:22049:14695,J00121:27:H3GGKBBXX:5:1124:28138:5798,J00121:27:H3GGKBBXX:5:1124:20933:10370,J00121:27:H3GGKBBXX:5:2126:5700:29729,J00121:27:H3GGKBBXX:5:1101:6208:5394,J00121:27:H3GGKBBXX:5:1101:19979:38609,J00121:27:H3GGKBBXX:5:1214:13890:36640,J00121:27:H3GGKBBXX:5:2208:8917:36253,J00121:27:H3GGKBBXX:5:1214:6898:28780,J00121:27:H3GGKBBXX:5:1108:4726:47665,J00121:27:H3GGKBBXX:5:2212:22130:20533,J00121:27:H3GGKBBXX:5:1103:12794:16840,J00121:27:H3GGKBBXX:5:1123:28229:7468,J00121:27:H3GGKBBXX:5:1106:7841:46979,J00121:27:H3GGKBBXX:5:2224:27732:15152,J00121:27:H3GGKBBXX:5:1204:7537:47717,J00121:27:H3GGKBBXX:5:1223:11119:30855,J00121:27:H3GGKBBXX:5:1219:24718:15100,J00121:27:H3GGKBBXX:5:2201:28381:6150,J00121:27:H3GGKBBXX:5:1105:10257:27989,J00121:27:H3GGKBBXX:5:2126:5670:18036,J00121:27:H3GGKBBXX:5:1118:24708:44025,J00121:27:H3GGKBBXX:5:2203:8785:15873,J00121:27:H3GGKBBXX:5:1122:18406:36306,J00121:27:H3GGKBBXX:5:2110:3904:45326,J00121:27:H3GGKBBXX:5:1205:17158:31329,J00121:27:H3GGKBBXX:5:1123:7070:27250,J00121:27:H3GGKBBXX:5:2215:25459:10229,J00121:27:H3GGKBBXX:5:1107:21410:1455,J00121:27:H3GGKBBXX:5:1228:25398:35444,J00121:27:H3GGKBBXX:5:2217:26555:30063,J00121:27:H3GGKBBXX:5:1126:10673:33527,J00121:27:H3GGKBBXX:5:1119:23064:7275,J00121:27:H3GGKBBXX:5:2111:26565:33105,J00121:27:H3GGKBBXX:5:2217:2849:43357,J00121:27:H3GGKBBXX:5:2207:17716:38873,J00121:27:H3GGKBBXX:5:2119:13453:15979,J00121:27:H3GGKBBXX:5:2207:11951:14924,J00121:27:H3GGKBBXX:5:2103:14489:15768,J00121:27:H3GGKBBXX:5:1223:10439:31998,J00121:27:H3GGKBBXX:5:1223:1895:31048,J00121:27:H3GGKBBXX:5:1209:4422:23892;sequence=TATAAATAGTTAGATTTATTTTATTA;start=548885;subtype=IES;support_ref=9;support_variant=50;type=IES;
scaffold51_1_with_IES	MILORD	internal_eliminated_sequence	551317	551345	.	.	.	ID=MILORD.1.551317.551345;Name=MILORD.1.551317.551345;bounded_by_ta=TRUE;common_boundary=LEFT;end=551345;ies_id=IESPGM.PTET51.1.1.522364;ies_left_dist=0;ies_min_dist=0;ies_right_dist=-3;junction_seq=ttgtagctaattattTAttcattattatttat;read_names=J00121:27:H3GGKBBXX:5:1123:9485:46100;sequence=TATAGTTCAATATAACTCATTTACTATAA;start=551317;subtype=PARTIAL_EXTERNAL;support_ref=0;support_variant=1;type=ALTERNATIVE;
scaffold51_1_with_IES	MILORD	internal_eliminated_sequence	551317	551342	.	.	.	ID=MILORD.1.551317.551342;Name=MILORD.1.551317.551342;bounded_by_ta=TRUE;common_boundary=Both;end=551342;ies_id=IESPGM.PTET51.1.1.522364;ies_left_dist=0;ies_min_dist=0;ies_right_dist=0;junction_seq=ttgtagctaattattTAatattcattattatt;read_names=J00121:27:H3GGKBBXX:5:1212:30797:36710,J00121:27:H3GGKBBXX:5:2208:31172:25896,J00121:27:H3GGKBBXX:5:1213:22384:49142,J00121:27:H3GGKBBXX:5:1215:27011:20058,J00121:27:H3GGKBBXX:5:1209:16467:29747,J00121:27:H3GGKBBXX:5:1224:18751:5886,J00121:27:H3GGKBBXX:5:1102:16478:41229,J00121:27:H3GGKBBXX:5:1103:8978:9174,J00121:27:H3GGKBBXX:5:1121:16396:26002,J00121:27:H3GGKBBXX:5:1110:25601:13500,J00121:27:H3GGKBBXX:5:1205:17888:21025,J00121:27:H3GGKBBXX:5:1101:26281:4690,J00121:27:H3GGKBBXX:5:1226:29163:24806,J00121:27:H3GGKBBXX:5:1202:14702:19478,J00121:27:H3GGKBBXX:5:1208:26616:46522,J00121:27:H3GGKBBXX:5:1204:22171:31892,J00121:27:H3GGKBBXX:5:2113:11008:6361,J00121:27:H3GGKBBXX:5:1223:9699:6273,J00121:27:H3GGKBBXX:5:1208:9587:15715,J00121:27:H3GGKBBXX:5:2114:15656:30837,J00121:27:H3GGKBBXX:5:1224:23429:23593,J00121:27:H3GGKBBXX:5:2210:7395:19970,J00121:27:H3GGKBBXX:5:1204:11647:42847,J00121:27:H3GGKBBXX:5:2220:19329:26687,J00121:27:H3GGKBBXX:5:1217:28402:34213,J00121:27:H3GGKBBXX:5:2109:10987:41915,J00121:27:H3GGKBBXX:5:1214:7902:36921,J00121:27:H3GGKBBXX:5:2103:6827:7240,J00121:27:H3GGKBBXX:5:2213:2402:9033,J00121:27:H3GGKBBXX:5:2213:9364:12691,J00121:27:H3GGKBBXX:5:2212:11718:26195,J00121:27:H3GGKBBXX:5:2126:27499:16295,J00121:27:H3GGKBBXX:5:2114:14418:31681,J00121:27:H3GGKBBXX:5:1128:12398:19144,J00121:27:H3GGKBBXX:5:1221:12773:34881,J00121:27:H3GGKBBXX:5:1210:7212:44939,J00121:27:H3GGKBBXX:5:1201:26930:20375,J00121:27:H3GGKBBXX:5:2101:24870:2105,J00121:27:H3GGKBBXX:5:2109:10693:29940,J00121:27:H3GGKBBXX:5:1221:12571:40367,J00121:27:H3GGKBBXX:5:2211:18426:28041,J00121:27:H3GGKBBXX:5:2101:31964:4479,J00121:27:H3GGKBBXX:5:1228:19918:30239,J00121:27:H3GGKBBXX:5:1119:16366:27215,J00121:27:H3GGKBBXX:5:1204:2199:21834,J00121:27:H3GGKBBXX:5:1117:10784:2211,J00121:27:H3GGKBBXX:5:1207:12134:39436,J00121:27:H3GGKBBXX:5:2122:27783:21571,J00121:27:H3GGKBBXX:5:2125:30959:11706,J00121:27:H3GGKBBXX:5:2120:8440:12075,J00121:27:H3GGKBBXX:5:2103:14823:48808,J00121:27:H3GGKBBXX:5:2114:7090:47647,J00121:27:H3GGKBBXX:5:2101:27559:11759,J00121:27:H3GGKBBXX:5:1118:20547:34670,J00121:27:H3GGKBBXX:5:1221:7750:27760;sequence=TATAGTTCAATATAACTCATTTACTA;start=551317;subtype=IES;support_ref=0;support_variant=55;type=IES;
scaffold51_1_with_IES	MILORD	internal_eliminated_sequence	554705	554806	.	.	.	ID=MILORD.1.554705.554806;Name=MILORD.1.554705.554806;bounded_by_ta=TRUE;common_boundary=RIGHT;end=554806;ies_id=IESPGM.PTET51.1.1.525731;ies_left_dist=5;ies_min_dist=0;ies_right_dist=0;junction_seq=ccaatttactaaattTAtcattactcagatta;read_names=J00121:27:H3GGKBBXX:5:1205:25459:5939,J00121:27:H3GGKBBXX:5:1225:11383:38592,J00121:27:H3GGKBBXX:5:1105:10825:29114,J00121:27:H3GGKBBXX:5:1205:21197:4145,J00121:27:H3GGKBBXX:5:1217:18720:46662;sequence=TATTATATAATCGATATTTTCAATTTTCTAAGATTTTTATTAAGAAGTTTTTCATAAAAATTAATTATAAATAAAACTTTTAAAAAATTAGCTTTTTTACTC;start=554705;subtype=PARTIAL_EXTERNAL;support_ref=8;support_variant=5;type=ALTERNATIVE;
scaffold51_1_with_IES	MILORD	internal_eliminated_sequence	554710	554806	.	.	.	ID=MILORD.1.554710.554806;Name=MILORD.1.554710.554806;bounded_by_ta=TRUE;common_boundary=Both;end=554806;ies_id=IESPGM.PTET51.1.1.525731;ies_left_dist=0;ies_min_dist=0;ies_right_dist=0;junction_seq=ttactaaatttattaTAtcattactcagatta;read_names=J00121:27:H3GGKBBXX:5:2126:21399:29079,J00121:27:H3GGKBBXX:5:1103:10490:30855,J00121:27:H3GGKBBXX:5:2206:29894:33141,J00121:27:H3GGKBBXX:5:1220:29488:40666,J00121:27:H3GGKBBXX:5:2228:2920:15592,J00121:27:H3GGKBBXX:5:2209:4168:4778,J00121:27:H3GGKBBXX:5:1120:13667:46627,J00121:27:H3GGKBBXX:5:2204:17178:43357,J00121:27:H3GGKBBXX:5:1210:6786:45361,J00121:27:H3GGKBBXX:5:2102:18730:17737,J00121:27:H3GGKBBXX:5:1214:17340:4286,J00121:27:H3GGKBBXX:5:2103:11576:4180,J00121:27:H3GGKBBXX:5:1104:22952:45590,J00121:27:H3GGKBBXX:5:1211:23855:8119,J00121:27:H3GGKBBXX:5:1209:9090:37255,J00121:27:H3GGKBBXX:5:1108:14925:21025,J00121:27:H3GGKBBXX:5:1107:9597:26388,J00121:27:H3GGKBBXX:5:2225:23713:8611,J00121:27:H3GGKBBXX:5:1127:18436:31329,J00121:27:H3GGKBBXX:5:1106:5863:47805,J00121:27:H3GGKBBXX:5:2219:20821:11407,J00121:27:H3GGKBBXX:5:1126:25114:22467,J00121:27:H3GGKBBXX:5:2202:30442:12357,J00121:27:H3GGKBBXX:5:1228:27154:44042,J00121:27:H3GGKBBXX:5:1109:15615:8928,J00121:27:H3GGKBBXX:5:2214:10602:27320,J00121:27:H3GGKBBXX:5:2209:25205:31980,J00121:27:H3GGKBBXX:5:2228:3457:13464,J00121:27:H3GGKBBXX:5:1118:18051:9842,J00121:27:H3GGKBBXX:5:1217:24992:15434,J00121:27:H3GGKBBXX:5:1126:10328:41510,J00121:27:H3GGKBBXX:5:1208:19705:39225,J00121:27:H3GGKBBXX:5:1121:22891:19144,J00121:27:H3GGKBBXX:5:2215:31649:37976,J00121:27:H3GGKBBXX:5:2111:5375:20726,J00121:27:H3GGKBBXX:5:2216:21805:8576,J00121:27:H3GGKBBXX:5:1223:29264:5745,J00121:27:H3GGKBBXX:5:2222:17462:35796,J00121:27:H3GGKBBXX:5:1122:27194:28885,J00121:27:H3GGKBBXX:5:1228:11332:28059,J00121:27:H3GGKBBXX:5:2201:13971:39981,J00121:27:H3GGKBBXX:5:1122:21227:38697,J00121:27:H3GGKBBXX:5:1107:28584:41458,J00121:27:H3GGKBBXX:5:1120:28929:23804,J00121:27:H3GGKBBXX:5:2103:17716:24700,J00121:27:H3GGKBBXX:5:1112:9902:40877,J00121:27:H3GGKBBXX:5:2208:6482:42970,J00121:27:H3GGKBBXX:5:2214:10429:27162,J00121:27:H3GGKBBXX:5:2105:28077:14484,J00121:27:H3GGKBBXX:5:2107:16305:46768,J00121:27:H3GGKBBXX:5:2207:12916:34565,J00121:27:H3GGKBBXX:5:2223:17168:35110,J00121:27:H3GGKBBXX:5:1222:8440:25298,J00121:27:H3GGKBBXX:5:2204:1925:15065,J00121:27:H3GGKBBXX:5:1110:16985:32121,J00121:27:H3GGKBBXX:5:1204:14722:34600,J00121:27:H3GGKBBXX:5:1105:20354:9860,J00121:27:H3GGKBBXX:5:2103:16549:6888,J00121:27:H3GGKBBXX:5:1106:30208:9491,J00121:27:H3GGKBBXX:5:2222:10348:36446,J00121:27:H3GGKBBXX:5:2223:10379:7240,J00121:27:H3GGKBBXX:5:2219:4097:3670;sequence=TATAATCGATATTTTCAATTTTCTAAGATTTTTATTAAGAAGTTTTTCATAAAAATTAATTATAAATAAAACTTTTAAAAAATTAGCTTTTTTACTC;start=554710;subtype=IES;support_ref=2;support_variant=62;type=IES;
scaffold51_1_with_IES	MILORD	internal_eliminated_sequence	554710	554812	.	.	.	ID=MILORD.1.554710.554812;Name=MILORD.1.554710.554812;bounded_by_ta=TRUE;common_boundary=LEFT;end=554812;ies_id=IESPGM.PTET51.1.1.525731;ies_left_dist=0;ies_min_dist=0;ies_right_dist=-6;junction_seq=ttactaaatttattaTActcagattaagaagc;read_names=J00121:27:H3GGKBBXX:5:2209:11525:45414;sequence=TATAATCGATATTTTCAATTTTCTAAGATTTTTATTAAGAAGTTTTTCATAAAAATTAATTATAAATAAAACTTTTAAAAAATTAGCTTTTTTACTCTATCAT;start=554710;subtype=PARTIAL_EXTERNAL;support_ref=1;support_variant=1;type=ALTERNATIVE;
scaffold51_1_with_IES	MILORD	internal_eliminated_sequence	554712	554806	.	.	.	ID=MILORD.1.554712.554806;Name=MILORD.1.554712.554806;bounded_by_ta=TRUE;common_boundary=RIGHT;end=554806;ies_id=IESPGM.PTET51.1.1.525731;ies_left_dist=-2;ies_min_dist=0;ies_right_dist=0;junction_seq=actaaatttattataTAtcattactcagatta;read_names=J00121:27:H3GGKBBXX:5:1204:21684:16102;sequence=TAATCGATATTTTCAATTTTCTAAGATTTTTATTAAGAAGTTTTTCATAAAAATTAATTATAAATAAAACTTTTAAAAAATTAGCTTTTTTACTC;start=554712;subtype=PARTIAL_INTERNAL;support_ref=1;support_variant=1;type=ALTERNATIVE;
scaffold51_1_with_IES	MILORD	internal_eliminated_sequence	554719	554806	.	.	.	ID=MILORD.1.554719.554806;Name=MILORD.1.554719.554806;bounded_by_ta=TRUE;common_boundary=RIGHT;end=554806;ies_id=IESPGM.PTET51.1.1.525731;ies_left_dist=-9;ies_min_dist=0;ies_right_dist=0;junction_seq=ttattatataatcgaTAtcattactcagatta;read_names=J00121:27:H3GGKBBXX:5:1215:18802:23628,J00121:27:H3GGKBBXX:5:2208:23774:35303,J00121:27:H3GGKBBXX:5:1122:5984:19566;sequence=TATTTTCAATTTTCTAAGATTTTTATTAAGAAGTTTTTCATAAAAATTAATTATAAATAAAACTTTTAAAAAATTAGCTTTTTTACTC;start=554719;subtype=PARTIAL_INTERNAL;support_ref=0;support_variant=3;type=ALTERNATIVE;
scaffold51_1_with_IES	MILORD	internal_eliminated_sequence	555584	555610	.	.	.	ID=MILORD.1.555584.555610;Name=MILORD.1.555584.555610;bounded_by_ta=TRUE;common_boundary=Both;end=555610;ies_id=IESPGM.PTET51.1.1.526508;ies_left_dist=0;ies_min_dist=0;ies_right_dist=0;junction_seq=ccttacaatctcaagTAccttttgaaattgga;read_names=J00121:27:H3GGKBBXX:5:1202:30127:7064,J00121:27:H3GGKBBXX:5:2103:8633:10932,J00121:27:H3GGKBBXX:5:1111:18314:40965,J00121:27:H3GGKBBXX:5:2103:7710:22942,J00121:27:H3GGKBBXX:5:1220:4858:29360,J00121:27:H3GGKBBXX:5:1109:8237:13236,J00121:27:H3GGKBBXX:5:1221:25043:16366,J00121:27:H3GGKBBXX:5:1221:8988:47243,J00121:27:H3GGKBBXX:5:1122:13636:16823,J00121:27:H3GGKBBXX:5:2223:14509:24103,J00121:27:H3GGKBBXX:5:2215:7436:42759,J00121:27:H3GGKBBXX:5:2216:20385:28024,J00121:27:H3GGKBBXX:5:2212:24444:39559,J00121:27:H3GGKBBXX:5:2216:30076:20023,J00121:27:H3GGKBBXX:5:1217:10764:30837,J00121:27:H3GGKBBXX:5:2206:27082:35725,J00121:27:H3GGKBBXX:5:1202:15899:20252,J00121:27:H3GGKBBXX:5:1123:10236:43251,J00121:27:H3GGKBBXX:5:2219:12205:21764,J00121:27:H3GGKBBXX:5:2109:17259:28164,J00121:27:H3GGKBBXX:5:2201:15189:36675,J00121:27:H3GGKBBXX:5:1204:28554:31382,J00121:27:H3GGKBBXX:5:1115:20882:3600,J00121:27:H3GGKBBXX:5:2223:12368:1648,J00121:27:H3GGKBBXX:5:2116:28574:19074,J00121:27:H3GGKBBXX:5:2227:30655:6150,J00121:27:H3GGKBBXX:5:1117:28361:16524,J00121:27:H3GGKBBXX:5:2201:16792:16524,J00121:27:H3GGKBBXX:5:2212:15473:46909,J00121:27:H3GGKBBXX:5:2106:18994:23364,J00121:27:H3GGKBBXX:5:2228:30573:14590,J00121:27:H3GGKBBXX:5:1116:16366:34776,J00121:27:H3GGKBBXX:5:1221:12956:30872,J00121:27:H3GGKBBXX:5:1104:28554:8312,J00121:27:H3GGKBBXX:5:2208:28310:19144,J00121:27:H3GGKBBXX:5:2102:20557:18616,J00121:27:H3GGKBBXX:5:1111:23926:38170,J00121:27:H3GGKBBXX:5:1105:23622:5042,J00121:27:H3GGKBBXX:5:1211:5436:31593,J00121:27:H3GGKBBXX:5:1104:19755:2105,J00121:27:H3GGKBBXX:5:2219:7192:29677,J00121:27:H3GGKBBXX:5:1222:17320:27953,J00121:27:H3GGKBBXX:5:2202:31324:24894,J00121:27:H3GGKBBXX:5:2228:32086:22379,J00121:27:H3GGKBBXX:5:2122:25185:47243,J00121:27:H3GGKBBXX:5:1211:18923:4391,J00121:27:H3GGKBBXX:5:1218:13190:23223,J00121:27:H3GGKBBXX:5:1219:17137:16383,J00121:27:H3GGKBBXX:5:1102:30898:28200,J00121:27:H3GGKBBXX:5:1108:23520:20445,J00121:27:H3GGKBBXX:5:1208:25093:9948;sequence=TATAGATAAAAATAACACATATTTTTG;start=555584;subtype=IES;support_ref=0;support_variant=51;type=IES;
scaffold51_1_with_IES	MILORD	internal_eliminated_sequence	556687	556761	.	.	.	ID=MILORD.1.556687.556761;Name=MILORD.1.556687.556761;bounded_by_ta=TRUE;common_boundary=Both;end=556761;ies_id=IESPGM.PTET51.1.1.527584;ies_left_dist=0;ies_min_dist=0;ies_right_dist=0;junction_seq=gggaagggtaaatttTAttcttaaattaggta;read_names=J00121:27:H3GGKBBXX:5:1217:28412:26529,J00121:27:H3GGKBBXX:5:2111:5873:23135,J00121:27:H3GGKBBXX:5:1128:7273:22854,J00121:27:H3GGKBBXX:5:2113:1296:40491,J00121:27:H3GGKBBXX:5:1225:4909:23751,J00121:27:H3GGKBBXX:5:1205:22861:22467,J00121:27:H3GGKBBXX:5:2102:11302:43480,J00121:27:H3GGKBBXX:5:1107:28950:25351,J00121:27:H3GGKBBXX:5:2104:9658:19953,J00121:27:H3GGKBBXX:5:2210:20395:21676,J00121:27:H3GGKBBXX:5:1228:24982:47102,J00121:27:H3GGKBBXX:5:1114:14468:39611,J00121:27:H3GGKBBXX:5:1109:26118:48368,J00121:27:H3GGKBBXX:5:1217:19268:19865,J00121:27:H3GGKBBXX:5:1228:24576:29307,J00121:27:H3GGKBBXX:5:2103:19004:15715,J00121:27:H3GGKBBXX:5:2223:31923:20375,J00121:27:H3GGKBBXX:5:2206:5081:16700,J00121:27:H3GGKBBXX:5:1106:6999:16717,J00121:27:H3GGKBBXX:5:2212:8318:12884,J00121:27:H3GGKBBXX:5:1207:19481:11618,J00121:27:H3GGKBBXX:5:1102:18659:8260,J00121:27:H3GGKBBXX:5:1206:25459:18282,J00121:27:H3GGKBBXX:5:1107:3945:34670,J00121:27:H3GGKBBXX:5:2215:30736:48456,J00121:27:H3GGKBBXX:5:1102:25895:37959,J00121:27:H3GGKBBXX:5:1219:10957:2721,J00121:27:H3GGKBBXX:5:1202:23612:38926,J00121:27:H3GGKBBXX:5:1202:22617:33897,J00121:27:H3GGKBBXX:5:2112:10541:35761,J00121:27:H3GGKBBXX:5:2219:20537:19320,J00121:27:H3GGKBBXX:5:2120:3630:16155,J00121:27:H3GGKBBXX:5:2217:11688:13166,J00121:27:H3GGKBBXX:5:2224:13971:14766,J00121:27:H3GGKBBXX:5:1127:27833:38504,J00121:27:H3GGKBBXX:5:1107:21430:47243,J00121:27:H3GGKBBXX:5:1228:31314:14326,J00121:27:H3GGKBBXX:5:2216:15980:6114,J00121:27:H3GGKBBXX:5:1113:30228:43181,J00121:27:H3GGKBBXX:5:1227:20730:18493,J00121:27:H3GGKBBXX:5:2115:23074:17210;sequence=TACAGTCGAAAATATGTGTATTAATTTTTTAATATATTCTGATTCTATATTTATTCTATTATTTTTTTCTAGTTG;start=556687;subtype=IES;support_ref=2;support_variant=41;type=IES;
scaffold51_1_with_IES	MILORD	internal_eliminated_sequence	563520	563838	.	.	.	ID=MILORD.1.563520.563838;Name=MILORD.1.563520.563838;bounded_by_ta=TRUE;common_boundary=None;end=563838;ies_id=IESPGM.PTET51.1.1.535685;ies_left_dist=1343;ies_min_dist=1052;ies_right_dist=1052;junction_seq=atatttaattaagatTAaaagaatgttgatta;read_names=J00121:27:H3GGKBBXX:5:2108:24089:8488,J00121:27:H3GGKBBXX:5:2101:28595:11372,J00121:27:H3GGKBBXX:5:1123:8694:25527;sequence=TAAAAGAATGTTGATTAAATTTAACCATAAACAAACACACCATTTCAAGAATCATAAGCCTTATATTCTTAATAGTAACCTGGATATATAAAATTAAACCCCAACCCGGAGTAGATAAAATATTTTAAATTTAAACAAATTAATAATAACCTGAAAAAATTCCTTAAGTNNNNNNNNNNNNNNNNNNNNNNNNNNNNNNNNNNNNNNNNNNNNNNNNNNNNNNNNNNNNNNNNNNNNNNNNNNNNNNNNNNNNNNNNNNNNNNNNNNNNNNNNNNNNNNNNNNNNNNNNNNNNNNNNNNNNNNNNNNNNNNNNNNNNNN;start=563520;subtype=MAC;support_ref=140;support_variant=3;type=CRYPTIC;
scaffold51_1_with_IES	MILORD	internal_eliminated_sequence	564863	564890	.	.	.	ID=MILORD.1.564863.564890;Name=MILORD.1.564863.564890;bounded_by_ta=TRUE;common_boundary=Both;end=564890;ies_id=IESPGM.PTET51.1.1.535685;ies_left_dist=0;ies_min_dist=0;ies_right_dist=0;junction_seq=aaaaaccacagatggTAcctgtttgaaatgaa;read_names=J00121:27:H3GGKBBXX:5:1105:18548:2475,J00121:27:H3GGKBBXX:5:2223:24058:16313,J00121:27:H3GGKBBXX:5:1205:26210:40262,J00121:27:H3GGKBBXX:5:1208:9090:16506,J00121:27:H3GGKBBXX:5:2109:12388:1508,J00121:27:H3GGKBBXX:5:1201:11830:24595,J00121:27:H3GGKBBXX:5:1208:14925:24894,J00121:27:H3GGKBBXX:5:1228:26616:10053,J00121:27:H3GGKBBXX:5:1215:3204:44113,J00121:27:H3GGKBBXX:5:1110:17817:19109,J00121:27:H3GGKBBXX:5:1225:11211:43216,J00121:27:H3GGKBBXX:5:2105:7710:7082,J00121:27:H3GGKBBXX:5:1228:25570:42319,J00121:27:H3GGKBBXX:5:2105:26900:16911,J00121:27:H3GGKBBXX:5:2225:15747:26177,J00121:27:H3GGKBBXX:5:1101:30330:44588,J00121:27:H3GGKBBXX:5:2223:16620:42249,J00121:27:H3GGKBBXX:5:1109:28300:23276,J00121:27:H3GGKBBXX:5:2115:25388:33281,J00121:27:H3GGKBBXX:5:1104:12621:28287,J00121:27:H3GGKBBXX:5:2109:27742:31171,J00121:27:H3GGKBBXX:5:1119:7304:36728,J00121:27:H3GGKBBXX:5:1207:12154:1595,J00121:27:H3GGKBBXX:5:1123:13281:24964,J00121:27:H3GGKBBXX:5:2116:1621:13658,J00121:27:H3GGKBBXX:5:2223:12368:29114,J00121:27:H3GGKBBXX:5:1113:28107:3635,J00121:27:H3GGKBBXX:5:2212:13900:30784,J00121:27:H3GGKBBXX:5:2203:3102:19496,J00121:27:H3GGKBBXX:5:2207:25814:20762,J00121:27:H3GGKBBXX:5:2125:27580:47454,J00121:27:H3GGKBBXX:5:1116:6187:44640,J00121:27:H3GGKBBXX:5:2202:24261:14344,J00121:27:H3GGKBBXX:5:1118:5213:25580,J00121:27:H3GGKBBXX:5:1223:6400:42970,J00121:27:H3GGKBBXX:5:2221:8887:42319,J00121:27:H3GGKBBXX:5:1113:14894:33914,J00121:27:H3GGKBBXX:5:1124:18051:4884,J00121:27:H3GGKBBXX:5:1102:17634:36235,J00121:27:H3GGKBBXX:5:1218:24211:44851,J00121:27:H3GGKBBXX:5:1202:13788:10440,J00121:27:H3GGKBBXX:5:1116:29630:47981,J00121:27:H3GGKBBXX:5:1214:30553:35655,J00121:27:H3GGKBBXX:5:2115:9455:24841,J00121:27:H3GGKBBXX:5:1114:12834:45572,J00121:27:H3GGKBBXX:5:1103:10693:23645,J00121:27:H3GGKBBXX:5:1120:24109:25122,J00121:27:H3GGKBBXX:5:1224:27509:6607,J00121:27:H3GGKBBXX:5:1226:15777:33756,J00121:27:H3GGKBBXX:5:1218:25469:34231,J00121:27:H3GGKBBXX:5:1123:6532:35673,J00121:27:H3GGKBBXX:5:1202:13047:7082,J00121:27:H3GGKBBXX:5:2201:16122:47155,J00121:27:H3GGKBBXX:5:1106:27539:19566,J00121:27:H3GGKBBXX:5:2111:28838:32648,J00121:27:H3GGKBBXX:5:1207:30523:10739,J00121:27:H3GGKBBXX:5:1116:26129:35022,J00121:27:H3GGKBBXX:5:1227:12357:44253,J00121:27:H3GGKBBXX:5:2124:20709:8260,J00121:27:H3GGKBBXX:5:1105:12327:17544,J00121:27:H3GGKBBXX:5:2104:23581:13095,J00121:27:H3GGKBBXX:5:2218:10724:40367,J00121:27:H3GGKBBXX:5:2223:14783:20498,J00121:27:H3GGKBBXX:5:2220:19157:6800,J00121:27:H3GGKBBXX:5:1117:11312:39312,J00121:27:H3GGKBBXX:5:2225:10987:20111,J00121:27:H3GGKBBXX:5:1123:6482:35620;sequence=TATAAAGAAAAAGGATTTAAATCTATGA;start=564863;subtype=IES;support_ref=0;support_variant=67;type=IES;
scaffold51_1_with_IES	MILORD	internal_eliminated_sequence	564865	564890	.	.	.	ID=MILORD.1.564865.564890;Name=MILORD.1.564865.564890;bounded_by_ta=TRUE;common_boundary=RIGHT;end=564890;ies_id=IESPGM.PTET51.1.1.535685;ies_left_dist=-2;ies_min_dist=0;ies_right_dist=0;junction_seq=aaaccacagatggtaTAcctgtttgaaatgaa;read_names=J00121:27:H3GGKBBXX:5:2223:7101:9297;sequence=TAAAGAAAAAGGATTTAAATCTATGA;start=564865;subtype=PARTIAL_INTERNAL;support_ref=0;support_variant=1;type=ALTERNATIVE;
scaffold51_1_with_IES	MILORD	internal_eliminated_sequence	568541	568567	.	.	.	ID=MILORD.1.568541.568567;Name=MILORD.1.568541.568567;bounded_by_ta=TRUE;common_boundary=Both;end=568567;ies_id=IESPGM.PTET51.1.1.539335;ies_left_dist=0;ies_min_dist=0;ies_right_dist=0;junction_seq=taattaaatattgggTAtcaaattctaaaagg;read_names=J00121:27:H3GGKBBXX:5:2219:4706:9895,J00121:27:H3GGKBBXX:5:2211:13027:9719,J00121:27:H3GGKBBXX:5:1127:29264:31417,J00121:27:H3GGKBBXX:5:2222:9871:32806,J00121:27:H3GGKBBXX:5:2107:15666:28709,J00121:27:H3GGKBBXX:5:2203:10642:22327,J00121:27:H3GGKBBXX:5:2202:13027:3776,J00121:27:H3GGKBBXX:5:2211:13159:15539,J00121:27:H3GGKBBXX:5:2113:15544:18194,J00121:27:H3GGKBBXX:5:1208:5994:36358,J00121:27:H3GGKBBXX:5:1225:29954:22133,J00121:27:H3GGKBBXX:5:2203:14001:12919,J00121:27:H3GGKBBXX:5:1202:14539:10616,J00121:27:H3GGKBBXX:5:2206:9648:24964,J00121:27:H3GGKBBXX:5:1215:14012:15293,J00121:27:H3GGKBBXX:5:2221:26606:26388,J00121:27:H3GGKBBXX:5:1228:3224:33492,J00121:27:H3GGKBBXX:5:2112:5355:43023,J00121:27:H3GGKBBXX:5:2224:5081:42020,J00121:27:H3GGKBBXX:5:2115:19512:23768,J00121:27:H3GGKBBXX:5:1201:10490:20480,J00121:27:H3GGKBBXX:5:1122:20983:25404,J00121:27:H3GGKBBXX:5:1113:18396:20779,J00121:27:H3GGKBBXX:5:1127:28919:30468,J00121:27:H3GGKBBXX:5:1205:6218:48948,J00121:27:H3GGKBBXX:5:2227:23957:43216,J00121:27:H3GGKBBXX:5:2105:16021:1543,J00121:27:H3GGKBBXX:5:1126:20486:20463,J00121:27:H3GGKBBXX:5:1109:20659:2897,J00121:27:H3GGKBBXX:5:1226:6066:48790,J00121:27:H3GGKBBXX:5:1218:4178:34582,J00121:27:H3GGKBBXX:5:2225:29264:7187,J00121:27:H3GGKBBXX:5:2110:22617:23979,J00121:27:H3GGKBBXX:5:1104:28047:24208,J00121:27:H3GGKBBXX:5:1206:28605:26441,J00121:27:H3GGKBBXX:5:1222:3681:8295,J00121:27:H3GGKBBXX:5:2224:29995:15135,J00121:27:H3GGKBBXX:5:1203:11241:34793,J00121:27:H3GGKBBXX:5:1201:24241:44412,J00121:27:H3GGKBBXX:5:1124:9942:25474,J00121:27:H3GGKBBXX:5:2223:21978:2158,J00121:27:H3GGKBBXX:5:2206:7801:19970,J00121:27:H3GGKBBXX:5:1124:3376:39945,J00121:27:H3GGKBBXX:5:1123:6593:24982,J00121:27:H3GGKBBXX:5:2217:13636:38732,J00121:27:H3GGKBBXX:5:2225:16934:43603,J00121:27:H3GGKBBXX:5:2122:15909:45801,J00121:27:H3GGKBBXX:5:2128:12642:28885,J00121:27:H3GGKBBXX:5:2212:14834:15698,J00121:27:H3GGKBBXX:5:2221:20750:29677,J00121:27:H3GGKBBXX:5:2110:13920:36165,J00121:27:H3GGKBBXX:5:2118:31751:10862,J00121:27:H3GGKBBXX:5:1125:30726:13306,J00121:27:H3GGKBBXX:5:1215:22972:33000,J00121:27:H3GGKBBXX:5:1223:12165:31540,J00121:27:H3GGKBBXX:5:2217:13362:38293,J00121:27:H3GGKBBXX:5:1105:6177:20463;sequence=TATGGTAATTAAATTTAATGTATATTA;start=568541;subtype=IES;support_ref=6;support_variant=57;type=IES;
scaffold51_1_with_IES	MILORD	internal_eliminated_sequence	568541	568565	.	.	.	ID=MILORD.1.568541.568565;Name=MILORD.1.568541.568565;bounded_by_ta=TRUE;common_boundary=LEFT;end=568565;ies_id=IESPGM.PTET51.1.1.539335;ies_left_dist=0;ies_min_dist=0;ies_right_dist=2;junction_seq=taattaaatattgggTAtatcaaattctaaaa;read_names=J00121:27:H3GGKBBXX:5:2116:14336:17614,J00121:27:H3GGKBBXX:5:1205:4300:32297,J00121:27:H3GGKBBXX:5:2108:12571:4145,J00121:27:H3GGKBBXX:5:2107:20496:26705;sequence=TATGGTAATTAAATTTAATGTATAT;start=568541;subtype=PARTIAL_INTERNAL;support_ref=6;support_variant=4;type=ALTERNATIVE;
scaffold51_1_with_IES	MILORD	internal_eliminated_sequence	569054	569121	.	.	.	ID=MILORD.1.569054.569121;Name=MILORD.1.569054.569121;bounded_by_ta=TRUE;common_boundary=None;end=569121;ies_id=IESPGM.PTET51.1.1.539335;ies_left_dist=-513;ies_min_dist=513;ies_right_dist=-554;junction_seq=aagaaagttcataaaTAaataattaatgaatt;read_names=J00121:27:H3GGKBBXX:5:2209:7243:39154,J00121:27:H3GGKBBXX:5:2209:7446:39049;sequence=TACTTTTTGAATCTAAAATAATTGATATTTACAAATTAATAATATACAATCCAAAACAGTATTTAATA;start=569054;subtype=MAC;support_ref=110;support_variant=2;type=CRYPTIC;
scaffold51_1_with_IES	MILORD	internal_eliminated_sequence	569908	569933	.	.	.	ID=MILORD.1.569908.569933;Name=MILORD.1.569908.569933;bounded_by_ta=TRUE;common_boundary=Both;end=569933;ies_id=IESPGM.PTET51.1.1.540675;ies_left_dist=0;ies_min_dist=0;ies_right_dist=0;junction_seq=accttcaaaaacaggTAcgcaatgagttactc;read_names=J00121:27:H3GGKBBXX:5:1223:21024:38521,J00121:27:H3GGKBBXX:5:2103:4391:28762,J00121:27:H3GGKBBXX:5:1202:23855:7978,J00121:27:H3GGKBBXX:5:2119:23886:31382,J00121:27:H3GGKBBXX:5:2202:4229:44412,J00121:27:H3GGKBBXX:5:1110:4736:29395,J00121:27:H3GGKBBXX:5:1119:26616:28446,J00121:27:H3GGKBBXX:5:2113:8603:32648,J00121:27:H3GGKBBXX:5:2208:2717:35532,J00121:27:H3GGKBBXX:5:1107:12956:16981,J00121:27:H3GGKBBXX:5:1210:16691:35550,J00121:27:H3GGKBBXX:5:1216:23531:15785,J00121:27:H3GGKBBXX:5:2121:27062:30204,J00121:27:H3GGKBBXX:5:1102:7060:38381,J00121:27:H3GGKBBXX:5:1214:10906:47260,J00121:27:H3GGKBBXX:5:2219:20405:47331,J00121:27:H3GGKBBXX:5:1121:16254:43726,J00121:27:H3GGKBBXX:5:1115:5832:46135,J00121:27:H3GGKBBXX:5:1201:32065:11899,J00121:27:H3GGKBBXX:5:2224:21704:42548,J00121:27:H3GGKBBXX:5:1221:16325:8682,J00121:27:H3GGKBBXX:5:2102:6258:8822,J00121:27:H3GGKBBXX:5:1226:19431:29993,J00121:27:H3GGKBBXX:5:2113:15574:47823,J00121:27:H3GGKBBXX:5:1128:28199:22362,J00121:27:H3GGKBBXX:5:1206:26342:17808,J00121:27:H3GGKBBXX:5:2208:17969:27848,J00121:27:H3GGKBBXX:5:2117:12611:10405,J00121:27:H3GGKBBXX:5:1222:10348:34442,J00121:27:H3GGKBBXX:5:2116:17208:11724,J00121:27:H3GGKBBXX:5:1114:26453:40051,J00121:27:H3GGKBBXX:5:1117:4432:27989,J00121:27:H3GGKBBXX:5:1118:32745:10651,J00121:27:H3GGKBBXX:5:2207:23591:14625,J00121:27:H3GGKBBXX:5:2228:10267:2721,J00121:27:H3GGKBBXX:5:2118:7253:48597,J00121:27:H3GGKBBXX:5:2225:10602:18423,J00121:27:H3GGKBBXX:5:1204:17716:49107,J00121:27:H3GGKBBXX:5:1105:12814:5763,J00121:27:H3GGKBBXX:5:1128:28239:10686,J00121:27:H3GGKBBXX:5:1128:29000:38310,J00121:27:H3GGKBBXX:5:2201:15808:29343,J00121:27:H3GGKBBXX:5:2214:11525:46434;sequence=TATACCAAAATCTTCTGTTTTATTAA;start=569908;subtype=IES;support_ref=30;support_variant=43;type=IES;
scaffold51_1_with_IES	MILORD	internal_eliminated_sequence	571508	571552	.	.	.	ID=MILORD.1.571508.571552;Name=MILORD.1.571508.571552;bounded_by_ta=TRUE;common_boundary=None;end=571552;ies_id=IESPGM.PTET51.1.1.543517;ies_left_dist=1268;ies_min_dist=1249;ies_right_dist=1249;junction_seq=taaataaatcactgaTAatgtgtctatagtat;read_names=J00121:27:H3GGKBBXX:5:2105:5264:14238;sequence=TATATGTCTCTTTATTATTGATAAAAAGTGATTTTTTATTGATTA;start=571508;subtype=MAC;support_ref=121;support_variant=1;type=CRYPTIC;
scaffold51_1_with_IES	MILORD	internal_eliminated_sequence	571523	571552	.	.	.	ID=MILORD.1.571523.571552;Name=MILORD.1.571523.571552;bounded_by_ta=TRUE;common_boundary=None;end=571552;ies_id=IESPGM.PTET51.1.1.543517;ies_left_dist=1253;ies_min_dist=1249;ies_right_dist=1249;junction_seq=tatatgtctctttatTAatgtgtctatagtat;read_names=J00121:27:H3GGKBBXX:5:1113:23287:47506,J00121:27:H3GGKBBXX:5:1126:29711:29202;sequence=TATTGATAAAAAGTGATTTTTTATTGATTA;start=571523;subtype=MAC;support_ref=121;support_variant=2;type=CRYPTIC;
scaffold51_1_with_IES	MILORD	internal_eliminated_sequence	572776	572801	.	.	.	ID=MILORD.1.572776.572801;Name=MILORD.1.572776.572801;bounded_by_ta=TRUE;common_boundary=Both;end=572801;ies_id=IESPGM.PTET51.1.1.543517;ies_left_dist=0;ies_min_dist=0;ies_right_dist=0;junction_seq=gagcaacatattgtgTAccaatttatgaagga;read_names=J00121:27:H3GGKBBXX:5:2219:27976:4497,J00121:27:H3GGKBBXX:5:2128:22526:6484,J00121:27:H3GGKBBXX:5:2223:8420:4936,J00121:27:H3GGKBBXX:5:2227:7151:27707,J00121:27:H3GGKBBXX:5:2121:13869:42478,J00121:27:H3GGKBBXX:5:1126:15808:19496,J00121:27:H3GGKBBXX:5:1218:9567:21483,J00121:27:H3GGKBBXX:5:2118:8268:35690,J00121:27:H3GGKBBXX:5:2127:21349:3881,J00121:27:H3GGKBBXX:5:2104:21420:43392,J00121:27:H3GGKBBXX:5:2210:12987:22344,J00121:27:H3GGKBBXX:5:1101:8044:40332,J00121:27:H3GGKBBXX:5:1219:11495:34565,J00121:27:H3GGKBBXX:5:2107:29944:13253,J00121:27:H3GGKBBXX:5:2106:8440:19636,J00121:27:H3GGKBBXX:5:1216:9110:43691,J00121:27:H3GGKBBXX:5:2207:2361:20006,J00121:27:H3GGKBBXX:5:1119:23693:10335,J00121:27:H3GGKBBXX:5:1205:9475:18827,J00121:27:H3GGKBBXX:5:2220:2098:24964,J00121:27:H3GGKBBXX:5:1112:6999:11091,J00121:27:H3GGKBBXX:5:1212:16640:29835,J00121:27:H3GGKBBXX:5:1115:13281:6712,J00121:27:H3GGKBBXX:5:2123:30117:33879,J00121:27:H3GGKBBXX:5:1119:12926:8418,J00121:27:H3GGKBBXX:5:1125:23754:16067,J00121:27:H3GGKBBXX:5:2214:32299:40614,J00121:27:H3GGKBBXX:5:2227:18781:47049,J00121:27:H3GGKBBXX:5:2218:25540:46135,J00121:27:H3GGKBBXX:5:2208:17137:45291,J00121:27:H3GGKBBXX:5:2113:26778:14590,J00121:27:H3GGKBBXX:5:1206:4533:32138,J00121:27:H3GGKBBXX:5:1221:13037:2809,J00121:27:H3GGKBBXX:5:2226:11251:45994,J00121:27:H3GGKBBXX:5:1118:14468:25966,J00121:27:H3GGKBBXX:5:1127:4898:1859,J00121:27:H3GGKBBXX:5:1206:8917:30943,J00121:27:H3GGKBBXX:5:1103:15463:11794,J00121:27:H3GGKBBXX:5:2107:10734:5253,J00121:27:H3GGKBBXX:5:1208:14072:19759,J00121:27:H3GGKBBXX:5:1215:19512:21869,J00121:27:H3GGKBBXX:5:1113:9638:11688,J00121:27:H3GGKBBXX:5:1222:29751:32226,J00121:27:H3GGKBBXX:5:2226:29386:11302,J00121:27:H3GGKBBXX:5:1204:3062:43656,J00121:27:H3GGKBBXX:5:1224:11211:10968,J00121:27:H3GGKBBXX:5:1106:16153:44148,J00121:27:H3GGKBBXX:5:2104:6898:3143,J00121:27:H3GGKBBXX:5:2223:31264:43603,J00121:27:H3GGKBBXX:5:1119:15290:15117,J00121:27:H3GGKBBXX:5:1126:16234:36868;sequence=TATAATGAACAAGTCGAATTGATTCA;start=572776;subtype=IES;support_ref=9;support_variant=51;type=IES;
scaffold51_1_with_IES	MILORD	internal_eliminated_sequence	573304	573347	.	.	.	ID=MILORD.1.573304.573347;Name=MILORD.1.573304.573347;bounded_by_ta=TRUE;common_boundary=RIGHT;end=573347;ies_id=IESPGM.PTET51.1.1.544024;ies_left_dist=5;ies_min_dist=0;ies_right_dist=0;junction_seq=aacttaaacaagggtTAcctccaaatagatta;read_names=J00121:27:H3GGKBBXX:5:2203:4543:9156;sequence=TATTGTATAATCGACATTGTTAATTTATTTAATCTATTAATTCA;start=573304;subtype=PARTIAL_EXTERNAL;support_ref=8;support_variant=1;type=ALTERNATIVE;
scaffold51_1_with_IES	MILORD	internal_eliminated_sequence	573309	573347	.	.	.	ID=MILORD.1.573309.573347;Name=MILORD.1.573309.573347;bounded_by_ta=TRUE;common_boundary=Both;end=573347;ies_id=IESPGM.PTET51.1.1.544024;ies_left_dist=0;ies_min_dist=0;ies_right_dist=0;junction_seq=aaacaagggttattgTAcctccaaatagatta;read_names=J00121:27:H3GGKBBXX:5:2224:3873:32719,J00121:27:H3GGKBBXX:5:1127:20801:12673,J00121:27:H3GGKBBXX:5:2228:12916:8787,J00121:27:H3GGKBBXX:5:2202:13606:34670,J00121:27:H3GGKBBXX:5:2113:13585:14062,J00121:27:H3GGKBBXX:5:1206:28087:46610,J00121:27:H3GGKBBXX:5:2124:4990:38381,J00121:27:H3GGKBBXX:5:2117:16995:16418,J00121:27:H3GGKBBXX:5:1106:25043:14185,J00121:27:H3GGKBBXX:5:1202:6553:29729,J00121:27:H3GGKBBXX:5:1224:29508:36446,J00121:27:H3GGKBBXX:5:2107:11931:32050,J00121:27:H3GGKBBXX:5:1101:11830:6449,J00121:27:H3GGKBBXX:5:2102:21927:16665,J00121:27:H3GGKBBXX:5:1108:6695:28041,J00121:27:H3GGKBBXX:5:2207:3082:4233,J00121:27:H3GGKBBXX:5:2104:11718:19267,J00121:27:H3GGKBBXX:5:2207:21024:4233,J00121:27:H3GGKBBXX:5:1220:17594:16471,J00121:27:H3GGKBBXX:5:2204:27915:46698,J00121:27:H3GGKBBXX:5:2224:11657:2352,J00121:27:H3GGKBBXX:5:2212:10165:25931,J00121:27:H3GGKBBXX:5:2217:23683:12075,J00121:27:H3GGKBBXX:5:1203:27164:41036;sequence=TATAATCGACATTGTTAATTTATTTAATCTATTAATTCA;start=573309;subtype=IES;support_ref=6;support_variant=24;type=IES;
scaffold51_1_with_IES	MILORD	internal_eliminated_sequence	574207	574233	.	.	.	ID=MILORD.1.574207.574233;Name=MILORD.1.574207.574233;bounded_by_ta=TRUE;common_boundary=Both;end=574233;ies_id=IESPGM.PTET51.1.1.544883;ies_left_dist=0;ies_min_dist=0;ies_right_dist=0;junction_seq=tccttcataaataggTAcaaaataagtagtat;read_names=J00121:27:H3GGKBBXX:5:1205:20324:3407,J00121:27:H3GGKBBXX:5:2116:15118:13377,J00121:27:H3GGKBBXX:5:1204:5842:37537,J00121:27:H3GGKBBXX:5:1218:28757:6589,J00121:27:H3GGKBBXX:5:1122:17523:43708,J00121:27:H3GGKBBXX:5:1116:29447:14467,J00121:27:H3GGKBBXX:5:1220:20679:30468,J00121:27:H3GGKBBXX:5:2216:12916:47717,J00121:27:H3GGKBBXX:5:1123:11809:10352,J00121:27:H3GGKBBXX:5:2113:6421:26828,J00121:27:H3GGKBBXX:5:1226:25022:32648,J00121:27:H3GGKBBXX:5:2117:17837:10774,J00121:27:H3GGKBBXX:5:1128:18944:20990,J00121:27:H3GGKBBXX:5:2221:6837:27795;sequence=TATATTCAAGTGAAATCGATTATTCTA;start=574207;subtype=IES;support_ref=0;support_variant=14;type=IES;
scaffold51_1_with_IES	MILORD	internal_eliminated_sequence	578240	578307	.	.	.	ID=MILORD.1.578240.578307;Name=MILORD.1.578240.578307;bounded_by_ta=TRUE;common_boundary=Both;end=578307;ies_id=IESPGM.PTET51.1.1.548889;ies_left_dist=0;ies_min_dist=0;ies_right_dist=0;junction_seq=actcatgcagagtgaTAacataattttcatct;read_names=J00121:27:H3GGKBBXX:5:1114:28716:43620,J00121:27:H3GGKBBXX:5:2125:18680:19759,J00121:27:H3GGKBBXX:5:1220:5903:9121,J00121:27:H3GGKBBXX:5:2203:19025:48632,J00121:27:H3GGKBBXX:5:1104:12205:7943,J00121:27:H3GGKBBXX:5:1116:8176:48614,J00121:27:H3GGKBBXX:5:2228:14803:48350,J00121:27:H3GGKBBXX:5:2103:28239:18951,J00121:27:H3GGKBBXX:5:1224:14986:39629,J00121:27:H3GGKBBXX:5:1217:31264:16383,J00121:27:H3GGKBBXX:5:1208:2899:24454,J00121:27:H3GGKBBXX:5:1203:24596:40842,J00121:27:H3GGKBBXX:5:1219:11688:20164,J00121:27:H3GGKBBXX:5:2104:17553:34618,J00121:27:H3GGKBBXX:5:2201:16873:10651,J00121:27:H3GGKBBXX:5:1219:23744:14994,J00121:27:H3GGKBBXX:5:2213:11708:1525,J00121:27:H3GGKBBXX:5:1117:19471:24859,J00121:27:H3GGKBBXX:5:1227:14418:2211,J00121:27:H3GGKBBXX:5:2208:30137:21324,J00121:27:H3GGKBBXX:5:2201:8542:29905,J00121:27:H3GGKBBXX:5:2104:11302:34020,J00121:27:H3GGKBBXX:5:2221:5518:42073,J00121:27:H3GGKBBXX:5:2116:22648:26881,J00121:27:H3GGKBBXX:5:1128:11190:44974,J00121:27:H3GGKBBXX:5:1121:27438:48192,J00121:27:H3GGKBBXX:5:1225:10693:35813,J00121:27:H3GGKBBXX:5:1228:27123:7451,J00121:27:H3GGKBBXX:5:1210:11160:35778,J00121:27:H3GGKBBXX:5:1106:17675:5921,J00121:27:H3GGKBBXX:5:1128:14133:30380,J00121:27:H3GGKBBXX:5:2219:10896:26599,J00121:27:H3GGKBBXX:5:1220:3234:19619;sequence=TACACTAATTTTAATAATATTTTATTTAAATTAAATTATCTAATAATTATTATATATCATTTTGAATG;start=578240;subtype=IES;support_ref=3;support_variant=33;type=IES;
scaffold51_1_with_IES	MILORD	internal_eliminated_sequence	578240	578293	.	.	.	ID=MILORD.1.578240.578293;Name=MILORD.1.578240.578293;bounded_by_ta=TRUE;common_boundary=LEFT;end=578293;ies_id=IESPGM.PTET51.1.1.548889;ies_left_dist=0;ies_min_dist=0;ies_right_dist=14;junction_seq=actcatgcagagtgaTAtcattttgaatgtaa;read_names=J00121:27:H3GGKBBXX:5:1118:27915:16348,J00121:27:H3GGKBBXX:5:1113:30127:16911,J00121:27:H3GGKBBXX:5:1220:22719:19830,J00121:27:H3GGKBBXX:5:1125:24302:24859;sequence=TACACTAATTTTAATAATATTTTATTTAAATTAAATTATCTAATAATTATTATA;start=578240;subtype=PARTIAL_INTERNAL;support_ref=6;support_variant=4;type=ALTERNATIVE;
scaffold51_1_with_IES	MILORD	internal_eliminated_sequence	578240	578312	.	.	.	ID=MILORD.1.578240.578312;Name=MILORD.1.578240.578312;bounded_by_ta=TRUE;common_boundary=LEFT;end=578312;ies_id=IESPGM.PTET51.1.1.548889;ies_left_dist=0;ies_min_dist=0;ies_right_dist=-5;junction_seq=actcatgcagagtgaTAattttcatctgcttc;read_names=J00121:27:H3GGKBBXX:5:2105:7131:8787;sequence=TACACTAATTTTAATAATATTTTATTTAAATTAAATTATCTAATAATTATTATATATCATTTTGAATGTAACA;start=578240;subtype=PARTIAL_EXTERNAL;support_ref=3;support_variant=1;type=ALTERNATIVE;
scaffold51_1_with_IES	MILORD	internal_eliminated_sequence	580859	580897	.	.	.	ID=MILORD.1.580859.580897;Name=MILORD.1.580859.580897;bounded_by_ta=TRUE;common_boundary=LEFT;end=580897;ies_id=IESPGM.PTET51.1.1.551440;ies_left_dist=0;ies_min_dist=0;ies_right_dist=9;junction_seq=gtgggcctttggttgTAttaataatacattag;read_names=J00121:27:H3GGKBBXX:5:2204:20050:38978,J00121:27:H3GGKBBXX:5:2207:15940:28235;sequence=TATTGTCAAAATATATTACTGAATATACTTATAATCACA;start=580859;subtype=PARTIAL_INTERNAL;support_ref=0;support_variant=2;type=ALTERNATIVE;
scaffold51_1_with_IES	MILORD	internal_eliminated_sequence	580859	580906	.	.	.	ID=MILORD.1.580859.580906;Name=MILORD.1.580859.580906;bounded_by_ta=TRUE;common_boundary=Both;end=580906;ies_id=IESPGM.PTET51.1.1.551440;ies_left_dist=0;ies_min_dist=0;ies_right_dist=0;junction_seq=gtgggcctttggttgTAcattagcaagcatga;read_names=J00121:27:H3GGKBBXX:5:2226:30431:8787,J00121:27:H3GGKBBXX:5:2101:28848:46170,J00121:27:H3GGKBBXX:5:2126:29894:9262,J00121:27:H3GGKBBXX:5:2210:12723:46575,J00121:27:H3GGKBBXX:5:2107:23835:19689,J00121:27:H3GGKBBXX:5:1216:5477:43128,J00121:27:H3GGKBBXX:5:2120:31446:9491,J00121:27:H3GGKBBXX:5:2120:13453:29694,J00121:27:H3GGKBBXX:5:1106:23094:11302,J00121:27:H3GGKBBXX:5:2204:27032:31242,J00121:27:H3GGKBBXX:5:2223:12956:31716,J00121:27:H3GGKBBXX:5:2106:11556:37624,J00121:27:H3GGKBBXX:5:1225:27641:44464,J00121:27:H3GGKBBXX:5:1123:17381:33721,J00121:27:H3GGKBBXX:5:2102:26392:33826,J00121:27:H3GGKBBXX:5:1212:12652:41985,J00121:27:H3GGKBBXX:5:2225:6471:10352,J00121:27:H3GGKBBXX:5:2122:28828:27426,J00121:27:H3GGKBBXX:5:2122:11048:46803,J00121:27:H3GGKBBXX:5:2103:26555:3266,J00121:27:H3GGKBBXX:5:1212:10906:44130,J00121:27:H3GGKBBXX:5:1117:9536:6519,J00121:27:H3GGKBBXX:5:2114:18182:8383,J00121:27:H3GGKBBXX:5:1202:14204:17034,J00121:27:H3GGKBBXX:5:1228:24921:44570,J00121:27:H3GGKBBXX:5:2215:11211:5798,J00121:27:H3GGKBBXX:5:1221:11190:6044,J00121:27:H3GGKBBXX:5:2206:27529:11706,J00121:27:H3GGKBBXX:5:1114:24769:46170,J00121:27:H3GGKBBXX:5:1226:13809:3407,J00121:27:H3GGKBBXX:5:2213:18832:43128,J00121:27:H3GGKBBXX:5:1107:2737:9051,J00121:27:H3GGKBBXX:5:1202:14296:18142,J00121:27:H3GGKBBXX:5:2113:4076:13060,J00121:27:H3GGKBBXX:5:2206:17594:2053,J00121:27:H3GGKBBXX:5:1128:6268:6167,J00121:27:H3GGKBBXX:5:2207:24048:21395,J00121:27:H3GGKBBXX:5:2222:26869:30292,J00121:27:H3GGKBBXX:5:1103:6806:32490,J00121:27:H3GGKBBXX:5:1227:30360:2580,J00121:27:H3GGKBBXX:5:1225:9496:33387,J00121:27:H3GGKBBXX:5:1215:20679:5042,J00121:27:H3GGKBBXX:5:2205:22698:48526,J00121:27:H3GGKBBXX:5:2110:12459:42495,J00121:27:H3GGKBBXX:5:2124:13991:21096,J00121:27:H3GGKBBXX:5:1116:3701:11530,J00121:27:H3GGKBBXX:5:2227:24424:6958,J00121:27:H3GGKBBXX:5:2121:23784:40772,J00121:27:H3GGKBBXX:5:2215:28432:29624,J00121:27:H3GGKBBXX:5:1121:8633:40473,J00121:27:H3GGKBBXX:5:1221:11140:7328,J00121:27:H3GGKBBXX:5:1209:5132:17315,J00121:27:H3GGKBBXX:5:2119:20638:40737,J00121:27:H3GGKBBXX:5:2225:24911:1191,J00121:27:H3GGKBBXX:5:2117:8968:26318,J00121:27:H3GGKBBXX:5:2227:3792:43409,J00121:27:H3GGKBBXX:5:2122:14113:39348,J00121:27:H3GGKBBXX:5:1103:4574:15996,J00121:27:H3GGKBBXX:5:1107:14966:21588,J00121:27:H3GGKBBXX:5:1103:7243:22837,J00121:27:H3GGKBBXX:5:2104:27773:31857,J00121:27:H3GGKBBXX:5:2105:26382:6554,J00121:27:H3GGKBBXX:5:1103:18944:24226,J00121:27:H3GGKBBXX:5:2206:3407:31242,J00121:27:H3GGKBBXX:5:2109:23196:26599;sequence=TATTGTCAAAATATATTACTGAATATACTTATAATCACATATTAATAA;start=580859;subtype=IES;support_ref=0;support_variant=65;type=IES;
scaffold51_1_with_IES	MILORD	internal_eliminated_sequence	580859	580903	.	.	.	ID=MILORD.1.580859.580903;Name=MILORD.1.580859.580903;bounded_by_ta=TRUE;common_boundary=LEFT;end=580903;ies_id=IESPGM.PTET51.1.1.551440;ies_left_dist=0;ies_min_dist=0;ies_right_dist=3;junction_seq=gtgggcctttggttgTAatacattagcaagca;read_names=J00121:27:H3GGKBBXX:5:2203:5386:37238,J00121:27:H3GGKBBXX:5:1211:4361:44535,J00121:27:H3GGKBBXX:5:2109:7476:16313,J00121:27:H3GGKBBXX:5:1219:4827:27162;sequence=TATTGTCAAAATATATTACTGAATATACTTATAATCACATATTAA;start=580859;subtype=PARTIAL_INTERNAL;support_ref=0;support_variant=4;type=ALTERNATIVE;
scaffold51_1_with_IES	MILORD	internal_eliminated_sequence	580859	580889	.	.	.	ID=MILORD.1.580859.580889;Name=MILORD.1.580859.580889;bounded_by_ta=TRUE;common_boundary=LEFT;end=580889;ies_id=IESPGM.PTET51.1.1.551440;ies_left_dist=0;ies_min_dist=0;ies_right_dist=17;junction_seq=gtgggcctttggttgTAatcacatattaataa;read_names=J00121:27:H3GGKBBXX:5:1125:24221:24648;sequence=TATTGTCAAAATATATTACTGAATATACTTA;start=580859;subtype=PARTIAL_INTERNAL;support_ref=0;support_variant=1;type=ALTERNATIVE;
scaffold51_1_with_IES	MILORD	internal_eliminated_sequence	580882	580906	.	.	.	ID=MILORD.1.580882.580906;Name=MILORD.1.580882.580906;bounded_by_ta=TRUE;common_boundary=RIGHT;end=580906;ies_id=IESPGM.PTET51.1.1.551440;ies_left_dist=-23;ies_min_dist=0;ies_right_dist=0;junction_seq=aaatatattactgaaTAcattagcaagcatg;read_names=J00121:27:H3GGKBBXX:5:1120:2229:10774;sequence=TATACTTATAATCACATATTAATAA;start=580882;subtype=PARTIAL_INTERNAL;support_ref=0;support_variant=1;type=ALTERNATIVE;
scaffold51_1_with_IES	MILORD	internal_eliminated_sequence	581401	581426	.	.	.	ID=MILORD.1.581401.581426;Name=MILORD.1.581401.581426;bounded_by_ta=TRUE;common_boundary=None;end=581426;ies_id=IESPGM.PTET51.1.1.552305;ies_left_dist=371;ies_min_dist=371;ies_right_dist=372;junction_seq=aagtgtaatgagattTActcatatagattcag;read_names=J00121:27:H3GGKBBXX:5:2114:18710:4549;sequence=TATAATTAACATTATTTTAGTGGGTA;start=581401;subtype=MAC;support_ref=122;support_variant=1;type=CRYPTIC;
scaffold51_1_with_IES	MILORD	internal_eliminated_sequence	584795	584852	.	.	.	ID=MILORD.1.584795.584852;Name=MILORD.1.584795.584852;bounded_by_ta=TRUE;common_boundary=Both;end=584852;ies_id=IESPGM.PTET51.1.1.555191;ies_left_dist=0;ies_min_dist=0;ies_right_dist=0;junction_seq=cttttcttaatttggTAtttaaaagagtcact;read_names=J00121:27:H3GGKBBXX:5:1202:22090:3969,J00121:27:H3GGKBBXX:5:2212:7618:4040,J00121:27:H3GGKBBXX:5:1114:27722:19531,J00121:27:H3GGKBBXX:5:1221:18812:22098,J00121:27:H3GGKBBXX:5:1212:22049:5376,J00121:27:H3GGKBBXX:5:1117:20994:26582,J00121:27:H3GGKBBXX:5:2101:21349:16260,J00121:27:H3GGKBBXX:5:2118:23236:46504,J00121:27:H3GGKBBXX:5:1116:11799:33510,J00121:27:H3GGKBBXX:5:1207:13941:28323,J00121:27:H3GGKBBXX:5:2103:5172:2158,J00121:27:H3GGKBBXX:5:1225:10744:29219,J00121:27:H3GGKBBXX:5:1116:5223:10229,J00121:27:H3GGKBBXX:5:1117:20121:27145,J00121:27:H3GGKBBXX:5:1213:27052:39611,J00121:27:H3GGKBBXX:5:1120:26453:26898,J00121:27:H3GGKBBXX:5:2115:8085:31505,J00121:27:H3GGKBBXX:5:1123:24667:14484,J00121:27:H3GGKBBXX:5:1223:28787:29993,J00121:27:H3GGKBBXX:5:1115:7628:33352,J00121:27:H3GGKBBXX:5:2208:12652:19795,J00121:27:H3GGKBBXX:5:1102:5761:10669,J00121:27:H3GGKBBXX:5:1102:1945:6589,J00121:27:H3GGKBBXX:5:1114:27600:19566,J00121:27:H3GGKBBXX:5:2113:19410:31470,J00121:27:H3GGKBBXX:5:1126:23317:21993,J00121:27:H3GGKBBXX:5:1125:11972:44851,J00121:27:H3GGKBBXX:5:2102:17777:6695,J00121:27:H3GGKBBXX:5:1126:22343:33668,J00121:27:H3GGKBBXX:5:2226:18345:46188,J00121:27:H3GGKBBXX:5:1121:11688:32543,J00121:27:H3GGKBBXX:5:1227:22627:34442,J00121:27:H3GGKBBXX:5:2225:23947:18194,J00121:27:H3GGKBBXX:5:1227:6918:40842,J00121:27:H3GGKBBXX:5:1226:10916:36376,J00121:27:H3GGKBBXX:5:2119:1976:44341,J00121:27:H3GGKBBXX:5:2114:4970:29307,J00121:27:H3GGKBBXX:5:2209:19969:43128,J00121:27:H3GGKBBXX:5:1123:13981:38240,J00121:27:H3GGKBBXX:5:2203:4888:12603,J00121:27:H3GGKBBXX:5:2124:2392:33000,J00121:27:H3GGKBBXX:5:2213:26656:23241;sequence=TATTATAAGATCTATGAGAATGTTATTGTTTATTTTGAGATCAATAGTGAATGAACAG;start=584795;subtype=IES;support_ref=156;support_variant=42;type=IES;
scaffold51_1_with_IES	MILORD	internal_eliminated_sequence	586290	586381	.	.	.	ID=MILORD.1.586290.586381;Name=MILORD.1.586290.586381;bounded_by_ta=TRUE;common_boundary=Both;end=586381;ies_id=IESPGM.PTET51.1.1.556628;ies_left_dist=0;ies_min_dist=0;ies_right_dist=0;junction_seq=gtgtgacaatatataTAtatataaatgggtat;read_names=J00121:27:H3GGKBBXX:5:2103:17858:6378,J00121:27:H3GGKBBXX:5:2104:23723:45203,J00121:27:H3GGKBBXX:5:2211:32339:33615,J00121:27:H3GGKBBXX:5:1122:13230:9262,J00121:27:H3GGKBBXX:5:2214:6279:20885,J00121:27:H3GGKBBXX:5:1207:23713:18107,J00121:27:H3GGKBBXX:5:1210:30584:27654,J00121:27:H3GGKBBXX:5:2207:29995:23399,J00121:27:H3GGKBBXX:5:2106:29650:44359,J00121:27:H3GGKBBXX:5:2112:15229:27918,J00121:27:H3GGKBBXX:5:1116:11667:1912,J00121:27:H3GGKBBXX:5:1223:25236:22819,J00121:27:H3GGKBBXX:5:2201:8237:5499,J00121:27:H3GGKBBXX:5:1109:5193:2826,J00121:27:H3GGKBBXX:5:2208:8816:17790,J00121:27:H3GGKBBXX:5:1121:8897:19091,J00121:27:H3GGKBBXX:5:2209:5883:23434,J00121:27:H3GGKBBXX:5:1214:25520:16348,J00121:27:H3GGKBBXX:5:2223:25022:20656;sequence=TATAGTCCAATTAAAATTTTATATTTTATAGGTATGTGATTTCTAATAAATATTGAGATAGGGATAATGAACAATTTATTTTAGTTGAAGTG;start=586290;subtype=IES;support_ref=0;support_variant=19;type=IES;
scaffold51_1_with_IES	MILORD	internal_eliminated_sequence	586290	586385	.	.	.	ID=MILORD.1.586290.586385;Name=MILORD.1.586290.586385;bounded_by_ta=TRUE;common_boundary=LEFT;end=586385;ies_id=IESPGM.PTET51.1.1.556628;ies_left_dist=0;ies_min_dist=0;ies_right_dist=-4;junction_seq=gtgtgacaatatataTAtaaatgggtatcatt;read_names=J00121:27:H3GGKBBXX:5:2212:30827:43550,J00121:27:H3GGKBBXX:5:2106:15635:29501,J00121:27:H3GGKBBXX:5:1108:10450:14010;sequence=TATAGTCCAATTAAAATTTTATATTTTATAGGTATGTGATTTCTAATAAATATTGAGATAGGGATAATGAACAATTTATTTTAGTTGAAGTGTATA;start=586290;subtype=PARTIAL_EXTERNAL;support_ref=0;support_variant=3;type=ALTERNATIVE;
scaffold51_1_with_IES	MILORD	internal_eliminated_sequence	586290	586383	.	.	.	ID=MILORD.1.586290.586383;Name=MILORD.1.586290.586383;bounded_by_ta=TRUE;common_boundary=LEFT;end=586383;ies_id=IESPGM.PTET51.1.1.556628;ies_left_dist=0;ies_min_dist=0;ies_right_dist=-2;junction_seq=gtgtgacaatatataTAtataaatgggtatca;read_names=J00121:27:H3GGKBBXX:5:2106:21298:13078;sequence=TATAGTCCAATTAAAATTTTATATTTTATAGGTATGTGATTTCTAATAAATATTGAGATAGGGATAATGAACAATTTATTTTAGTTGAAGTGTA;start=586290;subtype=PARTIAL_EXTERNAL;support_ref=0;support_variant=1;type=ALTERNATIVE;
scaffold51_1_with_IES	MILORD	internal_eliminated_sequence	586290	586370	.	.	.	ID=MILORD.1.586290.586370;Name=MILORD.1.586290.586370;bounded_by_ta=TRUE;common_boundary=LEFT;end=586370;ies_id=IESPGM.PTET51.1.1.556628;ies_left_dist=0;ies_min_dist=0;ies_right_dist=11;junction_seq=gtgtgacaatatataTAgttgaagtgtatata;read_names=J00121:27:H3GGKBBXX:5:1221:11119:1279,J00121:27:H3GGKBBXX:5:1212:23449:25281,J00121:27:H3GGKBBXX:5:1125:29061:27479,J00121:27:H3GGKBBXX:5:1218:29711:44429,J00121:27:H3GGKBBXX:5:2116:26169:1367,J00121:27:H3GGKBBXX:5:2221:10338:4567;sequence=TATAGTCCAATTAAAATTTTATATTTTATAGGTATGTGATTTCTAATAAATATTGAGATAGGGATAATGAACAATTTATTT;start=586290;subtype=PARTIAL_INTERNAL;support_ref=0;support_variant=6;type=ALTERNATIVE;
scaffold51_1_with_IES	MILORD	internal_eliminated_sequence	586290	586387	.	.	.	ID=MILORD.1.586290.586387;Name=MILORD.1.586290.586387;bounded_by_ta=TRUE;common_boundary=LEFT;end=586387;ies_id=IESPGM.PTET51.1.1.556628;ies_left_dist=0;ies_min_dist=0;ies_right_dist=-6;junction_seq=gtgtgacaatatataTAaatgggtatcattca;read_names=J00121:27:H3GGKBBXX:5:1203:12175:20023;sequence=TATAGTCCAATTAAAATTTTATATTTTATAGGTATGTGATTTCTAATAAATATTGAGATAGGGATAATGAACAATTTATTTTAGTTGAAGTGTATATA;start=586290;subtype=PARTIAL_EXTERNAL;support_ref=0;support_variant=1;type=ALTERNATIVE;
scaffold51_1_with_IES	MILORD	internal_eliminated_sequence	586292	586381	.	.	.	ID=MILORD.1.586292.586381;Name=MILORD.1.586292.586381;bounded_by_ta=TRUE;common_boundary=RIGHT;end=586381;ies_id=IESPGM.PTET51.1.1.556628;ies_left_dist=-2;ies_min_dist=0;ies_right_dist=0;junction_seq=gtgacaatatatataTAtatataaatgggtat;read_names=J00121:27:H3GGKBBXX:5:2104:16234:9297;sequence=TAGTCCAATTAAAATTTTATATTTTATAGGTATGTGATTTCTAATAAATATTGAGATAGGGATAATGAACAATTTATTTTAGTTGAAGTG;start=586292;subtype=PARTIAL_INTERNAL;support_ref=0;support_variant=1;type=ALTERNATIVE;
scaffold51_1_with_IES	MILORD	internal_eliminated_sequence	586301	586381	.	.	.	ID=MILORD.1.586301.586381;Name=MILORD.1.586301.586381;bounded_by_ta=TRUE;common_boundary=RIGHT;end=586381;ies_id=IESPGM.PTET51.1.1.556628;ies_left_dist=-11;ies_min_dist=0;ies_right_dist=0;junction_seq=tatatatagtccaatTAtatataaatgggtat;read_names=J00121:27:H3GGKBBXX:5:2214:2798:26283,J00121:27:H3GGKBBXX:5:2203:9283:9983;sequence=TAAAATTTTATATTTTATAGGTATGTGATTTCTAATAAATATTGAGATAGGGATAATGAACAATTTATTTTAGTTGAAGTG;start=586301;subtype=PARTIAL_INTERNAL;support_ref=0;support_variant=2;type=ALTERNATIVE;
scaffold51_1_with_IES	MILORD	internal_eliminated_sequence	587143	587188	.	.	.	ID=MILORD.1.587143.587188;Name=MILORD.1.587143.587188;bounded_by_ta=TRUE;common_boundary=Both;end=587188;ies_id=IESPGM.PTET51.1.1.557389;ies_left_dist=0;ies_min_dist=0;ies_right_dist=0;junction_seq=ttatatcatttatccTAtcagtgcaaatgcct;read_names=J00121:27:H3GGKBBXX:5:1111:18862:35092,J00121:27:H3GGKBBXX:5:1123:4452:14133,J00121:27:H3GGKBBXX:5:1213:26920:40156,J00121:27:H3GGKBBXX:5:2119:9557:9121,J00121:27:H3GGKBBXX:5:2206:29904:31787,J00121:27:H3GGKBBXX:5:1110:5051:10352,J00121:27:H3GGKBBXX:5:2218:9983:20762,J00121:27:H3GGKBBXX:5:2219:19461:20867,J00121:27:H3GGKBBXX:5:1101:2646:11706,J00121:27:H3GGKBBXX:5:1217:14925:15082,J00121:27:H3GGKBBXX:5:2105:15645:11337,J00121:27:H3GGKBBXX:5:1110:26088:5728,J00121:27:H3GGKBBXX:5:1128:18933:35110,J00121:27:H3GGKBBXX:5:1115:8917:8295,J00121:27:H3GGKBBXX:5:2109:15869:16717,J00121:27:H3GGKBBXX:5:1119:17492:48720,J00121:27:H3GGKBBXX:5:2211:25570:12110,J00121:27:H3GGKBBXX:5:2210:4422:38205,J00121:27:H3GGKBBXX:5:2226:20090:14010,J00121:27:H3GGKBBXX:5:1111:22688:30925,J00121:27:H3GGKBBXX:5:2201:27468:38855,J00121:27:H3GGKBBXX:5:2109:7476:32806,J00121:27:H3GGKBBXX:5:1105:9628:49054,J00121:27:H3GGKBBXX:5:2201:10206:30714,J00121:27:H3GGKBBXX:5:1108:29711:16260,J00121:27:H3GGKBBXX:5:2101:9638:45942,J00121:27:H3GGKBBXX:5:2203:14692:15803,J00121:27:H3GGKBBXX:5:2208:16914:14766,J00121:27:H3GGKBBXX:5:1207:29508:23751,J00121:27:H3GGKBBXX:5:2203:14661:15856,J00121:27:H3GGKBBXX:5:2109:17310:26318;sequence=TATAGTCCATAAATTAGTTAATCATTTTTTGGTTCAAGACTGACTA;start=587143;subtype=IES;support_ref=6;support_variant=31;type=IES;
scaffold51_1_with_IES	MILORD	internal_eliminated_sequence	587152	587188	.	.	.	ID=MILORD.1.587152.587188;Name=MILORD.1.587152.587188;bounded_by_ta=TRUE;common_boundary=RIGHT;end=587188;ies_id=IESPGM.PTET51.1.1.557389;ies_left_dist=-9;ies_min_dist=0;ies_right_dist=0;junction_seq=ttatcctatagtccaTAtcagtgcaaatgcct;read_names=J00121:27:H3GGKBBXX:5:1202:16812:19795,J00121:27:H3GGKBBXX:5:1202:16934:19408;sequence=TAAATTAGTTAATCATTTTTTGGTTCAAGACTGACTA;start=587152;subtype=PARTIAL_INTERNAL;support_ref=0;support_variant=2;type=ALTERNATIVE;
scaffold51_1_with_IES	MILORD	internal_eliminated_sequence	589646	589673	.	.	.	ID=MILORD.1.589646.589673;Name=MILORD.1.589646.589673;bounded_by_ta=TRUE;common_boundary=None;end=589673;ies_id=IESPGM.PTET51.1.1.561881;ies_left_dist=2035;ies_min_dist=2033;ies_right_dist=2033;junction_seq=attcctttttgtcagTActttattggtttcat;read_names=J00121:27:H3GGKBBXX:5:1224:18426:45520;sequence=TATATTAAGAATAATATTTAATAAATAA;start=589646;subtype=MAC;support_ref=119;support_variant=1;type=CRYPTIC;
scaffold51_1_with_IES	MILORD	internal_eliminated_sequence	589954	589998	.	.	.	ID=MILORD.1.589954.589998;Name=MILORD.1.589954.589998;bounded_by_ta=TRUE;common_boundary=None;end=589998;ies_id=IESPGM.PTET51.1.1.561881;ies_left_dist=1727;ies_min_dist=1708;ies_right_dist=1708;junction_seq=taatcaaatgattaaTAttttttttcatttct;read_names=J00121:27:H3GGKBBXX:5:2115:5254:10985;sequence=TATCGTGATTATTTAGATAATAATTTTCTTTGGACGTAATAAGTG;start=589954;subtype=MAC;support_ref=115;support_variant=1;type=CRYPTIC;
scaffold51_1_with_IES	MILORD	internal_eliminated_sequence	591516	591706	.	.	.	ID=MILORD.1.591516.591706;Name=MILORD.1.591516.591706;bounded_by_ta=TRUE;common_boundary=RIGHT;end=591706;ies_id=IESPGM.PTET51.1.1.561881;ies_left_dist=165;ies_min_dist=0;ies_right_dist=0;junction_seq=ataataaatacactaTActtctcgaatcaaaa;read_names=J00121:27:H3GGKBBXX:5:2124:20720:40385;sequence=TAAATTTAGTATAAATACAATTAATTTGAATTTCCATATTTGGCAATTCTTTACCCCCTTCCTTAAAATATCTTGATTATTTATAATATAATGGATTAATCAATAGTGAAACTAAATACAGAATGTGAAGACATTCAACAGTCATTCCTTTCATCTCCAAGTGAGTATAATTGAAAGTGTAATTTCGATTG;start=591516;subtype=PARTIAL_EXTERNAL;support_ref=99;support_variant=1;type=ALTERNATIVE;
scaffold51_1_with_IES	MILORD	internal_eliminated_sequence	591681	591706	.	.	.	ID=MILORD.1.591681.591706;Name=MILORD.1.591681.591706;bounded_by_ta=TRUE;common_boundary=Both;end=591706;ies_id=IESPGM.PTET51.1.1.561881;ies_left_dist=0;ies_min_dist=0;ies_right_dist=0;junction_seq=tcatctccaagtgagTActtctcgaatcaaaa;read_names=J00121:27:H3GGKBBXX:5:2221:2057:30802,J00121:27:H3GGKBBXX:5:2221:4391:27953,J00121:27:H3GGKBBXX:5:2128:22536:31962,J00121:27:H3GGKBBXX:5:1120:24606:36675,J00121:27:H3GGKBBXX:5:1209:12388:7767,J00121:27:H3GGKBBXX:5:1217:29193:37589,J00121:27:H3GGKBBXX:5:2226:13342:40121,J00121:27:H3GGKBBXX:5:2216:14641:1965,J00121:27:H3GGKBBXX:5:1212:14489:4971,J00121:27:H3GGKBBXX:5:2121:26940:35761,J00121:27:H3GGKBBXX:5:1103:14580:5728,J00121:27:H3GGKBBXX:5:1206:24221:47366,J00121:27:H3GGKBBXX:5:1105:2290:35497,J00121:27:H3GGKBBXX:5:1116:30604:44781,J00121:27:H3GGKBBXX:5:1105:26098:39752,J00121:27:H3GGKBBXX:5:1207:15493:4813,J00121:27:H3GGKBBXX:5:2224:24809:24437,J00121:27:H3GGKBBXX:5:2106:14235:8822,J00121:27:H3GGKBBXX:5:1114:18213:21764,J00121:27:H3GGKBBXX:5:1102:15564:33000,J00121:27:H3GGKBBXX:5:2126:2199:15574,J00121:27:H3GGKBBXX:5:2228:18730:21184,J00121:27:H3GGKBBXX:5:2122:1631:39031,J00121:27:H3GGKBBXX:5:2115:12347:19373,J00121:27:H3GGKBBXX:5:1218:20608:37941,J00121:27:H3GGKBBXX:5:2215:20253:8875,J00121:27:H3GGKBBXX:5:2201:14072:41563,J00121:27:H3GGKBBXX:5:2211:27265:36323,J00121:27:H3GGKBBXX:5:1214:16975:34319,J00121:27:H3GGKBBXX:5:2227:4279:17632,J00121:27:H3GGKBBXX:5:1119:13890:23909,J00121:27:H3GGKBBXX:5:2212:5781:48122,J00121:27:H3GGKBBXX:5:1207:15554:4778,J00121:27:H3GGKBBXX:5:1107:2869:33615,J00121:27:H3GGKBBXX:5:1224:22881:3829,J00121:27:H3GGKBBXX:5:2216:22607:5569,J00121:27:H3GGKBBXX:5:1104:12225:11636,J00121:27:H3GGKBBXX:5:2228:25449:33914,J00121:27:H3GGKBBXX:5:2115:14265:28780,J00121:27:H3GGKBBXX:5:1102:15473:33088,J00121:27:H3GGKBBXX:5:1217:6228:20797,J00121:27:H3GGKBBXX:5:2216:23693:6325,J00121:27:H3GGKBBXX:5:1201:8339:25298,J00121:27:H3GGKBBXX:5:1124:21176:14168,J00121:27:H3GGKBBXX:5:1214:13474:24841,J00121:27:H3GGKBBXX:5:1214:13514:24806,J00121:27:H3GGKBBXX:5:2112:15747:29694,J00121:27:H3GGKBBXX:5:2227:19116:11548,J00121:27:H3GGKBBXX:5:1205:26291:3407,J00121:27:H3GGKBBXX:5:1116:21095:28481,J00121:27:H3GGKBBXX:5:2208:19502:44992,J00121:27:H3GGKBBXX:5:1109:17716:22520,J00121:27:H3GGKBBXX:5:2205:10135:46873,J00121:27:H3GGKBBXX:5:1228:15514:20428;sequence=TATAATTGAAAGTGTAATTTCGATTG;start=591681;subtype=IES;support_ref=0;support_variant=54;type=IES;
scaffold51_1_with_IES	MILORD	internal_eliminated_sequence	592511	592565	.	.	.	ID=MILORD.1.592511.592565;Name=MILORD.1.592511.592565;bounded_by_ta=TRUE;common_boundary=Both;end=592565;ies_id=IESPGM.PTET51.1.1.562685;ies_left_dist=0;ies_min_dist=0;ies_right_dist=0;junction_seq=aatataaggcagaggTActtataaatttagct;read_names=J00121:27:H3GGKBBXX:5:2125:20040:31998,J00121:27:H3GGKBBXX:5:1215:25418:1437,J00121:27:H3GGKBBXX:5:1203:20506:9491,J00121:27:H3GGKBBXX:5:2225:24637:26635,J00121:27:H3GGKBBXX:5:2220:14306:2193,J00121:27:H3GGKBBXX:5:2209:22039:34371,J00121:27:H3GGKBBXX:5:1106:10297:5165,J00121:27:H3GGKBBXX:5:1125:14854:25931,J00121:27:H3GGKBBXX:5:2119:11566:34336,J00121:27:H3GGKBBXX:5:1203:23997:30274,J00121:27:H3GGKBBXX:5:2225:14590:24243;sequence=TATTATGAATGCAAAATATAATATAGAAAATAATCAAGAATTATGTTATTTAGAA;start=592511;subtype=IES;support_ref=68;support_variant=11;type=IES;
scaffold51_1_with_IES	MILORD	internal_eliminated_sequence	592723	592750	.	.	.	ID=MILORD.1.592723.592750;Name=MILORD.1.592723.592750;bounded_by_ta=TRUE;common_boundary=None;end=592750;ies_id=IESPGM.PTET51.1.1.562852;ies_left_dist=10;ies_min_dist=10;ies_right_dist=10;junction_seq=ccattccatttatggTAtttgagtatacacat;read_names=J00121:27:H3GGKBBXX:5:2202:11312:19373;sequence=TAAAGGCAAGTATAGATTACAGCAATGG;start=592723;subtype=OVERLAPPING;support_ref=8;support_variant=1;type=ALTERNATIVE;
scaffold51_1_with_IES	MILORD	internal_eliminated_sequence	592733	592771	.	.	.	ID=MILORD.1.592733.592771;Name=MILORD.1.592733.592771;bounded_by_ta=TRUE;common_boundary=LEFT;end=592771;ies_id=IESPGM.PTET51.1.1.562852;ies_left_dist=0;ies_min_dist=0;ies_right_dist=-11;junction_seq=tatggtaaaggcaagTAatggggatttttatg;read_names=J00121:27:H3GGKBBXX:5:2203:6482:48737;sequence=TATAGATTACAGCAATGGTATTTGAGTATACACATATAA;start=592733;subtype=PARTIAL_EXTERNAL;support_ref=1;support_variant=1;type=ALTERNATIVE;
scaffold51_1_with_IES	MILORD	internal_eliminated_sequence	592733	592760	.	.	.	ID=MILORD.1.592733.592760;Name=MILORD.1.592733.592760;bounded_by_ta=TRUE;common_boundary=Both;end=592760;ies_id=IESPGM.PTET51.1.1.562852;ies_left_dist=0;ies_min_dist=0;ies_right_dist=0;junction_seq=tatggtaaaggcaagTAcacatataataatgg;read_names=J00121:27:H3GGKBBXX:5:1114:30655:23733,J00121:27:H3GGKBBXX:5:1206:19167:33932,J00121:27:H3GGKBBXX:5:2217:17675:25685,J00121:27:H3GGKBBXX:5:1126:18162:10282,J00121:27:H3GGKBBXX:5:2215:5365:8998,J00121:27:H3GGKBBXX:5:1225:18040:48052,J00121:27:H3GGKBBXX:5:2110:17503:5903,J00121:27:H3GGKBBXX:5:2209:6573:4549,J00121:27:H3GGKBBXX:5:2205:25022:44816,J00121:27:H3GGKBBXX:5:2228:22698:24999,J00121:27:H3GGKBBXX:5:1101:25307:34301,J00121:27:H3GGKBBXX:5:1221:19471:10581,J00121:27:H3GGKBBXX:5:1215:18568:29940,J00121:27:H3GGKBBXX:5:2126:29193:44552,J00121:27:H3GGKBBXX:5:1125:16153:45590,J00121:27:H3GGKBBXX:5:1124:4411:30028,J00121:27:H3GGKBBXX:5:2113:31172:21852,J00121:27:H3GGKBBXX:5:1206:23987:33211,J00121:27:H3GGKBBXX:5:2103:20628:24401,J00121:27:H3GGKBBXX:5:1121:11261:7082,J00121:27:H3GGKBBXX:5:2103:6563:2211,J00121:27:H3GGKBBXX:5:1228:8927:37501,J00121:27:H3GGKBBXX:5:1117:29457:32560,J00121:27:H3GGKBBXX:5:1125:4330:25632,J00121:27:H3GGKBBXX:5:1115:10561:14168,J00121:27:H3GGKBBXX:5:2119:30726:32332,J00121:27:H3GGKBBXX:5:1119:1387:28446,J00121:27:H3GGKBBXX:5:1106:21075:29817,J00121:27:H3GGKBBXX:5:1218:18670:29905,J00121:27:H3GGKBBXX:5:2123:2717:25369,J00121:27:H3GGKBBXX:5:1214:11363:10809,J00121:27:H3GGKBBXX:5:1121:31730:19056,J00121:27:H3GGKBBXX:5:2201:26555:25281,J00121:27:H3GGKBBXX:5:1208:23165:42864,J00121:27:H3GGKBBXX:5:1125:25682:30978,J00121:27:H3GGKBBXX:5:2215:19238:20340,J00121:27:H3GGKBBXX:5:2114:26798:2281,J00121:27:H3GGKBBXX:5:2201:13514:36165,J00121:27:H3GGKBBXX:5:1107:4696:48139,J00121:27:H3GGKBBXX:5:1110:28290:22731,J00121:27:H3GGKBBXX:5:1125:17442:22713,J00121:27:H3GGKBBXX:5:2215:23896:4040,J00121:27:H3GGKBBXX:5:2206:21947:1894,J00121:27:H3GGKBBXX:5:1209:10257:25421,J00121:27:H3GGKBBXX:5:2207:2392:6800,J00121:27:H3GGKBBXX:5:2216:27052:20340,J00121:27:H3GGKBBXX:5:1128:4543:45203,J00121:27:H3GGKBBXX:5:2216:12642:39928,J00121:27:H3GGKBBXX:5:2208:2037:44834,J00121:27:H3GGKBBXX:5:1103:23591:29079,J00121:27:H3GGKBBXX:5:2216:14143:44886,J00121:27:H3GGKBBXX:5:1216:3792:25228,J00121:27:H3GGKBBXX:5:2103:25723:24964,J00121:27:H3GGKBBXX:5:2120:9800:20269,J00121:27:H3GGKBBXX:5:2111:25641:37484,J00121:27:H3GGKBBXX:5:2122:8846:37290,J00121:27:H3GGKBBXX:5:2228:12621:27373,J00121:27:H3GGKBBXX:5:2108:5132:14678,J00121:27:H3GGKBBXX:5:1121:7608:11020,J00121:27:H3GGKBBXX:5:1209:9090:20586,J00121:27:H3GGKBBXX:5:1127:2483:35268,J00121:27:H3GGKBBXX:5:2114:11769:5358,J00121:27:H3GGKBBXX:5:1210:16031:9895;sequence=TATAGATTACAGCAATGGTATTTGAGTA;start=592733;subtype=IES;support_ref=3;support_variant=63;type=IES;
scaffold51_1_with_IES	MILORD	internal_eliminated_sequence	593405	593502	.	.	.	ID=MILORD.1.593405.593502;Name=MILORD.1.593405.593502;bounded_by_ta=TRUE;common_boundary=Both;end=593502;ies_id=IESPGM.PTET51.1.1.563496;ies_left_dist=0;ies_min_dist=0;ies_right_dist=0;junction_seq=agagtacaaaaatgaTAaaagagatggcaaag;read_names=J00121:27:H3GGKBBXX:5:2106:9607:5376,J00121:27:H3GGKBBXX:5:1106:9688:17016,J00121:27:H3GGKBBXX:5:1102:19471:18564,J00121:27:H3GGKBBXX:5:1113:20446:25492,J00121:27:H3GGKBBXX:5:1119:18751:20340,J00121:27:H3GGKBBXX:5:2214:11921:1508,J00121:27:H3GGKBBXX:5:1121:22993:48896,J00121:27:H3GGKBBXX:5:2119:6583:37800,J00121:27:H3GGKBBXX:5:1107:26007:40438,J00121:27:H3GGKBBXX:5:1220:18599:43990,J00121:27:H3GGKBBXX:5:2106:10054:11530,J00121:27:H3GGKBBXX:5:1224:16843:22977,J00121:27:H3GGKBBXX:5:2217:30381:26142,J00121:27:H3GGKBBXX:5:1103:6411:10176,J00121:27:H3GGKBBXX:5:1208:23125:45396,J00121:27:H3GGKBBXX:5:2208:15412:17825,J00121:27:H3GGKBBXX:5:2204:4909:20586;sequence=TATAATTGATCTAGGAAATGATAAGATTTATAAAAGATGGCTTTATAATTATGAAAAATCTGAATAACAAAGTTATAAAAACCTATTGACTCTCTCTG;start=593405;subtype=IES;support_ref=126;support_variant=17;type=IES;
scaffold51_1_with_IES	MILORD	internal_eliminated_sequence	594183	594239	.	.	.	ID=MILORD.1.594183.594239;Name=MILORD.1.594183.594239;bounded_by_ta=TRUE;common_boundary=Both;end=594239;ies_id=IESPGM.PTET51.1.1.564176;ies_left_dist=0;ies_min_dist=0;ies_right_dist=0;junction_seq=gagtgcctgtctttgTAgatgattctaatatt;read_names=J00121:27:H3GGKBBXX:5:1105:18385:19460,J00121:27:H3GGKBBXX:5:2104:26474:36534,J00121:27:H3GGKBBXX:5:2101:17432:27443,J00121:27:H3GGKBBXX:5:1115:25408:8910,J00121:27:H3GGKBBXX:5:1124:26677:7169,J00121:27:H3GGKBBXX:5:1205:9080:17474,J00121:27:H3GGKBBXX:5:2206:28605:9069,J00121:27:H3GGKBBXX:5:1220:16701:15381,J00121:27:H3GGKBBXX:5:2214:16518:44746,J00121:27:H3GGKBBXX:5:2128:25225:36200,J00121:27:H3GGKBBXX:5:2110:24099:25281,J00121:27:H3GGKBBXX:5:2220:28300:33264,J00121:27:H3GGKBBXX:5:2116:10734:6800,J00121:27:H3GGKBBXX:5:1220:6989:9350;sequence=TATCATCTAGTTAATACTCATATATTTCATCACAATTATAATAGATTAAAAGTACAA;start=594183;subtype=IES;support_ref=116;support_variant=14;type=IES;
scaffold51_1_with_IES	MILORD	internal_eliminated_sequence	597524	597567	.	.	.	ID=MILORD.1.597524.597567;Name=MILORD.1.597524.597567;bounded_by_ta=TRUE;common_boundary=Both;end=597567;ies_id=IESPGM.PTET51.1.1.567460;ies_left_dist=0;ies_min_dist=0;ies_right_dist=0;junction_seq=agcctgcaatgcttcTAtgagtccaatcaacc;read_names=J00121:27:H3GGKBBXX:5:1117:5578:14924,J00121:27:H3GGKBBXX:5:2120:25712:5780,J00121:27:H3GGKBBXX:5:1205:8491:25070,J00121:27:H3GGKBBXX:5:1223:19695:1965,J00121:27:H3GGKBBXX:5:1210:24383:43251,J00121:27:H3GGKBBXX:5:2228:25449:47735,J00121:27:H3GGKBBXX:5:1213:21643:41211,J00121:27:H3GGKBBXX:5:2208:13139:17403,J00121:27:H3GGKBBXX:5:2120:29488:31171,J00121:27:H3GGKBBXX:5:2104:17594:4444,J00121:27:H3GGKBBXX:5:1202:14265:37783,J00121:27:H3GGKBBXX:5:1104:15828:4057,J00121:27:H3GGKBBXX:5:1107:16792:36991,J00121:27:H3GGKBBXX:5:1127:12205:6361,J00121:27:H3GGKBBXX:5:2227:7496:19197,J00121:27:H3GGKBBXX:5:1224:23236:38275,J00121:27:H3GGKBBXX:5:1214:32126:16542,J00121:27:H3GGKBBXX:5:2221:18051:18634,J00121:27:H3GGKBBXX:5:1118:4350:18775,J00121:27:H3GGKBBXX:5:1207:20182:39875,J00121:27:H3GGKBBXX:5:2223:31111:7433,J00121:27:H3GGKBBXX:5:2104:24911:26160,J00121:27:H3GGKBBXX:5:2226:23115:8242,J00121:27:H3GGKBBXX:5:1212:7334:21131,J00121:27:H3GGKBBXX:5:1216:28798:39647,J00121:27:H3GGKBBXX:5:2102:24890:32912,J00121:27:H3GGKBBXX:5:1106:27762:32965,J00121:27:H3GGKBBXX:5:1213:14103:35075,J00121:27:H3GGKBBXX:5:1207:29498:38046;sequence=TATACCTTATTTGAAGTTTCAATTTATATTATTCAAATCAACCA;start=597524;subtype=IES;support_ref=9;support_variant=29;type=IES;
scaffold51_1_with_IES	MILORD	internal_eliminated_sequence	597524	597552	.	.	.	ID=MILORD.1.597524.597552;Name=MILORD.1.597524.597552;bounded_by_ta=TRUE;common_boundary=LEFT;end=597552;ies_id=IESPGM.PTET51.1.1.567460;ies_left_dist=0;ies_min_dist=0;ies_right_dist=15;junction_seq=agcctgcaatgcttcTAttcaaatcaaccata;read_names=J00121:27:H3GGKBBXX:5:1224:6674:28569;sequence=TATACCTTATTTGAAGTTTCAATTTATAT;start=597524;subtype=PARTIAL_INTERNAL;support_ref=3;support_variant=1;type=ALTERNATIVE;
scaffold51_1_with_IES	MILORD	internal_eliminated_sequence	598596	598701	.	.	.	ID=MILORD.1.598596.598701;Name=MILORD.1.598596.598701;bounded_by_ta=TRUE;common_boundary=LEFT;end=598701;ies_id=IESPGM.PTET51.1.1.568488;ies_left_dist=0;ies_min_dist=0;ies_right_dist=-12;junction_seq=ggacactaaaagtacTAataagattaattgaa;read_names=J00121:27:H3GGKBBXX:5:2220:20161:9420;sequence=TACAGTAGATTGAGATGTGTTTTTAGATGATTGTCTATTTAATTAATTATATATTAATCTAAAAAAATGCAAAATAAGATAATTTTTTCAAGTTTATAAAGATTAT;start=598596;subtype=PARTIAL_EXTERNAL;support_ref=2;support_variant=1;type=ALTERNATIVE;
scaffold51_1_with_IES	MILORD	internal_eliminated_sequence	598596	598689	.	.	.	ID=MILORD.1.598596.598689;Name=MILORD.1.598596.598689;bounded_by_ta=TRUE;common_boundary=Both;end=598689;ies_id=IESPGM.PTET51.1.1.568488;ies_left_dist=0;ies_min_dist=0;ies_right_dist=0;junction_seq=ggacactaaaagtacTAtaaagattattaata;read_names=J00121:27:H3GGKBBXX:5:1212:1580:38205,J00121:27:H3GGKBBXX:5:2110:17726:20181,J00121:27:H3GGKBBXX:5:1217:30472:30943,J00121:27:H3GGKBBXX:5:1107:14823:28270,J00121:27:H3GGKBBXX:5:1225:16153:25544,J00121:27:H3GGKBBXX:5:1116:12114:22731,J00121:27:H3GGKBBXX:5:2201:19309:13675,J00121:27:H3GGKBBXX:5:2219:30645:28569,J00121:27:H3GGKBBXX:5:1111:15229:23839,J00121:27:H3GGKBBXX:5:1224:3356:32173,J00121:27:H3GGKBBXX:5:2226:25895:13095,J00121:27:H3GGKBBXX:5:1201:16204:6642,J00121:27:H3GGKBBXX:5:1202:23186:8752,J00121:27:H3GGKBBXX:5:1114:17472:6132,J00121:27:H3GGKBBXX:5:1103:15788:27373,J00121:27:H3GGKBBXX:5:1225:17340:8471,J00121:27:H3GGKBBXX:5:1224:24799:47419,J00121:27:H3GGKBBXX:5:1127:19847:12990,J00121:27:H3GGKBBXX:5:2113:16325:41563,J00121:27:H3GGKBBXX:5:2204:5091:26248,J00121:27:H3GGKBBXX:5:1120:11830:30011,J00121:27:H3GGKBBXX:5:2205:26951:30292,J00121:27:H3GGKBBXX:5:1206:22445:15381,J00121:27:H3GGKBBXX:5:2220:3610:4831,J00121:27:H3GGKBBXX:5:1103:25875:7855,J00121:27:H3GGKBBXX:5:2213:3660:25210,J00121:27:H3GGKBBXX:5:1106:29072:27778,J00121:27:H3GGKBBXX:5:2201:13656:31664,J00121:27:H3GGKBBXX:5:2215:16660:29940,J00121:27:H3GGKBBXX:5:1225:14560:17333,J00121:27:H3GGKBBXX:5:2216:16407:36323,J00121:27:H3GGKBBXX:5:2208:12154:47911,J00121:27:H3GGKBBXX:5:1212:30330:45150,J00121:27:H3GGKBBXX:5:1227:24424:17263,J00121:27:H3GGKBBXX:5:1123:16863:11513,J00121:27:H3GGKBBXX:5:2213:17229:14537,J00121:27:H3GGKBBXX:5:2203:4878:24437,J00121:27:H3GGKBBXX:5:1116:21765:11390,J00121:27:H3GGKBBXX:5:1103:15656:27180,J00121:27:H3GGKBBXX:5:1115:7040:3494,J00121:27:H3GGKBBXX:5:2219:16224:21799,J00121:27:H3GGKBBXX:5:1221:13778:44042,J00121:27:H3GGKBBXX:5:2118:3660:37624,J00121:27:H3GGKBBXX:5:1210:7212:12796,J00121:27:H3GGKBBXX:5:2213:20720:44500;sequence=TACAGTAGATTGAGATGTGTTTTTAGATGATTGTCTATTTAATTAATTATATATTAATCTAAAAAAATGCAAAATAAGATAATTTTTTCAAGTT;start=598596;subtype=IES;support_ref=4;support_variant=45;type=IES;
scaffold51_1_with_IES	MILORD	internal_eliminated_sequence	602782	602865	.	.	.	ID=MILORD.1.602782.602865;Name=MILORD.1.602782.602865;bounded_by_ta=TRUE;common_boundary=Both;end=602865;ies_id=IESPGM.PTET51.1.1.572580;ies_left_dist=0;ies_min_dist=0;ies_right_dist=0;junction_seq=tatcatttgtattcaTAgctggttcaaaaaag;read_names=J00121:27:H3GGKBBXX:5:2203:24890:23557,J00121:27:H3GGKBBXX:5:2228:17391:9121,J00121:27:H3GGKBBXX:5:2115:28990:30099,J00121:27:H3GGKBBXX:5:2210:16295:41581,J00121:27:H3GGKBBXX:5:2210:28787:28305,J00121:27:H3GGKBBXX:5:2218:6806:5587,J00121:27:H3GGKBBXX:5:2121:6745:13359,J00121:27:H3GGKBBXX:5:1125:22353:9280,J00121:27:H3GGKBBXX:5:2216:4046:24366,J00121:27:H3GGKBBXX:5:2222:13088:5007,J00121:27:H3GGKBBXX:5:1222:25611:46786,J00121:27:H3GGKBBXX:5:2203:4452:40684,J00121:27:H3GGKBBXX:5:1119:25002:9367,J00121:27:H3GGKBBXX:5:2110:7801:5270;sequence=TATTATTTGCAATATAAAAACTAGGATTTTCAAATTAAATCAATGAAAAATTATAAATTTATTGATATAATCTTATTACTATAA;start=602782;subtype=IES;support_ref=4;support_variant=14;type=IES;
scaffold51_1_with_IES	MILORD	internal_eliminated_sequence	602782	602857	.	.	.	ID=MILORD.1.602782.602857;Name=MILORD.1.602782.602857;bounded_by_ta=TRUE;common_boundary=LEFT;end=602857;ies_id=IESPGM.PTET51.1.1.572580;ies_left_dist=0;ies_min_dist=0;ies_right_dist=8;junction_seq=tatcatttgtattcaTActataatagctggtt;read_names=J00121:27:H3GGKBBXX:5:2212:18791:10458,J00121:27:H3GGKBBXX:5:2219:6258:9596;sequence=TATTATTTGCAATATAAAAACTAGGATTTTCAAATTAAATCAATGAAAAATTATAAATTTATTGATATAATCTTAT;start=602782;subtype=PARTIAL_INTERNAL;support_ref=2;support_variant=2;type=ALTERNATIVE;
scaffold51_1_with_IES	MILORD	internal_eliminated_sequence	602782	602862	.	.	.	ID=MILORD.1.602782.602862;Name=MILORD.1.602782.602862;bounded_by_ta=TRUE;common_boundary=LEFT;end=602862;ies_id=IESPGM.PTET51.1.1.572580;ies_left_dist=0;ies_min_dist=0;ies_right_dist=3;junction_seq=tatcatttgtattcaTAatagctggttcaaaa;read_names=J00121:27:H3GGKBBXX:5:2124:13809:6220;sequence=TATTATTTGCAATATAAAAACTAGGATTTTCAAATTAAATCAATGAAAAATTATAAATTTATTGATATAATCTTATTACTA;start=602782;subtype=PARTIAL_INTERNAL;support_ref=2;support_variant=1;type=ALTERNATIVE;
scaffold51_1_with_IES	MILORD	internal_eliminated_sequence	602782	602854	.	.	.	ID=MILORD.1.602782.602854;Name=MILORD.1.602782.602854;bounded_by_ta=TRUE;common_boundary=LEFT;end=602854;ies_id=IESPGM.PTET51.1.1.572580;ies_left_dist=0;ies_min_dist=0;ies_right_dist=11;junction_seq=tatcatttgtattcaTAttactataatagctg;read_names=J00121:27:H3GGKBBXX:5:2109:20780:32894;sequence=TATTATTTGCAATATAAAAACTAGGATTTTCAAATTAAATCAATGAAAAATTATAAATTTATTGATATAATCT;start=602782;subtype=PARTIAL_INTERNAL;support_ref=2;support_variant=1;type=ALTERNATIVE;
scaffold51_1_with_IES	MILORD	internal_eliminated_sequence	603798	603906	.	.	.	ID=MILORD.1.603798.603906;Name=MILORD.1.603798.603906;bounded_by_ta=TRUE;common_boundary=Both;end=603906;ies_id=IESPGM.PTET51.1.1.573512;ies_left_dist=0;ies_min_dist=0;ies_right_dist=0;junction_seq=attatttctaagtaaTAtcatgattaaacatc;read_names=J00121:27:H3GGKBBXX:5:2123:11424:14678,J00121:27:H3GGKBBXX:5:1128:29376:15996,J00121:27:H3GGKBBXX:5:2107:20923:20023,J00121:27:H3GGKBBXX:5:1209:9759:33703,J00121:27:H3GGKBBXX:5:2205:29640:7345,J00121:27:H3GGKBBXX:5:1212:4797:8963,J00121:27:H3GGKBBXX:5:1112:10084:27971,J00121:27:H3GGKBBXX:5:1116:13119:35163,J00121:27:H3GGKBBXX:5:1228:27204:25070,J00121:27:H3GGKBBXX:5:2225:28118:10616,J00121:27:H3GGKBBXX:5:1228:24941:38134;sequence=TATAGCCATTTATTAATCATTTACAAAATAAGTACTTTATAAAATTGTAATTTATTAAAAATAACATAATTTAGAATATAAACACATACATAATATCTTAAAACAACTA;start=603798;subtype=IES;support_ref=12;support_variant=11;type=IES;
scaffold51_1_with_IES	MILORD	internal_eliminated_sequence	603798	603915	.	.	.	ID=MILORD.1.603798.603915;Name=MILORD.1.603798.603915;bounded_by_ta=TRUE;common_boundary=LEFT;end=603915;ies_id=IESPGM.PTET51.1.1.573512;ies_left_dist=0;ies_min_dist=0;ies_right_dist=-9;junction_seq=attatttctaagtaaTAaacatcttttttttt;read_names=J00121:27:H3GGKBBXX:5:2208:25672:19812;sequence=TATAGCCATTTATTAATCATTTACAAAATAAGTACTTTATAAAATTGTAATTTATTAAAAATAACATAATTTAGAATATAAACACATACATAATATCTTAAAACAACTATATCATGAT;start=603798;subtype=PARTIAL_EXTERNAL;support_ref=6;support_variant=1;type=ALTERNATIVE;
scaffold51_1_with_IES	MILORD	internal_eliminated_sequence	603808	603906	.	.	.	ID=MILORD.1.603808.603906;Name=MILORD.1.603808.603906;bounded_by_ta=TRUE;common_boundary=RIGHT;end=603906;ies_id=IESPGM.PTET51.1.1.573512;ies_left_dist=-10;ies_min_dist=0;ies_right_dist=0;junction_seq=agtaatatagccattTAtcatgattaaacatc;read_names=J00121:27:H3GGKBBXX:5:2106:25692:17210;sequence=TATTAATCATTTACAAAATAAGTACTTTATAAAATTGTAATTTATTAAAAATAACATAATTTAGAATATAAACACATACATAATATCTTAAAACAACTA;start=603808;subtype=PARTIAL_INTERNAL;support_ref=5;support_variant=1;type=ALTERNATIVE;
scaffold51_1_with_IES	MILORD	internal_eliminated_sequence	604743	604810	.	.	.	ID=MILORD.1.604743.604810;Name=MILORD.1.604743.604810;bounded_by_ta=TRUE;common_boundary=Both;end=604810;ies_id=IESPGM.PTET51.1.1.574348;ies_left_dist=0;ies_min_dist=0;ies_right_dist=0;junction_seq=gcttcgaatttaattTAcctatgggaaatttt;read_names=J00121:27:H3GGKBBXX:5:1119:31416:37079,J00121:27:H3GGKBBXX:5:1215:24556:17948,J00121:27:H3GGKBBXX:5:1202:5183:9561,J00121:27:H3GGKBBXX:5:1114:14742:26582,J00121:27:H3GGKBBXX:5:1202:5020:9350,J00121:27:H3GGKBBXX:5:2212:15047:20076,J00121:27:H3GGKBBXX:5:1203:14448:43058,J00121:27:H3GGKBBXX:5:1122:23815:33193,J00121:27:H3GGKBBXX:5:1213:9881:4374,J00121:27:H3GGKBBXX:5:1121:21481:11319,J00121:27:H3GGKBBXX:5:1222:23977:27180,J00121:27:H3GGKBBXX:5:2109:9810:45326,J00121:27:H3GGKBBXX:5:2102:18274:6818,J00121:27:H3GGKBBXX:5:2102:9628:29606,J00121:27:H3GGKBBXX:5:2109:14651:39014,J00121:27:H3GGKBBXX:5:1227:22881:32560,J00121:27:H3GGKBBXX:5:2207:6370:16225,J00121:27:H3GGKBBXX:5:2206:23449:35057,J00121:27:H3GGKBBXX:5:2110:18406:31910,J00121:27:H3GGKBBXX:5:1103:26129:31118,J00121:27:H3GGKBBXX:5:2120:22739:31470,J00121:27:H3GGKBBXX:5:2115:21065:36130,J00121:27:H3GGKBBXX:5:2225:15179:35848,J00121:27:H3GGKBBXX:5:1207:27032:9086,J00121:27:H3GGKBBXX:5:1219:19157:43128,J00121:27:H3GGKBBXX:5:1115:19492:34108,J00121:27:H3GGKBBXX:5:1209:14458:41106,J00121:27:H3GGKBBXX:5:2220:4553:1332,J00121:27:H3GGKBBXX:5:2124:13453:32156,J00121:27:H3GGKBBXX:5:1201:20101:12867,J00121:27:H3GGKBBXX:5:2201:20517:12392,J00121:27:H3GGKBBXX:5:2107:9090:35321,J00121:27:H3GGKBBXX:5:1227:10074:7556,J00121:27:H3GGKBBXX:5:1101:26880:23593,J00121:27:H3GGKBBXX:5:2111:28087:22379,J00121:27:H3GGKBBXX:5:2212:2199:27707,J00121:27:H3GGKBBXX:5:1119:11901:6994,J00121:27:H3GGKBBXX:5:1224:18406:47735,J00121:27:H3GGKBBXX:5:2107:7314:43884,J00121:27:H3GGKBBXX:5:1222:16569:11249,J00121:27:H3GGKBBXX:5:1120:18193:29571,J00121:27:H3GGKBBXX:5:1125:5680:34442,J00121:27:H3GGKBBXX:5:1208:28777:27901,J00121:27:H3GGKBBXX:5:1222:16112:21043,J00121:27:H3GGKBBXX:5:2216:26778:22713,J00121:27:H3GGKBBXX:5:1221:27844:9649,J00121:27:H3GGKBBXX:5:2209:26453:39945,J00121:27:H3GGKBBXX:5:2201:19410:18212,J00121:27:H3GGKBBXX:5:1126:25367:40174,J00121:27:H3GGKBBXX:5:1121:22810:30644,J00121:27:H3GGKBBXX:5:1113:31822:13095,J00121:27:H3GGKBBXX:5:1223:3457:39488,J00121:27:H3GGKBBXX:5:2116:13981:47454,J00121:27:H3GGKBBXX:5:1223:13017:20392,J00121:27:H3GGKBBXX:5:2108:13869:27074;sequence=TACAATCAAAATCTTGAATTCTTTAAATTTGAATATCCATAAATTAATTACTTAATTTTACTTAAGTG;start=604743;subtype=IES;support_ref=0;support_variant=55;type=IES;
scaffold51_1_with_IES	MILORD	internal_eliminated_sequence	604743	604814	.	.	.	ID=MILORD.1.604743.604814;Name=MILORD.1.604743.604814;bounded_by_ta=TRUE;common_boundary=LEFT;end=604814;ies_id=IESPGM.PTET51.1.1.574348;ies_left_dist=0;ies_min_dist=0;ies_right_dist=-4;junction_seq=gcttcgaatttaattTAtgggaaattttaaat;read_names=J00121:27:H3GGKBBXX:5:2228:28747:32877;sequence=TACAATCAAAATCTTGAATTCTTTAAATTTGAATATCCATAAATTAATTACTTAATTTTACTTAAGTGTACC;start=604743;subtype=PARTIAL_EXTERNAL;support_ref=0;support_variant=1;type=ALTERNATIVE;
scaffold51_1_with_IES	MILORD	internal_eliminated_sequence	604743	604800	.	.	.	ID=MILORD.1.604743.604800;Name=MILORD.1.604743.604800;bounded_by_ta=TRUE;common_boundary=LEFT;end=604800;ies_id=IESPGM.PTET51.1.1.574348;ies_left_dist=0;ies_min_dist=0;ies_right_dist=10;junction_seq=gcttcgaatttaattTActtaagtgtacctat;read_names=J00121:27:H3GGKBBXX:5:1108:25205:27654,J00121:27:H3GGKBBXX:5:1107:11880:14801,J00121:27:H3GGKBBXX:5:2103:7679:32947,J00121:27:H3GGKBBXX:5:1115:6055:42302;sequence=TACAATCAAAATCTTGAATTCTTTAAATTTGAATATCCATAAATTAATTACTTAATTT;start=604743;subtype=PARTIAL_INTERNAL;support_ref=0;support_variant=4;type=ALTERNATIVE;
scaffold51_1_with_IES	MILORD	internal_eliminated_sequence	605698	605741	.	.	.	ID=MILORD.1.605698.605741;Name=MILORD.1.605698.605741;bounded_by_ta=TRUE;common_boundary=None;end=605741;ies_id=IESPGM.PTET51.1.1.574348;ies_left_dist=-955;ies_min_dist=931;ies_right_dist=-931;junction_seq=ttatacatgccaaacTAgaattcacaaattaa;read_names=J00121:27:H3GGKBBXX:5:1224:4493:33932;sequence=TATAGCCGATGTACCATTGATTCGCTTCTCCCCCAAATAATCTA;start=605698;subtype=MAC;support_ref=98;support_variant=1;type=CRYPTIC;
scaffold51_1_with_IES	MILORD	internal_eliminated_sequence	606540	606568	.	.	.	ID=MILORD.1.606540.606568;Name=MILORD.1.606540.606568;bounded_by_ta=TRUE;common_boundary=None;end=606568;ies_id=IESPGM.PTET51.1.1.574348;ies_left_dist=-1797;ies_min_dist=1758;ies_right_dist=-1758;junction_seq=aaatatataaattatTActattcacccgcagt;read_names=J00121:27:H3GGKBBXX:5:2105:21471:12673;sequence=TATAATAAAACTAATTTTTAAGTAATTCA;start=606540;subtype=MAC;support_ref=124;support_variant=1;type=CRYPTIC;
scaffold51_1_with_IES	MILORD	internal_eliminated_sequence	608660	608775	.	.	.	ID=MILORD.1.608660.608775;Name=MILORD.1.608660.608775;bounded_by_ta=TRUE;common_boundary=LEFT;end=608775;ies_id=IESPGM.PTET51.1.1.578197;ies_left_dist=0;ies_min_dist=0;ies_right_dist=-3;junction_seq=tcgagatttccttgtTAttaaacaagggaagc;read_names=J00121:27:H3GGKBBXX:5:2122:25164:2334,J00121:27:H3GGKBBXX:5:2110:10419:17966,J00121:27:H3GGKBBXX:5:2215:20851:34073,J00121:27:H3GGKBBXX:5:2227:28209:26986,J00121:27:H3GGKBBXX:5:2205:31639:12884,J00121:27:H3GGKBBXX:5:1126:2392:31664;sequence=TACTGTCAGTCAATAAGTTTATTGTTAAATTACTTGATTGTGACTGTTTTAATATCTTTTTAATTTATAATAATTATAATTCAATCAAAATACTATAAAATAATTCATGACTGTAT;start=608660;subtype=PARTIAL_EXTERNAL;support_ref=10;support_variant=6;type=ALTERNATIVE;
scaffold51_1_with_IES	MILORD	internal_eliminated_sequence	608660	608772	.	.	.	ID=MILORD.1.608660.608772;Name=MILORD.1.608660.608772;bounded_by_ta=TRUE;common_boundary=Both;end=608772;ies_id=IESPGM.PTET51.1.1.578197;ies_left_dist=0;ies_min_dist=0;ies_right_dist=0;junction_seq=tcgagatttccttgtTAttattaaacaaggga;read_names=J00121:27:H3GGKBBXX:5:1108:28260:40508,J00121:27:H3GGKBBXX:5:1103:18994:8101,J00121:27:H3GGKBBXX:5:1201:7659:30310,J00121:27:H3GGKBBXX:5:2212:11850:24032,J00121:27:H3GGKBBXX:5:2224:25164:24982,J00121:27:H3GGKBBXX:5:1120:19776:19408,J00121:27:H3GGKBBXX:5:2112:21978:30257,J00121:27:H3GGKBBXX:5:1120:2605:46944,J00121:27:H3GGKBBXX:5:1215:26869:47172,J00121:27:H3GGKBBXX:5:2107:12814:4743,J00121:27:H3GGKBBXX:5:1217:29132:31329,J00121:27:H3GGKBBXX:5:1103:16011:20304,J00121:27:H3GGKBBXX:5:2201:14986:8049,J00121:27:H3GGKBBXX:5:1102:25956:10844,J00121:27:H3GGKBBXX:5:1102:28848:15821,J00121:27:H3GGKBBXX:5:1128:20182:15785,J00121:27:H3GGKBBXX:5:2208:19481:20129,J00121:27:H3GGKBBXX:5:2110:5467:21694,J00121:27:H3GGKBBXX:5:2108:13149:36833,J00121:27:H3GGKBBXX:5:1105:14083:20515,J00121:27:H3GGKBBXX:5:1205:29274:21096,J00121:27:H3GGKBBXX:5:1107:11383:18652,J00121:27:H3GGKBBXX:5:2106:22343:23786,J00121:27:H3GGKBBXX:5:2114:18051:8295,J00121:27:H3GGKBBXX:5:1204:20151:42671,J00121:27:H3GGKBBXX:5:2202:9719:36587,J00121:27:H3GGKBBXX:5:2204:14093:7767,J00121:27:H3GGKBBXX:5:2205:13981:35180,J00121:27:H3GGKBBXX:5:1107:26717:25527,J00121:27:H3GGKBBXX:5:1104:19613:47295,J00121:27:H3GGKBBXX:5:1223:23906:47032,J00121:27:H3GGKBBXX:5:1105:4970:18968,J00121:27:H3GGKBBXX:5:2221:22100:38732,J00121:27:H3GGKBBXX:5:1107:4381:16893,J00121:27:H3GGKBBXX:5:1221:26585:29765,J00121:27:H3GGKBBXX:5:1210:16122:19373,J00121:27:H3GGKBBXX:5:2116:19197:24278,J00121:27:H3GGKBBXX:5:1202:23490:28059,J00121:27:H3GGKBBXX:5:1215:7364:43831,J00121:27:H3GGKBBXX:5:1219:20608:10827,J00121:27:H3GGKBBXX:5:2121:12855:41950,J00121:27:H3GGKBBXX:5:1212:6796:33387,J00121:27:H3GGKBBXX:5:2216:19867:34336,J00121:27:H3GGKBBXX:5:2121:30015:8840,J00121:27:H3GGKBBXX:5:1207:24596:40350,J00121:27:H3GGKBBXX:5:1115:11475:25914,J00121:27:H3GGKBBXX:5:1221:1874:35550,J00121:27:H3GGKBBXX:5:2205:12987:4901,J00121:27:H3GGKBBXX:5:1223:28067:11266,J00121:27:H3GGKBBXX:5:1208:29559:14941,J00121:27:H3GGKBBXX:5:2225:10318:34424,J00121:27:H3GGKBBXX:5:1128:20456:44113,J00121:27:H3GGKBBXX:5:1204:14387:46223,J00121:27:H3GGKBBXX:5:2226:4736:39277,J00121:27:H3GGKBBXX:5:1120:4787:28041,J00121:27:H3GGKBBXX:5:2219:8724:29237,J00121:27:H3GGKBBXX:5:1116:20172:2826,J00121:27:H3GGKBBXX:5:2120:16924:18652,J00121:27:H3GGKBBXX:5:2105:20303:2774,J00121:27:H3GGKBBXX:5:2211:6299:27004,J00121:27:H3GGKBBXX:5:2105:20151:2861,J00121:27:H3GGKBBXX:5:1204:23967:20340,J00121:27:H3GGKBBXX:5:2211:26108:8822,J00121:27:H3GGKBBXX:5:2207:27752:19795,J00121:27:H3GGKBBXX:5:1214:15199:7785,J00121:27:H3GGKBBXX:5:1108:17726:14379,J00121:27:H3GGKBBXX:5:2111:25093:47014,J00121:27:H3GGKBBXX:5:1227:18152:13042,J00121:27:H3GGKBBXX:5:2220:27641:41651,J00121:27:H3GGKBBXX:5:1104:25043:45871,J00121:27:H3GGKBBXX:5:2118:18538:41141,J00121:27:H3GGKBBXX:5:2218:4036:31523,J00121:27:H3GGKBBXX:5:2224:25063:16260,J00121:27:H3GGKBBXX:5:2212:23713:6220,J00121:27:H3GGKBBXX:5:1115:5091:22028,J00121:27:H3GGKBBXX:5:1205:22252:39488,J00121:27:H3GGKBBXX:5:1203:19786:22450,J00121:27:H3GGKBBXX:5:2223:24058:20217,J00121:27:H3GGKBBXX:5:1222:12368:44447,J00121:27:H3GGKBBXX:5:1127:15148:41000,J00121:27:H3GGKBBXX:5:1227:17868:12972,J00121:27:H3GGKBBXX:5:2228:19766:1525,J00121:27:H3GGKBBXX:5:1125:20344:47682,J00121:27:H3GGKBBXX:5:2111:24870:47295;sequence=TACTGTCAGTCAATAAGTTTATTGTTAAATTACTTGATTGTGACTGTTTTAATATCTTTTTAATTTATAATAATTATAATTCAATCAAAATACTATAAAATAATTCATGACTG;start=608660;subtype=IES;support_ref=10;support_variant=84;type=IES;
scaffold51_1_with_IES	MILORD	internal_eliminated_sequence	608679	608772	.	.	.	ID=MILORD.1.608679.608772;Name=MILORD.1.608679.608772;bounded_by_ta=TRUE;common_boundary=RIGHT;end=608772;ies_id=IESPGM.PTET51.1.1.578197;ies_left_dist=-19;ies_min_dist=0;ies_right_dist=0;junction_seq=gtcagtcaataagttTAttattaaacaaggga;read_names=J00121:27:H3GGKBBXX:5:1219:24119:12234;sequence=TATTGTTAAATTACTTGATTGTGACTGTTTTAATATCTTTTTAATTTATAATAATTATAATTCAATCAAAATACTATAAAATAATTCATGACTG;start=608679;subtype=PARTIAL_INTERNAL;support_ref=5;support_variant=1;type=ALTERNATIVE;
scaffold51_1_with_IES	MILORD	internal_eliminated_sequence	609155	609182	.	.	.	ID=MILORD.1.609155.609182;Name=MILORD.1.609155.609182;bounded_by_ta=TRUE;common_boundary=Both;end=609182;ies_id=IESPGM.PTET51.1.1.578579;ies_left_dist=0;ies_min_dist=0;ies_right_dist=0;junction_seq=aagaattgatactttTActgtttcttctctat;read_names=J00121:27:H3GGKBBXX:5:1214:23490:16665,J00121:27:H3GGKBBXX:5:1210:14661:4567,J00121:27:H3GGKBBXX:5:1105:18974:35673,J00121:27:H3GGKBBXX:5:2110:6522:44904,J00121:27:H3GGKBBXX:5:1116:11018:44886,J00121:27:H3GGKBBXX:5:2228:9557:21360,J00121:27:H3GGKBBXX:5:2202:24200:7310,J00121:27:H3GGKBBXX:5:1105:19086:35972,J00121:27:H3GGKBBXX:5:1216:31639:28885,J00121:27:H3GGKBBXX:5:1211:19725:15170,J00121:27:H3GGKBBXX:5:1223:14123:32437,J00121:27:H3GGKBBXX:5:2218:22790:44746,J00121:27:H3GGKBBXX:5:1128:16305:20709,J00121:27:H3GGKBBXX:5:1204:21410:33492,J00121:27:H3GGKBBXX:5:1125:7567:32789,J00121:27:H3GGKBBXX:5:1216:12642:21360,J00121:27:H3GGKBBXX:5:2226:9445:3829,J00121:27:H3GGKBBXX:5:2113:20669:34670,J00121:27:H3GGKBBXX:5:2206:8836:28692,J00121:27:H3GGKBBXX:5:1111:6380:15785,J00121:27:H3GGKBBXX:5:1209:10774:30960,J00121:27:H3GGKBBXX:5:1101:22069:17474,J00121:27:H3GGKBBXX:5:2102:8126:28797,J00121:27:H3GGKBBXX:5:1128:29965:37449,J00121:27:H3GGKBBXX:5:1220:9881:36446,J00121:27:H3GGKBBXX:5:1209:10713:30925,J00121:27:H3GGKBBXX:5:2226:24921:15276,J00121:27:H3GGKBBXX:5:1105:25459:27039,J00121:27:H3GGKBBXX:5:1225:21846:5165,J00121:27:H3GGKBBXX:5:1119:14407:22977,J00121:27:H3GGKBBXX:5:2225:24566:18001,J00121:27:H3GGKBBXX:5:1125:25875:28112,J00121:27:H3GGKBBXX:5:2119:15331:24120,J00121:27:H3GGKBBXX:5:1211:21328:10247,J00121:27:H3GGKBBXX:5:2213:4442:8488,J00121:27:H3GGKBBXX:5:2102:9313:8242,J00121:27:H3GGKBBXX:5:1213:14245:33738,J00121:27:H3GGKBBXX:5:2208:23683:37466,J00121:27:H3GGKBBXX:5:1107:27509:14273,J00121:27:H3GGKBBXX:5:2222:4117:3565,J00121:27:H3GGKBBXX:5:1119:14377:22116;sequence=TATAGTTAGTTTAAAATTAATCAAATTA;start=609155;subtype=IES;support_ref=6;support_variant=41;type=IES;
scaffold51_1_with_IES	MILORD	internal_eliminated_sequence	612048	612094	.	.	.	ID=MILORD.1.612048.612094;Name=MILORD.1.612048.612094;bounded_by_ta=TRUE;common_boundary=Both;end=612094;ies_id=IESPGM.PTET51.1.1.581444;ies_left_dist=0;ies_min_dist=0;ies_right_dist=0;junction_seq=tttgaaatttgtaggTActccacccatattat;read_names=J00121:27:H3GGKBBXX:5:2212:23206:47612,J00121:27:H3GGKBBXX:5:1111:4746:18792,J00121:27:H3GGKBBXX:5:1224:20506:28059,J00121:27:H3GGKBBXX:5:2214:8318:25580,J00121:27:H3GGKBBXX:5:1207:6005:45836,J00121:27:H3GGKBBXX:5:1101:14397:35479;sequence=TACACAATAAAATATTAAGATTAAGTATGTCAAAATAAAATTGAGTA;start=612048;subtype=IES;support_ref=16;support_variant=6;type=IES;
scaffold51_1_with_IES	MILORD	internal_eliminated_sequence	613323	613350	.	.	.	ID=MILORD.1.613323.613350;Name=MILORD.1.613323.613350;bounded_by_ta=TRUE;common_boundary=Both;end=613350;ies_id=IESPGM.PTET51.1.1.582672;ies_left_dist=0;ies_min_dist=0;ies_right_dist=0;junction_seq=gtcctttttctggttTAttgttggcaaccaca;read_names=J00121:27:H3GGKBBXX:5:1214:5812:2949,J00121:27:H3GGKBBXX:5:2227:5731:31540,J00121:27:H3GGKBBXX:5:1209:11667:19953,J00121:27:H3GGKBBXX:5:1121:6695:34969,J00121:27:H3GGKBBXX:5:2103:7060:40033,J00121:27:H3GGKBBXX:5:2228:1884:1068,J00121:27:H3GGKBBXX:5:1209:11606:19707,J00121:27:H3GGKBBXX:5:1109:11880:44060,J00121:27:H3GGKBBXX:5:1101:8836:45326,J00121:27:H3GGKBBXX:5:1101:4290:11143,J00121:27:H3GGKBBXX:5:2227:5802:31593,J00121:27:H3GGKBBXX:5:1211:4675:39594,J00121:27:H3GGKBBXX:5:2104:19268:34670,J00121:27:H3GGKBBXX:5:2224:14631:22379,J00121:27:H3GGKBBXX:5:1124:22567:10704,J00121:27:H3GGKBBXX:5:2212:32157:4743,J00121:27:H3GGKBBXX:5:1123:6776:32543,J00121:27:H3GGKBBXX:5:1101:4614:25773,J00121:27:H3GGKBBXX:5:1221:16143:14203,J00121:27:H3GGKBBXX:5:2124:13829:42372,J00121:27:H3GGKBBXX:5:1225:22769:24876,J00121:27:H3GGKBBXX:5:2111:2849:20885,J00121:27:H3GGKBBXX:5:2111:11048:23206,J00121:27:H3GGKBBXX:5:2214:16569:44060,J00121:27:H3GGKBBXX:5:1206:19309:38890,J00121:27:H3GGKBBXX:5:2124:17188:26881,J00121:27:H3GGKBBXX:5:2122:29061:39682,J00121:27:H3GGKBBXX:5:1114:12063:15539,J00121:27:H3GGKBBXX:5:1124:28432:25263,J00121:27:H3GGKBBXX:5:2222:21359:20814,J00121:27:H3GGKBBXX:5:1228:5873:9174,J00121:27:H3GGKBBXX:5:1118:26758:35620,J00121:27:H3GGKBBXX:5:2224:19695:23522,J00121:27:H3GGKBBXX:5:1220:13433:42952,J00121:27:H3GGKBBXX:5:1223:21755:6589,J00121:27:H3GGKBBXX:5:1127:16650:20850,J00121:27:H3GGKBBXX:5:2223:16894:32279,J00121:27:H3GGKBBXX:5:1118:29518:8752,J00121:27:H3GGKBBXX:5:2219:22090:29606;sequence=TATAGTCTTCAATATGATATAATGACTG;start=613323;subtype=IES;support_ref=9;support_variant=39;type=IES;
scaffold51_1_with_IES	MILORD	internal_eliminated_sequence	614053	614082	.	.	.	ID=MILORD.1.614053.614082;Name=MILORD.1.614053.614082;bounded_by_ta=TRUE;common_boundary=Both;end=614082;ies_id=IESPGM.PTET51.1.1.583374;ies_left_dist=0;ies_min_dist=0;ies_right_dist=0;junction_seq=tgtggactttgcaaaTAcaccaccaaaatttt;read_names=J00121:27:H3GGKBBXX:5:1210:8785:2475,J00121:27:H3GGKBBXX:5:1108:5152:48649,J00121:27:H3GGKBBXX:5:2115:16386:26723,J00121:27:H3GGKBBXX:5:1210:2656:45484,J00121:27:H3GGKBBXX:5:2115:3569:14361,J00121:27:H3GGKBBXX:5:2116:13717:44429,J00121:27:H3GGKBBXX:5:1113:9617:23610,J00121:27:H3GGKBBXX:5:2226:29894:1666,J00121:27:H3GGKBBXX:5:1104:12591:3899,J00121:27:H3GGKBBXX:5:1123:26494:26090,J00121:27:H3GGKBBXX:5:2213:23257:22766,J00121:27:H3GGKBBXX:5:1224:5629:1402,J00121:27:H3GGKBBXX:5:1220:4503:2088,J00121:27:H3GGKBBXX:5:2104:25438:25034,J00121:27:H3GGKBBXX:5:2126:26951:25052,J00121:27:H3GGKBBXX:5:2220:25804:2070;sequence=TACAGTTATCAACACAAGATTCTTTATCCA;start=614053;subtype=IES;support_ref=9;support_variant=16;type=IES;
scaffold51_1_with_IES	MILORD	internal_eliminated_sequence	614053	614154	.	.	.	ID=MILORD.1.614053.614154;Name=MILORD.1.614053.614154;bounded_by_ta=TRUE;common_boundary=LEFT;end=614154;ies_id=IESPGM.PTET51.1.1.583374;ies_left_dist=0;ies_min_dist=0;ies_right_dist=-72;junction_seq=tgtggactttgcaaaTAttggaattaacattt;read_names=J00121:27:H3GGKBBXX:5:1217:22942:19373,J00121:27:H3GGKBBXX:5:1217:23429:19056;sequence=TACAGTTATCAACACAAGATTCTTTATCCATACACCACCAAAATTTTAATGACTGCTATTGAGGGTAATGCTACTAAGATAAGTAAATCTGGGTTTTTAAAG;start=614053;subtype=PARTIAL_EXTERNAL;support_ref=3;support_variant=2;type=ALTERNATIVE;
scaffold51_1_with_IES	MILORD	internal_eliminated_sequence	614053	614098	.	.	.	ID=MILORD.1.614053.614098;Name=MILORD.1.614053.614098;bounded_by_ta=TRUE;common_boundary=LEFT;end=614098;ies_id=IESPGM.PTET51.1.1.583374;ies_left_dist=0;ies_min_dist=0;ies_right_dist=-16;junction_seq=tgtggactttgcaaaTAatgactgctattgag;read_names=J00121:27:H3GGKBBXX:5:2217:21105:40737;sequence=TACAGTTATCAACACAAGATTCTTTATCCATACACCACCAAAATTT;start=614053;subtype=PARTIAL_EXTERNAL;support_ref=3;support_variant=1;type=ALTERNATIVE;
scaffold51_1_with_IES	MILORD	internal_eliminated_sequence	614059	614082	.	.	.	ID=MILORD.1.614059.614082;Name=MILORD.1.614059.614082;bounded_by_ta=TRUE;common_boundary=RIGHT;end=614082;ies_id=IESPGM.PTET51.1.1.583374;ies_left_dist=-6;ies_min_dist=0;ies_right_dist=0;junction_seq=ctttgcaaatacagtTAcaccaccaaaatttt;read_names=J00121:27:H3GGKBBXX:5:1112:8734:24155;sequence=TATCAACACAAGATTCTTTATCCA;start=614059;subtype=PARTIAL_INTERNAL;support_ref=2;support_variant=1;type=ALTERNATIVE;
scaffold51_1_with_IES	MILORD	internal_eliminated_sequence	614268	614295	.	.	.	ID=MILORD.1.614268.614295;Name=MILORD.1.614268.614295;bounded_by_ta=TRUE;common_boundary=Both;end=614295;ies_id=IESPGM.PTET51.1.1.583559;ies_left_dist=0;ies_min_dist=0;ies_right_dist=0;junction_seq=gcctttcatgaagagTAcattctctttcctaa;read_names=J00121:27:H3GGKBBXX:5:1208:4848:43691,J00121:27:H3GGKBBXX:5:2216:4848:24665,J00121:27:H3GGKBBXX:5:1114:28229:39084,J00121:27:H3GGKBBXX:5:2115:7953:37853,J00121:27:H3GGKBBXX:5:1109:5568:48175,J00121:27:H3GGKBBXX:5:2126:16944:12954,J00121:27:H3GGKBBXX:5:2224:23409:7627,J00121:27:H3GGKBBXX:5:2115:16447:19162,J00121:27:H3GGKBBXX:5:1207:12611:13183,J00121:27:H3GGKBBXX:5:2216:21014:4989,J00121:27:H3GGKBBXX:5:2102:30431:37238,J00121:27:H3GGKBBXX:5:1209:12997:30978,J00121:27:H3GGKBBXX:5:2222:23835:38609,J00121:27:H3GGKBBXX:5:2227:13484:41141,J00121:27:H3GGKBBXX:5:2101:5903:42636,J00121:27:H3GGKBBXX:5:2206:6461:5095,J00121:27:H3GGKBBXX:5:1121:24667:42161,J00121:27:H3GGKBBXX:5:2214:12733:44728,J00121:27:H3GGKBBXX:5:2209:18325:37361,J00121:27:H3GGKBBXX:5:1206:26037:45801,J00121:27:H3GGKBBXX:5:2227:18649:26248,J00121:27:H3GGKBBXX:5:1217:3508:20058,J00121:27:H3GGKBBXX:5:2214:7801:10018,J00121:27:H3GGKBBXX:5:2213:10937:47137,J00121:27:H3GGKBBXX:5:2210:21836:27725,J00121:27:H3GGKBBXX:5:2101:17929:11812,J00121:27:H3GGKBBXX:5:1216:29731:39963,J00121:27:H3GGKBBXX:5:2203:27499:10247,J00121:27:H3GGKBBXX:5:1127:10419:4884,J00121:27:H3GGKBBXX:5:1112:23104:48632,J00121:27:H3GGKBBXX:5:1123:25652:12743,J00121:27:H3GGKBBXX:5:2110:30411:6220,J00121:27:H3GGKBBXX:5:2119:2037:22151,J00121:27:H3GGKBBXX:5:2117:14133:9244,J00121:27:H3GGKBBXX:5:1201:16082:29149,J00121:27:H3GGKBBXX:5:1228:24545:45221,J00121:27:H3GGKBBXX:5:1102:23642:15873,J00121:27:H3GGKBBXX:5:1109:2108:41088,J00121:27:H3GGKBBXX:5:2225:13321:20955,J00121:27:H3GGKBBXX:5:1119:12520:19882,J00121:27:H3GGKBBXX:5:1121:2240:35936,J00121:27:H3GGKBBXX:5:2107:28869:7802,J00121:27:H3GGKBBXX:5:2102:13910:32912,J00121:27:H3GGKBBXX:5:2203:7222:22133,J00121:27:H3GGKBBXX:5:2113:3965:8119,J00121:27:H3GGKBBXX:5:2120:6695:25369,J00121:27:H3GGKBBXX:5:1120:16711:24577,J00121:27:H3GGKBBXX:5:2222:14570:12040,J00121:27:H3GGKBBXX:5:2219:9293:4022,J00121:27:H3GGKBBXX:5:1211:26717:41563,J00121:27:H3GGKBBXX:5:1217:17076:35198,J00121:27:H3GGKBBXX:5:2218:9739:18159,J00121:27:H3GGKBBXX:5:2216:15097:21360,J00121:27:H3GGKBBXX:5:2109:19634:14977,J00121:27:H3GGKBBXX:5:1111:30705:47208,J00121:27:H3GGKBBXX:5:2115:14083:18089;sequence=TATGAATTCATAAAATCTACATTAATCA;start=614268;subtype=IES;support_ref=12;support_variant=56;type=IES;
scaffold51_1_with_IES	MILORD	internal_eliminated_sequence	614507	614594	.	.	.	ID=MILORD.1.614507.614594;Name=MILORD.1.614507.614594;bounded_by_ta=TRUE;common_boundary=RIGHT;end=614594;ies_id=IESPGM.PTET51.1.1.583781;ies_left_dist=11;ies_min_dist=0;ies_right_dist=0;junction_seq=agcaaaagaagatgaTAcctttttataactcc;read_names=J00121:27:H3GGKBBXX:5:2220:20608:20252;sequence=TATAAATAAGGTATAGCTTGATTTATGAATCTCATTATTATAATTAGTAATATTTTATATTATTAATAAAAATCAAATAGTATAACAG;start=614507;subtype=PARTIAL_EXTERNAL;support_ref=15;support_variant=1;type=ALTERNATIVE;
scaffold51_1_with_IES	MILORD	internal_eliminated_sequence	614518	614594	.	.	.	ID=MILORD.1.614518.614594;Name=MILORD.1.614518.614594;bounded_by_ta=TRUE;common_boundary=Both;end=614594;ies_id=IESPGM.PTET51.1.1.583781;ies_left_dist=0;ies_min_dist=0;ies_right_dist=0;junction_seq=atgatataaataaggTAcctttttataactcc;read_names=J00121:27:H3GGKBBXX:5:1128:29406:9016,J00121:27:H3GGKBBXX:5:2201:19106:47471,J00121:27:H3GGKBBXX:5:1107:22881:21940,J00121:27:H3GGKBBXX:5:1101:16234:27584,J00121:27:H3GGKBBXX:5:2201:16488:34459,J00121:27:H3GGKBBXX:5:1122:4787:2580,J00121:27:H3GGKBBXX:5:1224:9272:3987,J00121:27:H3GGKBBXX:5:1204:6796:21430,J00121:27:H3GGKBBXX:5:2101:26169:25105,J00121:27:H3GGKBBXX:5:2211:21866:41528,J00121:27:H3GGKBBXX:5:1128:25875:8383,J00121:27:H3GGKBBXX:5:1128:21237:4356,J00121:27:H3GGKBBXX:5:2224:25581:31927,J00121:27:H3GGKBBXX:5:2212:9749:41317,J00121:27:H3GGKBBXX:5:1227:18254:28727,J00121:27:H3GGKBBXX:5:2226:11586:47383,J00121:27:H3GGKBBXX:5:1109:6837:2334,J00121:27:H3GGKBBXX:5:2226:27428:7451,J00121:27:H3GGKBBXX:5:2111:13758:38556,J00121:27:H3GGKBBXX:5:1222:12895:7134,J00121:27:H3GGKBBXX:5:2216:6035:11495,J00121:27:H3GGKBBXX:5:1109:24576:26916,J00121:27:H3GGKBBXX:5:1224:29356:43251,J00121:27:H3GGKBBXX:5:1107:7354:32420,J00121:27:H3GGKBBXX:5:1227:17726:28868,J00121:27:H3GGKBBXX:5:1216:25205:10176,J00121:27:H3GGKBBXX:5:1124:24271:35215,J00121:27:H3GGKBBXX:5:1106:24616:12568,J00121:27:H3GGKBBXX:5:2112:3457:28059,J00121:27:H3GGKBBXX:5:1211:12012:32332,J00121:27:H3GGKBBXX:5:1225:18558:8049,J00121:27:H3GGKBBXX:5:1101:3924:45080,J00121:27:H3GGKBBXX:5:1212:18081:48649,J00121:27:H3GGKBBXX:5:1112:25905:43568,J00121:27:H3GGKBBXX:5:2202:18599:11495,J00121:27:H3GGKBBXX:5:1120:27519:7961,J00121:27:H3GGKBBXX:5:2223:18487:12497,J00121:27:H3GGKBBXX:5:1205:30137:15346,J00121:27:H3GGKBBXX:5:1208:14661:25421,J00121:27:H3GGKBBXX:5:2119:11261:28639,J00121:27:H3GGKBBXX:5:2109:14377:25457,J00121:27:H3GGKBBXX:5:2220:12976:34670,J00121:27:H3GGKBBXX:5:2111:10135:5270,J00121:27:H3GGKBBXX:5:1118:15148:32947,J00121:27:H3GGKBBXX:5:1202:10379:19443;sequence=TATAGCTTGATTTATGAATCTCATTATTATAATTAGTAATATTTTATATTATTAATAAAAATCAAATAGTATAACAG;start=614518;subtype=IES;support_ref=4;support_variant=45;type=IES;
scaffold51_1_with_IES	MILORD	internal_eliminated_sequence	614518	614583	.	.	.	ID=MILORD.1.614518.614583;Name=MILORD.1.614518.614583;bounded_by_ta=TRUE;common_boundary=LEFT;end=614583;ies_id=IESPGM.PTET51.1.1.583781;ies_left_dist=0;ies_min_dist=0;ies_right_dist=11;junction_seq=atgatataaataaggTAgtataacagtacctt;read_names=J00121:27:H3GGKBBXX:5:2219:26616:29571;sequence=TATAGCTTGATTTATGAATCTCATTATTATAATTAGTAATATTTTATATTATTAATAAAAATCAAA;start=614518;subtype=PARTIAL_INTERNAL;support_ref=2;support_variant=1;type=ALTERNATIVE;
scaffold51_1_with_IES	MILORD	internal_eliminated_sequence	614518	614586	.	.	.	ID=MILORD.1.614518.614586;Name=MILORD.1.614518.614586;bounded_by_ta=TRUE;common_boundary=LEFT;end=614586;ies_id=IESPGM.PTET51.1.1.583781;ies_left_dist=0;ies_min_dist=0;ies_right_dist=8;junction_seq=atgatataaataaggTAtaacagtaccttttt;read_names=J00121:27:H3GGKBBXX:5:2218:21755:26916,J00121:27:H3GGKBBXX:5:1225:16752:24261;sequence=TATAGCTTGATTTATGAATCTCATTATTATAATTAGTAATATTTTATATTATTAATAAAAATCAAATAG;start=614518;subtype=PARTIAL_INTERNAL;support_ref=2;support_variant=2;type=ALTERNATIVE;
scaffold51_1_with_IES	MILORD	internal_eliminated_sequence	615785	615945	.	.	.	ID=MILORD.1.615785.615945;Name=MILORD.1.615785.615945;bounded_by_ta=TRUE;common_boundary=LEFT;end=615945;ies_id=IESPGM.PTET51.1.1.584971;ies_left_dist=0;ies_min_dist=0;ies_right_dist=11;junction_seq=ttatctcattaactgTAataaaataatacaat;read_names=J00121:27:H3GGKBBXX:5:1106:5812:39981,J00121:27:H3GGKBBXX:5:1204:21623:30134;sequence=TAATGTTGTAAGAAAATAAATTCAATTTTATTTAAAAATCATCTACATTTGAGAACTTTAGGGTTGTTATTTTAATTATGAATTCTGATTAAAAAATTTAGTGGTAATAATTATGAATATAATTTAAACAACAAAACCAATTTACAATTGAATAATACTCT;start=615785;subtype=PARTIAL_INTERNAL;support_ref=10;support_variant=2;type=ALTERNATIVE;
scaffold51_1_with_IES	MILORD	internal_eliminated_sequence	615785	615961	.	.	.	ID=MILORD.1.615785.615961;Name=MILORD.1.615785.615961;bounded_by_ta=TRUE;common_boundary=LEFT;end=615961;ies_id=IESPGM.PTET51.1.1.584971;ies_left_dist=0;ies_min_dist=0;ies_right_dist=-5;junction_seq=ttatctcattaactgTAtttcatcatgattct;read_names=J00121:27:H3GGKBBXX:5:1227:7496:35972;sequence=TAATGTTGTAAGAAAATAAATTCAATTTTATTTAAAAATCATCTACATTTGAGAACTTTAGGGTTGTTATTTTAATTATGAATTCTGATTAAAAAATTTAGTGGTAATAATTATGAATATAATTTAAACAACAAAACCAATTTACAATTGAATAATACTCTTAATAAAATAATACAA;start=615785;subtype=PARTIAL_EXTERNAL;support_ref=5;support_variant=1;type=ALTERNATIVE;
scaffold51_1_with_IES	MILORD	internal_eliminated_sequence	615785	615956	.	.	.	ID=MILORD.1.615785.615956;Name=MILORD.1.615785.615956;bounded_by_ta=TRUE;common_boundary=Both;end=615956;ies_id=IESPGM.PTET51.1.1.584971;ies_left_dist=0;ies_min_dist=0;ies_right_dist=0;junction_seq=ttatctcattaactgTAcaatatttcatcatg;read_names=J00121:27:H3GGKBBXX:5:2211:14702:2070,J00121:27:H3GGKBBXX:5:1227:5467:40086,J00121:27:H3GGKBBXX:5:1117:29163:36833,J00121:27:H3GGKBBXX:5:1223:7557:42020,J00121:27:H3GGKBBXX:5:1126:18304:42882,J00121:27:H3GGKBBXX:5:1123:11951:14854,J00121:27:H3GGKBBXX:5:1227:26626:15346,J00121:27:H3GGKBBXX:5:2108:23470:49159,J00121:27:H3GGKBBXX:5:2110:26555:14414,J00121:27:H3GGKBBXX:5:2108:23500:14959,J00121:27:H3GGKBBXX:5:1204:29853:23716,J00121:27:H3GGKBBXX:5:2206:21694:26177,J00121:27:H3GGKBBXX:5:1121:20588:6255,J00121:27:H3GGKBBXX:5:2225:9526:20744,J00121:27:H3GGKBBXX:5:1123:3853:36095,J00121:27:H3GGKBBXX:5:2122:24850:4813,J00121:27:H3GGKBBXX:5:1107:2960:37748,J00121:27:H3GGKBBXX:5:2107:25134:23171;sequence=TAATGTTGTAAGAAAATAAATTCAATTTTATTTAAAAATCATCTACATTTGAGAACTTTAGGGTTGTTATTTTAATTATGAATTCTGATTAAAAAATTTAGTGGTAATAATTATGAATATAATTTAAACAACAAAACCAATTTACAATTGAATAATACTCTTAATAAAATAA;start=615785;subtype=IES;support_ref=10;support_variant=18;type=IES;
scaffold51_1_with_IES	MILORD	internal_eliminated_sequence	617506	617632	.	.	.	ID=MILORD.1.617506.617632;Name=MILORD.1.617506.617632;bounded_by_ta=TRUE;common_boundary=LEFT;end=617632;ies_id=IESPGM.PTET51.1.1.586520;ies_left_dist=0;ies_min_dist=0;ies_right_dist=5;junction_seq=atatttcttcttattTActgtatatgattaat;read_names=J00121:27:H3GGKBBXX:5:2119:27174:17315,J00121:27:H3GGKBBXX:5:2223:30543:41581;sequence=TACAGTTGATTATAAAAGTCTTATTAATTTTCATATCTAAATCAATTATTTAAGATCAAAGATTTTTAATTATACTTCATATAATATAAATAAAGGTTGATTTAGTTTCAAAATGTGTCATCTAATC;start=617506;subtype=PARTIAL_INTERNAL;support_ref=6;support_variant=2;type=ALTERNATIVE;
scaffold51_1_with_IES	MILORD	internal_eliminated_sequence	617506	617645	.	.	.	ID=MILORD.1.617506.617645;Name=MILORD.1.617506.617645;bounded_by_ta=TRUE;common_boundary=LEFT;end=617645;ies_id=IESPGM.PTET51.1.1.586520;ies_left_dist=0;ies_min_dist=0;ies_right_dist=-8;junction_seq=atatttcttcttattTAatataggactttaaa;read_names=J00121:27:H3GGKBBXX:5:1107:3488:35989;sequence=TACAGTTGATTATAAAAGTCTTATTAATTTTCATATCTAAATCAATTATTTAAGATCAAAGATTTTTAATTATACTTCATATAATATAAATAAAGGTTGATTTAGTTTCAAAATGTGTCATCTAATCTACTGTATATGAT;start=617506;subtype=PARTIAL_EXTERNAL;support_ref=3;support_variant=1;type=ALTERNATIVE;
scaffold51_1_with_IES	MILORD	internal_eliminated_sequence	617506	617637	.	.	.	ID=MILORD.1.617506.617637;Name=MILORD.1.617506.617637;bounded_by_ta=TRUE;common_boundary=Both;end=617637;ies_id=IESPGM.PTET51.1.1.586520;ies_left_dist=0;ies_min_dist=0;ies_right_dist=0;junction_seq=atatttcttcttattTAtatgattaatatagg;read_names=J00121:27:H3GGKBBXX:5:2220:9719:21711,J00121:27:H3GGKBBXX:5:1124:4980:46873,J00121:27:H3GGKBBXX:5:2120:19532:26582,J00121:27:H3GGKBBXX:5:1117:25347:34125,J00121:27:H3GGKBBXX:5:2218:8826:30011,J00121:27:H3GGKBBXX:5:2224:19421:33949,J00121:27:H3GGKBBXX:5:1223:11870:8523,J00121:27:H3GGKBBXX:5:1120:28605:36816,J00121:27:H3GGKBBXX:5:2219:13890:19443,J00121:27:H3GGKBBXX:5:2212:14123:38592,J00121:27:H3GGKBBXX:5:1207:31152:3916,J00121:27:H3GGKBBXX:5:1207:16021:31048,J00121:27:H3GGKBBXX:5:2221:30604:29202,J00121:27:H3GGKBBXX:5:2104:31558:8875,J00121:27:H3GGKBBXX:5:2118:11708:12321,J00121:27:H3GGKBBXX:5:2203:14955:4127,J00121:27:H3GGKBBXX:5:1209:22485:43445,J00121:27:H3GGKBBXX:5:1203:16467:18142,J00121:27:H3GGKBBXX:5:1206:18558:24472,J00121:27:H3GGKBBXX:5:1103:22090:46205,J00121:27:H3GGKBBXX:5:2222:24109:36657,J00121:27:H3GGKBBXX:5:1215:12520:10563,J00121:27:H3GGKBBXX:5:2217:18507:31769,J00121:27:H3GGKBBXX:5:2219:19806:20304,J00121:27:H3GGKBBXX:5:1112:28280:46240,J00121:27:H3GGKBBXX:5:2222:24089:36411,J00121:27:H3GGKBBXX:5:1116:18994:21395,J00121:27:H3GGKBBXX:5:1103:22110:46240,J00121:27:H3GGKBBXX:5:2118:30208:14590,J00121:27:H3GGKBBXX:5:1214:17777:26529,J00121:27:H3GGKBBXX:5:1210:15473:17087,J00121:27:H3GGKBBXX:5:2218:8816:47436,J00121:27:H3GGKBBXX:5:1204:9932:36042,J00121:27:H3GGKBBXX:5:1206:8481:38908,J00121:27:H3GGKBBXX:5:1102:21907:23804,J00121:27:H3GGKBBXX:5:2111:24292:22872,J00121:27:H3GGKBBXX:5:2115:17269:29272,J00121:27:H3GGKBBXX:5:2226:29447:26283,J00121:27:H3GGKBBXX:5:1109:18741:48245,J00121:27:H3GGKBBXX:5:1211:25164:34371,J00121:27:H3GGKBBXX:5:1205:6218:9244,J00121:27:H3GGKBBXX:5:2218:15453:6677,J00121:27:H3GGKBBXX:5:1121:27346:45959,J00121:27:H3GGKBBXX:5:1220:17675:17808,J00121:27:H3GGKBBXX:5:2209:27651:46170,J00121:27:H3GGKBBXX:5:2215:22709:30679,J00121:27:H3GGKBBXX:5:2118:29599:17403,J00121:27:H3GGKBBXX:5:2224:25033:14625;sequence=TACAGTTGATTATAAAAGTCTTATTAATTTTCATATCTAAATCAATTATTTAAGATCAAAGATTTTTAATTATACTTCATATAATATAAATAAAGGTTGATTTAGTTTCAAAATGTGTCATCTAATCTACTG;start=617506;subtype=IES;support_ref=6;support_variant=48;type=IES;
scaffold51_1_with_IES	MILORD	internal_eliminated_sequence	618524	618549	.	.	.	ID=MILORD.1.618524.618549;Name=MILORD.1.618524.618549;bounded_by_ta=TRUE;common_boundary=None;end=618549;ies_id=IESPGM.PTET51.1.1.586520;ies_left_dist=-1018;ies_min_dist=912;ies_right_dist=-912;junction_seq=tacattgtttttgatTAcattctacgtaagtc;read_names=J00121:27:H3GGKBBXX:5:2110:13108:16295,J00121:27:H3GGKBBXX:5:2223:14428:47770;sequence=TATAATTATTTGCTTATTGTTGATTG;start=618524;subtype=MAC;support_ref=228;support_variant=2;type=CRYPTIC;
scaffold51_1_with_IES	MILORD	internal_eliminated_sequence	622694	622759	.	.	.	ID=MILORD.1.622694.622759;Name=MILORD.1.622694.622759;bounded_by_ta=TRUE;common_boundary=LEFT;end=622759;ies_id=IESPGM.PTET51.1.1.591576;ies_left_dist=0;ies_min_dist=0;ies_right_dist=-9;junction_seq=gatattacggtgtttTAagttaggatttttgc;read_names=J00121:27:H3GGKBBXX:5:2128:21054:17438;sequence=TATAGAGATGTCAATATTTATTTAATGTTCTCCAATTTTCTCCTGTGTAAATTACAGTAGCATATT;start=622694;subtype=PARTIAL_EXTERNAL;support_ref=1;support_variant=1;type=ALTERNATIVE;
scaffold51_1_with_IES	MILORD	internal_eliminated_sequence	622694	622750	.	.	.	ID=MILORD.1.622694.622750;Name=MILORD.1.622694.622750;bounded_by_ta=TRUE;common_boundary=Both;end=622750;ies_id=IESPGM.PTET51.1.1.591576;ies_left_dist=0;ies_min_dist=0;ies_right_dist=0;junction_seq=gatattacggtgtttTAgcatatttaagttag;read_names=J00121:27:H3GGKBBXX:5:1113:12337:3776,J00121:27:H3GGKBBXX:5:2209:5923:11161,J00121:27:H3GGKBBXX:5:1206:30137:42601,J00121:27:H3GGKBBXX:5:2209:11129:28727,J00121:27:H3GGKBBXX:5:2202:8521:41721,J00121:27:H3GGKBBXX:5:1222:28483:21447,J00121:27:H3GGKBBXX:5:2211:4543:8594,J00121:27:H3GGKBBXX:5:2221:4249:34811,J00121:27:H3GGKBBXX:5:2222:17503:37519,J00121:27:H3GGKBBXX:5:2209:9506:48561,J00121:27:H3GGKBBXX:5:2207:23997:20850,J00121:27:H3GGKBBXX:5:2219:16904:14396,J00121:27:H3GGKBBXX:5:1212:8907:46539,J00121:27:H3GGKBBXX:5:2122:28980:29096,J00121:27:H3GGKBBXX:5:1110:23591:16348,J00121:27:H3GGKBBXX:5:1108:8643:4163,J00121:27:H3GGKBBXX:5:2124:20770:40965,J00121:27:H3GGKBBXX:5:2214:4584:24349,J00121:27:H3GGKBBXX:5:1228:4878:7380,J00121:27:H3GGKBBXX:5:2203:13433:20480,J00121:27:H3GGKBBXX:5:2225:26200:46575,J00121:27:H3GGKBBXX:5:2123:12104:8189,J00121:27:H3GGKBBXX:5:2102:19563:13939,J00121:27:H3GGKBBXX:5:1218:5538:31171,J00121:27:H3GGKBBXX:5:1118:5954:34881,J00121:27:H3GGKBBXX:5:1224:11789:43445,J00121:27:H3GGKBBXX:5:1210:9668:37624,J00121:27:H3GGKBBXX:5:1127:29660:12269,J00121:27:H3GGKBBXX:5:1222:11789:25122,J00121:27:H3GGKBBXX:5:2215:9800:30925,J00121:27:H3GGKBBXX:5:2104:11627:29061,J00121:27:H3GGKBBXX:5:2227:15311:36605,J00121:27:H3GGKBBXX:5:1123:17634:1595,J00121:27:H3GGKBBXX:5:1223:16315:41968,J00121:27:H3GGKBBXX:5:2112:12033:27725,J00121:27:H3GGKBBXX:5:2110:4675:21025,J00121:27:H3GGKBBXX:5:1203:16325:6677,J00121:27:H3GGKBBXX:5:1104:17310:19003,J00121:27:H3GGKBBXX:5:2212:18446:27373,J00121:27:H3GGKBBXX:5:1120:17868:4356,J00121:27:H3GGKBBXX:5:1211:24616:47383,J00121:27:H3GGKBBXX:5:1123:28381:7099,J00121:27:H3GGKBBXX:5:1109:24495:44535,J00121:27:H3GGKBBXX:5:1128:28189:40315,J00121:27:H3GGKBBXX:5:1225:13951:30907,J00121:27:H3GGKBBXX:5:2120:2006:39998,J00121:27:H3GGKBBXX:5:2214:24809:30345,J00121:27:H3GGKBBXX:5:2202:22617:4356,J00121:27:H3GGKBBXX:5:1217:12459:27162,J00121:27:H3GGKBBXX:5:1209:30553:14238,J00121:27:H3GGKBBXX:5:1119:20303:3442,J00121:27:H3GGKBBXX:5:2209:22019:44078,J00121:27:H3GGKBBXX:5:1220:22577:24999,J00121:27:H3GGKBBXX:5:1120:6705:3090,J00121:27:H3GGKBBXX:5:1119:20364:3582,J00121:27:H3GGKBBXX:5:1227:20080:18001,J00121:27:H3GGKBBXX:5:1123:18061:42003,J00121:27:H3GGKBBXX:5:1217:15209:46487,J00121:27:H3GGKBBXX:5:2205:2290:30398,J00121:27:H3GGKBBXX:5:2113:24616:14221,J00121:27:H3GGKBBXX:5:2106:26727:33703;sequence=TATAGAGATGTCAATATTTATTTAATGTTCTCCAATTTTCTCCTGTGTAAATTACAG;start=622694;subtype=IES;support_ref=2;support_variant=61;type=IES;
scaffold51_1_with_IES	MILORD	internal_eliminated_sequence	622696	622750	.	.	.	ID=MILORD.1.622696.622750;Name=MILORD.1.622696.622750;bounded_by_ta=TRUE;common_boundary=RIGHT;end=622750;ies_id=IESPGM.PTET51.1.1.591576;ies_left_dist=-2;ies_min_dist=0;ies_right_dist=0;junction_seq=tattacggtgttttaTAgcatatttaagttag;read_names=J00121:27:H3GGKBBXX:5:1216:8684:19179;sequence=TAGAGATGTCAATATTTATTTAATGTTCTCCAATTTTCTCCTGTGTAAATTACAG;start=622696;subtype=PARTIAL_INTERNAL;support_ref=1;support_variant=1;type=ALTERNATIVE;
scaffold51_1_with_IES	MILORD	internal_eliminated_sequence	624354	624491	.	.	.	ID=MILORD.1.624354.624491;Name=MILORD.1.624354.624491;bounded_by_ta=TRUE;common_boundary=RIGHT;end=624491;ies_id=IESPGM.PTET51.1.1.593194;ies_left_dist=15;ies_min_dist=0;ies_right_dist=0;junction_seq=catagaagtcaaaggTAaaagaatgtatttgc;read_names=J00121:27:H3GGKBBXX:5:2110:7781:11390;sequence=TATCATGGGATCAGATATGGATAAGGGACTGGGTTTTCTAATTTTTGGATCGGAGGAACAAAAATATAAATTTAGAAAATTAAATTAATCAAATTTATCATTATTTTGGAATCAATCAAAAATATAATAATTCTACTG;start=624354;subtype=PARTIAL_EXTERNAL;support_ref=13;support_variant=1;type=ALTERNATIVE;
scaffold51_1_with_IES	MILORD	internal_eliminated_sequence	624369	624561	.	.	.	ID=MILORD.1.624369.624561;Name=MILORD.1.624369.624561;bounded_by_ta=TRUE;common_boundary=LEFT;end=624561;ies_id=IESPGM.PTET51.1.1.593194;ies_left_dist=0;ies_min_dist=0;ies_right_dist=-70;junction_seq=tatcatgggatcagaTAatgttgtgttttgag;read_names=J00121:27:H3GGKBBXX:5:1204:8887:13130;sequence=TATGGATAAGGGACTGGGTTTTCTAATTTTTGGATCGGAGGAACAAAAATATAAATTTAGAAAATTAAATTAATCAAATTTATCATTATTTTGGAATCAATCAAAAATATAATAATTCTACTGTAAAAGAATGTATTTGCTCGATCTTTTAAGACTTTCTCCAAGAGACTATAATTATTAAGGAGAAAACAAT;start=624369;subtype=PARTIAL_EXTERNAL;support_ref=6;support_variant=1;type=ALTERNATIVE;
scaffold51_1_with_IES	MILORD	internal_eliminated_sequence	624369	624491	.	.	.	ID=MILORD.1.624369.624491;Name=MILORD.1.624369.624491;bounded_by_ta=TRUE;common_boundary=Both;end=624491;ies_id=IESPGM.PTET51.1.1.593194;ies_left_dist=0;ies_min_dist=0;ies_right_dist=0;junction_seq=tatcatgggatcagaTAaaagaatgtatttgc;read_names=J00121:27:H3GGKBBXX:5:2128:24008:15100,J00121:27:H3GGKBBXX:5:2221:29863:32560,J00121:27:H3GGKBBXX:5:1223:9952:5376,J00121:27:H3GGKBBXX:5:1211:23399:10704,J00121:27:H3GGKBBXX:5:2202:32136:16243,J00121:27:H3GGKBBXX:5:1121:23571:36183,J00121:27:H3GGKBBXX:5:2228:8085:27461,J00121:27:H3GGKBBXX:5:1116:15838:27953,J00121:27:H3GGKBBXX:5:2208:17137:11741,J00121:27:H3GGKBBXX:5:1125:17188:13060,J00121:27:H3GGKBBXX:5:2207:19613:35409,J00121:27:H3GGKBBXX:5:2111:25256:25492,J00121:27:H3GGKBBXX:5:2213:11454:17790,J00121:27:H3GGKBBXX:5:1203:22232:40930,J00121:27:H3GGKBBXX:5:1204:30817:37449,J00121:27:H3GGKBBXX:5:1109:9140:13605,J00121:27:H3GGKBBXX:5:2110:23399:37748,J00121:27:H3GGKBBXX:5:2206:11272:28481,J00121:27:H3GGKBBXX:5:2207:25347:43796,J00121:27:H3GGKBBXX:5:2102:17289:7433,J00121:27:H3GGKBBXX:5:2103:15442:43831,J00121:27:H3GGKBBXX:5:2214:26575:29466,J00121:27:H3GGKBBXX:5:2123:26951:32086,J00121:27:H3GGKBBXX:5:1117:20882:7222,J00121:27:H3GGKBBXX:5:1223:4148:27848;sequence=TATGGATAAGGGACTGGGTTTTCTAATTTTTGGATCGGAGGAACAAAAATATAAATTTAGAAAATTAAATTAATCAAATTTATCATTATTTTGGAATCAATCAAAAATATAATAATTCTACTG;start=624369;subtype=IES;support_ref=12;support_variant=25;type=IES;
scaffold51_1_with_IES	MILORD	internal_eliminated_sequence	624369	624486	.	.	.	ID=MILORD.1.624369.624486;Name=MILORD.1.624369.624486;bounded_by_ta=TRUE;common_boundary=LEFT;end=624486;ies_id=IESPGM.PTET51.1.1.593194;ies_left_dist=0;ies_min_dist=0;ies_right_dist=5;junction_seq=tatcatgggatcagaTActgtaaaagaatgta;read_names=J00121:27:H3GGKBBXX:5:1125:17360:35092,J00121:27:H3GGKBBXX:5:2101:7598:31576;sequence=TATGGATAAGGGACTGGGTTTTCTAATTTTTGGATCGGAGGAACAAAAATATAAATTTAGAAAATTAAATTAATCAAATTTATCATTATTTTGGAATCAATCAAAAATATAATAATTC;start=624369;subtype=PARTIAL_INTERNAL;support_ref=12;support_variant=2;type=ALTERNATIVE;
scaffold51_1_with_IES	MILORD	internal_eliminated_sequence	624375	624491	.	.	.	ID=MILORD.1.624375.624491;Name=MILORD.1.624375.624491;bounded_by_ta=TRUE;common_boundary=RIGHT;end=624491;ies_id=IESPGM.PTET51.1.1.593194;ies_left_dist=-6;ies_min_dist=0;ies_right_dist=0;junction_seq=gggatcagatatggaTAaaagaatgtatttgc;read_names=J00121:27:H3GGKBBXX:5:1126:15879:1015,J00121:27:H3GGKBBXX:5:2110:12185:9244,J00121:27:H3GGKBBXX:5:1225:19431:20357,J00121:27:H3GGKBBXX:5:2228:2098:47928,J00121:27:H3GGKBBXX:5:1203:13119:48808;sequence=TAAGGGACTGGGTTTTCTAATTTTTGGATCGGAGGAACAAAAATATAAATTTAGAAAATTAAATTAATCAAATTTATCATTATTTTGGAATCAATCAAAAATATAATAATTCTACTG;start=624375;subtype=PARTIAL_INTERNAL;support_ref=14;support_variant=5;type=ALTERNATIVE;
scaffold51_1_with_IES	MILORD	internal_eliminated_sequence	624981	625065	.	.	.	ID=MILORD.1.624981.625065;Name=MILORD.1.624981.625065;bounded_by_ta=TRUE;common_boundary=Both;end=625065;ies_id=IESPGM.PTET51.1.1.593683;ies_left_dist=0;ies_min_dist=0;ies_right_dist=0;junction_seq=accctctttaagactTActctggaaagagttg;read_names=J00121:27:H3GGKBBXX:5:1202:3843:17931,J00121:27:H3GGKBBXX:5:2117:27783:16471,J00121:27:H3GGKBBXX:5:1115:28655:17702,J00121:27:H3GGKBBXX:5:2207:9820:13377,J00121:27:H3GGKBBXX:5:2206:15879:46276,J00121:27:H3GGKBBXX:5:1206:26474:47295,J00121:27:H3GGKBBXX:5:2215:29315:7205,J00121:27:H3GGKBBXX:5:1217:10074:31962,J00121:27:H3GGKBBXX:5:1224:15209:47331,J00121:27:H3GGKBBXX:5:2116:27732:42794,J00121:27:H3GGKBBXX:5:2224:30736:36534,J00121:27:H3GGKBBXX:5:1115:24079:31189,J00121:27:H3GGKBBXX:5:1119:8897:24542,J00121:27:H3GGKBBXX:5:2205:17310:24454,J00121:27:H3GGKBBXX:5:2111:8877:6536,J00121:27:H3GGKBBXX:5:1104:26748:46891,J00121:27:H3GGKBBXX:5:1125:12378:46364,J00121:27:H3GGKBBXX:5:1227:25733:44183,J00121:27:H3GGKBBXX:5:1213:28899:9754,J00121:27:H3GGKBBXX:5:1108:10835:34864,J00121:27:H3GGKBBXX:5:2206:25560:23979,J00121:27:H3GGKBBXX:5:2216:25063:20586,J00121:27:H3GGKBBXX:5:1206:15331:23874,J00121:27:H3GGKBBXX:5:1214:6218:4075,J00121:27:H3GGKBBXX:5:1227:8592:1578,J00121:27:H3GGKBBXX:5:2101:28726:6185,J00121:27:H3GGKBBXX:5:1219:4259:4971,J00121:27:H3GGKBBXX:5:2208:16285:43638,J00121:27:H3GGKBBXX:5:1216:24962:46223,J00121:27:H3GGKBBXX:5:1216:25550:30995,J00121:27:H3GGKBBXX:5:2124:23175:24419,J00121:27:H3GGKBBXX:5:2214:21176:47858,J00121:27:H3GGKBBXX:5:1112:3315:32912,J00121:27:H3GGKBBXX:5:2110:19431:34881,J00121:27:H3GGKBBXX:5:1210:6289:23118,J00121:27:H3GGKBBXX:5:1210:4148:6818,J00121:27:H3GGKBBXX:5:2207:16427:36429,J00121:27:H3GGKBBXX:5:2101:23896:22502,J00121:27:H3GGKBBXX:5:2219:5467:5376,J00121:27:H3GGKBBXX:5:2119:3305:5358,J00121:27:H3GGKBBXX:5:2119:6969:42161,J00121:27:H3GGKBBXX:5:1120:12784:43304,J00121:27:H3GGKBBXX:5:2209:6055:14133,J00121:27:H3GGKBBXX:5:2201:10724:46592,J00121:27:H3GGKBBXX:5:2219:27154:6027,J00121:27:H3GGKBBXX:5:1207:3082:47594,J00121:27:H3GGKBBXX:5:2210:27783:44253,J00121:27:H3GGKBBXX:5:1113:11627:42214,J00121:27:H3GGKBBXX:5:1223:11190:43216,J00121:27:H3GGKBBXX:5:1227:31253:43937,J00121:27:H3GGKBBXX:5:1125:5792:19759;sequence=TAAAGTAGGATTCAAAATTTTAATTATTTTAATTTTAAATAAATAAATAATAATAATACATTAATATTTGAAATTGATTTGGCTT;start=624981;subtype=IES;support_ref=0;support_variant=51;type=IES;
scaffold51_1_with_IES	MILORD	internal_eliminated_sequence	624986	625065	.	.	.	ID=MILORD.1.624986.625065;Name=MILORD.1.624986.625065;bounded_by_ta=TRUE;common_boundary=RIGHT;end=625065;ies_id=IESPGM.PTET51.1.1.593683;ies_left_dist=-5;ies_min_dist=0;ies_right_dist=0;junction_seq=ctttaagacttaaagTActctggaaagagttg;read_names=J00121:27:H3GGKBBXX:5:1111:5518:19425;sequence=TAGGATTCAAAATTTTAATTATTTTAATTTTAAATAAATAAATAATAATAATACATTAATATTTGAAATTGATTTGGCTT;start=624986;subtype=PARTIAL_INTERNAL;support_ref=0;support_variant=1;type=ALTERNATIVE;
scaffold51_1_with_IES	MILORD	internal_eliminated_sequence	627247	627274	.	.	.	ID=MILORD.1.627247.627274;Name=MILORD.1.627247.627274;bounded_by_ta=TRUE;common_boundary=Both;end=627274;ies_id=IESPGM.PTET51.1.1.595864;ies_left_dist=0;ies_min_dist=0;ies_right_dist=0;junction_seq=tttacacctgtttggTAaatatcatggatgat;read_names=J00121:27:H3GGKBBXX:5:2225:24332:1138,J00121:27:H3GGKBBXX:5:1222:7791:31804,J00121:27:H3GGKBBXX:5:2102:4249:24296,J00121:27:H3GGKBBXX:5:1103:11363:48755,J00121:27:H3GGKBBXX:5:2202:24221:8506,J00121:27:H3GGKBBXX:5:1107:3914:37114,J00121:27:H3GGKBBXX:5:2228:7608:12286,J00121:27:H3GGKBBXX:5:2214:19938:15012,J00121:27:H3GGKBBXX:5:2201:12094:31312,J00121:27:H3GGKBBXX:5:2207:3853:5640,J00121:27:H3GGKBBXX:5:1124:9709:27426,J00121:27:H3GGKBBXX:5:2209:26798:7697,J00121:27:H3GGKBBXX:5:1201:26606:25017,J00121:27:H3GGKBBXX:5:2118:14499:30345,J00121:27:H3GGKBBXX:5:1204:12398:38803,J00121:27:H3GGKBBXX:5:2204:21166:43937,J00121:27:H3GGKBBXX:5:1119:18071:27285,J00121:27:H3GGKBBXX:5:1120:10247:22626,J00121:27:H3GGKBBXX:5:2113:2727:12023,J00121:27:H3GGKBBXX:5:2224:29914:25615,J00121:27:H3GGKBBXX:5:1106:10145:16858,J00121:27:H3GGKBBXX:5:1117:21166:2053,J00121:27:H3GGKBBXX:5:1101:27407:17263,J00121:27:H3GGKBBXX:5:2204:4391:15399,J00121:27:H3GGKBBXX:5:1224:17208:18230,J00121:27:H3GGKBBXX:5:2111:30046:13289,J00121:27:H3GGKBBXX:5:1102:29701:36956,J00121:27:H3GGKBBXX:5:2226:12672:40086,J00121:27:H3GGKBBXX:5:1107:13332:13377,J00121:27:H3GGKBBXX:5:2219:9262:9666,J00121:27:H3GGKBBXX:5:2205:31223:32806,J00121:27:H3GGKBBXX:5:1107:9831:44728,J00121:27:H3GGKBBXX:5:1111:14184:22450,J00121:27:H3GGKBBXX:5:2218:10724:40016,J00121:27:H3GGKBBXX:5:1122:13058:32982,J00121:27:H3GGKBBXX:5:1118:13159:10721,J00121:27:H3GGKBBXX:5:2211:21044:29061;sequence=TATAGTAGAATTGGAAATTAGAGATCTA;start=627247;subtype=IES;support_ref=3;support_variant=37;type=IES;
scaffold51_1_with_IES	MILORD	internal_eliminated_sequence	627247	627272	.	.	.	ID=MILORD.1.627247.627272;Name=MILORD.1.627247.627272;bounded_by_ta=TRUE;common_boundary=LEFT;end=627272;ies_id=IESPGM.PTET51.1.1.595864;ies_left_dist=0;ies_min_dist=0;ies_right_dist=2;junction_seq=tttacacctgtttggTAtaaatatcatggatg;read_names=J00121:27:H3GGKBBXX:5:2228:10845:24401,J00121:27:H3GGKBBXX:5:2226:11556:45607,J00121:27:H3GGKBBXX:5:1224:27458:14854;sequence=TATAGTAGAATTGGAAATTAGAGATC;start=627247;subtype=PARTIAL_INTERNAL;support_ref=2;support_variant=3;type=ALTERNATIVE;
scaffold51_1_with_IES	MILORD	internal_eliminated_sequence	629317	629396	.	.	.	ID=MILORD.1.629317.629396;Name=MILORD.1.629317.629396;bounded_by_ta=TRUE;common_boundary=Both;end=629396;ies_id=IESPGM.PTET51.1.1.597906;ies_left_dist=0;ies_min_dist=0;ies_right_dist=0;junction_seq=gtagtaattaggagaTAtcaaagtgagaggga;read_names=J00121:27:H3GGKBBXX:5:2124:3975:12673,J00121:27:H3GGKBBXX:5:2205:32329:42460,J00121:27:H3GGKBBXX:5:2123:29863:8506,J00121:27:H3GGKBBXX:5:1105:23622:33598,J00121:27:H3GGKBBXX:5:2122:9414:33000,J00121:27:H3GGKBBXX:5:1107:19695:14941,J00121:27:H3GGKBBXX:5:1211:18629:29131,J00121:27:H3GGKBBXX:5:2212:15219:32437,J00121:27:H3GGKBBXX:5:2124:18142:43902,J00121:27:H3GGKBBXX:5:1112:9232:23329,J00121:27:H3GGKBBXX:5:2215:29234:11214,J00121:27:H3GGKBBXX:5:1222:22059:39471,J00121:27:H3GGKBBXX:5:1127:10033:6361,J00121:27:H3GGKBBXX:5:2101:19958:33299,J00121:27:H3GGKBBXX:5:1224:27955:37484,J00121:27:H3GGKBBXX:5:2226:6066:41335,J00121:27:H3GGKBBXX:5:2210:5518:17456,J00121:27:H3GGKBBXX:5:1118:13068:11161,J00121:27:H3GGKBBXX:5:2108:26453:29817;sequence=TACACTTGGATCTATAAAATTTAGATGAAATAAATAAGTATTAGTTTTATTAAGTTAATGAAATTATAAAATAATTGGTG;start=629317;subtype=IES;support_ref=0;support_variant=19;type=IES;
scaffold51_1_with_IES	MILORD	internal_eliminated_sequence	629317	629382	.	.	.	ID=MILORD.1.629317.629382;Name=MILORD.1.629317.629382;bounded_by_ta=TRUE;common_boundary=LEFT;end=629382;ies_id=IESPGM.PTET51.1.1.597906;ies_left_dist=0;ies_min_dist=0;ies_right_dist=14;junction_seq=gtagtaattaggagaTAaaataattggtgtat;read_names=J00121:27:H3GGKBBXX:5:2125:30817:2844;sequence=TACACTTGGATCTATAAAATTTAGATGAAATAAATAAGTATTAGTTTTATTAAGTTAATGAAATTA;start=629317;subtype=PARTIAL_INTERNAL;support_ref=0;support_variant=1;type=ALTERNATIVE;
scaffold51_1_with_IES	MILORD	internal_eliminated_sequence	629317	629387	.	.	.	ID=MILORD.1.629317.629387;Name=MILORD.1.629317.629387;bounded_by_ta=TRUE;common_boundary=LEFT;end=629387;ies_id=IESPGM.PTET51.1.1.597906;ies_left_dist=0;ies_min_dist=0;ies_right_dist=9;junction_seq=gtagtaattaggagaTAattggtgtatcaaag;read_names=J00121:27:H3GGKBBXX:5:1213:20496:17843,J00121:27:H3GGKBBXX:5:1228:4858:42196,J00121:27:H3GGKBBXX:5:2214:7933:20410,J00121:27:H3GGKBBXX:5:2213:17969:6325;sequence=TACACTTGGATCTATAAAATTTAGATGAAATAAATAAGTATTAGTTTTATTAAGTTAATGAAATTATAAAA;start=629317;subtype=PARTIAL_INTERNAL;support_ref=0;support_variant=4;type=ALTERNATIVE;
scaffold51_1_with_IES	MILORD	internal_eliminated_sequence	629329	629396	.	.	.	ID=MILORD.1.629329.629396;Name=MILORD.1.629329.629396;bounded_by_ta=TRUE;common_boundary=RIGHT;end=629396;ies_id=IESPGM.PTET51.1.1.597906;ies_left_dist=-12;ies_min_dist=0;ies_right_dist=0;junction_seq=agatacacttggatcTAtcaaagtgagaggga;read_names=J00121:27:H3GGKBBXX:5:1211:16376:39365,J00121:27:H3GGKBBXX:5:1115:14367:31523,J00121:27:H3GGKBBXX:5:1126:26697:6361;sequence=TATAAAATTTAGATGAAATAAATAAGTATTAGTTTTATTAAGTTAATGAAATTATAAAATAATTGGTG;start=629329;subtype=PARTIAL_INTERNAL;support_ref=0;support_variant=3;type=ALTERNATIVE;
scaffold51_1_with_IES	MILORD	internal_eliminated_sequence	632105	632172	.	.	.	ID=MILORD.1.632105.632172;Name=MILORD.1.632105.632172;bounded_by_ta=TRUE;common_boundary=RIGHT;end=632172;ies_id=IESPGM.PTET51.1.1.600616;ies_left_dist=2;ies_min_dist=0;ies_right_dist=0;junction_seq=taggtttcaaatgcaTAtcagcaatggaatat;read_names=J00121:27:H3GGKBBXX:5:1112:21389:43445,J00121:27:H3GGKBBXX:5:1221:25489:42987;sequence=TATACACTAGATTATTGACACTTTTTTAATTTCAACCAAAAAATCAATCAAGAAATTCAGACCCACAT;start=632105;subtype=PARTIAL_EXTERNAL;support_ref=4;support_variant=2;type=ALTERNATIVE;
scaffold51_1_with_IES	MILORD	internal_eliminated_sequence	632107	632172	.	.	.	ID=MILORD.1.632107.632172;Name=MILORD.1.632107.632172;bounded_by_ta=TRUE;common_boundary=Both;end=632172;ies_id=IESPGM.PTET51.1.1.600616;ies_left_dist=0;ies_min_dist=0;ies_right_dist=0;junction_seq=ggtttcaaatgcataTAtcagcaatggaatat;read_names=J00121:27:H3GGKBBXX:5:1123:16863:1736,J00121:27:H3GGKBBXX:5:2203:20253:6835,J00121:27:H3GGKBBXX:5:2214:21136:44482,J00121:27:H3GGKBBXX:5:2209:28574:34547,J00121:27:H3GGKBBXX:5:1203:28351:7855,J00121:27:H3GGKBBXX:5:2227:4584:14396,J00121:27:H3GGKBBXX:5:2110:8633:9983,J00121:27:H3GGKBBXX:5:2105:30005:7064,J00121:27:H3GGKBBXX:5:1201:7984:32173,J00121:27:H3GGKBBXX:5:2121:2037:23522,J00121:27:H3GGKBBXX:5:1211:1976:26195,J00121:27:H3GGKBBXX:5:2205:15179:23645,J00121:27:H3GGKBBXX:5:2207:18883:36077,J00121:27:H3GGKBBXX:5:1225:28757:3002,J00121:27:H3GGKBBXX:5:2104:8521:37431,J00121:27:H3GGKBBXX:5:2101:20811:41563,J00121:27:H3GGKBBXX:5:1112:14194:43849,J00121:27:H3GGKBBXX:5:2222:9211:36024,J00121:27:H3GGKBBXX:5:2123:2889:46733,J00121:27:H3GGKBBXX:5:1125:12073:38205,J00121:27:H3GGKBBXX:5:2211:23064:40121,J00121:27:H3GGKBBXX:5:1204:13129:4831,J00121:27:H3GGKBBXX:5:1111:29417:26054,J00121:27:H3GGKBBXX:5:2228:29711:2053,J00121:27:H3GGKBBXX:5:2120:30969:20937,J00121:27:H3GGKBBXX:5:2118:14286:31875,J00121:27:H3GGKBBXX:5:2123:18000:12216,J00121:27:H3GGKBBXX:5:1204:24830:11495,J00121:27:H3GGKBBXX:5:2122:10795:43445,J00121:27:H3GGKBBXX:5:2228:22069:13183,J00121:27:H3GGKBBXX:5:1110:26808:21993,J00121:27:H3GGKBBXX:5:2223:26707:37185,J00121:27:H3GGKBBXX:5:1223:4391:13675,J00121:27:H3GGKBBXX:5:2121:9922:3635,J00121:27:H3GGKBBXX:5:2123:6725:11249,J00121:27:H3GGKBBXX:5:2214:14823:43462,J00121:27:H3GGKBBXX:5:2213:28848:4145,J00121:27:H3GGKBBXX:5:2221:8755:36358,J00121:27:H3GGKBBXX:5:2101:23551:16489,J00121:27:H3GGKBBXX:5:2208:19380:27338,J00121:27:H3GGKBBXX:5:2220:6898:38838,J00121:27:H3GGKBBXX:5:1113:9120:48491,J00121:27:H3GGKBBXX:5:2212:14722:32103,J00121:27:H3GGKBBXX:5:1116:25520:27672,J00121:27:H3GGKBBXX:5:1228:24759:27549,J00121:27:H3GGKBBXX:5:1123:13321:45010,J00121:27:H3GGKBBXX:5:1124:10033:39699,J00121:27:H3GGKBBXX:5:1117:15392:18493,J00121:27:H3GGKBBXX:5:1219:3183:5851,J00121:27:H3GGKBBXX:5:2116:28067:41862,J00121:27:H3GGKBBXX:5:1225:15209:35022,J00121:27:H3GGKBBXX:5:1111:16244:38117,J00121:27:H3GGKBBXX:5:2206:11677:42231;sequence=TACACTAGATTATTGACACTTTTTTAATTTCAACCAAAAAATCAATCAAGAAATTCAGACCCACAT;start=632107;subtype=IES;support_ref=8;support_variant=53;type=IES;
scaffold51_1_with_IES	MILORD	internal_eliminated_sequence	632117	632172	.	.	.	ID=MILORD.1.632117.632172;Name=MILORD.1.632117.632172;bounded_by_ta=TRUE;common_boundary=RIGHT;end=632172;ies_id=IESPGM.PTET51.1.1.600616;ies_left_dist=-10;ies_min_dist=0;ies_right_dist=0;junction_seq=gcatatacactagatTAtcagcaatggaatat;read_names=J00121:27:H3GGKBBXX:5:1108:20506:3793,J00121:27:H3GGKBBXX:5:2210:2656:35004,J00121:27:H3GGKBBXX:5:2107:4229:35550;sequence=TATTGACACTTTTTTAATTTCAACCAAAAAATCAATCAAGAAATTCAGACCCACAT;start=632117;subtype=PARTIAL_INTERNAL;support_ref=2;support_variant=3;type=ALTERNATIVE;
scaffold51_1_with_IES	MILORD	internal_eliminated_sequence	633089	633138	.	.	.	ID=MILORD.1.633089.633138;Name=MILORD.1.633089.633138;bounded_by_ta=TRUE;common_boundary=RIGHT;end=633138;ies_id=IESPGM.PTET51.1.1.601553;ies_left_dist=21;ies_min_dist=0;ies_right_dist=0;junction_seq=atttttgatatcattTAtcttcccttcgaaaa;read_names=J00121:27:H3GGKBBXX:5:2207:5152:23505;sequence=TAAAGAGAAGAACTCTGGCATTATAGTTAACTCTCCTTTCTACTCCACCA;start=633089;subtype=PARTIAL_EXTERNAL;support_ref=9;support_variant=1;type=ALTERNATIVE;
scaffold51_1_with_IES	MILORD	internal_eliminated_sequence	633110	633138	.	.	.	ID=MILORD.1.633110.633138;Name=MILORD.1.633110.633138;bounded_by_ta=TRUE;common_boundary=Both;end=633138;ies_id=IESPGM.PTET51.1.1.601553;ies_left_dist=0;ies_min_dist=0;ies_right_dist=0;junction_seq=gaagaactctggcatTAtcttcccttcgaaaa;read_names=J00121:27:H3GGKBBXX:5:1118:3051:24823,J00121:27:H3GGKBBXX:5:2211:16660:6273,J00121:27:H3GGKBBXX:5:2222:23835:17755,J00121:27:H3GGKBBXX:5:2213:27833:41071,J00121:27:H3GGKBBXX:5:2218:15026:12867,J00121:27:H3GGKBBXX:5:2115:27813:4848,J00121:27:H3GGKBBXX:5:2215:10247:34512,J00121:27:H3GGKBBXX:5:2210:23449:38257,J00121:27:H3GGKBBXX:5:1210:12073:34371,J00121:27:H3GGKBBXX:5:2214:22952:17210,J00121:27:H3GGKBBXX:5:2201:1824:14643,J00121:27:H3GGKBBXX:5:2218:3549:46328,J00121:27:H3GGKBBXX:5:2212:24698:44500,J00121:27:H3GGKBBXX:5:1107:12672:42513,J00121:27:H3GGKBBXX:5:2228:24941:24067,J00121:27:H3GGKBBXX:5:1120:17563:46311,J00121:27:H3GGKBBXX:5:2128:23602:15662,J00121:27:H3GGKBBXX:5:2110:15585:39611,J00121:27:H3GGKBBXX:5:2109:15595:37554,J00121:27:H3GGKBBXX:5:1220:15392:29466,J00121:27:H3GGKBBXX:5:2217:17066:8910,J00121:27:H3GGKBBXX:5:1213:22932:8840,J00121:27:H3GGKBBXX:5:2203:7507:36939,J00121:27:H3GGKBBXX:5:1203:9942:25509,J00121:27:H3GGKBBXX:5:1217:30381:14185,J00121:27:H3GGKBBXX:5:2201:12875:47964,J00121:27:H3GGKBBXX:5:2211:22800:7802,J00121:27:H3GGKBBXX:5:1215:23307:38504,J00121:27:H3GGKBBXX:5:2105:26961:27707,J00121:27:H3GGKBBXX:5:1125:3325:30503,J00121:27:H3GGKBBXX:5:2213:8186:11319,J00121:27:H3GGKBBXX:5:2128:9607:28164,J00121:27:H3GGKBBXX:5:2222:18558:8435,J00121:27:H3GGKBBXX:5:1123:3204:31312,J00121:27:H3GGKBBXX:5:2209:5446:30837,J00121:27:H3GGKBBXX:5:2205:16630:16067,J00121:27:H3GGKBBXX:5:2212:17533:32226,J00121:27:H3GGKBBXX:5:2206:21491:25650,J00121:27:H3GGKBBXX:5:1103:11931:28920,J00121:27:H3GGKBBXX:5:1223:2788:46100,J00121:27:H3GGKBBXX:5:1109:26534:26054,J00121:27:H3GGKBBXX:5:1216:10521:22924,J00121:27:H3GGKBBXX:5:1125:14935:24876,J00121:27:H3GGKBBXX:5:1105:6289:34055;sequence=TATAGTTAACTCTCCTTTCTACTCCACCA;start=633110;subtype=IES;support_ref=6;support_variant=44;type=IES;
scaffold51_1_with_IES	MILORD	internal_eliminated_sequence	636490	644285	.	.	.	ID=MILORD.1.636490.644285;Name=MILORD.1.636490.644285;bounded_by_ta=TRUE;common_boundary=None;end=644285;ies_id=IESPGM.PTET51.1.1.612908;ies_left_dist=8469;ies_min_dist=793;ies_right_dist=793;junction_seq=tcagaaatttaataaTAaataatatttataaa;read_names=J00121:27:H3GGKBBXX:5:1111:18852:7363;sequence=TATTAATTCAAAATACCTTATTATCTCTTAAGTGTGATACTTAAATACATGTTTAGTACTCCTAAAATTTAAAAAATAAAATTTTCATCATTTCGAAATACTAATAATTTAGATACCTCTTATTATCAATTGTAATCCTACAAGAGATTCTAATCTTAAAAATCCATTTTTATTTAAATCAATTTATTCATTTTTTGAAACTTTATTGGCTTCTATAAATTAATATGACAATTTATTTTATTATTTAATATGACCATAATTCATAGGTTTATTTCTTACTGTTATTTATGGCTACCAAAGTAAATTTAGAAATCAGTCTAAAAAACGCTATTTTAATAACAGGAAAATGGTTAGGTTTATAAAGTATTAAATGTGTAAATTCATAGATTGAATTTTCCAATGGAGAAGTGCAAAAGATAATAAATTTTGAAAATACAATCAATTATATATAATTTGTTGGAGTAAAGAATTGTCTTTTATCTTTAGTCATTCCAAGTTATTAAAAAAATGATTGATTTAATAAAAAGAGTCGAAAATTTGATCCTTTTAATTATATTAGTCATTGCATTATCAGGAAAAACTTTTTATTAAGATTTTACTGAATAAATAATAGTTTTTTATTCATTGACATGTTACTTTTTAGATAAGCTTTAATATTTAGTAAACTTGCTATTAATCAGTTATAAACTAAGAAAACAATAATCTATAGTTAATAATTCTAAATGTCGAATATTTTCGAAGTTTCCTAATATTTCTGAAGAAGAAATTTAACAAATGGAAGAAAAAAATTAAGATTATTTAGAGTATGATATTATAAGTATTTAGATTCAAATCCTACAAATCAATAAAATGGTCAGAACTATAATTGGGAGATATTGTATGTCTAAAGAGAGGGAAGTAGAGTCCTGCTGATCTTCTCATTTTAGACTCAAGTTAAGAGGAGCTTCTAGTTGATTTTGAAGTGCGTACTGCATGTTCTTGTACATTTGTTAACATTAATCACAACACAAAAGGTAATATAATGGATTTCATTACAAAACTAAATGGACAAATCTCTTTTAGTATATAAGAGTCGCCTGTAGGGAGTATAAAATTAAAAAATGATCCAAAAGCTACTTCATTTAATAAAAAAAATATGATTTTGAAGGGAGAAACGCTGGATAGGGTAGACTGGATTTTTGGAATGGCAATTAGAGTTGGAGAGGATTGCTGTTATGGTTAAACAACTCTAAAGAAATAAAACTATTCATAAAAAAGCTGGATAGTAGAATTTCAGACTTACATCTCTTATACTTGTTGGATCTTATTTTCAATATGTTTTATATCTAATATGGTTTTTTCATCCTTTTTTATACGTGAGTATTTTTTTAAAAGTCTAATTTACTGCTTGTTAATATTTCCTTAGAACTTATAATTGTTAGAAAAAATATGTTATTTTTTTATTATTATCAAAAATAATAAAGCATTTTATAAGGAATAGTAAAAGGTGAAAAATAAATACAAAGTTAAAAAATAGTAAAAGTTAAGAGCAAATGATTATCCAATAGTTCTTAAATCATAAAATGATAGGAAAATACTAATGCCTATAGAAAAATATTTTAATTTGCCACTATTATCATTTCAAAGACAAACATAATTATTAGGGTTCAAATCTCATAATAATAATGAGACAGGGCTTATGATGTTAACTTCATAGAATGTCTTAGATCTTATTAGGACTGATATTCTAATTTTGGACAATCCAAAATTTTTATTTAAGGCCAAACCTAAAGTAGTCTAACTTGTTGAAAACTTTAAAACATACCATTTTAGTTATAATAAACTTAAAAATTTGGTGAGAAATGCTTCACCAAAATAAAAGACGAATTGTGACAAATTATTAATTGACACTAATAGATAATAAACATAAGATGAAATGAAAACTTTAGATATTGATCTTTTGATTTCTGAAAAAAGAGTTCCTGATCTCAGAAATTGTACTGATATTTTATTAGCTTCAATCTAGATTTAGAAAATAGGGAATATTAAAGATAACAACTAAAAGGATTAAAAATAAAATGATACAAAATTGAATAATGGCATAGGCAAGAAAAAGAGTGCCAGATACATTTTTGATTCTTCTTTTGTTAAACACTAATAAAATAGCAATTAAGTTTTTGACAACAGTAAAGATGCATCCAATCATAATATCTCTTAATCTTTCTAATCATCACATATTGGATTGTAAAAATAAAAAAATCAATTTGTCAAGCCTGGAACTATTATTAAGCAAAATCCTAATTTTAGCCAGATGTCCTAAAAAAAAATTAACGACCTAAACTCTGATAGAATTATAAGCGAAAATTATAATGAATAGGACTTTATTGATATTCTTTACAGCCAAGATGATAGAATATATAATGAAATTTTAGTGATGATGCTTCTAACAAATAGTATTATAAGTGTGTTTAATGAAAAATTAAATAAATTAGAATTTATCTTTGAAAATAGTTATGATGAATCCATTCTATAATTTTGTGAATTACTTGATTATAATCTAATTTGTTCAACAGAATAGGAGAATACTAAATAAGAATTAAATAGCAGAACAATTATAAAAAAGGTTATTTCAATTGGTACCAGTTCCAAAGTCTTTGAGATTCTAACTTTTTTAGAACCTACAGAGAATAGGAAACACATTTTATCAGTATTAGTTAGAGATCCAGAATCATTTTAGTTAGATGAAGGTGCATTGTTATACATAATATATCTTTTACCTTACTATATATACAAGAATTGAAACAAATAATCAGACAGAAAATAAATATCATGAAAATTTATAAGAAATGAATTGGGACGGATTAAAAACATTTTTATATTAGAAAAGGTAATTAGGATATTCCTAAACAAATGATATCTTGAAAAAATTATCCGCTATCTCAGAGACATATGGAAATAGATCTCATGAAATAGAAAAACTATTCATTGAACTTGAATCTAAGAGTGAACCTATTTTTGCTATTGGAATATCATCAACAAAATAAAAATTATTATAGCATTCATCTTAAGAATTCATATAGGAATAGGTAAATTAAGAAAGAATCTTTTTCACCTTATAAAATTATAACATCAAACTATGCATCATTATACCTGATTCTTATGACGATTTAATGCTTTTTGTTAGAACATATTCAATAATCTAATCAAAAGAACAAATTATTGAATTCAAAGAAAGGGACTCTTAATAGTTACAATATAACTGGTTTAAACGATTTTTAGTTATTAAAATAAATTAATTCAAATTTAAATGATATTTATAAATAATGATAAAAATTATGTAATACATGAAAATTAAAAACTAATATCTGACAATCTATATAAGTTTAGGTAGTATCTTTAAAATCTGATGTCTAATAATATACCAAATTATCAGGATAACTTTATAATTGTAAGTTCTGAAGCATTTGATAGTATTTTAGAGGATGAATATTTAAAATATCATTTTGTTTTTATATTCTAAATGTCTGGTGGATTAGGTGCTTATCGATTTACAAGTAGATAAAAAGGAAAATTAGCAAAAATTCTATAAAAAACTAATTAAAAAATACTCAGCGTTGGAAATTCTTTAGATGATGAATATCTATTTAGTAAATCTCATTTAACAGTTAGTTTAATGAAAAAAGAATAGGAAATAACTATTATAAATTCAAAATTTGTAGCTTTAAATATTAAATAACTATTAAAGATGATTTTTCTTATTTGCCCTAGATAGATGTAGAATTATTTAGCATTTTTAGAAATCCAATTATATAGATGCTTACTATTAGGTTTGATAATATTTATTATTAGCTTTTAATTTGAAGATATTTAACTATTTTGGCTATTGATATTTTTTTTAATTCCAAGCAATATTTTGTCATCTATTTAGCACTATTTTTTATTGTGTAATCAGAAAGAATAAACGCTTAAATTTTAATCTACTTATGTTATGATATTTTAAAGTATAAAGAAGAGAAGTATGTTAAGAGGAATTTTAGGGGTTTTTGTAATAGTTATTATTGATTTAGTATATTTGATTCTAACTGAATAAACTATTTTATTGGTTATCTCTTCAAATGGTAAAATTGATTAAACATCAAAATCAGTATTACTTTACATAAGCTTAGAATTATTAGATAAATCTAAAATTTTATTCCATATTATAAAGAAATATGAAAATATCTATTATAAACTTATGTAATTAACTATTACAATTTTTATATTGACTCTGTTAATAATATGTTTTAATTTGGTTTAAGCCTCTACTGATGATTAAAGACTGATAGATGAATTCAATTAATAAAATTTTTTAGCTTTCATTTTCATAAGTGTTTTTCTAATTGGTTTATCATTTGTGACTCAAGAGATCTTGGAGATTTATTCGATAAATTTCATGATACCCTCAGAACAAATCACCTTTGAGTAAAACTAAAAAGATATTTTGGAATTAAAAAAAAAACTAAATTCAAGCAATTCACTTAGCGAAGAAGAAGAAGAAGAAATGCAGTTAATTTTTAATTAAAAAATTAAAAAAATTACAGATTAGCTTTTTGATAATAAAGATTTAGTAGATGAAATAATAACTAAATAAATAAAGGGAGATTAATCAGTAGTAGATGAAATGGATAAATTTCAAGGATTTCAAGATAAAAAAACCGAAAAGGATTTTTAAGACTTCTTTAAATAATAGAACTAACATAAATTTAACATTTTCTATGCTTTTATATTTTATGATATAGTGCTTGTATTTGTATTCTGAATTCTTCTCAGAGGATATATAAATAAAAATATGAGAATCTTAATACTATTTATAAATCAACATAGTTAATATATTGAATTATTTAGAGAATTTTATAAAAATCAAATAATATAATAAATAATTCTTAGAGCGAATCTAAACCCAAATTATATTTTTATTCTAAATTTTGATACTCATAATAATATCTTAAAATGTATATATTCATTTATATATCTCCATCATTTATATTAACAAGTCCAAATCATATAAAATTATCAATTCCTTCTGACAATATTTATGTGTAACAACTATATATGCATACTAATAATGTACTGTTATGAAATACTTACAAGTAGCGTATTTCCATTATCAATTTTATTAACTGTATTAATTTAATTTATCATTTAACTTTTTATTTCTCTTTTATAATTAAGGGTGATCACTAATAAAAAGATCTAATAATATTTTTAGTTGCTATCCCTTATTTTAAGATACATTTTTAAAATATTAATAGATGTACTTTATATAGGAAATTATCAAGAATTTGTTGGATTCATGTTTAATATCTAATTTATTCTTGCTTTTGCAATAACAACTCAACCAATAGTTCCAATTATTTTCTATGTTATCTTATAATTGGTCATTTACATAATAGATTTGATAATAAATGGATTTTCAATGAATTTTCTTAATTAAAAAGAAGTGATATATTGCTTAGTCAAATTTGGGTTTCTATTAGTTGAAATATCATATCCAATTTTTGAAAATGTTTAAAAGTTTCAATTTTTACAGAGATCTTCATATATTTATTAGAATAGACTGAATATTGAATAAAAGAAGATAAACTATATTTTAGGTTTATTGATGCCAAGATTTATTTAAGAGAGAATGAATAAAGGTTAGATTTAGATTTAGCAAGATCAAGGCGATGTTACAATATTATTTTGTGATATTTACCAATTCGACAAGGTTATTAAATATGAATAAGAAAATATATTGAACTTTTTAGATACTCTATACAGAGCCTTTGACTAATTGTGTTAGACGTATGATTTGTAAAAGATAGAGACAGTTGGTAAAACTTATATGGCAGCTGGAGGATTGAAGGATTATGATGCAGTGATAAGTAACAATATAATCTAAAAATAGATTAAAAAAATGCTAATAGCACAACTAGAGCTTTAGAAACGGCTATAGCTATGATGGATGCTGTAAAAACAATGAAATATGGTGATAATCAAGATGTTAAATTAAAGATTGGAATTCATTATGGTAGAGTAATTGCTGGTGTAATTGGAGTTCATAAACCATAATTCTCATTGATAGGAGATACAGTAAATACTACAAGCAGGGTTTGTAGCACAGGTGATGCTGGATTCATTACATTGAGTGAATCGGCCTATAACAATATTAAAGATACAACTAAATATTAATTTGATGAAAAGGCAGTGGCTGCTAAAGGAAAAGGGACACTTCTAACATTTCGATTCAAGGTATAACTAAAGGATAAAGATTCAACAAGATTAATATCATCTAAATTAATTAAAGATCATTAAGAATCCAGCAATGAAACTAGAGTTCAAGTTATGCCATTAAAAAATCCTGAAAATAAGAAACCTCCTGCCAAAATTTTGATGAAAAGAGCTTCTGTTATGAATCCAATAGGATTGGGAAATGATCCCAACAAATCCCCTATACTAGTTTTAAGACAGCTCTAGTAATAGTTATAAAACAAAAAGACGTTTTAAATTATGATCAAGAAAAAGTAATCGATTGATCATGAAACTAAAGAACAAGAAGTCAAACGTTAAAATTCTTAAAAATCGATATCTAGTTCGAATTAAGATCTAAATTAAGGATAATAAATATAGAATGAAAATCAATCTCAAGTTTAATAGCAGCCCAAGGTTGTAAATACAAATCCAAAAATGAGAAGTAGTATACTGTAACTGCATAAACCACTTAAAAGGGGAAATGAAGATGGAGCTATTTAGCATTATCCATCAACCTTGTAATAGTTTTCAATGAGTCTATTTTAACCTATTTCAGACATTAGACTTTAACCCTCTTCTAATTAGATCTCGTCCTCACAAAACTAATAGAGCTCAAGTATATAACCTTAGTTAAGTGTACTACAATAAAATTCTTAAACTCAAATGGTCTAGATTTTGGAACACCCAAGTAAAGAGAGCATAAAGTAGGTGAGGATTGCAGAGGAAGCATAAAATTAATAGAATAATCAATAGCCTCAAAGAGGATAAATCAAAAGGAAGGGAACTGTAATAATGGCTGATTTGGTTAATAAGAAAAAAATGATGAAATCAAACACTAAAATAATTCTACCGGAAGATAAGGAACGACCTCTTAAGTTAGTTTAAAAGGAAAATGAAAATCATTTTGAGGGAAAAGGAAAATAAATAGAAAATCCTGGATTTTTTGAAGCTTAAGAGAATCTTATAAAAAAAGAAAATGATTTTGTTGAAAATTCTGATGAAATTGAAATAAATAAAAAATAGAGCATTTCAAAACTTTAGTAAAGATTAGATTTGATAAAATTAAAGAACATTAAAAAATTTAAATTAGACTTTGATAAAGATTTTGATTATGAATTGAATAAAAGTTAATACGATAGCAAAGACCATGTATTGTATTATTAGATCTACGAAGAATATAATCTGCAAGAATTTATATAGTTTAGAAAAACATTTATACTGTTACTAATTCTTATGATTTGTAAAAGCCTTTTATATTTCTTATTAGACGAATTAAATCCATCAAATAAAATAGAACTAATCATTGTTATTTTATGTCAACTCATTGTTAGTGTATTGATTATCTTTCCTTTTTACAAATTCTAAGATCTTTAAGATTTTAAAAAAGCTAAATCTTTAAGTTTAATCTATTTTATAAGCATAAGTTCATTAAACATTTTAATAGTTTACTTTGTGGATGAATAAGAATTTGAGATAATTTTGTAATTATGTTAGATTACTTCAATCTATATCAACTTATTTCACTAATAACTTTTTATTCTAAAAGA;start=636490;subtype=MAC;support_ref=117;support_variant=1;type=CRYPTIC;
scaffold51_1_with_IES	MILORD	internal_eliminated_sequence	639225	639256	.	.	.	ID=MILORD.1.639225.639256;Name=MILORD.1.639225.639256;bounded_by_ta=TRUE;common_boundary=LEFT;end=639256;ies_id=IESPGM.PTET51.1.1.607639;ies_left_dist=0;ies_min_dist=0;ies_right_dist=-4;junction_seq=atgaaggtgcattgtTAcaagaattgaaacaa;read_names=J00121:27:H3GGKBBXX:5:1204:27336:29554,J00121:27:H3GGKBBXX:5:2201:1428:26054;sequence=TATACATAATATATCTTTTACCTTACTATATA;start=639225;subtype=PARTIAL_EXTERNAL;support_ref=2;support_variant=2;type=ALTERNATIVE;
scaffold51_1_with_IES	MILORD	internal_eliminated_sequence	639225	639252	.	.	.	ID=MILORD.1.639225.639252;Name=MILORD.1.639225.639252;bounded_by_ta=TRUE;common_boundary=Both;end=639252;ies_id=IESPGM.PTET51.1.1.607639;ies_left_dist=0;ies_min_dist=0;ies_right_dist=0;junction_seq=atgaaggtgcattgtTAtatacaagaattgaa;read_names=J00121:27:H3GGKBBXX:5:2113:30066:43744,J00121:27:H3GGKBBXX:5:1116:8998:40156,J00121:27:H3GGKBBXX:5:1119:15503:38803,J00121:27:H3GGKBBXX:5:1102:4797:13078,J00121:27:H3GGKBBXX:5:1117:25124:6343,J00121:27:H3GGKBBXX:5:2121:5923:40315,J00121:27:H3GGKBBXX:5:2214:8207:19970,J00121:27:H3GGKBBXX:5:2227:6167:19214,J00121:27:H3GGKBBXX:5:1101:19502:13693,J00121:27:H3GGKBBXX:5:1111:9780:18687,J00121:27:H3GGKBBXX:5:1115:12834:41669,J00121:27:H3GGKBBXX:5:1225:29731:39787,J00121:27:H3GGKBBXX:5:2206:11586:9438,J00121:27:H3GGKBBXX:5:1115:12804:41264,J00121:27:H3GGKBBXX:5:2109:16559:20832,J00121:27:H3GGKBBXX:5:1215:9130:15135,J00121:27:H3GGKBBXX:5:1119:32319:41211,J00121:27:H3GGKBBXX:5:2118:25885:12163,J00121:27:H3GGKBBXX:5:2222:32207:18265,J00121:27:H3GGKBBXX:5:2205:9171:13271,J00121:27:H3GGKBBXX:5:1128:29285:10704,J00121:27:H3GGKBBXX:5:1103:17827:31540,J00121:27:H3GGKBBXX:5:1224:10003:14572,J00121:27:H3GGKBBXX:5:1112:24901:7117,J00121:27:H3GGKBBXX:5:2120:21887:29219,J00121:27:H3GGKBBXX:5:2204:15097:30503,J00121:27:H3GGKBBXX:5:2205:6329:11091,J00121:27:H3GGKBBXX:5:2225:15209:5939,J00121:27:H3GGKBBXX:5:2107:20547:46557,J00121:27:H3GGKBBXX:5:2224:7314:46346,J00121:27:H3GGKBBXX:5:1126:10307:20375,J00121:27:H3GGKBBXX:5:2208:24058:18282,J00121:27:H3GGKBBXX:5:2207:25986:47823,J00121:27:H3GGKBBXX:5:2208:10906:9772,J00121:27:H3GGKBBXX:5:1217:23125:22116,J00121:27:H3GGKBBXX:5:2212:3731:19496,J00121:27:H3GGKBBXX:5:1225:10592:36481,J00121:27:H3GGKBBXX:5:2216:4107:11952,J00121:27:H3GGKBBXX:5:1110:25357:43638;sequence=TATACATAATATATCTTTTACCTTACTA;start=639225;subtype=IES;support_ref=3;support_variant=39;type=IES;
scaffold51_1_with_IES	MILORD	internal_eliminated_sequence	639225	639247	.	.	.	ID=MILORD.1.639225.639247;Name=MILORD.1.639225.639247;bounded_by_ta=TRUE;common_boundary=LEFT;end=639247;ies_id=IESPGM.PTET51.1.1.607639;ies_left_dist=0;ies_min_dist=0;ies_right_dist=5;junction_seq=atgaaggtgcattgtTActatatatacaagaa;read_names=J00121:27:H3GGKBBXX:5:2225:17229:48474;sequence=TATACATAATATATCTTTTACCT;start=639225;subtype=PARTIAL_INTERNAL;support_ref=1;support_variant=1;type=ALTERNATIVE;
scaffold51_1_with_IES	MILORD	internal_eliminated_sequence	639723	639852	.	.	.	ID=MILORD.1.639723.639852;Name=MILORD.1.639723.639852;bounded_by_ta=TRUE;common_boundary=LEFT;end=639852;ies_id=IESPGM.PTET51.1.1.608109;ies_left_dist=0;ies_min_dist=0;ies_right_dist=-8;junction_seq=tcttaatagttacaaTAggtagtatctttaaa;read_names=J00121:27:H3GGKBBXX:5:2213:22029:20252,J00121:27:H3GGKBBXX:5:1211:18335:11354;sequence=TATAACTGGTTTAAACGATTTTTAGTTATTAAAATAAATTAATTCAAATTTAAATGATATTTATAAATAATGATAAAAATTATGTAATACATGAAAATTAAAAACTAATATCTGACAATCTATATAAGTT;start=639723;subtype=PARTIAL_EXTERNAL;support_ref=6;support_variant=2;type=ALTERNATIVE;
scaffold51_1_with_IES	MILORD	internal_eliminated_sequence	639723	639844	.	.	.	ID=MILORD.1.639723.639844;Name=MILORD.1.639723.639844;bounded_by_ta=TRUE;common_boundary=Both;end=639844;ies_id=IESPGM.PTET51.1.1.608109;ies_left_dist=0;ies_min_dist=0;ies_right_dist=0;junction_seq=tcttaatagttacaaTAtaagtttaggtagta;read_names=J00121:27:H3GGKBBXX:5:1204:7760:38046,J00121:27:H3GGKBBXX:5:2117:3468:14045,J00121:27:H3GGKBBXX:5:1222:13809:44763,J00121:27:H3GGKBBXX:5:2228:5710:35057,J00121:27:H3GGKBBXX:5:1128:21125:6308,J00121:27:H3GGKBBXX:5:2223:23815:29677,J00121:27:H3GGKBBXX:5:1128:16498:39400,J00121:27:H3GGKBBXX:5:1224:25327:28147,J00121:27:H3GGKBBXX:5:1114:26484:47524,J00121:27:H3GGKBBXX:5:1218:24677:6343,J00121:27:H3GGKBBXX:5:1210:22282:45097,J00121:27:H3GGKBBXX:5:1202:26666:48403,J00121:27:H3GGKBBXX:5:2202:13951:24788,J00121:27:H3GGKBBXX:5:2110:28980:26775,J00121:27:H3GGKBBXX:5:1228:14509:19988,J00121:27:H3GGKBBXX:5:2210:26098:25369,J00121:27:H3GGKBBXX:5:2218:15290:40684,J00121:27:H3GGKBBXX:5:1211:29518:26758,J00121:27:H3GGKBBXX:5:1228:20618:7996,J00121:27:H3GGKBBXX:5:1107:15006:33369,J00121:27:H3GGKBBXX:5:2217:19847:3776,J00121:27:H3GGKBBXX:5:2222:9151:43163,J00121:27:H3GGKBBXX:5:1223:22303:28569,J00121:27:H3GGKBBXX:5:1204:7740:38011,J00121:27:H3GGKBBXX:5:1201:7101:9227,J00121:27:H3GGKBBXX:5:1221:9069:17491,J00121:27:H3GGKBBXX:5:1206:6806:16735,J00121:27:H3GGKBBXX:5:1120:6157:41036,J00121:27:H3GGKBBXX:5:1112:18243:44851,J00121:27:H3GGKBBXX:5:1108:16549:41352,J00121:27:H3GGKBBXX:5:1207:30117:26459,J00121:27:H3GGKBBXX:5:2214:19147:29044,J00121:27:H3GGKBBXX:5:2202:12175:33246,J00121:27:H3GGKBBXX:5:2122:21471:47594,J00121:27:H3GGKBBXX:5:2215:6106:17456,J00121:27:H3GGKBBXX:5:2220:19847:14291,J00121:27:H3GGKBBXX:5:2119:7415:5411,J00121:27:H3GGKBBXX:5:1120:23439:15276,J00121:27:H3GGKBBXX:5:2206:22079:35180,J00121:27:H3GGKBBXX:5:1120:15716:48280,J00121:27:H3GGKBBXX:5:1114:23094:15944,J00121:27:H3GGKBBXX:5:1203:9668:1754,J00121:27:H3GGKBBXX:5:1212:9770:4567,J00121:27:H3GGKBBXX:5:1216:18396:45889,J00121:27:H3GGKBBXX:5:1114:24434:28885,J00121:27:H3GGKBBXX:5:1227:24667:20850,J00121:27:H3GGKBBXX:5:2105:18528:15909,J00121:27:H3GGKBBXX:5:2112:22221:41968,J00121:27:H3GGKBBXX:5:2227:30594:30556,J00121:27:H3GGKBBXX:5:2228:29569:27584,J00121:27:H3GGKBBXX:5:2108:13484:25914,J00121:27:H3GGKBBXX:5:2214:8186:27707,J00121:27:H3GGKBBXX:5:2215:16366:16946,J00121:27:H3GGKBBXX:5:1227:19045:47647,J00121:27:H3GGKBBXX:5:1117:29843:25949,J00121:27:H3GGKBBXX:5:1206:11718:20463,J00121:27:H3GGKBBXX:5:1118:5416:36692,J00121:27:H3GGKBBXX:5:1222:16884:8875,J00121:27:H3GGKBBXX:5:2208:26321:28991,J00121:27:H3GGKBBXX:5:1113:21602:33088,J00121:27:H3GGKBBXX:5:1226:23571:28270,J00121:27:H3GGKBBXX:5:1228:7101:5569;sequence=TATAACTGGTTTAAACGATTTTTAGTTATTAAAATAAATTAATTCAAATTTAAATGATATTTATAAATAATGATAAAAATTATGTAATACATGAAAATTAAAAACTAATATCTGACAATCTA;start=639723;subtype=IES;support_ref=12;support_variant=62;type=IES;
scaffold51_1_with_IES	MILORD	internal_eliminated_sequence	639723	641556	.	.	.	ID=MILORD.1.639723.641556;Name=MILORD.1.639723.641556;bounded_by_ta=TRUE;common_boundary=LEFT;end=641556;ies_id=IESPGM.PTET51.1.1.608109;ies_left_dist=0;ies_min_dist=0;ies_right_dist=-1712;junction_seq=tcttaatagttacaaTAtatgcatactaataa;read_names=J00121:27:H3GGKBBXX:5:1102:4645:2264;sequence=TATAACTGGTTTAAACGATTTTTAGTTATTAAAATAAATTAATTCAAATTTAAATGATATTTATAAATAATGATAAAAATTATGTAATACATGAAAATTAAAAACTAATATCTGACAATCTATATAAGTTTAGGTAGTATCTTTAAAATCTGATGTCTAATAATATACCAAATTATCAGGATAACTTTATAATTGTAAGTTCTGAAGCATTTGATAGTATTTTAGAGGATGAATATTTAAAATATCATTTTGTTTTTATATTCTAAATGTCTGGTGGATTAGGTGCTTATCGATTTACAAGTAGATAAAAAGGAAAATTAGCAAAAATTCTATAAAAAACTAATTAAAAAATACTCAGCGTTGGAAATTCTTTAGATGATGAATATCTATTTAGTAAATCTCATTTAACAGTTAGTTTAATGAAAAAAGAATAGGAAATAACTATTATAAATTCAAAATTTGTAGCTTTAAATATTAAATAACTATTAAAGATGATTTTTCTTATTTGCCCTAGATAGATGTAGAATTATTTAGCATTTTTAGAAATCCAATTATATAGATGCTTACTATTAGGTTTGATAATATTTATTATTAGCTTTTAATTTGAAGATATTTAACTATTTTGGCTATTGATATTTTTTTTAATTCCAAGCAATATTTTGTCATCTATTTAGCACTATTTTTTATTGTGTAATCAGAAAGAATAAACGCTTAAATTTTAATCTACTTATGTTATGATATTTTAAAGTATAAAGAAGAGAAGTATGTTAAGAGGAATTTTAGGGGTTTTTGTAATAGTTATTATTGATTTAGTATATTTGATTCTAACTGAATAAACTATTTTATTGGTTATCTCTTCAAATGGTAAAATTGATTAAACATCAAAATCAGTATTACTTTACATAAGCTTAGAATTATTAGATAAATCTAAAATTTTATTCCATATTATAAAGAAATATGAAAATATCTATTATAAACTTATGTAATTAACTATTACAATTTTTATATTGACTCTGTTAATAATATGTTTTAATTTGGTTTAAGCCTCTACTGATGATTAAAGACTGATAGATGAATTCAATTAATAAAATTTTTTAGCTTTCATTTTCATAAGTGTTTTTCTAATTGGTTTATCATTTGTGACTCAAGAGATCTTGGAGATTTATTCGATAAATTTCATGATACCCTCAGAACAAATCACCTTTGAGTAAAACTAAAAAGATATTTTGGAATTAAAAAAAAAACTAAATTCAAGCAATTCACTTAGCGAAGAAGAAGAAGAAGAAATGCAGTTAATTTTTAATTAAAAAATTAAAAAAATTACAGATTAGCTTTTTGATAATAAAGATTTAGTAGATGAAATAATAACTAAATAAATAAAGGGAGATTAATCAGTAGTAGATGAAATGGATAAATTTCAAGGATTTCAAGATAAAAAAACCGAAAAGGATTTTTAAGACTTCTTTAAATAATAGAACTAACATAAATTTAACATTTTCTATGCTTTTATATTTTATGATATAGTGCTTGTATTTGTATTCTGAATTCTTCTCAGAGGATATATAAATAAAAATATGAGAATCTTAATACTATTTATAAATCAACATAGTTAATATATTGAATTATTTAGAGAATTTTATAAAAATCAAATAATATAATAAATAATTCTTAGAGCGAATCTAAACCCAAATTATATTTTTATTCTAAATTTTGATACTCATAATAATATCTTAAAATGTATATATTCATTTATATATCTCCATCATTTATATTAACAAGTCCAAATCATATAAAATTATCAATTCCTTCTGACAATATTTATGTGTAACAACTA;start=639723;subtype=PARTIAL_EXTERNAL;support_ref=6;support_variant=1;type=ALTERNATIVE;
scaffold51_1_with_IES	MILORD	internal_eliminated_sequence	641230	641556	.	.	.	ID=MILORD.1.641230.641556;Name=MILORD.1.641230.641556;bounded_by_ta=TRUE;common_boundary=RIGHT;end=641556;ies_id=IESPGM.PTET51.1.1.609506;ies_left_dist=12;ies_min_dist=0;ies_right_dist=0;junction_seq=cattttctatgctttTAtatgcatactaataa;read_names=J00121:27:H3GGKBBXX:5:2101:28321:31681;sequence=TATATTTTATGATATAGTGCTTGTATTTGTATTCTGAATTCTTCTCAGAGGATATATAAATAAAAATATGAGAATCTTAATACTATTTATAAATCAACATAGTTAATATATTGAATTATTTAGAGAATTTTATAAAAATCAAATAATATAATAAATAATTCTTAGAGCGAATCTAAACCCAAATTATATTTTTATTCTAAATTTTGATACTCATAATAATATCTTAAAATGTATATATTCATTTATATATCTCCATCATTTATATTAACAAGTCCAAATCATATAAAATTATCAATTCCTTCTGACAATATTTATGTGTAACAACTA;start=641230;subtype=PARTIAL_EXTERNAL;support_ref=28;support_variant=1;type=ALTERNATIVE;
scaffold51_1_with_IES	MILORD	internal_eliminated_sequence	641242	641547	.	.	.	ID=MILORD.1.641242.641547;Name=MILORD.1.641242.641547;bounded_by_ta=TRUE;common_boundary=LEFT;end=641547;ies_id=IESPGM.PTET51.1.1.609506;ies_left_dist=0;ies_min_dist=0;ies_right_dist=9;junction_seq=ttttatattttatgaTAacaactatatatgca;read_names=J00121:27:H3GGKBBXX:5:2216:28726:16207,J00121:27:H3GGKBBXX:5:1228:20121:21342,J00121:27:H3GGKBBXX:5:1104:20263:13886;sequence=TATAGTGCTTGTATTTGTATTCTGAATTCTTCTCAGAGGATATATAAATAAAAATATGAGAATCTTAATACTATTTATAAATCAACATAGTTAATATATTGAATTATTTAGAGAATTTTATAAAAATCAAATAATATAATAAATAATTCTTAGAGCGAATCTAAACCCAAATTATATTTTTATTCTAAATTTTGATACTCATAATAATATCTTAAAATGTATATATTCATTTATATATCTCCATCATTTATATTAACAAGTCCAAATCATATAAAATTATCAATTCCTTCTGACAATATTTATGTG;start=641242;subtype=PARTIAL_INTERNAL;support_ref=46;support_variant=3;type=ALTERNATIVE;
scaffold51_1_with_IES	MILORD	internal_eliminated_sequence	641242	641564	.	.	.	ID=MILORD.1.641242.641564;Name=MILORD.1.641242.641564;bounded_by_ta=TRUE;common_boundary=LEFT;end=641564;ies_id=IESPGM.PTET51.1.1.609506;ies_left_dist=0;ies_min_dist=0;ies_right_dist=-8;junction_seq=ttttatattttatgaTActaataatgtactgt;read_names=J00121:27:H3GGKBBXX:5:1126:6066:11266,J00121:27:H3GGKBBXX:5:2222:2280:17544,J00121:27:H3GGKBBXX:5:2215:16173:21711;sequence=TATAGTGCTTGTATTTGTATTCTGAATTCTTCTCAGAGGATATATAAATAAAAATATGAGAATCTTAATACTATTTATAAATCAACATAGTTAATATATTGAATTATTTAGAGAATTTTATAAAAATCAAATAATATAATAAATAATTCTTAGAGCGAATCTAAACCCAAATTATATTTTTATTCTAAATTTTGATACTCATAATAATATCTTAAAATGTATATATTCATTTATATATCTCCATCATTTATATTAACAAGTCCAAATCATATAAAATTATCAATTCCTTCTGACAATATTTATGTGTAACAACTATATATGCA;start=641242;subtype=PARTIAL_EXTERNAL;support_ref=46;support_variant=3;type=ALTERNATIVE;
scaffold51_1_with_IES	MILORD	internal_eliminated_sequence	641242	641567	.	.	.	ID=MILORD.1.641242.641567;Name=MILORD.1.641242.641567;bounded_by_ta=TRUE;common_boundary=LEFT;end=641567;ies_id=IESPGM.PTET51.1.1.609506;ies_left_dist=0;ies_min_dist=0;ies_right_dist=-11;junction_seq=ttttatattttatgaTAataatgtactgttat;read_names=J00121:27:H3GGKBBXX:5:2110:24830:22327;sequence=TATAGTGCTTGTATTTGTATTCTGAATTCTTCTCAGAGGATATATAAATAAAAATATGAGAATCTTAATACTATTTATAAATCAACATAGTTAATATATTGAATTATTTAGAGAATTTTATAAAAATCAAATAATATAATAAATAATTCTTAGAGCGAATCTAAACCCAAATTATATTTTTATTCTAAATTTTGATACTCATAATAATATCTTAAAATGTATATATTCATTTATATATCTCCATCATTTATATTAACAAGTCCAAATCATATAAAATTATCAATTCCTTCTGACAATATTTATGTGTAACAACTATATATGCATAC;start=641242;subtype=PARTIAL_EXTERNAL;support_ref=23;support_variant=1;type=ALTERNATIVE;
scaffold51_1_with_IES	MILORD	internal_eliminated_sequence	641242	641556	.	.	.	ID=MILORD.1.641242.641556;Name=MILORD.1.641242.641556;bounded_by_ta=TRUE;common_boundary=Both;end=641556;ies_id=IESPGM.PTET51.1.1.609506;ies_left_dist=0;ies_min_dist=0;ies_right_dist=0;junction_seq=ttttatattttatgaTAtatgcatactaataa;read_names=J00121:27:H3GGKBBXX:5:1227:15128:25597,J00121:27:H3GGKBBXX:5:1226:21491:26353,J00121:27:H3GGKBBXX:5:1215:16924:39717,J00121:27:H3GGKBBXX:5:1215:26514:11073,J00121:27:H3GGKBBXX:5:1107:27854:39488,J00121:27:H3GGKBBXX:5:1106:23926:6308,J00121:27:H3GGKBBXX:5:1223:3457:28059,J00121:27:H3GGKBBXX:5:1216:10257:15891,J00121:27:H3GGKBBXX:5:1226:12662:43515,J00121:27:H3GGKBBXX:5:1126:8663:7046,J00121:27:H3GGKBBXX:5:1227:11515:38187,J00121:27:H3GGKBBXX:5:1208:28280:1472,J00121:27:H3GGKBBXX:5:1203:27732:42407,J00121:27:H3GGKBBXX:5:1102:4137:11372,J00121:27:H3GGKBBXX:5:1209:10287:2264,J00121:27:H3GGKBBXX:5:2207:30157:36622,J00121:27:H3GGKBBXX:5:1226:18761:47577,J00121:27:H3GGKBBXX:5:1101:17614:33000,J00121:27:H3GGKBBXX:5:2108:21663:44834;sequence=TATAGTGCTTGTATTTGTATTCTGAATTCTTCTCAGAGGATATATAAATAAAAATATGAGAATCTTAATACTATTTATAAATCAACATAGTTAATATATTGAATTATTTAGAGAATTTTATAAAAATCAAATAATATAATAAATAATTCTTAGAGCGAATCTAAACCCAAATTATATTTTTATTCTAAATTTTGATACTCATAATAATATCTTAAAATGTATATATTCATTTATATATCTCCATCATTTATATTAACAAGTCCAAATCATATAAAATTATCAATTCCTTCTGACAATATTTATGTGTAACAACTA;start=641242;subtype=IES;support_ref=46;support_variant=19;type=IES;
scaffold51_1_with_IES	MILORD	internal_eliminated_sequence	641253	641556	.	.	.	ID=MILORD.1.641253.641556;Name=MILORD.1.641253.641556;bounded_by_ta=TRUE;common_boundary=RIGHT;end=641556;ies_id=IESPGM.PTET51.1.1.609506;ies_left_dist=-11;ies_min_dist=0;ies_right_dist=0;junction_seq=atgatatagtgcttgTAtatgcatactaataa;read_names=J00121:27:H3GGKBBXX:5:1205:14143:13552;sequence=TATTTGTATTCTGAATTCTTCTCAGAGGATATATAAATAAAAATATGAGAATCTTAATACTATTTATAAATCAACATAGTTAATATATTGAATTATTTAGAGAATTTTATAAAAATCAAATAATATAATAAATAATTCTTAGAGCGAATCTAAACCCAAATTATATTTTTATTCTAAATTTTGATACTCATAATAATATCTTAAAATGTATATATTCATTTATATATCTCCATCATTTATATTAACAAGTCCAAATCATATAAAATTATCAATTCCTTCTGACAATATTTATGTGTAACAACTA;start=641253;subtype=PARTIAL_INTERNAL;support_ref=26;support_variant=1;type=ALTERNATIVE;
scaffold51_1_with_IES	MILORD	internal_eliminated_sequence	641259	641556	.	.	.	ID=MILORD.1.641259.641556;Name=MILORD.1.641259.641556;bounded_by_ta=TRUE;common_boundary=RIGHT;end=641556;ies_id=IESPGM.PTET51.1.1.609506;ies_left_dist=-17;ies_min_dist=0;ies_right_dist=0;junction_seq=tagtgcttgtatttgTAtatgcatactaataa;read_names=J00121:27:H3GGKBBXX:5:1119:29092:48632;sequence=TATTCTGAATTCTTCTCAGAGGATATATAAATAAAAATATGAGAATCTTAATACTATTTATAAATCAACATAGTTAATATATTGAATTATTTAGAGAATTTTATAAAAATCAAATAATATAATAAATAATTCTTAGAGCGAATCTAAACCCAAATTATATTTTTATTCTAAATTTTGATACTCATAATAATATCTTAAAATGTATATATTCATTTATATATCTCCATCATTTATATTAACAAGTCCAAATCATATAAAATTATCAATTCCTTCTGACAATATTTATGTGTAACAACTA;start=641259;subtype=PARTIAL_INTERNAL;support_ref=28;support_variant=1;type=ALTERNATIVE;
scaffold51_1_with_IES	MILORD	internal_eliminated_sequence	641576	641630	.	.	.	ID=MILORD.1.641576.641630;Name=MILORD.1.641576.641630;bounded_by_ta=TRUE;common_boundary=None;end=641630;ies_id=IESPGM.PTET51.1.1.609506;ies_left_dist=-334;ies_min_dist=74;ies_right_dist=-74;junction_seq=tgcatactaataatgTAttaatttaatttatc;read_names=J00121:27:H3GGKBBXX:5:1217:26788:2545,J00121:27:H3GGKBBXX:5:1109:14032:45678,J00121:27:H3GGKBBXX:5:2211:9688:16207;sequence=TACTGTTATGAAATACTTACAAGTAGCGTATTTCCATTATCAATTTTATTAACTG;start=641576;subtype=MAC;support_ref=28;support_variant=3;type=CRYPTIC;
scaffold51_1_with_IES	MILORD	internal_eliminated_sequence	644959	645078	.	.	.	ID=MILORD.1.644959.645078;Name=MILORD.1.644959.645078;bounded_by_ta=TRUE;common_boundary=Both;end=645078;ies_id=IESPGM.PTET51.1.1.612908;ies_left_dist=0;ies_min_dist=0;ies_right_dist=0;junction_seq=tgttgttagatatgaTAtttatggagaagatg;read_names=J00121:27:H3GGKBBXX:5:1117:11769:45731,J00121:27:H3GGKBBXX:5:1217:11231:3512,J00121:27:H3GGKBBXX:5:2109:15432:13148,J00121:27:H3GGKBBXX:5:1218:13616:12568,J00121:27:H3GGKBBXX:5:2209:16538:21571,J00121:27:H3GGKBBXX:5:1105:21531:32859,J00121:27:H3GGKBBXX:5:1219:14925:22327,J00121:27:H3GGKBBXX:5:1119:28047:3319,J00121:27:H3GGKBBXX:5:2215:6492:44675,J00121:27:H3GGKBBXX:5:1224:18741:33229,J00121:27:H3GGKBBXX:5:2224:17249:6765,J00121:27:H3GGKBBXX:5:2225:9008:31769,J00121:27:H3GGKBBXX:5:2119:21318:5728,J00121:27:H3GGKBBXX:5:2107:6492:6027,J00121:27:H3GGKBBXX:5:2225:30573:26054,J00121:27:H3GGKBBXX:5:1125:19898:1508;sequence=TACAGATTAATTGTAGGTAAAGAATTTATTTATTTTGGATGTGCTCAAATAGCTTAAATAGTATTATTTTTAAAAGTGATTTGCATTATGTAAAAGACTAAATTATGTAGAGAACAACTG;start=644959;subtype=IES;support_ref=34;support_variant=16;type=IES;
scaffold51_1_with_IES	MILORD	internal_eliminated_sequence	644972	645078	.	.	.	ID=MILORD.1.644972.645078;Name=MILORD.1.644972.645078;bounded_by_ta=TRUE;common_boundary=RIGHT;end=645078;ies_id=IESPGM.PTET51.1.1.612908;ies_left_dist=-13;ies_min_dist=0;ies_right_dist=0;junction_seq=gatacagattaattgTAtttatggagaagatg;read_names=J00121:27:H3GGKBBXX:5:2210:12297:10915;sequence=TAGGTAAAGAATTTATTTATTTTGGATGTGCTCAAATAGCTTAAATAGTATTATTTTTAAAAGTGATTTGCATTATGTAAAAGACTAAATTATGTAGAGAACAACTG;start=644972;subtype=PARTIAL_INTERNAL;support_ref=15;support_variant=1;type=ALTERNATIVE;
scaffold51_1_with_IES	MILORD	internal_eliminated_sequence	647898	647943	.	.	.	ID=MILORD.1.647898.647943;Name=MILORD.1.647898.647943;bounded_by_ta=TRUE;common_boundary=Both;end=647943;ies_id=IESPGM.PTET51.1.1.615727;ies_left_dist=0;ies_min_dist=0;ies_right_dist=0;junction_seq=cgagttcggcatgagTActaatgaattaagta;read_names=J00121:27:H3GGKBBXX:5:1110:5893:31751,J00121:27:H3GGKBBXX:5:1117:15118:1314,J00121:27:H3GGKBBXX:5:1216:28077:29430,J00121:27:H3GGKBBXX:5:2220:15006:19021,J00121:27:H3GGKBBXX:5:2120:2980:32156,J00121:27:H3GGKBBXX:5:2201:27367:28375,J00121:27:H3GGKBBXX:5:2227:11444:29378,J00121:27:H3GGKBBXX:5:1223:18802:22362,J00121:27:H3GGKBBXX:5:2227:28666:23909,J00121:27:H3GGKBBXX:5:1115:21176:35550,J00121:27:H3GGKBBXX:5:2103:28940:9297,J00121:27:H3GGKBBXX:5:2222:5041:22573,J00121:27:H3GGKBBXX:5:2114:20506:8084,J00121:27:H3GGKBBXX:5:1113:15026:43990,J00121:27:H3GGKBBXX:5:1119:28686:37132,J00121:27:H3GGKBBXX:5:1115:5101:47717,J00121:27:H3GGKBBXX:5:2211:10307:21289,J00121:27:H3GGKBBXX:5:1216:4685:22872,J00121:27:H3GGKBBXX:5:2227:30553:8224,J00121:27:H3GGKBBXX:5:1205:20283:47612,J00121:27:H3GGKBBXX:5:2213:23865:23927,J00121:27:H3GGKBBXX:5:1211:26443:49071,J00121:27:H3GGKBBXX:5:1226:7425:44851,J00121:27:H3GGKBBXX:5:1202:26311:9737,J00121:27:H3GGKBBXX:5:1212:15300:34090,J00121:27:H3GGKBBXX:5:1202:21004:31206,J00121:27:H3GGKBBXX:5:2211:19684:10774,J00121:27:H3GGKBBXX:5:1117:3995:17878,J00121:27:H3GGKBBXX:5:2104:26047:43075,J00121:27:H3GGKBBXX:5:1103:26220:28709,J00121:27:H3GGKBBXX:5:1116:21846:25773,J00121:27:H3GGKBBXX:5:1210:26636:9209,J00121:27:H3GGKBBXX:5:2207:31923:26107,J00121:27:H3GGKBBXX:5:1219:17036:10370,J00121:27:H3GGKBBXX:5:1210:6279:8998,J00121:27:H3GGKBBXX:5:1108:28970:37589,J00121:27:H3GGKBBXX:5:1110:7923:30415,J00121:27:H3GGKBBXX:5:2207:13311:27514,J00121:27:H3GGKBBXX:5:1212:14448:21078,J00121:27:H3GGKBBXX:5:2104:7090:25140,J00121:27:H3GGKBBXX:5:2209:16285:25246,J00121:27:H3GGKBBXX:5:1128:26433:22819,J00121:27:H3GGKBBXX:5:1113:29995:36622,J00121:27:H3GGKBBXX:5:2107:28544:1297;sequence=TATAGTAGTTATTCAATGCTTAAATAACTTAATAATTATTTATCTA;start=647898;subtype=IES;support_ref=3;support_variant=44;type=IES;
scaffold51_1_with_IES	MILORD	internal_eliminated_sequence	647898	647968	.	.	.	ID=MILORD.1.647898.647968;Name=MILORD.1.647898.647968;bounded_by_ta=TRUE;common_boundary=LEFT;end=647968;ies_id=IESPGM.PTET51.1.1.615727;ies_left_dist=0;ies_min_dist=0;ies_right_dist=-25;junction_seq=cgagttcggcatgagTAtcaaatagtaatcta;read_names=J00121:27:H3GGKBBXX:5:1104:14235:4391;sequence=TATAGTAGTTATTCAATGCTTAAATAACTTAATAATTATTTATCTATACTAATGAATTAAGTACTTAACTA;start=647898;subtype=PARTIAL_EXTERNAL;support_ref=1;support_variant=1;type=ALTERNATIVE;
scaffold51_1_with_IES	MILORD	internal_eliminated_sequence	647898	647941	.	.	.	ID=MILORD.1.647898.647941;Name=MILORD.1.647898.647941;bounded_by_ta=TRUE;common_boundary=LEFT;end=647941;ies_id=IESPGM.PTET51.1.1.615727;ies_left_dist=0;ies_min_dist=0;ies_right_dist=2;junction_seq=cgagttcggcatgagTAtactaatgaattaag;read_names=J00121:27:H3GGKBBXX:5:1210:5325:37624;sequence=TATAGTAGTTATTCAATGCTTAAATAACTTAATAATTATTTATC;start=647898;subtype=PARTIAL_INTERNAL;support_ref=1;support_variant=1;type=ALTERNATIVE;
scaffold51_1_with_IES	MILORD	internal_eliminated_sequence	647907	647943	.	.	.	ID=MILORD.1.647907.647943;Name=MILORD.1.647907.647943;bounded_by_ta=TRUE;common_boundary=RIGHT;end=647943;ies_id=IESPGM.PTET51.1.1.615727;ies_left_dist=-9;ies_min_dist=0;ies_right_dist=0;junction_seq=catgagtatagtagtTActaatgaattaagta;read_names=J00121:27:H3GGKBBXX:5:2221:21095:6466,J00121:27:H3GGKBBXX:5:2214:17036:35198,J00121:27:H3GGKBBXX:5:2215:14945:22362,J00121:27:H3GGKBBXX:5:2209:16224:41458;sequence=TATTCAATGCTTAAATAACTTAATAATTATTTATCTA;start=647907;subtype=PARTIAL_INTERNAL;support_ref=2;support_variant=4;type=ALTERNATIVE;
scaffold51_1_with_IES	MILORD	internal_eliminated_sequence	653260	653373	.	.	.	ID=MILORD.1.653260.653373;Name=MILORD.1.653260.653373;bounded_by_ta=TRUE;common_boundary=Both;end=653373;ies_id=IESPGM.PTET51.1.1.621043;ies_left_dist=0;ies_min_dist=0;ies_right_dist=0;junction_seq=taattttaagtcttcTAacaatattttatcac;read_names=J00121:27:H3GGKBBXX:5:1212:28006:23364,J00121:27:H3GGKBBXX:5:1210:16884:11161,J00121:27:H3GGKBBXX:5:1221:6461:2141,J00121:27:H3GGKBBXX:5:1104:22313:41493,J00121:27:H3GGKBBXX:5:2107:20517:31136,J00121:27:H3GGKBBXX:5:2203:10713:25791,J00121:27:H3GGKBBXX:5:1108:23581:34653,J00121:27:H3GGKBBXX:5:2226:17168:14994,J00121:27:H3GGKBBXX:5:2221:18132:35550,J00121:27:H3GGKBBXX:5:1117:14478:16524,J00121:27:H3GGKBBXX:5:1123:20395:44253,J00121:27:H3GGKBBXX:5:2221:17766:35374,J00121:27:H3GGKBBXX:5:1205:22150:30345,J00121:27:H3GGKBBXX:5:2217:8349:43005,J00121:27:H3GGKBBXX:5:1110:22161:14678,J00121:27:H3GGKBBXX:5:1125:24880:34442,J00121:27:H3GGKBBXX:5:2107:29163:2545,J00121:27:H3GGKBBXX:5:2206:3894:21395,J00121:27:H3GGKBBXX:5:1125:3001:19214,J00121:27:H3GGKBBXX:5:1220:25834:41264,J00121:27:H3GGKBBXX:5:1226:12114:39787,J00121:27:H3GGKBBXX:5:2218:18497:37589,J00121:27:H3GGKBBXX:5:2220:15260:44851,J00121:27:H3GGKBBXX:5:2108:8755:36394,J00121:27:H3GGKBBXX:5:1216:2372:30609,J00121:27:H3GGKBBXX:5:1228:28442:33299,J00121:27:H3GGKBBXX:5:1101:13352:28745,J00121:27:H3GGKBBXX:5:1225:8278:10247,J00121:27:H3GGKBBXX:5:2202:27001:48421,J00121:27:H3GGKBBXX:5:1216:11099:20621,J00121:27:H3GGKBBXX:5:1114:10186:16823,J00121:27:H3GGKBBXX:5:2220:16752:26054,J00121:27:H3GGKBBXX:5:2225:24312:3565,J00121:27:H3GGKBBXX:5:2215:7283:22907,J00121:27:H3GGKBBXX:5:2118:9201:36851,J00121:27:H3GGKBBXX:5:2207:8075:33703,J00121:27:H3GGKBBXX:5:2223:31507:27145,J00121:27:H3GGKBBXX:5:1205:26098:11899,J00121:27:H3GGKBBXX:5:1208:17908:16278,J00121:27:H3GGKBBXX:5:1106:25337:16032,J00121:27:H3GGKBBXX:5:2223:18193:25210,J00121:27:H3GGKBBXX:5:2119:21136:14203,J00121:27:H3GGKBBXX:5:1205:25936:11899,J00121:27:H3GGKBBXX:5:1210:14681:10510,J00121:27:H3GGKBBXX:5:2227:6756:21078,J00121:27:H3GGKBBXX:5:1128:15808:16084;sequence=TACAAGTAAATCCTTTATATTTAAATAATTTTATTGACTCTAATATCTATGAAAATTGTATTATATTTTTACTTAGTCATTCCAAATATATACCATTTCCATTAAGTCTGACTG;start=653260;subtype=IES;support_ref=0;support_variant=46;type=IES;
scaffold51_1_with_IES	MILORD	internal_eliminated_sequence	653266	653373	.	.	.	ID=MILORD.1.653266.653373;Name=MILORD.1.653266.653373;bounded_by_ta=TRUE;common_boundary=RIGHT;end=653373;ies_id=IESPGM.PTET51.1.1.621043;ies_left_dist=-6;ies_min_dist=0;ies_right_dist=0;junction_seq=taagtcttctacaagTAacaatattttatcac;read_names=J00121:27:H3GGKBBXX:5:2228:20456:10211;sequence=TAAATCCTTTATATTTAAATAATTTTATTGACTCTAATATCTATGAAAATTGTATTATATTTTTACTTAGTCATTCCAAATATATACCATTTCCATTAAGTCTGACTG;start=653266;subtype=PARTIAL_INTERNAL;support_ref=0;support_variant=1;type=ALTERNATIVE;
scaffold51_1_with_IES	MILORD	internal_eliminated_sequence	655510	655588	.	.	.	ID=MILORD.1.655510.655588;Name=MILORD.1.655510.655588;bounded_by_ta=TRUE;common_boundary=LEFT;end=655588;ies_id=IESPGM.PTET51.1.1.623179;ies_left_dist=0;ies_min_dist=0;ies_right_dist=-3;junction_seq=tgaataggagccagtTAgtatcgtttcttatt;read_names=J00121:27:H3GGKBBXX:5:1201:17543:29817,J00121:27:H3GGKBBXX:5:2119:24495:12005;sequence=TACAGTCTTGCAATCATTATTAATTATTAATCTTATTTAGTTTCAATAACAAATGAGATTTAAACTTATCCAATTGTAT;start=655510;subtype=PARTIAL_EXTERNAL;support_ref=45;support_variant=2;type=ALTERNATIVE;
scaffold51_1_with_IES	MILORD	internal_eliminated_sequence	655510	655585	.	.	.	ID=MILORD.1.655510.655585;Name=MILORD.1.655510.655585;bounded_by_ta=TRUE;common_boundary=Both;end=655585;ies_id=IESPGM.PTET51.1.1.623179;ies_left_dist=0;ies_min_dist=0;ies_right_dist=0;junction_seq=tgaataggagccagtTAttagtatcgtttctt;read_names=J00121:27:H3GGKBBXX:5:1109:23784:23505,J00121:27:H3GGKBBXX:5:1117:18497:14238,J00121:27:H3GGKBBXX:5:1227:22749:28147,J00121:27:H3GGKBBXX:5:1216:25936:46047,J00121:27:H3GGKBBXX:5:2107:26027:38961,J00121:27:H3GGKBBXX:5:1112:15635:44658,J00121:27:H3GGKBBXX:5:1110:6289:32332,J00121:27:H3GGKBBXX:5:1105:25540:44552,J00121:27:H3GGKBBXX:5:1111:2037:20463,J00121:27:H3GGKBBXX:5:1111:28666:32455,J00121:27:H3GGKBBXX:5:1120:14925:44095,J00121:27:H3GGKBBXX:5:1119:12713:17825,J00121:27:H3GGKBBXX:5:1220:4452:42618,J00121:27:H3GGKBBXX:5:2206:18994:33141,J00121:27:H3GGKBBXX:5:2211:25185:6484,J00121:27:H3GGKBBXX:5:2217:24738:39717,J00121:27:H3GGKBBXX:5:2109:7263:35989,J00121:27:H3GGKBBXX:5:1227:23561:9086,J00121:27:H3GGKBBXX:5:2117:4107:10264,J00121:27:H3GGKBBXX:5:2201:16975:9244,J00121:27:H3GGKBBXX:5:2211:23683:6519,J00121:27:H3GGKBBXX:5:1216:4990:37923,J00121:27:H3GGKBBXX:5:1122:23510:27637,J00121:27:H3GGKBBXX:5:1222:24018:42231,J00121:27:H3GGKBBXX:5:2216:31416:35567,J00121:27:H3GGKBBXX:5:2222:23236:1560,J00121:27:H3GGKBBXX:5:1221:11992:18652,J00121:27:H3GGKBBXX:5:1222:27417:23751,J00121:27:H3GGKBBXX:5:1112:27691:4602,J00121:27:H3GGKBBXX:5:1106:24941:14572,J00121:27:H3GGKBBXX:5:1106:24962:5464,J00121:27:H3GGKBBXX:5:2201:17026:9227;sequence=TACAGTCTTGCAATCATTATTAATTATTAATCTTATTTAGTTTCAATAACAAATGAGATTTAAACTTATCCAATTG;start=655510;subtype=IES;support_ref=90;support_variant=32;type=IES;
scaffold51_1_with_IES	MILORD	internal_eliminated_sequence	655510	655575	.	.	.	ID=MILORD.1.655510.655575;Name=MILORD.1.655510.655575;bounded_by_ta=TRUE;common_boundary=LEFT;end=655575;ies_id=IESPGM.PTET51.1.1.623179;ies_left_dist=0;ies_min_dist=0;ies_right_dist=10;junction_seq=tgaataggagccagtTAtccaattgtattagt;read_names=J00121:27:H3GGKBBXX:5:2125:2991:39207,J00121:27:H3GGKBBXX:5:2206:11170:14766;sequence=TACAGTCTTGCAATCATTATTAATTATTAATCTTATTTAGTTTCAATAACAAATGAGATTTAAACT;start=655510;subtype=PARTIAL_INTERNAL;support_ref=90;support_variant=2;type=ALTERNATIVE;
scaffold51_1_with_IES	MILORD	internal_eliminated_sequence	657152	657177	.	.	.	ID=MILORD.1.657152.657177;Name=MILORD.1.657152.657177;bounded_by_ta=TRUE;common_boundary=Both;end=657177;ies_id=IESPGM.PTET51.1.1.624745;ies_left_dist=0;ies_min_dist=0;ies_right_dist=0;junction_seq=tattctaaatcgcttTAttcaaattaatctta;read_names=J00121:27:H3GGKBBXX:5:1219:26514:31505,J00121:27:H3GGKBBXX:5:2209:9739:46786,J00121:27:H3GGKBBXX:5:2111:28310:17456,J00121:27:H3GGKBBXX:5:2103:14631:15733,J00121:27:H3GGKBBXX:5:1105:2696:42812,J00121:27:H3GGKBBXX:5:2106:24982:42460,J00121:27:H3GGKBBXX:5:2101:30401:20375,J00121:27:H3GGKBBXX:5:2115:18710:26951,J00121:27:H3GGKBBXX:5:2103:31000:36323,J00121:27:H3GGKBBXX:5:2103:14712:15698,J00121:27:H3GGKBBXX:5:1113:15037:40561,J00121:27:H3GGKBBXX:5:2207:27397:43761,J00121:27:H3GGKBBXX:5:2205:14671:10598,J00121:27:H3GGKBBXX:5:2219:6390:45273,J00121:27:H3GGKBBXX:5:1218:28686:23452,J00121:27:H3GGKBBXX:5:1212:12398:3811,J00121:27:H3GGKBBXX:5:1116:12591:13148,J00121:27:H3GGKBBXX:5:2107:12926:5042,J00121:27:H3GGKBBXX:5:2209:16457:13799,J00121:27:H3GGKBBXX:5:2115:18507:26951,J00121:27:H3GGKBBXX:5:1208:22059:17069,J00121:27:H3GGKBBXX:5:2103:18325:14467,J00121:27:H3GGKBBXX:5:2205:8562:34547,J00121:27:H3GGKBBXX:5:2208:24322:20920,J00121:27:H3GGKBBXX:5:1217:1428:15610,J00121:27:H3GGKBBXX:5:1117:6969:30450,J00121:27:H3GGKBBXX:5:1219:9546:44517,J00121:27:H3GGKBBXX:5:2212:6685:47964,J00121:27:H3GGKBBXX:5:1117:23500:34723,J00121:27:H3GGKBBXX:5:1102:25428:20375,J00121:27:H3GGKBBXX:5:2217:29264:18827,J00121:27:H3GGKBBXX:5:1121:15514:5411,J00121:27:H3GGKBBXX:5:1116:12560:13166,J00121:27:H3GGKBBXX:5:1102:7537:21025,J00121:27:H3GGKBBXX:5:1102:30594:14625,J00121:27:H3GGKBBXX:5:2118:13210:42038,J00121:27:H3GGKBBXX:5:2212:27407:12023,J00121:27:H3GGKBBXX:5:1104:22130:11776,J00121:27:H3GGKBBXX:5:2109:24576:47559,J00121:27:H3GGKBBXX:5:2118:27681:23997,J00121:27:H3GGKBBXX:5:1101:23013:22590,J00121:27:H3GGKBBXX:5:1211:14326:9930,J00121:27:H3GGKBBXX:5:2106:29477:21201,J00121:27:H3GGKBBXX:5:1214:5934:28270,J00121:27:H3GGKBBXX:5:1115:20608:10510,J00121:27:H3GGKBBXX:5:1220:21846:22713,J00121:27:H3GGKBBXX:5:1213:30218:6976,J00121:27:H3GGKBBXX:5:2115:8775:22678,J00121:27:H3GGKBBXX:5:1117:16620:38099,J00121:27:H3GGKBBXX:5:2124:2930:46381,J00121:27:H3GGKBBXX:5:1110:27783:18827,J00121:27:H3GGKBBXX:5:1110:14042:31593,J00121:27:H3GGKBBXX:5:2204:23064:32631,J00121:27:H3GGKBBXX:5:1211:24951:39734,J00121:27:H3GGKBBXX:5:1127:8288:15293,J00121:27:H3GGKBBXX:5:2108:9283:26195,J00121:27:H3GGKBBXX:5:2216:7476:8119,J00121:27:H3GGKBBXX:5:2108:17634:7890,J00121:27:H3GGKBBXX:5:1226:25134:39101,J00121:27:H3GGKBBXX:5:1218:18599:25562,J00121:27:H3GGKBBXX:5:1203:3478:37238,J00121:27:H3GGKBBXX:5:2221:1773:35233,J00121:27:H3GGKBBXX:5:1112:14752:19496;sequence=TATGGTTAAATAATTTGATTTATCCA;start=657152;subtype=IES;support_ref=3;support_variant=63;type=IES;
scaffold51_1_with_IES	MILORD	internal_eliminated_sequence	657871	657900	.	.	.	ID=MILORD.1.657871.657900;Name=MILORD.1.657871.657900;bounded_by_ta=TRUE;common_boundary=Both;end=657900;ies_id=IESPGM.PTET51.1.1.625438;ies_left_dist=0;ies_min_dist=0;ies_right_dist=0;junction_seq=aatacaatcttaaaaTAcatgctcaatcaaat;read_names=J00121:27:H3GGKBBXX:5:2113:26494:21272,J00121:27:H3GGKBBXX:5:1208:4675:11565,J00121:27:H3GGKBBXX:5:2103:29873:28217,J00121:27:H3GGKBBXX:5:2223:12834:37976,J00121:27:H3GGKBBXX:5:2224:16589:40930,J00121:27:H3GGKBBXX:5:1213:5731:38855,J00121:27:H3GGKBBXX:5:1201:15351:38609,J00121:27:H3GGKBBXX:5:1212:31497:33141,J00121:27:H3GGKBBXX:5:1201:29437:48139,J00121:27:H3GGKBBXX:5:1102:6461:9491,J00121:27:H3GGKBBXX:5:1115:28047:39682,J00121:27:H3GGKBBXX:5:2219:12246:16629,J00121:27:H3GGKBBXX:5:2102:17360:30380,J00121:27:H3GGKBBXX:5:1105:23490:46381,J00121:27:H3GGKBBXX:5:2211:13017:16700,J00121:27:H3GGKBBXX:5:1217:10774:10704,J00121:27:H3GGKBBXX:5:1117:19745:36411,J00121:27:H3GGKBBXX:5:1105:9536:10422,J00121:27:H3GGKBBXX:5:1210:8044:25140,J00121:27:H3GGKBBXX:5:1106:23064:24859,J00121:27:H3GGKBBXX:5:1206:30716:36640,J00121:27:H3GGKBBXX:5:2109:27143:24155,J00121:27:H3GGKBBXX:5:2222:12094:16190,J00121:27:H3GGKBBXX:5:1215:17330:16084;sequence=TATAGATTAATATTGTTCATATAAAGATTA;start=657871;subtype=IES;support_ref=33;support_variant=24;type=IES;
scaffold51_1_with_IES	MILORD	internal_eliminated_sequence	657871	657898	.	.	.	ID=MILORD.1.657871.657898;Name=MILORD.1.657871.657898;bounded_by_ta=TRUE;common_boundary=LEFT;end=657898;ies_id=IESPGM.PTET51.1.1.625438;ies_left_dist=0;ies_min_dist=0;ies_right_dist=2;junction_seq=aatacaatcttaaaaTAtacatgctcaatcaa;read_names=J00121:27:H3GGKBBXX:5:2225:16193:48438,J00121:27:H3GGKBBXX:5:1116:2280:11917,J00121:27:H3GGKBBXX:5:2202:29396:4989,J00121:27:H3GGKBBXX:5:1118:20354:40631,J00121:27:H3GGKBBXX:5:1104:10724:35620;sequence=TATAGATTAATATTGTTCATATAAAGAT;start=657871;subtype=PARTIAL_INTERNAL;support_ref=33;support_variant=5;type=ALTERNATIVE;
scaffold51_1_with_IES	MILORD	internal_eliminated_sequence	658474	658527	.	.	.	ID=MILORD.1.658474.658527;Name=MILORD.1.658474.658527;bounded_by_ta=TRUE;common_boundary=LEFT;end=658527;ies_id=IESPGM.PTET51.1.1.626011;ies_left_dist=0;ies_min_dist=0;ies_right_dist=-7;junction_seq=tttgccaccccaagaTAaataaaacccatttt;read_names=J00121:27:H3GGKBBXX:5:2228:18812:1982;sequence=TATCATGAATAACTATTATTTATTTTATTGCACTAATATCTTGACAATACAATA;start=658474;subtype=PARTIAL_EXTERNAL;support_ref=3;support_variant=1;type=ALTERNATIVE;
scaffold51_1_with_IES	MILORD	internal_eliminated_sequence	658474	658531	.	.	.	ID=MILORD.1.658474.658531;Name=MILORD.1.658474.658531;bounded_by_ta=TRUE;common_boundary=LEFT;end=658531;ies_id=IESPGM.PTET51.1.1.626011;ies_left_dist=0;ies_min_dist=0;ies_right_dist=-11;junction_seq=tttgccaccccaagaTAaaacccattttctca;read_names=J00121:27:H3GGKBBXX:5:2222:11444:43374,J00121:27:H3GGKBBXX:5:2224:30736:17720;sequence=TATCATGAATAACTATTATTTATTTTATTGCACTAATATCTTGACAATACAATATAAA;start=658474;subtype=PARTIAL_EXTERNAL;support_ref=6;support_variant=2;type=ALTERNATIVE;
scaffold51_1_with_IES	MILORD	internal_eliminated_sequence	658474	658520	.	.	.	ID=MILORD.1.658474.658520;Name=MILORD.1.658474.658520;bounded_by_ta=TRUE;common_boundary=Both;end=658520;ies_id=IESPGM.PTET51.1.1.626011;ies_left_dist=0;ies_min_dist=0;ies_right_dist=0;junction_seq=tttgccaccccaagaTAcaatataaataaaac;read_names=J00121:27:H3GGKBBXX:5:2210:20537:48614,J00121:27:H3GGKBBXX:5:2213:14560:41176,J00121:27:H3GGKBBXX:5:2208:3589:16858,J00121:27:H3GGKBBXX:5:1214:4604:2264,J00121:27:H3GGKBBXX:5:2227:6258:21905,J00121:27:H3GGKBBXX:5:1112:5183:3864,J00121:27:H3GGKBBXX:5:2206:8420:37923,J00121:27:H3GGKBBXX:5:2219:9262:14871,J00121:27:H3GGKBBXX:5:2213:19664:13166,J00121:27:H3GGKBBXX:5:2113:5822:21360,J00121:27:H3GGKBBXX:5:1103:15209:26476,J00121:27:H3GGKBBXX:5:1207:8268:24120,J00121:27:H3GGKBBXX:5:2213:22364:27021,J00121:27:H3GGKBBXX:5:1119:7669:14256,J00121:27:H3GGKBBXX:5:1109:19898:17755,J00121:27:H3GGKBBXX:5:2213:20344:24859,J00121:27:H3GGKBBXX:5:1122:5558:44992,J00121:27:H3GGKBBXX:5:1226:29904:46698,J00121:27:H3GGKBBXX:5:1223:24667:33897,J00121:27:H3GGKBBXX:5:2108:23074:25404,J00121:27:H3GGKBBXX:5:2116:29965:7767,J00121:27:H3GGKBBXX:5:1209:4310:44904,J00121:27:H3GGKBBXX:5:2116:28595:3916,J00121:27:H3GGKBBXX:5:1220:7689:7961,J00121:27:H3GGKBBXX:5:2101:13606:39910,J00121:27:H3GGKBBXX:5:2208:19065:45643,J00121:27:H3GGKBBXX:5:2110:3356:33088,J00121:27:H3GGKBBXX:5:1125:18182:39225,J00121:27:H3GGKBBXX:5:1113:30279:20867,J00121:27:H3GGKBBXX:5:2117:26737:15328,J00121:27:H3GGKBBXX:5:2213:14275:41317,J00121:27:H3GGKBBXX:5:1126:7547:45731,J00121:27:H3GGKBBXX:5:2220:10115:29817,J00121:27:H3GGKBBXX:5:1108:11353:32455,J00121:27:H3GGKBBXX:5:1115:26352:48632,J00121:27:H3GGKBBXX:5:2115:25570:5007,J00121:27:H3GGKBBXX:5:2212:8308:26723,J00121:27:H3GGKBBXX:5:1227:19816:5939,J00121:27:H3GGKBBXX:5:1216:26910:41827,J00121:27:H3GGKBBXX:5:1219:17898:25544,J00121:27:H3GGKBBXX:5:2120:26037:26142,J00121:27:H3GGKBBXX:5:2220:15077:32648,J00121:27:H3GGKBBXX:5:1123:5923:9121,J00121:27:H3GGKBBXX:5:1215:22942:47331,J00121:27:H3GGKBBXX:5:2110:15311:7591,J00121:27:H3GGKBBXX:5:1112:23115:19214,J00121:27:H3GGKBBXX:5:1210:19989:44957,J00121:27:H3GGKBBXX:5:1210:14631:39787,J00121:27:H3GGKBBXX:5:1217:24931:30661,J00121:27:H3GGKBBXX:5:2126:8247:10757,J00121:27:H3GGKBBXX:5:2204:21440:30099,J00121:27:H3GGKBBXX:5:1128:19258:48649,J00121:27:H3GGKBBXX:5:1209:3802:41809,J00121:27:H3GGKBBXX:5:1222:16031:48931,J00121:27:H3GGKBBXX:5:1222:11708:6484,J00121:27:H3GGKBBXX:5:2227:27803:21711,J00121:27:H3GGKBBXX:5:2216:7466:26283,J00121:27:H3GGKBBXX:5:1123:15554:10335,J00121:27:H3GGKBBXX:5:1107:9465:49194,J00121:27:H3GGKBBXX:5:2203:4604:28991;sequence=TATCATGAATAACTATTATTTATTTTATTGCACTAATATCTTGACAA;start=658474;subtype=IES;support_ref=9;support_variant=60;type=IES;
scaffold51_1_with_IES	MILORD	internal_eliminated_sequence	660186	660650	.	.	.	ID=MILORD.1.660186.660650;Name=MILORD.1.660186.660650;bounded_by_ta=TRUE;common_boundary=RIGHT;end=660650;ies_id=IESPGM.PTET51.1.1.627880;ies_left_dist=204;ies_min_dist=0;ies_right_dist=0;junction_seq=tttaatttggaattaTActtcaaacaaatcta;read_names=J00121:27:H3GGKBBXX:5:2201:5670:46381;sequence=TAATGCTAGAAATGCAAATTAAATTATATAACCCAATAAGTTAAATTACTATCTTGTGTGAAGACTAAAAAGTGAAATTAAATAAAATCTTACATTTGTGAATTAGGGAATGTAATAGAATTCTTTATAAAATAATAGTCTATTCTTAAATAGCATCTTAATTATATTAATAAATAACCTTTTTTATAGTAAATGATTCTATGCTATAATGATTGAAAAAAAGATTTTCCCAAAAGAATTATTAAATCGTTATTTTTTGTGGCCTGTATAGTTTTTCACTTTTTATCTATACCTAGCAATTGTGATTAAAATCGATTGTATCAAAGTTATTTTACTTTTTAAATTTTTATCATGAAAATTCTAGTACTAAAAATAACTTATCATCACTTTCATATATAAATTATTTAGAGCATCTTGTATTTTACATTTATATTCATCTTAACAATATCTTTTCTGTAAGAACTG;start=660186;subtype=PARTIAL_EXTERNAL;support_ref=113;support_variant=1;type=ALTERNATIVE;
scaffold51_1_with_IES	MILORD	internal_eliminated_sequence	660212	660650	.	.	.	ID=MILORD.1.660212.660650;Name=MILORD.1.660212.660650;bounded_by_ta=TRUE;common_boundary=RIGHT;end=660650;ies_id=IESPGM.PTET51.1.1.627880;ies_left_dist=178;ies_min_dist=0;ies_right_dist=0;junction_seq=atgcaaattaaattaTActtcaaacaaatcta;read_names=J00121:27:H3GGKBBXX:5:2201:2209:37712;sequence=TATAACCCAATAAGTTAAATTACTATCTTGTGTGAAGACTAAAAAGTGAAATTAAATAAAATCTTACATTTGTGAATTAGGGAATGTAATAGAATTCTTTATAAAATAATAGTCTATTCTTAAATAGCATCTTAATTATATTAATAAATAACCTTTTTTATAGTAAATGATTCTATGCTATAATGATTGAAAAAAAGATTTTCCCAAAAGAATTATTAAATCGTTATTTTTTGTGGCCTGTATAGTTTTTCACTTTTTATCTATACCTAGCAATTGTGATTAAAATCGATTGTATCAAAGTTATTTTACTTTTTAAATTTTTATCATGAAAATTCTAGTACTAAAAATAACTTATCATCACTTTCATATATAAATTATTTAGAGCATCTTGTATTTTACATTTATATTCATCTTAACAATATCTTTTCTGTAAGAACTG;start=660212;subtype=PARTIAL_EXTERNAL;support_ref=119;support_variant=1;type=ALTERNATIVE;
scaffold51_1_with_IES	MILORD	internal_eliminated_sequence	660390	660641	.	.	.	ID=MILORD.1.660390.660641;Name=MILORD.1.660390.660641;bounded_by_ta=TRUE;common_boundary=LEFT;end=660641;ies_id=IESPGM.PTET51.1.1.627880;ies_left_dist=0;ies_min_dist=0;ies_right_dist=9;junction_seq=taaatgattctatgcTAagaactgtacttcaa;read_names=J00121:27:H3GGKBBXX:5:1113:19410:8963;sequence=TATAATGATTGAAAAAAAGATTTTCCCAAAAGAATTATTAAATCGTTATTTTTTGTGGCCTGTATAGTTTTTCACTTTTTATCTATACCTAGCAATTGTGATTAAAATCGATTGTATCAAAGTTATTTTACTTTTTAAATTTTTATCATGAAAATTCTAGTACTAAAAATAACTTATCATCACTTTCATATATAAATTATTTAGAGCATCTTGTATTTTACATTTATATTCATCTTAACAATATCTTTTCTG;start=660390;subtype=PARTIAL_INTERNAL;support_ref=0;support_variant=1;type=ALTERNATIVE;
scaffold51_1_with_IES	MILORD	internal_eliminated_sequence	660390	660650	.	.	.	ID=MILORD.1.660390.660650;Name=MILORD.1.660390.660650;bounded_by_ta=TRUE;common_boundary=Both;end=660650;ies_id=IESPGM.PTET51.1.1.627880;ies_left_dist=0;ies_min_dist=0;ies_right_dist=0;junction_seq=taaatgattctatgcTActtcaaacaaatcta;read_names=J00121:27:H3GGKBBXX:5:1227:28290:13025,J00121:27:H3GGKBBXX:5:1120:9739:41968,J00121:27:H3GGKBBXX:5:2205:12550:34811,J00121:27:H3GGKBBXX:5:1210:25753:17139,J00121:27:H3GGKBBXX:5:2212:16549:19267,J00121:27:H3GGKBBXX:5:1117:15128:36745,J00121:27:H3GGKBBXX:5:1122:10855:2404,J00121:27:H3GGKBBXX:5:1106:12286:36394,J00121:27:H3GGKBBXX:5:2117:16884:41581,J00121:27:H3GGKBBXX:5:1114:14215:28375,J00121:27:H3GGKBBXX:5:2212:19786:9016,J00121:27:H3GGKBBXX:5:1103:13352:18827,J00121:27:H3GGKBBXX:5:2216:3295:7802,J00121:27:H3GGKBBXX:5:2209:6066:20129,J00121:27:H3GGKBBXX:5:1116:5558:17421,J00121:27:H3GGKBBXX:5:1126:5852:19548,J00121:27:H3GGKBBXX:5:2112:15645:46680,J00121:27:H3GGKBBXX:5:2213:22851:44113,J00121:27:H3GGKBBXX:5:1227:7354:37202,J00121:27:H3GGKBBXX:5:1211:27499:45731,J00121:27:H3GGKBBXX:5:2104:11637:30872,J00121:27:H3GGKBBXX:5:2202:10866:22362,J00121:27:H3GGKBBXX:5:2215:5426:11460,J00121:27:H3GGKBBXX:5:2211:1539:26740,J00121:27:H3GGKBBXX:5:1121:14123:20093,J00121:27:H3GGKBBXX:5:1105:16112:6976,J00121:27:H3GGKBBXX:5:1113:19167:29536,J00121:27:H3GGKBBXX:5:2221:29244:45203,J00121:27:H3GGKBBXX:5:2119:25236:35514,J00121:27:H3GGKBBXX:5:1103:10815:48122,J00121:27:H3GGKBBXX:5:2113:7040:19707,J00121:27:H3GGKBBXX:5:1109:11424:38556,J00121:27:H3GGKBBXX:5:2103:24545:6923,J00121:27:H3GGKBBXX:5:1206:13545:11284,J00121:27:H3GGKBBXX:5:2108:6116:2387,J00121:27:H3GGKBBXX:5:2207:11140:42460,J00121:27:H3GGKBBXX:5:1110:17929:46205,J00121:27:H3GGKBBXX:5:2215:7070:41423,J00121:27:H3GGKBBXX:5:1127:24008:32050,J00121:27:H3GGKBBXX:5:1110:30259:40983,J00121:27:H3GGKBBXX:5:1204:16924:32437,J00121:27:H3GGKBBXX:5:2228:18314:11073,J00121:27:H3GGKBBXX:5:1215:22221:47419,J00121:27:H3GGKBBXX:5:1217:24911:30450,J00121:27:H3GGKBBXX:5:2119:16599:48052;sequence=TATAATGATTGAAAAAAAGATTTTCCCAAAAGAATTATTAAATCGTTATTTTTTGTGGCCTGTATAGTTTTTCACTTTTTATCTATACCTAGCAATTGTGATTAAAATCGATTGTATCAAAGTTATTTTACTTTTTAAATTTTTATCATGAAAATTCTAGTACTAAAAATAACTTATCATCACTTTCATATATAAATTATTTAGAGCATCTTGTATTTTACATTTATATTCATCTTAACAATATCTTTTCTGTAAGAACTG;start=660390;subtype=IES;support_ref=0;support_variant=45;type=IES;
scaffold51_1_with_IES	MILORD	internal_eliminated_sequence	660392	660650	.	.	.	ID=MILORD.1.660392.660650;Name=MILORD.1.660392.660650;bounded_by_ta=TRUE;common_boundary=RIGHT;end=660650;ies_id=IESPGM.PTET51.1.1.627880;ies_left_dist=-2;ies_min_dist=0;ies_right_dist=0;junction_seq=aatgattctatgctaTActtcaaacaaatcta;read_names=J00121:27:H3GGKBBXX:5:1217:7344:33809;sequence=TAATGATTGAAAAAAAGATTTTCCCAAAAGAATTATTAAATCGTTATTTTTTGTGGCCTGTATAGTTTTTCACTTTTTATCTATACCTAGCAATTGTGATTAAAATCGATTGTATCAAAGTTATTTTACTTTTTAAATTTTTATCATGAAAATTCTAGTACTAAAAATAACTTATCATCACTTTCATATATAAATTATTTAGAGCATCTTGTATTTTACATTTATATTCATCTTAACAATATCTTTTCTGTAAGAACTG;start=660392;subtype=PARTIAL_INTERNAL;support_ref=1;support_variant=1;type=ALTERNATIVE;
scaffold51_1_with_IES	MILORD	internal_eliminated_sequence	666402	666508	.	.	.	ID=MILORD.1.666402.666508;Name=MILORD.1.666402.666508;bounded_by_ta=TRUE;common_boundary=LEFT;end=666508;ies_id=IESPGM.PTET51.1.1.633631;ies_left_dist=0;ies_min_dist=0;ies_right_dist=15;junction_seq=taaatggaaatttgtTAtagtgaacaactata;read_names=J00121:27:H3GGKBBXX:5:1116:3772:14291;sequence=TATAGCCAGTATGTGAAATTTTTAGTGATATATTATAATGTAAATTAAAATTGATTAATTCAATATAAATATAAATTTTAAGTTTAAGTTTAGGTTTAAAGAAAATA;start=666402;subtype=PARTIAL_INTERNAL;support_ref=2;support_variant=1;type=ALTERNATIVE;
scaffold51_1_with_IES	MILORD	internal_eliminated_sequence	666402	666523	.	.	.	ID=MILORD.1.666402.666523;Name=MILORD.1.666402.666523;bounded_by_ta=TRUE;common_boundary=Both;end=666523;ies_id=IESPGM.PTET51.1.1.633631;ies_left_dist=0;ies_min_dist=0;ies_right_dist=0;junction_seq=taaatggaaatttgtTAaacaatagagcataa;read_names=J00121:27:H3GGKBBXX:5:1209:16589:22608,J00121:27:H3GGKBBXX:5:2212:10287:42390,J00121:27:H3GGKBBXX:5:1207:29650:48016,J00121:27:H3GGKBBXX:5:1228:27904:39893,J00121:27:H3GGKBBXX:5:1107:22891:23294,J00121:27:H3GGKBBXX:5:1215:27143:46768,J00121:27:H3GGKBBXX:5:1126:12652:19935,J00121:27:H3GGKBBXX:5:1219:14560:25949,J00121:27:H3GGKBBXX:5:1207:15889:21571,J00121:27:H3GGKBBXX:5:1222:3214:37730,J00121:27:H3GGKBBXX:5:1201:23115:25685,J00121:27:H3GGKBBXX:5:2206:26392:23346,J00121:27:H3GGKBBXX:5:1117:17117:28481,J00121:27:H3GGKBBXX:5:2212:18710:10000,J00121:27:H3GGKBBXX:5:2109:18010:8752,J00121:27:H3GGKBBXX:5:2220:20821:16260,J00121:27:H3GGKBBXX:5:2113:8542:1842,J00121:27:H3GGKBBXX:5:2120:10439:14379,J00121:27:H3GGKBBXX:5:1208:12185:12867,J00121:27:H3GGKBBXX:5:2217:13869:36147,J00121:27:H3GGKBBXX:5:1128:26768:40033,J00121:27:H3GGKBBXX:5:1208:19999:13500,J00121:27:H3GGKBBXX:5:2227:28595:24911,J00121:27:H3GGKBBXX:5:1109:22384:28393,J00121:27:H3GGKBBXX:5:1211:18385:40526,J00121:27:H3GGKBBXX:5:1128:26798:40121,J00121:27:H3GGKBBXX:5:2203:12966:17597,J00121:27:H3GGKBBXX:5:1209:16640:39998,J00121:27:H3GGKBBXX:5:2124:15026:29641,J00121:27:H3GGKBBXX:5:1220:18720:34741,J00121:27:H3GGKBBXX:5:1212:5335:38451,J00121:27:H3GGKBBXX:5:1111:13971:36288,J00121:27:H3GGKBBXX:5:2222:8055:35040,J00121:27:H3GGKBBXX:5:1107:27833:35866,J00121:27:H3GGKBBXX:5:2108:29975:27127,J00121:27:H3GGKBBXX:5:2111:7537:16067,J00121:27:H3GGKBBXX:5:1227:15595:37167,J00121:27:H3GGKBBXX:5:2210:27255:16471,J00121:27:H3GGKBBXX:5:2103:15148:30380,J00121:27:H3GGKBBXX:5:1219:20466:43111,J00121:27:H3GGKBBXX:5:2207:31548:48034,J00121:27:H3GGKBBXX:5:1121:19055:28569,J00121:27:H3GGKBBXX:5:1108:7243:3600,J00121:27:H3GGKBBXX:5:1216:9597:44253,J00121:27:H3GGKBBXX:5:1220:16407:31646,J00121:27:H3GGKBBXX:5:2205:13494:33176,J00121:27:H3GGKBBXX:5:1112:26900:12128,J00121:27:H3GGKBBXX:5:1219:14397:26336,J00121:27:H3GGKBBXX:5:1208:15240:30679,J00121:27:H3GGKBBXX:5:1210:28564:33017,J00121:27:H3GGKBBXX:5:2205:13393:4831,J00121:27:H3GGKBBXX:5:1228:12733:30063,J00121:27:H3GGKBBXX:5:2120:25154:36851,J00121:27:H3GGKBBXX:5:2213:14976:11477,J00121:27:H3GGKBBXX:5:1126:14316:14555,J00121:27:H3GGKBBXX:5:1225:10297:16489,J00121:27:H3GGKBBXX:5:1104:29315:11987,J00121:27:H3GGKBBXX:5:2126:25286:43234,J00121:27:H3GGKBBXX:5:1122:8613:29466,J00121:27:H3GGKBBXX:5:2213:6999:29589,J00121:27:H3GGKBBXX:5:2111:21115:33264,J00121:27:H3GGKBBXX:5:1108:18994:30187,J00121:27:H3GGKBBXX:5:2202:7405:31980,J00121:27:H3GGKBBXX:5:1128:7984:22432,J00121:27:H3GGKBBXX:5:1118:11870:32508;sequence=TATAGCCAGTATGTGAAATTTTTAGTGATATATTATAATGTAAATTAAAATTGATTAATTCAATATAAATATAAATTTTAAGTTTAAGTTTAGGTTTAAAGAAAATATATAGTGAACAACTA;start=666402;subtype=IES;support_ref=4;support_variant=65;type=IES;
scaffold51_1_with_IES	MILORD	internal_eliminated_sequence	666411	666523	.	.	.	ID=MILORD.1.666411.666523;Name=MILORD.1.666411.666523;bounded_by_ta=TRUE;common_boundary=RIGHT;end=666523;ies_id=IESPGM.PTET51.1.1.633631;ies_left_dist=-9;ies_min_dist=0;ies_right_dist=0;junction_seq=atttgttatagccagTAaacaatagagcataa;read_names=J00121:27:H3GGKBBXX:5:1110:20973:45256,J00121:27:H3GGKBBXX:5:1215:21643:15715,J00121:27:H3GGKBBXX:5:1102:20689:49194,J00121:27:H3GGKBBXX:5:2126:7953:37783,J00121:27:H3GGKBBXX:5:2227:26920:13957,J00121:27:H3GGKBBXX:5:2211:20709:36429,J00121:27:H3GGKBBXX:5:1120:5000:6712;sequence=TATGTGAAATTTTTAGTGATATATTATAATGTAAATTAAAATTGATTAATTCAATATAAATATAAATTTTAAGTTTAAGTTTAGGTTTAAAGAAAATATATAGTGAACAACTA;start=666411;subtype=PARTIAL_INTERNAL;support_ref=2;support_variant=7;type=ALTERNATIVE;
scaffold51_1_with_IES	MILORD	internal_eliminated_sequence	668193	668315	.	.	.	ID=MILORD.1.668193.668315;Name=MILORD.1.668193.668315;bounded_by_ta=TRUE;common_boundary=LEFT;end=668315;ies_id=IESPGM.PTET51.1.1.635300;ies_left_dist=0;ies_min_dist=0;ies_right_dist=5;junction_seq=aataattactttaatTAttgtaattgattttg;read_names=J00121:27:H3GGKBBXX:5:1217:11008:48139;sequence=TACAGAAAAATTAAGTAACTTTTTATAATTCATATTTGATTTAATTTATCATTTATGTATAATAATAAATTATTGAAAGTTTTTAAATTTTATAAAATAGATTTAACTAACTATTTTAAATTC;start=668193;subtype=PARTIAL_INTERNAL;support_ref=2;support_variant=1;type=ALTERNATIVE;
scaffold51_1_with_IES	MILORD	internal_eliminated_sequence	668193	668320	.	.	.	ID=MILORD.1.668193.668320;Name=MILORD.1.668193.668320;bounded_by_ta=TRUE;common_boundary=Both;end=668320;ies_id=IESPGM.PTET51.1.1.635300;ies_left_dist=0;ies_min_dist=0;ies_right_dist=0;junction_seq=aataattactttaatTAattgattttgttgaa;read_names=J00121:27:H3GGKBBXX:5:1224:13758:10317,J00121:27:H3GGKBBXX:5:2227:8410:12480,J00121:27:H3GGKBBXX:5:2220:32613:12638,J00121:27:H3GGKBBXX:5:2113:16538:36446,J00121:27:H3GGKBBXX:5:1112:17401:15152,J00121:27:H3GGKBBXX:5:2115:14813:48192,J00121:27:H3GGKBBXX:5:1124:19664:18511,J00121:27:H3GGKBBXX:5:1201:13646:18740,J00121:27:H3GGKBBXX:5:1215:6837:5710,J00121:27:H3GGKBBXX:5:2228:2980:13834,J00121:27:H3GGKBBXX:5:2208:5426:6501,J00121:27:H3GGKBBXX:5:2221:25205:32261,J00121:27:H3GGKBBXX:5:1209:18264:7433,J00121:27:H3GGKBBXX:5:2226:14813:2580,J00121:27:H3GGKBBXX:5:1123:19796:27320,J00121:27:H3GGKBBXX:5:1124:19867:18476,J00121:27:H3GGKBBXX:5:2128:13991:39066,J00121:27:H3GGKBBXX:5:2220:7649:7926,J00121:27:H3GGKBBXX:5:2126:29193:15750,J00121:27:H3GGKBBXX:5:1215:21115:17192,J00121:27:H3GGKBBXX:5:2216:8734:40825,J00121:27:H3GGKBBXX:5:2201:12418:8875,J00121:27:H3GGKBBXX:5:2119:14103:35708;sequence=TACAGAAAAATTAAGTAACTTTTTATAATTCATATTTGATTTAATTTATCATTTATGTATAATAATAAATTATTGAAAGTTTTTAAATTTTATAAAATAGATTTAACTAACTATTTTAAATTCTATTG;start=668193;subtype=IES;support_ref=4;support_variant=23;type=IES;
scaffold51_1_with_IES	MILORD	internal_eliminated_sequence	671037	671154	.	.	.	ID=MILORD.1.671037.671154;Name=MILORD.1.671037.671154;bounded_by_ta=TRUE;common_boundary=Both;end=671154;ies_id=IESPGM.PTET51.1.1.638016;ies_left_dist=0;ies_min_dist=0;ies_right_dist=0;junction_seq=tatcacttaatccaaTAacataatagataatg;read_names=J00121:27:H3GGKBBXX:5:2202:4807:8945,J00121:27:H3GGKBBXX:5:1224:14539:45467,J00121:27:H3GGKBBXX:5:1207:14864:15539,J00121:27:H3GGKBBXX:5:1219:24789:19197,J00121:27:H3GGKBBXX:5:2123:12905:41299,J00121:27:H3GGKBBXX:5:2209:30005:30380,J00121:27:H3GGKBBXX:5:1102:7547:9543,J00121:27:H3GGKBBXX:5:1219:20588:11812,J00121:27:H3GGKBBXX:5:1219:20588:11847,J00121:27:H3GGKBBXX:5:2109:16051:36481,J00121:27:H3GGKBBXX:5:2221:4371:21483,J00121:27:H3GGKBBXX:5:1102:11099:28217,J00121:27:H3GGKBBXX:5:2217:7527:28956,J00121:27:H3GGKBBXX:5:1220:23815:36429,J00121:27:H3GGKBBXX:5:2223:14012:29923,J00121:27:H3GGKBBXX:5:1212:26129:5763,J00121:27:H3GGKBBXX:5:1119:16325:15750,J00121:27:H3GGKBBXX:5:1215:15361:16893,J00121:27:H3GGKBBXX:5:1205:13616:6765,J00121:27:H3GGKBBXX:5:2101:27681:42143,J00121:27:H3GGKBBXX:5:2114:1428:10299,J00121:27:H3GGKBBXX:5:1215:30269:39981,J00121:27:H3GGKBBXX:5:1212:26839:1719,J00121:27:H3GGKBBXX:5:1105:17127:9895,J00121:27:H3GGKBBXX:5:1221:29315:43286,J00121:27:H3GGKBBXX:5:2217:27651:3020,J00121:27:H3GGKBBXX:5:2215:5964:34160,J00121:27:H3GGKBBXX:5:1108:5741:24032,J00121:27:H3GGKBBXX:5:2103:7669:29167,J00121:27:H3GGKBBXX:5:1118:16670:22467,J00121:27:H3GGKBBXX:5:1222:17614:30081,J00121:27:H3GGKBBXX:5:1113:29477:42126,J00121:27:H3GGKBBXX:5:2228:16762:41757,J00121:27:H3GGKBBXX:5:1127:21440:28551,J00121:27:H3GGKBBXX:5:1105:13951:30943,J00121:27:H3GGKBBXX:5:2116:9272:45625,J00121:27:H3GGKBBXX:5:2107:10937:42003;sequence=TACGCTTATTTAGTGAATGATTTTATAAATATTGTATTTAAATAAAATTTAATTATTCAAATTATATTAAAAATTACAATTATTTTAGATATTTAATCAAACTCCTATCTAATAACTG;start=671037;subtype=IES;support_ref=2;support_variant=37;type=IES;
scaffold51_1_with_IES	MILORD	internal_eliminated_sequence	671037	671145	.	.	.	ID=MILORD.1.671037.671145;Name=MILORD.1.671037.671145;bounded_by_ta=TRUE;common_boundary=LEFT;end=671145;ies_id=IESPGM.PTET51.1.1.638016;ies_left_dist=0;ies_min_dist=0;ies_right_dist=9;junction_seq=tatcacttaatccaaTAataactgtaacataa;read_names=J00121:27:H3GGKBBXX:5:1204:16001:43533;sequence=TACGCTTATTTAGTGAATGATTTTATAAATATTGTATTTAAATAAAATTTAATTATTCAAATTATATTAAAAATTACAATTATTTTAGATATTTAATCAAACTCCTATC;start=671037;subtype=PARTIAL_INTERNAL;support_ref=1;support_variant=1;type=ALTERNATIVE;
scaffold51_1_with_IES	MILORD	internal_eliminated_sequence	671047	671154	.	.	.	ID=MILORD.1.671047.671154;Name=MILORD.1.671047.671154;bounded_by_ta=TRUE;common_boundary=RIGHT;end=671154;ies_id=IESPGM.PTET51.1.1.638016;ies_left_dist=-10;ies_min_dist=0;ies_right_dist=0;junction_seq=tccaatacgcttattTAacataatagataatg;read_names=J00121:27:H3GGKBBXX:5:2223:6492:42143;sequence=TAGTGAATGATTTTATAAATATTGTATTTAAATAAAATTTAATTATTCAAATTATATTAAAAATTACAATTATTTTAGATATTTAATCAAACTCCTATCTAATAACTG;start=671047;subtype=PARTIAL_INTERNAL;support_ref=1;support_variant=1;type=ALTERNATIVE;
scaffold51_1_with_IES	MILORD	internal_eliminated_sequence	672247	672322	.	.	.	ID=MILORD.1.672247.672322;Name=MILORD.1.672247.672322;bounded_by_ta=TRUE;common_boundary=LEFT;end=672322;ies_id=IESPGM.PTET51.1.1.639108;ies_left_dist=0;ies_min_dist=0;ies_right_dist=11;junction_seq=tatttaaggttatttTAttttaataatacctc;read_names=J00121:27:H3GGKBBXX:5:1117:17218:18353;sequence=TATAGGGTTGGAAACATCTATTTAAAAATTATATTTTACTAAAATTTATTATTATTATAAGAAATTATTTCCAAAA;start=672247;subtype=PARTIAL_INTERNAL;support_ref=3;support_variant=1;type=ALTERNATIVE;
scaffold51_1_with_IES	MILORD	internal_eliminated_sequence	672247	672333	.	.	.	ID=MILORD.1.672247.672333;Name=MILORD.1.672247.672333;bounded_by_ta=TRUE;common_boundary=Both;end=672333;ies_id=IESPGM.PTET51.1.1.639108;ies_left_dist=0;ies_min_dist=0;ies_right_dist=0;junction_seq=tatttaaggttatttTAcctcttggagagaat;read_names=J00121:27:H3GGKBBXX:5:1112:25631:31206,J00121:27:H3GGKBBXX:5:1121:13829:40438,J00121:27:H3GGKBBXX:5:1206:15006:25527,J00121:27:H3GGKBBXX:5:1126:9871:26054,J00121:27:H3GGKBBXX:5:1107:10409:22626,J00121:27:H3GGKBBXX:5:2110:5304:33615,J00121:27:H3GGKBBXX:5:1205:17249:47172;sequence=TATAGGGTTGGAAACATCTATTTAAAAATTATATTTTACTAAAATTTATTATTATTATAAGAAATTATTTCCAAAATATTTTAATAA;start=672247;subtype=IES;support_ref=6;support_variant=7;type=IES;
scaffold51_1_with_IES	MILORD	internal_eliminated_sequence	672249	672333	.	.	.	ID=MILORD.1.672249.672333;Name=MILORD.1.672249.672333;bounded_by_ta=TRUE;common_boundary=RIGHT;end=672333;ies_id=IESPGM.PTET51.1.1.639108;ies_left_dist=-2;ies_min_dist=0;ies_right_dist=0;junction_seq=tttaaggttattttaTAcctcttggagagaat;read_names=J00121:27:H3GGKBBXX:5:2115:4878:17298,J00121:27:H3GGKBBXX:5:2111:14560:16594,J00121:27:H3GGKBBXX:5:1122:7781:39101,J00121:27:H3GGKBBXX:5:1115:10693:40666,J00121:27:H3GGKBBXX:5:2101:6959:25263,J00121:27:H3GGKBBXX:5:1128:26606:2123,J00121:27:H3GGKBBXX:5:2211:4909:24314,J00121:27:H3GGKBBXX:5:1224:12449:7943,J00121:27:H3GGKBBXX:5:1112:17685:35409,J00121:27:H3GGKBBXX:5:1110:6553:4444,J00121:27:H3GGKBBXX:5:2118:25804:42724,J00121:27:H3GGKBBXX:5:1223:11586:17034,J00121:27:H3GGKBBXX:5:1219:24779:37888,J00121:27:H3GGKBBXX:5:2223:26778:29782,J00121:27:H3GGKBBXX:5:2224:20709:34741,J00121:27:H3GGKBBXX:5:1219:25327:37888,J00121:27:H3GGKBBXX:5:2102:12753:5095,J00121:27:H3GGKBBXX:5:2227:27164:8787,J00121:27:H3GGKBBXX:5:1111:14884:25879,J00121:27:H3GGKBBXX:5:1222:23591:27672,J00121:27:H3GGKBBXX:5:2226:7202:12216,J00121:27:H3GGKBBXX:5:2215:31791:20603,J00121:27:H3GGKBBXX:5:2218:18578:2457,J00121:27:H3GGKBBXX:5:1220:23399:17843,J00121:27:H3GGKBBXX:5:1211:15280:13939,J00121:27:H3GGKBBXX:5:1123:10084:48825,J00121:27:H3GGKBBXX:5:1112:28442:25492,J00121:27:H3GGKBBXX:5:2221:20456:11372,J00121:27:H3GGKBBXX:5:2123:28361:1015,J00121:27:H3GGKBBXX:5:1127:21349:20093,J00121:27:H3GGKBBXX:5:2109:21795:3108,J00121:27:H3GGKBBXX:5:2122:12053:5323,J00121:27:H3GGKBBXX:5:1126:20770:25668,J00121:27:H3GGKBBXX:5:2106:10094:36323,J00121:27:H3GGKBBXX:5:2103:24698:20269,J00121:27:H3GGKBBXX:5:2120:27600:21922,J00121:27:H3GGKBBXX:5:2205:28260:34530;sequence=TAGGGTTGGAAACATCTATTTAAAAATTATATTTTACTAAAATTTATTATTATTATAAGAAATTATTTCCAAAATATTTTAATAA;start=672249;subtype=PARTIAL_INTERNAL;support_ref=0;support_variant=37;type=ALTERNATIVE;
scaffold51_1_with_IES	MILORD	internal_eliminated_sequence	672249	672322	.	.	.	ID=MILORD.1.672249.672322;Name=MILORD.1.672249.672322;bounded_by_ta=TRUE;common_boundary=None;end=672322;ies_id=IESPGM.PTET51.1.1.639108;ies_left_dist=-2;ies_min_dist=2;ies_right_dist=11;junction_seq=tttaaggttattttaTAttttaataatacctc;read_names=J00121:27:H3GGKBBXX:5:1228:23510:43884;sequence=TAGGGTTGGAAACATCTATTTAAAAATTATATTTTACTAAAATTTATTATTATTATAAGAAATTATTTCCAAAA;start=672249;subtype=INTERNAL;support_ref=0;support_variant=1;type=ALTERNATIVE;
scaffold51_1_with_IES	MILORD	internal_eliminated_sequence	674861	675027	.	.	.	ID=MILORD.1.674861.675027;Name=MILORD.1.674861.675027;bounded_by_ta=TRUE;common_boundary=RIGHT;end=675027;ies_id=IESPGM.PTET51.1.1.641643;ies_left_dist=8;ies_min_dist=0;ies_right_dist=0;junction_seq=ctatcgataaaaagtTAataggtttaatagtt;read_names=J00121:27:H3GGKBBXX:5:1116:20050:3530;sequence=TAAATTAATACAGCAAATGGATTATATTTTATCTTATTTGTTTAATTTAAAATTAATAAAATCTGAAAGATTTATTTAAAGATTAAATACAAAAACTAAATTAATTAATTACAAATAGTAAAATATTTGAGAATGCTACAGAAGTTAAATTTTATCATAACTGATTG;start=674861;subtype=PARTIAL_EXTERNAL;support_ref=10;support_variant=1;type=ALTERNATIVE;
scaffold51_1_with_IES	MILORD	internal_eliminated_sequence	674866	675027	.	.	.	ID=MILORD.1.674866.675027;Name=MILORD.1.674866.675027;bounded_by_ta=TRUE;common_boundary=RIGHT;end=675027;ies_id=IESPGM.PTET51.1.1.641643;ies_left_dist=3;ies_min_dist=0;ies_right_dist=0;junction_seq=gataaaaagttaaatTAataggtttaatagtt;read_names=J00121:27:H3GGKBBXX:5:1215:11962:32631,J00121:27:H3GGKBBXX:5:1219:19776:30943,J00121:27:H3GGKBBXX:5:1206:19471:18107;sequence=TAATACAGCAAATGGATTATATTTTATCTTATTTGTTTAATTTAAAATTAATAAAATCTGAAAGATTTATTTAAAGATTAAATACAAAAACTAAATTAATTAATTACAAATAGTAAAATATTTGAGAATGCTACAGAAGTTAAATTTTATCATAACTGATTG;start=674866;subtype=PARTIAL_EXTERNAL;support_ref=8;support_variant=3;type=ALTERNATIVE;
scaffold51_1_with_IES	MILORD	internal_eliminated_sequence	674869	675036	.	.	.	ID=MILORD.1.674869.675036;Name=MILORD.1.674869.675036;bounded_by_ta=TRUE;common_boundary=LEFT;end=675036;ies_id=IESPGM.PTET51.1.1.641643;ies_left_dist=0;ies_min_dist=0;ies_right_dist=-9;junction_seq=aaaaagttaaattaaTAatagttttaaactca;read_names=J00121:27:H3GGKBBXX:5:2218:3569:23364,J00121:27:H3GGKBBXX:5:1101:22394:10124;sequence=TACAGCAAATGGATTATATTTTATCTTATTTGTTTAATTTAAAATTAATAAAATCTGAAAGATTTATTTAAAGATTAAATACAAAAACTAAATTAATTAATTACAAATAGTAAAATATTTGAGAATGCTACAGAAGTTAAATTTTATCATAACTGATTGTAATAGGTT;start=674869;subtype=PARTIAL_EXTERNAL;support_ref=6;support_variant=2;type=ALTERNATIVE;
scaffold51_1_with_IES	MILORD	internal_eliminated_sequence	674869	675027	.	.	.	ID=MILORD.1.674869.675027;Name=MILORD.1.674869.675027;bounded_by_ta=TRUE;common_boundary=Both;end=675027;ies_id=IESPGM.PTET51.1.1.641643;ies_left_dist=0;ies_min_dist=0;ies_right_dist=0;junction_seq=aaaaagttaaattaaTAataggtttaatagtt;read_names=J00121:27:H3GGKBBXX:5:2124:12814:11460,J00121:27:H3GGKBBXX:5:2217:8501:33422,J00121:27:H3GGKBBXX:5:2223:25296:38046,J00121:27:H3GGKBBXX:5:1121:19400:26388,J00121:27:H3GGKBBXX:5:2117:14671:28885,J00121:27:H3GGKBBXX:5:1101:15158:30573;sequence=TACAGCAAATGGATTATATTTTATCTTATTTGTTTAATTTAAAATTAATAAAATCTGAAAGATTTATTTAAAGATTAAATACAAAAACTAAATTAATTAATTACAAATAGTAAAATATTTGAGAATGCTACAGAAGTTAAATTTTATCATAACTGATTG;start=674869;subtype=IES;support_ref=6;support_variant=6;type=IES;
scaffold51_1_with_IES	MILORD	internal_eliminated_sequence	674869	675017	.	.	.	ID=MILORD.1.674869.675017;Name=MILORD.1.674869.675017;bounded_by_ta=TRUE;common_boundary=LEFT;end=675017;ies_id=IESPGM.PTET51.1.1.641643;ies_left_dist=0;ies_min_dist=0;ies_right_dist=10;junction_seq=aaaaagttaaattaaTAactgattgtaatagg;read_names=J00121:27:H3GGKBBXX:5:2218:12936:31857,J00121:27:H3GGKBBXX:5:2218:30665:44042;sequence=TACAGCAAATGGATTATATTTTATCTTATTTGTTTAATTTAAAATTAATAAAATCTGAAAGATTTATTTAAAGATTAAATACAAAAACTAAATTAATTAATTACAAATAGTAAAATATTTGAGAATGCTACAGAAGTTAAATTTTATCA;start=674869;subtype=PARTIAL_INTERNAL;support_ref=6;support_variant=2;type=ALTERNATIVE;
scaffold51_1_with_IES	MILORD	internal_eliminated_sequence	674883	675027	.	.	.	ID=MILORD.1.674883.675027;Name=MILORD.1.674883.675027;bounded_by_ta=TRUE;common_boundary=RIGHT;end=675027;ies_id=IESPGM.PTET51.1.1.641643;ies_left_dist=-14;ies_min_dist=0;ies_right_dist=0;junction_seq=atacagcaaatggatTAataggtttaatagtt;read_names=J00121:27:H3GGKBBXX:5:2113:32075:3793;sequence=TATATTTTATCTTATTTGTTTAATTTAAAATTAATAAAATCTGAAAGATTTATTTAAAGATTAAATACAAAAACTAAATTAATTAATTACAAATAGTAAAATATTTGAGAATGCTACAGAAGTTAAATTTTATCATAACTGATTG;start=674883;subtype=PARTIAL_INTERNAL;support_ref=1;support_variant=1;type=ALTERNATIVE;
scaffold51_1_with_IES	MILORD	internal_eliminated_sequence	675414	675441	.	.	.	ID=MILORD.1.675414.675441;Name=MILORD.1.675414.675441;bounded_by_ta=TRUE;common_boundary=Both;end=675441;ies_id=IESPGM.PTET51.1.1.642029;ies_left_dist=0;ies_min_dist=0;ies_right_dist=0;junction_seq=tttaattcaaaacccTAagattgtttaataac;read_names=J00121:27:H3GGKBBXX:5:2220:19512:18282,J00121:27:H3GGKBBXX:5:1211:20101:18564,J00121:27:H3GGKBBXX:5:2113:25926:14555,J00121:27:H3GGKBBXX:5:1107:22303:3846,J00121:27:H3GGKBBXX:5:1206:26189:46205,J00121:27:H3GGKBBXX:5:2212:15311:6536,J00121:27:H3GGKBBXX:5:1216:10744:5059,J00121:27:H3GGKBBXX:5:1116:28280:31259,J00121:27:H3GGKBBXX:5:2224:19319:37361,J00121:27:H3GGKBBXX:5:2110:9404:44447,J00121:27:H3GGKBBXX:5:1219:18487:13728,J00121:27:H3GGKBBXX:5:2217:12236:15170,J00121:27:H3GGKBBXX:5:1214:5051:26564,J00121:27:H3GGKBBXX:5:2102:23480:15346,J00121:27:H3GGKBBXX:5:2212:9983:46153,J00121:27:H3GGKBBXX:5:1222:22506:34547,J00121:27:H3GGKBBXX:5:1122:27235:26107,J00121:27:H3GGKBBXX:5:2211:10257:16172,J00121:27:H3GGKBBXX:5:1128:4482:26072,J00121:27:H3GGKBBXX:5:1116:6999:39084,J00121:27:H3GGKBBXX:5:2213:29559:11214,J00121:27:H3GGKBBXX:5:1102:9232:26142,J00121:27:H3GGKBBXX:5:1128:7162:37466,J00121:27:H3GGKBBXX:5:1203:18781:31822,J00121:27:H3GGKBBXX:5:1122:27235:26142,J00121:27:H3GGKBBXX:5:2218:5528:46346,J00121:27:H3GGKBBXX:5:1211:12479:19109,J00121:27:H3GGKBBXX:5:1215:10845:7275,J00121:27:H3GGKBBXX:5:2119:14712:35673,J00121:27:H3GGKBBXX:5:2120:24353:45484,J00121:27:H3GGKBBXX:5:2212:28250:12849,J00121:27:H3GGKBBXX:5:2116:16437:21324,J00121:27:H3GGKBBXX:5:2207:22455:35655,J00121:27:H3GGKBBXX:5:1106:17371:20902,J00121:27:H3GGKBBXX:5:2225:22516:39734,J00121:27:H3GGKBBXX:5:1212:5335:5710,J00121:27:H3GGKBBXX:5:2226:15909:36165,J00121:27:H3GGKBBXX:5:2222:15280:8207,J00121:27:H3GGKBBXX:5:1112:7151:35022,J00121:27:H3GGKBBXX:5:2213:28452:11935,J00121:27:H3GGKBBXX:5:1117:10247:29940,J00121:27:H3GGKBBXX:5:1121:23886:45238,J00121:27:H3GGKBBXX:5:1114:12154:6765,J00121:27:H3GGKBBXX:5:1119:26565:43726,J00121:27:H3GGKBBXX:5:2116:9140:33299,J00121:27:H3GGKBBXX:5:1107:11505:48403,J00121:27:H3GGKBBXX:5:1223:3082:45977,J00121:27:H3GGKBBXX:5:1121:4269:15504,J00121:27:H3GGKBBXX:5:2118:24282:44236,J00121:27:H3GGKBBXX:5:1126:20080:39418,J00121:27:H3GGKBBXX:5:2206:5589:27215,J00121:27:H3GGKBBXX:5:1119:22242:11829,J00121:27:H3GGKBBXX:5:2213:25875:28885,J00121:27:H3GGKBBXX:5:2202:27306:15188,J00121:27:H3GGKBBXX:5:2112:16011:28463,J00121:27:H3GGKBBXX:5:2214:5974:45643,J00121:27:H3GGKBBXX:5:2212:8055:5077,J00121:27:H3GGKBBXX:5:1226:25104:41510,J00121:27:H3GGKBBXX:5:2111:13514:2932,J00121:27:H3GGKBBXX:5:1204:16376:42776,J00121:27:H3GGKBBXX:5:1122:10906:23768,J00121:27:H3GGKBBXX:5:2208:10348:37923,J00121:27:H3GGKBBXX:5:1112:25641:22608,J00121:27:H3GGKBBXX:5:1109:8450:43111,J00121:27:H3GGKBBXX:5:2225:28178:40684,J00121:27:H3GGKBBXX:5:1107:28026:41335;sequence=TATAGATTAAATTAAATTATTTTAACTA;start=675414;subtype=IES;support_ref=4;support_variant=66;type=IES;
scaffold51_1_with_IES	MILORD	internal_eliminated_sequence	675414	675454	.	.	.	ID=MILORD.1.675414.675454;Name=MILORD.1.675414.675454;bounded_by_ta=TRUE;common_boundary=LEFT;end=675454;ies_id=IESPGM.PTET51.1.1.642029;ies_left_dist=0;ies_min_dist=0;ies_right_dist=-13;junction_seq=tttaattcaaaacccTAacaaaaaataatgta;read_names=J00121:27:H3GGKBBXX:5:2110:12743:28252;sequence=TATAGATTAAATTAAATTATTTTAACTATAAGATTGTTTAA;start=675414;subtype=PARTIAL_EXTERNAL;support_ref=2;support_variant=1;type=ALTERNATIVE;
scaffold51_1_with_IES	MILORD	internal_eliminated_sequence	675414	675451	.	.	.	ID=MILORD.1.675414.675451;Name=MILORD.1.675414.675451;bounded_by_ta=TRUE;common_boundary=LEFT;end=675451;ies_id=IESPGM.PTET51.1.1.642029;ies_left_dist=0;ies_min_dist=0;ies_right_dist=-10;junction_seq=tttaattcaaaacccTAataacaaaaaataat;read_names=J00121:27:H3GGKBBXX:5:1201:4970:44359;sequence=TATAGATTAAATTAAATTATTTTAACTATAAGATTGTT;start=675414;subtype=PARTIAL_EXTERNAL;support_ref=2;support_variant=1;type=ALTERNATIVE;
scaffold51_1_with_IES	MILORD	internal_eliminated_sequence	677799	677824	.	.	.	ID=MILORD.1.677799.677824;Name=MILORD.1.677799.677824;bounded_by_ta=TRUE;common_boundary=Both;end=677824;ies_id=IESPGM.PTET51.1.1.644386;ies_left_dist=0;ies_min_dist=0;ies_right_dist=0;junction_seq=aaagatttgacttgtTAactccttttagttca;read_names=J00121:27:H3GGKBBXX:5:1106:15676:38855,J00121:27:H3GGKBBXX:5:1203:25164:40913,J00121:27:H3GGKBBXX:5:2110:18619:39277,J00121:27:H3GGKBBXX:5:1110:13382:21940,J00121:27:H3GGKBBXX:5:1114:22678:24753,J00121:27:H3GGKBBXX:5:2226:20111:25333,J00121:27:H3GGKBBXX:5:2220:28016:40930,J00121:27:H3GGKBBXX:5:2111:25286:37994;sequence=TACAGTTTAATTGATTATATTGACAA;start=677799;subtype=IES;support_ref=0;support_variant=8;type=IES;
scaffold51_1_with_IES	MILORD	internal_eliminated_sequence	677997	678032	.	.	.	ID=MILORD.1.677997.678032;Name=MILORD.1.677997.678032;bounded_by_ta=TRUE;common_boundary=LEFT;end=678032;ies_id=IESPGM.PTET51.1.1.644558;ies_left_dist=0;ies_min_dist=0;ies_right_dist=-10;junction_seq=cttgagaatatgcagTAtttttattaatttta;read_names=J00121:27:H3GGKBBXX:5:2203:14123:37009;sequence=TATTGATGGATTCTCTTAATTTATCATACTCATTTC;start=677997;subtype=PARTIAL_EXTERNAL;support_ref=2;support_variant=1;type=ALTERNATIVE;
scaffold51_1_with_IES	MILORD	internal_eliminated_sequence	677997	678022	.	.	.	ID=MILORD.1.677997.678022;Name=MILORD.1.677997.678022;bounded_by_ta=TRUE;common_boundary=Both;end=678022;ies_id=IESPGM.PTET51.1.1.644558;ies_left_dist=0;ies_min_dist=0;ies_right_dist=0;junction_seq=cttgagaatatgcagTActcatttctattttt;read_names=J00121:27:H3GGKBBXX:5:1223:26971:47454,J00121:27:H3GGKBBXX:5:1128:19147:6923,J00121:27:H3GGKBBXX:5:1207:18578:1367,J00121:27:H3GGKBBXX:5:1214:26179:30820,J00121:27:H3GGKBBXX:5:1118:29924:44869,J00121:27:H3GGKBBXX:5:1219:30107:43462,J00121:27:H3GGKBBXX:5:1128:3346:31593,J00121:27:H3GGKBBXX:5:1124:20527:11319,J00121:27:H3GGKBBXX:5:1222:15047:27778,J00121:27:H3GGKBBXX:5:2221:25936:28885,J00121:27:H3GGKBBXX:5:2212:9597:16542,J00121:27:H3GGKBBXX:5:2109:23003:12163,J00121:27:H3GGKBBXX:5:2121:24129:12673,J00121:27:H3GGKBBXX:5:1128:18101:20445,J00121:27:H3GGKBBXX:5:1125:29325:25615,J00121:27:H3GGKBBXX:5:2223:9029:35743,J00121:27:H3GGKBBXX:5:1126:4696:12409,J00121:27:H3GGKBBXX:5:1123:21308:8559,J00121:27:H3GGKBBXX:5:2221:16528:31611,J00121:27:H3GGKBBXX:5:2121:28047:25755,J00121:27:H3GGKBBXX:5:2120:26910:12673,J00121:27:H3GGKBBXX:5:1116:5720:46821,J00121:27:H3GGKBBXX:5:1212:16579:24806,J00121:27:H3GGKBBXX:5:1220:21562:20392,J00121:27:H3GGKBBXX:5:1228:20902:6027,J00121:27:H3GGKBBXX:5:2218:22546:32226,J00121:27:H3GGKBBXX:5:1113:27610:37238,J00121:27:H3GGKBBXX:5:1114:27641:34301,J00121:27:H3GGKBBXX:5:1126:7446:36165,J00121:27:H3GGKBBXX:5:2226:18213:5095,J00121:27:H3GGKBBXX:5:1212:7253:40860,J00121:27:H3GGKBBXX:5:1124:6654:7117;sequence=TATTGATGGATTCTCTTAATTTATCA;start=677997;subtype=IES;support_ref=6;support_variant=32;type=IES;
scaffold51_1_with_IES	MILORD	internal_eliminated_sequence	677997	678076	.	.	.	ID=MILORD.1.677997.678076;Name=MILORD.1.677997.678076;bounded_by_ta=TRUE;common_boundary=LEFT;end=678076;ies_id=IESPGM.PTET51.1.1.644558;ies_left_dist=0;ies_min_dist=0;ies_right_dist=-54;junction_seq=cttgagaatatgcagTAtgagtgatattagtt;read_names=J00121:27:H3GGKBBXX:5:2227:20253:30011,J00121:27:H3GGKBBXX:5:2109:17320:11812;sequence=TATTGATGGATTCTCTTAATTTATCATACTCATTTCTATTTTTATTAATTTTATAATTATACCAGATATTTTTTGAAGTG;start=677997;subtype=PARTIAL_EXTERNAL;support_ref=4;support_variant=2;type=ALTERNATIVE;
scaffold51_1_with_IES	MILORD	internal_eliminated_sequence	680950	681049	.	.	.	ID=MILORD.1.680950.681049;Name=MILORD.1.680950.681049;bounded_by_ta=TRUE;common_boundary=None;end=681049;ies_id=IESPGM.PTET51.1.1.647527;ies_left_dist=42;ies_min_dist=32;ies_right_dist=-32;junction_seq=gcttctgaattataaTAtatcaattcaaataa;read_names=J00121:27:H3GGKBBXX:5:1104:5518:22028;sequence=TACGATGAAGATCAAAAGTTATTTGAATTTTTTTATTGGAAGTATTCCTAAATCAATTTCCTAAACCCTACCAAGATTAATAAATTGATCCATTTAACTA;start=680950;subtype=EXTERNAL;support_ref=60;support_variant=1;type=ALTERNATIVE;
scaffold51_1_with_IES	MILORD	internal_eliminated_sequence	680992	681017	.	.	.	ID=MILORD.1.680992.681017;Name=MILORD.1.680992.681017;bounded_by_ta=TRUE;common_boundary=Both;end=681017;ies_id=IESPGM.PTET51.1.1.647527;ies_left_dist=0;ies_min_dist=0;ies_right_dist=0;junction_seq=tttttttattggaagTAccaagattaataaat;read_names=J00121:27:H3GGKBBXX:5:1214:25560:22080,J00121:27:H3GGKBBXX:5:1113:15037:21535,J00121:27:H3GGKBBXX:5:1112:19167:16207,J00121:27:H3GGKBBXX:5:1108:3569:30011,J00121:27:H3GGKBBXX:5:1221:23865:45097,J00121:27:H3GGKBBXX:5:1111:24495:47348,J00121:27:H3GGKBBXX:5:2218:23338:4760,J00121:27:H3GGKBBXX:5:2222:18730:19320,J00121:27:H3GGKBBXX:5:2228:12804:20340;sequence=TATTCCTAAATCAATTTCCTAAACCC;start=680992;subtype=IES;support_ref=39;support_variant=9;type=IES;
scaffold51_1_with_IES	MILORD	internal_eliminated_sequence	681091	681128	.	.	.	ID=MILORD.1.681091.681128;Name=MILORD.1.681091.681128;bounded_by_ta=TRUE;common_boundary=RIGHT;end=681128;ies_id=IESPGM.PTET51.1.1.647565;ies_left_dist=10;ies_min_dist=0;ies_right_dist=0;junction_seq=tttataaaactttacTAacattctcactccgt;read_names=J00121:27:H3GGKBBXX:5:2121:3681:29536;sequence=TATAATAAAATATAATTAAATTGTATTTTTCAAAACTA;start=681091;subtype=PARTIAL_EXTERNAL;support_ref=0;support_variant=1;type=ALTERNATIVE;
scaffold51_1_with_IES	MILORD	internal_eliminated_sequence	681101	681128	.	.	.	ID=MILORD.1.681101.681128;Name=MILORD.1.681101.681128;bounded_by_ta=TRUE;common_boundary=Both;end=681128;ies_id=IESPGM.PTET51.1.1.647565;ies_left_dist=0;ies_min_dist=0;ies_right_dist=0;junction_seq=tttactataataaaaTAacattctcactccgt;read_names=J00121:27:H3GGKBBXX:5:2202:13220:8717;sequence=TATAATTAAATTGTATTTTTCAAAACTA;start=681101;subtype=IES;support_ref=0;support_variant=1;type=IES;
scaffold51_1_with_IES	MILORD	internal_eliminated_sequence	681194	681320	.	.	.	ID=MILORD.1.681194.681320;Name=MILORD.1.681194.681320;bounded_by_ta=TRUE;common_boundary=LEFT;end=681320;ies_id=IESPGM.PTET51.1.1.647630;ies_left_dist=0;ies_min_dist=0;ies_right_dist=6;junction_seq=caatattttcttttcTAtctgtatctcagaat;read_names=J00121:27:H3GGKBBXX:5:2205:13859:36270;sequence=TAAACTTAGCGAGAAGATTTTTTTTCATTTTTTGTAAGAAAATTTGTTATAAATTTGTTATAAGCATTTTTTAATAAATTTCATCTCTAAATATATATATTTGATAAAATCAACATTTATTTGAAAT;start=681194;subtype=PARTIAL_INTERNAL;support_ref=1;support_variant=1;type=ALTERNATIVE;
scaffold51_1_with_IES	MILORD	internal_eliminated_sequence	681194	681326	.	.	.	ID=MILORD.1.681194.681326;Name=MILORD.1.681194.681326;bounded_by_ta=TRUE;common_boundary=Both;end=681326;ies_id=IESPGM.PTET51.1.1.647630;ies_left_dist=0;ies_min_dist=0;ies_right_dist=0;junction_seq=caatattttcttttcTAtctcagaatgaatca;read_names=J00121:27:H3GGKBBXX:5:2226:20029:47313,J00121:27:H3GGKBBXX:5:1120:1529:20990,J00121:27:H3GGKBBXX:5:1202:26423:13166,J00121:27:H3GGKBBXX:5:1208:31233:21043,J00121:27:H3GGKBBXX:5:2109:7628:16436,J00121:27:H3GGKBBXX:5:1209:20720:22274,J00121:27:H3GGKBBXX:5:1121:15980:8857,J00121:27:H3GGKBBXX:5:1221:25885:1648,J00121:27:H3GGKBBXX:5:2213:10125:48403,J00121:27:H3GGKBBXX:5:1126:5883:28885,J00121:27:H3GGKBBXX:5:2203:17584:48104,J00121:27:H3GGKBBXX:5:1211:3427:41932,J00121:27:H3GGKBBXX:5:2111:22191:41211;sequence=TAAACTTAGCGAGAAGATTTTTTTTCATTTTTTGTAAGAAAATTTGTTATAAATTTGTTATAAGCATTTTTTAATAAATTTCATCTCTAAATATATATATTTGATAAAATCAACATTTATTTGAAATTATCTG;start=681194;subtype=IES;support_ref=2;support_variant=13;type=IES;
scaffold51_1_with_IES	MILORD	internal_eliminated_sequence	681252	681326	.	.	.	ID=MILORD.1.681252.681326;Name=MILORD.1.681252.681326;bounded_by_ta=TRUE;common_boundary=RIGHT;end=681326;ies_id=IESPGM.PTET51.1.1.647630;ies_left_dist=-58;ies_min_dist=0;ies_right_dist=0;junction_seq=ttgttataaatttgtTAtctcagaatgaatca;read_names=J00121:27:H3GGKBBXX:5:1110:26189:22889;sequence=TATAAGCATTTTTTAATAAATTTCATCTCTAAATATATATATTTGATAAAATCAACATTTATTTGAAATTATCTG;start=681252;subtype=PARTIAL_INTERNAL;support_ref=2;support_variant=1;type=ALTERNATIVE;
scaffold51_1_with_IES	MILORD	internal_eliminated_sequence	681647	681721	.	.	.	ID=MILORD.1.681647.681721;Name=MILORD.1.681647.681721;bounded_by_ta=TRUE;common_boundary=Both;end=681721;ies_id=IESPGM.PTET51.1.1.647950;ies_left_dist=0;ies_min_dist=0;ies_right_dist=0;junction_seq=atttcttcttaaagtTAagtattcctcaagca;read_names=J00121:27:H3GGKBBXX:5:2214:13372:19531,J00121:27:H3GGKBBXX:5:1110:25672:42987,J00121:27:H3GGKBBXX:5:2212:20435:7117,J00121:27:H3GGKBBXX:5:1105:3194:30134,J00121:27:H3GGKBBXX:5:1218:7781:9315,J00121:27:H3GGKBBXX:5:1112:12814:21412,J00121:27:H3GGKBBXX:5:1206:20811:26828,J00121:27:H3GGKBBXX:5:1101:6766:47295,J00121:27:H3GGKBBXX:5:1203:18264:35848,J00121:27:H3GGKBBXX:5:1216:24870:32771,J00121:27:H3GGKBBXX:5:1214:4970:41264,J00121:27:H3GGKBBXX:5:2209:8055:39963,J00121:27:H3GGKBBXX:5:2208:2006:39998,J00121:27:H3GGKBBXX:5:2107:29904:23909,J00121:27:H3GGKBBXX:5:2103:17360:12972,J00121:27:H3GGKBBXX:5:1228:13555:18370,J00121:27:H3GGKBBXX:5:1202:17675:19953,J00121:27:H3GGKBBXX:5:2104:7080:45062,J00121:27:H3GGKBBXX:5:1118:7567:43339,J00121:27:H3GGKBBXX:5:2208:2027:39998,J00121:27:H3GGKBBXX:5:2221:19613:47260,J00121:27:H3GGKBBXX:5:1112:13981:48052,J00121:27:H3GGKBBXX:5:1103:15564:1666,J00121:27:H3GGKBBXX:5:1103:15087:1648;sequence=TATTGTTAAAATAAAATAATTGATTTAACCTACTTGTAATGTTTCTATAAAAACAATTTAAAAATGAAATAACAA;start=681647;subtype=IES;support_ref=118;support_variant=24;type=IES;
scaffold51_1_with_IES	MILORD	internal_eliminated_sequence	682213	682239	.	.	.	ID=MILORD.1.682213.682239;Name=MILORD.1.682213.682239;bounded_by_ta=TRUE;common_boundary=Both;end=682239;ies_id=IESPGM.PTET51.1.1.648441;ies_left_dist=0;ies_min_dist=0;ies_right_dist=0;junction_seq=gtatcactttggacgTAaaaagttataagaaa;read_names=J00121:27:H3GGKBBXX:5:1219:10927:48139,J00121:27:H3GGKBBXX:5:1226:21704:1015,J00121:27:H3GGKBBXX:5:2212:5091:4444,J00121:27:H3GGKBBXX:5:1204:28341:29712,J00121:27:H3GGKBBXX:5:2108:5122:6783,J00121:27:H3GGKBBXX:5:2221:26707:18124,J00121:27:H3GGKBBXX:5:1115:26677:46311,J00121:27:H3GGKBBXX:5:2205:20243:13148,J00121:27:H3GGKBBXX:5:2211:25723:10018,J00121:27:H3GGKBBXX:5:2223:18345:23681,J00121:27:H3GGKBBXX:5:2223:6593:13552,J00121:27:H3GGKBBXX:5:1118:12946:15135,J00121:27:H3GGKBBXX:5:1123:23794:15574,J00121:27:H3GGKBBXX:5:2212:4939:4251,J00121:27:H3GGKBBXX:5:1228:25540:30626,J00121:27:H3GGKBBXX:5:2107:19837:1508,J00121:27:H3GGKBBXX:5:1128:13545:40930,J00121:27:H3GGKBBXX:5:1115:21562:6325,J00121:27:H3GGKBBXX:5:2119:16894:27250,J00121:27:H3GGKBBXX:5:2218:30046:6361,J00121:27:H3GGKBBXX:5:2212:30492:7380,J00121:27:H3GGKBBXX:5:1222:19816:4637,J00121:27:H3GGKBBXX:5:1217:15138:4971,J00121:27:H3GGKBBXX:5:1204:17949:10299,J00121:27:H3GGKBBXX:5:2114:4016:2334,J00121:27:H3GGKBBXX:5:2226:25560:4884,J00121:27:H3GGKBBXX:5:1115:23673:37027,J00121:27:H3GGKBBXX:5:2109:30005:44939,J00121:27:H3GGKBBXX:5:1221:14458:34811,J00121:27:H3GGKBBXX:5:1224:8166:13078,J00121:27:H3GGKBBXX:5:2220:20192:28745,J00121:27:H3GGKBBXX:5:1107:4970:34688,J00121:27:H3GGKBBXX:5:2109:21653:32332,J00121:27:H3GGKBBXX:5:2220:14093:5587,J00121:27:H3GGKBBXX:5:1201:15798:38926,J00121:27:H3GGKBBXX:5:1119:25053:36394,J00121:27:H3GGKBBXX:5:1126:3051:16981;sequence=TATAGATAAATTAATGTTATTTATTGA;start=682213;subtype=IES;support_ref=0;support_variant=37;type=IES;
scaffold51_1_with_IES	MILORD	internal_eliminated_sequence	682372	682399	.	.	.	ID=MILORD.1.682372.682399;Name=MILORD.1.682372.682399;bounded_by_ta=TRUE;common_boundary=Both;end=682399;ies_id=IESPGM.PTET51.1.1.648573;ies_left_dist=0;ies_min_dist=0;ies_right_dist=0;junction_seq=aaatcaaacttttcaTAttaaagactttttct;read_names=J00121:27:H3GGKBBXX:5:2113:32634:19601,J00121:27:H3GGKBBXX:5:2101:8227:26617,J00121:27:H3GGKBBXX:5:1205:21836:39858,J00121:27:H3GGKBBXX:5:1228:22841:21342,J00121:27:H3GGKBBXX:5:2209:27204:43990,J00121:27:H3GGKBBXX:5:1201:3021:37150,J00121:27:H3GGKBBXX:5:2211:9394:31875,J00121:27:H3GGKBBXX:5:2106:30046:19513,J00121:27:H3GGKBBXX:5:2106:23734:40156,J00121:27:H3GGKBBXX:5:2215:27255:25298,J00121:27:H3GGKBBXX:5:1207:21318:18388;sequence=TATAGTGTGTTTATAATGATCTGAATCA;start=682372;subtype=IES;support_ref=12;support_variant=11;type=IES;
scaffold51_1_with_IES	MILORD	internal_eliminated_sequence	682446	682475	.	.	.	ID=MILORD.1.682446.682475;Name=MILORD.1.682446.682475;bounded_by_ta=TRUE;common_boundary=RIGHT;end=682475;ies_id=IESPGM.PTET51.1.1.648623;ies_left_dist=4;ies_min_dist=0;ies_right_dist=0;junction_seq=aaaaacaagtagaagTAgaagaataatctgtt;read_names=J00121:27:H3GGKBBXX:5:2103:13839:33352;sequence=TAAGTATAATCAATTTTGTTTTATTTGCCA;start=682446;subtype=PARTIAL_EXTERNAL;support_ref=2;support_variant=1;type=ALTERNATIVE;
scaffold51_1_with_IES	MILORD	internal_eliminated_sequence	682450	682475	.	.	.	ID=MILORD.1.682450.682475;Name=MILORD.1.682450.682475;bounded_by_ta=TRUE;common_boundary=Both;end=682475;ies_id=IESPGM.PTET51.1.1.648623;ies_left_dist=0;ies_min_dist=0;ies_right_dist=0;junction_seq=acaagtagaagtaagTAgaagaataatctgtt;read_names=J00121:27:H3GGKBBXX:5:2205:17766:48034,J00121:27:H3GGKBBXX:5:2211:9688:36816,J00121:27:H3GGKBBXX:5:1117:10419:12726,J00121:27:H3GGKBBXX:5:1222:24231:10036,J00121:27:H3GGKBBXX:5:2103:31598:4514,J00121:27:H3GGKBBXX:5:2216:9090:27936,J00121:27:H3GGKBBXX:5:2206:19654:18810,J00121:27:H3GGKBBXX:5:1206:5944:21922,J00121:27:H3GGKBBXX:5:1208:22435:41423,J00121:27:H3GGKBBXX:5:2209:26088:46065,J00121:27:H3GGKBBXX:5:2102:14123:17632,J00121:27:H3GGKBBXX:5:2214:18781:19619,J00121:27:H3GGKBBXX:5:1111:25834:44922,J00121:27:H3GGKBBXX:5:2225:24708:26406;sequence=TATAATCAATTTTGTTTTATTTGCCA;start=682450;subtype=IES;support_ref=4;support_variant=14;type=IES;
scaffold51_1_with_IES	MILORD	internal_eliminated_sequence	684052	684130	.	.	.	ID=MILORD.1.684052.684130;Name=MILORD.1.684052.684130;bounded_by_ta=TRUE;common_boundary=RIGHT;end=684130;ies_id=IESPGM.PTET51.1.1.650205;ies_left_dist=6;ies_min_dist=0;ies_right_dist=0;junction_seq=tttatataagttcatTAacaattatctgtaat;read_names=J00121:27:H3GGKBBXX:5:2224:28869:21658;sequence=TATTGGTACACTCCATTATTTTTAGACGAATTATCAATTCAAATTCAAAGTTAGTCCAAATTCTAACCATTTTAGACTG;start=684052;subtype=PARTIAL_EXTERNAL;support_ref=7;support_variant=1;type=ALTERNATIVE;
scaffold51_1_with_IES	MILORD	internal_eliminated_sequence	684058	684146	.	.	.	ID=MILORD.1.684058.684146;Name=MILORD.1.684058.684146;bounded_by_ta=TRUE;common_boundary=LEFT;end=684146;ies_id=IESPGM.PTET51.1.1.650205;ies_left_dist=0;ies_min_dist=0;ies_right_dist=-16;junction_seq=taagttcattattggTAaggtactaatatata;read_names=J00121:27:H3GGKBBXX:5:1106:17147:15487;sequence=TACACTCCATTATTTTTAGACGAATTATCAATTCAAATTCAAAGTTAGTCCAAATTCTAACCATTTTAGACTGTAACAATTATCTGTAA;start=684058;subtype=PARTIAL_EXTERNAL;support_ref=2;support_variant=1;type=ALTERNATIVE;
scaffold51_1_with_IES	MILORD	internal_eliminated_sequence	684058	684130	.	.	.	ID=MILORD.1.684058.684130;Name=MILORD.1.684058.684130;bounded_by_ta=TRUE;common_boundary=Both;end=684130;ies_id=IESPGM.PTET51.1.1.650205;ies_left_dist=0;ies_min_dist=0;ies_right_dist=0;junction_seq=taagttcattattggTAacaattatctgtaat;read_names=J00121:27:H3GGKBBXX:5:1212:8491:38715,J00121:27:H3GGKBBXX:5:1216:3447:42882,J00121:27:H3GGKBBXX:5:1226:4036:29343,J00121:27:H3GGKBBXX:5:1204:17097:14836,J00121:27:H3GGKBBXX:5:1114:5832:15434,J00121:27:H3GGKBBXX:5:2216:24454:40737,J00121:27:H3GGKBBXX:5:2207:32532:31593,J00121:27:H3GGKBBXX:5:1108:19329:5868,J00121:27:H3GGKBBXX:5:1215:24160:2879,J00121:27:H3GGKBBXX:5:1215:7385:15873,J00121:27:H3GGKBBXX:5:1104:13139:36077,J00121:27:H3GGKBBXX:5:1227:22688:14818,J00121:27:H3GGKBBXX:5:1123:9049:19531,J00121:27:H3GGKBBXX:5:2201:16610:47260,J00121:27:H3GGKBBXX:5:1103:10318:22538,J00121:27:H3GGKBBXX:5:2208:11312:34741,J00121:27:H3GGKBBXX:5:1111:11150:4497,J00121:27:H3GGKBBXX:5:2208:9597:4725,J00121:27:H3GGKBBXX:5:2214:18913:32613,J00121:27:H3GGKBBXX:5:1223:17797:9016,J00121:27:H3GGKBBXX:5:2103:24505:48280,J00121:27:H3GGKBBXX:5:2228:12154:33774,J00121:27:H3GGKBBXX:5:1221:12550:27496,J00121:27:H3GGKBBXX:5:2207:5172:25404,J00121:27:H3GGKBBXX:5:1109:15260:47278,J00121:27:H3GGKBBXX:5:2223:9262:26054,J00121:27:H3GGKBBXX:5:2207:7243:44042,J00121:27:H3GGKBBXX:5:2212:14346:40350,J00121:27:H3GGKBBXX:5:2206:27448:17227,J00121:27:H3GGKBBXX:5:1221:7527:31382,J00121:27:H3GGKBBXX:5:2225:28686:39277,J00121:27:H3GGKBBXX:5:1221:6340:25984,J00121:27:H3GGKBBXX:5:1217:10845:23839,J00121:27:H3GGKBBXX:5:1114:5913:15152,J00121:27:H3GGKBBXX:5:1117:23135:22168,J00121:27:H3GGKBBXX:5:1126:17289:42530,J00121:27:H3GGKBBXX:5:2222:25438:45467,J00121:27:H3GGKBBXX:5:2109:10947:45537,J00121:27:H3GGKBBXX:5:1106:4827:19074,J00121:27:H3GGKBBXX:5:2205:18172:44166,J00121:27:H3GGKBBXX:5:1121:13646:47717,J00121:27:H3GGKBBXX:5:2218:9567:18986,J00121:27:H3GGKBBXX:5:2216:8643:19636,J00121:27:H3GGKBBXX:5:1127:3691:40561,J00121:27:H3GGKBBXX:5:1225:28057:36991,J00121:27:H3GGKBBXX:5:1124:30411:46838,J00121:27:H3GGKBBXX:5:1127:6614:32894,J00121:27:H3GGKBBXX:5:2211:24728:18564,J00121:27:H3GGKBBXX:5:2202:17858:24841,J00121:27:H3GGKBBXX:5:2102:24769:10299;sequence=TACACTCCATTATTTTTAGACGAATTATCAATTCAAATTCAAAGTTAGTCCAAATTCTAACCATTTTAGACTG;start=684058;subtype=IES;support_ref=4;support_variant=50;type=IES;
scaffold51_1_with_IES	MILORD	internal_eliminated_sequence	686466	686573	.	.	.	ID=MILORD.1.686466.686573;Name=MILORD.1.686466.686573;bounded_by_ta=TRUE;common_boundary=LEFT;end=686573;ies_id=IESPGM.PTET51.1.1.652540;ies_left_dist=0;ies_min_dist=0;ies_right_dist=-3;junction_seq=attttaaagcagaagTAttagaaatgttcatc;read_names=J00121:27:H3GGKBBXX:5:1223:21897:34090,J00121:27:H3GGKBBXX:5:1222:18609:45414;sequence=TATTAAGAACTTAAAAAAATAAATTATTTTTCATATAATTTGAAATTTAAGTAATTTTATATCTATTTTTATGAAAATTTAACAATTTATTTTCTAAGTTCTTAATAT;start=686466;subtype=PARTIAL_EXTERNAL;support_ref=4;support_variant=2;type=ALTERNATIVE;
scaffold51_1_with_IES	MILORD	internal_eliminated_sequence	686466	686559	.	.	.	ID=MILORD.1.686466.686559;Name=MILORD.1.686466.686559;bounded_by_ta=TRUE;common_boundary=LEFT;end=686559;ies_id=IESPGM.PTET51.1.1.652540;ies_left_dist=0;ies_min_dist=0;ies_right_dist=11;junction_seq=attttaaagcagaagTAagttcttaatattat;read_names=J00121:27:H3GGKBBXX:5:2210:23794:28340;sequence=TATTAAGAACTTAAAAAAATAAATTATTTTTCATATAATTTGAAATTTAAGTAATTTTATATCTATTTTTATGAAAATTTAACAATTTATTTTC;start=686466;subtype=PARTIAL_INTERNAL;support_ref=2;support_variant=1;type=ALTERNATIVE;
scaffold51_1_with_IES	MILORD	internal_eliminated_sequence	686466	686576	.	.	.	ID=MILORD.1.686466.686576;Name=MILORD.1.686466.686576;bounded_by_ta=TRUE;common_boundary=LEFT;end=686576;ies_id=IESPGM.PTET51.1.1.652540;ies_left_dist=0;ies_min_dist=0;ies_right_dist=-6;junction_seq=attttaaagcagaagTAgaaatgttcatcgtt;read_names=J00121:27:H3GGKBBXX:5:2216:18456:17016;sequence=TATTAAGAACTTAAAAAAATAAATTATTTTTCATATAATTTGAAATTTAAGTAATTTTATATCTATTTTTATGAAAATTTAACAATTTATTTTCTAAGTTCTTAATATTAT;start=686466;subtype=PARTIAL_EXTERNAL;support_ref=2;support_variant=1;type=ALTERNATIVE;
scaffold51_1_with_IES	MILORD	internal_eliminated_sequence	686466	686570	.	.	.	ID=MILORD.1.686466.686570;Name=MILORD.1.686466.686570;bounded_by_ta=TRUE;common_boundary=Both;end=686570;ies_id=IESPGM.PTET51.1.1.652540;ies_left_dist=0;ies_min_dist=0;ies_right_dist=0;junction_seq=attttaaagcagaagTAttattagaaatgttc;read_names=J00121:27:H3GGKBBXX:5:2217:5720:11970,J00121:27:H3GGKBBXX:5:1211:15666:5956,J00121:27:H3GGKBBXX:5:2223:3346:34899,J00121:27:H3GGKBBXX:5:1224:5416:43445,J00121:27:H3GGKBBXX:5:1208:16001:4215,J00121:27:H3GGKBBXX:5:2116:30330:24296,J00121:27:H3GGKBBXX:5:2103:13555:42530,J00121:27:H3GGKBBXX:5:1115:20111:36411,J00121:27:H3GGKBBXX:5:2103:24627:10475,J00121:27:H3GGKBBXX:5:2215:4087:6994,J00121:27:H3GGKBBXX:5:1217:8511:5692,J00121:27:H3GGKBBXX:5:1101:22617:28481,J00121:27:H3GGKBBXX:5:2115:7720:42161,J00121:27:H3GGKBBXX:5:2207:5589:15996,J00121:27:H3GGKBBXX:5:1104:17432:32437,J00121:27:H3GGKBBXX:5:1224:20547:22397,J00121:27:H3GGKBBXX:5:1219:13585:47506,J00121:27:H3GGKBBXX:5:1219:13616:47489,J00121:27:H3GGKBBXX:5:1222:4787:9156,J00121:27:H3GGKBBXX:5:2226:15483:16014,J00121:27:H3GGKBBXX:5:2123:20009:39189,J00121:27:H3GGKBBXX:5:2217:14296:26160,J00121:27:H3GGKBBXX:5:2223:3437:34952,J00121:27:H3GGKBBXX:5:2206:21846:31716,J00121:27:H3GGKBBXX:5:1111:27387:44271,J00121:27:H3GGKBBXX:5:2101:10500:34389,J00121:27:H3GGKBBXX:5:1118:9557:2017,J00121:27:H3GGKBBXX:5:1222:18020:37431,J00121:27:H3GGKBBXX:5:2201:11058:7082,J00121:27:H3GGKBBXX:5:2103:18974:37114,J00121:27:H3GGKBBXX:5:1117:14113:41845,J00121:27:H3GGKBBXX:5:2111:23622:32402,J00121:27:H3GGKBBXX:5:1114:25885:36218,J00121:27:H3GGKBBXX:5:1109:6421:37695,J00121:27:H3GGKBBXX:5:1111:27570:19619,J00121:27:H3GGKBBXX:5:1118:13636:13166,J00121:27:H3GGKBBXX:5:2205:14306:31206,J00121:27:H3GGKBBXX:5:2228:31771:22538,J00121:27:H3GGKBBXX:5:1112:19492:38679,J00121:27:H3GGKBBXX:5:1208:29112:9666,J00121:27:H3GGKBBXX:5:2226:25834:1173,J00121:27:H3GGKBBXX:5:2119:11901:10370,J00121:27:H3GGKBBXX:5:1224:27864:46504,J00121:27:H3GGKBBXX:5:2110:22211:15399,J00121:27:H3GGKBBXX:5:1217:10084:18300,J00121:27:H3GGKBBXX:5:2124:18477:6712,J00121:27:H3GGKBBXX:5:2223:30431:35163,J00121:27:H3GGKBBXX:5:1108:17249:21922,J00121:27:H3GGKBBXX:5:2213:17401:12409,J00121:27:H3GGKBBXX:5:1122:24627:23417,J00121:27:H3GGKBBXX:5:1206:19015:25122,J00121:27:H3GGKBBXX:5:2211:23612:44623,J00121:27:H3GGKBBXX:5:1116:22526:2158,J00121:27:H3GGKBBXX:5:2213:18710:1595,J00121:27:H3GGKBBXX:5:2219:30462:41194,J00121:27:H3GGKBBXX:5:2217:25215:15399,J00121:27:H3GGKBBXX:5:1206:13200:20252,J00121:27:H3GGKBBXX:5:1109:25164:2158,J00121:27:H3GGKBBXX:5:1225:26189:17051,J00121:27:H3GGKBBXX:5:2212:2980:14748,J00121:27:H3GGKBBXX:5:2109:22790:23364,J00121:27:H3GGKBBXX:5:1115:19471:26793,J00121:27:H3GGKBBXX:5:2205:7222:30116,J00121:27:H3GGKBBXX:5:2125:9394:38943,J00121:27:H3GGKBBXX:5:1204:21511:15487,J00121:27:H3GGKBBXX:5:1109:3143:15100,J00121:27:H3GGKBBXX:5:1105:9962:36059;sequence=TATTAAGAACTTAAAAAAATAAATTATTTTTCATATAATTTGAAATTTAAGTAATTTTATATCTATTTTTATGAAAATTTAACAATTTATTTTCTAAGTTCTTAA;start=686466;subtype=IES;support_ref=4;support_variant=67;type=IES;
scaffold51_1_with_IES	MILORD	internal_eliminated_sequence	686469	686570	.	.	.	ID=MILORD.1.686469.686570;Name=MILORD.1.686469.686570;bounded_by_ta=TRUE;common_boundary=RIGHT;end=686570;ies_id=IESPGM.PTET51.1.1.652540;ies_left_dist=-3;ies_min_dist=0;ies_right_dist=0;junction_seq=ttaaagcagaagtatTAttattagaaatgttc;read_names=J00121:27:H3GGKBBXX:5:2224:2382:19724;sequence=TAAGAACTTAAAAAAATAAATTATTTTTCATATAATTTGAAATTTAAGTAATTTTATATCTATTTTTATGAAAATTTAACAATTTATTTTCTAAGTTCTTAA;start=686469;subtype=PARTIAL_INTERNAL;support_ref=0;support_variant=1;type=ALTERNATIVE;
scaffold51_1_with_IES	MILORD	internal_eliminated_sequence	689688	689715	.	.	.	ID=MILORD.1.689688.689715;Name=MILORD.1.689688.689715;bounded_by_ta=TRUE;common_boundary=Both;end=689715;ies_id=IESPGM.PTET51.1.1.655657;ies_left_dist=0;ies_min_dist=0;ies_right_dist=0;junction_seq=tgaagcattgtcatgTAcgcatttccatattg;read_names=J00121:27:H3GGKBBXX:5:1103:9688:48597,J00121:27:H3GGKBBXX:5:2102:27265:4286,J00121:27:H3GGKBBXX:5:1109:14722:40121,J00121:27:H3GGKBBXX:5:2118:16336:41299,J00121:27:H3GGKBBXX:5:1219:2940:42917,J00121:27:H3GGKBBXX:5:1227:13200:21236,J00121:27:H3GGKBBXX:5:2201:23115:46364,J00121:27:H3GGKBBXX:5:2225:26545:21430,J00121:27:H3GGKBBXX:5:1219:7040:10176,J00121:27:H3GGKBBXX:5:1208:7293:6220,J00121:27:H3GGKBBXX:5:2208:13403:2633,J00121:27:H3GGKBBXX:5:1102:11353:43779,J00121:27:H3GGKBBXX:5:2205:32441:4954,J00121:27:H3GGKBBXX:5:1226:19380:1912,J00121:27:H3GGKBBXX:5:2214:25804:1894,J00121:27:H3GGKBBXX:5:1123:7628:17175,J00121:27:H3GGKBBXX:5:1224:31304:32103,J00121:27:H3GGKBBXX:5:1115:28838:2369,J00121:27:H3GGKBBXX:5:1221:28422:41141,J00121:27:H3GGKBBXX:5:1213:18944:15258,J00121:27:H3GGKBBXX:5:1218:6908:21658,J00121:27:H3GGKBBXX:5:1209:26179:30503,J00121:27:H3GGKBBXX:5:1106:27833:17966,J00121:27:H3GGKBBXX:5:1201:8653:9209,J00121:27:H3GGKBBXX:5:1108:6766:16911,J00121:27:H3GGKBBXX:5:1102:13007:6519,J00121:27:H3GGKBBXX:5:2220:6776:35778,J00121:27:H3GGKBBXX:5:1117:25388:37677,J00121:27:H3GGKBBXX:5:2121:18294:6466,J00121:27:H3GGKBBXX:5:1218:6847:21799,J00121:27:H3GGKBBXX:5:2203:30168:4532,J00121:27:H3GGKBBXX:5:1220:5913:17227,J00121:27:H3GGKBBXX:5:1220:6167:41124,J00121:27:H3GGKBBXX:5:1227:27641:7011,J00121:27:H3GGKBBXX:5:1210:17046:21149,J00121:27:H3GGKBBXX:5:1219:8866:25404,J00121:27:H3GGKBBXX:5:1107:5091:22872,J00121:27:H3GGKBBXX:5:1103:13748:5903,J00121:27:H3GGKBBXX:5:1126:30218:1138,J00121:27:H3GGKBBXX:5:2206:7841:20041,J00121:27:H3GGKBBXX:5:2228:12814:23839,J00121:27:H3GGKBBXX:5:1228:27052:2686,J00121:27:H3GGKBBXX:5:1217:27154:3916,J00121:27:H3GGKBBXX:5:2206:22506:44992,J00121:27:H3GGKBBXX:5:1102:14448:41440,J00121:27:H3GGKBBXX:5:2202:15118:40104,J00121:27:H3GGKBBXX:5:1219:16731:3934,J00121:27:H3GGKBBXX:5:2118:21207:32332;sequence=TATATGTAAGTTATTATCATACAAGCGA;start=689688;subtype=IES;support_ref=0;support_variant=48;type=IES;
scaffold51_1_with_IES	MILORD	internal_eliminated_sequence	692380	692600	.	.	.	ID=MILORD.1.692380.692600;Name=MILORD.1.692380.692600;bounded_by_ta=TRUE;common_boundary=None;end=692600;ies_id=IESPGM.PTET51.1.1.658327;ies_left_dist=6;ies_min_dist=6;ies_right_dist=-7;junction_seq=agaacattcaagaacTAcctaaaaacatattc;read_names=J00121:27:H3GGKBBXX:5:2214:16092:31382;sequence=TATCAGTATACACGAATTAATATAAAATTTACATAAATAGATTACATATTTTCTATATATTGTTATAATCATTTTTTATAAATTATGACTATTTCTAATTAAATCATAAGCAAAATAAATAAATATACTTTACTATATAAAATATTGAAATATCTAATACAATTATTATATATTTCATATTTCCCTAAAAAGATAATTTGAAGCTAATGACCTATATTTAA;start=692380;subtype=EXTERNAL;support_ref=20;support_variant=1;type=ALTERNATIVE;
scaffold51_1_with_IES	MILORD	internal_eliminated_sequence	692380	692593	.	.	.	ID=MILORD.1.692380.692593;Name=MILORD.1.692380.692593;bounded_by_ta=TRUE;common_boundary=RIGHT;end=692593;ies_id=IESPGM.PTET51.1.1.658327;ies_left_dist=6;ies_min_dist=0;ies_right_dist=0;junction_seq=agaacattcaagaacTAtttaatacctaaaaa;read_names=J00121:27:H3GGKBBXX:5:2212:10541:28446;sequence=TATCAGTATACACGAATTAATATAAAATTTACATAAATAGATTACATATTTTCTATATATTGTTATAATCATTTTTTATAAATTATGACTATTTCTAATTAAATCATAAGCAAAATAAATAAATATACTTTACTATATAAAATATTGAAATATCTAATACAATTATTATATATTTCATATTTCCCTAAAAAGATAATTTGAAGCTAATGACCTA;start=692380;subtype=PARTIAL_EXTERNAL;support_ref=20;support_variant=1;type=ALTERNATIVE;
scaffold51_1_with_IES	MILORD	internal_eliminated_sequence	692386	692434	.	.	.	ID=MILORD.1.692386.692434;Name=MILORD.1.692386.692434;bounded_by_ta=TRUE;common_boundary=LEFT;end=692434;ies_id=IESPGM.PTET51.1.1.658327;ies_left_dist=0;ies_min_dist=0;ies_right_dist=159;junction_seq=ttcaagaactatcagTAtattgttataatcat;read_names=J00121:27:H3GGKBBXX:5:2118:21836:31875,J00121:27:H3GGKBBXX:5:1109:22414:17966;sequence=TATACACGAATTAATATAAAATTTACATAAATAGATTACATATTTTCTA;start=692386;subtype=PARTIAL_INTERNAL;support_ref=24;support_variant=2;type=ALTERNATIVE;
scaffold51_1_with_IES	MILORD	internal_eliminated_sequence	692386	692593	.	.	.	ID=MILORD.1.692386.692593;Name=MILORD.1.692386.692593;bounded_by_ta=TRUE;common_boundary=Both;end=692593;ies_id=IESPGM.PTET51.1.1.658327;ies_left_dist=0;ies_min_dist=0;ies_right_dist=0;junction_seq=ttcaagaactatcagTAtttaatacctaaaaa;read_names=J00121:27:H3GGKBBXX:5:1204:27154:22801,J00121:27:H3GGKBBXX:5:1119:13910:29044,J00121:27:H3GGKBBXX:5:1222:12094:6730,J00121:27:H3GGKBBXX:5:1226:30421:4725,J00121:27:H3GGKBBXX:5:1114:27478:3424,J00121:27:H3GGKBBXX:5:2227:2564:32384,J00121:27:H3GGKBBXX:5:2228:21846:48702,J00121:27:H3GGKBBXX:5:1223:5619:21852,J00121:27:H3GGKBBXX:5:1116:9952:39523,J00121:27:H3GGKBBXX:5:1226:6147:38767,J00121:27:H3GGKBBXX:5:1202:4746:19355,J00121:27:H3GGKBBXX:5:1103:7395:12937,J00121:27:H3GGKBBXX:5:2202:25479:22432,J00121:27:H3GGKBBXX:5:1209:13220:31681,J00121:27:H3GGKBBXX:5:2206:14813:17597,J00121:27:H3GGKBBXX:5:1223:16204:33334,J00121:27:H3GGKBBXX:5:1112:5792:4673,J00121:27:H3GGKBBXX:5:2219:19745:22415,J00121:27:H3GGKBBXX:5:1121:31619:37642,J00121:27:H3GGKBBXX:5:1114:24139:48737,J00121:27:H3GGKBBXX:5:2206:27519:23856,J00121:27:H3GGKBBXX:5:1226:12753:8049,J00121:27:H3GGKBBXX:5:2228:25915:41159,J00121:27:H3GGKBBXX:5:1127:23226:37906,J00121:27:H3GGKBBXX:5:2223:27367:39172,J00121:27:H3GGKBBXX:5:2106:6147:5394,J00121:27:H3GGKBBXX:5:1109:23206:22432,J00121:27:H3GGKBBXX:5:2213:28280:37906,J00121:27:H3GGKBBXX:5:2122:25641:29008,J00121:27:H3GGKBBXX:5:1213:31243:30591,J00121:27:H3GGKBBXX:5:1216:29498:32103,J00121:27:H3GGKBBXX:5:1114:19025:22080,J00121:27:H3GGKBBXX:5:1220:4513:16172,J00121:27:H3GGKBBXX:5:1214:5061:40684,J00121:27:H3GGKBBXX:5:1215:3336:5728,J00121:27:H3GGKBBXX:5:2227:21125:47841,J00121:27:H3GGKBBXX:5:2109:22029:47120,J00121:27:H3GGKBBXX:5:1208:16701:48333,J00121:27:H3GGKBBXX:5:1228:4066:6044,J00121:27:H3GGKBBXX:5:1225:21359:47612;sequence=TATACACGAATTAATATAAAATTTACATAAATAGATTACATATTTTCTATATATTGTTATAATCATTTTTTATAAATTATGACTATTTCTAATTAAATCATAAGCAAAATAAATAAATATACTTTACTATATAAAATATTGAAATATCTAATACAATTATTATATATTTCATATTTCCCTAAAAAGATAATTTGAAGCTAATGACCTA;start=692386;subtype=IES;support_ref=24;support_variant=40;type=IES;
scaffold51_1_with_IES	MILORD	internal_eliminated_sequence	692386	692597	.	.	.	ID=MILORD.1.692386.692597;Name=MILORD.1.692386.692597;bounded_by_ta=TRUE;common_boundary=LEFT;end=692597;ies_id=IESPGM.PTET51.1.1.658327;ies_left_dist=0;ies_min_dist=0;ies_right_dist=-4;junction_seq=ttcaagaactatcagTAatacctaaaaacata;read_names=J00121:27:H3GGKBBXX:5:2115:1884:40877;sequence=TATACACGAATTAATATAAAATTTACATAAATAGATTACATATTTTCTATATATTGTTATAATCATTTTTTATAAATTATGACTATTTCTAATTAAATCATAAGCAAAATAAATAAATATACTTTACTATATAAAATATTGAAATATCTAATACAATTATTATATATTTCATATTTCCCTAAAAAGATAATTTGAAGCTAATGACCTATATT;start=692386;subtype=PARTIAL_EXTERNAL;support_ref=12;support_variant=1;type=ALTERNATIVE;
scaffold51_1_with_IES	MILORD	internal_eliminated_sequence	692548	692593	.	.	.	ID=MILORD.1.692548.692593;Name=MILORD.1.692548.692593;bounded_by_ta=TRUE;common_boundary=RIGHT;end=692593;ies_id=IESPGM.PTET51.1.1.658327;ies_left_dist=-162;ies_min_dist=0;ies_right_dist=0;junction_seq=ctaatacaattattaTAtttaatacctaaaaa;read_names=J00121:27:H3GGKBBXX:5:1123:6948:13746;sequence=TATATTTCATATTTCCCTAAAAAGATAATTTGAAGCTAATGACCTA;start=692548;subtype=PARTIAL_INTERNAL;support_ref=20;support_variant=1;type=ALTERNATIVE;
scaffold51_1_with_IES	MILORD	internal_eliminated_sequence	692914	692939	.	.	.	ID=MILORD.1.692914.692939;Name=MILORD.1.692914.692939;bounded_by_ta=TRUE;common_boundary=Both;end=692939;ies_id=IESPGM.PTET51.1.1.658647;ies_left_dist=0;ies_min_dist=0;ies_right_dist=0;junction_seq=gtttaatttaagatgTActaattttaaaactt;read_names=J00121:27:H3GGKBBXX:5:1119:30340:10493,J00121:27:H3GGKBBXX:5:2205:6806:20603,J00121:27:H3GGKBBXX:5:2218:27235:13728,J00121:27:H3GGKBBXX:5:1210:25134:8013,J00121:27:H3GGKBBXX:5:1111:22841:22960,J00121:27:H3GGKBBXX:5:2216:4503:28780,J00121:27:H3GGKBBXX:5:1211:7212:30028,J00121:27:H3GGKBBXX:5:1114:26890:25544,J00121:27:H3GGKBBXX:5:2225:16701:6378,J00121:27:H3GGKBBXX:5:1227:3153:44201,J00121:27:H3GGKBBXX:5:2212:16305:11249,J00121:27:H3GGKBBXX:5:1125:9110:30433,J00121:27:H3GGKBBXX:5:1125:19573:22432,J00121:27:H3GGKBBXX:5:2213:24596:11302,J00121:27:H3GGKBBXX:5:2209:14712:8383,J00121:27:H3GGKBBXX:5:2120:18061:24419,J00121:27:H3GGKBBXX:5:1120:26727:30292,J00121:27:H3GGKBBXX:5:2220:5142:40227,J00121:27:H3GGKBBXX:5:1126:10074:4743,J00121:27:H3GGKBBXX:5:1222:11708:35145,J00121:27:H3GGKBBXX:5:1203:9171:49142,J00121:27:H3GGKBBXX:5:1119:26321:23751,J00121:27:H3GGKBBXX:5:1101:24931:29747,J00121:27:H3GGKBBXX:5:1114:28148:4760,J00121:27:H3GGKBBXX:5:1109:27225:42829,J00121:27:H3GGKBBXX:5:1125:11475:33967,J00121:27:H3GGKBBXX:5:1115:21663:14379,J00121:27:H3GGKBBXX:5:2211:13058:35444,J00121:27:H3GGKBBXX:5:1124:18446:41862,J00121:27:H3GGKBBXX:5:2102:24403:22362,J00121:27:H3GGKBBXX:5:1206:7598:42689,J00121:27:H3GGKBBXX:5:2113:11738:35092,J00121:27:H3GGKBBXX:5:2118:11840:48245,J00121:27:H3GGKBBXX:5:2217:2382:37273,J00121:27:H3GGKBBXX:5:2228:15514:22889,J00121:27:H3GGKBBXX:5:2108:13261:8400,J00121:27:H3GGKBBXX:5:1201:18517:31998,J00121:27:H3GGKBBXX:5:1209:11647:27514,J00121:27:H3GGKBBXX:5:1219:13819:30679,J00121:27:H3GGKBBXX:5:2227:14326:37677,J00121:27:H3GGKBBXX:5:1105:25662:3196,J00121:27:H3GGKBBXX:5:2208:8684:48333,J00121:27:H3GGKBBXX:5:2207:13677:8066,J00121:27:H3GGKBBXX:5:1125:8278:45273,J00121:27:H3GGKBBXX:5:2206:8288:22467,J00121:27:H3GGKBBXX:5:1120:11150:46733,J00121:27:H3GGKBBXX:5:2119:17198:6712,J00121:27:H3GGKBBXX:5:1202:12246:11073,J00121:27:H3GGKBBXX:5:1127:19593:36956,J00121:27:H3GGKBBXX:5:1128:25175:36605,J00121:27:H3GGKBBXX:5:1121:10379:31611,J00121:27:H3GGKBBXX:5:2224:12479:25017,J00121:27:H3GGKBBXX:5:1216:25256:32912,J00121:27:H3GGKBBXX:5:1222:18051:11847,J00121:27:H3GGKBBXX:5:2214:6005:2053,J00121:27:H3GGKBBXX:5:1117:32349:22626;sequence=TATAGGGTTTATACTGAATAATATTA;start=692914;subtype=IES;support_ref=0;support_variant=56;type=IES;
scaffold51_1_with_IES	MILORD	internal_eliminated_sequence	692914	692942	.	.	.	ID=MILORD.1.692914.692942;Name=MILORD.1.692914.692942;bounded_by_ta=TRUE;common_boundary=LEFT;end=692942;ies_id=IESPGM.PTET51.1.1.658647;ies_left_dist=0;ies_min_dist=0;ies_right_dist=-3;junction_seq=gtttaatttaagatgTAattttaaaactttta;read_names=J00121:27:H3GGKBBXX:5:2105:6553:9508,J00121:27:H3GGKBBXX:5:2119:19299:32015,J00121:27:H3GGKBBXX:5:1106:4320:36341,J00121:27:H3GGKBBXX:5:2110:10592:31664;sequence=TATAGGGTTTATACTGAATAATATTATAC;start=692914;subtype=PARTIAL_EXTERNAL;support_ref=0;support_variant=4;type=ALTERNATIVE;
scaffold51_1_with_IES	MILORD	internal_eliminated_sequence	694676	694762	.	.	.	ID=MILORD.1.694676.694762;Name=MILORD.1.694676.694762;bounded_by_ta=TRUE;common_boundary=Both;end=694762;ies_id=IESPGM.PTET51.1.1.660383;ies_left_dist=0;ies_min_dist=0;ies_right_dist=0;junction_seq=tcctgctttctattgTAcaatgtaatgataag;read_names=J00121:27:H3GGKBBXX:5:2109:31994:32560,J00121:27:H3GGKBBXX:5:1218:30939:32490,J00121:27:H3GGKBBXX:5:2106:7517:30204,J00121:27:H3GGKBBXX:5:1205:4929:21149,J00121:27:H3GGKBBXX:5:2114:23064:2070,J00121:27:H3GGKBBXX:5:1212:14549:12779,J00121:27:H3GGKBBXX:5:1115:9211:12110,J00121:27:H3GGKBBXX:5:1106:5132:33738,J00121:27:H3GGKBBXX:5:1202:15321:47981,J00121:27:H3GGKBBXX:5:1113:2788:46627,J00121:27:H3GGKBBXX:5:2108:13159:6220,J00121:27:H3GGKBBXX:5:2102:16041:33264,J00121:27:H3GGKBBXX:5:2216:8491:21483,J00121:27:H3GGKBBXX:5:2104:13930:21166,J00121:27:H3GGKBBXX:5:2215:1915:13464,J00121:27:H3GGKBBXX:5:1211:13646:5833,J00121:27:H3GGKBBXX:5:1223:28828:32631,J00121:27:H3GGKBBXX:5:2216:22861:31540,J00121:27:H3GGKBBXX:5:2203:14570:33141,J00121:27:H3GGKBBXX:5:1219:16934:10299,J00121:27:H3GGKBBXX:5:1105:7649:13588,J00121:27:H3GGKBBXX:5:2115:19969:48966,J00121:27:H3GGKBBXX:5:2222:2635:48368,J00121:27:H3GGKBBXX:5:1210:12530:44025,J00121:27:H3GGKBBXX:5:1210:28300:10862,J00121:27:H3GGKBBXX:5:2124:18670:36587,J00121:27:H3GGKBBXX:5:1215:4361:42882,J00121:27:H3GGKBBXX:5:1202:4817:41352,J00121:27:H3GGKBBXX:5:1225:5883:33527,J00121:27:H3GGKBBXX:5:1226:8471:13500,J00121:27:H3GGKBBXX:5:1107:6116:10194,J00121:27:H3GGKBBXX:5:2217:26372:30837,J00121:27:H3GGKBBXX:5:1108:13047:32613,J00121:27:H3GGKBBXX:5:2224:24789:45150,J00121:27:H3GGKBBXX:5:2118:23571:24366,J00121:27:H3GGKBBXX:5:2227:10287:6378,J00121:27:H3GGKBBXX:5:2202:11738:27567,J00121:27:H3GGKBBXX:5:1205:16376:36130,J00121:27:H3GGKBBXX:5:1224:18091:2000,J00121:27:H3GGKBBXX:5:1206:15574:48104,J00121:27:H3GGKBBXX:5:1121:10764:10827,J00121:27:H3GGKBBXX:5:1127:22475:21869,J00121:27:H3GGKBBXX:5:1104:24434:24560,J00121:27:H3GGKBBXX:5:1115:15442:9649,J00121:27:H3GGKBBXX:5:1218:17797:48333,J00121:27:H3GGKBBXX:5:1212:22049:39805,J00121:27:H3GGKBBXX:5:2114:29285:42179,J00121:27:H3GGKBBXX:5:1127:22445:21852,J00121:27:H3GGKBBXX:5:1117:7090:20850;sequence=TACTGTTGTATTCAAAAAATTAGTTAGAATATATGAGGATATTCATAAAAGTGAGTAATTTTTAAAGAGAATAGAAATTATCCAGTG;start=694676;subtype=IES;support_ref=4;support_variant=49;type=IES;
scaffold51_1_with_IES	MILORD	internal_eliminated_sequence	694676	694753	.	.	.	ID=MILORD.1.694676.694753;Name=MILORD.1.694676.694753;bounded_by_ta=TRUE;common_boundary=LEFT;end=694753;ies_id=IESPGM.PTET51.1.1.660383;ies_left_dist=0;ies_min_dist=0;ies_right_dist=9;junction_seq=tcctgctttctattgTAtccagtgtacaatgt;read_names=J00121:27:H3GGKBBXX:5:2211:4756:19795,J00121:27:H3GGKBBXX:5:1120:15696:40016;sequence=TACTGTTGTATTCAAAAAATTAGTTAGAATATATGAGGATATTCATAAAAGTGAGTAATTTTTAAAGAGAATAGAAAT;start=694676;subtype=PARTIAL_INTERNAL;support_ref=4;support_variant=2;type=ALTERNATIVE;
scaffold51_1_with_IES	MILORD	internal_eliminated_sequence	694676	694775	.	.	.	ID=MILORD.1.694676.694775;Name=MILORD.1.694676.694775;bounded_by_ta=TRUE;common_boundary=LEFT;end=694775;ies_id=IESPGM.PTET51.1.1.660383;ies_left_dist=0;ies_min_dist=0;ies_right_dist=-13;junction_seq=tcctgctttctattgTAagaggtttctcctac;read_names=J00121:27:H3GGKBBXX:5:1225:25560:29430;sequence=TACTGTTGTATTCAAAAAATTAGTTAGAATATATGAGGATATTCATAAAAGTGAGTAATTTTTAAAGAGAATAGAAATTATCCAGTGTACAATGTAATGA;start=694676;subtype=PARTIAL_EXTERNAL;support_ref=2;support_variant=1;type=ALTERNATIVE;
scaffold51_1_with_IES	MILORD	internal_eliminated_sequence	694993	695047	.	.	.	ID=MILORD.1.694993.695047;Name=MILORD.1.694993.695047;bounded_by_ta=TRUE;common_boundary=None;end=695047;ies_id=IESPGM.PTET51.1.1.660383;ies_left_dist=-317;ies_min_dist=285;ies_right_dist=-285;junction_seq=agcactgcattatagTAattacgggtttatca;read_names=J00121:27:H3GGKBBXX:5:2108:9790:19865;sequence=TAAACAGAGTTTCTACCAGTATAATAAATAGATGTTAGCAAATATTAATCATCTA;start=694993;subtype=MAC;support_ref=108;support_variant=1;type=CRYPTIC;
scaffold51_1_with_IES	MILORD	internal_eliminated_sequence	698887	698969	.	.	.	ID=MILORD.1.698887.698969;Name=MILORD.1.698887.698969;bounded_by_ta=TRUE;common_boundary=Both;end=698969;ies_id=IESPGM.PTET51.1.1.664507;ies_left_dist=0;ies_min_dist=0;ies_right_dist=0;junction_seq=cgacaaatttgattgTAtgctcacccgtttca;read_names=J00121:27:H3GGKBBXX:5:1202:27011:32437,J00121:27:H3GGKBBXX:5:1222:3417:33404,J00121:27:H3GGKBBXX:5:2121:29203:19953,J00121:27:H3GGKBBXX:5:1208:23094:41440,J00121:27:H3GGKBBXX:5:2113:27103:4426,J00121:27:H3GGKBBXX:5:1221:3539:7873,J00121:27:H3GGKBBXX:5:2209:31487:13816,J00121:27:H3GGKBBXX:5:1202:5436:15346,J00121:27:H3GGKBBXX:5:2222:23865:48016,J00121:27:H3GGKBBXX:5:2226:6888:6396,J00121:27:H3GGKBBXX:5:2123:18254:7134,J00121:27:H3GGKBBXX:5:1202:25418:16805,J00121:27:H3GGKBBXX:5:1125:15930:42847,J00121:27:H3GGKBBXX:5:2121:8704:7328,J00121:27:H3GGKBBXX:5:1220:18081:41581,J00121:27:H3GGKBBXX:5:2212:21156:26863,J00121:27:H3GGKBBXX:5:2108:27854:23100,J00121:27:H3GGKBBXX:5:2119:5000:40578,J00121:27:H3GGKBBXX:5:2126:11211:35303,J00121:27:H3GGKBBXX:5:1203:7730:26388,J00121:27:H3GGKBBXX:5:2126:15950:6343,J00121:27:H3GGKBBXX:5:1125:15940:42829,J00121:27:H3GGKBBXX:5:1204:17340:33017,J00121:27:H3GGKBBXX:5:2227:24353:19707,J00121:27:H3GGKBBXX:5:1104:3214:33721,J00121:27:H3GGKBBXX:5:2217:24332:43867,J00121:27:H3GGKBBXX:5:2119:23835:15223,J00121:27:H3GGKBBXX:5:2221:3894:8664;sequence=TACAAATAATTTGCATACATATTTAAGATTAATCTAGTTAATCTAATTTACAATGGTTTTATAAAATTTAATCAGATCTACCA;start=698887;subtype=IES;support_ref=16;support_variant=28;type=IES;
scaffold51_1_with_IES	MILORD	internal_eliminated_sequence	698887	698964	.	.	.	ID=MILORD.1.698887.698964;Name=MILORD.1.698887.698964;bounded_by_ta=TRUE;common_boundary=LEFT;end=698964;ies_id=IESPGM.PTET51.1.1.664507;ies_left_dist=0;ies_min_dist=0;ies_right_dist=5;junction_seq=cgacaaatttgattgTAccatatgctcacccg;read_names=J00121:27:H3GGKBBXX:5:1201:23987:8383,J00121:27:H3GGKBBXX:5:1121:27823:23294;sequence=TACAAATAATTTGCATACATATTTAAGATTAATCTAGTTAATCTAATTTACAATGGTTTTATAAAATTTAATCAGATC;start=698887;subtype=PARTIAL_INTERNAL;support_ref=8;support_variant=2;type=ALTERNATIVE;
scaffold51_1_with_IES	MILORD	internal_eliminated_sequence	699284	699406	.	.	.	ID=MILORD.1.699284.699406;Name=MILORD.1.699284.699406;bounded_by_ta=TRUE;common_boundary=None;end=699406;ies_id=IESPGM.PTET51.1.1.664839;ies_left_dist=18;ies_min_dist=18;ies_right_dist=-60;junction_seq=atgttaagaatgaagTAaaataattttccaaa;read_names=J00121:27:H3GGKBBXX:5:1122:17401:37765,J00121:27:H3GGKBBXX:5:1221:25083:16155,J00121:27:H3GGKBBXX:5:2228:5487:46592;sequence=TATACCCTTCGTTATTATTATACTTGTTTTGGATTTCCTTAATTATTTATTAGAATTCGAGTATATCTTTTGGAAAAAAAAAATATATATAAAAATAAAGGATGCAAAAATTTGATTTGGGCA;start=699284;subtype=EXTERNAL;support_ref=24;support_variant=3;type=ALTERNATIVE;
scaffold51_1_with_IES	MILORD	internal_eliminated_sequence	699296	699346	.	.	.	ID=MILORD.1.699296.699346;Name=MILORD.1.699296.699346;bounded_by_ta=TRUE;common_boundary=RIGHT;end=699346;ies_id=IESPGM.PTET51.1.1.664839;ies_left_dist=6;ies_min_dist=0;ies_right_dist=0;junction_seq=aagtatacccttcgtTAtcttttggaaaaaaa;read_names=J00121:27:H3GGKBBXX:5:2128:22445:47172;sequence=TATTATTATACTTGTTTTGGATTTCCTTAATTATTTATTAGAATTCGAGTA;start=699296;subtype=PARTIAL_EXTERNAL;support_ref=6;support_variant=1;type=ALTERNATIVE;
scaffold51_1_with_IES	MILORD	internal_eliminated_sequence	699302	699346	.	.	.	ID=MILORD.1.699302.699346;Name=MILORD.1.699302.699346;bounded_by_ta=TRUE;common_boundary=Both;end=699346;ies_id=IESPGM.PTET51.1.1.664839;ies_left_dist=0;ies_min_dist=0;ies_right_dist=0;junction_seq=acccttcgttattatTAtcttttggaaaaaaa;read_names=J00121:27:H3GGKBBXX:5:2210:2970:15539,J00121:27:H3GGKBBXX:5:2104:29041:24419,J00121:27:H3GGKBBXX:5:1222:11911:48474,J00121:27:H3GGKBBXX:5:1204:21410:28885,J00121:27:H3GGKBBXX:5:1110:26210:29888,J00121:27:H3GGKBBXX:5:1209:5781:16788,J00121:27:H3GGKBBXX:5:2107:19827:3389,J00121:27:H3GGKBBXX:5:1223:29488:46961;sequence=TATACTTGTTTTGGATTTCCTTAATTATTTATTAGAATTCGAGTA;start=699302;subtype=IES;support_ref=3;support_variant=8;type=IES;
scaffold51_1_with_IES	MILORD	internal_eliminated_sequence	699302	699378	.	.	.	ID=MILORD.1.699302.699378;Name=MILORD.1.699302.699378;bounded_by_ta=TRUE;common_boundary=LEFT;end=699378;ies_id=IESPGM.PTET51.1.1.664839;ies_left_dist=0;ies_min_dist=0;ies_right_dist=-32;junction_seq=acccttcgttattatTAaaggatgcaaaaatt;read_names=J00121:27:H3GGKBBXX:5:1113:9962:3178;sequence=TATACTTGTTTTGGATTTCCTTAATTATTTATTAGAATTCGAGTATATCTTTTGGAAAAAAAAAATATATATAAAAA;start=699302;subtype=PARTIAL_EXTERNAL;support_ref=1;support_variant=1;type=ALTERNATIVE;
scaffold51_1_with_IES	MILORD	internal_eliminated_sequence	701248	701370	.	.	.	ID=MILORD.1.701248.701370;Name=MILORD.1.701248.701370;bounded_by_ta=TRUE;common_boundary=RIGHT;end=701370;ies_id=IESPGM.PTET51.1.1.666752;ies_left_dist=12;ies_min_dist=0;ies_right_dist=0;junction_seq=atgtaaaatgtaattTAttaaactaaataaaa;read_names=J00121:27:H3GGKBBXX:5:2109:27032:28885,J00121:27:H3GGKBBXX:5:2109:20527:26863;sequence=TATGAGAAATGATACAGAATATTTAGATTAATTTATTTATTTTGATTGAATATTAATTATTTAAGTTTATATTTATACAAAAATGTCTAACAAATTAAAAGATTTTTTAACAAATTTTTACTG;start=701248;subtype=PARTIAL_EXTERNAL;support_ref=12;support_variant=2;type=ALTERNATIVE;
scaffold51_1_with_IES	MILORD	internal_eliminated_sequence	701260	701373	.	.	.	ID=MILORD.1.701260.701373;Name=MILORD.1.701260.701373;bounded_by_ta=TRUE;common_boundary=LEFT;end=701373;ies_id=IESPGM.PTET51.1.1.666752;ies_left_dist=0;ies_min_dist=0;ies_right_dist=-3;junction_seq=atttatgagaaatgaTAaactaaataaaaatc;read_names=J00121:27:H3GGKBBXX:5:1225:29335:39945,J00121:27:H3GGKBBXX:5:1202:24728:7908,J00121:27:H3GGKBBXX:5:1211:3762:37484;sequence=TACAGAATATTTAGATTAATTTATTTATTTTGATTGAATATTAATTATTTAAGTTTATATTTATACAAAAATGTCTAACAAATTAAAAGATTTTTTAACAAATTTTTACTGTAT;start=701260;subtype=PARTIAL_EXTERNAL;support_ref=0;support_variant=3;type=ALTERNATIVE;
scaffold51_1_with_IES	MILORD	internal_eliminated_sequence	701260	701370	.	.	.	ID=MILORD.1.701260.701370;Name=MILORD.1.701260.701370;bounded_by_ta=TRUE;common_boundary=Both;end=701370;ies_id=IESPGM.PTET51.1.1.666752;ies_left_dist=0;ies_min_dist=0;ies_right_dist=0;junction_seq=atttatgagaaatgaTAttaaactaaataaaa;read_names=J00121:27:H3GGKBBXX:5:2219:18061:4092,J00121:27:H3GGKBBXX:5:2207:3082:27725,J00121:27:H3GGKBBXX:5:1122:11556:11776,J00121:27:H3GGKBBXX:5:1214:13636:27373,J00121:27:H3GGKBBXX:5:1115:27245:32631,J00121:27:H3GGKBBXX:5:2208:28584:40614,J00121:27:H3GGKBBXX:5:1125:4888:25615,J00121:27:H3GGKBBXX:5:1118:4756:44306,J00121:27:H3GGKBBXX:5:1121:13321:36605,J00121:27:H3GGKBBXX:5:2207:3143:27690,J00121:27:H3GGKBBXX:5:1121:11302:42706,J00121:27:H3GGKBBXX:5:1223:28919:7011,J00121:27:H3GGKBBXX:5:1108:20791:43673,J00121:27:H3GGKBBXX:5:1221:27052:21324,J00121:27:H3GGKBBXX:5:2228:29274:28797,J00121:27:H3GGKBBXX:5:1124:13484:13359,J00121:27:H3GGKBBXX:5:1117:25560:19021,J00121:27:H3GGKBBXX:5:1106:16924:40596,J00121:27:H3GGKBBXX:5:2111:18446:35532,J00121:27:H3GGKBBXX:5:1209:20709:44869,J00121:27:H3GGKBBXX:5:1213:25956:37185,J00121:27:H3GGKBBXX:5:1209:20131:15803,J00121:27:H3GGKBBXX:5:1215:5832:23276,J00121:27:H3GGKBBXX:5:2219:4219:17808,J00121:27:H3GGKBBXX:5:1202:24698:18089,J00121:27:H3GGKBBXX:5:2218:11972:1209,J00121:27:H3GGKBBXX:5:1125:9049:28956,J00121:27:H3GGKBBXX:5:2210:27661:9016,J00121:27:H3GGKBBXX:5:2216:20963:45203,J00121:27:H3GGKBBXX:5:1214:23957:18177,J00121:27:H3GGKBBXX:5:1216:12591:37062,J00121:27:H3GGKBBXX:5:2226:6918:14361,J00121:27:H3GGKBBXX:5:1106:8765:35743,J00121:27:H3GGKBBXX:5:1104:18944:33299,J00121:27:H3GGKBBXX:5:2205:3823:19408,J00121:27:H3GGKBBXX:5:1110:5954:41387,J00121:27:H3GGKBBXX:5:2208:2331:17139,J00121:27:H3GGKBBXX:5:2206:31446:19373,J00121:27:H3GGKBBXX:5:2106:27833:12691,J00121:27:H3GGKBBXX:5:2210:4797:34459,J00121:27:H3GGKBBXX:5:1203:21247:21746,J00121:27:H3GGKBBXX:5:1110:16833:19970,J00121:27:H3GGKBBXX:5:2228:12520:18124,J00121:27:H3GGKBBXX:5:2202:19999:28375,J00121:27:H3GGKBBXX:5:2116:29640:28586,J00121:27:H3GGKBBXX:5:1106:16072:42882,J00121:27:H3GGKBBXX:5:2228:12510:18423,J00121:27:H3GGKBBXX:5:1103:28889:20744,J00121:27:H3GGKBBXX:5:1218:16701:23575,J00121:27:H3GGKBBXX:5:1204:19289:28059,J00121:27:H3GGKBBXX:5:2206:29102:29694,J00121:27:H3GGKBBXX:5:1106:16143:42302,J00121:27:H3GGKBBXX:5:2109:14793:9649,J00121:27:H3GGKBBXX:5:1220:6745:1191,J00121:27:H3GGKBBXX:5:1216:19725:47700,J00121:27:H3GGKBBXX:5:2210:25611:37677,J00121:27:H3GGKBBXX:5:1108:3853:13377,J00121:27:H3GGKBBXX:5:1219:10277:46240,J00121:27:H3GGKBBXX:5:1109:29366:35708,J00121:27:H3GGKBBXX:5:1104:20334:27479,J00121:27:H3GGKBBXX:5:2115:25083:12497,J00121:27:H3GGKBBXX:5:2109:17472:2088,J00121:27:H3GGKBBXX:5:1107:17513:32086,J00121:27:H3GGKBBXX:5:1108:5172:42108,J00121:27:H3GGKBBXX:5:1206:14357:19373;sequence=TACAGAATATTTAGATTAATTTATTTATTTTGATTGAATATTAATTATTTAAGTTTATATTTATACAAAAATGTCTAACAAATTAAAAGATTTTTTAACAAATTTTTACTG;start=701260;subtype=IES;support_ref=0;support_variant=65;type=IES;
scaffold51_1_with_IES	MILORD	internal_eliminated_sequence	704247	704275	.	.	.	ID=MILORD.1.704247.704275;Name=MILORD.1.704247.704275;bounded_by_ta=TRUE;common_boundary=None;end=704275;ies_id=IESPGM.PTET51.1.1.669787;ies_left_dist=159;ies_min_dist=159;ies_right_dist=179;junction_seq=gatgctgttaaattaTAaagtttagaaattta;read_names=J00121:27:H3GGKBBXX:5:2224:23876:10862,J00121:27:H3GGKBBXX:5:1218:20080:21834;sequence=TATAGAGCAAATAAAAAAGAATAAAACGA;start=704247;subtype=MAC;support_ref=145;support_variant=2;type=CRYPTIC;
scaffold51_1_with_IES	MILORD	internal_eliminated_sequence	704249	704275	.	.	.	ID=MILORD.1.704249.704275;Name=MILORD.1.704249.704275;bounded_by_ta=TRUE;common_boundary=None;end=704275;ies_id=IESPGM.PTET51.1.1.669787;ies_left_dist=157;ies_min_dist=157;ies_right_dist=179;junction_seq=tgctgttaaattataTAaagtttagaaattta;read_names=J00121:27:H3GGKBBXX:5:2206:26636:18951,J00121:27:H3GGKBBXX:5:2201:31832:4040;sequence=TAGAGCAAATAAAAAAGAATAAAACGA;start=704249;subtype=MAC;support_ref=284;support_variant=2;type=CRYPTIC;
scaffold51_1_with_IES	MILORD	internal_eliminated_sequence	704406	704454	.	.	.	ID=MILORD.1.704406.704454;Name=MILORD.1.704406.704454;bounded_by_ta=TRUE;common_boundary=Both;end=704454;ies_id=IESPGM.PTET51.1.1.669787;ies_left_dist=0;ies_min_dist=0;ies_right_dist=0;junction_seq=gtttatccattcttaTAatctcattaaaggta;read_names=J00121:27:H3GGKBBXX:5:2221:6603:36710,J00121:27:H3GGKBBXX:5:1213:23673:28200,J00121:27:H3GGKBBXX:5:1203:6380:16102,J00121:27:H3GGKBBXX:5:1217:14966:13113,J00121:27:H3GGKBBXX:5:2115:24870:15715,J00121:27:H3GGKBBXX:5:2209:9496:31136,J00121:27:H3GGKBBXX:5:1202:13920:26142,J00121:27:H3GGKBBXX:5:2218:1692:15152,J00121:27:H3GGKBBXX:5:2115:11535:31646,J00121:27:H3GGKBBXX:5:1108:11160:2721,J00121:27:H3GGKBBXX:5:1122:24789:10159,J00121:27:H3GGKBBXX:5:1109:17005:16612,J00121:27:H3GGKBBXX:5:1220:12307:3196,J00121:27:H3GGKBBXX:5:2211:24982:36235,J00121:27:H3GGKBBXX:5:1221:5274:32156,J00121:27:H3GGKBBXX:5:2109:30310:47893,J00121:27:H3GGKBBXX:5:2123:7791:4585,J00121:27:H3GGKBBXX:5:1111:29264:15768,J00121:27:H3GGKBBXX:5:2108:21907:6923,J00121:27:H3GGKBBXX:5:1104:21257:20428;sequence=TATAGTAAATTTAAAATTTAGACCTTAAATATTAAAAGGAGTTTAAGTA;start=704406;subtype=IES;support_ref=34;support_variant=20;type=IES;
scaffold51_1_with_IES	MILORD	internal_eliminated_sequence	707235	707281	.	.	.	ID=MILORD.1.707235.707281;Name=MILORD.1.707235.707281;bounded_by_ta=TRUE;common_boundary=None;end=707281;ies_id=IESPGM.PTET51.1.1.675364;ies_left_dist=2797;ies_min_dist=2797;ies_right_dist=2831;junction_seq=gattcattctcaaaaTAcatgattacatttta;read_names=J00121:27:H3GGKBBXX:5:1207:12794:40684,J00121:27:H3GGKBBXX:5:2103:23104:36218,J00121:27:H3GGKBBXX:5:2214:3356:40860;sequence=TACAACTAAAATTTTTAAGTTCATAAGAGTTTGATTTAGGAGATGTA;start=707235;subtype=MAC;support_ref=194;support_variant=3;type=CRYPTIC;
scaffold51_1_with_IES	MILORD	internal_eliminated_sequence	707235	707279	.	.	.	ID=MILORD.1.707235.707279;Name=MILORD.1.707235.707279;bounded_by_ta=TRUE;common_boundary=None;end=707279;ies_id=IESPGM.PTET51.1.1.675364;ies_left_dist=2797;ies_min_dist=2797;ies_right_dist=2833;junction_seq=gattcattctcaaaaTAtacatgattacattt;read_names=J00121:27:H3GGKBBXX:5:1212:29173:31787;sequence=TACAACTAAAATTTTTAAGTTCATAAGAGTTTGATTTAGGAGATG;start=707235;subtype=MAC;support_ref=97;support_variant=1;type=CRYPTIC;
scaffold51_1_with_IES	MILORD	internal_eliminated_sequence	710026	710112	.	.	.	ID=MILORD.1.710026.710112;Name=MILORD.1.710026.710112;bounded_by_ta=TRUE;common_boundary=RIGHT;end=710112;ies_id=IESPGM.PTET51.1.1.675364;ies_left_dist=6;ies_min_dist=0;ies_right_dist=0;junction_seq=tttaaatcggatagaTAcaataaggaaagaat;read_names=J00121:27:H3GGKBBXX:5:1106:11617:38926;sequence=TAGAAGTACAATTATATAAATTATTAATAGTAATGTATATAAATTCTAATATTAGTAGAATATTGAAAATCTTTTGTAAGATAACTG;start=710026;subtype=PARTIAL_EXTERNAL;support_ref=4;support_variant=1;type=ALTERNATIVE;
scaffold51_1_with_IES	MILORD	internal_eliminated_sequence	710032	710112	.	.	.	ID=MILORD.1.710032.710112;Name=MILORD.1.710032.710112;bounded_by_ta=TRUE;common_boundary=Both;end=710112;ies_id=IESPGM.PTET51.1.1.675364;ies_left_dist=0;ies_min_dist=0;ies_right_dist=0;junction_seq=tcggatagatagaagTAcaataaggaaagaat;read_names=J00121:27:H3GGKBBXX:5:1118:30269:2281,J00121:27:H3GGKBBXX:5:2107:25530:19707,J00121:27:H3GGKBBXX:5:1228:20750:10651,J00121:27:H3GGKBBXX:5:1203:10703:22291,J00121:27:H3GGKBBXX:5:1225:17990:9455,J00121:27:H3GGKBBXX:5:2224:13261:23804,J00121:27:H3GGKBBXX:5:2202:27468:13535,J00121:27:H3GGKBBXX:5:2113:24282:13605,J00121:27:H3GGKBBXX:5:1110:4350:2422,J00121:27:H3GGKBBXX:5:2208:2899:20973,J00121:27:H3GGKBBXX:5:2125:1895:7240,J00121:27:H3GGKBBXX:5:2222:25682:30239,J00121:27:H3GGKBBXX:5:2106:8775:44693,J00121:27:H3GGKBBXX:5:1216:22759:49054,J00121:27:H3GGKBBXX:5:1123:17898:41862,J00121:27:H3GGKBBXX:5:2203:13839:22379,J00121:27:H3GGKBBXX:5:2118:13149:31945,J00121:27:H3GGKBBXX:5:1216:4198:40877,J00121:27:H3GGKBBXX:5:1207:9272:39260,J00121:27:H3GGKBBXX:5:2226:28148:33985;sequence=TACAATTATATAAATTATTAATAGTAATGTATATAAATTCTAATATTAGTAGAATATTGAAAATCTTTTGTAAGATAACTG;start=710032;subtype=IES;support_ref=4;support_variant=20;type=IES;
scaffold51_1_with_IES	MILORD	internal_eliminated_sequence	710032	710106	.	.	.	ID=MILORD.1.710032.710106;Name=MILORD.1.710032.710106;bounded_by_ta=TRUE;common_boundary=LEFT;end=710106;ies_id=IESPGM.PTET51.1.1.675364;ies_left_dist=0;ies_min_dist=0;ies_right_dist=6;junction_seq=tcggatagatagaagTAactgtacaataagga;read_names=J00121:27:H3GGKBBXX:5:2101:32228:32683,J00121:27:H3GGKBBXX:5:2119:26677:16489;sequence=TACAATTATATAAATTATTAATAGTAATGTATATAAATTCTAATATTAGTAGAATATTGAAAATCTTTTGTAAGA;start=710032;subtype=PARTIAL_INTERNAL;support_ref=2;support_variant=2;type=ALTERNATIVE;
scaffold51_1_with_IES	MILORD	internal_eliminated_sequence	710032	710101	.	.	.	ID=MILORD.1.710032.710101;Name=MILORD.1.710032.710101;bounded_by_ta=TRUE;common_boundary=LEFT;end=710101;ies_id=IESPGM.PTET51.1.1.675364;ies_left_dist=0;ies_min_dist=0;ies_right_dist=11;junction_seq=tcggatagatagaagTAagataactgtacaat;read_names=J00121:27:H3GGKBBXX:5:1110:9496:17597,J00121:27:H3GGKBBXX:5:2221:5964:9262,J00121:27:H3GGKBBXX:5:2218:9019:33334,J00121:27:H3GGKBBXX:5:1121:22546:41616,J00121:27:H3GGKBBXX:5:2216:15240:4971,J00121:27:H3GGKBBXX:5:2219:13727:23452,J00121:27:H3GGKBBXX:5:2201:15138:12568,J00121:27:H3GGKBBXX:5:1217:13321:30907;sequence=TACAATTATATAAATTATTAATAGTAATGTATATAAATTCTAATATTAGTAGAATATTGAAAATCTTTTG;start=710032;subtype=PARTIAL_INTERNAL;support_ref=4;support_variant=8;type=ALTERNATIVE;
scaffold51_1_with_IES	MILORD	internal_eliminated_sequence	710038	710112	.	.	.	ID=MILORD.1.710038.710112;Name=MILORD.1.710038.710112;bounded_by_ta=TRUE;common_boundary=RIGHT;end=710112;ies_id=IESPGM.PTET51.1.1.675364;ies_left_dist=-6;ies_min_dist=0;ies_right_dist=0;junction_seq=agatagaagtacaatTAcaataaggaaagaat;read_names=J00121:27:H3GGKBBXX:5:1209:20232:12568,J00121:27:H3GGKBBXX:5:1213:16894:31962,J00121:27:H3GGKBBXX:5:2207:30117:40772;sequence=TATATAAATTATTAATAGTAATGTATATAAATTCTAATATTAGTAGAATATTGAAAATCTTTTGTAAGATAACTG;start=710038;subtype=PARTIAL_INTERNAL;support_ref=0;support_variant=3;type=ALTERNATIVE;
scaffold51_1_with_IES	MILORD	internal_eliminated_sequence	710038	710106	.	.	.	ID=MILORD.1.710038.710106;Name=MILORD.1.710038.710106;bounded_by_ta=TRUE;common_boundary=None;end=710106;ies_id=IESPGM.PTET51.1.1.675364;ies_left_dist=-6;ies_min_dist=6;ies_right_dist=6;junction_seq=agatagaagtacaatTAactgtacaataagga;read_names=J00121:27:H3GGKBBXX:5:2228:2402:37413;sequence=TATATAAATTATTAATAGTAATGTATATAAATTCTAATATTAGTAGAATATTGAAAATCTTTTGTAAGA;start=710038;subtype=INTERNAL;support_ref=0;support_variant=1;type=ALTERNATIVE;
scaffold51_1_with_IES	MILORD	internal_eliminated_sequence	710050	710112	.	.	.	ID=MILORD.1.710050.710112;Name=MILORD.1.710050.710112;bounded_by_ta=TRUE;common_boundary=RIGHT;end=710112;ies_id=IESPGM.PTET51.1.1.675364;ies_left_dist=-18;ies_min_dist=0;ies_right_dist=0;junction_seq=aattatataaattatTAcaataaggaaagaat;read_names=J00121:27:H3GGKBBXX:5:2104:3792:16612;sequence=TAATAGTAATGTATATAAATTCTAATATTAGTAGAATATTGAAAATCTTTTGTAAGATAACTG;start=710050;subtype=PARTIAL_INTERNAL;support_ref=0;support_variant=1;type=ALTERNATIVE;
scaffold51_1_with_IES	MILORD	internal_eliminated_sequence	710200	710262	.	.	.	ID=MILORD.1.710200.710262;Name=MILORD.1.710200.710262;bounded_by_ta=TRUE;common_boundary=None;end=710262;ies_id=IESPGM.PTET51.1.1.675461;ies_left_dist=10;ies_min_dist=9;ies_right_dist=-9;junction_seq=attaagacttcaaagTAcccctatctctgttg;read_names=J00121:27:H3GGKBBXX:5:2108:4696:7169;sequence=TATAATATAGTACAGCAAATATACTTAATATTATATTTTATATAAATTGAGGTGTAACATTCT;start=710200;subtype=EXTERNAL;support_ref=1;support_variant=1;type=ALTERNATIVE;
scaffold51_1_with_IES	MILORD	internal_eliminated_sequence	710200	710253	.	.	.	ID=MILORD.1.710200.710253;Name=MILORD.1.710200.710253;bounded_by_ta=TRUE;common_boundary=RIGHT;end=710253;ies_id=IESPGM.PTET51.1.1.675461;ies_left_dist=10;ies_min_dist=0;ies_right_dist=0;junction_seq=attaagacttcaaagTAacattcttaccccta;read_names=J00121:27:H3GGKBBXX:5:1124:15676:48034;sequence=TATAATATAGTACAGCAAATATACTTAATATTATATTTTATATAAATTGAGGTG;start=710200;subtype=PARTIAL_EXTERNAL;support_ref=1;support_variant=1;type=ALTERNATIVE;
scaffold51_1_with_IES	MILORD	internal_eliminated_sequence	710210	710253	.	.	.	ID=MILORD.1.710210.710253;Name=MILORD.1.710210.710253;bounded_by_ta=TRUE;common_boundary=Both;end=710253;ies_id=IESPGM.PTET51.1.1.675461;ies_left_dist=0;ies_min_dist=0;ies_right_dist=0;junction_seq=caaagtataatatagTAacattcttaccccta;read_names=J00121:27:H3GGKBBXX:5:1213:20283:17966,J00121:27:H3GGKBBXX:5:2215:9222:32314,J00121:27:H3GGKBBXX:5:1126:12946:39541,J00121:27:H3GGKBBXX:5:2108:18294:28586,J00121:27:H3GGKBBXX:5:2125:24627:44588,J00121:27:H3GGKBBXX:5:2126:4300:13271,J00121:27:H3GGKBBXX:5:1117:18071:30415,J00121:27:H3GGKBBXX:5:2216:9080:10546,J00121:27:H3GGKBBXX:5:1110:31893:41176,J00121:27:H3GGKBBXX:5:1215:21795:23751,J00121:27:H3GGKBBXX:5:2124:19634:29852,J00121:27:H3GGKBBXX:5:1219:3508:47278,J00121:27:H3GGKBBXX:5:2228:15585:47700,J00121:27:H3GGKBBXX:5:1113:14570:39189,J00121:27:H3GGKBBXX:5:1223:23267:38398,J00121:27:H3GGKBBXX:5:2211:12733:48245;sequence=TACAGCAAATATACTTAATATTATATTTTATATAAATTGAGGTG;start=710210;subtype=IES;support_ref=3;support_variant=16;type=IES;
scaffold51_1_with_IES	MILORD	internal_eliminated_sequence	710210	710262	.	.	.	ID=MILORD.1.710210.710262;Name=MILORD.1.710210.710262;bounded_by_ta=TRUE;common_boundary=LEFT;end=710262;ies_id=IESPGM.PTET51.1.1.675461;ies_left_dist=0;ies_min_dist=0;ies_right_dist=-9;junction_seq=caaagtataatatagTAcccctatctctgttg;read_names=J00121:27:H3GGKBBXX:5:2207:20689:11882;sequence=TACAGCAAATATACTTAATATTATATTTTATATAAATTGAGGTGTAACATTCT;start=710210;subtype=PARTIAL_EXTERNAL;support_ref=1;support_variant=1;type=ALTERNATIVE;
scaffold51_1_with_IES	MILORD	internal_eliminated_sequence	710219	710262	.	.	.	ID=MILORD.1.710219.710262;Name=MILORD.1.710219.710262;bounded_by_ta=TRUE;common_boundary=None;end=710262;ies_id=IESPGM.PTET51.1.1.675461;ies_left_dist=-9;ies_min_dist=9;ies_right_dist=-9;junction_seq=atatagtacagcaaaTAcccctatctctgttg;read_names=J00121:27:H3GGKBBXX:5:2218:11870:21571;sequence=TATACTTAATATTATATTTTATATAAATTGAGGTGTAACATTCT;start=710219;subtype=OVERLAPPING;support_ref=1;support_variant=1;type=ALTERNATIVE;
scaffold51_1_with_IES	MILORD	internal_eliminated_sequence	711584	711609	.	.	.	ID=MILORD.1.711584.711609;Name=MILORD.1.711584.711609;bounded_by_ta=TRUE;common_boundary=Both;end=711609;ies_id=IESPGM.PTET51.1.1.676791;ies_left_dist=0;ies_min_dist=0;ies_right_dist=0;junction_seq=aacagtcaagattgtTAaaggtattctgacta;read_names=J00121:27:H3GGKBBXX:5:2214:10561:25070,J00121:27:H3GGKBBXX:5:1214:9191:23294,J00121:27:H3GGKBBXX:5:2211:32065:13693,J00121:27:H3GGKBBXX:5:2217:16752:36007,J00121:27:H3GGKBBXX:5:1203:22861:11390,J00121:27:H3GGKBBXX:5:1204:14062:38803,J00121:27:H3GGKBBXX:5:1228:21450:19953,J00121:27:H3GGKBBXX:5:1203:22769:11688,J00121:27:H3GGKBBXX:5:1113:32420:19373,J00121:27:H3GGKBBXX:5:1105:4259:7574,J00121:27:H3GGKBBXX:5:2111:21024:16506,J00121:27:H3GGKBBXX:5:2126:28361:5200,J00121:27:H3GGKBBXX:5:1111:19116:22485,J00121:27:H3GGKBBXX:5:1112:18152:6888,J00121:27:H3GGKBBXX:5:2202:32410:14678,J00121:27:H3GGKBBXX:5:2113:4188:9069,J00121:27:H3GGKBBXX:5:2111:23784:13412,J00121:27:H3GGKBBXX:5:1219:19989:8312,J00121:27:H3GGKBBXX:5:1124:28990:34354,J00121:27:H3GGKBBXX:5:2101:20040:30978,J00121:27:H3GGKBBXX:5:1128:18832:18827,J00121:27:H3GGKBBXX:5:1218:21156:37167,J00121:27:H3GGKBBXX:5:2203:21115:32173,J00121:27:H3GGKBBXX:5:2207:9638:5816,J00121:27:H3GGKBBXX:5:2128:21410:19531,J00121:27:H3GGKBBXX:5:1212:6329:5147,J00121:27:H3GGKBBXX:5:2213:14803:34635;sequence=TATAGGTAAGACTGCTTAATTTATTA;start=711584;subtype=IES;support_ref=96;support_variant=27;type=IES;
scaffold51_1_with_IES	MILORD	internal_eliminated_sequence	714642	714751	.	.	.	ID=MILORD.1.714642.714751;Name=MILORD.1.714642.714751;bounded_by_ta=TRUE;common_boundary=LEFT;end=714751;ies_id=IESPGM.PTET51.1.1.679823;ies_left_dist=0;ies_min_dist=0;ies_right_dist=43;junction_seq=tttagatggttacgaTAgtgcaattacatatt;read_names=J00121:27:H3GGKBBXX:5:1102:19766:5464,J00121:27:H3GGKBBXX:5:1211:11343:45836;sequence=TACAGTAATCAGATGTTCCCCATGTTTCTGCATTTCTATAATTAAGGAATTCAAATATTTTATATAATGTATACAAATGATTAATATAAAATTTAATGAGTCTCATCGTA;start=714642;subtype=PARTIAL_INTERNAL;support_ref=19;support_variant=2;type=ALTERNATIVE;
scaffold51_1_with_IES	MILORD	internal_eliminated_sequence	714642	714805	.	.	.	ID=MILORD.1.714642.714805;Name=MILORD.1.714642.714805;bounded_by_ta=TRUE;common_boundary=LEFT;end=714805;ies_id=IESPGM.PTET51.1.1.679823;ies_left_dist=0;ies_min_dist=0;ies_right_dist=-11;junction_seq=tttagatggttacgaTAatggcatttactatc;read_names=J00121:27:H3GGKBBXX:5:2116:14823:10686;sequence=TACAGTAATCAGATGTTCCCCATGTTTCTGCATTTCTATAATTAAGGAATTCAAATATTTTATATAATGTATACAAATGATTAATATAAAATTTAATGAGTCTCATCGTATAGTGCAATTACATATTCTTATTTGAATCTGATAAATTAAGGATATTGATTCTG;start=714642;subtype=PARTIAL_EXTERNAL;support_ref=19;support_variant=1;type=ALTERNATIVE;
scaffold51_1_with_IES	MILORD	internal_eliminated_sequence	714642	714794	.	.	.	ID=MILORD.1.714642.714794;Name=MILORD.1.714642.714794;bounded_by_ta=TRUE;common_boundary=Both;end=714794;ies_id=IESPGM.PTET51.1.1.679823;ies_left_dist=0;ies_min_dist=0;ies_right_dist=0;junction_seq=tttagatggttacgaTAttgattctgtaatgg;read_names=J00121:27:H3GGKBBXX:5:2124:21582:10475,J00121:27:H3GGKBBXX:5:2124:23409:41423,J00121:27:H3GGKBBXX:5:1107:19126:33299,J00121:27:H3GGKBBXX:5:1107:6512:41897,J00121:27:H3GGKBBXX:5:2109:19167:23979,J00121:27:H3GGKBBXX:5:2221:10145:17772,J00121:27:H3GGKBBXX:5:2208:12824:20551,J00121:27:H3GGKBBXX:5:2101:8115:2686,J00121:27:H3GGKBBXX:5:2106:20029:31945,J00121:27:H3GGKBBXX:5:1123:29650:31699,J00121:27:H3GGKBBXX:5:1123:5893:47471,J00121:27:H3GGKBBXX:5:2122:15006:36007,J00121:27:H3GGKBBXX:5:2211:23054:48755,J00121:27:H3GGKBBXX:5:2206:20080:9842,J00121:27:H3GGKBBXX:5:1126:25692:32894,J00121:27:H3GGKBBXX:5:1112:14377:41669,J00121:27:H3GGKBBXX:5:2222:5873:10229;sequence=TACAGTAATCAGATGTTCCCCATGTTTCTGCATTTCTATAATTAAGGAATTCAAATATTTTATATAATGTATACAAATGATTAATATAAAATTTAATGAGTCTCATCGTATAGTGCAATTACATATTCTTATTTGAATCTGATAAATTAAGGA;start=714642;subtype=IES;support_ref=38;support_variant=17;type=IES;
scaffold51_1_with_IES	MILORD	internal_eliminated_sequence	714642	714788	.	.	.	ID=MILORD.1.714642.714788;Name=MILORD.1.714642.714788;bounded_by_ta=TRUE;common_boundary=LEFT;end=714788;ies_id=IESPGM.PTET51.1.1.679823;ies_left_dist=0;ies_min_dist=0;ies_right_dist=6;junction_seq=tttagatggttacgaTAaggatattgattctg;read_names=J00121:27:H3GGKBBXX:5:2227:27204:34002;sequence=TACAGTAATCAGATGTTCCCCATGTTTCTGCATTTCTATAATTAAGGAATTCAAATATTTTATATAATGTATACAAATGATTAATATAAAATTTAATGAGTCTCATCGTATAGTGCAATTACATATTCTTATTTGAATCTGATAAAT;start=714642;subtype=PARTIAL_INTERNAL;support_ref=19;support_variant=1;type=ALTERNATIVE;
scaffold51_1_with_IES	MILORD	internal_eliminated_sequence	714642	714749	.	.	.	ID=MILORD.1.714642.714749;Name=MILORD.1.714642.714749;bounded_by_ta=TRUE;common_boundary=LEFT;end=714749;ies_id=IESPGM.PTET51.1.1.679823;ies_left_dist=0;ies_min_dist=0;ies_right_dist=45;junction_seq=tttagatggttacgaTAtagtgcaattacata;read_names=J00121:27:H3GGKBBXX:5:1223:14935:42143;sequence=TACAGTAATCAGATGTTCCCCATGTTTCTGCATTTCTATAATTAAGGAATTCAAATATTTTATATAATGTATACAAATGATTAATATAAAATTTAATGAGTCTCATCG;start=714642;subtype=PARTIAL_INTERNAL;support_ref=19;support_variant=1;type=ALTERNATIVE;
scaffold51_1_with_IES	MILORD	internal_eliminated_sequence	714647	714751	.	.	.	ID=MILORD.1.714647.714751;Name=MILORD.1.714647.714751;bounded_by_ta=TRUE;common_boundary=None;end=714751;ies_id=IESPGM.PTET51.1.1.679823;ies_left_dist=-5;ies_min_dist=5;ies_right_dist=43;junction_seq=atggttacgatacagTAgtgcaattacatatt;read_names=J00121:27:H3GGKBBXX:5:2119:23165:24612;sequence=TAATCAGATGTTCCCCATGTTTCTGCATTTCTATAATTAAGGAATTCAAATATTTTATATAATGTATACAAATGATTAATATAAAATTTAATGAGTCTCATCGTA;start=714647;subtype=INTERNAL;support_ref=18;support_variant=1;type=ALTERNATIVE;
scaffold51_1_with_IES	MILORD	internal_eliminated_sequence	714647	714794	.	.	.	ID=MILORD.1.714647.714794;Name=MILORD.1.714647.714794;bounded_by_ta=TRUE;common_boundary=RIGHT;end=714794;ies_id=IESPGM.PTET51.1.1.679823;ies_left_dist=-5;ies_min_dist=0;ies_right_dist=0;junction_seq=atggttacgatacagTAttgattctgtaatg;read_names=J00121:27:H3GGKBBXX:5:1127:31761:24419;sequence=TAATCAGATGTTCCCCATGTTTCTGCATTTCTATAATTAAGGAATTCAAATATTTTATATAATGTATACAAATGATTAATATAAAATTTAATGAGTCTCATCGTATAGTGCAATTACATATTCTTATTTGAATCTGATAAATTAAGGA;start=714647;subtype=PARTIAL_INTERNAL;support_ref=18;support_variant=1;type=ALTERNATIVE;
scaffold51_1_with_IES	MILORD	internal_eliminated_sequence	714750	714788	.	.	.	ID=MILORD.1.714750.714788;Name=MILORD.1.714750.714788;bounded_by_ta=TRUE;common_boundary=None;end=714788;ies_id=IESPGM.PTET51.1.1.679823;ies_left_dist=-108;ies_min_dist=6;ies_right_dist=6;junction_seq=taatgagtctcatcgTAaggatattgattctg;read_names=J00121:27:H3GGKBBXX:5:2113:25276:47577,J00121:27:H3GGKBBXX:5:2227:9577:33914,J00121:27:H3GGKBBXX:5:2111:16325:25843;sequence=TATAGTGCAATTACATATTCTTATTTGAATCTGATAAAT;start=714750;subtype=INTERNAL;support_ref=0;support_variant=3;type=ALTERNATIVE;
scaffold51_1_with_IES	MILORD	internal_eliminated_sequence	714750	714794	.	.	.	ID=MILORD.1.714750.714794;Name=MILORD.1.714750.714794;bounded_by_ta=TRUE;common_boundary=RIGHT;end=714794;ies_id=IESPGM.PTET51.1.1.679823;ies_left_dist=-108;ies_min_dist=0;ies_right_dist=0;junction_seq=taatgagtctcatcgTAttgattctgtaatgg;read_names=J00121:27:H3GGKBBXX:5:1208:13240:28200,J00121:27:H3GGKBBXX:5:2218:15290:7345,J00121:27:H3GGKBBXX:5:2128:21095:3829,J00121:27:H3GGKBBXX:5:1218:28239:34213,J00121:27:H3GGKBBXX:5:2113:21704:4110,J00121:27:H3GGKBBXX:5:2113:31832:11003,J00121:27:H3GGKBBXX:5:2222:6400:11917,J00121:27:H3GGKBBXX:5:1127:15666:1138,J00121:27:H3GGKBBXX:5:1111:4493:25070,J00121:27:H3GGKBBXX:5:1219:26758:2316,J00121:27:H3GGKBBXX:5:1102:22424:32754;sequence=TATAGTGCAATTACATATTCTTATTTGAATCTGATAAATTAAGGA;start=714750;subtype=PARTIAL_INTERNAL;support_ref=0;support_variant=11;type=ALTERNATIVE;
scaffold51_1_with_IES	MILORD	internal_eliminated_sequence	716260	716307	.	.	.	ID=MILORD.1.716260.716307;Name=MILORD.1.716260.716307;bounded_by_ta=TRUE;common_boundary=Both;end=716307;ies_id=IESPGM.PTET51.1.1.681288;ies_left_dist=0;ies_min_dist=0;ies_right_dist=0;junction_seq=atatgaatgtgctggTAgttaggttctgtcat;read_names=J00121:27:H3GGKBBXX:5:2224:16478:29202,J00121:27:H3GGKBBXX:5:1125:14905:12691,J00121:27:H3GGKBBXX:5:1108:7233:32244,J00121:27:H3GGKBBXX:5:1125:16782:46434,J00121:27:H3GGKBBXX:5:2211:22140:15698,J00121:27:H3GGKBBXX:5:2115:15321:33070,J00121:27:H3GGKBBXX:5:2124:5842:29589,J00121:27:H3GGKBBXX:5:1102:26697:40508,J00121:27:H3GGKBBXX:5:2110:22150:26301,J00121:27:H3GGKBBXX:5:1220:14600:16594,J00121:27:H3GGKBBXX:5:1121:26677:2141,J00121:27:H3GGKBBXX:5:2113:5223:6396,J00121:27:H3GGKBBXX:5:2224:26463:7855,J00121:27:H3GGKBBXX:5:2109:13606:9877,J00121:27:H3GGKBBXX:5:2213:21714:10141,J00121:27:H3GGKBBXX:5:1110:7852:41651,J00121:27:H3GGKBBXX:5:2222:28808:28481,J00121:27:H3GGKBBXX:5:1102:10389:37220,J00121:27:H3GGKBBXX:5:2115:15057:25439,J00121:27:H3GGKBBXX:5:2212:26463:26072,J00121:27:H3GGKBBXX:5:2207:16833:27602,J00121:27:H3GGKBBXX:5:2126:32583:10475,J00121:27:H3GGKBBXX:5:1118:4685:33281,J00121:27:H3GGKBBXX:5:2206:27823:3952,J00121:27:H3GGKBBXX:5:2208:4350:46487,J00121:27:H3GGKBBXX:5:2207:30868:11407,J00121:27:H3GGKBBXX:5:2105:12642:8664,J00121:27:H3GGKBBXX:5:2116:9577:34934,J00121:27:H3GGKBBXX:5:2103:13332:4760;sequence=TATAGTTGAGTAATATTGAATAATAAAAATACTTAAATTGGTCATGTA;start=716260;subtype=IES;support_ref=0;support_variant=29;type=IES;
scaffold51_1_with_IES	MILORD	internal_eliminated_sequence	716260	716305	.	.	.	ID=MILORD.1.716260.716305;Name=MILORD.1.716260.716305;bounded_by_ta=TRUE;common_boundary=LEFT;end=716305;ies_id=IESPGM.PTET51.1.1.681288;ies_left_dist=0;ies_min_dist=0;ies_right_dist=2;junction_seq=atatgaatgtgctggTAtagttaggttctgtc;read_names=J00121:27:H3GGKBBXX:5:2211:8055:16225;sequence=TATAGTTGAGTAATATTGAATAATAAAAATACTTAAATTGGTCATG;start=716260;subtype=PARTIAL_INTERNAL;support_ref=0;support_variant=1;type=ALTERNATIVE;
scaffold51_1_with_IES	MILORD	internal_eliminated_sequence	716260	716335	.	.	.	ID=MILORD.1.716260.716335;Name=MILORD.1.716260.716335;bounded_by_ta=TRUE;common_boundary=LEFT;end=716335;ies_id=IESPGM.PTET51.1.1.681288;ies_left_dist=0;ies_min_dist=0;ies_right_dist=-28;junction_seq=atatgaatgtgctggTAttattcaggactatg;read_names=J00121:27:H3GGKBBXX:5:2225:4330:35163;sequence=TATAGTTGAGTAATATTGAATAATAAAAATACTTAAATTGGTCATGTATAGTTAGGTTCTGTCATGCAAATATTCT;start=716260;subtype=PARTIAL_EXTERNAL;support_ref=0;support_variant=1;type=ALTERNATIVE;
scaffold51_1_with_IES	MILORD	internal_eliminated_sequence	718193	718221	.	.	.	ID=MILORD.1.718193.718221;Name=MILORD.1.718193.718221;bounded_by_ta=TRUE;common_boundary=None;end=718221;ies_id=IESPGM.PTET51.1.1.683292;ies_left_dist=119;ies_min_dist=119;ies_right_dist=159;junction_seq=tgctagaccatttcaTAcagttgcatgtccca;read_names=J00121:27:H3GGKBBXX:5:2211:9739:26177;sequence=TACAGATACTTATAAAAAAATGCTTGTTA;start=718193;subtype=MAC;support_ref=103;support_variant=1;type=CRYPTIC;
scaffold51_1_with_IES	MILORD	internal_eliminated_sequence	718312	718380	.	.	.	ID=MILORD.1.718312.718380;Name=MILORD.1.718312.718380;bounded_by_ta=TRUE;common_boundary=Both;end=718380;ies_id=IESPGM.PTET51.1.1.683292;ies_left_dist=0;ies_min_dist=0;ies_right_dist=0;junction_seq=tacttgttttggaagTAgttagagtgaatgtt;read_names=J00121:27:H3GGKBBXX:5:2207:19238:37150,J00121:27:H3GGKBBXX:5:2201:5183:15610,J00121:27:H3GGKBBXX:5:2226:29457:25843,J00121:27:H3GGKBBXX:5:2203:14012:21940,J00121:27:H3GGKBBXX:5:1222:22912:23927,J00121:27:H3GGKBBXX:5:2205:6289:43796,J00121:27:H3GGKBBXX:5:2113:11728:5745,J00121:27:H3GGKBBXX:5:2119:20324:29430,J00121:27:H3GGKBBXX:5:1209:17980:12779,J00121:27:H3GGKBBXX:5:1105:9841:34371,J00121:27:H3GGKBBXX:5:2106:13443:36147,J00121:27:H3GGKBBXX:5:1106:11251:39910,J00121:27:H3GGKBBXX:5:1103:9252:10985,J00121:27:H3GGKBBXX:5:2201:29427:40455,J00121:27:H3GGKBBXX:5:2219:31558:32648,J00121:27:H3GGKBBXX:5:1220:7334:12093,J00121:27:H3GGKBBXX:5:2218:21349:4338,J00121:27:H3GGKBBXX:5:2209:7943:46698;sequence=TATTATGGTGTCGATTATTAAATAAATCCCTTAATTTATTATAATAGAGTTGTTATTCCATTTTCATAA;start=718312;subtype=IES;support_ref=134;support_variant=18;type=IES;
scaffold51_1_with_IES	MILORD	internal_eliminated_sequence	718923	719048	.	.	.	ID=MILORD.1.718923.719048;Name=MILORD.1.718923.719048;bounded_by_ta=TRUE;common_boundary=RIGHT;end=719048;ies_id=IESPGM.PTET51.1.1.683837;ies_left_dist=3;ies_min_dist=0;ies_right_dist=0;junction_seq=tttctaaatcctattTAgatcgagattgttat;read_names=J00121:27:H3GGKBBXX:5:1109:16376:21395,J00121:27:H3GGKBBXX:5:1103:27996:39137,J00121:27:H3GGKBBXX:5:1204:14773:35884,J00121:27:H3GGKBBXX:5:1101:13149:1490,J00121:27:H3GGKBBXX:5:2114:22851:38416;sequence=TATTACAGTGCTTACACAACACATTTATCAAGAAGGTCTAAATTAGATATCTTAATTATTTAATCAAATGGATTATATGCTTAATAATAATTAAATTTATTGACTGATTTATTTTTGCAAGATCTA;start=718923;subtype=PARTIAL_EXTERNAL;support_ref=16;support_variant=5;type=ALTERNATIVE;
scaffold51_1_with_IES	MILORD	internal_eliminated_sequence	718926	719048	.	.	.	ID=MILORD.1.718926.719048;Name=MILORD.1.718926.719048;bounded_by_ta=TRUE;common_boundary=Both;end=719048;ies_id=IESPGM.PTET51.1.1.683837;ies_left_dist=0;ies_min_dist=0;ies_right_dist=0;junction_seq=ctaaatcctatttatTAgatcgagattgttat;read_names=J00121:27:H3GGKBBXX:5:1112:4350:15574,J00121:27:H3GGKBBXX:5:1207:14458:48280,J00121:27:H3GGKBBXX:5:2225:5284:37238,J00121:27:H3GGKBBXX:5:2123:11708:19003,J00121:27:H3GGKBBXX:5:1107:24282:3442,J00121:27:H3GGKBBXX:5:2202:30107:10475,J00121:27:H3GGKBBXX:5:1105:13413:48333,J00121:27:H3GGKBBXX:5:1114:26291:33756,J00121:27:H3GGKBBXX:5:2120:28676:31031,J00121:27:H3GGKBBXX:5:1227:23977:6572,J00121:27:H3GGKBBXX:5:2222:9404:38082,J00121:27:H3GGKBBXX:5:1226:5568:1508,J00121:27:H3GGKBBXX:5:1221:13129:21711,J00121:27:H3GGKBBXX:5:2107:3265:39295,J00121:27:H3GGKBBXX:5:1127:23236:21817,J00121:27:H3GGKBBXX:5:1222:10784:13218,J00121:27:H3GGKBBXX:5:1220:11647:14678,J00121:27:H3GGKBBXX:5:2212:20730:4989,J00121:27:H3GGKBBXX:5:2218:9293:34477,J00121:27:H3GGKBBXX:5:1213:29051:27074,J00121:27:H3GGKBBXX:5:2218:17797:29096,J00121:27:H3GGKBBXX:5:2124:22546:44500,J00121:27:H3GGKBBXX:5:2108:18010:34108,J00121:27:H3GGKBBXX:5:1117:16305:19478,J00121:27:H3GGKBBXX:5:2228:4848:32437,J00121:27:H3GGKBBXX:5:1216:9851:13851,J00121:27:H3GGKBBXX:5:2123:13920:2510,J00121:27:H3GGKBBXX:5:1212:16670:47401,J00121:27:H3GGKBBXX:5:2103:12012:30820,J00121:27:H3GGKBBXX:5:1205:17208:46399,J00121:27:H3GGKBBXX:5:2126:4645:33141,J00121:27:H3GGKBBXX:5:1113:12256:4620,J00121:27:H3GGKBBXX:5:1106:10125:8699,J00121:27:H3GGKBBXX:5:1203:9759:28885,J00121:27:H3GGKBBXX:5:2212:16762:45836,J00121:27:H3GGKBBXX:5:2113:9100:14097,J00121:27:H3GGKBBXX:5:2207:23520:7539,J00121:27:H3GGKBBXX:5:1106:8176:30433,J00121:27:H3GGKBBXX:5:2107:10054:20779,J00121:27:H3GGKBBXX:5:2119:25134:14941,J00121:27:H3GGKBBXX:5:1101:2443:29817,J00121:27:H3GGKBBXX:5:2225:20679:35040,J00121:27:H3GGKBBXX:5:1223:27580:46469;sequence=TACAGTGCTTACACAACACATTTATCAAGAAGGTCTAAATTAGATATCTTAATTATTTAATCAAATGGATTATATGCTTAATAATAATTAAATTTATTGACTGATTTATTTTTGCAAGATCTA;start=718926;subtype=IES;support_ref=6;support_variant=43;type=IES;
scaffold51_1_with_IES	MILORD	internal_eliminated_sequence	718926	719046	.	.	.	ID=MILORD.1.718926.719046;Name=MILORD.1.718926.719046;bounded_by_ta=TRUE;common_boundary=LEFT;end=719046;ies_id=IESPGM.PTET51.1.1.683837;ies_left_dist=0;ies_min_dist=0;ies_right_dist=2;junction_seq=ctaaatcctatttatTAtagatcgagattgtt;read_names=J00121:27:H3GGKBBXX:5:2213:17421:6185;sequence=TACAGTGCTTACACAACACATTTATCAAGAAGGTCTAAATTAGATATCTTAATTATTTAATCAAATGGATTATATGCTTAATAATAATTAAATTTATTGACTGATTTATTTTTGCAAGATC;start=718926;subtype=PARTIAL_INTERNAL;support_ref=3;support_variant=1;type=ALTERNATIVE;
scaffold51_1_with_IES	MILORD	internal_eliminated_sequence	720392	720470	.	.	.	ID=MILORD.1.720392.720470;Name=MILORD.1.720392.720470;bounded_by_ta=TRUE;common_boundary=LEFT;end=720470;ies_id=IESPGM.PTET51.1.1.685180;ies_left_dist=0;ies_min_dist=0;ies_right_dist=-5;junction_seq=tgtaatcatttcttaTAaacagtgtgtggata;read_names=J00121:27:H3GGKBBXX:5:1102:7212:36147,J00121:27:H3GGKBBXX:5:1118:29244:42284,J00121:27:H3GGKBBXX:5:2123:28554:15522,J00121:27:H3GGKBBXX:5:2221:6989:20287;sequence=TAAAGGCTGATTGCAGACATTTTTAAATACTCAATTAGAATTTTACATAAACTAAACAAAAATGAATTCAACTGTATGA;start=720392;subtype=PARTIAL_EXTERNAL;support_ref=2;support_variant=4;type=ALTERNATIVE;
scaffold51_1_with_IES	MILORD	internal_eliminated_sequence	720392	720465	.	.	.	ID=MILORD.1.720392.720465;Name=MILORD.1.720392.720465;bounded_by_ta=TRUE;common_boundary=Both;end=720465;ies_id=IESPGM.PTET51.1.1.685180;ies_left_dist=0;ies_min_dist=0;ies_right_dist=0;junction_seq=tgtaatcatttcttaTAtgataaacagtgtgt;read_names=J00121:27:H3GGKBBXX:5:1217:27773:6818,J00121:27:H3GGKBBXX:5:1122:5396:45309,J00121:27:H3GGKBBXX:5:1110:17777:32297,J00121:27:H3GGKBBXX:5:1121:16407:24683,J00121:27:H3GGKBBXX:5:1128:20628:47225,J00121:27:H3GGKBBXX:5:2210:24789:28375,J00121:27:H3GGKBBXX:5:2110:22039:40069,J00121:27:H3GGKBBXX:5:2118:22729:42917,J00121:27:H3GGKBBXX:5:2215:4056:7117,J00121:27:H3GGKBBXX:5:1215:15503:31206,J00121:27:H3GGKBBXX:5:2121:16802:21817,J00121:27:H3GGKBBXX:5:2227:14103:40244,J00121:27:H3GGKBBXX:5:1107:4300:33633,J00121:27:H3GGKBBXX:5:1104:24688:30696,J00121:27:H3GGKBBXX:5:1204:24576:14080,J00121:27:H3GGKBBXX:5:1128:8775:18353,J00121:27:H3GGKBBXX:5:1204:6644:35233,J00121:27:H3GGKBBXX:5:1205:21450:5042,J00121:27:H3GGKBBXX:5:1227:11343:24665,J00121:27:H3GGKBBXX:5:2209:12601:16999,J00121:27:H3GGKBBXX:5:1219:13869:39207,J00121:27:H3GGKBBXX:5:2210:25104:20375,J00121:27:H3GGKBBXX:5:1125:22729:3670,J00121:27:H3GGKBBXX:5:1202:15128:5903,J00121:27:H3GGKBBXX:5:1120:7781:32982,J00121:27:H3GGKBBXX:5:1118:15189:2352,J00121:27:H3GGKBBXX:5:2209:29731:24876,J00121:27:H3GGKBBXX:5:2202:17056:18107,J00121:27:H3GGKBBXX:5:1106:13717:38134,J00121:27:H3GGKBBXX:5:2113:11515:17614,J00121:27:H3GGKBBXX:5:1124:22597:6747;sequence=TAAAGGCTGATTGCAGACATTTTTAAATACTCAATTAGAATTTTACATAAACTAAACAAAAATGAATTCAACTG;start=720392;subtype=IES;support_ref=2;support_variant=31;type=IES;
scaffold51_1_with_IES	MILORD	internal_eliminated_sequence	721164	721242	.	.	.	ID=MILORD.1.721164.721242;Name=MILORD.1.721164.721242;bounded_by_ta=TRUE;common_boundary=Both;end=721242;ies_id=IESPGM.PTET51.1.1.685878;ies_left_dist=0;ies_min_dist=0;ies_right_dist=0;junction_seq=atgtgattaacaatgTAcatctatcaaagact;read_names=J00121:27:H3GGKBBXX:5:1115:6126:10809,J00121:27:H3GGKBBXX:5:1201:11860:2633,J00121:27:H3GGKBBXX:5:2113:28706:24155,J00121:27:H3GGKBBXX:5:1219:10074:24683,J00121:27:H3GGKBBXX:5:2219:4827:5605,J00121:27:H3GGKBBXX:5:2212:2443:5587,J00121:27:H3GGKBBXX:5:2102:25530:7996,J00121:27:H3GGKBBXX:5:1223:8349:45396,J00121:27:H3GGKBBXX:5:1121:2473:26002,J00121:27:H3GGKBBXX:5:1113:18406:3178,J00121:27:H3GGKBBXX:5:1227:27397:6167,J00121:27:H3GGKBBXX:5:2202:30807:8488,J00121:27:H3GGKBBXX:5:2214:9008:6976,J00121:27:H3GGKBBXX:5:2115:22008:39031,J00121:27:H3GGKBBXX:5:1214:9272:37748,J00121:27:H3GGKBBXX:5:2212:27438:41581,J00121:27:H3GGKBBXX:5:1218:5741:9121,J00121:27:H3GGKBBXX:5:1123:13433:21922,J00121:27:H3GGKBBXX:5:1222:6411:13588,J00121:27:H3GGKBBXX:5:1213:7425:25791,J00121:27:H3GGKBBXX:5:2118:3478:37624,J00121:27:H3GGKBBXX:5:1120:27580:1068,J00121:27:H3GGKBBXX:5:1102:19157:11196,J00121:27:H3GGKBBXX:5:2223:16153:37712,J00121:27:H3GGKBBXX:5:2106:8450:34108,J00121:27:H3GGKBBXX:5:2222:2341:40086;sequence=TATTCTAAATTTAAGAATCTATTATTAAATTAAACAGAAATACAAAAATATATATTATTGCCAAACTTGAAATTTATAA;start=721164;subtype=IES;support_ref=58;support_variant=26;type=IES;
scaffold51_1_with_IES	MILORD	internal_eliminated_sequence	721164	721237	.	.	.	ID=MILORD.1.721164.721237;Name=MILORD.1.721164.721237;bounded_by_ta=TRUE;common_boundary=LEFT;end=721237;ies_id=IESPGM.PTET51.1.1.685878;ies_left_dist=0;ies_min_dist=0;ies_right_dist=5;junction_seq=atgtgattaacaatgTAtaatacatctatcaa;read_names=J00121:27:H3GGKBBXX:5:2121:30076:10493;sequence=TATTCTAAATTTAAGAATCTATTATTAAATTAAACAGAAATACAAAAATATATATTATTGCCAAACTTGAAATT;start=721164;subtype=PARTIAL_INTERNAL;support_ref=29;support_variant=1;type=ALTERNATIVE;
scaffold51_1_with_IES	MILORD	internal_eliminated_sequence	721175	721242	.	.	.	ID=MILORD.1.721175.721242;Name=MILORD.1.721175.721242;bounded_by_ta=TRUE;common_boundary=RIGHT;end=721242;ies_id=IESPGM.PTET51.1.1.685878;ies_left_dist=-11;ies_min_dist=0;ies_right_dist=0;junction_seq=aatgtattctaaattTAcatctatcaaagact;read_names=J00121:27:H3GGKBBXX:5:2114:15980:2457;sequence=TAAGAATCTATTATTAAATTAAACAGAAATACAAAAATATATATTATTGCCAAACTTGAAATTTATAA;start=721175;subtype=PARTIAL_INTERNAL;support_ref=28;support_variant=1;type=ALTERNATIVE;
scaffold51_1_with_IES	MILORD	internal_eliminated_sequence	722614	722687	.	.	.	ID=MILORD.1.722614.722687;Name=MILORD.1.722614.722687;bounded_by_ta=TRUE;common_boundary=Both;end=722687;ies_id=IESPGM.PTET51.1.1.687249;ies_left_dist=0;ies_min_dist=0;ies_right_dist=0;junction_seq=ctaaaagaatgagatTAttatacccattaaca;read_names=J00121:27:H3GGKBBXX:5:2220:26362:28780,J00121:27:H3GGKBBXX:5:2208:8501:45449,J00121:27:H3GGKBBXX:5:2119:5030:31804,J00121:27:H3GGKBBXX:5:2217:6482:22995,J00121:27:H3GGKBBXX:5:1118:7019:8137,J00121:27:H3GGKBBXX:5:2217:14377:24542,J00121:27:H3GGKBBXX:5:2201:6390:47032,J00121:27:H3GGKBBXX:5:2225:20902:31171,J00121:27:H3GGKBBXX:5:1113:7882:5235,J00121:27:H3GGKBBXX:5:2213:9699:22696,J00121:27:H3GGKBBXX:5:1109:4696:23311,J00121:27:H3GGKBBXX:5:1225:4310:31259,J00121:27:H3GGKBBXX:5:1219:1164:24964,J00121:27:H3GGKBBXX:5:1111:18193:22924,J00121:27:H3GGKBBXX:5:1226:27722:23399,J00121:27:H3GGKBBXX:5:1203:19380:39506,J00121:27:H3GGKBBXX:5:2208:10886:27672,J00121:27:H3GGKBBXX:5:1125:28067:19566,J00121:27:H3GGKBBXX:5:2216:27580:5464,J00121:27:H3GGKBBXX:5:2209:26372:20533,J00121:27:H3GGKBBXX:5:2107:17574:45942,J00121:27:H3GGKBBXX:5:2225:17391:2861,J00121:27:H3GGKBBXX:5:2220:10348:20726,J00121:27:H3GGKBBXX:5:1126:31284:18880,J00121:27:H3GGKBBXX:5:1210:10886:7380,J00121:27:H3GGKBBXX:5:2101:26037:35004,J00121:27:H3GGKBBXX:5:1207:3640:18282,J00121:27:H3GGKBBXX:5:1121:9942:25122,J00121:27:H3GGKBBXX:5:1120:13758:21746,J00121:27:H3GGKBBXX:5:2218:25976:29729,J00121:27:H3GGKBBXX:5:1125:20882:2650,J00121:27:H3GGKBBXX:5:1108:13535:23188,J00121:27:H3GGKBBXX:5:2109:26616:33229,J00121:27:H3GGKBBXX:5:2206:23723:40702,J00121:27:H3GGKBBXX:5:1224:22709:16788,J00121:27:H3GGKBBXX:5:2102:16193:3459;sequence=TATTATATTGTTAATAGAATTAGAAAACTCTTTTTGATATAATTTGAGTTTGAATTCTAAAATTAATTAGAATT;start=722614;subtype=IES;support_ref=18;support_variant=36;type=IES;
scaffold51_1_with_IES	MILORD	internal_eliminated_sequence	722625	722692	.	.	.	ID=MILORD.1.722625.722692;Name=MILORD.1.722625.722692;bounded_by_ta=TRUE;common_boundary=None;end=722692;ies_id=IESPGM.PTET51.1.1.687249;ies_left_dist=-11;ies_min_dist=5;ies_right_dist=-5;junction_seq=agattattatattgtTAcccattaacacctta;read_names=J00121:27:H3GGKBBXX:5:2111:1783:28815;sequence=TAATAGAATTAGAAAACTCTTTTTGATATAATTTGAGTTTGAATTCTAAAATTAATTAGAATTTATTA;start=722625;subtype=OVERLAPPING;support_ref=0;support_variant=1;type=ALTERNATIVE;
scaffold51_1_with_IES	MILORD	internal_eliminated_sequence	722628	722692	.	.	.	ID=MILORD.1.722628.722692;Name=MILORD.1.722628.722692;bounded_by_ta=TRUE;common_boundary=None;end=722692;ies_id=IESPGM.PTET51.1.1.687249;ies_left_dist=-14;ies_min_dist=5;ies_right_dist=-5;junction_seq=ttattatattgttaaTAcccattaacacctta;read_names=J00121:27:H3GGKBBXX:5:1110:9161:2105,J00121:27:H3GGKBBXX:5:2125:32390:40315,J00121:27:H3GGKBBXX:5:1228:6837:12779,J00121:27:H3GGKBBXX:5:1118:26920:18951,J00121:27:H3GGKBBXX:5:2122:23825:39576,J00121:27:H3GGKBBXX:5:1228:17208:37712;sequence=TAGAATTAGAAAACTCTTTTTGATATAATTTGAGTTTGAATTCTAAAATTAATTAGAATTTATTA;start=722628;subtype=OVERLAPPING;support_ref=0;support_variant=6;type=ALTERNATIVE;
scaffold51_1_with_IES	MILORD	internal_eliminated_sequence	723180	723212	.	.	.	ID=MILORD.1.723180.723212;Name=MILORD.1.723180.723212;bounded_by_ta=TRUE;common_boundary=RIGHT;end=723212;ies_id=IESPGM.PTET51.1.1.687747;ies_left_dist=6;ies_min_dist=0;ies_right_dist=0;junction_seq=catttaggatgaaatTAccaaaggcatataat;read_names=J00121:27:H3GGKBBXX:5:1125:6928:31927;sequence=TATGAGTATACTTACTTAAAAATCAATTATTTA;start=723180;subtype=PARTIAL_EXTERNAL;support_ref=4;support_variant=1;type=ALTERNATIVE;
scaffold51_1_with_IES	MILORD	internal_eliminated_sequence	723186	723212	.	.	.	ID=MILORD.1.723186.723212;Name=MILORD.1.723186.723212;bounded_by_ta=TRUE;common_boundary=Both;end=723212;ies_id=IESPGM.PTET51.1.1.687747;ies_left_dist=0;ies_min_dist=0;ies_right_dist=0;junction_seq=ggatgaaattatgagTAccaaaggcatataat;read_names=J00121:27:H3GGKBBXX:5:2213:19055:24982,J00121:27:H3GGKBBXX:5:1121:16701:6413,J00121:27:H3GGKBBXX:5:2123:16467:19197,J00121:27:H3GGKBBXX:5:1116:29670:8488,J00121:27:H3GGKBBXX:5:1111:8582:20269,J00121:27:H3GGKBBXX:5:1106:18954:23188,J00121:27:H3GGKBBXX:5:1215:24616:29554,J00121:27:H3GGKBBXX:5:1120:12875:30978;sequence=TATACTTACTTAAAAATCAATTATTTA;start=723186;subtype=IES;support_ref=2;support_variant=8;type=IES;
scaffold51_1_with_IES	MILORD	internal_eliminated_sequence	723246	723272	.	.	.	ID=MILORD.1.723246.723272;Name=MILORD.1.723246.723272;bounded_by_ta=TRUE;common_boundary=Both;end=723272;ies_id=IESPGM.PTET51.1.1.687780;ies_left_dist=0;ies_min_dist=0;ies_right_dist=0;junction_seq=aatggttatgcactaTAatttacatgatcttt;read_names=J00121:27:H3GGKBBXX:5:1121:29031:47717,J00121:27:H3GGKBBXX:5:1112:3924:3723,J00121:27:H3GGKBBXX:5:2213:14519:1191,J00121:27:H3GGKBBXX:5:1206:20040:13500,J00121:27:H3GGKBBXX:5:1209:6735:26635,J00121:27:H3GGKBBXX:5:2224:28016:25984,J00121:27:H3GGKBBXX:5:2207:25449:39963;sequence=TATAATTTAATTAATCTTACTCATCTA;start=723246;subtype=IES;support_ref=0;support_variant=7;type=IES;
scaffold51_1_with_IES	MILORD	internal_eliminated_sequence	724692	724724	.	.	.	ID=MILORD.1.724692.724724;Name=MILORD.1.724692.724724;bounded_by_ta=TRUE;common_boundary=RIGHT;end=724724;ies_id=IESPGM.PTET51.1.1.689205;ies_left_dist=6;ies_min_dist=0;ies_right_dist=0;junction_seq=aaagtttgaaatatcTActttaaacctagtca;read_names=J00121:27:H3GGKBBXX:5:1227:11972:19918,J00121:27:H3GGKBBXX:5:1108:15818:12409;sequence=TATGAGTAGAGTTGAGTTAATTCTATTTAATTA;start=724692;subtype=PARTIAL_EXTERNAL;support_ref=8;support_variant=2;type=ALTERNATIVE;
scaffold51_1_with_IES	MILORD	internal_eliminated_sequence	724698	724724	.	.	.	ID=MILORD.1.724698.724724;Name=MILORD.1.724698.724724;bounded_by_ta=TRUE;common_boundary=Both;end=724724;ies_id=IESPGM.PTET51.1.1.689205;ies_left_dist=0;ies_min_dist=0;ies_right_dist=0;junction_seq=tgaaatatctatgagTActttaaacctagtca;read_names=J00121:27:H3GGKBBXX:5:2109:3478:20217,J00121:27:H3GGKBBXX:5:2212:8775:22151,J00121:27:H3GGKBBXX:5:2121:28006:46258,J00121:27:H3GGKBBXX:5:1207:18406:21430,J00121:27:H3GGKBBXX:5:2204:20040:48350,J00121:27:H3GGKBBXX:5:1103:21542:40895,J00121:27:H3GGKBBXX:5:1228:14468:22555,J00121:27:H3GGKBBXX:5:2116:13524:35268,J00121:27:H3GGKBBXX:5:1202:18568:40983,J00121:27:H3GGKBBXX:5:2205:12976:41598,J00121:27:H3GGKBBXX:5:2227:12773:35198,J00121:27:H3GGKBBXX:5:1211:26545:46504,J00121:27:H3GGKBBXX:5:1211:29305:39365,J00121:27:H3GGKBBXX:5:2113:2422:32279,J00121:27:H3GGKBBXX:5:2122:5873:40614,J00121:27:H3GGKBBXX:5:1218:24139:30943,J00121:27:H3GGKBBXX:5:2220:21105:19812,J00121:27:H3GGKBBXX:5:1219:25601:41317,J00121:27:H3GGKBBXX:5:2116:24139:3723,J00121:27:H3GGKBBXX:5:2223:14052:45994,J00121:27:H3GGKBBXX:5:2215:28828:11214,J00121:27:H3GGKBBXX:5:2110:24018:12304,J00121:27:H3GGKBBXX:5:1103:7009:20744,J00121:27:H3GGKBBXX:5:2120:29274:14308,J00121:27:H3GGKBBXX:5:2203:5406:35092,J00121:27:H3GGKBBXX:5:2216:17807:48456,J00121:27:H3GGKBBXX:5:2216:17939:48403,J00121:27:H3GGKBBXX:5:2106:7344:13447,J00121:27:H3GGKBBXX:5:2208:11160:28217,J00121:27:H3GGKBBXX:5:1206:14732:27443,J00121:27:H3GGKBBXX:5:2203:5528:35303,J00121:27:H3GGKBBXX:5:1113:6603:29149,J00121:27:H3GGKBBXX:5:1224:29000:27021,J00121:27:H3GGKBBXX:5:2121:23013:40631,J00121:27:H3GGKBBXX:5:2214:18010:16911,J00121:27:H3GGKBBXX:5:1110:25763:15363,J00121:27:H3GGKBBXX:5:1208:10653:18441,J00121:27:H3GGKBBXX:5:2228:13443:21588,J00121:27:H3GGKBBXX:5:2202:20070:46539,J00121:27:H3GGKBBXX:5:1213:3305:28604,J00121:27:H3GGKBBXX:5:1103:5020:28516,J00121:27:H3GGKBBXX:5:1124:23257:38803,J00121:27:H3GGKBBXX:5:1121:25053:43638,J00121:27:H3GGKBBXX:5:1218:20567:29114,J00121:27:H3GGKBBXX:5:2203:11241:16049,J00121:27:H3GGKBBXX:5:1116:9191:47700,J00121:27:H3GGKBBXX:5:1125:14925:46627,J00121:27:H3GGKBBXX:5:2113:30188:24050,J00121:27:H3GGKBBXX:5:1213:10855:36130,J00121:27:H3GGKBBXX:5:2108:7699:17192,J00121:27:H3GGKBBXX:5:1112:10287:42530,J00121:27:H3GGKBBXX:5:1214:10338:27356,J00121:27:H3GGKBBXX:5:2228:11566:26635,J00121:27:H3GGKBBXX:5:1221:3376:11741,J00121:27:H3GGKBBXX:5:1124:27001:8752,J00121:27:H3GGKBBXX:5:1120:9100:21307,J00121:27:H3GGKBBXX:5:2119:4614:45713,J00121:27:H3GGKBBXX:5:2116:6806:37589,J00121:27:H3GGKBBXX:5:2226:26017:3987,J00121:27:H3GGKBBXX:5:2102:22861:3407,J00121:27:H3GGKBBXX:5:2226:5345:38398,J00121:27:H3GGKBBXX:5:2106:15524:25017,J00121:27:H3GGKBBXX:5:2214:16447:10932,J00121:27:H3GGKBBXX:5:2101:24129:31769,J00121:27:H3GGKBBXX:5:2111:20009:20340;sequence=TAGAGTTGAGTTAATTCTATTTAATTA;start=724698;subtype=IES;support_ref=0;support_variant=65;type=IES;
scaffold51_1_with_IES	MILORD	internal_eliminated_sequence	725444	725469	.	.	.	ID=MILORD.1.725444.725469;Name=MILORD.1.725444.725469;bounded_by_ta=TRUE;common_boundary=Both;end=725469;ies_id=IESPGM.PTET51.1.1.689924;ies_left_dist=0;ies_min_dist=0;ies_right_dist=0;junction_seq=tcaattatttttgggTActtaaattttattta;read_names=J00121:27:H3GGKBBXX:5:2219:13342:38363,J00121:27:H3GGKBBXX:5:1212:14610:4585,J00121:27:H3GGKBBXX:5:2211:26524:17245,J00121:27:H3GGKBBXX:5:1125:28148:6413,J00121:27:H3GGKBBXX:5:2206:20212:9332,J00121:27:H3GGKBBXX:5:1128:14113:15399,J00121:27:H3GGKBBXX:5:2227:24677:47876,J00121:27:H3GGKBBXX:5:1119:26230:6466,J00121:27:H3GGKBBXX:5:2113:16356:25439,J00121:27:H3GGKBBXX:5:1205:19319:41721,J00121:27:H3GGKBBXX:5:2213:10196:35163,J00121:27:H3GGKBBXX:5:2203:12692:18107,J00121:27:H3GGKBBXX:5:2213:10176:35057,J00121:27:H3GGKBBXX:5:1225:25550:7996,J00121:27:H3GGKBBXX:5:2210:28534:38838,J00121:27:H3GGKBBXX:5:1224:28960:9227,J00121:27:H3GGKBBXX:5:1211:30239:47841,J00121:27:H3GGKBBXX:5:1115:10571:16893,J00121:27:H3GGKBBXX:5:2226:7456:11565,J00121:27:H3GGKBBXX:5:1113:22090:9807,J00121:27:H3GGKBBXX:5:2216:13494:5183,J00121:27:H3GGKBBXX:5:2111:18700:43216,J00121:27:H3GGKBBXX:5:2120:19136:15662,J00121:27:H3GGKBBXX:5:2204:28178:48175,J00121:27:H3GGKBBXX:5:2225:20517:7398,J00121:27:H3GGKBBXX:5:2225:26007:21412,J00121:27:H3GGKBBXX:5:2226:24982:16682,J00121:27:H3GGKBBXX:5:2113:22820:46205,J00121:27:H3GGKBBXX:5:2110:15168:32982,J00121:27:H3GGKBBXX:5:1206:20923:18722,J00121:27:H3GGKBBXX:5:1204:17411:16260,J00121:27:H3GGKBBXX:5:1204:14661:3758,J00121:27:H3GGKBBXX:5:2207:8359:35391,J00121:27:H3GGKBBXX:5:2223:25398:43216,J00121:27:H3GGKBBXX:5:1224:11140:40772,J00121:27:H3GGKBBXX:5:2215:23186:47823,J00121:27:H3GGKBBXX:5:2225:17320:25034,J00121:27:H3GGKBBXX:5:1115:17513:8348,J00121:27:H3GGKBBXX:5:2223:12916:14625;sequence=TAGAGTTACAAACATTGAATAGAATA;start=725444;subtype=IES;support_ref=15;support_variant=39;type=IES;
scaffold51_1_with_IES	MILORD	internal_eliminated_sequence	731158	731876	.	.	.	ID=MILORD.1.731158.731876;Name=MILORD.1.731158.731876;bounded_by_ta=TRUE;common_boundary=LEFT;end=731876;ies_id=IESPGM.PTET51.1.1.695612;ies_left_dist=0;ies_min_dist=0;ies_right_dist=-529;junction_seq=aattatttaaatataTAcatatttagaatcaa;read_names=J00121:27:H3GGKBBXX:5:1212:13981:18968;sequence=TATTGTTCAACCAAATATTAACCCAAAATTTTTAGTTATAAGAATTAAAGAAACCAAAAAAGATAGCAATTATTTATTCATTATTATTTTAGTTATAACTCTGAAAATTTAAAGATCTAATTAGATTTAATTAATATATAATTAATATAGTATCATAAATTTGTAAAGATTTATCTGAACTCCTTCACAATACATCATGATTTTCAATTCCGAAATCTCAGGTGAATAGCAACATACAACATCCCCTGTTGTAACAGGAGGTAGTGTTATTGCATTGGTTTACAATGGAGGAGTAATTGTTGGGACAGATACTCTTTGTAGTTATGGAAGTATGGCTGCATTCAAGTATGAAATGAGAATAATGATTTTAGAAATGTAAAAAAGATTGCATAAATATCCAAAAACACAATTTATGCATCCAGTGGTGAATTTTCTGATTTCTAACAAGTGGTGAAGGAATTAGCAAAAATTGATAGATCAGCCTTATAATACGATGATGGTGTTCATCCTTCACCTAAAGATTATGGAAATTTCTTAGCAAGATTGTCCTATAAAAAAAGATGCAAAATTAACCCATTATATTTACAGAATGTCATAGCTGTATTAATTACTCAAAAATTTAGGGATTTCATAATGGGGAAAGATACTTATCACTCGTGGATATCTATGGTATAGGGAAAATAAAAGTAACTAAATTGTTGGAATAAGTGATTTAACAA;start=731158;subtype=PARTIAL_EXTERNAL;support_ref=24;support_variant=1;type=ALTERNATIVE;
scaffold51_1_with_IES	MILORD	internal_eliminated_sequence	731158	731347	.	.	.	ID=MILORD.1.731158.731347;Name=MILORD.1.731158.731347;bounded_by_ta=TRUE;common_boundary=Both;end=731347;ies_id=IESPGM.PTET51.1.1.695612;ies_left_dist=0;ies_min_dist=0;ies_right_dist=0;junction_seq=aattatttaaatataTAcatcatgattttcaa;read_names=J00121:27:H3GGKBBXX:5:2215:7649:24911,J00121:27:H3GGKBBXX:5:1226:4756:42161,J00121:27:H3GGKBBXX:5:2111:32045:5464,J00121:27:H3GGKBBXX:5:2113:13413:47630,J00121:27:H3GGKBBXX:5:1214:17259:39770,J00121:27:H3GGKBBXX:5:1219:9333:29272,J00121:27:H3GGKBBXX:5:1106:16802:46539,J00121:27:H3GGKBBXX:5:1211:6928:31927,J00121:27:H3GGKBBXX:5:2108:5660:4971,J00121:27:H3GGKBBXX:5:2128:24434:16084,J00121:27:H3GGKBBXX:5:2103:22293:44623,J00121:27:H3GGKBBXX:5:2211:18162:27549,J00121:27:H3GGKBBXX:5:1212:3325:4901,J00121:27:H3GGKBBXX:5:2206:8105:45502,J00121:27:H3GGKBBXX:5:2203:7496:44236,J00121:27:H3GGKBBXX:5:2203:19766:41792,J00121:27:H3GGKBBXX:5:2203:7527:44183,J00121:27:H3GGKBBXX:5:1120:6745:39770,J00121:27:H3GGKBBXX:5:2117:8633:32631,J00121:27:H3GGKBBXX:5:2228:6756:48685,J00121:27:H3GGKBBXX:5:2115:27630:21166,J00121:27:H3GGKBBXX:5:1128:30421:40350,J00121:27:H3GGKBBXX:5:2103:12966:26072,J00121:27:H3GGKBBXX:5:2207:26768:33316,J00121:27:H3GGKBBXX:5:2103:9983:9719,J00121:27:H3GGKBBXX:5:2205:12733:25492,J00121:27:H3GGKBBXX:5:2202:6979:27514,J00121:27:H3GGKBBXX:5:1116:14215:9420,J00121:27:H3GGKBBXX:5:1107:16508:35901,J00121:27:H3GGKBBXX:5:1227:19004:39734,J00121:27:H3GGKBBXX:5:2104:13971:10405,J00121:27:H3GGKBBXX:5:1216:27854:19689,J00121:27:H3GGKBBXX:5:1121:5467:40614,J00121:27:H3GGKBBXX:5:2102:21846:39312,J00121:27:H3GGKBBXX:5:1112:27022:25914;sequence=TATTGTTCAACCAAATATTAACCCAAAATTTTTAGTTATAAGAATTAAAGAAACCAAAAAAGATAGCAATTATTTATTCATTATTATTTTAGTTATAACTCTGAAAATTTAAAGATCTAATTAGATTTAATTAATATATAATTAATATAGTATCATAAATTTGTAAAGATTTATCTGAACTCCTTCACAA;start=731158;subtype=IES;support_ref=48;support_variant=35;type=IES;
scaffold51_1_with_IES	MILORD	internal_eliminated_sequence	731828	731876	.	.	.	ID=MILORD.1.731828.731876;Name=MILORD.1.731828.731876;bounded_by_ta=TRUE;common_boundary=Both;end=731876;ies_id=IESPGM.PTET51.1.1.696092;ies_left_dist=0;ies_min_dist=0;ies_right_dist=0;junction_seq=cgtggatatctatggTAcatatttagaatcaa;read_names=J00121:27:H3GGKBBXX:5:2226:14580:47577,J00121:27:H3GGKBBXX:5:2114:32025:12392,J00121:27:H3GGKBBXX:5:2202:16407:15293,J00121:27:H3GGKBBXX:5:2215:7578:38433,J00121:27:H3GGKBBXX:5:1110:15077:11442,J00121:27:H3GGKBBXX:5:2211:2199:34706,J00121:27:H3GGKBBXX:5:2223:18873:27197,J00121:27:H3GGKBBXX:5:1105:2656:35673,J00121:27:H3GGKBBXX:5:2219:28635:7750,J00121:27:H3GGKBBXX:5:1111:15453:17122,J00121:27:H3GGKBBXX:5:2104:13656:38803,J00121:27:H3GGKBBXX:5:1111:29538:25421,J00121:27:H3GGKBBXX:5:1110:18436:36710,J00121:27:H3GGKBBXX:5:1114:12601:25861,J00121:27:H3GGKBBXX:5:2220:30066:29360,J00121:27:H3GGKBBXX:5:1111:26697:11812,J00121:27:H3GGKBBXX:5:1212:17137:47928,J00121:27:H3GGKBBXX:5:2212:27194:9719,J00121:27:H3GGKBBXX:5:2212:26220:29800,J00121:27:H3GGKBBXX:5:1212:8095:47841;sequence=TATAGGGAAAATAAAAGTAACTAAATTGTTGGAATAAGTGATTTAACAA;start=731828;subtype=IES;support_ref=38;support_variant=20;type=IES;
scaffold51_1_with_IES	MILORD	internal_eliminated_sequence	731828	731870	.	.	.	ID=MILORD.1.731828.731870;Name=MILORD.1.731828.731870;bounded_by_ta=TRUE;common_boundary=LEFT;end=731870;ies_id=IESPGM.PTET51.1.1.696092;ies_left_dist=0;ies_min_dist=0;ies_right_dist=6;junction_seq=cgtggatatctatggTAacaatacatatttag;read_names=J00121:27:H3GGKBBXX:5:1225:22577:28411;sequence=TATAGGGAAAATAAAAGTAACTAAATTGTTGGAATAAGTGATT;start=731828;subtype=PARTIAL_INTERNAL;support_ref=19;support_variant=1;type=ALTERNATIVE;
scaffold51_1_with_IES	MILORD	internal_eliminated_sequence	735632	736170	.	.	.	ID=MILORD.1.735632.736170;Name=MILORD.1.735632.736170;bounded_by_ta=TRUE;common_boundary=RIGHT;end=736170;ies_id=IESPGM.PTET51.1.1.700283;ies_left_dist=436;ies_min_dist=0;ies_right_dist=0;junction_seq=acttaacaatatgttTAcaattattatttagg;read_names=J00121:27:H3GGKBBXX:5:1206:21308:25685,J00121:27:H3GGKBBXX:5:2114:16234:11899,J00121:27:H3GGKBBXX:5:2222:6197:12304,J00121:27:H3GGKBBXX:5:2122:12936:32244;sequence=TACAGTGCATCATAAGATTAATTATAGTAATTTTAATAAATGAATGAAAAAGCATTTTAAAAATTGAATGTTAATAAAGAATTTATGAGTTCTAATTTCGAGTGCAATAAGAATTTTTTTAAAGTTCTCTATGATCTAAGTTTAGGGTTAGCTCGATTGCTCTTCCCAGAAATTGTTAAAATTAGAAATAATCTAGATTCACTTCATAAAGTTCTTCCAACGCTAGTTCTTGTTGATGATCTTTTCATCTTATTAACACTTGACTCAGTATTTTCACACACTGATTCTACTTTAGTGAATTACACAGCATTTTTTGAATTAAGGAAAAAAAACTATTCAGAGGATTAAGTCATGTACAAGACAATGTACTAAAGAGTGATGAGAGCATATGAAGTATTTTTTGAATGATTAAATTATTCATTCCCATATATATCTATATACATGTTTTATGAATAAATATGATAAATTTAATAAATTTAATAAATTAATATATGTAATACATGAATTACAATTTCAAAATATACTCTAAAGTTGAACTG;start=735632;subtype=PARTIAL_EXTERNAL;support_ref=262;support_variant=4;type=ALTERNATIVE;
scaffold51_1_with_IES	MILORD	internal_eliminated_sequence	736060	736170	.	.	.	ID=MILORD.1.736060.736170;Name=MILORD.1.736060.736170;bounded_by_ta=TRUE;common_boundary=RIGHT;end=736170;ies_id=IESPGM.PTET51.1.1.700283;ies_left_dist=8;ies_min_dist=0;ies_right_dist=0;junction_seq=ttattcattcccataTAcaattattatttagg;read_names=J00121:27:H3GGKBBXX:5:2226:26260:45871;sequence=TATATCTATATACATGTTTTATGAATAAATATGATAAATTTAATAAATTTAATAAATTAATATATGTAATACATGAATTACAATTTCAAAATATACTCTAAAGTTGAACTG;start=736060;subtype=PARTIAL_EXTERNAL;support_ref=12;support_variant=1;type=ALTERNATIVE;
scaffold51_1_with_IES	MILORD	internal_eliminated_sequence	736068	736170	.	.	.	ID=MILORD.1.736068.736170;Name=MILORD.1.736068.736170;bounded_by_ta=TRUE;common_boundary=Both;end=736170;ies_id=IESPGM.PTET51.1.1.700283;ies_left_dist=0;ies_min_dist=0;ies_right_dist=0;junction_seq=tcccatatatatctaTAcaattattatttagg;read_names=J00121:27:H3GGKBBXX:5:1212:3823:26441,J00121:27:H3GGKBBXX:5:1104:6177:15610,J00121:27:H3GGKBBXX:5:1222:12966:38662,J00121:27:H3GGKBBXX:5:1124:6583:41598,J00121:27:H3GGKBBXX:5:2215:11018:7679,J00121:27:H3GGKBBXX:5:1211:5680:35321,J00121:27:H3GGKBBXX:5:2220:15950:47208,J00121:27:H3GGKBBXX:5:1111:31639:35673,J00121:27:H3GGKBBXX:5:2224:2950:24577,J00121:27:H3GGKBBXX:5:2202:11089:43111,J00121:27:H3GGKBBXX:5:2128:22658:45326,J00121:27:H3GGKBBXX:5:2120:11962:8295,J00121:27:H3GGKBBXX:5:1119:14296:39418,J00121:27:H3GGKBBXX:5:1215:7689:27057,J00121:27:H3GGKBBXX:5:1202:13352:39998,J00121:27:H3GGKBBXX:5:2224:20659:43409,J00121:27:H3GGKBBXX:5:1208:19502:17175,J00121:27:H3GGKBBXX:5:2123:11109:12691,J00121:27:H3GGKBBXX:5:1121:24048:15979,J00121:27:H3GGKBBXX:5:2125:26271:40403,J00121:27:H3GGKBBXX:5:1114:22039:15733,J00121:27:H3GGKBBXX:5:1204:17980:23786,J00121:27:H3GGKBBXX:5:2121:23987:44781,J00121:27:H3GGKBBXX:5:1205:1215:6238,J00121:27:H3GGKBBXX:5:1102:17898:38451,J00121:27:H3GGKBBXX:5:2227:23023:41317,J00121:27:H3GGKBBXX:5:2124:22698:2527,J00121:27:H3GGKBBXX:5:1126:24079:30450,J00121:27:H3GGKBBXX:5:2224:8826:12251,J00121:27:H3GGKBBXX:5:2222:5903:2615,J00121:27:H3GGKBBXX:5:1211:8085:46346,J00121:27:H3GGKBBXX:5:1110:18314:13535,J00121:27:H3GGKBBXX:5:2223:18710:3811,J00121:27:H3GGKBBXX:5:1213:20080:26371,J00121:27:H3GGKBBXX:5:1225:9080:26230,J00121:27:H3GGKBBXX:5:1105:25398:40227,J00121:27:H3GGKBBXX:5:2217:28970:13711,J00121:27:H3GGKBBXX:5:1223:30624:8805,J00121:27:H3GGKBBXX:5:1106:17614:26353,J00121:27:H3GGKBBXX:5:1225:18122:41721,J00121:27:H3GGKBBXX:5:1211:9800:19425,J00121:27:H3GGKBBXX:5:2201:26037:13552,J00121:27:H3GGKBBXX:5:1128:28381:10229,J00121:27:H3GGKBBXX:5:2201:4817:12269,J00121:27:H3GGKBBXX:5:2107:4117:22731,J00121:27:H3GGKBBXX:5:1219:13119:6009,J00121:27:H3GGKBBXX:5:1228:11698:35374,J00121:27:H3GGKBBXX:5:2114:24058:6290,J00121:27:H3GGKBBXX:5:1105:25337:40367,J00121:27:H3GGKBBXX:5:1215:16072:40491;sequence=TATACATGTTTTATGAATAAATATGATAAATTTAATAAATTTAATAAATTAATATATGTAATACATGAATTACAATTTCAAAATATACTCTAAAGTTGAACTG;start=736068;subtype=IES;support_ref=10;support_variant=50;type=IES;
scaffold51_1_with_IES	MILORD	internal_eliminated_sequence	736079	736170	.	.	.	ID=MILORD.1.736079.736170;Name=MILORD.1.736079.736170;bounded_by_ta=TRUE;common_boundary=RIGHT;end=736170;ies_id=IESPGM.PTET51.1.1.700283;ies_left_dist=-11;ies_min_dist=0;ies_right_dist=0;junction_seq=tctatatacatgtttTAcaattattatttagg;read_names=J00121:27:H3GGKBBXX:5:1212:12966:6554,J00121:27:H3GGKBBXX:5:1117:29346:46153;sequence=TATGAATAAATATGATAAATTTAATAAATTTAATAAATTAATATATGTAATACATGAATTACAATTTCAAAATATACTCTAAAGTTGAACTG;start=736079;subtype=PARTIAL_INTERNAL;support_ref=5;support_variant=2;type=ALTERNATIVE;
scaffold51_1_with_IES	MILORD	internal_eliminated_sequence	737414	739232	.	.	.	ID=MILORD.1.737414.739232;Name=MILORD.1.737414.739232;bounded_by_ta=TRUE;common_boundary=RIGHT;end=739232;ies_id=IESPGM.PTET51.1.1.703203;ies_left_dist=1791;ies_min_dist=0;ies_right_dist=0;junction_seq=attcatcacaaagagTAcctgaattaaatgga;read_names=J00121:27:H3GGKBBXX:5:2203:23663:19847,J00121:27:H3GGKBBXX:5:2214:23571:43427;sequence=TACAATAAAATTTTTTATCTTTATCAACATTTTTTTCTGCAAAGCACTTAAATGTACAAAAACTATTATTGCACTTAAACACCTATTTATTTTAGATTTTTATTTAATTTTCTAAAATATTTTCTACTTATTAGGATAGAAGCTAATCAAACAAGTTTCTATTCTCTAAACTTAGTAAATGTGTTTTTTTAATTCTTTCATTGCAAAAACATTGAGGAAAAATATTTATATTTCTTTTTACATTTTATTATAGCAAGTATGTCAATACTTATTAGTGATCTATAATGCATTAAATTGTTTCAGTTTAAATCTATTGATCCTATGTATTCTTAACTTTCTATTCCTAATTTTCATTATCTGTTAAAAAAGTACTGCTTATAGGAATTGGTGTTATATTTTGCTAAACAATTACTTAATTTTGCGCATCTTATTATTTTTTTGTACTTTCTGGTATTTGTAATTGTATTTAATTTTAATATATGTTTTCATATTTTGGAGGAAATTATTCTATTTCCTAAAGAATCTCCTTAATAGAATTAACTTTTATTTATAAATCATCTACATTTTTATTAAATTCGTCTTTCTTATCTTTTTCTAATGGTCTATGATCTACATTTTTCAATAAGGGATATTTCTTTAATTTATCCAAACAATCTTTTAAAACAACTGTTATTTCCTATAGGGTTTGATTATTATAATCTTCTTAGAATTATTCATATAAAATAAAATTTGGTTTTTTTTGATTATTCTCTGCATCCTTCAAGTTTGGGTCTTTAGAAATGATTTATGCTTTTTATTAATGCATTTTTTTCAATAAATTAATTAATAAACAAGCTTAGAAAAAAAACAAAAATCAAATATATTATAATGTATTTTTATTTGAAGAAAAGGTATCATAAGGTAAATGCAGAATACTATTTATAAGAAAAATCAATTACAAATATGAAAATGACTGGAAATTTGACTTGTAAAGTTATTAGTACATTTAAAAAAGCTATTAAGAGCCATTAAACTGCTTAAATTTCATTTAATCTAGATTTTGATCTACATCAATTAGAAAAAGTGTGAAAATTAATAATTAATTACATTAATTATATTATTATATATTATTATCAATGCAAGAAGATAAAAGCTTTGCAATCATAAAGAGAATGTAAGAAACTAATTATCAACCTCAAGATGGTGATTTAAAGGAGTTGTTGGCAGGAATTTAAGTAAATTTTTTAATTTATTTTTTTGAGAACCTAAGGCTAATTAATATAAACTTTGATGAAGAATAGTCAACGAATTAGTTTATTAATAACTTCAAAGCTTGTAGATAATGATAAACAATTTTATAGTGTATTGTTTACTATTGTAAAGTCATCTTAAAAATGGAAATAATACAAAGCTGACGTTTTAGTTATTAGTGTTATTCCAAGTCTTATATCATTAAATATACTGAATGGAGAGGAAATTGTATCTGTATTATTGTTAACTGTTTATAATGAATATTTGGATTTTATCAATTAAGAAAATTAAACTCATCTATCCTTAGACAGCCTGCCAATAATGAAAAATAAATATGAAAACATTTTTAATAATTCAAAAAAAAGAAAATAGTATTAAATCATAACTGAAATTACATAAACTAATTTATTGGAAATTCATTAAATGTTACAGAATAATAATTCATTAATTCAAATATTTGTAAATCTGTAGAAATTTATGAAATTTTAACAATAAATTTGATAGAAATAAAAAAGTTAATACTAATCGAATTAATTGAGTGTACTTGAGCTATTTTTAATTTATAAACAAAAAAAAATACTATTGATTG;start=737414;subtype=PARTIAL_EXTERNAL;support_ref=119;support_variant=2;type=ALTERNATIVE;
scaffold51_1_with_IES	MILORD	internal_eliminated_sequence	739050	739232	.	.	.	ID=MILORD.1.739050.739232;Name=MILORD.1.739050.739232;bounded_by_ta=TRUE;common_boundary=RIGHT;end=739232;ies_id=IESPGM.PTET51.1.1.703203;ies_left_dist=155;ies_min_dist=0;ies_right_dist=0;junction_seq=ttacataaactaattTAcctgaattaaatgga;read_names=J00121:27:H3GGKBBXX:5:2225:9516:3670;sequence=TATTGGAAATTCATTAAATGTTACAGAATAATAATTCATTAATTCAAATATTTGTAAATCTGTAGAAATTTATGAAATTTTAACAATAAATTTGATAGAAATAAAAAAGTTAATACTAATCGAATTAATTGAGTGTACTTGAGCTATTTTTAATTTATAAACAAAAAAAAATACTATTGATTG;start=739050;subtype=PARTIAL_EXTERNAL;support_ref=19;support_variant=1;type=ALTERNATIVE;
scaffold51_1_with_IES	MILORD	internal_eliminated_sequence	739071	739184	.	.	.	ID=MILORD.1.739071.739184;Name=MILORD.1.739071.739184;bounded_by_ta=TRUE;common_boundary=Both;end=739184;ies_id=IESPGM.PTET51.1.1.703183;ies_left_dist=0;ies_min_dist=0;ies_right_dist=0;junction_seq=aaattcattaaatgtTActtgagctattttta;read_names=J00121:27:H3GGKBBXX:5:2226:24911:20568;sequence=TACAGAATAATAATTCATTAATTCAAATATTTGTAAATCTGTAGAAATTTATGAAATTTTAACAATAAATTTGATAGAAATAAAAAAGTTAATACTAATCGAATTAATTGAGTG;start=739071;subtype=IES;support_ref=1;support_variant=1;type=IES;
scaffold51_1_with_IES	MILORD	internal_eliminated_sequence	739071	739232	.	.	.	ID=MILORD.1.739071.739232;Name=MILORD.1.739071.739232;bounded_by_ta=TRUE;common_boundary=LEFT;end=739232;ies_id=IESPGM.PTET51.1.1.703183;ies_left_dist=0;ies_min_dist=0;ies_right_dist=-48;junction_seq=aaattcattaaatgtTAcctgaattaaatgga;read_names=J00121:27:H3GGKBBXX:5:2126:5670:11249,J00121:27:H3GGKBBXX:5:2115:25317:36112;sequence=TACAGAATAATAATTCATTAATTCAAATATTTGTAAATCTGTAGAAATTTATGAAATTTTAACAATAAATTTGATAGAAATAAAAAAGTTAATACTAATCGAATTAATTGAGTGTACTTGAGCTATTTTTAATTTATAAACAAAAAAAAATACTATTGATTG;start=739071;subtype=PARTIAL_EXTERNAL;support_ref=1;support_variant=2;type=ALTERNATIVE;
scaffold51_1_with_IES	MILORD	internal_eliminated_sequence	739205	739232	.	.	.	ID=MILORD.1.739205.739232;Name=MILORD.1.739205.739232;bounded_by_ta=TRUE;common_boundary=Both;end=739232;ies_id=IESPGM.PTET51.1.1.703203;ies_left_dist=0;ies_min_dist=0;ies_right_dist=0;junction_seq=gagctatttttaattTAcctgaattaaatgga;read_names=J00121:27:H3GGKBBXX:5:2225:23186:35831,J00121:27:H3GGKBBXX:5:1228:26382:33703,J00121:27:H3GGKBBXX:5:1224:19654:15750,J00121:27:H3GGKBBXX:5:2215:24109:45871,J00121:27:H3GGKBBXX:5:1205:22485:47489;sequence=TATAAACAAAAAAAAATACTATTGATTG;start=739205;subtype=IES;support_ref=0;support_variant=5;type=IES;
scaffold51_1_with_IES	MILORD	internal_eliminated_sequence	740268	740345	.	.	.	ID=MILORD.1.740268.740345;Name=MILORD.1.740268.740345;bounded_by_ta=TRUE;common_boundary=Both;end=740345;ies_id=IESPGM.PTET51.1.1.704238;ies_left_dist=0;ies_min_dist=0;ies_right_dist=0;junction_seq=aatatagaattttttTAtactgtcacagaatt;read_names=J00121:27:H3GGKBBXX:5:2214:28524:39840,J00121:27:H3GGKBBXX:5:2206:25743:19267,J00121:27:H3GGKBBXX:5:1210:14357:14273,J00121:27:H3GGKBBXX:5:2205:26139:26705,J00121:27:H3GGKBBXX:5:1202:7030:34706,J00121:27:H3GGKBBXX:5:2215:13413:40350,J00121:27:H3GGKBBXX:5:1226:25043:38592,J00121:27:H3GGKBBXX:5:1211:7872:24595,J00121:27:H3GGKBBXX:5:2220:26748:42706,J00121:27:H3GGKBBXX:5:1212:15514:11390,J00121:27:H3GGKBBXX:5:2107:3955:49107,J00121:27:H3GGKBBXX:5:1212:22059:2334,J00121:27:H3GGKBBXX:5:1208:25804:6501,J00121:27:H3GGKBBXX:5:1110:6380:30802,J00121:27:H3GGKBBXX:5:1228:18730:16858,J00121:27:H3GGKBBXX:5:2211:11038:24736,J00121:27:H3GGKBBXX:5:2219:2057:31083,J00121:27:H3GGKBBXX:5:1226:25560:15223,J00121:27:H3GGKBBXX:5:1128:10186:20093,J00121:27:H3GGKBBXX:5:2218:15940:6501,J00121:27:H3GGKBBXX:5:1227:30228:18704,J00121:27:H3GGKBBXX:5:1218:16752:38715,J00121:27:H3GGKBBXX:5:2119:23967:48087,J00121:27:H3GGKBBXX:5:1101:11606:30609,J00121:27:H3GGKBBXX:5:1220:9414:30116,J00121:27:H3GGKBBXX:5:2207:3518:36534,J00121:27:H3GGKBBXX:5:2210:29772:27021,J00121:27:H3GGKBBXX:5:2228:8613:33475,J00121:27:H3GGKBBXX:5:2107:3975:48790,J00121:27:H3GGKBBXX:5:2210:12591:11565,J00121:27:H3GGKBBXX:5:1119:18456:41493,J00121:27:H3GGKBBXX:5:1220:5842:46539,J00121:27:H3GGKBBXX:5:2225:3914:23856,J00121:27:H3GGKBBXX:5:2218:20446:29641,J00121:27:H3GGKBBXX:5:2113:23328:41669,J00121:27:H3GGKBBXX:5:2118:13859:24419,J00121:27:H3GGKBBXX:5:2123:22364:4022,J00121:27:H3GGKBBXX:5:1116:8298:20445,J00121:27:H3GGKBBXX:5:2124:9851:17755,J00121:27:H3GGKBBXX:5:1121:21186:4198;sequence=TACAGTTGGTTAACATCTAAATGCTTAAATATTCTAAATTTAAAATAAATAAAAGTACATTAAATAATCAGTCGATTG;start=740268;subtype=IES;support_ref=2;support_variant=40;type=IES;
scaffold51_1_with_IES	MILORD	internal_eliminated_sequence	740297	740347	.	.	.	ID=MILORD.1.740297.740347;Name=MILORD.1.740297.740347;bounded_by_ta=TRUE;common_boundary=None;end=740347;ies_id=IESPGM.PTET51.1.1.704238;ies_left_dist=-29;ies_min_dist=2;ies_right_dist=-2;junction_seq=atctaaatgcttaaaTActgtcacagaattta;read_names=J00121:27:H3GGKBBXX:5:2222:16193:1595;sequence=TATTCTAAATTTAAAATAAATAAAAGTACATTAAATAATCAGTCGATTGTA;start=740297;subtype=OVERLAPPING;support_ref=1;support_variant=1;type=ALTERNATIVE;
scaffold51_1_with_IES	MILORD	internal_eliminated_sequence	742948	743162	.	.	.	ID=MILORD.1.742948.743162;Name=MILORD.1.742948.743162;bounded_by_ta=TRUE;common_boundary=RIGHT;end=743162;ies_id=IESPGM.PTET51.1.1.706846;ies_left_dist=6;ies_min_dist=0;ies_right_dist=0;junction_seq=tatttttttttttctTAcagagacacatcctc;read_names=J00121:27:H3GGKBBXX:5:2207:8897:2985,J00121:27:H3GGKBBXX:5:2222:26027:44095,J00121:27:H3GGKBBXX:5:2122:27143:35128,J00121:27:H3GGKBBXX:5:2114:21399:32349;sequence=TAATTTTATAGTTGTTGTCTTAAAGAATTTCCCAAAAAAAATAACAAAAATTGTGTTTTTAAATTGCATAATTGAAGAAAACTAAATTCTAACAATAATATAAGGTTTAGCAATTAAATTGTGTAGTCTTAGTCAAATATTGTATATTCTACACTATTTTATTTAAATTCAATTATATCAAATAACTATACTAAAATTTCTTTGTGCAAAAACCC;start=742948;subtype=PARTIAL_EXTERNAL;support_ref=14;support_variant=4;type=ALTERNATIVE;
scaffold51_1_with_IES	MILORD	internal_eliminated_sequence	742954	743135	.	.	.	ID=MILORD.1.742954.743135;Name=MILORD.1.742954.743135;bounded_by_ta=TRUE;common_boundary=LEFT;end=743135;ies_id=IESPGM.PTET51.1.1.706846;ies_left_dist=0;ies_min_dist=0;ies_right_dist=27;junction_seq=tttttttcttaatttTActaaaatttctttgt;read_names=J00121:27:H3GGKBBXX:5:1116:27448:10440;sequence=TATAGTTGTTGTCTTAAAGAATTTCCCAAAAAAAATAACAAAAATTGTGTTTTTAAATTGCATAATTGAAGAAAACTAAATTCTAACAATAATATAAGGTTTAGCAATTAAATTGTGTAGTCTTAGTCAAATATTGTATATTCTACACTATTTTATTTAAATTCAATTATATCAAATAACTA;start=742954;subtype=PARTIAL_INTERNAL;support_ref=2;support_variant=1;type=ALTERNATIVE;
scaffold51_1_with_IES	MILORD	internal_eliminated_sequence	742954	743162	.	.	.	ID=MILORD.1.742954.743162;Name=MILORD.1.742954.743162;bounded_by_ta=TRUE;common_boundary=Both;end=743162;ies_id=IESPGM.PTET51.1.1.706846;ies_left_dist=0;ies_min_dist=0;ies_right_dist=0;junction_seq=tttttttcttaatttTAcagagacacatcctc;read_names=J00121:27:H3GGKBBXX:5:2110:14590:14502,J00121:27:H3GGKBBXX:5:2208:25104:3811,J00121:27:H3GGKBBXX:5:1222:24616:44359,J00121:27:H3GGKBBXX:5:2101:20070:22168,J00121:27:H3GGKBBXX:5:1115:22090:18071,J00121:27:H3GGKBBXX:5:2101:20111:22133,J00121:27:H3GGKBBXX:5:1118:18933:39647,J00121:27:H3GGKBBXX:5:2114:31233:48087,J00121:27:H3GGKBBXX:5:1112:11546:33844,J00121:27:H3GGKBBXX:5:2209:21227:26213,J00121:27:H3GGKBBXX:5:2121:17432:5851,J00121:27:H3GGKBBXX:5:1217:21673:46926,J00121:27:H3GGKBBXX:5:1108:25185:34547,J00121:27:H3GGKBBXX:5:1213:11870:33914;sequence=TATAGTTGTTGTCTTAAAGAATTTCCCAAAAAAAATAACAAAAATTGTGTTTTTAAATTGCATAATTGAAGAAAACTAAATTCTAACAATAATATAAGGTTTAGCAATTAAATTGTGTAGTCTTAGTCAAATATTGTATATTCTACACTATTTTATTTAAATTCAATTATATCAAATAACTATACTAAAATTTCTTTGTGCAAAAACCC;start=742954;subtype=IES;support_ref=4;support_variant=14;type=IES;
scaffold51_1_with_IES	MILORD	internal_eliminated_sequence	747789	747870	.	.	.	ID=MILORD.1.747789.747870;Name=MILORD.1.747789.747870;bounded_by_ta=TRUE;common_boundary=None;end=747870;ies_id=IESPGM.PTET51.1.1.711480;ies_left_dist=8;ies_min_dist=7;ies_right_dist=7;junction_seq=caaccaatgatatacTAaactgtaatttatga;read_names=J00121:27:H3GGKBBXX:5:2207:6553:11864,J00121:27:H3GGKBBXX:5:2104:24211:5112,J00121:27:H3GGKBBXX:5:2201:5030:38978;sequence=TATCATGATACAATCAACAATGATATTTTTTAGAATATATACGTTTATTTTGAGAATTAATAATTTTATTTATTTATAAATA;start=747789;subtype=OVERLAPPING;support_ref=18;support_variant=3;type=ALTERNATIVE;
scaffold51_1_with_IES	MILORD	internal_eliminated_sequence	747789	747877	.	.	.	ID=MILORD.1.747789.747877;Name=MILORD.1.747789.747877;bounded_by_ta=TRUE;common_boundary=RIGHT;end=747877;ies_id=IESPGM.PTET51.1.1.711480;ies_left_dist=8;ies_min_dist=0;ies_right_dist=0;junction_seq=caaccaatgatatacTAatttatgatttcatt;read_names=J00121:27:H3GGKBBXX:5:2220:22638:17860,J00121:27:H3GGKBBXX:5:1110:3092:39910,J00121:27:H3GGKBBXX:5:1112:6553:24349,J00121:27:H3GGKBBXX:5:2102:13910:43075;sequence=TATCATGATACAATCAACAATGATATTTTTTAGAATATATACGTTTATTTTGAGAATTAATAATTTTATTTATTTATAAATATAAACTG;start=747789;subtype=PARTIAL_EXTERNAL;support_ref=18;support_variant=4;type=ALTERNATIVE;
scaffold51_1_with_IES	MILORD	internal_eliminated_sequence	747797	747864	.	.	.	ID=MILORD.1.747797.747864;Name=MILORD.1.747797.747864;bounded_by_ta=TRUE;common_boundary=LEFT;end=747864;ies_id=IESPGM.PTET51.1.1.711480;ies_left_dist=0;ies_min_dist=0;ies_right_dist=13;junction_seq=gatatactatcatgaTAaatataaactgtaat;read_names=J00121:27:H3GGKBBXX:5:1120:28209:29167;sequence=TACAATCAACAATGATATTTTTTAGAATATATACGTTTATTTTGAGAATTAATAATTTTATTTATTTA;start=747797;subtype=PARTIAL_INTERNAL;support_ref=3;support_variant=1;type=ALTERNATIVE;
scaffold51_1_with_IES	MILORD	internal_eliminated_sequence	747797	747868	.	.	.	ID=MILORD.1.747797.747868;Name=MILORD.1.747797.747868;bounded_by_ta=TRUE;common_boundary=LEFT;end=747868;ies_id=IESPGM.PTET51.1.1.711480;ies_left_dist=0;ies_min_dist=0;ies_right_dist=9;junction_seq=gatatactatcatgaTAtaaactgtaatttat;read_names=J00121:27:H3GGKBBXX:5:1208:16305:46029,J00121:27:H3GGKBBXX:5:2204:25063:28393,J00121:27:H3GGKBBXX:5:2106:13565:1648,J00121:27:H3GGKBBXX:5:2215:9019:44588,J00121:27:H3GGKBBXX:5:1111:25753:16471,J00121:27:H3GGKBBXX:5:2213:28300:23663,J00121:27:H3GGKBBXX:5:1210:24211:13095;sequence=TACAATCAACAATGATATTTTTTAGAATATATACGTTTATTTTGAGAATTAATAATTTTATTTATTTATAAA;start=747797;subtype=PARTIAL_INTERNAL;support_ref=6;support_variant=7;type=ALTERNATIVE;
scaffold51_1_with_IES	MILORD	internal_eliminated_sequence	747797	747870	.	.	.	ID=MILORD.1.747797.747870;Name=MILORD.1.747797.747870;bounded_by_ta=TRUE;common_boundary=LEFT;end=747870;ies_id=IESPGM.PTET51.1.1.711480;ies_left_dist=0;ies_min_dist=0;ies_right_dist=7;junction_seq=gatatactatcatgaTAaactgtaatttatga;read_names=J00121:27:H3GGKBBXX:5:2211:29812:44007,J00121:27:H3GGKBBXX:5:1205:4005:44904;sequence=TACAATCAACAATGATATTTTTTAGAATATATACGTTTATTTTGAGAATTAATAATTTTATTTATTTATAAATA;start=747797;subtype=PARTIAL_INTERNAL;support_ref=6;support_variant=2;type=ALTERNATIVE;
scaffold51_1_with_IES	MILORD	internal_eliminated_sequence	747797	747854	.	.	.	ID=MILORD.1.747797.747854;Name=MILORD.1.747797.747854;bounded_by_ta=TRUE;common_boundary=LEFT;end=747854;ies_id=IESPGM.PTET51.1.1.711480;ies_left_dist=0;ies_min_dist=0;ies_right_dist=23;junction_seq=gatatactatcatgaTAtttatttataaatat;read_names=J00121:27:H3GGKBBXX:5:1121:28534:11688;sequence=TACAATCAACAATGATATTTTTTAGAATATATACGTTTATTTTGAGAATTAATAATTT;start=747797;subtype=PARTIAL_INTERNAL;support_ref=3;support_variant=1;type=ALTERNATIVE;
scaffold51_1_with_IES	MILORD	internal_eliminated_sequence	747797	747877	.	.	.	ID=MILORD.1.747797.747877;Name=MILORD.1.747797.747877;bounded_by_ta=TRUE;common_boundary=Both;end=747877;ies_id=IESPGM.PTET51.1.1.711480;ies_left_dist=0;ies_min_dist=0;ies_right_dist=0;junction_seq=gatatactatcatgaTAatttatgatttcatt;read_names=J00121:27:H3GGKBBXX:5:1102:26443:10704,J00121:27:H3GGKBBXX:5:2121:12753:44588,J00121:27:H3GGKBBXX:5:1213:25398:5024,J00121:27:H3GGKBBXX:5:2106:4543:45555,J00121:27:H3GGKBBXX:5:2119:1418:23856,J00121:27:H3GGKBBXX:5:1216:5507:40192,J00121:27:H3GGKBBXX:5:2217:22881:17403,J00121:27:H3GGKBBXX:5:2208:12337:17386,J00121:27:H3GGKBBXX:5:2126:11495:23065,J00121:27:H3GGKBBXX:5:2225:26413:45959,J00121:27:H3GGKBBXX:5:2102:4016:10633,J00121:27:H3GGKBBXX:5:1102:25560:14660,J00121:27:H3GGKBBXX:5:1113:24931:38996,J00121:27:H3GGKBBXX:5:2123:30817:3442,J00121:27:H3GGKBBXX:5:1225:27813:18036,J00121:27:H3GGKBBXX:5:2224:18345:14010,J00121:27:H3GGKBBXX:5:2128:14133:3969,J00121:27:H3GGKBBXX:5:1102:2980:13271,J00121:27:H3GGKBBXX:5:1123:23368:6079,J00121:27:H3GGKBBXX:5:1218:25205:46258,J00121:27:H3GGKBBXX:5:2214:5365:10932,J00121:27:H3GGKBBXX:5:1224:21115:23663,J00121:27:H3GGKBBXX:5:2116:16376:18581,J00121:27:H3GGKBBXX:5:1209:11708:2404,J00121:27:H3GGKBBXX:5:2202:15625:5886,J00121:27:H3GGKBBXX:5:1122:31091:31945,J00121:27:H3GGKBBXX:5:2207:5386:16700,J00121:27:H3GGKBBXX:5:1228:11870:33211,J00121:27:H3GGKBBXX:5:2228:13717:23540,J00121:27:H3GGKBBXX:5:1128:30949:33633;sequence=TACAATCAACAATGATATTTTTTAGAATATATACGTTTATTTTGAGAATTAATAATTTTATTTATTTATAAATATAAACTG;start=747797;subtype=IES;support_ref=6;support_variant=30;type=IES;
scaffold51_1_with_IES	MILORD	internal_eliminated_sequence	748504	748575	.	.	.	ID=MILORD.1.748504.748575;Name=MILORD.1.748504.748575;bounded_by_ta=TRUE;common_boundary=Both;end=748575;ies_id=IESPGM.PTET51.1.1.712106;ies_left_dist=0;ies_min_dist=0;ies_right_dist=0;junction_seq=tgataatgagttcgaTAtcattttatcaaaaa;read_names=J00121:27:H3GGKBBXX:5:1106:27915:39910,J00121:27:H3GGKBBXX:5:1128:3945:23804,J00121:27:H3GGKBBXX:5:2103:23663:14361,J00121:27:H3GGKBBXX:5:2204:12936:8611,J00121:27:H3GGKBBXX:5:2223:11008:16665,J00121:27:H3GGKBBXX:5:1101:3995:32683,J00121:27:H3GGKBBXX:5:1127:11119:35215,J00121:27:H3GGKBBXX:5:2201:16569:38820,J00121:27:H3GGKBBXX:5:2212:15250:3231,J00121:27:H3GGKBBXX:5:1107:18862:20252,J00121:27:H3GGKBBXX:5:1214:16508:11601,J00121:27:H3GGKBBXX:5:1205:19065:13324,J00121:27:H3GGKBBXX:5:1225:5903:18581,J00121:27:H3GGKBBXX:5:1116:24464:14238,J00121:27:H3GGKBBXX:5:1106:4036:4163,J00121:27:H3GGKBBXX:5:2208:14610:7609,J00121:27:H3GGKBBXX:5:2123:30056:35356,J00121:27:H3GGKBBXX:5:1109:4726:47102,J00121:27:H3GGKBBXX:5:2111:13778:5358,J00121:27:H3GGKBBXX:5:2115:21836:45449,J00121:27:H3GGKBBXX:5:1118:6157:33264,J00121:27:H3GGKBBXX:5:2223:12662:40455,J00121:27:H3GGKBBXX:5:2126:5294:28534,J00121:27:H3GGKBBXX:5:2203:6756:8559,J00121:27:H3GGKBBXX:5:2119:4178:19249,J00121:27:H3GGKBBXX:5:2119:6928:38468,J00121:27:H3GGKBBXX:5:1227:28645:38398,J00121:27:H3GGKBBXX:5:2115:12692:48280,J00121:27:H3GGKBBXX:5:1125:20770:23593,J00121:27:H3GGKBBXX:5:1117:7841:41423,J00121:27:H3GGKBBXX:5:1119:6066:14467,J00121:27:H3GGKBBXX:5:2122:14072:38011,J00121:27:H3GGKBBXX:5:1212:17685:3020,J00121:27:H3GGKBBXX:5:2226:25702:44166;sequence=TACTGTAGATTAATATTAATAGAGTTTATAATTAATATAAATATTATTTTATAAAAAATTTTGCAACTGCTT;start=748504;subtype=IES;support_ref=4;support_variant=34;type=IES;
scaffold51_1_with_IES	MILORD	internal_eliminated_sequence	748509	748575	.	.	.	ID=MILORD.1.748509.748575;Name=MILORD.1.748509.748575;bounded_by_ta=TRUE;common_boundary=RIGHT;end=748575;ies_id=IESPGM.PTET51.1.1.712106;ies_left_dist=-5;ies_min_dist=0;ies_right_dist=0;junction_seq=atgagttcgatactgTAtcattttatcaaaaa;read_names=J00121:27:H3GGKBBXX:5:2213:6999:1947;sequence=TAGATTAATATTAATAGAGTTTATAATTAATATAAATATTATTTTATAAAAAATTTTGCAACTGCTT;start=748509;subtype=PARTIAL_INTERNAL;support_ref=0;support_variant=1;type=ALTERNATIVE;
scaffold51_1_with_IES	MILORD	internal_eliminated_sequence	748514	748575	.	.	.	ID=MILORD.1.748514.748575;Name=MILORD.1.748514.748575;bounded_by_ta=TRUE;common_boundary=RIGHT;end=748575;ies_id=IESPGM.PTET51.1.1.712106;ies_left_dist=-10;ies_min_dist=0;ies_right_dist=0;junction_seq=ttcgatactgtagatTAtcattttatcaaaaa;read_names=J00121:27:H3GGKBBXX:5:1106:30249:40508;sequence=TAATATTAATAGAGTTTATAATTAATATAAATATTATTTTATAAAAAATTTTGCAACTGCTT;start=748514;subtype=PARTIAL_INTERNAL;support_ref=0;support_variant=1;type=ALTERNATIVE;
scaffold51_1_with_IES	MILORD	internal_eliminated_sequence	755742	755827	.	.	.	ID=MILORD.1.755742.755827;Name=MILORD.1.755742.755827;bounded_by_ta=TRUE;common_boundary=None;end=755827;ies_id=IESPGM.PTET51.1.1.720353;ies_left_dist=1081;ies_min_dist=1021;ies_right_dist=1021;junction_seq=cagagttaaagttctTAagaatattattacaa;read_names=J00121:27:H3GGKBBXX:5:1225:15168:33545,J00121:27:H3GGKBBXX:5:2208:18741:4778;sequence=TACACTCAGAATATGCTTCTTCAAATTTCTCCTAAATTTCTATTTAAAATTTTGACTAAGGTGAGAAAAATTAAATAATCTTAGCA;start=755742;subtype=MAC;support_ref=248;support_variant=2;type=CRYPTIC;
scaffold51_1_with_IES	MILORD	internal_eliminated_sequence	756820	756848	.	.	.	ID=MILORD.1.756820.756848;Name=MILORD.1.756820.756848;bounded_by_ta=TRUE;common_boundary=RIGHT;end=756848;ies_id=IESPGM.PTET51.1.1.720353;ies_left_dist=3;ies_min_dist=0;ies_right_dist=0;junction_seq=attatttattcaataTAgtagatccatttaaa;read_names=J00121:27:H3GGKBBXX:5:1223:28016:46557,J00121:27:H3GGKBBXX:5:2103:28808:26265,J00121:27:H3GGKBBXX:5:2223:21684:6220,J00121:27:H3GGKBBXX:5:1215:25631:21149,J00121:27:H3GGKBBXX:5:1122:13910:1472,J00121:27:H3GGKBBXX:5:1227:13139:8119,J00121:27:H3GGKBBXX:5:2105:27570:8471,J00121:27:H3GGKBBXX:5:1203:12002:43849,J00121:27:H3GGKBBXX:5:2206:14732:28885,J00121:27:H3GGKBBXX:5:2222:24819:48544;sequence=TAATATAGAAAGAAATACAAATGTAACCA;start=756820;subtype=PARTIAL_EXTERNAL;support_ref=9;support_variant=10;type=ALTERNATIVE;
scaffold51_1_with_IES	MILORD	internal_eliminated_sequence	756823	756848	.	.	.	ID=MILORD.1.756823.756848;Name=MILORD.1.756823.756848;bounded_by_ta=TRUE;common_boundary=Both;end=756848;ies_id=IESPGM.PTET51.1.1.720353;ies_left_dist=0;ies_min_dist=0;ies_right_dist=0;junction_seq=atttattcaatataaTAgtagatccatttaaa;read_names=J00121:27:H3GGKBBXX:5:2109:7364:42284,J00121:27:H3GGKBBXX:5:1122:12317:45238,J00121:27:H3GGKBBXX:5:1113:6857:14818,J00121:27:H3GGKBBXX:5:1227:15747:40596,J00121:27:H3GGKBBXX:5:1220:16731:39418,J00121:27:H3GGKBBXX:5:1110:6898:26388,J00121:27:H3GGKBBXX:5:2208:17472:47172,J00121:27:H3GGKBBXX:5:2124:14154:21729;sequence=TATAGAAAGAAATACAAATGTAACCA;start=756823;subtype=IES;support_ref=4;support_variant=8;type=IES;
scaffold51_1_with_IES	MILORD	internal_eliminated_sequence	757411	757499	.	.	.	ID=MILORD.1.757411.757499;Name=MILORD.1.757411.757499;bounded_by_ta=TRUE;common_boundary=None;end=757499;ies_id=IESPGM.PTET51.1.1.720353;ies_left_dist=-588;ies_min_dist=588;ies_right_dist=-651;junction_seq=ttagagcagtaagctTAgcttaatggatagtc;read_names=J00121:27:H3GGKBBXX:5:1103:13423:7099,J00121:27:H3GGKBBXX:5:1103:13423:6994;sequence=TAAAGGTTTCTTTGTTTTGCACTTTAATTTACCAATTTGTTTCATTAATGCTCTCATGTTGTAAATTTGATATCACAAAATATTTAGCT;start=757411;subtype=MAC;support_ref=131;support_variant=2;type=CRYPTIC;
scaffold51_1_with_IES	MILORD	internal_eliminated_sequence	763436	763562	.	.	.	ID=MILORD.1.763436.763562;Name=MILORD.1.763436.763562;bounded_by_ta=TRUE;common_boundary=RIGHT;end=763562;ies_id=IESPGM.PTET51.1.1.726943;ies_left_dist=3;ies_min_dist=0;ies_right_dist=0;junction_seq=taaaaggcgaattttTAgcaagtgataatttg;read_names=J00121:27:H3GGKBBXX:5:2206:24241:6923,J00121:27:H3GGKBBXX:5:2221:18730:46469;sequence=TAATACAATAGAGCTTTTGTGATTTAACTCTTTTTTTATTCTATTAGTTCTTTAAAATTAAGAATTATAAAAATTAGATTATGAATTAAAGTTTCCAAAATTTATAAAAAAATTGAATATTTTAGTA;start=763436;subtype=PARTIAL_EXTERNAL;support_ref=2;support_variant=2;type=ALTERNATIVE;
scaffold51_1_with_IES	MILORD	internal_eliminated_sequence	763436	763572	.	.	.	ID=MILORD.1.763436.763572;Name=MILORD.1.763436.763572;bounded_by_ta=TRUE;common_boundary=None;end=763572;ies_id=IESPGM.PTET51.1.1.726943;ies_left_dist=3;ies_min_dist=3;ies_right_dist=-10;junction_seq=taaaaggcgaattttTAatttgaaaaagcttt;read_names=J00121:27:H3GGKBBXX:5:2106:9181:48069,J00121:27:H3GGKBBXX:5:2228:12246:2774;sequence=TAATACAATAGAGCTTTTGTGATTTAACTCTTTTTTTATTCTATTAGTTCTTTAAAATTAAGAATTATAAAAATTAGATTATGAATTAAAGTTTCCAAAATTTATAAAAAAATTGAATATTTTAGTATAGCAAGTGA;start=763436;subtype=EXTERNAL;support_ref=2;support_variant=2;type=ALTERNATIVE;
scaffold51_1_with_IES	MILORD	internal_eliminated_sequence	763439	763562	.	.	.	ID=MILORD.1.763439.763562;Name=MILORD.1.763439.763562;bounded_by_ta=TRUE;common_boundary=Both;end=763562;ies_id=IESPGM.PTET51.1.1.726943;ies_left_dist=0;ies_min_dist=0;ies_right_dist=0;junction_seq=aaggcgaatttttaaTAgcaagtgataatttg;read_names=J00121:27:H3GGKBBXX:5:1121:23287:2668,J00121:27:H3GGKBBXX:5:2103:7009:26863,J00121:27:H3GGKBBXX:5:1214:11799:27496,J00121:27:H3GGKBBXX:5:2227:7344:24876,J00121:27:H3GGKBBXX:5:1203:9678:20340,J00121:27:H3GGKBBXX:5:2213:25733:38943,J00121:27:H3GGKBBXX:5:1220:7862:25668,J00121:27:H3GGKBBXX:5:1228:20699:28674,J00121:27:H3GGKBBXX:5:2124:24089:41721,J00121:27:H3GGKBBXX:5:1201:17949:13324,J00121:27:H3GGKBBXX:5:1215:11718:46803,J00121:27:H3GGKBBXX:5:2201:19827:6765,J00121:27:H3GGKBBXX:5:1220:22323:39049,J00121:27:H3GGKBBXX:5:1225:24606:19935,J00121:27:H3GGKBBXX:5:1203:12428:34881,J00121:27:H3GGKBBXX:5:2219:21856:48755,J00121:27:H3GGKBBXX:5:2114:17208:36200,J00121:27:H3GGKBBXX:5:1205:17168:45062,J00121:27:H3GGKBBXX:5:2105:6857:2721,J00121:27:H3GGKBBXX:5:1125:13108:26846,J00121:27:H3GGKBBXX:5:1215:12398:42987,J00121:27:H3GGKBBXX:5:2105:29376:7416,J00121:27:H3GGKBBXX:5:2101:15016:22379;sequence=TACAATAGAGCTTTTGTGATTTAACTCTTTTTTTATTCTATTAGTTCTTTAAAATTAAGAATTATAAAAATTAGATTATGAATTAAAGTTTCCAAAATTTATAAAAAAATTGAATATTTTAGTA;start=763439;subtype=IES;support_ref=2;support_variant=23;type=IES;
scaffold51_1_with_IES	MILORD	internal_eliminated_sequence	763439	763572	.	.	.	ID=MILORD.1.763439.763572;Name=MILORD.1.763439.763572;bounded_by_ta=TRUE;common_boundary=LEFT;end=763572;ies_id=IESPGM.PTET51.1.1.726943;ies_left_dist=0;ies_min_dist=0;ies_right_dist=-10;junction_seq=aaggcgaatttttaaTAatttgaaaaagcttt;read_names=J00121:27:H3GGKBBXX:5:1209:10216:1402,J00121:27:H3GGKBBXX:5:2207:32086:39506,J00121:27:H3GGKBBXX:5:2104:19695:2422,J00121:27:H3GGKBBXX:5:2216:15118:25369;sequence=TACAATAGAGCTTTTGTGATTTAACTCTTTTTTTATTCTATTAGTTCTTTAAAATTAAGAATTATAAAAATTAGATTATGAATTAAAGTTTCCAAAATTTATAAAAAAATTGAATATTTTAGTATAGCAAGTGA;start=763439;subtype=PARTIAL_EXTERNAL;support_ref=2;support_variant=4;type=ALTERNATIVE;
scaffold51_1_with_IES	MILORD	internal_eliminated_sequence	763439	763552	.	.	.	ID=MILORD.1.763439.763552;Name=MILORD.1.763439.763552;bounded_by_ta=TRUE;common_boundary=LEFT;end=763552;ies_id=IESPGM.PTET51.1.1.726943;ies_left_dist=0;ies_min_dist=0;ies_right_dist=10;junction_seq=aaggcgaatttttaaTAttttagtatagcaag;read_names=J00121:27:H3GGKBBXX:5:1201:15148:7802;sequence=TACAATAGAGCTTTTGTGATTTAACTCTTTTTTTATTCTATTAGTTCTTTAAAATTAAGAATTATAAAAATTAGATTATGAATTAAAGTTTCCAAAATTTATAAAAAAATTGAA;start=763439;subtype=PARTIAL_INTERNAL;support_ref=1;support_variant=1;type=ALTERNATIVE;
scaffold51_1_with_IES	MILORD	internal_eliminated_sequence	763439	763642	.	.	.	ID=MILORD.1.763439.763642;Name=MILORD.1.763439.763642;bounded_by_ta=TRUE;common_boundary=LEFT;end=763642;ies_id=IESPGM.PTET51.1.1.726943;ies_left_dist=0;ies_min_dist=0;ies_right_dist=-80;junction_seq=aaggcgaatttttaaTAtccttagaataaata;read_names=J00121:27:H3GGKBBXX:5:2219:18365:20867;sequence=TACAATAGAGCTTTTGTGATTTAACTCTTTTTTTATTCTATTAGTTCTTTAAAATTAAGAATTATAAAAATTAGATTATGAATTAAAGTTTCCAAAATTTATAAAAAAATTGAATATTTTAGTATAGCAAGTGATAATTTGAAAAAGCTTTGCAAATAACCAAATCAAAATAAAAATAATTCCTCCTTCATAAATTCGCCATTA;start=763439;subtype=PARTIAL_EXTERNAL;support_ref=1;support_variant=1;type=ALTERNATIVE;
scaffold51_1_with_IES	MILORD	internal_eliminated_sequence	763444	763562	.	.	.	ID=MILORD.1.763444.763562;Name=MILORD.1.763444.763562;bounded_by_ta=TRUE;common_boundary=RIGHT;end=763562;ies_id=IESPGM.PTET51.1.1.726943;ies_left_dist=-5;ies_min_dist=0;ies_right_dist=0;junction_seq=gaatttttaatacaaTAgcaagtgataatttg;read_names=J00121:27:H3GGKBBXX:5:1216:28026:25544;sequence=TAGAGCTTTTGTGATTTAACTCTTTTTTTATTCTATTAGTTCTTTAAAATTAAGAATTATAAAAATTAGATTATGAATTAAAGTTTCCAAAATTTATAAAAAAATTGAATATTTTAGTA;start=763444;subtype=PARTIAL_INTERNAL;support_ref=0;support_variant=1;type=ALTERNATIVE;
scaffold51_1_with_IES	MILORD	internal_eliminated_sequence	763444	763572	.	.	.	ID=MILORD.1.763444.763572;Name=MILORD.1.763444.763572;bounded_by_ta=TRUE;common_boundary=None;end=763572;ies_id=IESPGM.PTET51.1.1.726943;ies_left_dist=-5;ies_min_dist=5;ies_right_dist=-10;junction_seq=gaatttttaatacaaTAatttgaaaaagcttt;read_names=J00121:27:H3GGKBBXX:5:2120:29792:43023;sequence=TAGAGCTTTTGTGATTTAACTCTTTTTTTATTCTATTAGTTCTTTAAAATTAAGAATTATAAAAATTAGATTATGAATTAAAGTTTCCAAAATTTATAAAAAAATTGAATATTTTAGTATAGCAAGTGA;start=763444;subtype=OVERLAPPING;support_ref=0;support_variant=1;type=ALTERNATIVE;
scaffold51_1_with_IES	MILORD	internal_eliminated_sequence	766870	766923	.	.	.	ID=MILORD.1.766870.766923;Name=MILORD.1.766870.766923;bounded_by_ta=TRUE;common_boundary=LEFT;end=766923;ies_id=IESPGM.PTET51.1.1.730250;ies_left_dist=0;ies_min_dist=0;ies_right_dist=-8;junction_seq=ccaaaacttgaaaggTAcatcttttaataatt;read_names=J00121:27:H3GGKBBXX:5:1122:3681:37589;sequence=TATACTAAATTCTAATTTATATCTTTATTTAATTTTCATTTGATTATACTTATA;start=766870;subtype=PARTIAL_EXTERNAL;support_ref=4;support_variant=1;type=ALTERNATIVE;
scaffold51_1_with_IES	MILORD	internal_eliminated_sequence	766870	767175	.	.	.	ID=MILORD.1.766870.767175;Name=MILORD.1.766870.767175;bounded_by_ta=TRUE;common_boundary=LEFT;end=767175;ies_id=IESPGM.PTET51.1.1.730250;ies_left_dist=0;ies_min_dist=0;ies_right_dist=-260;junction_seq=ccaaaacttgaaaggTAcattaccaatcaaaa;read_names=J00121:27:H3GGKBBXX:5:1206:20253:38416;sequence=TATACTAAATTCTAATTTATATCTTTATTTAATTTTCATTTGATTATACTTATATACATCTTTTAATAATTAATATTGTTGTCTGAAATATTCTTTCATCTTAGTTCTTTCATACTCATTTCTAACAAATCTAGTAATCTTACTATTCTTTACTCAAAAAAAATTAAATATTATTCTTAATTAATAAATCAAATGTAAGTATAAATTAAATGTTTATATAACAACTTTTAAAAATTATAGAGTTAAAAAGTATCCTCATTCGAAAATGAAAAATTAACTATCCAATCACGATCATTAATAAAACAA;start=766870;subtype=PARTIAL_EXTERNAL;support_ref=4;support_variant=1;type=ALTERNATIVE;
scaffold51_1_with_IES	MILORD	internal_eliminated_sequence	766870	766919	.	.	.	ID=MILORD.1.766870.766919;Name=MILORD.1.766870.766919;bounded_by_ta=TRUE;common_boundary=LEFT;end=766919;ies_id=IESPGM.PTET51.1.1.730250;ies_left_dist=0;ies_min_dist=0;ies_right_dist=-4;junction_seq=ccaaaacttgaaaggTAtatacatcttttaat;read_names=J00121:27:H3GGKBBXX:5:2216:30259:44535;sequence=TATACTAAATTCTAATTTATATCTTTATTTAATTTTCATTTGATTATACT;start=766870;subtype=PARTIAL_EXTERNAL;support_ref=4;support_variant=1;type=ALTERNATIVE;
scaffold51_1_with_IES	MILORD	internal_eliminated_sequence	766870	766915	.	.	.	ID=MILORD.1.766870.766915;Name=MILORD.1.766870.766915;bounded_by_ta=TRUE;common_boundary=Both;end=766915;ies_id=IESPGM.PTET51.1.1.730250;ies_left_dist=0;ies_min_dist=0;ies_right_dist=0;junction_seq=ccaaaacttgaaaggTActtatatacatcttt;read_names=J00121:27:H3GGKBBXX:5:2202:12662:21817,J00121:27:H3GGKBBXX:5:2228:28270:43656,J00121:27:H3GGKBBXX:5:2225:17259:21799,J00121:27:H3GGKBBXX:5:2226:28260:17825,J00121:27:H3GGKBBXX:5:2210:15970:48544,J00121:27:H3GGKBBXX:5:2108:26991:8137,J00121:27:H3GGKBBXX:5:2214:21876:33176,J00121:27:H3GGKBBXX:5:2215:13332:27092,J00121:27:H3GGKBBXX:5:2212:2514:36657,J00121:27:H3GGKBBXX:5:2108:22394:21834,J00121:27:H3GGKBBXX:5:1219:14062:17350,J00121:27:H3GGKBBXX:5:1128:14641:7134,J00121:27:H3GGKBBXX:5:2217:13108:41721,J00121:27:H3GGKBBXX:5:1127:3163:11302,J00121:27:H3GGKBBXX:5:2223:25621:26723,J00121:27:H3GGKBBXX:5:2126:25905:18493,J00121:27:H3GGKBBXX:5:2201:20699:9649,J00121:27:H3GGKBBXX:5:2107:28605:7662,J00121:27:H3GGKBBXX:5:1116:29335:30310,J00121:27:H3GGKBBXX:5:1109:16295:26810,J00121:27:H3GGKBBXX:5:1214:15859:47753,J00121:27:H3GGKBBXX:5:2104:10490:11513,J00121:27:H3GGKBBXX:5:2205:9759:34336,J00121:27:H3GGKBBXX:5:2216:4990:49107,J00121:27:H3GGKBBXX:5:1225:6735:6976,J00121:27:H3GGKBBXX:5:1210:10855:6484,J00121:27:H3GGKBBXX:5:2221:28990:20955,J00121:27:H3GGKBBXX:5:1216:21531:24173,J00121:27:H3GGKBBXX:5:1202:15716:12937,J00121:27:H3GGKBBXX:5:1202:15737:12867;sequence=TATACTAAATTCTAATTTATATCTTTATTTAATTTTCATTTGATTA;start=766870;subtype=IES;support_ref=12;support_variant=30;type=IES;
scaffold51_1_with_IES	MILORD	internal_eliminated_sequence	766870	767070	.	.	.	ID=MILORD.1.766870.767070;Name=MILORD.1.766870.767070;bounded_by_ta=TRUE;common_boundary=LEFT;end=767070;ies_id=IESPGM.PTET51.1.1.730250;ies_left_dist=0;ies_min_dist=0;ies_right_dist=-155;junction_seq=ccaaaacttgaaaggTAaattaaatgtttata;read_names=J00121:27:H3GGKBBXX:5:2212:1397:16542;sequence=TATACTAAATTCTAATTTATATCTTTATTTAATTTTCATTTGATTATACTTATATACATCTTTTAATAATTAATATTGTTGTCTGAAATATTCTTTCATCTTAGTTCTTTCATACTCATTTCTAACAAATCTAGTAATCTTACTATTCTTTACTCAAAAAAAATTAAATATTATTCTTAATTAATAAATCAAATGTAAGTA;start=766870;subtype=PARTIAL_EXTERNAL;support_ref=4;support_variant=1;type=ALTERNATIVE;
scaffold51_1_with_IES	MILORD	internal_eliminated_sequence	767001	767175	.	.	.	ID=MILORD.1.767001.767175;Name=MILORD.1.767001.767175;bounded_by_ta=TRUE;common_boundary=RIGHT;end=767175;ies_id=IESPGM.PTET51.1.1.730347;ies_left_dist=12;ies_min_dist=0;ies_right_dist=0;junction_seq=catttctaacaaatcTAcattaccaatcaaaa;read_names=J00121:27:H3GGKBBXX:5:1121:20009:5569;sequence=TAGTAATCTTACTATTCTTTACTCAAAAAAAATTAAATATTATTCTTAATTAATAAATCAAATGTAAGTATAAATTAAATGTTTATATAACAACTTTTAAAAATTATAGAGTTAAAAAGTATCCTCATTCGAAAATGAAAAATTAACTATCCAATCACGATCATTAATAAAACAA;start=767001;subtype=PARTIAL_EXTERNAL;support_ref=11;support_variant=1;type=ALTERNATIVE;
scaffold51_1_with_IES	MILORD	internal_eliminated_sequence	767010	767175	.	.	.	ID=MILORD.1.767010.767175;Name=MILORD.1.767010.767175;bounded_by_ta=TRUE;common_boundary=RIGHT;end=767175;ies_id=IESPGM.PTET51.1.1.730347;ies_left_dist=3;ies_min_dist=0;ies_right_dist=0;junction_seq=caaatctagtaatctTAcattaccaatcaaaa;read_names=J00121:27:H3GGKBBXX:5:1226:5863:4479,J00121:27:H3GGKBBXX:5:1115:21511:9684;sequence=TACTATTCTTTACTCAAAAAAAATTAAATATTATTCTTAATTAATAAATCAAATGTAAGTATAAATTAAATGTTTATATAACAACTTTTAAAAATTATAGAGTTAAAAAGTATCCTCATTCGAAAATGAAAAATTAACTATCCAATCACGATCATTAATAAAACAA;start=767010;subtype=PARTIAL_EXTERNAL;support_ref=24;support_variant=2;type=ALTERNATIVE;
scaffold51_1_with_IES	MILORD	internal_eliminated_sequence	767013	767180	.	.	.	ID=MILORD.1.767013.767180;Name=MILORD.1.767013.767180;bounded_by_ta=TRUE;common_boundary=LEFT;end=767180;ies_id=IESPGM.PTET51.1.1.730347;ies_left_dist=0;ies_min_dist=0;ies_right_dist=-5;junction_seq=atctagtaatcttacTAccaatcaaaatctaa;read_names=J00121:27:H3GGKBBXX:5:1201:6614:31664;sequence=TATTCTTTACTCAAAAAAAATTAAATATTATTCTTAATTAATAAATCAAATGTAAGTATAAATTAAATGTTTATATAACAACTTTTAAAAATTATAGAGTTAAAAAGTATCCTCATTCGAAAATGAAAAATTAACTATCCAATCACGATCATTAATAAAACAATACAT;start=767013;subtype=PARTIAL_EXTERNAL;support_ref=13;support_variant=1;type=ALTERNATIVE;
scaffold51_1_with_IES	MILORD	internal_eliminated_sequence	767013	767175	.	.	.	ID=MILORD.1.767013.767175;Name=MILORD.1.767013.767175;bounded_by_ta=TRUE;common_boundary=Both;end=767175;ies_id=IESPGM.PTET51.1.1.730347;ies_left_dist=0;ies_min_dist=0;ies_right_dist=0;junction_seq=atctagtaatcttacTAcattaccaatcaaaa;read_names=J00121:27:H3GGKBBXX:5:2106:14661:30696,J00121:27:H3GGKBBXX:5:2221:19492:16594,J00121:27:H3GGKBBXX:5:1106:22130:29536,J00121:27:H3GGKBBXX:5:2207:14448:39049,J00121:27:H3GGKBBXX:5:2109:7953:40455,J00121:27:H3GGKBBXX:5:1221:19106:23944,J00121:27:H3GGKBBXX:5:2110:22272:7767,J00121:27:H3GGKBBXX:5:2222:30888:36939,J00121:27:H3GGKBBXX:5:1214:10257:22538,J00121:27:H3GGKBBXX:5:1214:25215:40649,J00121:27:H3GGKBBXX:5:1111:20994:11776,J00121:27:H3GGKBBXX:5:1207:18243:27865,J00121:27:H3GGKBBXX:5:1128:9425:45396,J00121:27:H3GGKBBXX:5:1222:18193:21869,J00121:27:H3GGKBBXX:5:2220:23439:21219,J00121:27:H3GGKBBXX:5:1103:24231:34020,J00121:27:H3GGKBBXX:5:1118:22252:40192,J00121:27:H3GGKBBXX:5:1206:29701:36956,J00121:27:H3GGKBBXX:5:1107:4229:24261,J00121:27:H3GGKBBXX:5:2227:26484:40772,J00121:27:H3GGKBBXX:5:1108:27996:22538,J00121:27:H3GGKBBXX:5:1124:2920:5640,J00121:27:H3GGKBBXX:5:1121:17371:36833,J00121:27:H3GGKBBXX:5:2224:12885:10458,J00121:27:H3GGKBBXX:5:2221:22830:7328,J00121:27:H3GGKBBXX:5:2103:21460:18388,J00121:27:H3GGKBBXX:5:1110:13849:16032,J00121:27:H3GGKBBXX:5:2102:28889:41106,J00121:27:H3GGKBBXX:5:2212:4990:29202,J00121:27:H3GGKBBXX:5:2111:22912:49001,J00121:27:H3GGKBBXX:5:1107:3914:21289;sequence=TATTCTTTACTCAAAAAAAATTAAATATTATTCTTAATTAATAAATCAAATGTAAGTATAAATTAAATGTTTATATAACAACTTTTAAAAATTATAGAGTTAAAAAGTATCCTCATTCGAAAATGAAAAATTAACTATCCAATCACGATCATTAATAAAACAA;start=767013;subtype=IES;support_ref=26;support_variant=31;type=IES;
scaffold51_1_with_IES	MILORD	internal_eliminated_sequence	767013	767087	.	.	.	ID=MILORD.1.767013.767087;Name=MILORD.1.767013.767087;bounded_by_ta=TRUE;common_boundary=LEFT;end=767087;ies_id=IESPGM.PTET51.1.1.730347;ies_left_dist=0;ies_min_dist=0;ies_right_dist=88;junction_seq=atctagtaatcttacTAacaacttttaaaaat;read_names=J00121:27:H3GGKBBXX:5:2213:22901:7451;sequence=TATTCTTTACTCAAAAAAAATTAAATATTATTCTTAATTAATAAATCAAATGTAAGTATAAATTAAATGTTTATA;start=767013;subtype=PARTIAL_INTERNAL;support_ref=13;support_variant=1;type=ALTERNATIVE;
scaffold51_1_with_IES	MILORD	internal_eliminated_sequence	768006	768129	.	.	.	ID=MILORD.1.768006.768129;Name=MILORD.1.768006.768129;bounded_by_ta=TRUE;common_boundary=RIGHT;end=768129;ies_id=IESPGM.PTET51.1.1.731186;ies_left_dist=9;ies_min_dist=0;ies_right_dist=0;junction_seq=taacaatccatcattTAtaaaatttacaccat;read_names=J00121:27:H3GGKBBXX:5:2111:8775:9737;sequence=TAATTCAGGTACAGTTGTTCATTGTTCTAAATTAATATTATTATTTTATTGATTTATTATTAATAAATTAATTGAAATTTAAGAATGATTAAACTCTTTTTAAAAGAAATTAAACAATATGCTA;start=768006;subtype=PARTIAL_EXTERNAL;support_ref=2;support_variant=1;type=ALTERNATIVE;
scaffold51_1_with_IES	MILORD	internal_eliminated_sequence	768015	768129	.	.	.	ID=MILORD.1.768015.768129;Name=MILORD.1.768015.768129;bounded_by_ta=TRUE;common_boundary=Both;end=768129;ies_id=IESPGM.PTET51.1.1.731186;ies_left_dist=0;ies_min_dist=0;ies_right_dist=0;junction_seq=atcatttaattcaggTAtaaaatttacaccat;read_names=J00121:27:H3GGKBBXX:5:1123:10480:9455,J00121:27:H3GGKBBXX:5:1223:9597:5147,J00121:27:H3GGKBBXX:5:1211:17574:8348,J00121:27:H3GGKBBXX:5:1213:6553:9473,J00121:27:H3GGKBBXX:5:2119:11048:16172,J00121:27:H3GGKBBXX:5:2107:17563:18880,J00121:27:H3GGKBBXX:5:1203:15777:48561,J00121:27:H3GGKBBXX:5:2224:4320:25509,J00121:27:H3GGKBBXX:5:1102:31162:10088,J00121:27:H3GGKBBXX:5:1108:25438:34846,J00121:27:H3GGKBBXX:5:1120:5274:7328,J00121:27:H3GGKBBXX:5:1121:27945:40139,J00121:27:H3GGKBBXX:5:1125:5294:12532,J00121:27:H3GGKBBXX:5:1215:13504:40121,J00121:27:H3GGKBBXX:5:2117:11850:23681,J00121:27:H3GGKBBXX:5:1115:13240:25879,J00121:27:H3GGKBBXX:5:1227:12489:29501,J00121:27:H3GGKBBXX:5:2211:17411:34653,J00121:27:H3GGKBBXX:5:2222:31426:11882,J00121:27:H3GGKBBXX:5:1102:17990:15715,J00121:27:H3GGKBBXX:5:2204:29782:23452;sequence=TACAGTTGTTCATTGTTCTAAATTAATATTATTATTTTATTGATTTATTATTAATAAATTAATTGAAATTTAAGAATGATTAAACTCTTTTTAAAAGAAATTAAACAATATGCTA;start=768015;subtype=IES;support_ref=2;support_variant=21;type=IES;
scaffold51_1_with_IES	MILORD	internal_eliminated_sequence	769540	769594	.	.	.	ID=MILORD.1.769540.769594;Name=MILORD.1.769540.769594;bounded_by_ta=TRUE;common_boundary=None;end=769594;ies_id=IESPGM.PTET51.1.1.731186;ies_left_dist=-1525;ies_min_dist=1465;ies_right_dist=-1465;junction_seq=cgaattagaaataatTActaaactactatctc;read_names=J00121:27:H3GGKBBXX:5:1126:7070:48069,J00121:27:H3GGKBBXX:5:1208:29417:19830;sequence=TATAGACATTTGATATTTTATAAATAAAATAACTAAATTATGTTATTTTCTTGTA;start=769540;subtype=MAC;support_ref=248;support_variant=2;type=CRYPTIC;
scaffold51_1_with_IES	MILORD	internal_eliminated_sequence	772379	773255	.	.	.	ID=MILORD.1.772379.773255;Name=MILORD.1.772379.773255;bounded_by_ta=TRUE;common_boundary=LEFT;end=773255;ies_id=IESPGM.PTET51.1.1.735435;ies_left_dist=0;ies_min_dist=0;ies_right_dist=-629;junction_seq=tctttaatactctatTAataaataaataacat;read_names=J00121:27:H3GGKBBXX:5:2228:20385:25421;sequence=TATAGCTTTTGCACCTAAAATATTGTCAGAAAGTATGTCATATTGATAAATTTAATTATTATACTAAAAAATAAATACAAACTTTTAAGGTTAGATATCAAAATAGCTTAGGTAGAATTAAGTTTTCACCATTAGTGCCAGTTTTTTAAGGCTTAATGCAAAACTATAGGATAGTTCCTGCTTCTATTAAACATTAAAATACTTCATATTCTATCTTTTTTCTTAGGAAATCTTCTATGAGAGCACTATAGCTAAAAAGGACTTTCCTGTTCTTTGTGGACCTGCAATTGTAAGAACAGCTACCTAGATATCCCATAAAAAGTGTATACTTTTCTGTCAGCAATGGATTACAACATCTTAATTGCTTAGGGATGAATTTCAAAAGTAGTTTCCAATCCTTCTGAGGTTTAATTTTCCTTTAATTCAATGAATGGGATGGGTTAACCTTACATTTTATATTTAATTTATTATATAGTTAATTTTATTGTTATTTAACTATAAAATTTGCAAATTCATAACAAAGTGCTTTTATTACTTCTTTTGTAAAACAATCTTAATTTGAGAGACAGTTCCTTGGCTTAATAGAAGAATGTGTATTTGTCGAATCTCTCATGCAATCTCTAAAGTCTTTAGTTTTTCCTTTTGATGGTTTTAGCCATTTATTTCAGTTGTGACTCCAACGAGTATTAAGGCATATATGAAATACTCGTAAAGTTCACTTTATCCAGATTGAAAGTATTTTAGTAATTAAGTAAATGTTTAACTTCATCAAGAATGCTAAACGATGTATTTAAATTATCTGTATTTGGTGCGAAGTTGCTTTTGGAAGTTCTGTGTTCAAGTTTAGTTAATTTTACTTTTTATATTGACGATCCTA;start=772379;subtype=PARTIAL_EXTERNAL;support_ref=37;support_variant=1;type=ALTERNATIVE;
scaffold51_1_with_IES	MILORD	internal_eliminated_sequence	772379	772626	.	.	.	ID=MILORD.1.772379.772626;Name=MILORD.1.772379.772626;bounded_by_ta=TRUE;common_boundary=Both;end=772626;ies_id=IESPGM.PTET51.1.1.735435;ies_left_dist=0;ies_min_dist=0;ies_right_dist=0;junction_seq=tctttaatactctatTAgctaaaaaggacttt;read_names=J00121:27:H3GGKBBXX:5:1227:29406:46047,J00121:27:H3GGKBBXX:5:2213:17188:31277,J00121:27:H3GGKBBXX:5:2104:6735:17702,J00121:27:H3GGKBBXX:5:1106:24109:36728,J00121:27:H3GGKBBXX:5:1227:27123:40965,J00121:27:H3GGKBBXX:5:1107:27214:7996,J00121:27:H3GGKBBXX:5:2223:12743:22872,J00121:27:H3GGKBBXX:5:1109:20740:36974,J00121:27:H3GGKBBXX:5:1220:22810:20515,J00121:27:H3GGKBBXX:5:2105:11038:14396,J00121:27:H3GGKBBXX:5:2109:11403:44886,J00121:27:H3GGKBBXX:5:2115:11414:28446,J00121:27:H3GGKBBXX:5:2120:27610:33088,J00121:27:H3GGKBBXX:5:2202:23754:34108,J00121:27:H3GGKBBXX:5:2104:16244:31365,J00121:27:H3GGKBBXX:5:2114:22059:22239,J00121:27:H3GGKBBXX:5:1122:32826:42056;sequence=TATAGCTTTTGCACCTAAAATATTGTCAGAAAGTATGTCATATTGATAAATTTAATTATTATACTAAAAAATAAATACAAACTTTTAAGGTTAGATATCAAAATAGCTTAGGTAGAATTAAGTTTTCACCATTAGTGCCAGTTTTTTAAGGCTTAATGCAAAACTATAGGATAGTTCCTGCTTCTATTAAACATTAAAATACTTCATATTCTATCTTTTTTCTTAGGAAATCTTCTATGAGAGCACTA;start=772379;subtype=IES;support_ref=74;support_variant=17;type=IES;
scaffold51_1_with_IES	MILORD	internal_eliminated_sequence	772379	773562	.	.	.	ID=MILORD.1.772379.773562;Name=MILORD.1.772379.773562;bounded_by_ta=TRUE;common_boundary=LEFT;end=773562;ies_id=IESPGM.PTET51.1.1.735435;ies_left_dist=0;ies_min_dist=0;ies_right_dist=-936;junction_seq=tctttaatactctatTAtttattgttttttcg;read_names=J00121:27:H3GGKBBXX:5:2117:7943:29325,J00121:27:H3GGKBBXX:5:1128:6664:10299;sequence=TATAGCTTTTGCACCTAAAATATTGTCAGAAAGTATGTCATATTGATAAATTTAATTATTATACTAAAAAATAAATACAAACTTTTAAGGTTAGATATCAAAATAGCTTAGGTAGAATTAAGTTTTCACCATTAGTGCCAGTTTTTTAAGGCTTAATGCAAAACTATAGGATAGTTCCTGCTTCTATTAAACATTAAAATACTTCATATTCTATCTTTTTTCTTAGGAAATCTTCTATGAGAGCACTATAGCTAAAAAGGACTTTCCTGTTCTTTGTGGACCTGCAATTGTAAGAACAGCTACCTAGATATCCCATAAAAAGTGTATACTTTTCTGTCAGCAATGGATTACAACATCTTAATTGCTTAGGGATGAATTTCAAAAGTAGTTTCCAATCCTTCTGAGGTTTAATTTTCCTTTAATTCAATGAATGGGATGGGTTAACCTTACATTTTATATTTAATTTATTATATAGTTAATTTTATTGTTATTTAACTATAAAATTTGCAAATTCATAACAAAGTGCTTTTATTACTTCTTTTGTAAAACAATCTTAATTTGAGAGACAGTTCCTTGGCTTAATAGAAGAATGTGTATTTGTCGAATCTCTCATGCAATCTCTAAAGTCTTTAGTTTTTCCTTTTGATGGTTTTAGCCATTTATTTCAGTTGTGACTCCAACGAGTATTAAGGCATATATGAAATACTCGTAAAGTTCACTTTATCCAGATTGAAAGTATTTTAGTAATTAAGTAAATGTTTAACTTCATCAAGAATGCTAAACGATGTATTTAAATTATCTGTATTTGGTGCGAAGTTGCTTTTGGAAGTTCTGTGTTCAAGTTTAGTTAATTTTACTTTTTATATTGACGATCCTATAATAAATAAATAACATGATTACTATGTTAAATTTTAATTGCTGATTATTAAATTTATTATTTTGGTTGTTATTATGAGTTATGTTGAAATTCTGAATGCTATTCTTCATCACTTATGCCACTAAGATTTTAATTGTTTTGGCCAATCATCTAAGGCGAATTTTGATAAACTACTTCTGAAAGCCCAGTTCTTTGACGTGGTATTTCAATTTAATTATTCTCATTTAAACCAAAAAGTTATATTTATTAATCTTCTTAAAATTAATTCAAGGATTAAGTTAATTTATTCAATTATCCTAAAGTGCTG;start=772379;subtype=PARTIAL_EXTERNAL;support_ref=74;support_variant=2;type=ALTERNATIVE;
scaffold51_1_with_IES	MILORD	internal_eliminated_sequence	772399	773255	.	.	.	ID=MILORD.1.772399.773255;Name=MILORD.1.772399.773255;bounded_by_ta=TRUE;common_boundary=None;end=773255;ies_id=IESPGM.PTET51.1.1.735435;ies_left_dist=-20;ies_min_dist=20;ies_right_dist=-629;junction_seq=cttttgcacctaaaaTAataaataaataacat;read_names=J00121:27:H3GGKBBXX:5:1104:5720:33422;sequence=TATTGTCAGAAAGTATGTCATATTGATAAATTTAATTATTATACTAAAAAATAAATACAAACTTTTAAGGTTAGATATCAAAATAGCTTAGGTAGAATTAAGTTTTCACCATTAGTGCCAGTTTTTTAAGGCTTAATGCAAAACTATAGGATAGTTCCTGCTTCTATTAAACATTAAAATACTTCATATTCTATCTTTTTTCTTAGGAAATCTTCTATGAGAGCACTATAGCTAAAAAGGACTTTCCTGTTCTTTGTGGACCTGCAATTGTAAGAACAGCTACCTAGATATCCCATAAAAAGTGTATACTTTTCTGTCAGCAATGGATTACAACATCTTAATTGCTTAGGGATGAATTTCAAAAGTAGTTTCCAATCCTTCTGAGGTTTAATTTTCCTTTAATTCAATGAATGGGATGGGTTAACCTTACATTTTATATTTAATTTATTATATAGTTAATTTTATTGTTATTTAACTATAAAATTTGCAAATTCATAACAAAGTGCTTTTATTACTTCTTTTGTAAAACAATCTTAATTTGAGAGACAGTTCCTTGGCTTAATAGAAGAATGTGTATTTGTCGAATCTCTCATGCAATCTCTAAAGTCTTTAGTTTTTCCTTTTGATGGTTTTAGCCATTTATTTCAGTTGTGACTCCAACGAGTATTAAGGCATATATGAAATACTCGTAAAGTTCACTTTATCCAGATTGAAAGTATTTTAGTAATTAAGTAAATGTTTAACTTCATCAAGAATGCTAAACGATGTATTTAAATTATCTGTATTTGGTGCGAAGTTGCTTTTGGAAGTTCTGTGTTCAAGTTTAGTTAATTTTACTTTTTATATTGACGATCCTA;start=772399;subtype=OVERLAPPING;support_ref=39;support_variant=1;type=ALTERNATIVE;
scaffold51_1_with_IES	MILORD	internal_eliminated_sequence	772419	772449	.	.	.	ID=MILORD.1.772419.772449;Name=MILORD.1.772419.772449;bounded_by_ta=TRUE;common_boundary=None;end=772449;ies_id=IESPGM.PTET51.1.1.735435;ies_left_dist=-40;ies_min_dist=40;ies_right_dist=177;junction_seq=tcagaaagtatgtcaTAaatacaaacttttaa;read_names=J00121:27:H3GGKBBXX:5:1204:13230:30292;sequence=TATTGATAAATTTAATTATTATACTAAAAAA;start=772419;subtype=INTERNAL;support_ref=38;support_variant=1;type=ALTERNATIVE;
scaffold51_1_with_IES	MILORD	internal_eliminated_sequence	772419	772442	.	.	.	ID=MILORD.1.772419.772442;Name=MILORD.1.772419.772442;bounded_by_ta=TRUE;common_boundary=None;end=772442;ies_id=IESPGM.PTET51.1.1.735435;ies_left_dist=-40;ies_min_dist=40;ies_right_dist=184;junction_seq=tcagaaagtatgtcaTAaaaaataaatacaaa;read_names=J00121:27:H3GGKBBXX:5:2216:22922:19900;sequence=TATTGATAAATTTAATTATTATAC;start=772419;subtype=INTERNAL;support_ref=38;support_variant=1;type=ALTERNATIVE;
scaffold51_1_with_IES	MILORD	internal_eliminated_sequence	772847	772876	.	.	.	ID=MILORD.1.772847.772876;Name=MILORD.1.772847.772876;bounded_by_ta=TRUE;common_boundary=RIGHT;end=772876;ies_id=IESPGM.PTET51.1.1.735657;ies_left_dist=2;ies_min_dist=0;ies_right_dist=0;junction_seq=ttatatttaatttatTAaaatttgcaaattca;read_names=J00121:27:H3GGKBBXX:5:2228:20506:37660;sequence=TATATAGTTAATTTTATTGTTATTTAACTA;start=772847;subtype=PARTIAL_EXTERNAL;support_ref=5;support_variant=1;type=ALTERNATIVE;
scaffold51_1_with_IES	MILORD	internal_eliminated_sequence	772849	772876	.	.	.	ID=MILORD.1.772849.772876;Name=MILORD.1.772849.772876;bounded_by_ta=TRUE;common_boundary=Both;end=772876;ies_id=IESPGM.PTET51.1.1.735657;ies_left_dist=0;ies_min_dist=0;ies_right_dist=0;junction_seq=atatttaatttattaTAaaatttgcaaattca;read_names=J00121:27:H3GGKBBXX:5:2210:22100:39822,J00121:27:H3GGKBBXX:5:1113:23642:28920,J00121:27:H3GGKBBXX:5:1108:26108:18247,J00121:27:H3GGKBBXX:5:2110:6695:4479,J00121:27:H3GGKBBXX:5:2204:26991:43796,J00121:27:H3GGKBBXX:5:2216:27164:1367,J00121:27:H3GGKBBXX:5:1102:20172:47278,J00121:27:H3GGKBBXX:5:1125:13352:20902,J00121:27:H3GGKBBXX:5:2213:23541:14150,J00121:27:H3GGKBBXX:5:2206:10987:40508,J00121:27:H3GGKBBXX:5:1217:26311:16418,J00121:27:H3GGKBBXX:5:1119:2027:5569,J00121:27:H3GGKBBXX:5:2113:18862:8189,J00121:27:H3GGKBBXX:5:1202:9983:24419,J00121:27:H3GGKBBXX:5:2216:20760:2967,J00121:27:H3GGKBBXX:5:1227:16467:32279,J00121:27:H3GGKBBXX:5:1225:6431:8312,J00121:27:H3GGKBBXX:5:1104:20283:21447,J00121:27:H3GGKBBXX:5:2205:24566:2352,J00121:27:H3GGKBBXX:5:1115:13504:48667,J00121:27:H3GGKBBXX:5:1207:27184:41915,J00121:27:H3GGKBBXX:5:2122:5781:13447,J00121:27:H3GGKBBXX:5:1213:10602:23593,J00121:27:H3GGKBBXX:5:1106:22891:21465,J00121:27:H3GGKBBXX:5:1115:26281:31875;sequence=TATAGTTAATTTTATTGTTATTTAACTA;start=772849;subtype=IES;support_ref=9;support_variant=25;type=IES;
scaffold51_1_with_IES	MILORD	internal_eliminated_sequence	781789	781964	.	.	.	ID=MILORD.1.781789.781964;Name=MILORD.1.781789.781964;bounded_by_ta=TRUE;common_boundary=Both;end=781964;ies_id=IESPGM.PTET51.1.1.744569;ies_left_dist=0;ies_min_dist=0;ies_right_dist=0;junction_seq=gtgccggaagaaatgTAgaaggtaaaaaataa;read_names=J00121:27:H3GGKBBXX:5:1225:12175:16753,J00121:27:H3GGKBBXX:5:1213:10805:16207,J00121:27:H3GGKBBXX:5:1101:16336:38170,J00121:27:H3GGKBBXX:5:2213:23104:3969,J00121:27:H3GGKBBXX:5:1201:20567:35339,J00121:27:H3GGKBBXX:5:1118:15798:41915,J00121:27:H3GGKBBXX:5:1105:24058:38750,J00121:27:H3GGKBBXX:5:2215:6309:36622,J00121:27:H3GGKBBXX:5:1212:15158:14889,J00121:27:H3GGKBBXX:5:2217:9841:47383,J00121:27:H3GGKBBXX:5:2112:21349:41546,J00121:27:H3GGKBBXX:5:2221:16092:12110,J00121:27:H3GGKBBXX:5:1108:16041:15328,J00121:27:H3GGKBBXX:5:1221:19299:13130,J00121:27:H3GGKBBXX:5:1220:14012:45115,J00121:27:H3GGKBBXX:5:2110:29183:22133,J00121:27:H3GGKBBXX:5:2212:8968:28498,J00121:27:H3GGKBBXX:5:2126:30492:40438,J00121:27:H3GGKBBXX:5:1118:5264:11460,J00121:27:H3GGKBBXX:5:2118:19898:31892,J00121:27:H3GGKBBXX:5:1204:5061:15223,J00121:27:H3GGKBBXX:5:1202:1245:6185,J00121:27:H3GGKBBXX:5:2116:21247:27127,J00121:27:H3GGKBBXX:5:2224:24190:7996,J00121:27:H3GGKBBXX:5:1128:7192:16700,J00121:27:H3GGKBBXX:5:1209:24515:46188,J00121:27:H3GGKBBXX:5:1214:17624:15012,J00121:27:H3GGKBBXX:5:2219:23510:36745,J00121:27:H3GGKBBXX:5:1114:14539:14836,J00121:27:H3GGKBBXX:5:2112:30888:19460,J00121:27:H3GGKBBXX:5:1213:30350:31576,J00121:27:H3GGKBBXX:5:2224:26321:33070,J00121:27:H3GGKBBXX:5:2101:6482:5481,J00121:27:H3GGKBBXX:5:2102:2564:25562,J00121:27:H3GGKBBXX:5:2227:26961:36288,J00121:27:H3GGKBBXX:5:1204:2402:10159,J00121:27:H3GGKBBXX:5:1125:7212:16911,J00121:27:H3GGKBBXX:5:2219:23734:36745,J00121:27:H3GGKBBXX:5:1128:8674:42935,J00121:27:H3GGKBBXX:5:2119:21237:33862;sequence=TATAACTCTCACAAAAAGAATTTAATATTTTATATTAAGTCTTCAATATTATTTTTACAAATTCAATATTCATACCATAATAGATTTTGTATTCTTTTGAAAATTAGACTACTAAATATTTGTATCTTATGTATTTCACATATCATCACTCTGACATTCCCTATACGCAAGAGCTA;start=781789;subtype=IES;support_ref=124;support_variant=40;type=IES;
scaffold51_1_with_IES	MILORD	internal_eliminated_sequence	782176	782203	.	.	.	ID=MILORD.1.782176.782203;Name=MILORD.1.782176.782203;bounded_by_ta=TRUE;common_boundary=Both;end=782203;ies_id=IESPGM.PTET51.1.1.744780;ies_left_dist=0;ies_min_dist=0;ies_right_dist=0;junction_seq=cgatgatgatgatgaTAtttctgatgaatcaa;read_names=J00121:27:H3GGKBBXX:5:1223:7679:11776,J00121:27:H3GGKBBXX:5:1126:22323:25263,J00121:27:H3GGKBBXX:5:1124:8866:6835,J00121:27:H3GGKBBXX:5:2213:15179:25966,J00121:27:H3GGKBBXX:5:1123:13068:29413,J00121:27:H3GGKBBXX:5:1128:12916:19302,J00121:27:H3GGKBBXX:5:1112:9161:15574,J00121:27:H3GGKBBXX:5:1119:18223:8699,J00121:27:H3GGKBBXX:5:1217:19350:3160,J00121:27:H3GGKBBXX:5:2120:30411:30907,J00121:27:H3GGKBBXX:5:1224:17249:38064,J00121:27:H3GGKBBXX:5:1113:24292:46293,J00121:27:H3GGKBBXX:5:1203:28940:8945,J00121:27:H3GGKBBXX:5:2107:16072:7679,J00121:27:H3GGKBBXX:5:2107:4290:9139,J00121:27:H3GGKBBXX:5:1207:26271:41423,J00121:27:H3GGKBBXX:5:2209:26687:23610,J00121:27:H3GGKBBXX:5:1218:15696:12409,J00121:27:H3GGKBBXX:5:1224:11880:26652,J00121:27:H3GGKBBXX:5:1225:25002:5675,J00121:27:H3GGKBBXX:5:1207:5406:37132,J00121:27:H3GGKBBXX:5:1217:7618:19232,J00121:27:H3GGKBBXX:5:1105:4229:32068,J00121:27:H3GGKBBXX:5:2223:16802:28569,J00121:27:H3GGKBBXX:5:2215:19786:48931,J00121:27:H3GGKBBXX:5:2213:29112:16418;sequence=TACTGATAAATTAATAATATGTAAACTA;start=782176;subtype=IES;support_ref=0;support_variant=26;type=IES;
scaffold51_1_with_IES	MILORD	internal_eliminated_sequence	784386	784537	.	.	.	ID=MILORD.1.784386.784537;Name=MILORD.1.784386.784537;bounded_by_ta=TRUE;common_boundary=RIGHT;end=784537;ies_id=IESPGM.PTET51.1.1.746967;ies_left_dist=5;ies_min_dist=0;ies_right_dist=0;junction_seq=gcttgcctttaaagtTActatgaagtactttc;read_names=J00121:27:H3GGKBBXX:5:1111:17381:16876,J00121:27:H3GGKBBXX:5:1227:19624:44746;sequence=TAAGATATTGCGATATCAATATTTAATTATCCATTAAATTTTTATTTTTTTGTTAAACTTAAATTTTTGATTTTAGATTTATTCTAAAAAAATAAGTTAATTTTTAGATTTTATTTTTTTTTAGATTCTATTTTTGATTTTTGGGTTTATAA;start=784386;subtype=PARTIAL_EXTERNAL;support_ref=34;support_variant=2;type=ALTERNATIVE;
scaffold51_1_with_IES	MILORD	internal_eliminated_sequence	784391	784537	.	.	.	ID=MILORD.1.784391.784537;Name=MILORD.1.784391.784537;bounded_by_ta=TRUE;common_boundary=Both;end=784537;ies_id=IESPGM.PTET51.1.1.746967;ies_left_dist=0;ies_min_dist=0;ies_right_dist=0;junction_seq=cctttaaagttaagaTActatgaagtactttc;read_names=J00121:27:H3GGKBBXX:5:2110:16538:13517,J00121:27:H3GGKBBXX:5:2103:9587:23663,J00121:27:H3GGKBBXX:5:2214:27275:9438,J00121:27:H3GGKBBXX:5:1207:1255:24876,J00121:27:H3GGKBBXX:5:1221:3528:47137,J00121:27:H3GGKBBXX:5:2205:10571:22309,J00121:27:H3GGKBBXX:5:1227:22516:29430,J00121:27:H3GGKBBXX:5:1226:6979:37396,J00121:27:H3GGKBBXX:5:2123:30462:20973,J00121:27:H3GGKBBXX:5:1228:22150:34073,J00121:27:H3GGKBBXX:5:1105:5487:19267,J00121:27:H3GGKBBXX:5:2217:30228:10370,J00121:27:H3GGKBBXX:5:2120:30584:31031,J00121:27:H3GGKBBXX:5:2204:9049:3846,J00121:27:H3GGKBBXX:5:1207:24485:12234,J00121:27:H3GGKBBXX:5:2225:12175:11829,J00121:27:H3GGKBBXX:5:2205:31639:42847,J00121:27:H3GGKBBXX:5:2109:18325:37079,J00121:27:H3GGKBBXX:5:2111:25296:24683,J00121:27:H3GGKBBXX:5:2210:25743:2176,J00121:27:H3GGKBBXX:5:1118:19502:32226,J00121:27:H3GGKBBXX:5:2110:2108:13412;sequence=TATTGCGATATCAATATTTAATTATCCATTAAATTTTTATTTTTTTGTTAAACTTAAATTTTTGATTTTAGATTTATTCTAAAAAAATAAGTTAATTTTTAGATTTTATTTTTTTTTAGATTCTATTTTTGATTTTTGGGTTTATAA;start=784391;subtype=IES;support_ref=24;support_variant=22;type=IES;
scaffold51_1_with_IES	MILORD	internal_eliminated_sequence	784399	784537	.	.	.	ID=MILORD.1.784399.784537;Name=MILORD.1.784399.784537;bounded_by_ta=TRUE;common_boundary=RIGHT;end=784537;ies_id=IESPGM.PTET51.1.1.746967;ies_left_dist=-8;ies_min_dist=0;ies_right_dist=0;junction_seq=gttaagatattgcgaTActatgaagtactttc;read_names=J00121:27:H3GGKBBXX:5:1203:17766:44341;sequence=TATCAATATTTAATTATCCATTAAATTTTTATTTTTTTGTTAAACTTAAATTTTTGATTTTAGATTTATTCTAAAAAAATAAGTTAATTTTTAGATTTTATTTTTTTTTAGATTCTATTTTTGATTTTTGGGTTTATAA;start=784399;subtype=PARTIAL_INTERNAL;support_ref=11;support_variant=1;type=ALTERNATIVE;
scaffold51_1_with_IES	MILORD	internal_eliminated_sequence	786370	786382	.	.	.	ID=MILORD.1.786370.786382;Name=MILORD.1.786370.786382;bounded_by_ta=TRUE;common_boundary=None;end=786382;ies_id=IESPGM.PTET51.1.1.749249;ies_left_dist=450;ies_min_dist=450;ies_right_dist=526;junction_seq=tgccgaatctgcgagTAgagataatggcagct;read_names=J00121:27:H3GGKBBXX:5:2101:28493:3811;sequence=TAGTTGATAGAAG;start=786370;subtype=MAC;support_ref=109;support_variant=1;type=CRYPTIC;
scaffold51_1_with_IES	MILORD	internal_eliminated_sequence	786820	786908	.	.	.	ID=MILORD.1.786820.786908;Name=MILORD.1.786820.786908;bounded_by_ta=TRUE;common_boundary=Both;end=786908;ies_id=IESPGM.PTET51.1.1.749249;ies_left_dist=0;ies_min_dist=0;ies_right_dist=0;junction_seq=taacatttgatgaatTAacagaagctaaattt;read_names=J00121:27:H3GGKBBXX:5:2215:11647:9367,J00121:27:H3GGKBBXX:5:2220:15777:7169,J00121:27:H3GGKBBXX:5:1204:13768:47401,J00121:27:H3GGKBBXX:5:1202:27773:28622,J00121:27:H3GGKBBXX:5:1223:30584:14748,J00121:27:H3GGKBBXX:5:1223:23115:18124,J00121:27:H3GGKBBXX:5:2113:23784:25228,J00121:27:H3GGKBBXX:5:1204:20780:31453,J00121:27:H3GGKBBXX:5:2206:20456:41053,J00121:27:H3GGKBBXX:5:2217:7963:30204,J00121:27:H3GGKBBXX:5:2215:15321:47137,J00121:27:H3GGKBBXX:5:2218:5974:42337,J00121:27:H3GGKBBXX:5:2119:29589:24982,J00121:27:H3GGKBBXX:5:1113:11170:27918,J00121:27:H3GGKBBXX:5:1228:19989:7257,J00121:27:H3GGKBBXX:5:1121:18944:48034,J00121:27:H3GGKBBXX:5:1110:5964:40033,J00121:27:H3GGKBBXX:5:1222:5518:45555,J00121:27:H3GGKBBXX:5:2119:9100:35479,J00121:27:H3GGKBBXX:5:2213:19441:25755,J00121:27:H3GGKBBXX:5:2212:19786:47805,J00121:27:H3GGKBBXX:5:1125:25723:48772,J00121:27:H3GGKBBXX:5:1217:24211:32648,J00121:27:H3GGKBBXX:5:1114:23267:3266,J00121:27:H3GGKBBXX:5:2220:8998:30028,J00121:27:H3GGKBBXX:5:1105:20872:48034,J00121:27:H3GGKBBXX:5:1220:3183:9825,J00121:27:H3GGKBBXX:5:2128:7496:44377,J00121:27:H3GGKBBXX:5:1108:16640:40737,J00121:27:H3GGKBBXX:5:1112:26260:23294,J00121:27:H3GGKBBXX:5:2108:17624:34635,J00121:27:H3GGKBBXX:5:2224:9658:44851,J00121:27:H3GGKBBXX:5:2212:25479:39101,J00121:27:H3GGKBBXX:5:1206:21268:26318,J00121:27:H3GGKBBXX:5:1219:18396:36007,J00121:27:H3GGKBBXX:5:1105:15919:17403,J00121:27:H3GGKBBXX:5:1122:13565:3688,J00121:27:H3GGKBBXX:5:2201:25175:19091,J00121:27:H3GGKBBXX:5:1121:10957:27690,J00121:27:H3GGKBBXX:5:1124:5934:4602,J00121:27:H3GGKBBXX:5:1212:21704:4040,J00121:27:H3GGKBBXX:5:1212:6279:31927,J00121:27:H3GGKBBXX:5:2101:13403:40895;sequence=TATAGTAGTATTTTTAAATTTTATTTTTTATGTATTTATAAATATTTAGAATTGAATATAAAATAGTAATGAAATCCTAAACCCTATTG;start=786820;subtype=IES;support_ref=8;support_variant=43;type=IES;
scaffold51_1_with_IES	MILORD	internal_eliminated_sequence	786822	786908	.	.	.	ID=MILORD.1.786822.786908;Name=MILORD.1.786822.786908;bounded_by_ta=TRUE;common_boundary=RIGHT;end=786908;ies_id=IESPGM.PTET51.1.1.749249;ies_left_dist=-2;ies_min_dist=0;ies_right_dist=0;junction_seq=acatttgatgaattaTAacagaagctaaattt;read_names=J00121:27:H3GGKBBXX:5:1215:16670:16665;sequence=TAGTAGTATTTTTAAATTTTATTTTTTATGTATTTATAAATATTTAGAATTGAATATAAAATAGTAATGAAATCCTAAACCCTATTG;start=786822;subtype=PARTIAL_INTERNAL;support_ref=2;support_variant=1;type=ALTERNATIVE;
scaffold51_1_with_IES	MILORD	internal_eliminated_sequence	786825	786908	.	.	.	ID=MILORD.1.786825.786908;Name=MILORD.1.786825.786908;bounded_by_ta=TRUE;common_boundary=RIGHT;end=786908;ies_id=IESPGM.PTET51.1.1.749249;ies_left_dist=-5;ies_min_dist=0;ies_right_dist=0;junction_seq=tttgatgaattatagTAacagaagctaaattt;read_names=J00121:27:H3GGKBBXX:5:1227:25469:1314;sequence=TAGTATTTTTAAATTTTATTTTTTATGTATTTATAAATATTTAGAATTGAATATAAAATAGTAATGAAATCCTAAACCCTATTG;start=786825;subtype=PARTIAL_INTERNAL;support_ref=2;support_variant=1;type=ALTERNATIVE;
scaffold51_1_with_IES	MILORD	internal_eliminated_sequence	786828	786908	.	.	.	ID=MILORD.1.786828.786908;Name=MILORD.1.786828.786908;bounded_by_ta=TRUE;common_boundary=RIGHT;end=786908;ies_id=IESPGM.PTET51.1.1.749249;ies_left_dist=-8;ies_min_dist=0;ies_right_dist=0;junction_seq=gatgaattatagtagTAacagaagctaaattt;read_names=J00121:27:H3GGKBBXX:5:1114:15909:7539;sequence=TATTTTTAAATTTTATTTTTTATGTATTTATAAATATTTAGAATTGAATATAAAATAGTAATGAAATCCTAAACCCTATTG;start=786828;subtype=PARTIAL_INTERNAL;support_ref=1;support_variant=1;type=ALTERNATIVE;
scaffold51_1_with_IES	MILORD	internal_eliminated_sequence	788911	788979	.	.	.	ID=MILORD.1.788911.788979;Name=MILORD.1.788911.788979;bounded_by_ta=TRUE;common_boundary=RIGHT;end=788979;ies_id=IESPGM.PTET51.1.1.751254;ies_left_dist=3;ies_min_dist=0;ies_right_dist=0;junction_seq=agaggttggctttaaTAgattaaaattaaaat;read_names=J00121:27:H3GGKBBXX:5:2128:25205:36200;sequence=TAATACAGTAAATTAATATATTAACCAGAAATTAAGATAATTTATAATAGCAATAATTCACATTCAGTG;start=788911;subtype=PARTIAL_EXTERNAL;support_ref=6;support_variant=1;type=ALTERNATIVE;
scaffold51_1_with_IES	MILORD	internal_eliminated_sequence	788914	788979	.	.	.	ID=MILORD.1.788914.788979;Name=MILORD.1.788914.788979;bounded_by_ta=TRUE;common_boundary=Both;end=788979;ies_id=IESPGM.PTET51.1.1.751254;ies_left_dist=0;ies_min_dist=0;ies_right_dist=0;junction_seq=ggttggctttaataaTAgattaaaattaaaat;read_names=J00121:27:H3GGKBBXX:5:1206:18030:31329,J00121:27:H3GGKBBXX:5:1205:23693:28411,J00121:27:H3GGKBBXX:5:1114:11586:6695,J00121:27:H3GGKBBXX:5:1202:22810:27901,J00121:27:H3GGKBBXX:5:1222:27976:8822,J00121:27:H3GGKBBXX:5:1125:14966:39488,J00121:27:H3GGKBBXX:5:2118:12885:45942,J00121:27:H3GGKBBXX:5:1120:7669:24630,J00121:27:H3GGKBBXX:5:1224:21044:38205,J00121:27:H3GGKBBXX:5:2202:13423:3055,J00121:27:H3GGKBBXX:5:1206:8166:33440,J00121:27:H3GGKBBXX:5:1202:15767:42636,J00121:27:H3GGKBBXX:5:1121:8643:4690,J00121:27:H3GGKBBXX:5:1119:11840:20041,J00121:27:H3GGKBBXX:5:1119:8115:10141,J00121:27:H3GGKBBXX:5:2114:22079:8383,J00121:27:H3GGKBBXX:5:2213:17503:32455,J00121:27:H3GGKBBXX:5:1125:26971:1068,J00121:27:H3GGKBBXX:5:2117:19096:9297,J00121:27:H3GGKBBXX:5:2105:8653:6994,J00121:27:H3GGKBBXX:5:1220:21684:6818,J00121:27:H3GGKBBXX:5:1219:20435:47348,J00121:27:H3GGKBBXX:5:2128:13017:25421,J00121:27:H3GGKBBXX:5:1105:14316:24823,J00121:27:H3GGKBBXX:5:1227:23531:40789,J00121:27:H3GGKBBXX:5:1225:25601:10721,J00121:27:H3GGKBBXX:5:2211:24941:19742,J00121:27:H3GGKBBXX:5:2222:16589:3688,J00121:27:H3GGKBBXX:5:2216:9617:11055,J00121:27:H3GGKBBXX:5:2225:6157:35022,J00121:27:H3GGKBBXX:5:2119:24464:32842,J00121:27:H3GGKBBXX:5:2112:13930:27602,J00121:27:H3GGKBBXX:5:2125:5599:29940,J00121:27:H3GGKBBXX:5:2211:24972:19408,J00121:27:H3GGKBBXX:5:2124:7872:37712,J00121:27:H3GGKBBXX:5:1116:17533:43867,J00121:27:H3GGKBBXX:5:1102:30198:24314,J00121:27:H3GGKBBXX:5:1105:9293:40455,J00121:27:H3GGKBBXX:5:2211:19857:40543,J00121:27:H3GGKBBXX:5:2218:22435:42196,J00121:27:H3GGKBBXX:5:1221:7253:40192,J00121:27:H3GGKBBXX:5:2126:25652:6624,J00121:27:H3GGKBBXX:5:1220:8491:41071,J00121:27:H3GGKBBXX:5:1127:9384:9244,J00121:27:H3GGKBBXX:5:2110:26463:15627,J00121:27:H3GGKBBXX:5:2226:9496:44042,J00121:27:H3GGKBBXX:5:1110:26443:42003,J00121:27:H3GGKBBXX:5:1105:11201:40280,J00121:27:H3GGKBBXX:5:2111:24211:36306,J00121:27:H3GGKBBXX:5:1226:31619:38275,J00121:27:H3GGKBBXX:5:1113:30097:18019,J00121:27:H3GGKBBXX:5:1208:19624:6413,J00121:27:H3GGKBBXX:5:1221:27011:29905,J00121:27:H3GGKBBXX:5:1102:9536:13517,J00121:27:H3GGKBBXX:5:1125:27387:29712,J00121:27:H3GGKBBXX:5:2219:26159:43023,J00121:27:H3GGKBBXX:5:2226:10987:6220,J00121:27:H3GGKBBXX:5:2209:17320:2035,J00121:27:H3GGKBBXX:5:2218:14783:16981,J00121:27:H3GGKBBXX:5:2212:16660:38803,J00121:27:H3GGKBBXX:5:1112:15026:2176,J00121:27:H3GGKBBXX:5:1122:29772:35497,J00121:27:H3GGKBBXX:5:2115:14265:8031,J00121:27:H3GGKBBXX:5:2206:25256:14836,J00121:27:H3GGKBBXX:5:1127:5091:48438,J00121:27:H3GGKBBXX:5:1208:25479:48034,J00121:27:H3GGKBBXX:5:1221:26981:33440,J00121:27:H3GGKBBXX:5:1128:29346:44922,J00121:27:H3GGKBBXX:5:1124:16356:24489,J00121:27:H3GGKBBXX:5:1209:4219:15029,J00121:27:H3GGKBBXX:5:1105:11292:40262,J00121:27:H3GGKBBXX:5:1223:12317:47454,J00121:27:H3GGKBBXX:5:1106:10784:4215,J00121:27:H3GGKBBXX:5:1111:3356:31611;sequence=TACAGTAAATTAATATATTAACCAGAAATTAAGATAATTTATAATAGCAATAATTCACATTCAGTG;start=788914;subtype=IES;support_ref=4;support_variant=74;type=IES;
scaffold51_1_with_IES	MILORD	internal_eliminated_sequence	788914	788990	.	.	.	ID=MILORD.1.788914.788990;Name=MILORD.1.788914.788990;bounded_by_ta=TRUE;common_boundary=LEFT;end=788990;ies_id=IESPGM.PTET51.1.1.751254;ies_left_dist=0;ies_min_dist=0;ies_right_dist=-11;junction_seq=ggttggctttaataaTAaaattaagataatag;read_names=J00121:27:H3GGKBBXX:5:1128:9313:12532;sequence=TACAGTAAATTAATATATTAACCAGAAATTAAGATAATTTATAATAGCAATAATTCACATTCAGTGTAGATTAAAAT;start=788914;subtype=PARTIAL_EXTERNAL;support_ref=2;support_variant=1;type=ALTERNATIVE;
scaffold51_1_with_IES	MILORD	internal_eliminated_sequence	788924	788979	.	.	.	ID=MILORD.1.788924.788979;Name=MILORD.1.788924.788979;bounded_by_ta=TRUE;common_boundary=RIGHT;end=788979;ies_id=IESPGM.PTET51.1.1.751254;ies_left_dist=-10;ies_min_dist=0;ies_right_dist=0;junction_seq=aataatacagtaaatTAgattaaaattaaaat;read_names=J00121:27:H3GGKBBXX:5:2111:17604:8541,J00121:27:H3GGKBBXX:5:2111:13027:26424;sequence=TAATATATTAACCAGAAATTAAGATAATTTATAATAGCAATAATTCACATTCAGTG;start=788924;subtype=PARTIAL_INTERNAL;support_ref=0;support_variant=2;type=ALTERNATIVE;
scaffold51_1_with_IES	MILORD	internal_eliminated_sequence	790857	790904	.	.	.	ID=MILORD.1.790857.790904;Name=MILORD.1.790857.790904;bounded_by_ta=TRUE;common_boundary=None;end=790904;ies_id=IESPGM.PTET51.1.1.751254;ies_left_dist=-1943;ies_min_dist=1925;ies_right_dist=-1925;junction_seq=tcttattcacttgatTAttttgtatcttggct;read_names=J00121:27:H3GGKBBXX:5:1103:3478:18247;sequence=TATAATTTGAATTATAATTCCTATTATAATTATTAAATCTATTGACTA;start=790857;subtype=MAC;support_ref=102;support_variant=1;type=CRYPTIC;
scaffold51_1_with_IES	MILORD	internal_eliminated_sequence	793079	793107	.	.	.	ID=MILORD.1.793079.793107;Name=MILORD.1.793079.793107;bounded_by_ta=TRUE;common_boundary=Both;end=793107;ies_id=IESPGM.PTET51.1.1.755353;ies_left_dist=0;ies_min_dist=0;ies_right_dist=0;junction_seq=tagttattcttccttTAaattgtatatgttag;read_names=J00121:27:H3GGKBBXX:5:2225:14387:25369,J00121:27:H3GGKBBXX:5:1123:20598:38240,J00121:27:H3GGKBBXX:5:2220:6928:13605,J00121:27:H3GGKBBXX:5:1120:12083:9631,J00121:27:H3GGKBBXX:5:1106:13707:31962,J00121:27:H3GGKBBXX:5:1113:30086:4215,J00121:27:H3GGKBBXX:5:1127:29264:34934,J00121:27:H3GGKBBXX:5:1110:13514:15873,J00121:27:H3GGKBBXX:5:2227:25022:47735,J00121:27:H3GGKBBXX:5:2120:22830:9086,J00121:27:H3GGKBBXX:5:2103:7781:40684,J00121:27:H3GGKBBXX:5:1223:6441:45889,J00121:27:H3GGKBBXX:5:1204:26149:18388,J00121:27:H3GGKBBXX:5:1228:9780:22801,J00121:27:H3GGKBBXX:5:2209:19015:43656,J00121:27:H3GGKBBXX:5:1226:7080:34899,J00121:27:H3GGKBBXX:5:1225:14763:40473,J00121:27:H3GGKBBXX:5:1112:19948:31980,J00121:27:H3GGKBBXX:5:2201:10886:45643,J00121:27:H3GGKBBXX:5:2225:31862:18616,J00121:27:H3GGKBBXX:5:1215:6918:36517,J00121:27:H3GGKBBXX:5:2217:21369:16049,J00121:27:H3GGKBBXX:5:1107:24748:17790,J00121:27:H3GGKBBXX:5:2110:23977:14590,J00121:27:H3GGKBBXX:5:1217:19471:37343,J00121:27:H3GGKBBXX:5:1123:16752:36991,J00121:27:H3GGKBBXX:5:1205:10795:7715,J00121:27:H3GGKBBXX:5:2219:26778:13816,J00121:27:H3GGKBBXX:5:1123:13981:40913,J00121:27:H3GGKBBXX:5:2217:13819:3530,J00121:27:H3GGKBBXX:5:1114:30797:36745,J00121:27:H3GGKBBXX:5:1107:3884:37378,J00121:27:H3GGKBBXX:5:1219:13149:29765;sequence=TATGGATAGTTACTATTTTGAATTAACTA;start=793079;subtype=IES;support_ref=6;support_variant=33;type=IES;
scaffold51_1_with_IES	MILORD	internal_eliminated_sequence	797106	797343	.	.	.	ID=MILORD.1.797106.797343;Name=MILORD.1.797106.797343;bounded_by_ta=TRUE;common_boundary=None;end=797343;ies_id=IESPGM.PTET51.1.1.755353;ies_left_dist=-4027;ies_min_dist=4027;ies_right_dist=-4236;junction_seq=ttctcttcttttttcTAtcaattactcgtatt;read_names=J00121:27:H3GGKBBXX:5:2212:25256:33580,J00121:27:H3GGKBBXX:5:2212:25357:35092;sequence=TACAGCAAAAAATTTGATTTATTGAATTTACTTATCATTAATATATAAAAATTATATTTCAAAATTAATCAAAATATGTTTATTCTTAGTTCAAGACAAATCAATTTTAATTATTTACTATAAAATCATAAATCAATAACAATAGTTCCTTAATTTTAGCTCTTACATCTTATTTTTCTTAAATGGCACTTAACTCTTTGATATTTTATTTATATGCTTTTGTTTCAACAGCCTCCCG;start=797106;subtype=MAC;support_ref=93;support_variant=2;type=CRYPTIC;
scaffold51_1_with_IES	MILORD	internal_eliminated_sequence	801427	801541	.	.	.	ID=MILORD.1.801427.801541;Name=MILORD.1.801427.801541;bounded_by_ta=TRUE;common_boundary=None;end=801541;ies_id=IESPGM.PTET51.1.1.763679;ies_left_dist=7;ies_min_dist=5;ies_right_dist=-5;junction_seq=ctaaaagttttaatcTAaaatattcgcaaaag;read_names=J00121:27:H3GGKBBXX:5:1127:8623:46082;sequence=TAAACAATACAGTTAGTTAATTTGGATAAAAATCTTAAATTAATTAGATAAATGTTAGATTATTTTATAATTTATAAAAATAAAGAATTAATTAAAATCATAAATTAGTGTATCA;start=801427;subtype=EXTERNAL;support_ref=4;support_variant=1;type=ALTERNATIVE;
scaffold51_1_with_IES	MILORD	internal_eliminated_sequence	801434	801536	.	.	.	ID=MILORD.1.801434.801536;Name=MILORD.1.801434.801536;bounded_by_ta=TRUE;common_boundary=Both;end=801536;ies_id=IESPGM.PTET51.1.1.763679;ies_left_dist=0;ies_min_dist=0;ies_right_dist=0;junction_seq=ttttaatctaaacaaTAtcataaaatattcgc;read_names=J00121:27:H3GGKBBXX:5:1212:16031:23153,J00121:27:H3GGKBBXX:5:2107:23531:46100,J00121:27:H3GGKBBXX:5:2112:28107:33598,J00121:27:H3GGKBBXX:5:2205:16863:12990,J00121:27:H3GGKBBXX:5:1107:7801:7662,J00121:27:H3GGKBBXX:5:2104:4056:35532,J00121:27:H3GGKBBXX:5:1121:8024:6431,J00121:27:H3GGKBBXX:5:2219:23317:43691,J00121:27:H3GGKBBXX:5:2124:9394:13763,J00121:27:H3GGKBBXX:5:2213:20537:5886,J00121:27:H3GGKBBXX:5:1106:24667:30591,J00121:27:H3GGKBBXX:5:2119:2869:1789,J00121:27:H3GGKBBXX:5:1105:11982:37097,J00121:27:H3GGKBBXX:5:2217:12743:40174,J00121:27:H3GGKBBXX:5:1102:16741:29096,J00121:27:H3GGKBBXX:5:1113:22394:5622,J00121:27:H3GGKBBXX:5:2115:24840:18898,J00121:27:H3GGKBBXX:5:2104:5406:16735,J00121:27:H3GGKBBXX:5:1112:23683:24208,J00121:27:H3GGKBBXX:5:1105:8501:7820,J00121:27:H3GGKBBXX:5:1105:14225:46469,J00121:27:H3GGKBBXX:5:2216:20699:14045,J00121:27:H3GGKBBXX:5:1211:11069:25457,J00121:27:H3GGKBBXX:5:2228:11606:23997,J00121:27:H3GGKBBXX:5:2110:30736:32279,J00121:27:H3GGKBBXX:5:1112:31588:48878,J00121:27:H3GGKBBXX:5:1209:17218:38222,J00121:27:H3GGKBBXX:5:1220:13078:35128,J00121:27:H3GGKBBXX:5:1209:8521:39154,J00121:27:H3GGKBBXX:5:2215:9425:5692,J00121:27:H3GGKBBXX:5:1216:2696:18335,J00121:27:H3GGKBBXX:5:1119:11079:31488,J00121:27:H3GGKBBXX:5:1123:19258:47454,J00121:27:H3GGKBBXX:5:1121:17360:2457,J00121:27:H3GGKBBXX:5:2218:22536:47401,J00121:27:H3GGKBBXX:5:2225:30157:33422,J00121:27:H3GGKBBXX:5:2116:31690:6923,J00121:27:H3GGKBBXX:5:2216:7354:26828,J00121:27:H3GGKBBXX:5:1115:3752:13728,J00121:27:H3GGKBBXX:5:2223:3275:29677,J00121:27:H3GGKBBXX:5:1217:13108:33598,J00121:27:H3GGKBBXX:5:1103:9384:39031,J00121:27:H3GGKBBXX:5:2215:18974:44992,J00121:27:H3GGKBBXX:5:1206:9100:10897,J00121:27:H3GGKBBXX:5:2215:22252:27567,J00121:27:H3GGKBBXX:5:1110:29203:6167,J00121:27:H3GGKBBXX:5:2102:21481:36816,J00121:27:H3GGKBBXX:5:2221:18101:7398,J00121:27:H3GGKBBXX:5:1101:7963:20920,J00121:27:H3GGKBBXX:5:2225:7994:46223;sequence=TACAGTTAGTTAATTTGGATAAAAATCTTAAATTAATTAGATAAATGTTAGATTATTTTATAATTTATAAAAATAAAGAATTAATTAAAATCATAAATTAGTG;start=801434;subtype=IES;support_ref=2;support_variant=50;type=IES;
scaffold51_1_with_IES	MILORD	internal_eliminated_sequence	801434	801541	.	.	.	ID=MILORD.1.801434.801541;Name=MILORD.1.801434.801541;bounded_by_ta=TRUE;common_boundary=LEFT;end=801541;ies_id=IESPGM.PTET51.1.1.763679;ies_left_dist=0;ies_min_dist=0;ies_right_dist=-5;junction_seq=ttttaatctaaacaaTAaaatattcgcaaaag;read_names=J00121:27:H3GGKBBXX:5:1215:16336:46328,J00121:27:H3GGKBBXX:5:1101:17655:6132;sequence=TACAGTTAGTTAATTTGGATAAAAATCTTAAATTAATTAGATAAATGTTAGATTATTTTATAATTTATAAAAATAAAGAATTAATTAAAATCATAAATTAGTGTATCA;start=801434;subtype=PARTIAL_EXTERNAL;support_ref=2;support_variant=2;type=ALTERNATIVE;
scaffold51_1_with_IES	MILORD	internal_eliminated_sequence	802709	802734	.	.	.	ID=MILORD.1.802709.802734;Name=MILORD.1.802709.802734;bounded_by_ta=TRUE;common_boundary=Both;end=802734;ies_id=IESPGM.PTET51.1.1.764851;ies_left_dist=0;ies_min_dist=0;ies_right_dist=0;junction_seq=caatactgcatgaagTAtcaggttttgattct;read_names=J00121:27:H3GGKBBXX:5:1207:8075:47137,J00121:27:H3GGKBBXX:5:1215:17888:19689,J00121:27:H3GGKBBXX:5:2224:30299:22133,J00121:27:H3GGKBBXX:5:1127:24627:31540,J00121:27:H3GGKBBXX:5:2128:30675:33404,J00121:27:H3GGKBBXX:5:2107:21542:46733,J00121:27:H3GGKBBXX:5:2214:20050:14818,J00121:27:H3GGKBBXX:5:1227:12611:40965,J00121:27:H3GGKBBXX:5:2215:13321:12304,J00121:27:H3GGKBBXX:5:2104:15554:14555,J00121:27:H3GGKBBXX:5:1204:15351:13113,J00121:27:H3GGKBBXX:5:1128:20496:19847,J00121:27:H3GGKBBXX:5:1225:27316:25615,J00121:27:H3GGKBBXX:5:1127:24779:15205,J00121:27:H3GGKBBXX:5:1220:29000:47524,J00121:27:H3GGKBBXX:5:2118:29833:24876,J00121:27:H3GGKBBXX:5:1207:26301:36587,J00121:27:H3GGKBBXX:5:1114:3437:28200,J00121:27:H3GGKBBXX:5:2119:8826:46153,J00121:27:H3GGKBBXX:5:1211:6289:13834,J00121:27:H3GGKBBXX:5:2215:10602:20744,J00121:27:H3GGKBBXX:5:2223:8207:18036,J00121:27:H3GGKBBXX:5:1118:14113:16770,J00121:27:H3GGKBBXX:5:1127:22262:23505,J00121:27:H3GGKBBXX:5:2223:8532:18212,J00121:27:H3GGKBBXX:5:1115:13504:4848,J00121:27:H3GGKBBXX:5:1217:18122:38767,J00121:27:H3GGKBBXX:5:1218:11079:3424,J00121:27:H3GGKBBXX:5:2216:14032:16524,J00121:27:H3GGKBBXX:5:2119:25997:7644,J00121:27:H3GGKBBXX:5:1223:24677:2756,J00121:27:H3GGKBBXX:5:1124:11606:22907,J00121:27:H3GGKBBXX:5:1220:21552:19777,J00121:27:H3GGKBBXX:5:1103:26149:26828,J00121:27:H3GGKBBXX:5:1103:22769:9297,J00121:27:H3GGKBBXX:5:2108:14549:47313,J00121:27:H3GGKBBXX:5:2103:21836:48263,J00121:27:H3GGKBBXX:5:2209:9201:11706,J00121:27:H3GGKBBXX:5:2121:24048:13658,J00121:27:H3GGKBBXX:5:1211:6999:31488,J00121:27:H3GGKBBXX:5:2122:29132:1297,J00121:27:H3GGKBBXX:5:1219:30462:17948,J00121:27:H3GGKBBXX:5:2223:20811:16524,J00121:27:H3GGKBBXX:5:1203:22810:15768,J00121:27:H3GGKBBXX:5:1116:13311:36763,J00121:27:H3GGKBBXX:5:1210:3528:23751,J00121:27:H3GGKBBXX:5:1113:20649:32631,J00121:27:H3GGKBBXX:5:1108:5984:31101,J00121:27:H3GGKBBXX:5:2217:20557:28182,J00121:27:H3GGKBBXX:5:1106:23074:26177,J00121:27:H3GGKBBXX:5:2120:24515:33246,J00121:27:H3GGKBBXX:5:2111:15930:16190,J00121:27:H3GGKBBXX:5:1114:27285:38996,J00121:27:H3GGKBBXX:5:2102:19471:24015,J00121:27:H3GGKBBXX:5:1215:18497:25914,J00121:27:H3GGKBBXX:5:2221:13291:34125,J00121:27:H3GGKBBXX:5:1217:3062:33422,J00121:27:H3GGKBBXX:5:2228:10216:43040,J00121:27:H3GGKBBXX:5:1206:16782:24876;sequence=TACAGAGAAACACTTGTATTCAACTA;start=802709;subtype=IES;support_ref=6;support_variant=59;type=IES;
scaffold51_1_with_IES	MILORD	internal_eliminated_sequence	802709	802828	.	.	.	ID=MILORD.1.802709.802828;Name=MILORD.1.802709.802828;bounded_by_ta=TRUE;common_boundary=LEFT;end=802828;ies_id=IESPGM.PTET51.1.1.764851;ies_left_dist=0;ies_min_dist=0;ies_right_dist=-94;junction_seq=caatactgcatgaagTAtcaatataatttcga;read_names=J00121:27:H3GGKBBXX:5:2211:17777:41897;sequence=TACAGAGAAACACTTGTATTCAACTATATCAGGTTTTGATTCTCCAAGTTTCTTGTAATAAAAATGAAAAATATAATTGTTTTCAATATTAAAGGTTACTTATGATATGTTTTATAAATT;start=802709;subtype=PARTIAL_EXTERNAL;support_ref=2;support_variant=1;type=ALTERNATIVE;
scaffold51_1_with_IES	MILORD	internal_eliminated_sequence	803084	803215	.	.	.	ID=MILORD.1.803084.803215;Name=MILORD.1.803084.803215;bounded_by_ta=TRUE;common_boundary=RIGHT;end=803215;ies_id=IESPGM.PTET51.1.1.765207;ies_left_dist=7;ies_min_dist=0;ies_right_dist=0;junction_seq=atgaattgatgttgaTAcaaacatagtgttgt;read_names=J00121:27:H3GGKBBXX:5:1124:28757:29976;sequence=TAATATGTATTATCAGTAAAAATAAAATAAATATATTTCAAAACATTTAGTGGTATTATATTTCTTATAATAATAATATATATTATTTATAGATACGGATAATCTGATTTGTAAACTTTTGTTTTCTTATAA;start=803084;subtype=PARTIAL_EXTERNAL;support_ref=7;support_variant=1;type=ALTERNATIVE;
scaffold51_1_with_IES	MILORD	internal_eliminated_sequence	803091	803215	.	.	.	ID=MILORD.1.803091.803215;Name=MILORD.1.803091.803215;bounded_by_ta=TRUE;common_boundary=Both;end=803215;ies_id=IESPGM.PTET51.1.1.765207;ies_left_dist=0;ies_min_dist=0;ies_right_dist=0;junction_seq=gatgttgataatatgTAcaaacatagtgttgt;read_names=J00121:27:H3GGKBBXX:5:1119:12966:22028,J00121:27:H3GGKBBXX:5:1215:2169:35532,J00121:27:H3GGKBBXX:5:1108:20395:39330,J00121:27:H3GGKBBXX:5:1219:13230:14010,J00121:27:H3GGKBBXX:5:1203:23865:37255,J00121:27:H3GGKBBXX:5:2206:26869:2580,J00121:27:H3GGKBBXX:5:2209:20527:29958,J00121:27:H3GGKBBXX:5:2112:21176:43779,J00121:27:H3GGKBBXX:5:1108:4330:42372,J00121:27:H3GGKBBXX:5:1105:10531:41968,J00121:27:H3GGKBBXX:5:1113:7324:6695,J00121:27:H3GGKBBXX:5:1215:14884:38433,J00121:27:H3GGKBBXX:5:1204:9283:29079;sequence=TATTATCAGTAAAAATAAAATAAATATATTTCAAAACATTTAGTGGTATTATATTTCTTATAATAATAATATATATTATTTATAGATACGGATAATCTGATTTGTAAACTTTTGTTTTCTTATAA;start=803091;subtype=IES;support_ref=0;support_variant=13;type=IES;
scaffold51_1_with_IES	MILORD	internal_eliminated_sequence	803091	803212	.	.	.	ID=MILORD.1.803091.803212;Name=MILORD.1.803091.803212;bounded_by_ta=TRUE;common_boundary=LEFT;end=803212;ies_id=IESPGM.PTET51.1.1.765207;ies_left_dist=0;ies_min_dist=0;ies_right_dist=3;junction_seq=gatgttgataatatgTAatacaaacatagtgt;read_names=J00121:27:H3GGKBBXX:5:1205:29985:29606;sequence=TATTATCAGTAAAAATAAAATAAATATATTTCAAAACATTTAGTGGTATTATATTTCTTATAATAATAATATATATTATTTATAGATACGGATAATCTGATTTGTAAACTTTTGTTTTCTTA;start=803091;subtype=PARTIAL_INTERNAL;support_ref=0;support_variant=1;type=ALTERNATIVE;
scaffold51_1_with_IES	MILORD	internal_eliminated_sequence	803094	803215	.	.	.	ID=MILORD.1.803094.803215;Name=MILORD.1.803094.803215;bounded_by_ta=TRUE;common_boundary=RIGHT;end=803215;ies_id=IESPGM.PTET51.1.1.765207;ies_left_dist=-3;ies_min_dist=0;ies_right_dist=0;junction_seq=gttgataatatgtatTAcaaacatagtgttgt;read_names=J00121:27:H3GGKBBXX:5:2212:26200:42425,J00121:27:H3GGKBBXX:5:2115:17066:25404,J00121:27:H3GGKBBXX:5:2222:26017:18441,J00121:27:H3GGKBBXX:5:2205:6461:32420,J00121:27:H3GGKBBXX:5:2102:9455:31417,J00121:27:H3GGKBBXX:5:2202:23378:30398,J00121:27:H3GGKBBXX:5:1214:25520:37765,J00121:27:H3GGKBBXX:5:1112:23023:21061,J00121:27:H3GGKBBXX:5:1124:28148:40350,J00121:27:H3GGKBBXX:5:1205:4624:3705,J00121:27:H3GGKBBXX:5:1122:29234:14379,J00121:27:H3GGKBBXX:5:1213:22191:12128,J00121:27:H3GGKBBXX:5:2215:15047:7099,J00121:27:H3GGKBBXX:5:2207:12520:10915;sequence=TATCAGTAAAAATAAAATAAATATATTTCAAAACATTTAGTGGTATTATATTTCTTATAATAATAATATATATTATTTATAGATACGGATAATCTGATTTGTAAACTTTTGTTTTCTTATAA;start=803094;subtype=PARTIAL_INTERNAL;support_ref=0;support_variant=14;type=ALTERNATIVE;
scaffold51_1_with_IES	MILORD	internal_eliminated_sequence	803094	803223	.	.	.	ID=MILORD.1.803094.803223;Name=MILORD.1.803094.803223;bounded_by_ta=TRUE;common_boundary=None;end=803223;ies_id=IESPGM.PTET51.1.1.765207;ies_left_dist=-3;ies_min_dist=3;ies_right_dist=-8;junction_seq=gttgataatatgtatTAgtgttgtgaggtcta;read_names=J00121:27:H3GGKBBXX:5:1206:6208:44992;sequence=TATCAGTAAAAATAAAATAAATATATTTCAAAACATTTAGTGGTATTATATTTCTTATAATAATAATATATATTATTTATAGATACGGATAATCTGATTTGTAAACTTTTGTTTTCTTATAATACAAACA;start=803094;subtype=OVERLAPPING;support_ref=0;support_variant=1;type=ALTERNATIVE;
scaffold51_1_with_IES	MILORD	internal_eliminated_sequence	803094	803210	.	.	.	ID=MILORD.1.803094.803210;Name=MILORD.1.803094.803210;bounded_by_ta=TRUE;common_boundary=None;end=803210;ies_id=IESPGM.PTET51.1.1.765207;ies_left_dist=-3;ies_min_dist=3;ies_right_dist=5;junction_seq=gttgataatatgtatTAtaatacaaacatagt;read_names=J00121:27:H3GGKBBXX:5:1101:15828:11372;sequence=TATCAGTAAAAATAAAATAAATATATTTCAAAACATTTAGTGGTATTATATTTCTTATAATAATAATATATATTATTTATAGATACGGATAATCTGATTTGTAAACTTTTGTTTTCT;start=803094;subtype=INTERNAL;support_ref=0;support_variant=1;type=ALTERNATIVE;
scaffold51_1_with_IES	MILORD	internal_eliminated_sequence	803094	803159	.	.	.	ID=MILORD.1.803094.803159;Name=MILORD.1.803094.803159;bounded_by_ta=TRUE;common_boundary=None;end=803159;ies_id=IESPGM.PTET51.1.1.765207;ies_left_dist=-3;ies_min_dist=3;ies_right_dist=56;junction_seq=gttgataatatgtatTAtatattatttataga;read_names=J00121:27:H3GGKBBXX:5:2208:16701:17843;sequence=TATCAGTAAAAATAAAATAAATATATTTCAAAACATTTAGTGGTATTATATTTCTTATAATAATAA;start=803094;subtype=INTERNAL;support_ref=0;support_variant=1;type=ALTERNATIVE;
scaffold51_1_with_IES	MILORD	internal_eliminated_sequence	803094	803212	.	.	.	ID=MILORD.1.803094.803212;Name=MILORD.1.803094.803212;bounded_by_ta=TRUE;common_boundary=None;end=803212;ies_id=IESPGM.PTET51.1.1.765207;ies_left_dist=-3;ies_min_dist=3;ies_right_dist=3;junction_seq=gttgataatatgtatTAatacaaacatagtgt;read_names=J00121:27:H3GGKBBXX:5:2214:14133:27461;sequence=TATCAGTAAAAATAAAATAAATATATTTCAAAACATTTAGTGGTATTATATTTCTTATAATAATAATATATATTATTTATAGATACGGATAATCTGATTTGTAAACTTTTGTTTTCTTA;start=803094;subtype=INTERNAL;support_ref=0;support_variant=1;type=ALTERNATIVE;
scaffold51_1_with_IES	MILORD	internal_eliminated_sequence	804146	804288	.	.	.	ID=MILORD.1.804146.804288;Name=MILORD.1.804146.804288;bounded_by_ta=TRUE;common_boundary=None;end=804288;ies_id=IESPGM.PTET51.1.1.765207;ies_left_dist=-1055;ies_min_dist=1055;ies_right_dist=-1073;junction_seq=tacctaaatgttacgTActaattaaattttgt;read_names=J00121:27:H3GGKBBXX:5:1210:27935:23382;sequence=TACACTTCATACGATATTAATTTCCCATTTGATAAACAATATATTCAATGTTTCTTTTATATTTTAGCCAATTTTTACTTCTTTTTATGATTAAATCTCACCTAACTTAATAATAAATAATATGAAATTCTCCTTTTGTGATG;start=804146;subtype=MAC;support_ref=100;support_variant=1;type=CRYPTIC;
scaffold51_1_with_IES	MILORD	internal_eliminated_sequence	806751	806815	.	.	.	ID=MILORD.1.806751.806815;Name=MILORD.1.806751.806815;bounded_by_ta=TRUE;common_boundary=LEFT;end=806815;ies_id=IESPGM.PTET51.1.1.768742;ies_left_dist=0;ies_min_dist=0;ies_right_dist=23;junction_seq=ataataataacctggTAaataaaatgttattc;read_names=J00121:27:H3GGKBBXX:5:1113:26281:32754;sequence=TATTGAAGACAAAGAATTTAATTATGATTCTATAATTTGATTTATTAGATTAGACAAGAATATTT;start=806751;subtype=PARTIAL_INTERNAL;support_ref=1;support_variant=1;type=ALTERNATIVE;
scaffold51_1_with_IES	MILORD	internal_eliminated_sequence	806751	806835	.	.	.	ID=MILORD.1.806751.806835;Name=MILORD.1.806751.806835;bounded_by_ta=TRUE;common_boundary=LEFT;end=806835;ies_id=IESPGM.PTET51.1.1.768742;ies_left_dist=0;ies_min_dist=0;ies_right_dist=3;junction_seq=ataataataacctggTAatatataaatgattc;read_names=J00121:27:H3GGKBBXX:5:2109:7527:39365,J00121:27:H3GGKBBXX:5:2221:15990:33949,J00121:27:H3GGKBBXX:5:1215:27519:39858,J00121:27:H3GGKBBXX:5:1214:3346:2897;sequence=TATTGAAGACAAAGAATTTAATTATGATTCTATAATTTGATTTATTAGATTAGACAAGAATATTTTAAATAAAATGTTATTCGAA;start=806751;subtype=PARTIAL_INTERNAL;support_ref=2;support_variant=4;type=ALTERNATIVE;
scaffold51_1_with_IES	MILORD	internal_eliminated_sequence	806751	806838	.	.	.	ID=MILORD.1.806751.806838;Name=MILORD.1.806751.806838;bounded_by_ta=TRUE;common_boundary=Both;end=806838;ies_id=IESPGM.PTET51.1.1.768742;ies_left_dist=0;ies_min_dist=0;ies_right_dist=0;junction_seq=ataataataacctggTAtataaatgattcctt;read_names=J00121:27:H3GGKBBXX:5:1107:17046:4760,J00121:27:H3GGKBBXX:5:1216:10125:44957,J00121:27:H3GGKBBXX:5:1116:21237:12796,J00121:27:H3GGKBBXX:5:1211:31477:35180,J00121:27:H3GGKBBXX:5:2228:7172:20920,J00121:27:H3GGKBBXX:5:2224:20689:22397,J00121:27:H3GGKBBXX:5:1205:19644:26318,J00121:27:H3GGKBBXX:5:2101:14560:10159,J00121:27:H3GGKBBXX:5:1126:10937:22520,J00121:27:H3GGKBBXX:5:2109:25682:26723,J00121:27:H3GGKBBXX:5:1103:18284:30468,J00121:27:H3GGKBBXX:5:2225:19492:26406,J00121:27:H3GGKBBXX:5:1112:9983:3916,J00121:27:H3GGKBBXX:5:2207:28503:14344,J00121:27:H3GGKBBXX:5:1217:2656:19953,J00121:27:H3GGKBBXX:5:2118:22851:48122,J00121:27:H3GGKBBXX:5:2213:23602:33281,J00121:27:H3GGKBBXX:5:2216:28615:13588,J00121:27:H3GGKBBXX:5:1222:24048:27408,J00121:27:H3GGKBBXX:5:1227:16904:32859,J00121:27:H3GGKBBXX:5:2113:21958:31664,J00121:27:H3GGKBBXX:5:2103:25915:27338,J00121:27:H3GGKBBXX:5:1107:20608:38257,J00121:27:H3GGKBBXX:5:1214:12063:24401,J00121:27:H3GGKBBXX:5:2106:29417:48948,J00121:27:H3GGKBBXX:5:2203:32319:35092,J00121:27:H3GGKBBXX:5:1123:17036:40965,J00121:27:H3GGKBBXX:5:2101:26250:33967,J00121:27:H3GGKBBXX:5:1228:20608:20111,J00121:27:H3GGKBBXX:5:2116:25246:7082,J00121:27:H3GGKBBXX:5:2120:25682:4215,J00121:27:H3GGKBBXX:5:2115:25185:33949,J00121:27:H3GGKBBXX:5:2109:18639:41598,J00121:27:H3GGKBBXX:5:1209:26991:25263,J00121:27:H3GGKBBXX:5:2101:30198:7222,J00121:27:H3GGKBBXX:5:2222:24089:28041,J00121:27:H3GGKBBXX:5:1202:6025:42038,J00121:27:H3GGKBBXX:5:2208:23165:5270,J00121:27:H3GGKBBXX:5:2222:20628:23030,J00121:27:H3GGKBBXX:5:2227:24566:6783,J00121:27:H3GGKBBXX:5:2219:28047:20726,J00121:27:H3GGKBBXX:5:2115:27123:9877;sequence=TATTGAAGACAAAGAATTTAATTATGATTCTATAATTTGATTTATTAGATTAGACAAGAATATTTTAAATAAAATGTTATTCGAATAA;start=806751;subtype=IES;support_ref=2;support_variant=42;type=IES;
scaffold51_1_with_IES	MILORD	internal_eliminated_sequence	806751	806827	.	.	.	ID=MILORD.1.806751.806827;Name=MILORD.1.806751.806827;bounded_by_ta=TRUE;common_boundary=LEFT;end=806827;ies_id=IESPGM.PTET51.1.1.768742;ies_left_dist=0;ies_min_dist=0;ies_right_dist=11;junction_seq=ataataataacctggTAttcgaataatatata;read_names=J00121:27:H3GGKBBXX:5:2206:5700:16823,J00121:27:H3GGKBBXX:5:1119:28625:33862,J00121:27:H3GGKBBXX:5:2205:21379:32736,J00121:27:H3GGKBBXX:5:2207:14935:23083,J00121:27:H3GGKBBXX:5:1211:12713:33580;sequence=TATTGAAGACAAAGAATTTAATTATGATTCTATAATTTGATTTATTAGATTAGACAAGAATATTTTAAATAAAATGT;start=806751;subtype=PARTIAL_INTERNAL;support_ref=2;support_variant=5;type=ALTERNATIVE;
scaffold51_1_with_IES	MILORD	internal_eliminated_sequence	806773	806838	.	.	.	ID=MILORD.1.806773.806838;Name=MILORD.1.806773.806838;bounded_by_ta=TRUE;common_boundary=RIGHT;end=806838;ies_id=IESPGM.PTET51.1.1.768742;ies_left_dist=-22;ies_min_dist=0;ies_right_dist=0;junction_seq=gacaaagaatttaatTAtataaatgattcctt;read_names=J00121:27:H3GGKBBXX:5:1225:5223:14273;sequence=TATGATTCTATAATTTGATTTATTAGATTAGACAAGAATATTTTAAATAAAATGTTATTCGAATAA;start=806773;subtype=PARTIAL_INTERNAL;support_ref=0;support_variant=1;type=ALTERNATIVE;
scaffold51_1_with_IES	MILORD	internal_eliminated_sequence	808374	808484	.	.	.	ID=MILORD.1.808374.808484;Name=MILORD.1.808374.808484;bounded_by_ta=TRUE;common_boundary=RIGHT;end=808484;ies_id=IESPGM.PTET51.1.1.770280;ies_left_dist=3;ies_min_dist=0;ies_right_dist=0;junction_seq=gtattcttcttattcTAataataatcccaata;read_names=J00121:27:H3GGKBBXX:5:2211:21349:17421,J00121:27:H3GGKBBXX:5:1114:14428:28956;sequence=TATTACAGTTTAGAGAGAGACTGTCATTTTTTATATTGAATTATTCTCTCTTAGTATCAATTCAAATGAACAATAAAATTAATTCCTCTTTTAATTTCTTTAATTTAACTG;start=808374;subtype=PARTIAL_EXTERNAL;support_ref=14;support_variant=2;type=ALTERNATIVE;
scaffold51_1_with_IES	MILORD	internal_eliminated_sequence	808377	808484	.	.	.	ID=MILORD.1.808377.808484;Name=MILORD.1.808377.808484;bounded_by_ta=TRUE;common_boundary=Both;end=808484;ies_id=IESPGM.PTET51.1.1.770280;ies_left_dist=0;ies_min_dist=0;ies_right_dist=0;junction_seq=ttcttcttattctatTAataataatcccaata;read_names=J00121:27:H3GGKBBXX:5:2204:22303:40526,J00121:27:H3GGKBBXX:5:1125:4756:35268,J00121:27:H3GGKBBXX:5:2111:15788:39576,J00121:27:H3GGKBBXX:5:1218:24515:25263,J00121:27:H3GGKBBXX:5:1208:26200:48087,J00121:27:H3GGKBBXX:5:1108:2443:33826,J00121:27:H3GGKBBXX:5:2215:17837:6449,J00121:27:H3GGKBBXX:5:1119:28737:19355,J00121:27:H3GGKBBXX:5:2217:27306:29219;sequence=TACAGTTTAGAGAGAGACTGTCATTTTTTATATTGAATTATTCTCTCTTAGTATCAATTCAAATGAACAATAAAATTAATTCCTCTTTTAATTTCTTTAATTTAACTG;start=808377;subtype=IES;support_ref=0;support_variant=9;type=IES;
scaffold51_1_with_IES	MILORD	internal_eliminated_sequence	808377	808473	.	.	.	ID=MILORD.1.808377.808473;Name=MILORD.1.808377.808473;bounded_by_ta=TRUE;common_boundary=LEFT;end=808473;ies_id=IESPGM.PTET51.1.1.770280;ies_left_dist=0;ies_min_dist=0;ies_right_dist=11;junction_seq=ttcttcttattctatTAatttaactgtaataa;read_names=J00121:27:H3GGKBBXX:5:2205:7649:37044;sequence=TACAGTTTAGAGAGAGACTGTCATTTTTTATATTGAATTATTCTCTCTTAGTATCAATTCAAATGAACAATAAAATTAATTCCTCTTTTAATTTCTT;start=808377;subtype=PARTIAL_INTERNAL;support_ref=0;support_variant=1;type=ALTERNATIVE;
scaffold51_1_with_IES	MILORD	internal_eliminated_sequence	808377	808490	.	.	.	ID=MILORD.1.808377.808490;Name=MILORD.1.808377.808490;bounded_by_ta=TRUE;common_boundary=LEFT;end=808490;ies_id=IESPGM.PTET51.1.1.770280;ies_left_dist=0;ies_min_dist=0;ies_right_dist=-6;junction_seq=ttcttcttattctatTAatcccaataactttg;read_names=J00121:27:H3GGKBBXX:5:2221:4777:9033;sequence=TACAGTTTAGAGAGAGACTGTCATTTTTTATATTGAATTATTCTCTCTTAGTATCAATTCAAATGAACAATAAAATTAATTCCTCTTTTAATTTCTTTAATTTAACTGTAATAA;start=808377;subtype=PARTIAL_EXTERNAL;support_ref=0;support_variant=1;type=ALTERNATIVE;
scaffold51_1_with_IES	MILORD	internal_eliminated_sequence	808384	808490	.	.	.	ID=MILORD.1.808384.808490;Name=MILORD.1.808384.808490;bounded_by_ta=TRUE;common_boundary=None;end=808490;ies_id=IESPGM.PTET51.1.1.770280;ies_left_dist=-7;ies_min_dist=6;ies_right_dist=-6;junction_seq=tattctattacagttTAatcccaataactttg;read_names=J00121:27:H3GGKBBXX:5:2222:20517:43761;sequence=TAGAGAGAGACTGTCATTTTTTATATTGAATTATTCTCTCTTAGTATCAATTCAAATGAACAATAAAATTAATTCCTCTTTTAATTTCTTTAATTTAACTGTAATAA;start=808384;subtype=OVERLAPPING;support_ref=0;support_variant=1;type=ALTERNATIVE;
scaffold51_1_with_IES	MILORD	internal_eliminated_sequence	808384	808484	.	.	.	ID=MILORD.1.808384.808484;Name=MILORD.1.808384.808484;bounded_by_ta=TRUE;common_boundary=RIGHT;end=808484;ies_id=IESPGM.PTET51.1.1.770280;ies_left_dist=-7;ies_min_dist=0;ies_right_dist=0;junction_seq=tattctattacagttTAataataatcccaata;read_names=J00121:27:H3GGKBBXX:5:2208:13443:8154;sequence=TAGAGAGAGACTGTCATTTTTTATATTGAATTATTCTCTCTTAGTATCAATTCAAATGAACAATAAAATTAATTCCTCTTTTAATTTCTTTAATTTAACTG;start=808384;subtype=PARTIAL_INTERNAL;support_ref=0;support_variant=1;type=ALTERNATIVE;
scaffold51_1_with_IES	MILORD	internal_eliminated_sequence	810434	810481	.	.	.	ID=MILORD.1.810434.810481;Name=MILORD.1.810434.810481;bounded_by_ta=TRUE;common_boundary=Both;end=810481;ies_id=IESPGM.PTET51.1.1.772229;ies_left_dist=0;ies_min_dist=0;ies_right_dist=0;junction_seq=tcagtcatggaagccTAtctgttttctttatt;read_names=J00121:27:H3GGKBBXX:5:1106:3254:39594,J00121:27:H3GGKBBXX:5:2201:16559:21219,J00121:27:H3GGKBBXX:5:1124:29883:46381,J00121:27:H3GGKBBXX:5:2210:5071:20515,J00121:27:H3GGKBBXX:5:2223:12479:39260,J00121:27:H3GGKBBXX:5:2110:18467:18335,J00121:27:H3GGKBBXX:5:2114:28442:26898,J00121:27:H3GGKBBXX:5:2203:19228:23276,J00121:27:H3GGKBBXX:5:2209:9516:35532,J00121:27:H3GGKBBXX:5:2220:20709:45924,J00121:27:H3GGKBBXX:5:1103:12236:4198,J00121:27:H3GGKBBXX:5:2227:4898:18845,J00121:27:H3GGKBBXX:5:1219:4513:29079,J00121:27:H3GGKBBXX:5:1125:8684:14818,J00121:27:H3GGKBBXX:5:2115:20821:18230,J00121:27:H3GGKBBXX:5:1224:21004:6062,J00121:27:H3GGKBBXX:5:2223:19045:9104,J00121:27:H3GGKBBXX:5:2110:16457:29202,J00121:27:H3GGKBBXX:5:1220:23845:32086,J00121:27:H3GGKBBXX:5:1115:25540:17860,J00121:27:H3GGKBBXX:5:1210:20303:4778,J00121:27:H3GGKBBXX:5:2222:3833:32613,J00121:27:H3GGKBBXX:5:2221:30787:20832,J00121:27:H3GGKBBXX:5:2119:17706:17931,J00121:27:H3GGKBBXX:5:2209:16427:32384,J00121:27:H3GGKBBXX:5:2211:12195:33492,J00121:27:H3GGKBBXX:5:2217:12378:31910,J00121:27:H3GGKBBXX:5:1111:12205:23804;sequence=TATTGTGGAGTCACTTTAATCTAAATTGTTAATTAAGTAAATTGATAA;start=810434;subtype=IES;support_ref=22;support_variant=28;type=IES;
scaffold51_1_with_IES	MILORD	internal_eliminated_sequence	810434	810470	.	.	.	ID=MILORD.1.810434.810470;Name=MILORD.1.810434.810470;bounded_by_ta=TRUE;common_boundary=LEFT;end=810470;ies_id=IESPGM.PTET51.1.1.772229;ies_left_dist=0;ies_min_dist=0;ies_right_dist=11;junction_seq=tcagtcatggaagccTAaattgataatatctg;read_names=J00121:27:H3GGKBBXX:5:2212:19969:38240;sequence=TATTGTGGAGTCACTTTAATCTAAATTGTTAATTAAG;start=810434;subtype=PARTIAL_INTERNAL;support_ref=11;support_variant=1;type=ALTERNATIVE;
scaffold51_1_with_IES	MILORD	internal_eliminated_sequence	810434	810478	.	.	.	ID=MILORD.1.810434.810478;Name=MILORD.1.810434.810478;bounded_by_ta=TRUE;common_boundary=LEFT;end=810478;ies_id=IESPGM.PTET51.1.1.772229;ies_left_dist=0;ies_min_dist=0;ies_right_dist=3;junction_seq=tcagtcatggaagccTAatatctgttttcttt;read_names=J00121:27:H3GGKBBXX:5:1103:17969:45713,J00121:27:H3GGKBBXX:5:2125:4208:28340;sequence=TATTGTGGAGTCACTTTAATCTAAATTGTTAATTAAGTAAATTGA;start=810434;subtype=PARTIAL_INTERNAL;support_ref=22;support_variant=2;type=ALTERNATIVE;
scaffold51_1_with_IES	MILORD	internal_eliminated_sequence	814496	814634	.	.	.	ID=MILORD.1.814496.814634;Name=MILORD.1.814496.814634;bounded_by_ta=TRUE;common_boundary=Both;end=814634;ies_id=IESPGM.PTET51.1.1.776243;ies_left_dist=0;ies_min_dist=0;ies_right_dist=0;junction_seq=tagtttcattaatgaTActagtttattaatcc;read_names=J00121:27:H3GGKBBXX:5:2211:6370:30046,J00121:27:H3GGKBBXX:5:1215:24444:2035,J00121:27:H3GGKBBXX:5:1127:3508:45766,J00121:27:H3GGKBBXX:5:2102:8075:25509,J00121:27:H3GGKBBXX:5:1128:11627:34793,J00121:27:H3GGKBBXX:5:1219:15605:1033,J00121:27:H3GGKBBXX:5:2219:10581:24507,J00121:27:H3GGKBBXX:5:2107:19167:37871,J00121:27:H3GGKBBXX:5:2218:29721:16700,J00121:27:H3GGKBBXX:5:1227:6390:41581,J00121:27:H3GGKBBXX:5:1105:29904:39699,J00121:27:H3GGKBBXX:5:2212:7973:29765,J00121:27:H3GGKBBXX:5:1219:24403:1754,J00121:27:H3GGKBBXX:5:2213:30594:17016,J00121:27:H3GGKBBXX:5:1128:11728:35532,J00121:27:H3GGKBBXX:5:1226:8816:16770,J00121:27:H3GGKBBXX:5:1216:24586:5024,J00121:27:H3GGKBBXX:5:2208:26078:7996,J00121:27:H3GGKBBXX:5:2110:2777:16717,J00121:27:H3GGKBBXX:5:2220:18994:44992,J00121:27:H3GGKBBXX:5:2210:21897:42108,J00121:27:H3GGKBBXX:5:2214:8592:38117;sequence=TATTATTGGAGTCAAATTTGATTTCTCAGATTTTTAAATATCTATAAATGTTGAGAATCTAATTTATATTAATAAAATAATCATTTACAAAAACTAAAATTTCAATCTTATTAATAATTATGAATTTTTAAGTCATCAA;start=814496;subtype=IES;support_ref=138;support_variant=22;type=IES;
scaffold51_1_with_IES	MILORD	internal_eliminated_sequence	817005	817182	.	.	.	ID=MILORD.1.817005.817182;Name=MILORD.1.817005.817182;bounded_by_ta=TRUE;common_boundary=LEFT;end=817182;ies_id=IESPGM.PTET51.1.1.778613;ies_left_dist=0;ies_min_dist=0;ies_right_dist=9;junction_seq=ttaaaataaggttagTAttctcaatatatata;read_names=J00121:27:H3GGKBBXX:5:1125:23226:44974;sequence=TATTATAAAATCAAATTAATTATTTAAATTTTTATATTCCAATAAACCTGATGAGAACAAACAATTGCAGTATTATGTTTTTGAAAGATTAAAATTTCAATTTCAATATTTCAATTTTATGATTCATTTTAAAAAATCAACTAAAAATTAAAATACTTTAACAAATATTTTTTTTCCT;start=817005;subtype=PARTIAL_INTERNAL;support_ref=10;support_variant=1;type=ALTERNATIVE;
scaffold51_1_with_IES	MILORD	internal_eliminated_sequence	817005	817197	.	.	.	ID=MILORD.1.817005.817197;Name=MILORD.1.817005.817197;bounded_by_ta=TRUE;common_boundary=LEFT;end=817197;ies_id=IESPGM.PTET51.1.1.778613;ies_left_dist=0;ies_min_dist=0;ies_right_dist=-6;junction_seq=ttaaaataaggttagTAcgaaagtcaataatt;read_names=J00121:27:H3GGKBBXX:5:1215:15311:12515,J00121:27:H3GGKBBXX:5:1210:7872:46997;sequence=TATTATAAAATCAAATTAATTATTTAAATTTTTATATTCCAATAAACCTGATGAGAACAAACAATTGCAGTATTATGTTTTTGAAAGATTAAAATTTCAATTTCAATATTTCAATTTTATGATTCATTTTAAAAAATCAACTAAAAATTAAAATACTTTAACAAATATTTTTTTTCCTTATTCTCAATATATA;start=817005;subtype=PARTIAL_EXTERNAL;support_ref=20;support_variant=2;type=ALTERNATIVE;
scaffold51_1_with_IES	MILORD	internal_eliminated_sequence	817005	817193	.	.	.	ID=MILORD.1.817005.817193;Name=MILORD.1.817005.817193;bounded_by_ta=TRUE;common_boundary=LEFT;end=817193;ies_id=IESPGM.PTET51.1.1.778613;ies_left_dist=0;ies_min_dist=0;ies_right_dist=-2;junction_seq=ttaaaataaggttagTAtatacgaaagtcaat;read_names=J00121:27:H3GGKBBXX:5:2220:2818:6871,J00121:27:H3GGKBBXX:5:1105:3112:42689,J00121:27:H3GGKBBXX:5:1205:26392:12269;sequence=TATTATAAAATCAAATTAATTATTTAAATTTTTATATTCCAATAAACCTGATGAGAACAAACAATTGCAGTATTATGTTTTTGAAAGATTAAAATTTCAATTTCAATATTTCAATTTTATGATTCATTTTAAAAAATCAACTAAAAATTAAAATACTTTAACAAATATTTTTTTTCCTTATTCTCAATA;start=817005;subtype=PARTIAL_EXTERNAL;support_ref=20;support_variant=3;type=ALTERNATIVE;
scaffold51_1_with_IES	MILORD	internal_eliminated_sequence	817005	817191	.	.	.	ID=MILORD.1.817005.817191;Name=MILORD.1.817005.817191;bounded_by_ta=TRUE;common_boundary=Both;end=817191;ies_id=IESPGM.PTET51.1.1.778613;ies_left_dist=0;ies_min_dist=0;ies_right_dist=0;junction_seq=ttaaaataaggttagTAtatatacgaaagtca;read_names=J00121:27:H3GGKBBXX:5:1104:21349:44886,J00121:27:H3GGKBBXX:5:1105:13240:32420,J00121:27:H3GGKBBXX:5:1106:8674:43497,J00121:27:H3GGKBBXX:5:1218:6898:5112,J00121:27:H3GGKBBXX:5:2111:29193:4180,J00121:27:H3GGKBBXX:5:1122:22262:28287,J00121:27:H3GGKBBXX:5:1219:4665:9297,J00121:27:H3GGKBBXX:5:1124:12855:4391,J00121:27:H3GGKBBXX:5:2109:23673:17368,J00121:27:H3GGKBBXX:5:1105:13220:32349,J00121:27:H3GGKBBXX:5:1221:20222:27074,J00121:27:H3GGKBBXX:5:1103:15422:48122,J00121:27:H3GGKBBXX:5:1125:22495:21940,J00121:27:H3GGKBBXX:5:2208:18335:21694,J00121:27:H3GGKBBXX:5:2109:30766:27479,J00121:27:H3GGKBBXX:5:1123:13250:3319,J00121:27:H3GGKBBXX:5:1111:30766:9649,J00121:27:H3GGKBBXX:5:1127:23997:11003,J00121:27:H3GGKBBXX:5:2212:11099:33703,J00121:27:H3GGKBBXX:5:1224:23794:43392,J00121:27:H3GGKBBXX:5:1205:25063:8559,J00121:27:H3GGKBBXX:5:2223:21572:33633,J00121:27:H3GGKBBXX:5:2115:6563:22010,J00121:27:H3GGKBBXX:5:1203:21572:17772,J00121:27:H3GGKBBXX:5:2207:18629:24173,J00121:27:H3GGKBBXX:5:2201:17787:32877,J00121:27:H3GGKBBXX:5:2213:19969:16753,J00121:27:H3GGKBBXX:5:2113:27752:3301;sequence=TATTATAAAATCAAATTAATTATTTAAATTTTTATATTCCAATAAACCTGATGAGAACAAACAATTGCAGTATTATGTTTTTGAAAGATTAAAATTTCAATTTCAATATTTCAATTTTATGATTCATTTTAAAAAATCAACTAAAAATTAAAATACTTTAACAAATATTTTTTTTCCTTATTCTCAA;start=817005;subtype=IES;support_ref=10;support_variant=28;type=IES;
scaffold51_1_with_IES	MILORD	internal_eliminated_sequence	817075	817191	.	.	.	ID=MILORD.1.817075.817191;Name=MILORD.1.817075.817191;bounded_by_ta=TRUE;common_boundary=RIGHT;end=817191;ies_id=IESPGM.PTET51.1.1.778613;ies_left_dist=-70;ies_min_dist=0;ies_right_dist=0;junction_seq=aacaaacaattgcagTAtatatacgaaagtca;read_names=J00121:27:H3GGKBBXX:5:2215:2676:35813;sequence=TATTATGTTTTTGAAAGATTAAAATTTCAATTTCAATATTTCAATTTTATGATTCATTTTAAAAAATCAACTAAAAATTAAAATACTTTAACAAATATTTTTTTTCCTTATTCTCAA;start=817075;subtype=PARTIAL_INTERNAL;support_ref=11;support_variant=1;type=ALTERNATIVE;
scaffold51_1_with_IES	MILORD	internal_eliminated_sequence	820000	820042	.	.	.	ID=MILORD.1.820000.820042;Name=MILORD.1.820000.820042;bounded_by_ta=TRUE;common_boundary=None;end=820042;ies_id=IESPGM.PTET51.1.1.778613;ies_left_dist=-2995;ies_min_dist=2851;ies_right_dist=-2851;junction_seq=actatgattaataagTAacaaatagggcaaga;read_names=J00121:27:H3GGKBBXX:5:2202:6827:46135;sequence=TATATTTCTTAAATTTATAATATTAAAGGTCTAAGATCTACTA;start=820000;subtype=MAC;support_ref=130;support_variant=1;type=CRYPTIC;
scaffold51_1_with_IES	MILORD	internal_eliminated_sequence	823105	823131	.	.	.	ID=MILORD.1.823105.823131;Name=MILORD.1.823105.823131;bounded_by_ta=TRUE;common_boundary=None;end=823131;ies_id=IESPGM.PTET51.1.1.785231;ies_left_dist=705;ies_min_dist=705;ies_right_dist=805;junction_seq=aacattaattaaattTAgttcaattgccatgt;read_names=J00121:27:H3GGKBBXX:5:1213:30817:21764,J00121:27:H3GGKBBXX:5:1221:28858:7820;sequence=TATATAAATAGAATGCTTATAATTAAT;start=823105;subtype=MAC;support_ref=103;support_variant=2;type=CRYPTIC;
scaffold51_1_with_IES	MILORD	internal_eliminated_sequence	823810	823931	.	.	.	ID=MILORD.1.823810.823931;Name=MILORD.1.823810.823931;bounded_by_ta=TRUE;common_boundary=LEFT;end=823931;ies_id=IESPGM.PTET51.1.1.785231;ies_left_dist=0;ies_min_dist=0;ies_right_dist=5;junction_seq=atcaacctcattaaaTActgtataatacttta;read_names=J00121:27:H3GGKBBXX:5:1118:20740:33879;sequence=TACAGAAGAATTGTAAACTTTAAATGTCTTTAAGAAATTACTTTAATAAAATAAGGAATATATATAATCTCATTTCTTTTATTAAAGTTATCTCTTAAAGACATTTAAAAATTCTTACAACA;start=823810;subtype=PARTIAL_INTERNAL;support_ref=2;support_variant=1;type=ALTERNATIVE;
scaffold51_1_with_IES	MILORD	internal_eliminated_sequence	823810	823946	.	.	.	ID=MILORD.1.823810.823946;Name=MILORD.1.823810.823946;bounded_by_ta=TRUE;common_boundary=LEFT;end=823946;ies_id=IESPGM.PTET51.1.1.785231;ies_left_dist=0;ies_min_dist=0;ies_right_dist=-10;junction_seq=atcaacctcattaaaTAtaattaaaccctaaa;read_names=J00121:27:H3GGKBBXX:5:1210:13951:39242;sequence=TACAGAAGAATTGTAAACTTTAAATGTCTTTAAGAAATTACTTTAATAAAATAAGGAATATATATAATCTCATTTCTTTTATTAAAGTTATCTCTTAAAGACATTTAAAAATTCTTACAACATACTGTATAATACTT;start=823810;subtype=PARTIAL_EXTERNAL;support_ref=2;support_variant=1;type=ALTERNATIVE;
scaffold51_1_with_IES	MILORD	internal_eliminated_sequence	823810	823941	.	.	.	ID=MILORD.1.823810.823941;Name=MILORD.1.823810.823941;bounded_by_ta=TRUE;common_boundary=LEFT;end=823941;ies_id=IESPGM.PTET51.1.1.785231;ies_left_dist=0;ies_min_dist=0;ies_right_dist=-5;junction_seq=atcaacctcattaaaTActttataattaaacc;read_names=J00121:27:H3GGKBBXX:5:1219:30208:35268;sequence=TACAGAAGAATTGTAAACTTTAAATGTCTTTAAGAAATTACTTTAATAAAATAAGGAATATATATAATCTCATTTCTTTTATTAAAGTTATCTCTTAAAGACATTTAAAAATTCTTACAACATACTGTATAA;start=823810;subtype=PARTIAL_EXTERNAL;support_ref=2;support_variant=1;type=ALTERNATIVE;
scaffold51_1_with_IES	MILORD	internal_eliminated_sequence	823810	823936	.	.	.	ID=MILORD.1.823810.823936;Name=MILORD.1.823810.823936;bounded_by_ta=TRUE;common_boundary=Both;end=823936;ies_id=IESPGM.PTET51.1.1.785231;ies_left_dist=0;ies_min_dist=0;ies_right_dist=0;junction_seq=atcaacctcattaaaTAtaatactttataatt;read_names=J00121:27:H3GGKBBXX:5:2114:25134:13464,J00121:27:H3GGKBBXX:5:1101:3315:12726,J00121:27:H3GGKBBXX:5:2102:17026:27936,J00121:27:H3GGKBBXX:5:2124:22536:16559,J00121:27:H3GGKBBXX:5:2109:5406:32947,J00121:27:H3GGKBBXX:5:2106:29741:19337,J00121:27:H3GGKBBXX:5:1228:15666:30222,J00121:27:H3GGKBBXX:5:2201:10571:24349,J00121:27:H3GGKBBXX:5:2212:10896:18476,J00121:27:H3GGKBBXX:5:1120:27864:1173,J00121:27:H3GGKBBXX:5:2218:9303:38222,J00121:27:H3GGKBBXX:5:2209:13727:48526,J00121:27:H3GGKBBXX:5:2115:24505:41317,J00121:27:H3GGKBBXX:5:1208:6553:31734,J00121:27:H3GGKBBXX:5:1211:3498:8049,J00121:27:H3GGKBBXX:5:2118:13342:26019,J00121:27:H3GGKBBXX:5:2226:14316:3442,J00121:27:H3GGKBBXX:5:1205:5355:23786,J00121:27:H3GGKBBXX:5:2213:20902:36200,J00121:27:H3GGKBBXX:5:1211:2615:1209,J00121:27:H3GGKBBXX:5:1125:17868:25562,J00121:27:H3GGKBBXX:5:2126:3630:5851,J00121:27:H3GGKBBXX:5:1109:30787:29378,J00121:27:H3GGKBBXX:5:2112:3305:23364,J00121:27:H3GGKBBXX:5:2218:19603:26635,J00121:27:H3GGKBBXX:5:2123:9891:14133,J00121:27:H3GGKBBXX:5:2212:10916:18476,J00121:27:H3GGKBBXX:5:1227:6441:6255,J00121:27:H3GGKBBXX:5:2224:15402:27690,J00121:27:H3GGKBBXX:5:2222:10287:43304,J00121:27:H3GGKBBXX:5:1116:23561:14326,J00121:27:H3GGKBBXX:5:1225:8684:15205,J00121:27:H3GGKBBXX:5:1220:18578:38926,J00121:27:H3GGKBBXX:5:2225:24485:23628,J00121:27:H3GGKBBXX:5:2227:9891:18247,J00121:27:H3GGKBBXX:5:1213:26646:8594,J00121:27:H3GGKBBXX:5:1106:25682:14449,J00121:27:H3GGKBBXX:5:1121:2676:24771,J00121:27:H3GGKBBXX:5:2122:26047:36921,J00121:27:H3GGKBBXX:5:1228:23094:42143,J00121:27:H3GGKBBXX:5:1111:6096:19724,J00121:27:H3GGKBBXX:5:2208:13778:46047,J00121:27:H3GGKBBXX:5:2219:26179:6202,J00121:27:H3GGKBBXX:5:1120:11799:15469,J00121:27:H3GGKBBXX:5:2210:14935:32402,J00121:27:H3GGKBBXX:5:2211:28057:29360,J00121:27:H3GGKBBXX:5:1203:15047:7662,J00121:27:H3GGKBBXX:5:2122:21247:26459,J00121:27:H3GGKBBXX:5:1222:21339:12480,J00121:27:H3GGKBBXX:5:2101:17107:46364,J00121:27:H3GGKBBXX:5:2109:29559:38328,J00121:27:H3GGKBBXX:5:1102:8623:21395,J00121:27:H3GGKBBXX:5:1205:14418:8435,J00121:27:H3GGKBBXX:5:2213:30431:45432,J00121:27:H3GGKBBXX:5:2211:12611:43884;sequence=TACAGAAGAATTGTAAACTTTAAATGTCTTTAAGAAATTACTTTAATAAAATAAGGAATATATATAATCTCATTTCTTTTATTAAAGTTATCTCTTAAAGACATTTAAAAATTCTTACAACATACTG;start=823810;subtype=IES;support_ref=4;support_variant=55;type=IES;
scaffold51_1_with_IES	MILORD	internal_eliminated_sequence	823823	823936	.	.	.	ID=MILORD.1.823823.823936;Name=MILORD.1.823823.823936;bounded_by_ta=TRUE;common_boundary=RIGHT;end=823936;ies_id=IESPGM.PTET51.1.1.785231;ies_left_dist=-13;ies_min_dist=0;ies_right_dist=0;junction_seq=aatacagaagaattgTAtaatactttataatt;read_names=J00121:27:H3GGKBBXX:5:1219:12784:22485;sequence=TAAACTTTAAATGTCTTTAAGAAATTACTTTAATAAAATAAGGAATATATATAATCTCATTTCTTTTATTAAAGTTATCTCTTAAAGACATTTAAAAATTCTTACAACATACTG;start=823823;subtype=PARTIAL_INTERNAL;support_ref=0;support_variant=1;type=ALTERNATIVE;
scaffold51_1_with_IES	MILORD	internal_eliminated_sequence	824439	824466	.	.	.	ID=MILORD.1.824439.824466;Name=MILORD.1.824439.824466;bounded_by_ta=TRUE;common_boundary=Both;end=824466;ies_id=IESPGM.PTET51.1.1.785733;ies_left_dist=0;ies_min_dist=0;ies_right_dist=0;junction_seq=tagatttcggaattgTAccattagaccttgaa;read_names=J00121:27:H3GGKBBXX:5:2223:29193:37835,J00121:27:H3GGKBBXX:5:1208:16528:25281,J00121:27:H3GGKBBXX:5:1202:23419:16542,J00121:27:H3GGKBBXX:5:1218:21054:35690,J00121:27:H3GGKBBXX:5:1201:2889:44658,J00121:27:H3GGKBBXX:5:1101:22526:34196,J00121:27:H3GGKBBXX:5:1104:23602:20375,J00121:27:H3GGKBBXX:5:1108:8836:12761,J00121:27:H3GGKBBXX:5:2202:14732:21184,J00121:27:H3GGKBBXX:5:1123:21359:17544,J00121:27:H3GGKBBXX:5:1120:14915:11196,J00121:27:H3GGKBBXX:5:2226:14763:1261,J00121:27:H3GGKBBXX:5:2109:21085:5640,J00121:27:H3GGKBBXX:5:1104:29691:25931,J00121:27:H3GGKBBXX:5:1214:25672:8981,J00121:27:H3GGKBBXX:5:1127:16031:34020,J00121:27:H3GGKBBXX:5:1123:26240:17245,J00121:27:H3GGKBBXX:5:1106:15382:26459,J00121:27:H3GGKBBXX:5:2107:26951:32894,J00121:27:H3GGKBBXX:5:1106:11424:37255,J00121:27:H3GGKBBXX:5:1122:22008:37378,J00121:27:H3GGKBBXX:5:2104:6695:27373,J00121:27:H3GGKBBXX:5:1225:14326:9438,J00121:27:H3GGKBBXX:5:1107:17929:14555,J00121:27:H3GGKBBXX:5:1121:9567:40825,J00121:27:H3GGKBBXX:5:1217:24261:42724,J00121:27:H3GGKBBXX:5:2221:24363:41669,J00121:27:H3GGKBBXX:5:1228:27367:14519,J00121:27:H3GGKBBXX:5:2122:20364:11354,J00121:27:H3GGKBBXX:5:1108:25672:21289,J00121:27:H3GGKBBXX:5:1120:26169:33615,J00121:27:H3GGKBBXX:5:1206:16640:37255,J00121:27:H3GGKBBXX:5:1106:11434:31751,J00121:27:H3GGKBBXX:5:1213:24444:48210,J00121:27:H3GGKBBXX:5:1121:30766:44711,J00121:27:H3GGKBBXX:5:2224:25885:10897,J00121:27:H3GGKBBXX:5:1225:24139:27145,J00121:27:H3GGKBBXX:5:1103:22343:10774,J00121:27:H3GGKBBXX:5:1123:27722:38592,J00121:27:H3GGKBBXX:5:2211:20466:42056,J00121:27:H3GGKBBXX:5:1119:20212:46821;sequence=TATGAACAAAGCAATACTTAATTATTTG;start=824439;subtype=IES;support_ref=15;support_variant=41;type=IES;
scaffold51_1_with_IES	MILORD	internal_eliminated_sequence	830697	830784	.	.	.	ID=MILORD.1.830697.830784;Name=MILORD.1.830697.830784;bounded_by_ta=TRUE;common_boundary=Both;end=830784;ies_id=IESPGM.PTET51.1.1.791963;ies_left_dist=0;ies_min_dist=0;ies_right_dist=0;junction_seq=atatattattattatTAtataaacagaaataa;read_names=J00121:27:H3GGKBBXX:5:2223:28057:43462,J00121:27:H3GGKBBXX:5:1210:17706:40825,J00121:27:H3GGKBBXX:5:1213:2615:27830,J00121:27:H3GGKBBXX:5:1106:17249:29378,J00121:27:H3GGKBBXX:5:2201:29102:16612,J00121:27:H3GGKBBXX:5:2216:23196:7293,J00121:27:H3GGKBBXX:5:1106:17229:29413,J00121:27:H3GGKBBXX:5:1119:6603:13922,J00121:27:H3GGKBBXX:5:1124:5710:6150,J00121:27:H3GGKBBXX:5:2121:15808:41897,J00121:27:H3GGKBBXX:5:1122:3782:24226,J00121:27:H3GGKBBXX:5:1202:3204:9297,J00121:27:H3GGKBBXX:5:2109:10074:47366,J00121:27:H3GGKBBXX:5:1115:14681:1226,J00121:27:H3GGKBBXX:5:1222:22333:19619,J00121:27:H3GGKBBXX:5:2201:15524:22450,J00121:27:H3GGKBBXX:5:2221:15757:33545,J00121:27:H3GGKBBXX:5:1227:21988:10053,J00121:27:H3GGKBBXX:5:1225:16122:12796,J00121:27:H3GGKBBXX:5:1124:12916:1226,J00121:27:H3GGKBBXX:5:1109:23246:13992,J00121:27:H3GGKBBXX:5:1201:14844:7908,J00121:27:H3GGKBBXX:5:2116:7638:1121,J00121:27:H3GGKBBXX:5:1227:13017:27496,J00121:27:H3GGKBBXX:5:1223:6157:8717,J00121:27:H3GGKBBXX:5:1227:30959:42548,J00121:27:H3GGKBBXX:5:1227:31081:42759;sequence=TACAGTAAAATAAAGAATATTATTCCTAATTTTGTCAATCATAATTTATTTACTCAAACTCATATGGAATAGTTAATCTATTGATCTG;start=830697;subtype=IES;support_ref=8;support_variant=27;type=IES;
scaffold51_1_with_IES	MILORD	internal_eliminated_sequence	830697	830788	.	.	.	ID=MILORD.1.830697.830788;Name=MILORD.1.830697.830788;bounded_by_ta=TRUE;common_boundary=LEFT;end=830788;ies_id=IESPGM.PTET51.1.1.791963;ies_left_dist=0;ies_min_dist=0;ies_right_dist=-4;junction_seq=atatattattattatTAaacagaaataatatt;read_names=J00121:27:H3GGKBBXX:5:2201:19887:35462;sequence=TACAGTAAAATAAAGAATATTATTCCTAATTTTGTCAATCATAATTTATTTACTCAAACTCATATGGAATAGTTAATCTATTGATCTGTATA;start=830697;subtype=PARTIAL_EXTERNAL;support_ref=4;support_variant=1;type=ALTERNATIVE;
scaffold51_1_with_IES	MILORD	internal_eliminated_sequence	830697	830801	.	.	.	ID=MILORD.1.830697.830801;Name=MILORD.1.830697.830801;bounded_by_ta=TRUE;common_boundary=LEFT;end=830801;ies_id=IESPGM.PTET51.1.1.791963;ies_left_dist=0;ies_min_dist=0;ies_right_dist=-17;junction_seq=atatattattattatTAtttaactcaataatt;read_names=J00121:27:H3GGKBBXX:5:2105:28260:12480;sequence=TACAGTAAAATAAAGAATATTATTCCTAATTTTGTCAATCATAATTTATTTACTCAAACTCATATGGAATAGTTAATCTATTGATCTGTATATAAACAGAAATAA;start=830697;subtype=PARTIAL_EXTERNAL;support_ref=4;support_variant=1;type=ALTERNATIVE;
scaffold51_1_with_IES	MILORD	internal_eliminated_sequence	830697	830786	.	.	.	ID=MILORD.1.830697.830786;Name=MILORD.1.830697.830786;bounded_by_ta=TRUE;common_boundary=LEFT;end=830786;ies_id=IESPGM.PTET51.1.1.791963;ies_left_dist=0;ies_min_dist=0;ies_right_dist=-2;junction_seq=atatattattattatTAtaaacagaaataata;read_names=J00121:27:H3GGKBBXX:5:1109:28057:36253;sequence=TACAGTAAAATAAAGAATATTATTCCTAATTTTGTCAATCATAATTTATTTACTCAAACTCATATGGAATAGTTAATCTATTGATCTGTA;start=830697;subtype=PARTIAL_EXTERNAL;support_ref=4;support_variant=1;type=ALTERNATIVE;
scaffold51_1_with_IES	MILORD	internal_eliminated_sequence	830702	830784	.	.	.	ID=MILORD.1.830702.830784;Name=MILORD.1.830702.830784;bounded_by_ta=TRUE;common_boundary=RIGHT;end=830784;ies_id=IESPGM.PTET51.1.1.791963;ies_left_dist=-5;ies_min_dist=0;ies_right_dist=0;junction_seq=ttattattattacagTAtataaacagaaataa;read_names=J00121:27:H3GGKBBXX:5:2223:20080:12234,J00121:27:H3GGKBBXX:5:1206:26047:35585,J00121:27:H3GGKBBXX:5:2124:14661:36851,J00121:27:H3GGKBBXX:5:1121:9414:3178;sequence=TAAAATAAAGAATATTATTCCTAATTTTGTCAATCATAATTTATTTACTCAAACTCATATGGAATAGTTAATCTATTGATCTG;start=830702;subtype=PARTIAL_INTERNAL;support_ref=0;support_variant=4;type=ALTERNATIVE;
scaffold51_1_with_IES	MILORD	internal_eliminated_sequence	830707	830786	.	.	.	ID=MILORD.1.830707.830786;Name=MILORD.1.830707.830786;bounded_by_ta=TRUE;common_boundary=None;end=830786;ies_id=IESPGM.PTET51.1.1.791963;ies_left_dist=-10;ies_min_dist=2;ies_right_dist=-2;junction_seq=attattacagtaaaaTAtaaacagaaataata;read_names=J00121:27:H3GGKBBXX:5:1227:23165:5692,J00121:27:H3GGKBBXX:5:2222:6745:34495;sequence=TAAAGAATATTATTCCTAATTTTGTCAATCATAATTTATTTACTCAAACTCATATGGAATAGTTAATCTATTGATCTGTA;start=830707;subtype=OVERLAPPING;support_ref=0;support_variant=2;type=ALTERNATIVE;
scaffold51_1_with_IES	MILORD	internal_eliminated_sequence	830707	830784	.	.	.	ID=MILORD.1.830707.830784;Name=MILORD.1.830707.830784;bounded_by_ta=TRUE;common_boundary=RIGHT;end=830784;ies_id=IESPGM.PTET51.1.1.791963;ies_left_dist=-10;ies_min_dist=0;ies_right_dist=0;junction_seq=attattacagtaaaaTAtataaacagaaataa;read_names=J00121:27:H3GGKBBXX:5:2214:28402:7099,J00121:27:H3GGKBBXX:5:2214:28473:7117,J00121:27:H3GGKBBXX:5:1226:24830:35550,J00121:27:H3GGKBBXX:5:2211:25601:48104,J00121:27:H3GGKBBXX:5:2207:5345:36956,J00121:27:H3GGKBBXX:5:1211:26382:32402;sequence=TAAAGAATATTATTCCTAATTTTGTCAATCATAATTTATTTACTCAAACTCATATGGAATAGTTAATCTATTGATCTG;start=830707;subtype=PARTIAL_INTERNAL;support_ref=0;support_variant=6;type=ALTERNATIVE;
scaffold51_1_with_IES	MILORD	internal_eliminated_sequence	831313	831339	.	.	.	ID=MILORD.1.831313.831339;Name=MILORD.1.831313.831339;bounded_by_ta=TRUE;common_boundary=Both;end=831339;ies_id=IESPGM.PTET51.1.1.792491;ies_left_dist=0;ies_min_dist=0;ies_right_dist=0;junction_seq=cattttccttatcatTAtcattcgacataatg;read_names=J00121:27:H3GGKBBXX:5:2224:30533:30802,J00121:27:H3GGKBBXX:5:2228:29274:15328,J00121:27:H3GGKBBXX:5:2103:31010:33703,J00121:27:H3GGKBBXX:5:1104:28178:42372,J00121:27:H3GGKBBXX:5:2209:16630:11319,J00121:27:H3GGKBBXX:5:1128:2991:9526,J00121:27:H3GGKBBXX:5:2217:1702:13623,J00121:27:H3GGKBBXX:5:1227:4959:9174,J00121:27:H3GGKBBXX:5:2208:2788:8189,J00121:27:H3GGKBBXX:5:2106:25875:24771,J00121:27:H3GGKBBXX:5:1217:6715:25931,J00121:27:H3GGKBBXX:5:1109:25236:37273,J00121:27:H3GGKBBXX:5:2209:7588:38838,J00121:27:H3GGKBBXX:5:1219:5974:2774,J00121:27:H3GGKBBXX:5:1121:25743:21307,J00121:27:H3GGKBBXX:5:2123:18578:46838,J00121:27:H3GGKBBXX:5:2113:14844:10088,J00121:27:H3GGKBBXX:5:1219:9303:23874,J00121:27:H3GGKBBXX:5:1204:14194:24331,J00121:27:H3GGKBBXX:5:1218:24799:21289,J00121:27:H3GGKBBXX:5:2209:16366:6607,J00121:27:H3GGKBBXX:5:2219:14722:12198,J00121:27:H3GGKBBXX:5:2226:25865:22327,J00121:27:H3GGKBBXX:5:1103:25895:22168,J00121:27:H3GGKBBXX:5:1120:18761:47506,J00121:27:H3GGKBBXX:5:1224:8339:9578,J00121:27:H3GGKBBXX:5:1214:11617:46592,J00121:27:H3GGKBBXX:5:2205:16559:9262,J00121:27:H3GGKBBXX:5:2208:7750:13623,J00121:27:H3GGKBBXX:5:1224:24109:35215,J00121:27:H3GGKBBXX:5:2228:14763:32420,J00121:27:H3GGKBBXX:5:2126:26149:10370,J00121:27:H3GGKBBXX:5:2124:8095:30855,J00121:27:H3GGKBBXX:5:1118:16173:18933;sequence=TATAAATAAATTTTATGAATTCCACTA;start=831313;subtype=IES;support_ref=3;support_variant=34;type=IES;
scaffold51_1_with_IES	MILORD	internal_eliminated_sequence	831591	831688	.	.	.	ID=MILORD.1.831591.831688;Name=MILORD.1.831591.831688;bounded_by_ta=TRUE;common_boundary=Both;end=831688;ies_id=IESPGM.PTET51.1.1.792742;ies_left_dist=0;ies_min_dist=0;ies_right_dist=0;junction_seq=gaatggaatttgatgTAtcaataaacaatttg;read_names=J00121:27:H3GGKBBXX:5:2221:18101:15627,J00121:27:H3GGKBBXX:5:1228:15960:42548,J00121:27:H3GGKBBXX:5:2219:12236:25193,J00121:27:H3GGKBBXX:5:2223:31284:31962,J00121:27:H3GGKBBXX:5:1224:17665:6185,J00121:27:H3GGKBBXX:5:1111:23997:12831,J00121:27:H3GGKBBXX:5:1210:18812:29272,J00121:27:H3GGKBBXX:5:1125:12662:7433,J00121:27:H3GGKBBXX:5:1117:7354:8893,J00121:27:H3GGKBBXX:5:2213:2321:8646,J00121:27:H3GGKBBXX:5:1223:7040:15522,J00121:27:H3GGKBBXX:5:2213:13758:41581,J00121:27:H3GGKBBXX:5:1102:26220:11161,J00121:27:H3GGKBBXX:5:2225:9851:47084,J00121:27:H3GGKBBXX:5:1214:6827:37027,J00121:27:H3GGKBBXX:5:2114:25063:21254,J00121:27:H3GGKBBXX:5:1128:13971:30767,J00121:27:H3GGKBBXX:5:1105:18132:3442,J00121:27:H3GGKBBXX:5:1219:14215:18001,J00121:27:H3GGKBBXX:5:2204:3356:19654;sequence=TACAACTAAAATTGGTACAATATTCTATAAGATTTTACTTTTTTTAGCCTAAAAGAGAGATAAAATTATAATAGTAAAAAATTAATTATTCCTAACAG;start=831591;subtype=IES;support_ref=36;support_variant=20;type=IES;
scaffold51_1_with_IES	MILORD	internal_eliminated_sequence	838094	838127	.	.	.	ID=MILORD.1.838094.838127;Name=MILORD.1.838094.838127;bounded_by_ta=TRUE;common_boundary=RIGHT;end=838127;ies_id=IESPGM.PTET51.1.1.799152;ies_left_dist=5;ies_min_dist=0;ies_right_dist=0;junction_seq=tataattatttgttgTAacaataccaatgcaa;read_names=J00121:27:H3GGKBBXX:5:2121:25560:4532;sequence=TAAACTATAGATAATATAATTGATACATTAACTA;start=838094;subtype=PARTIAL_EXTERNAL;support_ref=2;support_variant=1;type=ALTERNATIVE;
scaffold51_1_with_IES	MILORD	internal_eliminated_sequence	838099	838127	.	.	.	ID=MILORD.1.838099.838127;Name=MILORD.1.838099.838127;bounded_by_ta=TRUE;common_boundary=Both;end=838127;ies_id=IESPGM.PTET51.1.1.799152;ies_left_dist=0;ies_min_dist=0;ies_right_dist=0;junction_seq=ttatttgttgtaaacTAacaataccaatgcaa;read_names=J00121:27:H3GGKBBXX:5:2222:2777:11372,J00121:27:H3GGKBBXX:5:1205:4655:36569,J00121:27:H3GGKBBXX:5:1108:17005:9156,J00121:27:H3GGKBBXX:5:1104:24647:5517,J00121:27:H3GGKBBXX:5:2101:13474:27443,J00121:27:H3GGKBBXX:5:1112:9577:1631,J00121:27:H3GGKBBXX:5:1227:19857:19056,J00121:27:H3GGKBBXX:5:1227:14834:8137,J00121:27:H3GGKBBXX:5:1222:19228:38926,J00121:27:H3GGKBBXX:5:1226:4594:25773,J00121:27:H3GGKBBXX:5:1127:15970:41581,J00121:27:H3GGKBBXX:5:1219:6888:28516,J00121:27:H3GGKBBXX:5:1101:23033:42987,J00121:27:H3GGKBBXX:5:2112:25073:8013,J00121:27:H3GGKBBXX:5:1112:11992:40561,J00121:27:H3GGKBBXX:5:2223:19542:31664,J00121:27:H3GGKBBXX:5:1119:12773:28375,J00121:27:H3GGKBBXX:5:1213:10216:21553,J00121:27:H3GGKBBXX:5:1215:14042:48825,J00121:27:H3GGKBBXX:5:1126:15808:28850,J00121:27:H3GGKBBXX:5:1116:1783:48474,J00121:27:H3GGKBBXX:5:1123:15148:26054,J00121:27:H3GGKBBXX:5:1112:26362:40526,J00121:27:H3GGKBBXX:5:1105:17472:27514,J00121:27:H3GGKBBXX:5:1127:16224:6431,J00121:27:H3GGKBBXX:5:1106:8897:1930,J00121:27:H3GGKBBXX:5:1103:23246:28094,J00121:27:H3GGKBBXX:5:2111:22597:19865,J00121:27:H3GGKBBXX:5:1105:20283:25175,J00121:27:H3GGKBBXX:5:2202:25510:14010,J00121:27:H3GGKBBXX:5:1204:4990:47489,J00121:27:H3GGKBBXX:5:2223:15716:36956,J00121:27:H3GGKBBXX:5:1201:14265:15240,J00121:27:H3GGKBBXX:5:1121:7923:15363,J00121:27:H3GGKBBXX:5:2201:13656:39717,J00121:27:H3GGKBBXX:5:2217:17198:40262,J00121:27:H3GGKBBXX:5:2222:23013:28639,J00121:27:H3GGKBBXX:5:1203:23277:22344,J00121:27:H3GGKBBXX:5:2228:26271:25879,J00121:27:H3GGKBBXX:5:2202:19106:19162,J00121:27:H3GGKBBXX:5:2209:17411:6800,J00121:27:H3GGKBBXX:5:1219:20273:18124,J00121:27:H3GGKBBXX:5:1110:22435:21307,J00121:27:H3GGKBBXX:5:2121:4219:40666,J00121:27:H3GGKBBXX:5:2117:29254:14379,J00121:27:H3GGKBBXX:5:1210:27702:36692,J00121:27:H3GGKBBXX:5:2202:28067:48896,J00121:27:H3GGKBBXX:5:2108:5446:36780,J00121:27:H3GGKBBXX:5:1105:6258:34881,J00121:27:H3GGKBBXX:5:1218:14032:3301;sequence=TATAGATAATATAATTGATACATTAACTA;start=838099;subtype=IES;support_ref=0;support_variant=50;type=IES;
scaffold51_1_with_IES	MILORD	internal_eliminated_sequence	840651	840679	.	.	.	ID=MILORD.1.840651.840679;Name=MILORD.1.840651.840679;bounded_by_ta=TRUE;common_boundary=None;end=840679;ies_id=IESPGM.PTET51.1.1.799152;ies_left_dist=-2552;ies_min_dist=2552;ies_right_dist=-2552;junction_seq=aactttacctatagaTAttcgattctatccat;read_names=J00121:27:H3GGKBBXX:5:1109:17147:39541,J00121:27:H3GGKBBXX:5:1109:17117:39559,J00121:27:H3GGKBBXX:5:2214:3782:20779;sequence=TACCAATGAATTAAGATTAGACTTAGCTA;start=840651;subtype=MAC;support_ref=101;support_variant=3;type=CRYPTIC;
scaffold51_1_with_IES	MILORD	internal_eliminated_sequence	845878	845921	.	.	.	ID=MILORD.1.845878.845921;Name=MILORD.1.845878.845921;bounded_by_ta=TRUE;common_boundary=LEFT;end=845921;ies_id=IESPGM.PTET51.1.1.806902;ies_left_dist=0;ies_min_dist=0;ies_right_dist=13;junction_seq=aattacctttaatggTAtaaataaactgtatc;read_names=J00121:27:H3GGKBBXX:5:1215:12439:8242,J00121:27:H3GGKBBXX:5:1222:12195:20973,J00121:27:H3GGKBBXX:5:2119:2341:47084,J00121:27:H3GGKBBXX:5:1205:24150:30714;sequence=TACAGTATATTATATATATAATATATTCATAATCAAATCAGATA;start=845878;subtype=PARTIAL_INTERNAL;support_ref=0;support_variant=4;type=ALTERNATIVE;
scaffold51_1_with_IES	MILORD	internal_eliminated_sequence	845878	845934	.	.	.	ID=MILORD.1.845878.845934;Name=MILORD.1.845878.845934;bounded_by_ta=TRUE;common_boundary=Both;end=845934;ies_id=IESPGM.PTET51.1.1.806902;ies_left_dist=0;ies_min_dist=0;ies_right_dist=0;junction_seq=aattacctttaatggTAtcatcagaaccatta;read_names=J00121:27:H3GGKBBXX:5:2116:2077:46662,J00121:27:H3GGKBBXX:5:2211:24464:9983,J00121:27:H3GGKBBXX:5:2104:25591:11477,J00121:27:H3GGKBBXX:5:2214:14194:12198,J00121:27:H3GGKBBXX:5:2109:31801:10633,J00121:27:H3GGKBBXX:5:1227:7375:46100,J00121:27:H3GGKBBXX:5:2211:24200:9948,J00121:27:H3GGKBBXX:5:1104:12591:48491,J00121:27:H3GGKBBXX:5:2222:25844:18001,J00121:27:H3GGKBBXX:5:2101:28158:35585,J00121:27:H3GGKBBXX:5:1113:15260:3916,J00121:27:H3GGKBBXX:5:1116:15016:1982,J00121:27:H3GGKBBXX:5:2207:26869:22063,J00121:27:H3GGKBBXX:5:2101:10683:44974,J00121:27:H3GGKBBXX:5:1211:26859:8154,J00121:27:H3GGKBBXX:5:1202:17726:17298,J00121:27:H3GGKBBXX:5:1222:25337:43990,J00121:27:H3GGKBBXX:5:2116:26940:9209,J00121:27:H3GGKBBXX:5:1222:10531:18546,J00121:27:H3GGKBBXX:5:2212:12114:20691,J00121:27:H3GGKBBXX:5:1102:13697:33176,J00121:27:H3GGKBBXX:5:2205:5020:47858,J00121:27:H3GGKBBXX:5:1122:26940:15363,J00121:27:H3GGKBBXX:5:1117:28798:31417,J00121:27:H3GGKBBXX:5:2113:23591:19584,J00121:27:H3GGKBBXX:5:2201:25692:40596,J00121:27:H3GGKBBXX:5:2112:21125:19460,J00121:27:H3GGKBBXX:5:2109:23155:4374,J00121:27:H3GGKBBXX:5:2211:3072:29536,J00121:27:H3GGKBBXX:5:2120:13220:21905,J00121:27:H3GGKBBXX:5:1210:16183:2633,J00121:27:H3GGKBBXX:5:1226:14834:10247,J00121:27:H3GGKBBXX:5:2206:29589:25720,J00121:27:H3GGKBBXX:5:1117:25266:13412,J00121:27:H3GGKBBXX:5:1104:7162:10844,J00121:27:H3GGKBBXX:5:1127:16772:37343,J00121:27:H3GGKBBXX:5:2203:25885:13675,J00121:27:H3GGKBBXX:5:2113:16944:19038,J00121:27:H3GGKBBXX:5:2223:14235:38363,J00121:27:H3GGKBBXX:5:2215:6147:30855,J00121:27:H3GGKBBXX:5:2110:26585:39436,J00121:27:H3GGKBBXX:5:2102:11424:10528;sequence=TACAGTATATTATATATATAATATATTCATAATCAAATCAGATATATAAATAAACTG;start=845878;subtype=IES;support_ref=0;support_variant=42;type=IES;
scaffold51_1_with_IES	MILORD	internal_eliminated_sequence	845888	845934	.	.	.	ID=MILORD.1.845888.845934;Name=MILORD.1.845888.845934;bounded_by_ta=TRUE;common_boundary=RIGHT;end=845934;ies_id=IESPGM.PTET51.1.1.806902;ies_left_dist=-10;ies_min_dist=0;ies_right_dist=0;junction_seq=aatggtacagtatatTAtcatcagaaccatta;read_names=J00121:27:H3GGKBBXX:5:2228:19380:27338,J00121:27:H3GGKBBXX:5:2209:29447:35602;sequence=TATATATATAATATATTCATAATCAAATCAGATATATAAATAAACTG;start=845888;subtype=PARTIAL_INTERNAL;support_ref=0;support_variant=2;type=ALTERNATIVE;
scaffold51_1_with_IES	MILORD	internal_eliminated_sequence	846732	846903	.	.	.	ID=MILORD.1.846732.846903;Name=MILORD.1.846732.846903;bounded_by_ta=TRUE;common_boundary=RIGHT;end=846903;ies_id=IESPGM.PTET51.1.1.807703;ies_left_dist=4;ies_min_dist=0;ies_right_dist=0;junction_seq=aaatttgtgagcatcTActtaaaaaataaaat;read_names=J00121:27:H3GGKBBXX:5:1115:6644:7697,J00121:27:H3GGKBBXX:5:1125:30391:33158;sequence=TAACTATAGTCCATGCCCTATTGATTTTATATATTGGGATATAAGAAATATATAAAACTAATGACTAAAATATTTAAATTAATATAGATAATTGGACCTCAATAATTTTACTAAAAAATAAGTTCATTAAATACCATCTGTTGATGAGGGAAAATCTCTCGTACAAACAGGA;start=846732;subtype=PARTIAL_EXTERNAL;support_ref=20;support_variant=2;type=ALTERNATIVE;
scaffold51_1_with_IES	MILORD	internal_eliminated_sequence	846736	846914	.	.	.	ID=MILORD.1.846736.846914;Name=MILORD.1.846736.846914;bounded_by_ta=TRUE;common_boundary=LEFT;end=846914;ies_id=IESPGM.PTET51.1.1.807703;ies_left_dist=0;ies_min_dist=0;ies_right_dist=-11;junction_seq=ttgtgagcatctaacTAaaatatgatgaaata;read_names=J00121:27:H3GGKBBXX:5:2123:31182:48983,J00121:27:H3GGKBBXX:5:1101:8369:29044,J00121:27:H3GGKBBXX:5:2125:2016:25808,J00121:27:H3GGKBBXX:5:1227:26260:15768;sequence=TATAGTCCATGCCCTATTGATTTTATATATTGGGATATAAGAAATATATAAAACTAATGACTAAAATATTTAAATTAATATAGATAATTGGACCTCAATAATTTTACTAAAAAATAAGTTCATTAAATACCATCTGTTGATGAGGGAAAATCTCTCGTACAAACAGGATACTTAAAAAA;start=846736;subtype=PARTIAL_EXTERNAL;support_ref=14;support_variant=4;type=ALTERNATIVE;
scaffold51_1_with_IES	MILORD	internal_eliminated_sequence	846736	846892	.	.	.	ID=MILORD.1.846736.846892;Name=MILORD.1.846736.846892;bounded_by_ta=TRUE;common_boundary=LEFT;end=846892;ies_id=IESPGM.PTET51.1.1.807703;ies_left_dist=0;ies_min_dist=0;ies_right_dist=11;junction_seq=ttgtgagcatctaacTAcaaacaggatactta;read_names=J00121:27:H3GGKBBXX:5:1220:29599:31329;sequence=TATAGTCCATGCCCTATTGATTTTATATATTGGGATATAAGAAATATATAAAACTAATGACTAAAATATTTAAATTAATATAGATAATTGGACCTCAATAATTTTACTAAAAAATAAGTTCATTAAATACCATCTGTTGATGAGGGAAAATCTCTCG;start=846736;subtype=PARTIAL_INTERNAL;support_ref=7;support_variant=1;type=ALTERNATIVE;
scaffold51_1_with_IES	MILORD	internal_eliminated_sequence	846736	846903	.	.	.	ID=MILORD.1.846736.846903;Name=MILORD.1.846736.846903;bounded_by_ta=TRUE;common_boundary=Both;end=846903;ies_id=IESPGM.PTET51.1.1.807703;ies_left_dist=0;ies_min_dist=0;ies_right_dist=0;junction_seq=ttgtgagcatctaacTActtaaaaaataaaat;read_names=J00121:27:H3GGKBBXX:5:2209:23287:49124,J00121:27:H3GGKBBXX:5:2227:30198:46750,J00121:27:H3GGKBBXX:5:2126:19502:12532,J00121:27:H3GGKBBXX:5:1211:18416:44939,J00121:27:H3GGKBBXX:5:2219:20172:46153,J00121:27:H3GGKBBXX:5:1111:26200:36552,J00121:27:H3GGKBBXX:5:2212:23835:28200,J00121:27:H3GGKBBXX:5:1218:23622:44886,J00121:27:H3GGKBBXX:5:2217:25022:21184,J00121:27:H3GGKBBXX:5:1113:22729:11899,J00121:27:H3GGKBBXX:5:2121:27001:34213,J00121:27:H3GGKBBXX:5:2120:7770:26951,J00121:27:H3GGKBBXX:5:1227:14357:36464,J00121:27:H3GGKBBXX:5:2217:23663:30187,J00121:27:H3GGKBBXX:5:2227:23754:34635,J00121:27:H3GGKBBXX:5:1212:29102:2826,J00121:27:H3GGKBBXX:5:1110:9567:25914,J00121:27:H3GGKBBXX:5:1119:20273:32261,J00121:27:H3GGKBBXX:5:1118:9952:28797,J00121:27:H3GGKBBXX:5:2119:8511:47682,J00121:27:H3GGKBBXX:5:1207:17939:48649,J00121:27:H3GGKBBXX:5:1103:4381:11302,J00121:27:H3GGKBBXX:5:1120:5731:47190,J00121:27:H3GGKBBXX:5:2210:30553:12339,J00121:27:H3GGKBBXX:5:1228:23683:32121,J00121:27:H3GGKBBXX:5:1123:23713:24190,J00121:27:H3GGKBBXX:5:2214:7202:48614,J00121:27:H3GGKBBXX:5:2103:10876:48474,J00121:27:H3GGKBBXX:5:2225:21582:26160;sequence=TATAGTCCATGCCCTATTGATTTTATATATTGGGATATAAGAAATATATAAAACTAATGACTAAAATATTTAAATTAATATAGATAATTGGACCTCAATAATTTTACTAAAAAATAAGTTCATTAAATACCATCTGTTGATGAGGGAAAATCTCTCGTACAAACAGGA;start=846736;subtype=IES;support_ref=14;support_variant=29;type=IES;
scaffold51_1_with_IES	MILORD	internal_eliminated_sequence	846736	847477	.	.	.	ID=MILORD.1.846736.847477;Name=MILORD.1.846736.847477;bounded_by_ta=TRUE;common_boundary=LEFT;end=847477;ies_id=IESPGM.PTET51.1.1.807703;ies_left_dist=0;ies_min_dist=0;ies_right_dist=-574;junction_seq=ttgtgagcatctaacTActaaatcgtactttt;read_names=J00121:27:H3GGKBBXX:5:2101:29274:46979;sequence=TATAGTCCATGCCCTATTGATTTTATATATTGGGATATAAGAAATATATAAAACTAATGACTAAAATATTTAAATTAATATAGATAATTGGACCTCAATAATTTTACTAAAAAATAAGTTCATTAAATACCATCTGTTGATGAGGGAAAATCTCTCGTACAAACAGGATACTTAAAAAATAAAATATGATGAAATAGCTTTGGAATAATATAGTTAGAATTAGAGTAATCAAAATTAGGTTTCTTAATTCTTTGTTAGAATTCTTATACTTCTTCTTCTTTCTTCTTTATTTTAGAGTTCTATTCAATTCTTCTCGCTCTTCTTTTTCAAGCTCATCAAAGTCTGATAGCATTTCATCATCTTCTCCTATTTATATATTTGATAAGAAGTTTTCACATTTAGAATATAAGAATTTAATGGTTTTGTCTGGAATATCTAAAAATAAGACCAAAATTTCTTAGAGACCTCTGGCCATCTATATCTAAAAGAATATTAGTAATAATAAAGAGACTCCTAAAATGCCTGAGGATGTACCCAATATACTCAATAACTCTTATCTGTTGTCAGCGGTTTTCTAAGCTAGATCTAGGGAATATTGTTGAGTTGAGTTTTATAAGTGATTGGCAAAATCATTAAAAAGATTATATGTCAAAAACCTGTAGTCTTCATCTTATGTTGTCATAGAGGCTAATTACTTGTCTCTAATGATGAGAGCTTTACTCAATAATTGTTGCATTGCTTA;start=846736;subtype=PARTIAL_EXTERNAL;support_ref=7;support_variant=1;type=ALTERNATIVE;
scaffold51_1_with_IES	MILORD	internal_eliminated_sequence	846750	846903	.	.	.	ID=MILORD.1.846750.846903;Name=MILORD.1.846750.846903;bounded_by_ta=TRUE;common_boundary=RIGHT;end=846903;ies_id=IESPGM.PTET51.1.1.807703;ies_left_dist=-14;ies_min_dist=0;ies_right_dist=0;junction_seq=ctatagtccatgcccTActtaaaaaataaaat;read_names=J00121:27:H3GGKBBXX:5:1102:23439:44500,J00121:27:H3GGKBBXX:5:1102:23419:44500;sequence=TATTGATTTTATATATTGGGATATAAGAAATATATAAAACTAATGACTAAAATATTTAAATTAATATAGATAATTGGACCTCAATAATTTTACTAAAAAATAAGTTCATTAAATACCATCTGTTGATGAGGGAAAATCTCTCGTACAAACAGGA;start=846750;subtype=PARTIAL_INTERNAL;support_ref=6;support_variant=2;type=ALTERNATIVE;
scaffold51_1_with_IES	MILORD	internal_eliminated_sequence	852738	852769	.	.	.	ID=MILORD.1.852738.852769;Name=MILORD.1.852738.852769;bounded_by_ta=TRUE;common_boundary=LEFT;end=852769;ies_id=IESPGM.PTET51.1.1.813537;ies_left_dist=0;ies_min_dist=0;ies_right_dist=-5;junction_seq=cagaattctaacttgTAtctgaactttccttt;read_names=J00121:27:H3GGKBBXX:5:2221:13971:47331,J00121:27:H3GGKBBXX:5:1123:21207:33738;sequence=TATAATATAATTAAAATTTGTATGTTATACTC;start=852738;subtype=PARTIAL_EXTERNAL;support_ref=0;support_variant=2;type=ALTERNATIVE;
scaffold51_1_with_IES	MILORD	internal_eliminated_sequence	852738	852764	.	.	.	ID=MILORD.1.852738.852764;Name=MILORD.1.852738.852764;bounded_by_ta=TRUE;common_boundary=Both;end=852764;ies_id=IESPGM.PTET51.1.1.813537;ies_left_dist=0;ies_min_dist=0;ies_right_dist=0;junction_seq=cagaattctaacttgTActctatctgaacttt;read_names=J00121:27:H3GGKBBXX:5:1223:17036:35866,J00121:27:H3GGKBBXX:5:1101:3163:40104,J00121:27:H3GGKBBXX:5:1128:31710:10686,J00121:27:H3GGKBBXX:5:1111:22769:35813,J00121:27:H3GGKBBXX:5:1228:22851:25122,J00121:27:H3GGKBBXX:5:1101:16376:39682,J00121:27:H3GGKBBXX:5:2111:14803:22502,J00121:27:H3GGKBBXX:5:2203:19857:10440,J00121:27:H3GGKBBXX:5:1101:13606:24331,J00121:27:H3GGKBBXX:5:2122:12905:42495,J00121:27:H3GGKBBXX:5:2203:20253:4690,J00121:27:H3GGKBBXX:5:1217:26524:36692,J00121:27:H3GGKBBXX:5:1202:18548:6906,J00121:27:H3GGKBBXX:5:2221:2676:37818,J00121:27:H3GGKBBXX:5:2104:30797:22116,J00121:27:H3GGKBBXX:5:2220:27773:20252,J00121:27:H3GGKBBXX:5:2117:23591:16629,J00121:27:H3GGKBBXX:5:1221:6928:35057,J00121:27:H3GGKBBXX:5:1211:18101:20551,J00121:27:H3GGKBBXX:5:1123:14123:20058,J00121:27:H3GGKBBXX:5:2202:12662:37748,J00121:27:H3GGKBBXX:5:1216:12185:21623,J00121:27:H3GGKBBXX:5:1219:7202:21746,J00121:27:H3GGKBBXX:5:2221:17858:35462,J00121:27:H3GGKBBXX:5:1201:17411:44640,J00121:27:H3GGKBBXX:5:1119:11708:18933,J00121:27:H3GGKBBXX:5:2228:7912:12427,J00121:27:H3GGKBBXX:5:2205:29457:11776,J00121:27:H3GGKBBXX:5:1112:30330:8646,J00121:27:H3GGKBBXX:5:1116:24302:43322,J00121:27:H3GGKBBXX:5:2214:2818:41335,J00121:27:H3GGKBBXX:5:1121:7496:39734,J00121:27:H3GGKBBXX:5:1201:27884:25228,J00121:27:H3GGKBBXX:5:2217:22780:45678,J00121:27:H3GGKBBXX:5:1216:22343:26529,J00121:27:H3GGKBBXX:5:1124:17158:5552,J00121:27:H3GGKBBXX:5:2123:22810:17878,J00121:27:H3GGKBBXX:5:2104:4066:4356,J00121:27:H3GGKBBXX:5:2108:31497:3811,J00121:27:H3GGKBBXX:5:1201:27630:25316,J00121:27:H3GGKBBXX:5:2106:27123:16840,J00121:27:H3GGKBBXX:5:2227:31994:36358,J00121:27:H3GGKBBXX:5:2211:10480:2598,J00121:27:H3GGKBBXX:5:2218:28057:39277,J00121:27:H3GGKBBXX:5:1228:26890:37923,J00121:27:H3GGKBBXX:5:2123:25865:1472,J00121:27:H3GGKBBXX:5:1125:15564:47102;sequence=TATAATATAATTAAAATTTGTATGTTA;start=852738;subtype=IES;support_ref=0;support_variant=47;type=IES;
scaffold51_1_with_IES	MILORD	internal_eliminated_sequence	854937	855036	.	.	.	ID=MILORD.1.854937.855036;Name=MILORD.1.854937.855036;bounded_by_ta=TRUE;common_boundary=Both;end=855036;ies_id=IESPGM.PTET51.1.1.815709;ies_left_dist=0;ies_min_dist=0;ies_right_dist=0;junction_seq=aattggcgcgacttgTAgcaaaacattatttg;read_names=J00121:27:H3GGKBBXX:5:2206:28899:43234,J00121:27:H3GGKBBXX:5:1128:16143:14203,J00121:27:H3GGKBBXX:5:1107:19400:36974,J00121:27:H3GGKBBXX:5:1103:3407:45344,J00121:27:H3GGKBBXX:5:1122:26271:5517,J00121:27:H3GGKBBXX:5:1210:13291:19566,J00121:27:H3GGKBBXX:5:1124:22485:45344,J00121:27:H3GGKBBXX:5:2213:27367:6853,J00121:27:H3GGKBBXX:5:1226:8460:38732,J00121:27:H3GGKBBXX:5:2120:5020:18564,J00121:27:H3GGKBBXX:5:2122:22333:46592,J00121:27:H3GGKBBXX:5:1227:13768:37871,J00121:27:H3GGKBBXX:5:2211:26494:39629,J00121:27:H3GGKBBXX:5:2119:13900:34653,J00121:27:H3GGKBBXX:5:2104:9759:19742,J00121:27:H3GGKBBXX:5:1101:16721:19531,J00121:27:H3GGKBBXX:5:1128:20486:16700,J00121:27:H3GGKBBXX:5:2220:23520:25439,J00121:27:H3GGKBBXX:5:1127:17411:5605,J00121:27:H3GGKBBXX:5:2207:16102:28516,J00121:27:H3GGKBBXX:5:1201:10084:11759,J00121:27:H3GGKBBXX:5:2225:2960:37994,J00121:27:H3GGKBBXX:5:2122:22293:46698,J00121:27:H3GGKBBXX:5:1102:20131:14748,J00121:27:H3GGKBBXX:5:1108:15290:26019,J00121:27:H3GGKBBXX:5:1224:15300:38592,J00121:27:H3GGKBBXX:5:2106:27022:26371,J00121:27:H3GGKBBXX:5:1115:29548:43304,J00121:27:H3GGKBBXX:5:2216:23794:5095,J00121:27:H3GGKBBXX:5:2104:17371:32719,J00121:27:H3GGKBBXX:5:2116:27976:20322,J00121:27:H3GGKBBXX:5:2225:26423:27584,J00121:27:H3GGKBBXX:5:1114:2889:27426,J00121:27:H3GGKBBXX:5:1117:12550:30239,J00121:27:H3GGKBBXX:5:1125:16478:25369,J00121:27:H3GGKBBXX:5:2217:26677:27742,J00121:27:H3GGKBBXX:5:1207:23632:14344,J00121:27:H3GGKBBXX:5:1205:20902:5851,J00121:27:H3GGKBBXX:5:1208:21542:40332,J00121:27:H3GGKBBXX:5:2209:26321:29026,J00121:27:H3GGKBBXX:5:1108:16924:15100,J00121:27:H3GGKBBXX:5:2108:29406:39506,J00121:27:H3GGKBBXX:5:1125:26230:2105,J00121:27:H3GGKBBXX:5:1212:4706:17526,J00121:27:H3GGKBBXX:5:1216:17147:34512,J00121:27:H3GGKBBXX:5:1205:14641:20955,J00121:27:H3GGKBBXX:5:1207:24759:25017,J00121:27:H3GGKBBXX:5:2214:8400:32578,J00121:27:H3GGKBBXX:5:2228:5101:22010,J00121:27:H3GGKBBXX:5:2120:24698:34125,J00121:27:H3GGKBBXX:5:1209:15057:21324;sequence=TACAATTCTTATAAATTAAATTAAATGATTTTCTTTAAAATATTAAATAATCTAATCATAGAATTTTAAGATGAATTAATATTTTCTAAAATTCCTCCTA;start=854937;subtype=IES;support_ref=2;support_variant=51;type=IES;
scaffold51_1_with_IES	MILORD	internal_eliminated_sequence	854946	855036	.	.	.	ID=MILORD.1.854946.855036;Name=MILORD.1.854946.855036;bounded_by_ta=TRUE;common_boundary=RIGHT;end=855036;ies_id=IESPGM.PTET51.1.1.815709;ies_left_dist=-9;ies_min_dist=0;ies_right_dist=0;junction_seq=gacttgtacaattctTAgcaaaacattatttg;read_names=J00121:27:H3GGKBBXX:5:1117:16467:36253,J00121:27:H3GGKBBXX:5:1210:20588:24683,J00121:27:H3GGKBBXX:5:1224:27316:19812,J00121:27:H3GGKBBXX:5:1204:17442:31822,J00121:27:H3GGKBBXX:5:2206:10916:26775,J00121:27:H3GGKBBXX:5:1202:20111:39225,J00121:27:H3GGKBBXX:5:1113:18071:8154;sequence=TATAAATTAAATTAAATGATTTTCTTTAAAATATTAAATAATCTAATCATAGAATTTTAAGATGAATTAATATTTTCTAAAATTCCTCCTA;start=854946;subtype=PARTIAL_INTERNAL;support_ref=2;support_variant=7;type=ALTERNATIVE;
scaffold51_1_with_IES	MILORD	internal_eliminated_sequence	854946	855034	.	.	.	ID=MILORD.1.854946.855034;Name=MILORD.1.854946.855034;bounded_by_ta=TRUE;common_boundary=None;end=855034;ies_id=IESPGM.PTET51.1.1.815709;ies_left_dist=-9;ies_min_dist=2;ies_right_dist=2;junction_seq=gacttgtacaattctTAtagcaaaacattatt;read_names=J00121:27:H3GGKBBXX:5:1128:8288:5692;sequence=TATAAATTAAATTAAATGATTTTCTTTAAAATATTAAATAATCTAATCATAGAATTTTAAGATGAATTAATATTTTCTAAAATTCCTCC;start=854946;subtype=INTERNAL;support_ref=1;support_variant=1;type=ALTERNATIVE;
scaffold51_1_with_IES	MILORD	internal_eliminated_sequence	860409	860434	.	.	.	ID=MILORD.1.860409.860434;Name=MILORD.1.860409.860434;bounded_by_ta=TRUE;common_boundary=None;end=860434;ies_id=IESPGM.PTET51.1.1.821225;ies_left_dist=144;ies_min_dist=144;ies_right_dist=194;junction_seq=ttttcaattagtgatTAttgattgtcttgaac;read_names=J00121:27:H3GGKBBXX:5:2204:30624:26353;sequence=TATTATACATAAAACATAATTATCTA;start=860409;subtype=MAC;support_ref=126;support_variant=1;type=CRYPTIC;
scaffold51_1_with_IES	MILORD	internal_eliminated_sequence	860553	860628	.	.	.	ID=MILORD.1.860553.860628;Name=MILORD.1.860553.860628;bounded_by_ta=TRUE;common_boundary=Both;end=860628;ies_id=IESPGM.PTET51.1.1.821225;ies_left_dist=0;ies_min_dist=0;ies_right_dist=0;junction_seq=actaaaatttgttgaTAtccttatattagcat;read_names=J00121:27:H3GGKBBXX:5:1118:10937:12568,J00121:27:H3GGKBBXX:5:1217:30310:40614,J00121:27:H3GGKBBXX:5:2220:32390:23751,J00121:27:H3GGKBBXX:5:1120:27245:48948;sequence=TATAGAACATACTATATGGTTTCTTGAATTTATTTTAATTTTTATCCTATAATTCAACTTTGACTGATAACCACTA;start=860553;subtype=IES;support_ref=174;support_variant=4;type=IES;
scaffold51_1_with_IES	MILORD	internal_eliminated_sequence	860750	860996	.	.	.	ID=MILORD.1.860750.860996;Name=MILORD.1.860750.860996;bounded_by_ta=TRUE;common_boundary=None;end=860996;ies_id=IESPGM.PTET51.1.1.821483;ies_left_dist=137;ies_min_dist=5;ies_right_dist=-5;junction_seq=tatttgctgaagttgTAcaggtgaaagaatag;read_names=J00121:27:H3GGKBBXX:5:1120:26534:25668;sequence=TAGAGTTCGAGAAAAAAAAATAAATTAAAATTGATTTATTACTCGTTTGTGGAGATGTTCAAACTATGAGAAATAAAAATGATATGTATAACATGGCATGTCCTAAGAAATATTTATAAATGGGTTCATTTCACAAATACAGGAAAAATGGGTATCAATTACTTTTTTTCATAAATTTAATATAAATTATTTAAAAACTGAACATTATTTTTAATGATCAAAGTTTCAAATTTATCTTAGTGTACTA;start=860750;subtype=EXTERNAL;support_ref=86;support_variant=1;type=ALTERNATIVE;
scaffold51_1_with_IES	MILORD	internal_eliminated_sequence	860887	860991	.	.	.	ID=MILORD.1.860887.860991;Name=MILORD.1.860887.860991;bounded_by_ta=TRUE;common_boundary=Both;end=860991;ies_id=IESPGM.PTET51.1.1.821483;ies_left_dist=0;ies_min_dist=0;ies_right_dist=0;junction_seq=ggttcatttcacaaaTActatacaggtgaaag;read_names=J00121:27:H3GGKBBXX:5:1213:13342:37027,J00121:27:H3GGKBBXX:5:1225:26159:17315,J00121:27:H3GGKBBXX:5:2125:25499:18247,J00121:27:H3GGKBBXX:5:1223:3447:40139,J00121:27:H3GGKBBXX:5:2113:7578:4462,J00121:27:H3GGKBBXX:5:2110:29011:44658,J00121:27:H3GGKBBXX:5:2219:22709:48966,J00121:27:H3GGKBBXX:5:2227:9029:11583,J00121:27:H3GGKBBXX:5:2216:22435:40684,J00121:27:H3GGKBBXX:5:1125:22830:22520,J00121:27:H3GGKBBXX:5:2225:9262:24823,J00121:27:H3GGKBBXX:5:1112:21805:13148,J00121:27:H3GGKBBXX:5:2219:4878:5692,J00121:27:H3GGKBBXX:5:2102:8816:7134,J00121:27:H3GGKBBXX:5:1103:17969:37835,J00121:27:H3GGKBBXX:5:1115:7720:13992,J00121:27:H3GGKBBXX:5:2219:12997:11460,J00121:27:H3GGKBBXX:5:1225:24271:11970,J00121:27:H3GGKBBXX:5:1205:17411:42987,J00121:27:H3GGKBBXX:5:2202:29386:36833,J00121:27:H3GGKBBXX:5:2120:27732:4110,J00121:27:H3GGKBBXX:5:1125:23845:47102,J00121:27:H3GGKBBXX:5:2216:22769:1877,J00121:27:H3GGKBBXX:5:2210:13595:14361,J00121:27:H3GGKBBXX:5:1115:18335:13183,J00121:27:H3GGKBBXX:5:1127:16031:39049,J00121:27:H3GGKBBXX:5:1124:19025:39840,J00121:27:H3GGKBBXX:5:1128:20851:22291,J00121:27:H3GGKBBXX:5:1103:17990:37800,J00121:27:H3GGKBBXX:5:1224:6309:34618,J00121:27:H3GGKBBXX:5:2120:21602:16735,J00121:27:H3GGKBBXX:5:1201:15422:41299,J00121:27:H3GGKBBXX:5:1113:7588:3952,J00121:27:H3GGKBBXX:5:2223:15290:13886,J00121:27:H3GGKBBXX:5:2217:19695:32842,J00121:27:H3GGKBBXX:5:1122:6299:7029,J00121:27:H3GGKBBXX:5:1209:21623:26582,J00121:27:H3GGKBBXX:5:1123:23997:24999,J00121:27:H3GGKBBXX:5:1125:13504:39734,J00121:27:H3GGKBBXX:5:1124:7019:15909,J00121:27:H3GGKBBXX:5:2103:30726:48579,J00121:27:H3GGKBBXX:5:1228:31619:38170,J00121:27:H3GGKBBXX:5:1205:20243:46346;sequence=TACAGGAAAAATGGGTATCAATTACTTTTTTTCATAAATTTAATATAAATTATTTAAAAACTGAACATTATTTTTAATGATCAAAGTTTCAAATTTATCTTAGTG;start=860887;subtype=IES;support_ref=2;support_variant=43;type=IES;
scaffold51_1_with_IES	MILORD	internal_eliminated_sequence	860887	860996	.	.	.	ID=MILORD.1.860887.860996;Name=MILORD.1.860887.860996;bounded_by_ta=TRUE;common_boundary=LEFT;end=860996;ies_id=IESPGM.PTET51.1.1.821483;ies_left_dist=0;ies_min_dist=0;ies_right_dist=-5;junction_seq=ggttcatttcacaaaTAcaggtgaaagaatag;read_names=J00121:27:H3GGKBBXX:5:2103:14032:41774;sequence=TACAGGAAAAATGGGTATCAATTACTTTTTTTCATAAATTTAATATAAATTATTTAAAAACTGAACATTATTTTTAATGATCAAAGTTTCAAATTTATCTTAGTGTACTA;start=860887;subtype=PARTIAL_EXTERNAL;support_ref=1;support_variant=1;type=ALTERNATIVE;
scaffold51_1_with_IES	MILORD	internal_eliminated_sequence	860887	860981	.	.	.	ID=MILORD.1.860887.860981;Name=MILORD.1.860887.860981;bounded_by_ta=TRUE;common_boundary=LEFT;end=860981;ies_id=IESPGM.PTET51.1.1.821483;ies_left_dist=0;ies_min_dist=0;ies_right_dist=10;junction_seq=ggttcatttcacaaaTAtcttagtgtactata;read_names=J00121:27:H3GGKBBXX:5:1116:2544:35128;sequence=TACAGGAAAAATGGGTATCAATTACTTTTTTTCATAAATTTAATATAAATTATTTAAAAACTGAACATTATTTTTAATGATCAAAGTTTCAAATT;start=860887;subtype=PARTIAL_INTERNAL;support_ref=1;support_variant=1;type=ALTERNATIVE;
scaffold51_1_with_IES	MILORD	internal_eliminated_sequence	860887	860986	.	.	.	ID=MILORD.1.860887.860986;Name=MILORD.1.860887.860986;bounded_by_ta=TRUE;common_boundary=LEFT;end=860986;ies_id=IESPGM.PTET51.1.1.821483;ies_left_dist=0;ies_min_dist=0;ies_right_dist=5;junction_seq=ggttcatttcacaaaTAgtgtactatacaggt;read_names=J00121:27:H3GGKBBXX:5:1209:28940:45906;sequence=TACAGGAAAAATGGGTATCAATTACTTTTTTTCATAAATTTAATATAAATTATTTAAAAACTGAACATTATTTTTAATGATCAAAGTTTCAAATTTATCT;start=860887;subtype=PARTIAL_INTERNAL;support_ref=1;support_variant=1;type=ALTERNATIVE;
scaffold51_1_with_IES	MILORD	internal_eliminated_sequence	862155	862181	.	.	.	ID=MILORD.1.862155.862181;Name=MILORD.1.862155.862181;bounded_by_ta=TRUE;common_boundary=LEFT;end=862181;ies_id=IESPGM.PTET51.1.1.822646;ies_left_dist=0;ies_min_dist=0;ies_right_dist=2;junction_seq=ccagttagttttaagTAtaatcaatagaatag;read_names=J00121:27:H3GGKBBXX:5:1227:28574:46434;sequence=TATTATGAAGTATTAATTATTAGTTAC;start=862155;subtype=PARTIAL_INTERNAL;support_ref=1;support_variant=1;type=ALTERNATIVE;
scaffold51_1_with_IES	MILORD	internal_eliminated_sequence	862155	862183	.	.	.	ID=MILORD.1.862155.862183;Name=MILORD.1.862155.862183;bounded_by_ta=TRUE;common_boundary=Both;end=862183;ies_id=IESPGM.PTET51.1.1.822646;ies_left_dist=0;ies_min_dist=0;ies_right_dist=0;junction_seq=ccagttagttttaagTAatcaatagaatagaa;read_names=J00121:27:H3GGKBBXX:5:1225:3813:12321,J00121:27:H3GGKBBXX:5:2208:13149:48896,J00121:27:H3GGKBBXX:5:2221:4777:13851,J00121:27:H3GGKBBXX:5:1110:3356:41669,J00121:27:H3GGKBBXX:5:2218:12357:49036,J00121:27:H3GGKBBXX:5:1219:28097:47331,J00121:27:H3GGKBBXX:5:2121:12601:26037,J00121:27:H3GGKBBXX:5:1112:11505:31734,J00121:27:H3GGKBBXX:5:1219:10084:23329,J00121:27:H3GGKBBXX:5:1202:2940:40561,J00121:27:H3GGKBBXX:5:2125:30147:34143,J00121:27:H3GGKBBXX:5:2119:2372:12779,J00121:27:H3GGKBBXX:5:1208:21399:21061,J00121:27:H3GGKBBXX:5:2222:23439:31558,J00121:27:H3GGKBBXX:5:1120:2047:46328,J00121:27:H3GGKBBXX:5:2220:11525:19460,J00121:27:H3GGKBBXX:5:1116:21765:16946,J00121:27:H3GGKBBXX:5:1104:25641:15750,J00121:27:H3GGKBBXX:5:1127:28199:26934,J00121:27:H3GGKBBXX:5:2206:22698:33932,J00121:27:H3GGKBBXX:5:1213:15026:14590,J00121:27:H3GGKBBXX:5:2206:22719:34073,J00121:27:H3GGKBBXX:5:1223:23013:36657,J00121:27:H3GGKBBXX:5:1205:6228:11302,J00121:27:H3GGKBBXX:5:1207:13413:31171,J00121:27:H3GGKBBXX:5:1215:18548:45942,J00121:27:H3GGKBBXX:5:1217:18913:9332,J00121:27:H3GGKBBXX:5:1113:27641:42108;sequence=TATTATGAAGTATTAATTATTAGTTACTA;start=862155;subtype=IES;support_ref=3;support_variant=28;type=IES;
scaffold51_1_with_IES	MILORD	internal_eliminated_sequence	862155	862178	.	.	.	ID=MILORD.1.862155.862178;Name=MILORD.1.862155.862178;bounded_by_ta=TRUE;common_boundary=LEFT;end=862178;ies_id=IESPGM.PTET51.1.1.822646;ies_left_dist=0;ies_min_dist=0;ies_right_dist=5;junction_seq=ccagttagttttaagTActataatcaatagaa;read_names=J00121:27:H3GGKBBXX:5:2219:22820:42442;sequence=TATTATGAAGTATTAATTATTAGT;start=862155;subtype=PARTIAL_INTERNAL;support_ref=1;support_variant=1;type=ALTERNATIVE;
scaffold51_1_with_IES	MILORD	internal_eliminated_sequence	865164	865189	.	.	.	ID=MILORD.1.865164.865189;Name=MILORD.1.865164.865189;bounded_by_ta=TRUE;common_boundary=None;end=865189;ies_id=IESPGM.PTET51.1.1.825644;ies_left_dist=18;ies_min_dist=18;ies_right_dist=62;junction_seq=cgtcatcatcccttaTAaattaatgaatttaa;read_names=J00121:27:H3GGKBBXX:5:2125:11282:29624;sequence=TAATATCAACATGCACACTACAGTAA;start=865164;subtype=OVERLAPPING;support_ref=20;support_variant=1;type=ALTERNATIVE;
scaffold51_1_with_IES	MILORD	internal_eliminated_sequence	865182	865251	.	.	.	ID=MILORD.1.865182.865251;Name=MILORD.1.865182.865251;bounded_by_ta=TRUE;common_boundary=Both;end=865251;ies_id=IESPGM.PTET51.1.1.825644;ies_left_dist=0;ies_min_dist=0;ies_right_dist=0;junction_seq=tatcaacatgcacacTAtctctcattccgcct;read_names=J00121:27:H3GGKBBXX:5:2103:23805:40244,J00121:27:H3GGKBBXX:5:2206:26474:44904,J00121:27:H3GGKBBXX:5:2115:19218:21641,J00121:27:H3GGKBBXX:5:1225:30431:3864,J00121:27:H3GGKBBXX:5:1202:13149:8242,J00121:27:H3GGKBBXX:5:1222:20141:48315,J00121:27:H3GGKBBXX:5:1206:22252:42548,J00121:27:H3GGKBBXX:5:2117:9699:32683,J00121:27:H3GGKBBXX:5:2206:8948:43093,J00121:27:H3GGKBBXX:5:2225:26321:47911,J00121:27:H3GGKBBXX:5:1203:19796:23276,J00121:27:H3GGKBBXX:5:1110:26189:4215,J00121:27:H3GGKBBXX:5:2226:32420:27813,J00121:27:H3GGKBBXX:5:2227:16204:16665,J00121:27:H3GGKBBXX:5:1203:4970:20973,J00121:27:H3GGKBBXX:5:1224:20080:11776,J00121:27:H3GGKBBXX:5:2107:29132:49124,J00121:27:H3GGKBBXX:5:2125:14052:39312,J00121:27:H3GGKBBXX:5:2109:17990:46487,J00121:27:H3GGKBBXX:5:1220:9120:41739,J00121:27:H3GGKBBXX:5:1208:13778:14256,J00121:27:H3GGKBBXX:5:2113:14742:34284,J00121:27:H3GGKBBXX:5:1108:21602:39840,J00121:27:H3GGKBBXX:5:2102:24606:30626,J00121:27:H3GGKBBXX:5:2202:27468:21307,J00121:27:H3GGKBBXX:5:1110:26078:11829,J00121:27:H3GGKBBXX:5:2107:25753:18124,J00121:27:H3GGKBBXX:5:2128:22150:10194,J00121:27:H3GGKBBXX:5:1224:20801:44078,J00121:27:H3GGKBBXX:5:2204:27833:34495,J00121:27:H3GGKBBXX:5:2104:11505:16999,J00121:27:H3GGKBBXX:5:1221:17645:46557;sequence=TACAGTAATAAATTAATGAATTTAAGAATTAATAAAAATTGAAATCCTAAGAAGATGGAAAGAAGATCTG;start=865182;subtype=IES;support_ref=14;support_variant=32;type=IES;
scaffold51_1_with_IES	MILORD	internal_eliminated_sequence	865187	865251	.	.	.	ID=MILORD.1.865187.865251;Name=MILORD.1.865187.865251;bounded_by_ta=TRUE;common_boundary=RIGHT;end=865251;ies_id=IESPGM.PTET51.1.1.825644;ies_left_dist=-5;ies_min_dist=0;ies_right_dist=0;junction_seq=acatgcacactacagTAtctctcattccgcct;read_names=J00121:27:H3GGKBBXX:5:1220:8521:8910,J00121:27:H3GGKBBXX:5:2213:4330:4673;sequence=TAATAAATTAATGAATTTAAGAATTAATAAAAATTGAAATCCTAAGAAGATGGAAAGAAGATCTG;start=865187;subtype=PARTIAL_INTERNAL;support_ref=16;support_variant=2;type=ALTERNATIVE;
scaffold51_1_with_IES	MILORD	internal_eliminated_sequence	865885	865911	.	.	.	ID=MILORD.1.865885.865911;Name=MILORD.1.865885.865911;bounded_by_ta=TRUE;common_boundary=Both;end=865911;ies_id=IESPGM.PTET51.1.1.826277;ies_left_dist=0;ies_min_dist=0;ies_right_dist=0;junction_seq=tcgtttgattttgaaTActtttgtaaatgctc;read_names=J00121:27:H3GGKBBXX:5:1113:26179:28252,J00121:27:H3GGKBBXX:5:2104:25489:1982,J00121:27:H3GGKBBXX:5:2111:11708:29413,J00121:27:H3GGKBBXX:5:1122:27336:15979,J00121:27:H3GGKBBXX:5:1216:23307:23346,J00121:27:H3GGKBBXX:5:1216:1945:7152,J00121:27:H3GGKBBXX:5:2221:20131:19496,J00121:27:H3GGKBBXX:5:2202:4269:2985,J00121:27:H3GGKBBXX:5:2228:9293:9614,J00121:27:H3GGKBBXX:5:2212:32167:43726,J00121:27:H3GGKBBXX:5:1226:19086:14906,J00121:27:H3GGKBBXX:5:1120:22526:18581,J00121:27:H3GGKBBXX:5:1112:7192:30415,J00121:27:H3GGKBBXX:5:1121:20222:15715,J00121:27:H3GGKBBXX:5:1121:19542:15944,J00121:27:H3GGKBBXX:5:2205:28990:6255,J00121:27:H3GGKBBXX:5:2215:27306:12550,J00121:27:H3GGKBBXX:5:1227:12479:25896,J00121:27:H3GGKBBXX:5:2209:14803:36780;sequence=TATAGTTGATTTCATTATGATCAGTTA;start=865885;subtype=IES;support_ref=126;support_variant=19;type=IES;
scaffold51_1_with_IES	MILORD	internal_eliminated_sequence	868845	868949	.	.	.	ID=MILORD.1.868845.868949;Name=MILORD.1.868845.868949;bounded_by_ta=TRUE;common_boundary=Both;end=868949;ies_id=IESPGM.PTET51.1.1.829210;ies_left_dist=0;ies_min_dist=0;ies_right_dist=0;junction_seq=ttaaattttttaaagTAgtatttaaatataag;read_names=J00121:27:H3GGKBBXX:5:1220:26839:36323,J00121:27:H3GGKBBXX:5:2216:11089:15750,J00121:27:H3GGKBBXX:5:1115:8785:30257,J00121:27:H3GGKBBXX:5:2228:20435:18968,J00121:27:H3GGKBBXX:5:2219:3275:34706,J00121:27:H3GGKBBXX:5:2107:30157:34231,J00121:27:H3GGKBBXX:5:2107:25763:15610,J00121:27:H3GGKBBXX:5:1224:26413:36147,J00121:27:H3GGKBBXX:5:1213:27488:40086,J00121:27:H3GGKBBXX:5:2103:31812:25773,J00121:27:H3GGKBBXX:5:1212:14184:5077,J00121:27:H3GGKBBXX:5:2219:11221:27760,J00121:27:H3GGKBBXX:5:2120:11992:18898,J00121:27:H3GGKBBXX:5:1117:25956:16717,J00121:27:H3GGKBBXX:5:2128:19461:25580,J00121:27:H3GGKBBXX:5:2128:23277:30187,J00121:27:H3GGKBBXX:5:2210:27296:45906,J00121:27:H3GGKBBXX:5:1211:6888:6783,J00121:27:H3GGKBBXX:5:2213:10937:9121,J00121:27:H3GGKBBXX:5:1209:25601:30661,J00121:27:H3GGKBBXX:5:1228:4442:12779,J00121:27:H3GGKBBXX:5:2219:5781:48403,J00121:27:H3GGKBBXX:5:1105:14154:15258,J00121:27:H3GGKBBXX:5:1121:13920:30784,J00121:27:H3GGKBBXX:5:2128:16315:38029,J00121:27:H3GGKBBXX:5:1120:13443:16418,J00121:27:H3GGKBBXX:5:2215:17421:42302,J00121:27:H3GGKBBXX:5:2217:18700:19021,J00121:27:H3GGKBBXX:5:2211:15747:3635,J00121:27:H3GGKBBXX:5:2112:27955:37343,J00121:27:H3GGKBBXX:5:1205:7517:21518,J00121:27:H3GGKBBXX:5:2220:7588:28745,J00121:27:H3GGKBBXX:5:1107:8866:9860,J00121:27:H3GGKBBXX:5:1112:5660:31242,J00121:27:H3GGKBBXX:5:1222:4472:20463,J00121:27:H3GGKBBXX:5:2118:4888:46399,J00121:27:H3GGKBBXX:5:2222:14296:43146,J00121:27:H3GGKBBXX:5:1110:17036:27391,J00121:27:H3GGKBBXX:5:2209:24830:6255,J00121:27:H3GGKBBXX:5:1209:30036:4655,J00121:27:H3GGKBBXX:5:2211:21115:15328,J00121:27:H3GGKBBXX:5:1101:22465:40209,J00121:27:H3GGKBBXX:5:2115:12662:40069,J00121:27:H3GGKBBXX:5:1224:26118:25404,J00121:27:H3GGKBBXX:5:1108:22475:25527,J00121:27:H3GGKBBXX:5:2225:7710:37466,J00121:27:H3GGKBBXX:5:1228:32339:33299,J00121:27:H3GGKBBXX:5:2213:12479:38556,J00121:27:H3GGKBBXX:5:1105:17330:30151,J00121:27:H3GGKBBXX:5:1114:10937:2932,J00121:27:H3GGKBBXX:5:1124:22800:2457,J00121:27:H3GGKBBXX:5:2115:18071:43533,J00121:27:H3GGKBBXX:5:2203:9029:40596,J00121:27:H3GGKBBXX:5:1107:25733:33668,J00121:27:H3GGKBBXX:5:1222:28483:6712,J00121:27:H3GGKBBXX:5:2221:24474:6624,J00121:27:H3GGKBBXX:5:1109:20973:14555,J00121:27:H3GGKBBXX:5:1101:18913:5358,J00121:27:H3GGKBBXX:5:1223:20009:30820;sequence=TATTACTTATGTAATAATGAATATATTTTAATAAGAATTGTGTTGTATAATTTAAAAATACAAATTTATTTAATTAGTAAAATGGTTTTTAGTTTGAATATACAA;start=868845;subtype=IES;support_ref=8;support_variant=59;type=IES;
scaffold51_1_with_IES	MILORD	internal_eliminated_sequence	868845	868962	.	.	.	ID=MILORD.1.868845.868962;Name=MILORD.1.868845.868962;bounded_by_ta=TRUE;common_boundary=LEFT;end=868962;ies_id=IESPGM.PTET51.1.1.829210;ies_left_dist=0;ies_min_dist=0;ies_right_dist=-13;junction_seq=ttaaattttttaaagTAagtaaattacatcaa;read_names=J00121:27:H3GGKBBXX:5:2120:29620:34881;sequence=TATTACTTATGTAATAATGAATATATTTTAATAAGAATTGTGTTGTATAATTTAAAAATACAAATTTATTTAATTAGTAAAATGGTTTTTAGTTTGAATATACAATAGTATTTAAATA;start=868845;subtype=PARTIAL_EXTERNAL;support_ref=4;support_variant=1;type=ALTERNATIVE;
scaffold51_1_with_IES	MILORD	internal_eliminated_sequence	868845	868960	.	.	.	ID=MILORD.1.868845.868960;Name=MILORD.1.868845.868960;bounded_by_ta=TRUE;common_boundary=LEFT;end=868960;ies_id=IESPGM.PTET51.1.1.829210;ies_left_dist=0;ies_min_dist=0;ies_right_dist=-11;junction_seq=ttaaattttttaaagTAtaagtaaattacatc;read_names=J00121:27:H3GGKBBXX:5:1227:14905:31998;sequence=TATTACTTATGTAATAATGAATATATTTTAATAAGAATTGTGTTGTATAATTTAAAAATACAAATTTATTTAATTAGTAAAATGGTTTTTAGTTTGAATATACAATAGTATTTAAA;start=868845;subtype=PARTIAL_EXTERNAL;support_ref=4;support_variant=1;type=ALTERNATIVE;
scaffold51_1_with_IES	MILORD	internal_eliminated_sequence	868852	868949	.	.	.	ID=MILORD.1.868852.868949;Name=MILORD.1.868852.868949;bounded_by_ta=TRUE;common_boundary=RIGHT;end=868949;ies_id=IESPGM.PTET51.1.1.829210;ies_left_dist=-7;ies_min_dist=0;ies_right_dist=0;junction_seq=ttttaaagtattactTAgtatttaaatataag;read_names=J00121:27:H3GGKBBXX:5:2122:7618:31013;sequence=TATGTAATAATGAATATATTTTAATAAGAATTGTGTTGTATAATTTAAAAATACAAATTTATTTAATTAGTAAAATGGTTTTTAGTTTGAATATACAA;start=868852;subtype=PARTIAL_INTERNAL;support_ref=1;support_variant=1;type=ALTERNATIVE;
scaffold51_1_with_IES	MILORD	internal_eliminated_sequence	868856	868949	.	.	.	ID=MILORD.1.868856.868949;Name=MILORD.1.868856.868949;bounded_by_ta=TRUE;common_boundary=RIGHT;end=868949;ies_id=IESPGM.PTET51.1.1.829210;ies_left_dist=-11;ies_min_dist=0;ies_right_dist=0;junction_seq=aaagtattacttatgTAgtatttaaatataag;read_names=J00121:27:H3GGKBBXX:5:2223:22932:38486;sequence=TAATAATGAATATATTTTAATAAGAATTGTGTTGTATAATTTAAAAATACAAATTTATTTAATTAGTAAAATGGTTTTTAGTTTGAATATACAA;start=868856;subtype=PARTIAL_INTERNAL;support_ref=2;support_variant=1;type=ALTERNATIVE;
scaffold51_1_with_IES	MILORD	internal_eliminated_sequence	879844	879979	.	.	.	ID=MILORD.1.879844.879979;Name=MILORD.1.879844.879979;bounded_by_ta=TRUE;common_boundary=RIGHT;end=879979;ies_id=IESPGM.PTET51.1.1.840112;ies_left_dist=8;ies_min_dist=0;ies_right_dist=0;junction_seq=actgattcaggagagTAaattaccatttttat;read_names=J00121:27:H3GGKBBXX:5:1118:19471:12093;sequence=TATGATTGTATTATCATATAGAAATTATTATTAGCTTAAATATTTTTAATCAAAATTATACTTTAAAAATGCTAGTTTTTACATTCATAGAGAATTAATTTAAATTGAAAATATAAAAAATTTAATTTTTCAACAA;start=879844;subtype=PARTIAL_EXTERNAL;support_ref=5;support_variant=1;type=ALTERNATIVE;
scaffold51_1_with_IES	MILORD	internal_eliminated_sequence	879852	879979	.	.	.	ID=MILORD.1.879852.879979;Name=MILORD.1.879852.879979;bounded_by_ta=TRUE;common_boundary=Both;end=879979;ies_id=IESPGM.PTET51.1.1.840112;ies_left_dist=0;ies_min_dist=0;ies_right_dist=0;junction_seq=aggagagtatgattgTAaattaccatttttat;read_names=J00121:27:H3GGKBBXX:5:1122:31477:47419,J00121:27:H3GGKBBXX:5:1109:19766:5816,J00121:27:H3GGKBBXX:5:2211:18061:38873,J00121:27:H3GGKBBXX:5:1201:18436:20287,J00121:27:H3GGKBBXX:5:1116:11140:40737,J00121:27:H3GGKBBXX:5:2220:8927:47805,J00121:27:H3GGKBBXX:5:1210:3539:38609,J00121:27:H3GGKBBXX:5:2224:7131:21694,J00121:27:H3GGKBBXX:5:2207:13809:27109,J00121:27:H3GGKBBXX:5:2211:18730:44429,J00121:27:H3GGKBBXX:5:1121:12601:12814,J00121:27:H3GGKBBXX:5:1219:20050:28112,J00121:27:H3GGKBBXX:5:2203:29670:10528,J00121:27:H3GGKBBXX:5:2125:8308:26934,J00121:27:H3GGKBBXX:5:1226:20983:47559,J00121:27:H3GGKBBXX:5:1126:29589:11513,J00121:27:H3GGKBBXX:5:1214:14275:21342,J00121:27:H3GGKBBXX:5:2222:16163:47647,J00121:27:H3GGKBBXX:5:1208:16995:21905,J00121:27:H3GGKBBXX:5:1202:5061:32666,J00121:27:H3GGKBBXX:5:2118:28726:27391,J00121:27:H3GGKBBXX:5:1118:11170:14590,J00121:27:H3GGKBBXX:5:2214:3021:21817,J00121:27:H3GGKBBXX:5:2122:18294:47084,J00121:27:H3GGKBBXX:5:1219:18487:37677,J00121:27:H3GGKBBXX:5:2119:19268:12656,J00121:27:H3GGKBBXX:5:1201:8998:46698,J00121:27:H3GGKBBXX:5:2222:11911:45027,J00121:27:H3GGKBBXX:5:1220:10105:27021,J00121:27:H3GGKBBXX:5:1107:24444:20076,J00121:27:H3GGKBBXX:5:1225:22638:22186,J00121:27:H3GGKBBXX:5:2220:20050:44500,J00121:27:H3GGKBBXX:5:2113:16478:37255,J00121:27:H3GGKBBXX:5:2103:7141:7187,J00121:27:H3GGKBBXX:5:1120:11282:22801;sequence=TATTATCATATAGAAATTATTATTAGCTTAAATATTTTTAATCAAAATTATACTTTAAAAATGCTAGTTTTTACATTCATAGAGAATTAATTTAAATTGAAAATATAAAAAATTTAATTTTTCAACAA;start=879852;subtype=IES;support_ref=2;support_variant=35;type=IES;
scaffold51_1_with_IES	MILORD	internal_eliminated_sequence	882953	883008	.	.	.	ID=MILORD.1.882953.883008;Name=MILORD.1.882953.883008;bounded_by_ta=TRUE;common_boundary=None;end=883008;ies_id=IESPGM.PTET51.1.1.844355;ies_left_dist=1270;ies_min_dist=1240;ies_right_dist=1240;junction_seq=acgttaattaagtggTAtacgatttgtactag;read_names=J00121:27:H3GGKBBXX:5:2217:9151:23188,J00121:27:H3GGKBBXX:5:1215:2727:17122;sequence=TATAACCAATGTTCAGATAATTAATAGAGTAATCAAGTGTTTCTATTAATCCACTG;start=882953;subtype=MAC;support_ref=190;support_variant=2;type=CRYPTIC;
scaffold51_1_with_IES	MILORD	internal_eliminated_sequence	884217	884246	.	.	.	ID=MILORD.1.884217.884246;Name=MILORD.1.884217.884246;bounded_by_ta=TRUE;common_boundary=None;end=884246;ies_id=IESPGM.PTET51.1.1.844355;ies_left_dist=6;ies_min_dist=2;ies_right_dist=2;junction_seq=agctttattccttatTAtattcttattctatc;read_names=J00121:27:H3GGKBBXX:5:1205:26646:15873,J00121:27:H3GGKBBXX:5:1120:28392:46117,J00121:27:H3GGKBBXX:5:1119:18903:36921;sequence=TATATTTATAATTAATTCAATCTATTCCAC;start=884217;subtype=OVERLAPPING;support_ref=12;support_variant=3;type=ALTERNATIVE;
scaffold51_1_with_IES	MILORD	internal_eliminated_sequence	884223	884248	.	.	.	ID=MILORD.1.884223.884248;Name=MILORD.1.884223.884248;bounded_by_ta=TRUE;common_boundary=Both;end=884248;ies_id=IESPGM.PTET51.1.1.844355;ies_left_dist=0;ies_min_dist=0;ies_right_dist=0;junction_seq=attccttattatattTAttcttattctatcaa;read_names=J00121:27:H3GGKBBXX:5:1119:28412:27654,J00121:27:H3GGKBBXX:5:1120:12753:17579,J00121:27:H3GGKBBXX:5:1112:27539:12392,J00121:27:H3GGKBBXX:5:2123:23135:29624,J00121:27:H3GGKBBXX:5:1207:22506:18054,J00121:27:H3GGKBBXX:5:2107:20314:37959,J00121:27:H3GGKBBXX:5:1105:6340:16172,J00121:27:H3GGKBBXX:5:1128:18730:1947,J00121:27:H3GGKBBXX:5:1101:3082:20762,J00121:27:H3GGKBBXX:5:1212:24515:45906,J00121:27:H3GGKBBXX:5:1225:12845:13201,J00121:27:H3GGKBBXX:5:2113:24150:41088,J00121:27:H3GGKBBXX:5:2219:20598:45977,J00121:27:H3GGKBBXX:5:1102:11403:24278,J00121:27:H3GGKBBXX:5:2201:25124:14150,J00121:27:H3GGKBBXX:5:2211:27641:14572,J00121:27:H3GGKBBXX:5:2208:25692:44535,J00121:27:H3GGKBBXX:5:1112:23734:43955,J00121:27:H3GGKBBXX:5:2206:11424:27725,J00121:27:H3GGKBBXX:5:1112:22749:3987,J00121:27:H3GGKBBXX:5:1102:15534:28270,J00121:27:H3GGKBBXX:5:2103:17259:2246,J00121:27:H3GGKBBXX:5:2202:26656:48667,J00121:27:H3GGKBBXX:5:2201:19096:16295,J00121:27:H3GGKBBXX:5:2212:17269:9965,J00121:27:H3GGKBBXX:5:2226:32035:48526,J00121:27:H3GGKBBXX:5:1211:29244:23505,J00121:27:H3GGKBBXX:5:2222:8379:30960;sequence=TATAATTAATTCAATCTATTCCACTA;start=884223;subtype=IES;support_ref=0;support_variant=28;type=IES;
scaffold51_1_with_IES	MILORD	internal_eliminated_sequence	885482	885646	.	.	.	ID=MILORD.1.885482.885646;Name=MILORD.1.885482.885646;bounded_by_ta=TRUE;common_boundary=Both;end=885646;ies_id=IESPGM.PTET51.1.1.845588;ies_left_dist=0;ies_min_dist=0;ies_right_dist=0;junction_seq=tctcagatgacagctTAtcaaacatcctctta;read_names=J00121:27:H3GGKBBXX:5:1203:24383:37695;sequence=TATTGTAGATTTATATATTTATTATTATTATTATTATTATTATTATTATCATCATTATTATTATTATTATTATTATTATTATTATTATTATTATTATTATTATCATTATTATTATTATTATTATTATCATCATTATTATTATTATTATTATTATCAAATTAATAA;start=885482;subtype=IES;support_ref=40;support_variant=1;type=IES;
scaffold51_1_with_IES	MILORD	internal_eliminated_sequence	886220	886285	.	.	.	ID=MILORD.1.886220.886285;Name=MILORD.1.886220.886285;bounded_by_ta=TRUE;common_boundary=None;end=886285;ies_id=IESPGM.PTET51.1.1.845588;ies_left_dist=-738;ies_min_dist=639;ies_right_dist=-639;junction_seq=tagatgaaggatgaaTAatcccagctccaatt;read_names=J00121:27:H3GGKBBXX:5:1210:14560:17649;sequence=TACCATCTGGTGAATTTTTATTGTGTAAAATTAATTAGATTTATTTTCTGTCATTTTCAATAGCCT;start=886220;subtype=MAC;support_ref=122;support_variant=1;type=CRYPTIC;
scaffold51_1_with_IES	MILORD	internal_eliminated_sequence	888763	888812	.	.	.	ID=MILORD.1.888763.888812;Name=MILORD.1.888763.888812;bounded_by_ta=TRUE;common_boundary=Both;end=888812;ies_id=IESPGM.PTET51.1.1.848704;ies_left_dist=0;ies_min_dist=0;ies_right_dist=0;junction_seq=taagaggatgtttgaTAagctgtcatctgaga;read_names=J00121:27:H3GGKBBXX:5:1117:3082:11126;sequence=TATTATTAATTTAATAATTTAATAATAATAATAATAATATAAATCTACAA;start=888763;subtype=IES;support_ref=8;support_variant=1;type=IES;
scaffold51_1_with_IES	MILORD	internal_eliminated_sequence	895330	895355	.	.	.	ID=MILORD.1.895330.895355;Name=MILORD.1.895330.895355;bounded_by_ta=TRUE;common_boundary=None;end=895355;ies_id=IESPGM.PTET51.1.1.859009;ies_left_dist=3788;ies_min_dist=3788;ies_right_dist=3862;junction_seq=tgttaactatgaagaTActtcgtttaattttt;read_names=J00121:27:H3GGKBBXX:5:1227:13342:11917,J00121:27:H3GGKBBXX:5:2214:16183:14766,J00121:27:H3GGKBBXX:5:1118:7689:38592;sequence=TATCATTAAAAACAAGAATTGATTTT;start=895330;subtype=MAC;support_ref=284;support_variant=3;type=CRYPTIC;
scaffold51_1_with_IES	MILORD	internal_eliminated_sequence	896130	896365	.	.	.	ID=MILORD.1.896130.896365;Name=MILORD.1.896130.896365;bounded_by_ta=TRUE;common_boundary=None;end=896365;ies_id=IESPGM.PTET51.1.1.859009;ies_left_dist=2988;ies_min_dist=2852;ies_right_dist=2852;junction_seq=tactttcaagatttaTAtactgttatatatta;read_names=J00121:27:H3GGKBBXX:5:1128:23297:32578;sequence=TATTGTGAAATTCTTTTTCTATAAATTTTAGAATCCATTTCAACATTTTAATTGAAAATTTAAATCCATGTGAAGCTATTGAATAGCAGACATTCTTTAAAAAAAATTTACAAAACTATATTTAATTTTAAAGGGAATATTTAGGATTTCATTTATGCAAAACTAATGCTAAAACAGTTTAATATTCATGAATGCACAAGTGATAAGTTAGAAAATGTAAAATTTTAAATCAGTAA;start=896130;subtype=MAC;support_ref=106;support_variant=1;type=CRYPTIC;
scaffold51_1_with_IES	MILORD	internal_eliminated_sequence	899118	899205	.	.	.	ID=MILORD.1.899118.899205;Name=MILORD.1.899118.899205;bounded_by_ta=TRUE;common_boundary=LEFT;end=899205;ies_id=IESPGM.PTET51.1.1.859009;ies_left_dist=0;ies_min_dist=0;ies_right_dist=12;junction_seq=caggactcatcatgaTAtaatttattatatca;read_names=J00121:27:H3GGKBBXX:5:2225:9912:47471;sequence=TACAGTTGATAAAATAGTCTTTCAGTATTTATCGTAAATATCAAAATAATACAAATTTAGCATTAAACAAAGCAAAGAAGAAATTCTC;start=899118;subtype=PARTIAL_INTERNAL;support_ref=0;support_variant=1;type=ALTERNATIVE;
scaffold51_1_with_IES	MILORD	internal_eliminated_sequence	899118	899217	.	.	.	ID=MILORD.1.899118.899217;Name=MILORD.1.899118.899217;bounded_by_ta=TRUE;common_boundary=Both;end=899217;ies_id=IESPGM.PTET51.1.1.859009;ies_left_dist=0;ies_min_dist=0;ies_right_dist=0;junction_seq=caggactcatcatgaTAtcatctaataatgct;read_names=J00121:27:H3GGKBBXX:5:2213:18720:40684,J00121:27:H3GGKBBXX:5:2110:3001:14080,J00121:27:H3GGKBBXX:5:2217:27661:31453,J00121:27:H3GGKBBXX:5:2227:23987:39611,J00121:27:H3GGKBBXX:5:1112:13859:37888,J00121:27:H3GGKBBXX:5:2207:11261:6589,J00121:27:H3GGKBBXX:5:2215:14580:46100,J00121:27:H3GGKBBXX:5:2205:28270:44078,J00121:27:H3GGKBBXX:5:1115:9638:22696,J00121:27:H3GGKBBXX:5:2117:8542:45449,J00121:27:H3GGKBBXX:5:1124:26311:47753,J00121:27:H3GGKBBXX:5:1117:30665:29483,J00121:27:H3GGKBBXX:5:1115:17188:46399,J00121:27:H3GGKBBXX:5:2203:5061:2949,J00121:27:H3GGKBBXX:5:2118:29072:26617,J00121:27:H3GGKBBXX:5:1108:30371:14449,J00121:27:H3GGKBBXX:5:1208:13403:23346,J00121:27:H3GGKBBXX:5:1120:23287:12620,J00121:27:H3GGKBBXX:5:2117:17513:41616,J00121:27:H3GGKBBXX:5:2106:11221:23188,J00121:27:H3GGKBBXX:5:1227:18548:31242,J00121:27:H3GGKBBXX:5:1122:24698:12919,J00121:27:H3GGKBBXX:5:2224:10521:34741,J00121:27:H3GGKBBXX:5:2119:26027:42442,J00121:27:H3GGKBBXX:5:2112:8136:39119,J00121:27:H3GGKBBXX:5:2208:17675:29272,J00121:27:H3GGKBBXX:5:2103:15990:41827,J00121:27:H3GGKBBXX:5:2218:13301:21553,J00121:27:H3GGKBBXX:5:2118:18487:21535,J00121:27:H3GGKBBXX:5:2102:30624:39647,J00121:27:H3GGKBBXX:5:2113:27590:27813,J00121:27:H3GGKBBXX:5:1222:25357:37027,J00121:27:H3GGKBBXX:5:2218:17878:32508,J00121:27:H3GGKBBXX:5:2218:13332:21430,J00121:27:H3GGKBBXX:5:2218:9800:1384,J00121:27:H3GGKBBXX:5:2104:21004:48298,J00121:27:H3GGKBBXX:5:1212:26250:15785,J00121:27:H3GGKBBXX:5:2208:20679:46223,J00121:27:H3GGKBBXX:5:2223:3336:8154,J00121:27:H3GGKBBXX:5:2207:13108:45414,J00121:27:H3GGKBBXX:5:1112:14570:3600,J00121:27:H3GGKBBXX:5:1119:19593:6607,J00121:27:H3GGKBBXX:5:2119:6482:16102,J00121:27:H3GGKBBXX:5:1209:24251:33000,J00121:27:H3GGKBBXX:5:2116:31416:2404,J00121:27:H3GGKBBXX:5:1116:2879:14115,J00121:27:H3GGKBBXX:5:2220:13656:32261,J00121:27:H3GGKBBXX:5:1126:8501:33352,J00121:27:H3GGKBBXX:5:2209:2727:32384,J00121:27:H3GGKBBXX:5:2208:19644:46926,J00121:27:H3GGKBBXX:5:1114:24089:27021,J00121:27:H3GGKBBXX:5:2121:28584:14484,J00121:27:H3GGKBBXX:5:2123:14346:12286,J00121:27:H3GGKBBXX:5:2217:29376:24437;sequence=TACAGTTGATAAAATAGTCTTTCAGTATTTATCGTAAATATCAAAATAATACAAATTTAGCATTAAACAAAGCAAAGAAGAAATTCTCTATAATTTATTA;start=899118;subtype=IES;support_ref=0;support_variant=54;type=IES;
scaffold51_1_with_IES	MILORD	internal_eliminated_sequence	899118	899207	.	.	.	ID=MILORD.1.899118.899207;Name=MILORD.1.899118.899207;bounded_by_ta=TRUE;common_boundary=LEFT;end=899207;ies_id=IESPGM.PTET51.1.1.859009;ies_left_dist=0;ies_min_dist=0;ies_right_dist=10;junction_seq=caggactcatcatgaTAatttattatatcatc;read_names=J00121:27:H3GGKBBXX:5:1103:17787:28164,J00121:27:H3GGKBBXX:5:1218:25408:4585,J00121:27:H3GGKBBXX:5:1124:10399:42231,J00121:27:H3GGKBBXX:5:2203:14143:23048;sequence=TACAGTTGATAAAATAGTCTTTCAGTATTTATCGTAAATATCAAAATAATACAAATTTAGCATTAAACAAAGCAAAGAAGAAATTCTCTA;start=899118;subtype=PARTIAL_INTERNAL;support_ref=0;support_variant=4;type=ALTERNATIVE;
scaffold51_1_with_IES	MILORD	internal_eliminated_sequence	899127	899217	.	.	.	ID=MILORD.1.899127.899217;Name=MILORD.1.899127.899217;bounded_by_ta=TRUE;common_boundary=RIGHT;end=899217;ies_id=IESPGM.PTET51.1.1.859009;ies_left_dist=-9;ies_min_dist=0;ies_right_dist=0;junction_seq=tcatgatacagttgaTAtcatctaataatgct;read_names=J00121:27:H3GGKBBXX:5:1224:9069:3987;sequence=TAAAATAGTCTTTCAGTATTTATCGTAAATATCAAAATAATACAAATTTAGCATTAAACAAAGCAAAGAAGAAATTCTCTATAATTTATTA;start=899127;subtype=PARTIAL_INTERNAL;support_ref=0;support_variant=1;type=ALTERNATIVE;
scaffold51_1_with_IES	MILORD	internal_eliminated_sequence	901484	901545	.	.	.	ID=MILORD.1.901484.901545;Name=MILORD.1.901484.901545;bounded_by_ta=TRUE;common_boundary=RIGHT;end=901545;ies_id=IESPGM.PTET51.1.1.861277;ies_left_dist=2;ies_min_dist=0;ies_right_dist=0;junction_seq=ctcagaagcataattTAtcagatttgatagca;read_names=J00121:27:H3GGKBBXX:5:1226:13169:10598;sequence=TATACACTAGATTATAATAATTATTTATTATCTATATATTATAATTATATTAAGAAATAGTG;start=901484;subtype=PARTIAL_EXTERNAL;support_ref=0;support_variant=1;type=ALTERNATIVE;
scaffold51_1_with_IES	MILORD	internal_eliminated_sequence	901486	901530	.	.	.	ID=MILORD.1.901486.901530;Name=MILORD.1.901486.901530;bounded_by_ta=TRUE;common_boundary=LEFT;end=901530;ies_id=IESPGM.PTET51.1.1.861277;ies_left_dist=0;ies_min_dist=0;ies_right_dist=15;junction_seq=cagaagcataatttaTAttaagaaatagtgta;read_names=J00121:27:H3GGKBBXX:5:2128:23845:20586;sequence=TACACTAGATTATAATAATTATTTATTATCTATATATTATAATTA;start=901486;subtype=PARTIAL_INTERNAL;support_ref=0;support_variant=1;type=ALTERNATIVE;
scaffold51_1_with_IES	MILORD	internal_eliminated_sequence	901486	901545	.	.	.	ID=MILORD.1.901486.901545;Name=MILORD.1.901486.901545;bounded_by_ta=TRUE;common_boundary=Both;end=901545;ies_id=IESPGM.PTET51.1.1.861277;ies_left_dist=0;ies_min_dist=0;ies_right_dist=0;junction_seq=cagaagcataatttaTAtcagatttgatagca;read_names=J00121:27:H3GGKBBXX:5:2125:23023:7275,J00121:27:H3GGKBBXX:5:1123:24251:14783,J00121:27:H3GGKBBXX:5:2102:29000:5429,J00121:27:H3GGKBBXX:5:1117:15300:26529,J00121:27:H3GGKBBXX:5:2202:8816:3512,J00121:27:H3GGKBBXX:5:2225:3579:10440,J00121:27:H3GGKBBXX:5:2116:5304:21061,J00121:27:H3GGKBBXX:5:1212:27022:28727,J00121:27:H3GGKBBXX:5:2104:31578:23786,J00121:27:H3GGKBBXX:5:1213:14580:46416,J00121:27:H3GGKBBXX:5:1124:22039:3143,J00121:27:H3GGKBBXX:5:2118:16417:24349,J00121:27:H3GGKBBXX:5:1105:22729:8945,J00121:27:H3GGKBBXX:5:2113:13595:45309,J00121:27:H3GGKBBXX:5:1217:8491:7873,J00121:27:H3GGKBBXX:5:2214:3457:35092,J00121:27:H3GGKBBXX:5:2207:10155:45818,J00121:27:H3GGKBBXX:5:1222:28189:10211,J00121:27:H3GGKBBXX:5:1114:12834:41774,J00121:27:H3GGKBBXX:5:2116:25723:26687,J00121:27:H3GGKBBXX:5:2113:15980:40754,J00121:27:H3GGKBBXX:5:2216:11576:26371,J00121:27:H3GGKBBXX:5:1114:22901:5692,J00121:27:H3GGKBBXX:5:1204:16904:38767,J00121:27:H3GGKBBXX:5:1104:9577:46293,J00121:27:H3GGKBBXX:5:1114:29914:20621,J00121:27:H3GGKBBXX:5:1213:23267:18142,J00121:27:H3GGKBBXX:5:1102:13129:30011,J00121:27:H3GGKBBXX:5:2226:29376:34073,J00121:27:H3GGKBBXX:5:2212:11657:17544,J00121:27:H3GGKBBXX:5:1226:3701:29993,J00121:27:H3GGKBBXX:5:1212:24992:46311,J00121:27:H3GGKBBXX:5:2104:25743:38363,J00121:27:H3GGKBBXX:5:2122:17360:37097;sequence=TACACTAGATTATAATAATTATTTATTATCTATATATTATAATTATATTAAGAAATAGTG;start=901486;subtype=IES;support_ref=0;support_variant=34;type=IES;
scaffold51_1_with_IES	MILORD	internal_eliminated_sequence	901486	901557	.	.	.	ID=MILORD.1.901486.901557;Name=MILORD.1.901486.901557;bounded_by_ta=TRUE;common_boundary=LEFT;end=901557;ies_id=IESPGM.PTET51.1.1.861277;ies_left_dist=0;ies_min_dist=0;ies_right_dist=-12;junction_seq=cagaagcataatttaTAgcagagcatgacacc;read_names=J00121:27:H3GGKBBXX:5:2212:30939:22045,J00121:27:H3GGKBBXX:5:2212:32542:42337;sequence=TACACTAGATTATAATAATTATTTATTATCTATATATTATAATTATATTAAGAAATAGTGTATCAGATTTGA;start=901486;subtype=PARTIAL_EXTERNAL;support_ref=0;support_variant=2;type=ALTERNATIVE;
scaffold51_1_with_IES	MILORD	internal_eliminated_sequence	901486	901533	.	.	.	ID=MILORD.1.901486.901533;Name=MILORD.1.901486.901533;bounded_by_ta=TRUE;common_boundary=LEFT;end=901533;ies_id=IESPGM.PTET51.1.1.861277;ies_left_dist=0;ies_min_dist=0;ies_right_dist=12;junction_seq=cagaagcataatttaTAagaaatagtgtatca;read_names=J00121:27:H3GGKBBXX:5:1127:28818:16753,J00121:27:H3GGKBBXX:5:1104:5304:11214;sequence=TACACTAGATTATAATAATTATTTATTATCTATATATTATAATTATAT;start=901486;subtype=PARTIAL_INTERNAL;support_ref=0;support_variant=2;type=ALTERNATIVE;
scaffold51_1_with_IES	MILORD	internal_eliminated_sequence	901486	901540	.	.	.	ID=MILORD.1.901486.901540;Name=MILORD.1.901486.901540;bounded_by_ta=TRUE;common_boundary=LEFT;end=901540;ies_id=IESPGM.PTET51.1.1.861277;ies_left_dist=0;ies_min_dist=0;ies_right_dist=5;junction_seq=cagaagcataatttaTAgtgtatcagatttga;read_names=J00121:27:H3GGKBBXX:5:1102:11546:17597;sequence=TACACTAGATTATAATAATTATTTATTATCTATATATTATAATTATATTAAGAAA;start=901486;subtype=PARTIAL_INTERNAL;support_ref=0;support_variant=1;type=ALTERNATIVE;
scaffold51_1_with_IES	MILORD	internal_eliminated_sequence	901486	901524	.	.	.	ID=MILORD.1.901486.901524;Name=MILORD.1.901486.901524;bounded_by_ta=TRUE;common_boundary=LEFT;end=901524;ies_id=IESPGM.PTET51.1.1.861277;ies_left_dist=0;ies_min_dist=0;ies_right_dist=21;junction_seq=cagaagcataatttaTAattatattaagaaat;read_names=J00121:27:H3GGKBBXX:5:1206:19035:27830;sequence=TACACTAGATTATAATAATTATTTATTATCTATATATTA;start=901486;subtype=PARTIAL_INTERNAL;support_ref=0;support_variant=1;type=ALTERNATIVE;
scaffold51_1_with_IES	MILORD	internal_eliminated_sequence	901496	901540	.	.	.	ID=MILORD.1.901496.901540;Name=MILORD.1.901496.901540;bounded_by_ta=TRUE;common_boundary=None;end=901540;ies_id=IESPGM.PTET51.1.1.861277;ies_left_dist=-10;ies_min_dist=5;ies_right_dist=5;junction_seq=atttatacactagatTAgtgtatcagatttga;read_names=J00121:27:H3GGKBBXX:5:1214:6888:39488,J00121:27:H3GGKBBXX:5:1104:14732:31382;sequence=TATAATAATTATTTATTATCTATATATTATAATTATATTAAGAAA;start=901496;subtype=INTERNAL;support_ref=0;support_variant=2;type=ALTERNATIVE;
scaffold51_1_with_IES	MILORD	internal_eliminated_sequence	901496	901545	.	.	.	ID=MILORD.1.901496.901545;Name=MILORD.1.901496.901545;bounded_by_ta=TRUE;common_boundary=RIGHT;end=901545;ies_id=IESPGM.PTET51.1.1.861277;ies_left_dist=-10;ies_min_dist=0;ies_right_dist=0;junction_seq=atttatacactagatTAtcagatttgatagca;read_names=J00121:27:H3GGKBBXX:5:2218:17371:47489,J00121:27:H3GGKBBXX:5:2220:23916:14414,J00121:27:H3GGKBBXX:5:2121:22729:9684,J00121:27:H3GGKBBXX:5:2218:4777:17051,J00121:27:H3GGKBBXX:5:2206:23673:21799;sequence=TATAATAATTATTTATTATCTATATATTATAATTATATTAAGAAATAGTG;start=901496;subtype=PARTIAL_INTERNAL;support_ref=0;support_variant=5;type=ALTERNATIVE;
scaffold51_1_with_IES	MILORD	internal_eliminated_sequence	903368	903485	.	.	.	ID=MILORD.1.903368.903485;Name=MILORD.1.903368.903485;bounded_by_ta=TRUE;common_boundary=RIGHT;end=903485;ies_id=IESPGM.PTET51.1.1.863110;ies_left_dist=11;ies_min_dist=0;ies_right_dist=0;junction_seq=tataacttttaaaagTAgtaaatatagaacaa;read_names=J00121:27:H3GGKBBXX:5:2204:27113:42390,J00121:27:H3GGKBBXX:5:1106:2422:19548,J00121:27:H3GGKBBXX:5:2101:8877:37730;sequence=TATTTTCTTAATACACCTTATTTTTTAAAGGATTTTTCATGAGTTTAAGTATAATTATTTGCATATTCCTAATATACATTTAATTATATCAAAACAAAATAATTGACTAAACTTAGTG;start=903368;subtype=PARTIAL_EXTERNAL;support_ref=14;support_variant=3;type=ALTERNATIVE;
scaffold51_1_with_IES	MILORD	internal_eliminated_sequence	903379	903494	.	.	.	ID=MILORD.1.903379.903494;Name=MILORD.1.903379.903494;bounded_by_ta=TRUE;common_boundary=LEFT;end=903494;ies_id=IESPGM.PTET51.1.1.863110;ies_left_dist=0;ies_min_dist=0;ies_right_dist=-9;junction_seq=aaagtattttcttaaTAgaacaatttgttata;read_names=J00121:27:H3GGKBBXX:5:2213:30543:22977,J00121:27:H3GGKBBXX:5:2217:19197:2756;sequence=TACACCTTATTTTTTAAAGGATTTTTCATGAGTTTAAGTATAATTATTTGCATATTCCTAATATACATTTAATTATATCAAAACAAAATAATTGACTAAACTTAGTGTAGTAAATA;start=903379;subtype=PARTIAL_EXTERNAL;support_ref=2;support_variant=2;type=ALTERNATIVE;
scaffold51_1_with_IES	MILORD	internal_eliminated_sequence	903379	903474	.	.	.	ID=MILORD.1.903379.903474;Name=MILORD.1.903379.903474;bounded_by_ta=TRUE;common_boundary=LEFT;end=903474;ies_id=IESPGM.PTET51.1.1.863110;ies_left_dist=0;ies_min_dist=0;ies_right_dist=11;junction_seq=aaagtattttcttaaTAaacttagtgtagtaa;read_names=J00121:27:H3GGKBBXX:5:1121:16457:19285,J00121:27:H3GGKBBXX:5:1106:17736:14643;sequence=TACACCTTATTTTTTAAAGGATTTTTCATGAGTTTAAGTATAATTATTTGCATATTCCTAATATACATTTAATTATATCAAAACAAAATAATTGAC;start=903379;subtype=PARTIAL_INTERNAL;support_ref=2;support_variant=2;type=ALTERNATIVE;
scaffold51_1_with_IES	MILORD	internal_eliminated_sequence	903379	903485	.	.	.	ID=MILORD.1.903379.903485;Name=MILORD.1.903379.903485;bounded_by_ta=TRUE;common_boundary=Both;end=903485;ies_id=IESPGM.PTET51.1.1.863110;ies_left_dist=0;ies_min_dist=0;ies_right_dist=0;junction_seq=aaagtattttcttaaTAgtaaatatagaacaa;read_names=J00121:27:H3GGKBBXX:5:1201:9181:30696,J00121:27:H3GGKBBXX:5:1225:29011:27672,J00121:27:H3GGKBBXX:5:2224:5457:7926,J00121:27:H3GGKBBXX:5:2210:7040:35145,J00121:27:H3GGKBBXX:5:2215:13646:43955,J00121:27:H3GGKBBXX:5:1127:14945:25210,J00121:27:H3GGKBBXX:5:2204:10247:19496,J00121:27:H3GGKBBXX:5:2217:20334:9086,J00121:27:H3GGKBBXX:5:1220:31030:23997,J00121:27:H3GGKBBXX:5:2219:22333:8998,J00121:27:H3GGKBBXX:5:2225:9871:2035,J00121:27:H3GGKBBXX:5:2125:27103:12726,J00121:27:H3GGKBBXX:5:1120:3894:3530,J00121:27:H3GGKBBXX:5:1203:7293:24261,J00121:27:H3GGKBBXX:5:1226:15706:46539,J00121:27:H3GGKBBXX:5:1102:4827:10880,J00121:27:H3GGKBBXX:5:1109:10500:28446,J00121:27:H3GGKBBXX:5:1127:25246:24560,J00121:27:H3GGKBBXX:5:2117:6431:40069,J00121:27:H3GGKBBXX:5:2125:29772:29202,J00121:27:H3GGKBBXX:5:2213:10003:45625,J00121:27:H3GGKBBXX:5:1123:20080:26441,J00121:27:H3GGKBBXX:5:2113:22820:5903,J00121:27:H3GGKBBXX:5:2115:25357:11882,J00121:27:H3GGKBBXX:5:2103:25855:29131,J00121:27:H3GGKBBXX:5:1123:20111:26424,J00121:27:H3GGKBBXX:5:1119:20172:32894;sequence=TACACCTTATTTTTTAAAGGATTTTTCATGAGTTTAAGTATAATTATTTGCATATTCCTAATATACATTTAATTATATCAAAACAAAATAATTGACTAAACTTAGTG;start=903379;subtype=IES;support_ref=2;support_variant=27;type=IES;
scaffold51_1_with_IES	MILORD	internal_eliminated_sequence	903386	903474	.	.	.	ID=MILORD.1.903386.903474;Name=MILORD.1.903386.903474;bounded_by_ta=TRUE;common_boundary=None;end=903474;ies_id=IESPGM.PTET51.1.1.863110;ies_left_dist=-7;ies_min_dist=7;ies_right_dist=11;junction_seq=tttcttaatacacctTAaacttagtgtagtaa;read_names=J00121:27:H3GGKBBXX:5:1114:4422:32332;sequence=TATTTTTTAAAGGATTTTTCATGAGTTTAAGTATAATTATTTGCATATTCCTAATATACATTTAATTATATCAAAACAAAATAATTGAC;start=903386;subtype=INTERNAL;support_ref=1;support_variant=1;type=ALTERNATIVE;
scaffold51_1_with_IES	MILORD	internal_eliminated_sequence	903386	903485	.	.	.	ID=MILORD.1.903386.903485;Name=MILORD.1.903386.903485;bounded_by_ta=TRUE;common_boundary=RIGHT;end=903485;ies_id=IESPGM.PTET51.1.1.863110;ies_left_dist=-7;ies_min_dist=0;ies_right_dist=0;junction_seq=tttcttaatacacctTAgtaaatatagaacaa;read_names=J00121:27:H3GGKBBXX:5:1228:18599:4848;sequence=TATTTTTTAAAGGATTTTTCATGAGTTTAAGTATAATTATTTGCATATTCCTAATATACATTTAATTATATCAAAACAAAATAATTGACTAAACTTAGTG;start=903386;subtype=PARTIAL_INTERNAL;support_ref=1;support_variant=1;type=ALTERNATIVE;
scaffold51_1_with_IES	MILORD	internal_eliminated_sequence	906826	906937	.	.	.	ID=MILORD.1.906826.906937;Name=MILORD.1.906826.906937;bounded_by_ta=TRUE;common_boundary=Both;end=906937;ies_id=IESPGM.PTET51.1.1.866450;ies_left_dist=0;ies_min_dist=0;ies_right_dist=0;junction_seq=gtttggatactgaaaTAtcagaaaatggggat;read_names=J00121:27:H3GGKBBXX:5:1215:19512:44799,J00121:27:H3GGKBBXX:5:1205:15544:39506,J00121:27:H3GGKBBXX:5:2103:10379:42689,J00121:27:H3GGKBBXX:5:2228:30330:7697,J00121:27:H3GGKBBXX:5:2218:17076:25210,J00121:27:H3GGKBBXX:5:2106:21359:29747,J00121:27:H3GGKBBXX:5:1223:22445:8629,J00121:27:H3GGKBBXX:5:1224:4767:16155,J00121:27:H3GGKBBXX:5:2208:24647:43744,J00121:27:H3GGKBBXX:5:2118:24454:39998,J00121:27:H3GGKBBXX:5:2128:19471:47401,J00121:27:H3GGKBBXX:5:2109:31680:42108,J00121:27:H3GGKBBXX:5:1203:10774:17702,J00121:27:H3GGKBBXX:5:1206:19065:37835,J00121:27:H3GGKBBXX:5:1212:10105:30995,J00121:27:H3GGKBBXX:5:1102:6959:16436,J00121:27:H3GGKBBXX:5:1216:20862:6238,J00121:27:H3GGKBBXX:5:1225:15514:4708,J00121:27:H3GGKBBXX:5:1122:7293:7169,J00121:27:H3GGKBBXX:5:2116:6583:11495,J00121:27:H3GGKBBXX:5:2215:4797:13851,J00121:27:H3GGKBBXX:5:1226:17350:32261,J00121:27:H3GGKBBXX:5:1221:30310:35972,J00121:27:H3GGKBBXX:5:1128:13372:21078,J00121:27:H3GGKBBXX:5:1204:21460:3618,J00121:27:H3GGKBBXX:5:1123:26636:29923,J00121:27:H3GGKBBXX:5:2217:5538:35708,J00121:27:H3GGKBBXX:5:1112:11941:21377,J00121:27:H3GGKBBXX:5:1113:10815:5569,J00121:27:H3GGKBBXX:5:1207:11556:16348,J00121:27:H3GGKBBXX:5:2112:7791:40139,J00121:27:H3GGKBBXX:5:1109:12794:38890,J00121:27:H3GGKBBXX:5:2205:32319:4215,J00121:27:H3GGKBBXX:5:2212:19421:5253,J00121:27:H3GGKBBXX:5:2218:4827:36446,J00121:27:H3GGKBBXX:5:2210:27225:32631,J00121:27:H3GGKBBXX:5:1210:18893:4127,J00121:27:H3GGKBBXX:5:1219:11647:18898,J00121:27:H3GGKBBXX:5:1212:25926:13359,J00121:27:H3GGKBBXX:5:2128:5203:2457,J00121:27:H3GGKBBXX:5:1115:5873:38257,J00121:27:H3GGKBBXX:5:2217:26951:4127,J00121:27:H3GGKBBXX:5:2119:10602:25914,J00121:27:H3GGKBBXX:5:1112:8278:34160,J00121:27:H3GGKBBXX:5:1214:5112:27197,J00121:27:H3GGKBBXX:5:1116:7334:40262,J00121:27:H3GGKBBXX:5:1212:22100:1912,J00121:27:H3GGKBBXX:5:1227:18071:17544,J00121:27:H3GGKBBXX:5:1211:16630:24261,J00121:27:H3GGKBBXX:5:1227:26443:39225,J00121:27:H3GGKBBXX:5:2117:3153:7345,J00121:27:H3GGKBBXX:5:1209:9638:36587,J00121:27:H3GGKBBXX:5:2118:25966:37624,J00121:27:H3GGKBBXX:5:2122:6137:46205,J00121:27:H3GGKBBXX:5:2214:15067:10510;sequence=TATAGTTGGAATCAAAGTATTTTTGGATCTTTAATTTAGTTTTATAAATAAATAGGACCAAATGTGAATCAAAGTTTGAATACCTAAGGACAAACATCCAAATCTTTAAGTG;start=906826;subtype=IES;support_ref=18;support_variant=55;type=IES;
scaffold51_1_with_IES	MILORD	internal_eliminated_sequence	907685	907730	.	.	.	ID=MILORD.1.907685.907730;Name=MILORD.1.907685.907730;bounded_by_ta=TRUE;common_boundary=Both;end=907730;ies_id=IESPGM.PTET51.1.1.867197;ies_left_dist=0;ies_min_dist=0;ies_right_dist=0;junction_seq=tcttttcatcaccttTAccactatctaaacaa;read_names=J00121:27:H3GGKBBXX:5:1116:17401:2844,J00121:27:H3GGKBBXX:5:1220:23551:7697,J00121:27:H3GGKBBXX:5:1214:20780:29554,J00121:27:H3GGKBBXX:5:2112:27976:33299,J00121:27:H3GGKBBXX:5:2221:6542:21412,J00121:27:H3GGKBBXX:5:1202:2757:15557,J00121:27:H3GGKBBXX:5:2118:2037:17438,J00121:27:H3GGKBBXX:5:2111:14194:12515,J00121:27:H3GGKBBXX:5:2206:25581:11601,J00121:27:H3GGKBBXX:5:2216:12165:17966,J00121:27:H3GGKBBXX:5:1224:25114:12128,J00121:27:H3GGKBBXX:5:2214:19654:39031,J00121:27:H3GGKBBXX:5:2205:23186:27637,J00121:27:H3GGKBBXX:5:1107:13119:4708,J00121:27:H3GGKBBXX:5:1225:7811:33105,J00121:27:H3GGKBBXX:5:2205:22556:43638,J00121:27:H3GGKBBXX:5:2205:18213:46170,J00121:27:H3GGKBBXX:5:2215:10764:35690,J00121:27:H3GGKBBXX:5:2104:27559:48263,J00121:27:H3GGKBBXX:5:2202:10206:15416,J00121:27:H3GGKBBXX:5:2213:31030:23470,J00121:27:H3GGKBBXX:5:1212:16894:20392,J00121:27:H3GGKBBXX:5:2217:13575:35848,J00121:27:H3GGKBBXX:5:2209:25012:24788,J00121:27:H3GGKBBXX:5:1112:25895:16823,J00121:27:H3GGKBBXX:5:1102:21704:45572,J00121:27:H3GGKBBXX:5:2227:30350:17825,J00121:27:H3GGKBBXX:5:1120:7090:8119,J00121:27:H3GGKBBXX:5:2210:7436:30661,J00121:27:H3GGKBBXX:5:1123:18365:24173,J00121:27:H3GGKBBXX:5:1102:12337:41370,J00121:27:H3GGKBBXX:5:2214:25256:8752,J00121:27:H3GGKBBXX:5:2212:27316:39014,J00121:27:H3GGKBBXX:5:1224:24434:13869,J00121:27:H3GGKBBXX:5:1118:28524:18282,J00121:27:H3GGKBBXX:5:1123:25885:6079,J00121:27:H3GGKBBXX:5:1110:5416:42776,J00121:27:H3GGKBBXX:5:1224:13433:31910,J00121:27:H3GGKBBXX:5:1119:18243:5147,J00121:27:H3GGKBBXX:5:2124:17381:6361,J00121:27:H3GGKBBXX:5:2109:14407:39014,J00121:27:H3GGKBBXX:5:1219:26240:38275,J00121:27:H3GGKBBXX:5:2120:28919:18441,J00121:27:H3GGKBBXX:5:2121:18568:43585,J00121:27:H3GGKBBXX:5:2220:13261:27145,J00121:27:H3GGKBBXX:5:1127:9303:27707;sequence=TACAGTCTGAATAAAAGGTGGTAATATCATTTATCAAATTCAAGTG;start=907685;subtype=IES;support_ref=3;support_variant=46;type=IES;
scaffold51_1_with_IES	MILORD	internal_eliminated_sequence	907685	907740	.	.	.	ID=MILORD.1.907685.907740;Name=MILORD.1.907685.907740;bounded_by_ta=TRUE;common_boundary=LEFT;end=907740;ies_id=IESPGM.PTET51.1.1.867197;ies_left_dist=0;ies_min_dist=0;ies_right_dist=-10;junction_seq=tcttttcatcaccttTAaacaaatctatttaa;read_names=J00121:27:H3GGKBBXX:5:2122:26413:26265;sequence=TACAGTCTGAATAAAAGGTGGTAATATCATTTATCAAATTCAAGTGTACCACTATC;start=907685;subtype=PARTIAL_EXTERNAL;support_ref=1;support_variant=1;type=ALTERNATIVE;
scaffold51_1_with_IES	MILORD	internal_eliminated_sequence	915067	915110	.	.	.	ID=MILORD.1.915067.915110;Name=MILORD.1.915067.915110;bounded_by_ta=TRUE;common_boundary=None;end=915110;ies_id=IESPGM.PTET51.1.1.878880;ies_left_dist=4347;ies_min_dist=4329;ies_right_dist=4329;junction_seq=attattgatcacttgTAatgttgctgttgtga;read_names=J00121:27:H3GGKBBXX:5:1205:8968:46786;sequence=TATTGAAGGTAATTAGAATGTGATTTACAATTAGAAAATTACCA;start=915067;subtype=MAC;support_ref=112;support_variant=1;type=CRYPTIC;
scaffold51_1_with_IES	MILORD	internal_eliminated_sequence	919414	919439	.	.	.	ID=MILORD.1.919414.919439;Name=MILORD.1.919414.919439;bounded_by_ta=TRUE;common_boundary=Both;end=919439;ies_id=IESPGM.PTET51.1.1.878880;ies_left_dist=0;ies_min_dist=0;ies_right_dist=0;junction_seq=attgtcattttttacTActggaaaaaataaaa;read_names=J00121:27:H3GGKBBXX:5:2121:31274:26424,J00121:27:H3GGKBBXX:5:1108:6147:33246,J00121:27:H3GGKBBXX:5:2106:28554:46328,J00121:27:H3GGKBBXX:5:2121:4523:15065,J00121:27:H3GGKBBXX:5:1105:30431:20076,J00121:27:H3GGKBBXX:5:1126:26534:33017,J00121:27:H3GGKBBXX:5:2110:24830:12023,J00121:27:H3GGKBBXX:5:2119:23571:38504,J00121:27:H3GGKBBXX:5:1127:4493:45361,J00121:27:H3GGKBBXX:5:1218:6319:4251,J00121:27:H3GGKBBXX:5:2109:23206:11214,J00121:27:H3GGKBBXX:5:2227:13565:40825,J00121:27:H3GGKBBXX:5:1217:15331:1332,J00121:27:H3GGKBBXX:5:1101:8298:21113,J00121:27:H3GGKBBXX:5:1110:26626:44218,J00121:27:H3GGKBBXX:5:1126:26707:32965,J00121:27:H3GGKBBXX:5:2107:10967:3512,J00121:27:H3GGKBBXX:5:1123:11201:12603,J00121:27:H3GGKBBXX:5:1111:13382:10932,J00121:27:H3GGKBBXX:5:1104:23135:25017,J00121:27:H3GGKBBXX:5:2111:27904:40209,J00121:27:H3GGKBBXX:5:2101:1945:17350,J00121:27:H3GGKBBXX:5:1217:17046:22590,J00121:27:H3GGKBBXX:5:2111:22861:23909,J00121:27:H3GGKBBXX:5:2227:15605:16612,J00121:27:H3GGKBBXX:5:1112:9729:33158,J00121:27:H3GGKBBXX:5:2202:9587:17509,J00121:27:H3GGKBBXX:5:1212:3325:27971,J00121:27:H3GGKBBXX:5:1207:10318:45502,J00121:27:H3GGKBBXX:5:1117:26443:21465,J00121:27:H3GGKBBXX:5:2113:25560:2844,J00121:27:H3GGKBBXX:5:2221:14874:38240,J00121:27:H3GGKBBXX:5:1109:14194:22960,J00121:27:H3GGKBBXX:5:1126:13545:1789;sequence=TATAATGAAAAGTAATGACTCTGCTA;start=919414;subtype=IES;support_ref=0;support_variant=34;type=IES;
scaffold51_1_with_IES	MILORD	internal_eliminated_sequence	921402	921500	.	.	.	ID=MILORD.1.921402.921500;Name=MILORD.1.921402.921500;bounded_by_ta=TRUE;common_boundary=RIGHT;end=921500;ies_id=IESPGM.PTET51.1.1.880851;ies_left_dist=9;ies_min_dist=0;ies_right_dist=0;junction_seq=ttattagcaagagatTAattcgaaatttagga;read_names=J00121:27:H3GGKBBXX:5:2226:24373:45309;sequence=TAACCATTATATAGTTTATTAGTATGATTATTAGATTCTTTTTTAATATTTTGATTTAGAATATTATTGAATATCACATAAAGATTACCTTATACACCA;start=921402;subtype=PARTIAL_EXTERNAL;support_ref=13;support_variant=1;type=ALTERNATIVE;
scaffold51_1_with_IES	MILORD	internal_eliminated_sequence	921409	921500	.	.	.	ID=MILORD.1.921409.921500;Name=MILORD.1.921409.921500;bounded_by_ta=TRUE;common_boundary=RIGHT;end=921500;ies_id=IESPGM.PTET51.1.1.880851;ies_left_dist=2;ies_min_dist=0;ies_right_dist=0;junction_seq=caagagattaaccatTAattcgaaatttagga;read_names=J00121:27:H3GGKBBXX:5:1111:17320:29923;sequence=TATATAGTTTATTAGTATGATTATTAGATTCTTTTTTAATATTTTGATTTAGAATATTATTGAATATCACATAAAGATTACCTTATACACCA;start=921409;subtype=PARTIAL_EXTERNAL;support_ref=6;support_variant=1;type=ALTERNATIVE;
scaffold51_1_with_IES	MILORD	internal_eliminated_sequence	921411	921500	.	.	.	ID=MILORD.1.921411.921500;Name=MILORD.1.921411.921500;bounded_by_ta=TRUE;common_boundary=Both;end=921500;ies_id=IESPGM.PTET51.1.1.880851;ies_left_dist=0;ies_min_dist=0;ies_right_dist=0;junction_seq=agagattaaccattaTAattcgaaatttagga;read_names=J00121:27:H3GGKBBXX:5:2103:29274:25773,J00121:27:H3GGKBBXX:5:1118:2899:8770,J00121:27:H3GGKBBXX:5:2121:25296:41317,J00121:27:H3GGKBBXX:5:2115:1489:15434,J00121:27:H3GGKBBXX:5:2217:21572:39893,J00121:27:H3GGKBBXX:5:2110:24139:10792,J00121:27:H3GGKBBXX:5:2203:19725:42882,J00121:27:H3GGKBBXX:5:2112:25763:30943,J00121:27:H3GGKBBXX:5:2210:29559:26617,J00121:27:H3GGKBBXX:5:2207:16812:18599,J00121:27:H3GGKBBXX:5:1105:20760:11653,J00121:27:H3GGKBBXX:5:2102:27722:7222,J00121:27:H3GGKBBXX:5:1117:26403:16823,J00121:27:H3GGKBBXX:5:1212:19948:29659,J00121:27:H3GGKBBXX:5:2225:16153:40315,J00121:27:H3GGKBBXX:5:2221:22627:26529,J00121:27:H3GGKBBXX:5:2106:25712:48263,J00121:27:H3GGKBBXX:5:2222:2148:43550,J00121:27:H3GGKBBXX:5:2117:14012:25879,J00121:27:H3GGKBBXX:5:1218:20101:20217,J00121:27:H3GGKBBXX:5:2226:24880:47243,J00121:27:H3GGKBBXX:5:1205:31182:18529,J00121:27:H3GGKBBXX:5:1202:7151:25632,J00121:27:H3GGKBBXX:5:1113:26027:39488,J00121:27:H3GGKBBXX:5:2202:13839:18476,J00121:27:H3GGKBBXX:5:2109:6157:15574,J00121:27:H3GGKBBXX:5:1218:13788:10616,J00121:27:H3GGKBBXX:5:2221:14641:3266,J00121:27:H3GGKBBXX:5:1114:14448:19812,J00121:27:H3GGKBBXX:5:1111:13535:25263,J00121:27:H3GGKBBXX:5:1123:24677:47208,J00121:27:H3GGKBBXX:5:2219:19258:1490,J00121:27:H3GGKBBXX:5:2125:6350:27865,J00121:27:H3GGKBBXX:5:1220:27915:22397,J00121:27:H3GGKBBXX:5:2113:23926:45484,J00121:27:H3GGKBBXX:5:2216:15564:48192,J00121:27:H3GGKBBXX:5:1219:13941:41440,J00121:27:H3GGKBBXX:5:2225:5487:11706,J00121:27:H3GGKBBXX:5:1109:18700:21905,J00121:27:H3GGKBBXX:5:2115:29305:34020;sequence=TATAGTTTATTAGTATGATTATTAGATTCTTTTTTAATATTTTGATTTAGAATATTATTGAATATCACATAAAGATTACCTTATACACCA;start=921411;subtype=IES;support_ref=12;support_variant=40;type=IES;
scaffold51_1_with_IES	MILORD	internal_eliminated_sequence	921411	921493	.	.	.	ID=MILORD.1.921411.921493;Name=MILORD.1.921411.921493;bounded_by_ta=TRUE;common_boundary=LEFT;end=921493;ies_id=IESPGM.PTET51.1.1.880851;ies_left_dist=0;ies_min_dist=0;ies_right_dist=7;junction_seq=agagattaaccattaTAcaccataattcgaaa;read_names=J00121:27:H3GGKBBXX:5:1121:22232:16348;sequence=TATAGTTTATTAGTATGATTATTAGATTCTTTTTTAATATTTTGATTTAGAATATTATTGAATATCACATAAAGATTACCTTA;start=921411;subtype=PARTIAL_INTERNAL;support_ref=6;support_variant=1;type=ALTERNATIVE;
scaffold51_1_with_IES	MILORD	internal_eliminated_sequence	921411	921486	.	.	.	ID=MILORD.1.921411.921486;Name=MILORD.1.921411.921486;bounded_by_ta=TRUE;common_boundary=LEFT;end=921486;ies_id=IESPGM.PTET51.1.1.880851;ies_left_dist=0;ies_min_dist=0;ies_right_dist=14;junction_seq=agagattaaccattaTAccttatacaccata;read_names=J00121:27:H3GGKBBXX:5:1118:8521:37537;sequence=TATAGTTTATTAGTATGATTATTAGATTCTTTTTTAATATTTTGATTTAGAATATTATTGAATATCACATAAAGAT;start=921411;subtype=PARTIAL_INTERNAL;support_ref=6;support_variant=1;type=ALTERNATIVE;
scaffold51_1_with_IES	MILORD	internal_eliminated_sequence	921413	921500	.	.	.	ID=MILORD.1.921413.921500;Name=MILORD.1.921413.921500;bounded_by_ta=TRUE;common_boundary=RIGHT;end=921500;ies_id=IESPGM.PTET51.1.1.880851;ies_left_dist=-2;ies_min_dist=0;ies_right_dist=0;junction_seq=agattaaccattataTAattcgaaatttagga;read_names=J00121:27:H3GGKBBXX:5:2204:15514:26160;sequence=TAGTTTATTAGTATGATTATTAGATTCTTTTTTAATATTTTGATTTAGAATATTATTGAATATCACATAAAGATTACCTTATACACCA;start=921413;subtype=PARTIAL_INTERNAL;support_ref=4;support_variant=1;type=ALTERNATIVE;
scaffold51_1_with_IES	MILORD	internal_eliminated_sequence	921424	921500	.	.	.	ID=MILORD.1.921424.921500;Name=MILORD.1.921424.921500;bounded_by_ta=TRUE;common_boundary=RIGHT;end=921500;ies_id=IESPGM.PTET51.1.1.880851;ies_left_dist=-13;ies_min_dist=0;ies_right_dist=0;junction_seq=tatatagtttattagTAattcgaaatttagga;read_names=J00121:27:H3GGKBBXX:5:2218:18040:18757,J00121:27:H3GGKBBXX:5:2218:17492:18863;sequence=TATGATTATTAGATTCTTTTTTAATATTTTGATTTAGAATATTATTGAATATCACATAAAGATTACCTTATACACCA;start=921424;subtype=PARTIAL_INTERNAL;support_ref=4;support_variant=2;type=ALTERNATIVE;
scaffold51_1_with_IES	MILORD	internal_eliminated_sequence	921494	921563	.	.	.	ID=MILORD.1.921494.921563;Name=MILORD.1.921494.921563;bounded_by_ta=TRUE;common_boundary=None;end=921563;ies_id=IESPGM.PTET51.1.1.880851;ies_left_dist=-83;ies_min_dist=63;ies_right_dist=-63;junction_seq=ataaagattaccttaTAggatagaccaacaat;read_names=J00121:27:H3GGKBBXX:5:2123:5629:20463;sequence=TACACCATAATTCGAAATTTAGGATGATTTACTAATCAATCTAATCAATAGTTGTTGTGCAAAAAAACCG;start=921494;subtype=OVERLAPPING;support_ref=1;support_variant=1;type=ALTERNATIVE;
scaffold51_1_with_IES	MILORD	internal_eliminated_sequence	930944	931004	.	.	.	ID=MILORD.1.930944.931004;Name=MILORD.1.930944.931004;bounded_by_ta=TRUE;common_boundary=None;end=931004;ies_id=IESPGM.PTET51.1.1.894262;ies_left_dist=3968;ies_min_dist=3954;ies_right_dist=3954;junction_seq=aagcatcttttaatgTAaaagcagaattaaaa;read_names=J00121:27:H3GGKBBXX:5:1107:10287:18933,J00121:27:H3GGKBBXX:5:1118:14732:8629;sequence=TATTGTAAACAATTCATTTTAATTACATAATTTATAAATAGAATGGTCCTTATTATAATAA;start=930944;subtype=MAC;support_ref=200;support_variant=2;type=CRYPTIC;
scaffold51_1_with_IES	MILORD	internal_eliminated_sequence	930944	931001	.	.	.	ID=MILORD.1.930944.931001;Name=MILORD.1.930944.931001;bounded_by_ta=TRUE;common_boundary=None;end=931001;ies_id=IESPGM.PTET51.1.1.894262;ies_left_dist=3968;ies_min_dist=3957;ies_right_dist=3957;junction_seq=aagcatcttttaatgTAataaaagcagaatta;read_names=J00121:27:H3GGKBBXX:5:2210:16772:47964;sequence=TATTGTAAACAATTCATTTTAATTACATAATTTATAAATAGAATGGTCCTTATTATAA;start=930944;subtype=MAC;support_ref=100;support_variant=1;type=CRYPTIC;
scaffold51_1_with_IES	MILORD	internal_eliminated_sequence	931283	931310	.	.	.	ID=MILORD.1.931283.931310;Name=MILORD.1.931283.931310;bounded_by_ta=TRUE;common_boundary=None;end=931310;ies_id=IESPGM.PTET51.1.1.894262;ies_left_dist=3629;ies_min_dist=3629;ies_right_dist=3648;junction_seq=tttagagtatcctgaTAtttcagataagataa;read_names=J00121:27:H3GGKBBXX:5:2215:18528:39576,J00121:27:H3GGKBBXX:5:2215:18517:39559;sequence=TATAACACATTCTATAAGTATTTTATTA;start=931283;subtype=MAC;support_ref=140;support_variant=2;type=CRYPTIC;
scaffold51_1_with_IES	MILORD	internal_eliminated_sequence	934912	934958	.	.	.	ID=MILORD.1.934912.934958;Name=MILORD.1.934912.934958;bounded_by_ta=TRUE;common_boundary=Both;end=934958;ies_id=IESPGM.PTET51.1.1.894262;ies_left_dist=0;ies_min_dist=0;ies_right_dist=0;junction_seq=attcgtgttcgatgtTAtcagcgaagagtctt;read_names=J00121:27:H3GGKBBXX:5:1227:21328:41229,J00121:27:H3GGKBBXX:5:1124:5315:37959,J00121:27:H3GGKBBXX:5:2225:5670:27918,J00121:27:H3GGKBBXX:5:2106:13727:47155,J00121:27:H3GGKBBXX:5:1207:19725:6660,J00121:27:H3GGKBBXX:5:2208:5934:39945,J00121:27:H3GGKBBXX:5:1223:28838:43691,J00121:27:H3GGKBBXX:5:1212:22729:10106,J00121:27:H3GGKBBXX:5:2228:4838:37202,J00121:27:H3GGKBBXX:5:2214:8146:22960,J00121:27:H3GGKBBXX:5:1219:6147:17175,J00121:27:H3GGKBBXX:5:1205:15686:44886,J00121:27:H3GGKBBXX:5:2210:11546:3741,J00121:27:H3GGKBBXX:5:1219:4198:39893,J00121:27:H3GGKBBXX:5:2102:24200:22924,J00121:27:H3GGKBBXX:5:1202:25621:18388,J00121:27:H3GGKBBXX:5:2216:27935:18318,J00121:27:H3GGKBBXX:5:1107:5934:7169,J00121:27:H3GGKBBXX:5:1225:25185:17421,J00121:27:H3GGKBBXX:5:1120:6015:14941,J00121:27:H3GGKBBXX:5:1124:6715:31171,J00121:27:H3GGKBBXX:5:2111:8126:2598,J00121:27:H3GGKBBXX:5:1108:9891:8822,J00121:27:H3GGKBBXX:5:2206:12530:24401,J00121:27:H3GGKBBXX:5:1113:17726:28622,J00121:27:H3GGKBBXX:5:2202:2798:18265,J00121:27:H3GGKBBXX:5:2212:15006:26934,J00121:27:H3GGKBBXX:5:1223:24342:32209,J00121:27:H3GGKBBXX:5:2213:3346:15240;sequence=TATACTAAATTCTATTTTCAAAGCCTATTTACAATGTTCTTTGAGTG;start=934912;subtype=IES;support_ref=129;support_variant=29;type=IES;
scaffold51_1_with_IES	MILORD	internal_eliminated_sequence	938747	938842	.	.	.	ID=MILORD.1.938747.938842;Name=MILORD.1.938747.938842;bounded_by_ta=TRUE;common_boundary=RIGHT;end=938842;ies_id=IESPGM.PTET51.1.1.898053;ies_left_dist=3;ies_min_dist=0;ies_right_dist=0;junction_seq=ctaaactcatttatcTAatatatatatatata;read_names=J00121:27:H3GGKBBXX:5:2117:9780:19214,J00121:27:H3GGKBBXX:5:1128:22678:38644,J00121:27:H3GGKBBXX:5:2118:16630:36956;sequence=TATTACACTTAATTATATAAATTTATTATTTCTAAAATTATCATTGTTAAAATAAGTTAAAATTCAAGATTTTAAAACTCTTAATTATAGTTACTG;start=938747;subtype=PARTIAL_EXTERNAL;support_ref=14;support_variant=3;type=ALTERNATIVE;
scaffold51_1_with_IES	MILORD	internal_eliminated_sequence	938750	938833	.	.	.	ID=MILORD.1.938750.938833;Name=MILORD.1.938750.938833;bounded_by_ta=TRUE;common_boundary=LEFT;end=938833;ies_id=IESPGM.PTET51.1.1.898053;ies_left_dist=0;ies_min_dist=0;ies_right_dist=9;junction_seq=aactcatttatctatTAgttactgtaatatat;read_names=J00121:27:H3GGKBBXX:5:2223:4097:26388,J00121:27:H3GGKBBXX:5:1117:8146:24507,J00121:27:H3GGKBBXX:5:1215:20659:26107;sequence=TACACTTAATTATATAAATTTATTATTTCTAAAATTATCATTGTTAAAATAAGTTAAAATTCAAGATTTTAAAACTCTTAATTA;start=938750;subtype=PARTIAL_INTERNAL;support_ref=6;support_variant=3;type=ALTERNATIVE;
scaffold51_1_with_IES	MILORD	internal_eliminated_sequence	938750	938842	.	.	.	ID=MILORD.1.938750.938842;Name=MILORD.1.938750.938842;bounded_by_ta=TRUE;common_boundary=Both;end=938842;ies_id=IESPGM.PTET51.1.1.898053;ies_left_dist=0;ies_min_dist=0;ies_right_dist=0;junction_seq=aactcatttatctatTAatatatatatatata;read_names=J00121:27:H3GGKBBXX:5:1211:6005:3670,J00121:27:H3GGKBBXX:5:1112:6674:18968,J00121:27:H3GGKBBXX:5:1105:9191:13130,J00121:27:H3GGKBBXX:5:1218:16488:20076,J00121:27:H3GGKBBXX:5:2120:26047:44201,J00121:27:H3GGKBBXX:5:2216:15808:16753,J00121:27:H3GGKBBXX:5:1217:9100:16735,J00121:27:H3GGKBBXX:5:2220:9841:46188,J00121:27:H3GGKBBXX:5:1119:5010:18968,J00121:27:H3GGKBBXX:5:1114:13027:23927,J00121:27:H3GGKBBXX:5:2201:14012:26863,J00121:27:H3GGKBBXX:5:1218:16264:12902,J00121:27:H3GGKBBXX:5:1211:12804:38134,J00121:27:H3GGKBBXX:5:2107:6979:15029,J00121:27:H3GGKBBXX:5:1218:9820:3389,J00121:27:H3GGKBBXX:5:1216:30695:31787,J00121:27:H3GGKBBXX:5:1122:14326:40807,J00121:27:H3GGKBBXX:5:1112:13585:8013,J00121:27:H3GGKBBXX:5:1210:29792:37959,J00121:27:H3GGKBBXX:5:2104:13494:15838,J00121:27:H3GGKBBXX:5:2215:20293:21395,J00121:27:H3GGKBBXX:5:2120:8653:17755,J00121:27:H3GGKBBXX:5:1124:4482:9930,J00121:27:H3GGKBBXX:5:1123:13859:47243,J00121:27:H3GGKBBXX:5:1119:14012:33088,J00121:27:H3GGKBBXX:5:2223:14803:12128,J00121:27:H3GGKBBXX:5:1207:13859:30609,J00121:27:H3GGKBBXX:5:1121:10693:47594,J00121:27:H3GGKBBXX:5:1216:29609:20586,J00121:27:H3GGKBBXX:5:2108:28980:44816,J00121:27:H3GGKBBXX:5:2228:5152:39822,J00121:27:H3GGKBBXX:5:1227:28026:32789,J00121:27:H3GGKBBXX:5:2218:29975:16753,J00121:27:H3GGKBBXX:5:1208:6299:35303,J00121:27:H3GGKBBXX:5:2212:19015:46223,J00121:27:H3GGKBBXX:5:1122:19898:9842,J00121:27:H3GGKBBXX:5:1215:22201:30714,J00121:27:H3GGKBBXX:5:1225:27285:29817,J00121:27:H3GGKBBXX:5:1209:17360:35761,J00121:27:H3GGKBBXX:5:1125:21389:18159;sequence=TACACTTAATTATATAAATTTATTATTTCTAAAATTATCATTGTTAAAATAAGTTAAAATTCAAGATTTTAAAACTCTTAATTATAGTTACTG;start=938750;subtype=IES;support_ref=6;support_variant=40;type=IES;
scaffold51_1_with_IES	MILORD	internal_eliminated_sequence	938750	938853	.	.	.	ID=MILORD.1.938750.938853;Name=MILORD.1.938750.938853;bounded_by_ta=TRUE;common_boundary=LEFT;end=938853;ies_id=IESPGM.PTET51.1.1.898053;ies_left_dist=0;ies_min_dist=0;ies_right_dist=-11;junction_seq=aactcatttatctatTAtatataattacaatt;read_names=J00121:27:H3GGKBBXX:5:1218:10216:27250,J00121:27:H3GGKBBXX:5:1224:8795:18353;sequence=TACACTTAATTATATAAATTTATTATTTCTAAAATTATCATTGTTAAAATAAGTTAAAATTCAAGATTTTAAAACTCTTAATTATAGTTACTGTAATATATATA;start=938750;subtype=PARTIAL_EXTERNAL;support_ref=6;support_variant=2;type=ALTERNATIVE;
scaffold51_1_with_IES	MILORD	internal_eliminated_sequence	938760	938842	.	.	.	ID=MILORD.1.938760.938842;Name=MILORD.1.938760.938842;bounded_by_ta=TRUE;common_boundary=RIGHT;end=938842;ies_id=IESPGM.PTET51.1.1.898053;ies_left_dist=-10;ies_min_dist=0;ies_right_dist=0;junction_seq=tctattacacttaatTAatatatatatatata;read_names=J00121:27:H3GGKBBXX:5:2216:10927:4637;sequence=TATATAAATTTATTATTTCTAAAATTATCATTGTTAAAATAAGTTAAAATTCAAGATTTTAAAACTCTTAATTATAGTTACTG;start=938760;subtype=PARTIAL_INTERNAL;support_ref=1;support_variant=1;type=ALTERNATIVE;
scaffold51_1_with_IES	MILORD	internal_eliminated_sequence	946026	946051	.	.	.	ID=MILORD.1.946026.946051;Name=MILORD.1.946026.946051;bounded_by_ta=TRUE;common_boundary=Both;end=946051;ies_id=IESPGM.PTET51.1.1.905236;ies_left_dist=0;ies_min_dist=0;ies_right_dist=0;junction_seq=gagaaaaagataagaTAaaagtataataagaa;read_names=J00121:27:H3GGKBBXX:5:1105:11363:23259,J00121:27:H3GGKBBXX:5:2126:26260:35567,J00121:27:H3GGKBBXX:5:2128:25053:41528,J00121:27:H3GGKBBXX:5:1212:19837:20674,J00121:27:H3GGKBBXX:5:1202:15037:6765,J00121:27:H3GGKBBXX:5:1119:28260:28340,J00121:27:H3GGKBBXX:5:2222:16275:5042,J00121:27:H3GGKBBXX:5:2208:21653:32578,J00121:27:H3GGKBBXX:5:2205:14499:30063,J00121:27:H3GGKBBXX:5:2202:2118:39418,J00121:27:H3GGKBBXX:5:1127:28726:24085,J00121:27:H3GGKBBXX:5:1205:27448:41387,J00121:27:H3GGKBBXX:5:2102:4746:11020,J00121:27:H3GGKBBXX:5:1206:12926:14432,J00121:27:H3GGKBBXX:5:1227:20963:2861,J00121:27:H3GGKBBXX:5:2120:9039:7099,J00121:27:H3GGKBBXX:5:2111:28128:11231,J00121:27:H3GGKBBXX:5:2225:29680:7205,J00121:27:H3GGKBBXX:5:2104:17594:1420,J00121:27:H3GGKBBXX:5:1101:26007:37800,J00121:27:H3GGKBBXX:5:2106:25905:6044,J00121:27:H3GGKBBXX:5:1112:22252:37378,J00121:27:H3GGKBBXX:5:2205:27559:25298;sequence=TAGAGTTGAACATCGAATGGCAACTA;start=946026;subtype=IES;support_ref=27;support_variant=23;type=IES;
scaffold51_1_with_IES	MILORD	internal_eliminated_sequence	948587	948660	.	.	.	ID=MILORD.1.948587.948660;Name=MILORD.1.948587.948660;bounded_by_ta=TRUE;common_boundary=RIGHT;end=948660;ies_id=IESPGM.PTET51.1.1.907778;ies_left_dist=7;ies_min_dist=0;ies_right_dist=0;junction_seq=aaatctagaatctctTAatacatcataattca;read_names=J00121:27:H3GGKBBXX:5:2108:20009:4479;sequence=TAATAGATATTATCTATTATTTTTTAAATATTATATTATTATTAAAATATTTGAAATTAAATTAGATAAAACAA;start=948587;subtype=PARTIAL_EXTERNAL;support_ref=18;support_variant=1;type=ALTERNATIVE;
scaffold51_1_with_IES	MILORD	internal_eliminated_sequence	948594	948660	.	.	.	ID=MILORD.1.948594.948660;Name=MILORD.1.948594.948660;bounded_by_ta=TRUE;common_boundary=Both;end=948660;ies_id=IESPGM.PTET51.1.1.907778;ies_left_dist=0;ies_min_dist=0;ies_right_dist=0;junction_seq=gaatctcttaatagaTAatacatcataattca;read_names=J00121:27:H3GGKBBXX:5:1217:12479:13412,J00121:27:H3GGKBBXX:5:2113:27346:35128,J00121:27:H3GGKBBXX:5:1217:20283:21201,J00121:27:H3GGKBBXX:5:2114:28666:9209,J00121:27:H3GGKBBXX:5:1216:21623:38398,J00121:27:H3GGKBBXX:5:2224:21359:32771,J00121:27:H3GGKBBXX:5:2122:19938:25281,J00121:27:H3GGKBBXX:5:2119:20953:9526,J00121:27:H3GGKBBXX:5:2125:8603:37114,J00121:27:H3GGKBBXX:5:2202:7070:45396,J00121:27:H3GGKBBXX:5:1215:16376:22977,J00121:27:H3GGKBBXX:5:1117:24992:41845,J00121:27:H3GGKBBXX:5:2108:11586:2264,J00121:27:H3GGKBBXX:5:1107:6735:45097,J00121:27:H3GGKBBXX:5:1116:11292:26336,J00121:27:H3GGKBBXX:5:2119:31730:7838,J00121:27:H3GGKBBXX:5:1221:19827:21395,J00121:27:H3GGKBBXX:5:2113:5335:4585,J00121:27:H3GGKBBXX:5:2114:26260:18827,J00121:27:H3GGKBBXX:5:1103:23084:15188,J00121:27:H3GGKBBXX:5:1126:24271:15698,J00121:27:H3GGKBBXX:5:1226:24271:1736,J00121:27:H3GGKBBXX:5:2104:23845:23645,J00121:27:H3GGKBBXX:5:2220:26585:48860,J00121:27:H3GGKBBXX:5:2121:15108:3864,J00121:27:H3GGKBBXX:5:1222:25723:47260,J00121:27:H3GGKBBXX:5:2228:28219:32244,J00121:27:H3GGKBBXX:5:2104:21978:35848,J00121:27:H3GGKBBXX:5:2115:28057:30485,J00121:27:H3GGKBBXX:5:2113:27610:44693,J00121:27:H3GGKBBXX:5:1114:26961:19619,J00121:27:H3GGKBBXX:5:2218:18873:10563,J00121:27:H3GGKBBXX:5:2109:5497:16190,J00121:27:H3GGKBBXX:5:2106:25175:22080,J00121:27:H3GGKBBXX:5:2225:11069:9877,J00121:27:H3GGKBBXX:5:1119:15564:6097,J00121:27:H3GGKBBXX:5:2213:8643:34934,J00121:27:H3GGKBBXX:5:1207:14600:25949,J00121:27:H3GGKBBXX:5:2207:15848:39752,J00121:27:H3GGKBBXX:5:2217:20760:29272,J00121:27:H3GGKBBXX:5:1105:10724:38257,J00121:27:H3GGKBBXX:5:2113:31406:32560,J00121:27:H3GGKBBXX:5:1105:10571:37888,J00121:27:H3GGKBBXX:5:1113:19248:37765,J00121:27:H3GGKBBXX:5:1111:15341:37290,J00121:27:H3GGKBBXX:5:2120:22404:3600;sequence=TATTATCTATTATTTTTTAAATATTATATTATTATTAAAATATTTGAAATTAAATTAGATAAAACAA;start=948594;subtype=IES;support_ref=26;support_variant=46;type=IES;
scaffold51_1_with_IES	MILORD	internal_eliminated_sequence	948594	948663	.	.	.	ID=MILORD.1.948594.948663;Name=MILORD.1.948594.948663;bounded_by_ta=TRUE;common_boundary=LEFT;end=948663;ies_id=IESPGM.PTET51.1.1.907778;ies_left_dist=0;ies_min_dist=0;ies_right_dist=-3;junction_seq=gaatctcttaatagaTAcatcataattcagtt;read_names=J00121:27:H3GGKBBXX:5:2225:7304:5745,J00121:27:H3GGKBBXX:5:2116:21653:15240,J00121:27:H3GGKBBXX:5:2113:12824:10247,J00121:27:H3GGKBBXX:5:1121:25317:32244,J00121:27:H3GGKBBXX:5:1123:14184:17526,J00121:27:H3GGKBBXX:5:1218:19755:16454,J00121:27:H3GGKBBXX:5:2222:9181:23452,J00121:27:H3GGKBBXX:5:1122:12012:24630;sequence=TATTATCTATTATTTTTTAAATATTATATTATTATTAAAATATTTGAAATTAAATTAGATAAAACAATAA;start=948594;subtype=PARTIAL_EXTERNAL;support_ref=26;support_variant=8;type=ALTERNATIVE;
scaffold51_1_with_IES	MILORD	internal_eliminated_sequence	948594	948670	.	.	.	ID=MILORD.1.948594.948670;Name=MILORD.1.948594.948670;bounded_by_ta=TRUE;common_boundary=LEFT;end=948670;ies_id=IESPGM.PTET51.1.1.907778;ies_left_dist=0;ies_min_dist=0;ies_right_dist=-10;junction_seq=gaatctcttaatagaTAattcagtttcagctt;read_names=J00121:27:H3GGKBBXX:5:1102:19898:1859;sequence=TATTATCTATTATTTTTTAAATATTATATTATTATTAAAATATTTGAAATTAAATTAGATAAAACAATAATACATCA;start=948594;subtype=PARTIAL_EXTERNAL;support_ref=13;support_variant=1;type=ALTERNATIVE;
scaffold51_1_with_IES	MILORD	internal_eliminated_sequence	948597	948663	.	.	.	ID=MILORD.1.948597.948663;Name=MILORD.1.948597.948663;bounded_by_ta=TRUE;common_boundary=None;end=948663;ies_id=IESPGM.PTET51.1.1.907778;ies_left_dist=-3;ies_min_dist=3;ies_right_dist=-3;junction_seq=tctcttaatagatatTAcatcataattcagtt;read_names=J00121:27:H3GGKBBXX:5:1123:12337:10880;sequence=TATCTATTATTTTTTAAATATTATATTATTATTAAAATATTTGAAATTAAATTAGATAAAACAATAA;start=948597;subtype=OVERLAPPING;support_ref=13;support_variant=1;type=ALTERNATIVE;
scaffold51_1_with_IES	MILORD	internal_eliminated_sequence	948601	948660	.	.	.	ID=MILORD.1.948601.948660;Name=MILORD.1.948601.948660;bounded_by_ta=TRUE;common_boundary=RIGHT;end=948660;ies_id=IESPGM.PTET51.1.1.907778;ies_left_dist=-7;ies_min_dist=0;ies_right_dist=0;junction_seq=ttaatagatattatcTAatacatcataattca;read_names=J00121:27:H3GGKBBXX:5:1228:19492:21975;sequence=TATTATTTTTTAAATATTATATTATTATTAAAATATTTGAAATTAAATTAGATAAAACAA;start=948601;subtype=PARTIAL_INTERNAL;support_ref=12;support_variant=1;type=ALTERNATIVE;
scaffold51_1_with_IES	MILORD	internal_eliminated_sequence	948620	948663	.	.	.	ID=MILORD.1.948620.948663;Name=MILORD.1.948620.948663;bounded_by_ta=TRUE;common_boundary=None;end=948663;ies_id=IESPGM.PTET51.1.1.907778;ies_left_dist=-26;ies_min_dist=3;ies_right_dist=-3;junction_seq=attttttaaatattaTAcatcataattcagtt;read_names=J00121:27:H3GGKBBXX:5:1208:28178:6325;sequence=TATTATTATTAAAATATTTGAAATTAAATTAGATAAAACAATAA;start=948620;subtype=OVERLAPPING;support_ref=12;support_variant=1;type=ALTERNATIVE;
scaffold51_1_with_IES	MILORD	internal_eliminated_sequence	952268	952310	.	.	.	ID=MILORD.1.952268.952310;Name=MILORD.1.952268.952310;bounded_by_ta=TRUE;common_boundary=RIGHT;end=952310;ies_id=IESPGM.PTET51.1.1.911396;ies_left_dist=11;ies_min_dist=0;ies_right_dist=0;junction_seq=gtctttgcaaaaacaTAcattatcaagaaggg;read_names=J00121:27:H3GGKBBXX:5:2209:24251:1490,J00121:27:H3GGKBBXX:5:2118:18528:22696,J00121:27:H3GGKBBXX:5:2215:32390:42143;sequence=TATGGAGATGGTACAGTCAAATAATTAATAGAGTATTTGATTG;start=952268;subtype=PARTIAL_EXTERNAL;support_ref=34;support_variant=3;type=ALTERNATIVE;
scaffold51_1_with_IES	MILORD	internal_eliminated_sequence	952279	952310	.	.	.	ID=MILORD.1.952279.952310;Name=MILORD.1.952279.952310;bounded_by_ta=TRUE;common_boundary=Both;end=952310;ies_id=IESPGM.PTET51.1.1.911396;ies_left_dist=0;ies_min_dist=0;ies_right_dist=0;junction_seq=aacatatggagatggTAcattatcaagaaggg;read_names=J00121:27:H3GGKBBXX:5:2117:2970:21483,J00121:27:H3GGKBBXX:5:1214:23439:31558,J00121:27:H3GGKBBXX:5:1119:15290:36499,J00121:27:H3GGKBBXX:5:2110:26291:14871,J00121:27:H3GGKBBXX:5:2225:24099:44658,J00121:27:H3GGKBBXX:5:2210:29224:22450,J00121:27:H3GGKBBXX:5:1208:13047:25931,J00121:27:H3GGKBBXX:5:2211:18609:47735,J00121:27:H3GGKBBXX:5:1225:26474:47577,J00121:27:H3GGKBBXX:5:1222:19796:42020,J00121:27:H3GGKBBXX:5:2108:31345:5974,J00121:27:H3GGKBBXX:5:1203:20029:16295,J00121:27:H3GGKBBXX:5:2115:14671:2615,J00121:27:H3GGKBBXX:5:1214:21125:6273,J00121:27:H3GGKBBXX:5:2207:9323:26898,J00121:27:H3GGKBBXX:5:2109:21684:24190,J00121:27:H3GGKBBXX:5:1105:25560:40438,J00121:27:H3GGKBBXX:5:2221:15696:21236,J00121:27:H3GGKBBXX:5:1113:3285:22766;sequence=TACAGTCAAATAATTAATAGAGTATTTGATTG;start=952279;subtype=IES;support_ref=33;support_variant=19;type=IES;
scaffold51_1_with_IES	MILORD	internal_eliminated_sequence	956864	956890	.	.	.	ID=MILORD.1.956864.956890;Name=MILORD.1.956864.956890;bounded_by_ta=TRUE;common_boundary=None;end=956890;ies_id=IESPGM.PTET51.1.1.911396;ies_left_dist=-4585;ies_min_dist=4580;ies_right_dist=-4580;junction_seq=aaaaaagatttaattTAcaatcccacatttct;read_names=J00121:27:H3GGKBBXX:5:1210:27529:22538;sequence=TATAATGCAATTATATATTACAAACAA;start=956864;subtype=MAC;support_ref=113;support_variant=1;type=CRYPTIC;
scaffold51_1_with_IES	MILORD	internal_eliminated_sequence	966229	966343	.	.	.	ID=MILORD.1.966229.966343;Name=MILORD.1.966229.966343;bounded_by_ta=TRUE;common_boundary=LEFT;end=966343;ies_id=IESPGM.PTET51.1.1.925314;ies_left_dist=0;ies_min_dist=0;ies_right_dist=-10;junction_seq=acaaagaaatcatgaTAcagatgaataacgag;read_names=J00121:27:H3GGKBBXX:5:1109:15158:24736;sequence=TACAGTTGAGATTATCTGTCTTATTGAAAATCAATACAAATTTAAAAACCTTAAGTTTCATTTATATTGGAATAAAATCCCTAAGAAATTAGAATTAATAAACTGTAACTGTTCC;start=966229;subtype=PARTIAL_EXTERNAL;support_ref=4;support_variant=1;type=ALTERNATIVE;
scaffold51_1_with_IES	MILORD	internal_eliminated_sequence	966229	966333	.	.	.	ID=MILORD.1.966229.966333;Name=MILORD.1.966229.966333;bounded_by_ta=TRUE;common_boundary=Both;end=966333;ies_id=IESPGM.PTET51.1.1.925314;ies_left_dist=0;ies_min_dist=0;ies_right_dist=0;junction_seq=acaaagaaatcatgaTAactgttcctacagat;read_names=J00121:27:H3GGKBBXX:5:2117:9719:6976,J00121:27:H3GGKBBXX:5:1126:11901:37062,J00121:27:H3GGKBBXX:5:1102:23043:30907,J00121:27:H3GGKBBXX:5:2126:5436:34864,J00121:27:H3GGKBBXX:5:2226:17655:16823,J00121:27:H3GGKBBXX:5:1106:17411:20937,J00121:27:H3GGKBBXX:5:1211:9384:17122,J00121:27:H3GGKBBXX:5:2102:17797:12110,J00121:27:H3GGKBBXX:5:1221:12418:35004,J00121:27:H3GGKBBXX:5:2122:17421:32877,J00121:27:H3GGKBBXX:5:2212:5375:36657,J00121:27:H3GGKBBXX:5:1213:10165:35462,J00121:27:H3GGKBBXX:5:1201:13230:40561,J00121:27:H3GGKBBXX:5:2217:8826:30257,J00121:27:H3GGKBBXX:5:2213:21328:17561,J00121:27:H3GGKBBXX:5:1228:18142:43480,J00121:27:H3GGKBBXX:5:2205:13565:2000,J00121:27:H3GGKBBXX:5:2217:22871:1103,J00121:27:H3GGKBBXX:5:1107:6674:35497,J00121:27:H3GGKBBXX:5:1215:18974:8559,J00121:27:H3GGKBBXX:5:1110:20334:48931,J00121:27:H3GGKBBXX:5:1127:9262:37202,J00121:27:H3GGKBBXX:5:2121:32654:39576,J00121:27:H3GGKBBXX:5:2227:4716:15539,J00121:27:H3GGKBBXX:5:1124:25408:39506,J00121:27:H3GGKBBXX:5:1103:27590:3020,J00121:27:H3GGKBBXX:5:2211:4939:28657,J00121:27:H3GGKBBXX:5:1101:7090:33088,J00121:27:H3GGKBBXX:5:2215:18751:30257,J00121:27:H3GGKBBXX:5:2126:15605:6132;sequence=TACAGTTGAGATTATCTGTCTTATTGAAAATCAATACAAATTTAAAAACCTTAAGTTTCATTTATATTGGAATAAAATCCCTAAGAAATTAGAATTAATAAACTG;start=966229;subtype=IES;support_ref=8;support_variant=30;type=IES;
scaffold51_1_with_IES	MILORD	internal_eliminated_sequence	966229	966323	.	.	.	ID=MILORD.1.966229.966323;Name=MILORD.1.966229.966323;bounded_by_ta=TRUE;common_boundary=LEFT;end=966323;ies_id=IESPGM.PTET51.1.1.925314;ies_left_dist=0;ies_min_dist=0;ies_right_dist=10;junction_seq=acaaagaaatcatgaTAataaactgtaactgt;read_names=J00121:27:H3GGKBBXX:5:2221:2108:32332,J00121:27:H3GGKBBXX:5:1119:18467:21606,J00121:27:H3GGKBBXX:5:2211:4300:43339;sequence=TACAGTTGAGATTATCTGTCTTATTGAAAATCAATACAAATTTAAAAACCTTAAGTTTCATTTATATTGGAATAAAATCCCTAAGAAATTAGAAT;start=966229;subtype=PARTIAL_INTERNAL;support_ref=8;support_variant=3;type=ALTERNATIVE;
scaffold51_1_with_IES	MILORD	internal_eliminated_sequence	966241	966333	.	.	.	ID=MILORD.1.966241.966333;Name=MILORD.1.966241.966333;bounded_by_ta=TRUE;common_boundary=RIGHT;end=966333;ies_id=IESPGM.PTET51.1.1.925314;ies_left_dist=-12;ies_min_dist=0;ies_right_dist=0;junction_seq=tgatacagttgagatTAactgttcctacagat;read_names=J00121:27:H3GGKBBXX:5:1121:6076:16840,J00121:27:H3GGKBBXX:5:2217:13575:8594,J00121:27:H3GGKBBXX:5:2211:3924:24542,J00121:27:H3GGKBBXX:5:2106:5223:23206;sequence=TATCTGTCTTATTGAAAATCAATACAAATTTAAAAACCTTAAGTTTCATTTATATTGGAATAAAATCCCTAAGAAATTAGAATTAATAAACTG;start=966241;subtype=PARTIAL_INTERNAL;support_ref=0;support_variant=4;type=ALTERNATIVE;
scaffold51_1_with_IES	MILORD	internal_eliminated_sequence	966250	966333	.	.	.	ID=MILORD.1.966250.966333;Name=MILORD.1.966250.966333;bounded_by_ta=TRUE;common_boundary=RIGHT;end=966333;ies_id=IESPGM.PTET51.1.1.925314;ies_left_dist=-21;ies_min_dist=0;ies_right_dist=0;junction_seq=tgagattatctgtctTAactgttcctacagat;read_names=J00121:27:H3GGKBBXX:5:2112:6553:47559;sequence=TATTGAAAATCAATACAAATTTAAAAACCTTAAGTTTCATTTATATTGGAATAAAATCCCTAAGAAATTAGAATTAATAAACTG;start=966250;subtype=PARTIAL_INTERNAL;support_ref=0;support_variant=1;type=ALTERNATIVE;
scaffold51_1_with_IES	MILORD	internal_eliminated_sequence	968480	968505	.	.	.	ID=MILORD.1.968480.968505;Name=MILORD.1.968480.968505;bounded_by_ta=TRUE;common_boundary=None;end=968505;ies_id=IESPGM.PTET51.1.1.925314;ies_left_dist=-2251;ies_min_dist=2172;ies_right_dist=-2172;junction_seq=ttttaaatatcataaTAtaagatttcccttaa;read_names=J00121:27:H3GGKBBXX:5:1228:4898:43427;sequence=TATAATTGGAAATATGTATTAATTTA;start=968480;subtype=MAC;support_ref=110;support_variant=1;type=CRYPTIC;
scaffold51_1_with_IES	MILORD	internal_eliminated_sequence	974089	974184	.	.	.	ID=MILORD.1.974089.974184;Name=MILORD.1.974089.974184;bounded_by_ta=TRUE;common_boundary=RIGHT;end=974184;ies_id=IESPGM.PTET51.1.1.933079;ies_left_dist=10;ies_min_dist=0;ies_right_dist=0;junction_seq=tattcttttaattatTAagagtagatcttcag;read_names=J00121:27:H3GGKBBXX:5:1127:8065:39137;sequence=TAAATTTTGATACATTCAAGAGATTGAAAATTTGATCGATATTCTAAAATTATATACAAATTTGTTGAAAATTGTAAATTTTAAGCTTCTTCTCTG;start=974089;subtype=PARTIAL_EXTERNAL;support_ref=14;support_variant=1;type=ALTERNATIVE;
scaffold51_1_with_IES	MILORD	internal_eliminated_sequence	974099	974184	.	.	.	ID=MILORD.1.974099.974184;Name=MILORD.1.974099.974184;bounded_by_ta=TRUE;common_boundary=Both;end=974184;ies_id=IESPGM.PTET51.1.1.933079;ies_left_dist=0;ies_min_dist=0;ies_right_dist=0;junction_seq=attattaaattttgaTAagagtagatcttcag;read_names=J00121:27:H3GGKBBXX:5:1119:29244:19144,J00121:27:H3GGKBBXX:5:1101:6695:22379,J00121:27:H3GGKBBXX:5:2218:4229:46698,J00121:27:H3GGKBBXX:5:2116:25560:25281,J00121:27:H3GGKBBXX:5:2101:10510:41053,J00121:27:H3GGKBBXX:5:2217:2676:38134,J00121:27:H3GGKBBXX:5:1215:4137:16331,J00121:27:H3GGKBBXX:5:1206:21826:39418,J00121:27:H3GGKBBXX:5:1109:6350:41827,J00121:27:H3GGKBBXX:5:2202:19197:25052,J00121:27:H3GGKBBXX:5:2213:28463:9702,J00121:27:H3GGKBBXX:5:1210:22536:15715,J00121:27:H3GGKBBXX:5:2206:14631:44148,J00121:27:H3GGKBBXX:5:2223:10663:28446,J00121:27:H3GGKBBXX:5:2223:11414:2774,J00121:27:H3GGKBBXX:5:1213:20780:7468,J00121:27:H3GGKBBXX:5:2202:18507:45836,J00121:27:H3GGKBBXX:5:1116:9831:24050,J00121:27:H3GGKBBXX:5:1208:29640:21764,J00121:27:H3GGKBBXX:5:1110:14823:42759,J00121:27:H3GGKBBXX:5:2211:5670:5200,J00121:27:H3GGKBBXX:5:1221:26372:10686,J00121:27:H3GGKBBXX:5:1119:4076:20973,J00121:27:H3GGKBBXX:5:1217:24951:37308,J00121:27:H3GGKBBXX:5:2226:29122:11513,J00121:27:H3GGKBBXX:5:2209:28168:47876,J00121:27:H3GGKBBXX:5:2109:14854:17667,J00121:27:H3GGKBBXX:5:1128:14184:8875,J00121:27:H3GGKBBXX:5:2226:23043:28446,J00121:27:H3GGKBBXX:5:1113:21937:45871,J00121:27:H3GGKBBXX:5:2108:13291:36165,J00121:27:H3GGKBBXX:5:1206:21623:39559,J00121:27:H3GGKBBXX:5:1109:22384:6800,J00121:27:H3GGKBBXX:5:1118:6827:47260,J00121:27:H3GGKBBXX:5:1114:2909:1859,J00121:27:H3GGKBBXX:5:2211:18964:42126,J00121:27:H3GGKBBXX:5:1216:6461:24015,J00121:27:H3GGKBBXX:5:1105:25560:47190,J00121:27:H3GGKBBXX:5:2119:19157:8418,J00121:27:H3GGKBBXX:5:1113:26768:30116,J00121:27:H3GGKBBXX:5:1113:6918:48368,J00121:27:H3GGKBBXX:5:1204:28473:39576;sequence=TACATTCAAGAGATTGAAAATTTGATCGATATTCTAAAATTATATACAAATTTGTTGAAAATTGTAAATTTTAAGCTTCTTCTCTG;start=974099;subtype=IES;support_ref=10;support_variant=42;type=IES;
scaffold51_1_with_IES	MILORD	internal_eliminated_sequence	982182	982234	.	.	.	ID=MILORD.1.982182.982234;Name=MILORD.1.982182.982234;bounded_by_ta=TRUE;common_boundary=None;end=982234;ies_id=IESPGM.PTET51.1.1.933079;ies_left_dist=-8083;ies_min_dist=8050;ies_right_dist=-8050;junction_seq=ataaagtaattctaaTAttaggatgttttgta;read_names=J00121:27:H3GGKBBXX:5:2113:1610:37343;sequence=TACACTCTAAACTTAAAAACAAAATCACTTTATTTCATAATGGAAACAGAATG;start=982182;subtype=MAC;support_ref=115;support_variant=1;type=CRYPTIC;
scaffold51_1_with_IES	MILORD	internal_eliminated_sequence	990278	990304	.	.	.	ID=MILORD.1.990278.990304;Name=MILORD.1.990278.990304;bounded_by_ta=TRUE;common_boundary=Both;end=990304;ies_id=IESPGM.PTET51.1.1.949172;ies_left_dist=0;ies_min_dist=0;ies_right_dist=0;junction_seq=aagaaatttaataatTAcattttgaaaaataa;read_names=J00121:27:H3GGKBBXX:5:1121:17553:12568,J00121:27:H3GGKBBXX:5:2111:3620:9666,J00121:27:H3GGKBBXX:5:1111:22709:19566,J00121:27:H3GGKBBXX:5:2227:28889:47858,J00121:27:H3GGKBBXX:5:1126:26291:36605,J00121:27:H3GGKBBXX:5:2210:19390:9983,J00121:27:H3GGKBBXX:5:2220:22536:38996,J00121:27:H3GGKBBXX:5:1120:20506:13007,J00121:27:H3GGKBBXX:5:2122:24444:19654,J00121:27:H3GGKBBXX:5:2219:6938:37044,J00121:27:H3GGKBBXX:5:2108:17787:2387,J00121:27:H3GGKBBXX:5:1109:1763:48052,J00121:27:H3GGKBBXX:5:1218:23723:32015,J00121:27:H3GGKBBXX:5:1110:5477:17139,J00121:27:H3GGKBBXX:5:2126:8877:36640,J00121:27:H3GGKBBXX:5:1111:23774:18212,J00121:27:H3GGKBBXX:5:1201:21805:7627,J00121:27:H3GGKBBXX:5:2227:28686:47893,J00121:27:H3GGKBBXX:5:2202:24485:38257,J00121:27:H3GGKBBXX:5:2123:5071:4268,J00121:27:H3GGKBBXX:5:2215:8877:23171,J00121:27:H3GGKBBXX:5:2226:9313:7187,J00121:27:H3GGKBBXX:5:1107:14407:29624,J00121:27:H3GGKBBXX:5:2223:29153:40086,J00121:27:H3GGKBBXX:5:1122:25986:26758,J00121:27:H3GGKBBXX:5:1107:22648:15346,J00121:27:H3GGKBBXX:5:2218:20283:15645,J00121:27:H3GGKBBXX:5:2115:6837:6835,J00121:27:H3GGKBBXX:5:2226:29356:18036,J00121:27:H3GGKBBXX:5:2223:7852:29835,J00121:27:H3GGKBBXX:5:2123:24129:20129,J00121:27:H3GGKBBXX:5:2115:12469:17860,J00121:27:H3GGKBBXX:5:2225:25093:34108;sequence=TATAATTAACAAAATTAATAGTGCTTA;start=990278;subtype=IES;support_ref=6;support_variant=33;type=IES;
scaffold51_1_with_IES	MILORD	internal_eliminated_sequence	999915	999955	.	.	.	ID=MILORD.1.999915.999955;Name=MILORD.1.999915.999955;bounded_by_ta=TRUE;common_boundary=RIGHT;end=999955;ies_id=IESPGM.PTET51.1.1.958794;ies_left_dist=12;ies_min_dist=0;ies_right_dist=0;junction_seq=aattatgtgtctagtTActtatcaaatgcatc;read_names=J00121:27:H3GGKBBXX:5:2222:29934:36692;sequence=TATTATTAAAACTACAGTTAATTCCAATTCTATTTGAATCA;start=999915;subtype=PARTIAL_EXTERNAL;support_ref=8;support_variant=1;type=ALTERNATIVE;
scaffold51_1_with_IES	MILORD	internal_eliminated_sequence	999927	999955	.	.	.	ID=MILORD.1.999927.999955;Name=MILORD.1.999927.999955;bounded_by_ta=TRUE;common_boundary=Both;end=999955;ies_id=IESPGM.PTET51.1.1.958794;ies_left_dist=0;ies_min_dist=0;ies_right_dist=0;junction_seq=agttattattaaaacTActtatcaaatgcatc;read_names=J00121:27:H3GGKBBXX:5:1211:22343:2967,J00121:27:H3GGKBBXX:5:1222:21765:33088,J00121:27:H3GGKBBXX:5:2109:8146:42478,J00121:27:H3GGKBBXX:5:1218:30188:27004,J00121:27:H3GGKBBXX:5:2224:15909:2756,J00121:27:H3GGKBBXX:5:2118:2686:28657,J00121:27:H3GGKBBXX:5:1209:8065:27109,J00121:27:H3GGKBBXX:5:2209:5477:37923,J00121:27:H3GGKBBXX:5:2205:29670:18230,J00121:27:H3GGKBBXX:5:1113:26129:19302,J00121:27:H3GGKBBXX:5:1210:8410:6501,J00121:27:H3GGKBBXX:5:1121:23510:41387,J00121:27:H3GGKBBXX:5:1117:17066:30749,J00121:27:H3GGKBBXX:5:1126:12408:31646,J00121:27:H3GGKBBXX:5:1202:20760:28041,J00121:27:H3GGKBBXX:5:1214:23581:10387,J00121:27:H3GGKBBXX:5:2120:4472:43533,J00121:27:H3GGKBBXX:5:2215:30837:45748,J00121:27:H3GGKBBXX:5:2115:1621:36798,J00121:27:H3GGKBBXX:5:1111:10703:17298,J00121:27:H3GGKBBXX:5:1102:18538:15574,J00121:27:H3GGKBBXX:5:1109:15605:18335,J00121:27:H3GGKBBXX:5:1124:3711:15205,J00121:27:H3GGKBBXX:5:1103:3224:18933,J00121:27:H3GGKBBXX:5:2206:13869:11495,J00121:27:H3GGKBBXX:5:2211:27519:34899,J00121:27:H3GGKBBXX:5:1108:12246:15715,J00121:27:H3GGKBBXX:5:2109:10429:8910,J00121:27:H3GGKBBXX:5:2109:4655:21905,J00121:27:H3GGKBBXX:5:1216:16924:39541,J00121:27:H3GGKBBXX:5:1116:30269:36394,J00121:27:H3GGKBBXX:5:1108:12236:15733;sequence=TACAGTTAATTCCAATTCTATTTGAATCA;start=999927;subtype=IES;support_ref=3;support_variant=32;type=IES;
scaffold51_1_with_IES	MILORD	internal_eliminated_sequence	1000326	1000352	.	.	.	ID=MILORD.1.1000326.1000352;Name=MILORD.1.1000326.1000352;bounded_by_ta=TRUE;common_boundary=Both;end=1000352;ies_id=IESPGM.PTET51.1.1.959164;ies_left_dist=0;ies_min_dist=0;ies_right_dist=0;junction_seq=actaggcaaaagaagTAaatcaaatttctgga;read_names=J00121:27:H3GGKBBXX:5:1122:23389:7838,J00121:27:H3GGKBBXX:5:1204:14012:49054,J00121:27:H3GGKBBXX:5:2224:6340:1437,J00121:27:H3GGKBBXX:5:2210:29417:2211,J00121:27:H3GGKBBXX:5:2223:20689:28727,J00121:27:H3GGKBBXX:5:2228:9526:11003,J00121:27:H3GGKBBXX:5:2221:28077:17790,J00121:27:H3GGKBBXX:5:2214:22556:23979,J00121:27:H3GGKBBXX:5:1105:27204:22116,J00121:27:H3GGKBBXX:5:1105:21795:47208,J00121:27:H3GGKBBXX:5:2215:16833:13992,J00121:27:H3GGKBBXX:5:2221:16254:31945,J00121:27:H3GGKBBXX:5:1219:13677:4338,J00121:27:H3GGKBBXX:5:1209:17056:44377,J00121:27:H3GGKBBXX:5:1128:23186:28340,J00121:27:H3GGKBBXX:5:2224:27448:39242,J00121:27:H3GGKBBXX:5:2121:25733:5675,J00121:27:H3GGKBBXX:5:1208:3671:33070,J00121:27:H3GGKBBXX:5:1217:29843:39981,J00121:27:H3GGKBBXX:5:2115:30097:26248,J00121:27:H3GGKBBXX:5:2217:8024:39031,J00121:27:H3GGKBBXX:5:2122:31264:41845,J00121:27:H3GGKBBXX:5:1108:12033:48157,J00121:27:H3GGKBBXX:5:1203:15716:4848,J00121:27:H3GGKBBXX:5:1228:28950:48139,J00121:27:H3GGKBBXX:5:2225:26626:22098,J00121:27:H3GGKBBXX:5:1101:22922:13640,J00121:27:H3GGKBBXX:5:2209:24048:5569,J00121:27:H3GGKBBXX:5:1223:6106:9051,J00121:27:H3GGKBBXX:5:2209:9881:2334,J00121:27:H3GGKBBXX:5:2209:23967:5640;sequence=TATAAACTAATCGATCTCTCTTAACTA;start=1000326;subtype=IES;support_ref=12;support_variant=31;type=IES;
scaffold51_1_with_IES	MILORD	internal_eliminated_sequence	1010151	1010199	.	.	.	ID=MILORD.1.1010151.1010199;Name=MILORD.1.1010151.1010199;bounded_by_ta=TRUE;common_boundary=None;end=1010199;ies_id=IESPGM.PTET51.1.1.969360;ies_left_dist=398;ies_min_dist=375;ies_right_dist=375;junction_seq=ctgaattattcttaaTAgtatggactaattaa;read_names=J00121:27:H3GGKBBXX:5:2215:8298:35637;sequence=TACAGTCATCTCATGATGTTTACTAACCACAATATTCTTCACCAGACTT;start=1010151;subtype=MAC;support_ref=108;support_variant=1;type=CRYPTIC;
scaffold51_1_with_IES	MILORD	internal_eliminated_sequence	1010549	1010583	.	.	.	ID=MILORD.1.1010549.1010583;Name=MILORD.1.1010549.1010583;bounded_by_ta=TRUE;common_boundary=LEFT;end=1010583;ies_id=IESPGM.PTET51.1.1.969360;ies_left_dist=0;ies_min_dist=0;ies_right_dist=-9;junction_seq=gatggatttaggaaaTAggcatataaatccta;read_names=J00121:27:H3GGKBBXX:5:2213:30046:31857,J00121:27:H3GGKBBXX:5:2113:19695:6536;sequence=TATAGAAAAAAGATTAAATTTCTCTATAATTATTT;start=1010549;subtype=PARTIAL_EXTERNAL;support_ref=6;support_variant=2;type=ALTERNATIVE;
scaffold51_1_with_IES	MILORD	internal_eliminated_sequence	1010549	1010574	.	.	.	ID=MILORD.1.1010549.1010574;Name=MILORD.1.1010549.1010574;bounded_by_ta=TRUE;common_boundary=Both;end=1010574;ies_id=IESPGM.PTET51.1.1.969360;ies_left_dist=0;ies_min_dist=0;ies_right_dist=0;junction_seq=gatggatttaggaaaTAattattttaggcata;read_names=J00121:27:H3GGKBBXX:5:2215:19015:24032,J00121:27:H3GGKBBXX:5:1203:7425:37642,J00121:27:H3GGKBBXX:5:2220:15382:46715,J00121:27:H3GGKBBXX:5:1222:25773:6800,J00121:27:H3GGKBBXX:5:1117:19553:38363,J00121:27:H3GGKBBXX:5:1126:14103:20340,J00121:27:H3GGKBBXX:5:2205:4584:18898,J00121:27:H3GGKBBXX:5:1215:23602:24876,J00121:27:H3GGKBBXX:5:1212:24383:48386,J00121:27:H3GGKBBXX:5:2128:17939:40948,J00121:27:H3GGKBBXX:5:1225:5863:2017,J00121:27:H3GGKBBXX:5:1121:25510:35356,J00121:27:H3GGKBBXX:5:2125:14367:29729,J00121:27:H3GGKBBXX:5:2124:28026:4866,J00121:27:H3GGKBBXX:5:1201:12560:20902,J00121:27:H3GGKBBXX:5:2220:15311:46768,J00121:27:H3GGKBBXX:5:1209:28199:14168,J00121:27:H3GGKBBXX:5:2118:7273:24788,J00121:27:H3GGKBBXX:5:2220:15280:46821,J00121:27:H3GGKBBXX:5:2117:27356:14010,J00121:27:H3GGKBBXX:5:2103:12591:33229,J00121:27:H3GGKBBXX:5:2123:21460:43251,J00121:27:H3GGKBBXX:5:1108:30787:47383,J00121:27:H3GGKBBXX:5:2121:29538:13816,J00121:27:H3GGKBBXX:5:2221:8816:45256,J00121:27:H3GGKBBXX:5:1105:5507:3160,J00121:27:H3GGKBBXX:5:1219:17056:8576,J00121:27:H3GGKBBXX:5:2228:28686:8189,J00121:27:H3GGKBBXX:5:1112:21917:31699,J00121:27:H3GGKBBXX:5:2110:18690:30011,J00121:27:H3GGKBBXX:5:1107:22729:6413,J00121:27:H3GGKBBXX:5:2123:21978:5253,J00121:27:H3GGKBBXX:5:2122:29498:28164,J00121:27:H3GGKBBXX:5:2121:29102:33035,J00121:27:H3GGKBBXX:5:2207:14215:22573,J00121:27:H3GGKBBXX:5:1109:23754:37800,J00121:27:H3GGKBBXX:5:2223:17168:36763,J00121:27:H3GGKBBXX:5:2128:30025:8330,J00121:27:H3GGKBBXX:5:1209:29356:37413,J00121:27:H3GGKBBXX:5:2218:25601:17579,J00121:27:H3GGKBBXX:5:1207:8115:22731;sequence=TATAGAAAAAAGATTAAATTTCTCTA;start=1010549;subtype=IES;support_ref=9;support_variant=41;type=IES;
scaffold51_1_with_IES	MILORD	internal_eliminated_sequence	1013021	1013026	.	.	.	ID=MILORD.1.1013021.1013026;Name=MILORD.1.1013021.1013026;bounded_by_ta=TRUE;common_boundary=None;end=1013026;ies_id=IESPGM.PTET51.1.1.969360;ies_left_dist=-2472;ies_min_dist=2452;ies_right_dist=-2452;junction_seq=aattatcaaacattaTAttaaaataaaaatag;read_names=J00121:27:H3GGKBBXX:5:1115:15899:30626;sequence=TAATAA;start=1013021;subtype=MAC;support_ref=107;support_variant=1;type=CRYPTIC;
scaffold51_1_with_IES	MILORD	internal_eliminated_sequence	1018370	1018490	.	.	.	ID=MILORD.1.1018370.1018490;Name=MILORD.1.1018370.1018490;bounded_by_ta=TRUE;common_boundary=None;end=1018490;ies_id=IESPGM.PTET51.1.1.969360;ies_left_dist=-7821;ies_min_dist=7821;ies_right_dist=-7916;junction_seq=tttcagtaacgcattTAataataataataata;read_names=J00121:27:H3GGKBBXX:5:2107:19867:8312,J00121:27:H3GGKBBXX:5:1123:21125:21395;sequence=TAATACAGTAATTAGGAAATTAATTTATAAAATATTAGAAGAGAGCATTAAAAAAAATCTGCATTATTTGCATATTAAATAATAATCATAATAATAATAATAATAATAATAATAATAATAA;start=1018370;subtype=MAC;support_ref=54;support_variant=2;type=CRYPTIC;
scaffold51_1_with_IES	MILORD	internal_eliminated_sequence	1018373	1020393	.	.	.	ID=MILORD.1.1018373.1020393;Name=MILORD.1.1018373.1020393;bounded_by_ta=TRUE;common_boundary=None;end=1020393;ies_id=IESPGM.PTET51.1.1.969360;ies_left_dist=-7824;ies_min_dist=7824;ies_right_dist=-9819;junction_seq=cagtaacgcatttaaTAaaattaaaataaaat;read_names=J00121:27:H3GGKBBXX:5:2212:22353:34002,J00121:27:H3GGKBBXX:5:2220:10987:46416;sequence=TACAGTAATTAGGAAATTAATTTATAAAATATTAGAAGAGAGCATTAAAAAAAATCTGCATTATTTGCATATTAAATAATAATCATAATAATAATAATAATAATAATAATAATAATAATAATAATAATAATAATAATGATATTATTATTAGAAACTGAACAAATTTTATGAAAGAAGACCACGAAGGGAATCCAGAATGAAAAATCTAATCTGTAGCTACAAATTAGTTGTATCGATTCTATAGAGGGATTATTTTTGCTCTTAATTAAATGTGTTTCTCTACTTTAGAAAGGATTTCTTAAGACTTCTAGACATATAAATCTAGTATATATTGTTTTATATATAATATGAAGATAAGTAATCTGATCTGATTATTATATATTTTAAAGGTTTTATTTCATTAACTGCTTTACTTCCTTTGATTCTCTGTCATGAATGTCTGCAGTATCAATTGATTATTCTGGTATTGCCTTTAGTTAAAACAATTCTCTCCATTCCAAATTAACATTATTATCCAATATTATTGTACACTTACCATATTGAAGAGGGTTGGAGCAGATTTCTTAGTTTTTGCTCATATCTTTCCTGACTAATTAATTATTCACTATAGCATTTTTCTCAATTTAACTTTTAAAGCATTATTATTGTTCTCTCTTACTACTTGTTTTCTTTCTTTATTATAAATTGAATTTAACTATTAATAGTTAATTTTTCTGAGACTCCTTGCGCCTCATCTTGCTAGCAAAAGTCTGTGGCTGCCTTGTTGTATTTAGAATTTTTCCTCGATAATAGAGTCATAAAACCAAAAATTCATTTTGCATACCCTTCTTGATTTTTGGCTTTTTATATTATTTTTACTTTGAATAAAAAAATCGTCCCTGAAAAATAAAAATCCAAGTCATTAAACTTCTTTATAAAATTTTATTAATAAGACAATTTTTACACACTTTATTTTAATTTAACTTAAAAAAAATTTTTATACCTCTAGAAAAAGGATTCATGTTTTAATTTAGAAGGGCCCAAACCTAACTAAATTCCACTAATTCAAGCCCATTTTTTAGAAATAATGAGTTCTCATTACATTAGCTAGTAATAGGATTGGGAAGTTTGACTCCGAAGGAATCAAAATACTTATTATTATTAAGTAACTGGGTATTTATAATAAGTCTTTGGAAAAAGGGTCTACATATGGAATAATGAAGAATATGGGAAGAGGCTTATAACAGAGTAAGTAATATTGATTATTTTGAGAGAATATCTTACTCCTATCATCTTTTCCTATTCTATTTTTTTAATAAAAAACATACGAATTCACTTTATCTACAATTAGGCAAAGAATATAGAAAGTGTTTATCTTCAGATTCAGTTTGTGTAAAATATGTTCACGAACTATGAGGTTAATTAGTGAGGAATATTATCTTAAAGAAGTGAAATAAATTAAAAAATTCAATGTTTTAAAATTTATATACTGATTCATTTTAAGTTTTTTATTTATTCTTGCATTATGAATGCGCTTCGCAAATTACCATCTATCCTTTATAGAGCATATTTGGTTGTAGTCTCCATAATCTTCCTTTCTTTTCAATAAAGATTCATTTTAATGTTTTACTCCTATCCTTAATTATTTAATTTATTATCCTTATGAAGTCTAATGTTTAATATTTATAACGAATCAATATTCACATTAAGTCTGTTTACTAAATCTAAGTTTAAATTTATTCTTGAAACTCTGATGGTCTACAGTTTAAGTTAAGTAACAATTTTTTTCCTCATTTAGGGCTTCACCCAAATGATGCCGAAGTCAAGAGGCCGTTGGCCCTGCTGAGGATGGCGGGTATTATAAAGGGGGTATCCAAACCCCCGAGGTAAATAGGAAGAATAGAAAGTAGAGGAGAAAAATAGGAAGTAGAGGAAGTTGGAAGAAGGAGGAGGTGAAATTTTTACTAAAAACCTGTTAATTTAAGTAGTATATTTTAAAAATTTTGTATTCTAATTAATAATAATTTGTATTATGCCAGCTG;start=1018373;subtype=MAC;support_ref=48;support_variant=2;type=CRYPTIC;
scaffold51_1_with_IES	MILORD	internal_eliminated_sequence	1018373	1018602	.	.	.	ID=MILORD.1.1018373.1018602;Name=MILORD.1.1018373.1018602;bounded_by_ta=TRUE;common_boundary=None;end=1018602;ies_id=IESPGM.PTET51.1.1.969360;ies_left_dist=-7824;ies_min_dist=7824;ies_right_dist=-8028;junction_seq=cagtaacgcatttaaTAtcgattctatagagg;read_names=J00121:27:H3GGKBBXX:5:2109:27762:24806,J00121:27:H3GGKBBXX:5:2114:13636:6660,J00121:27:H3GGKBBXX:5:1217:5660:20937,J00121:27:H3GGKBBXX:5:1128:11596:14027,J00121:27:H3GGKBBXX:5:2116:11414:11776;sequence=TACAGTAATTAGGAAATTAATTTATAAAATATTAGAAGAGAGCATTAAAAAAAATCTGCATTATTTGCATATTAAATAATAATCATAATAATAATAATAATAATAATAATAATAATAATAATAATAATAATAATAATGATATTATTATTAGAAACTGAACAAATTTTATGAAAGAAGACCACGAAGGGAATCCAGAATGAAAAATCTAATCTGTAGCTACAAATTAGTTG;start=1018373;subtype=MAC;support_ref=48;support_variant=5;type=CRYPTIC;
scaffold51_1_with_IES	MILORD	internal_eliminated_sequence	1019910	1019937	.	.	.	ID=MILORD.1.1019910.1019937;Name=MILORD.1.1019910.1019937;bounded_by_ta=TRUE;common_boundary=None;end=1019937;ies_id=IESPGM.PTET51.1.1.969360;ies_left_dist=-9361;ies_min_dist=9361;ies_right_dist=-9363;junction_seq=ttaccatctatccttTAatcttcctttctttt;read_names=J00121:27:H3GGKBBXX:5:1112:28696:19531;sequence=TATAGAGCATATTTGGTTGTAGTCTCCA;start=1019910;subtype=MAC;support_ref=92;support_variant=1;type=CRYPTIC;
scaffold51_1_with_IES	MILORD	internal_eliminated_sequence	1019912	1019937	.	.	.	ID=MILORD.1.1019912.1019937;Name=MILORD.1.1019912.1019937;bounded_by_ta=TRUE;common_boundary=None;end=1019937;ies_id=IESPGM.PTET51.1.1.969360;ies_left_dist=-9363;ies_min_dist=9363;ies_right_dist=-9363;junction_seq=accatctatcctttaTAatcttcctttctttt;read_names=J00121:27:H3GGKBBXX:5:1121:22536:20990;sequence=TAGAGCATATTTGGTTGTAGTCTCCA;start=1019912;subtype=MAC;support_ref=93;support_variant=1;type=CRYPTIC;
scaffold51_200_with_IES	MILORD	internal_eliminated_sequence	7665	7739	.	.	.	ID=MILORD.200.7665.7739;Name=MILORD.200.7665.7739;bounded_by_ta=TRUE;common_boundary=Both;end=7739;ies_id=IESPGM.PTET51.1.200.7665;ies_left_dist=0;ies_min_dist=0;ies_right_dist=0;junction_seq=ctttaattgattattTAacaaaatatttgtat;read_names=J00121:27:H3GGKBBXX:5:2221:19289:6009,J00121:27:H3GGKBBXX:5:2221:13981:1209,J00121:27:H3GGKBBXX:5:2109:8055:34090,J00121:27:H3GGKBBXX:5:1119:8846:5499,J00121:27:H3GGKBBXX:5:2203:10135:16383,J00121:27:H3GGKBBXX:5:1101:14012:4040,J00121:27:H3GGKBBXX:5:2112:7882:44271,J00121:27:H3GGKBBXX:5:1107:12987:45484,J00121:27:H3GGKBBXX:5:1127:9455:38451,J00121:27:H3GGKBBXX:5:1109:8166:15715,J00121:27:H3GGKBBXX:5:2223:19766:6800,J00121:27:H3GGKBBXX:5:2227:6918:45238,J00121:27:H3GGKBBXX:5:1215:11718:7978,J00121:27:H3GGKBBXX:5:1224:30320:37994,J00121:27:H3GGKBBXX:5:2219:11221:40280,J00121:27:H3GGKBBXX:5:1114:10297:33580,J00121:27:H3GGKBBXX:5:2107:29072:4004,J00121:27:H3GGKBBXX:5:2101:7750:28076;sequence=TATAGATGAAGTAATTGATAATTTGAATAATTTAATTATTCAAAATACTTTGAATGTTATAAATTTCATCTATTA;start=7665;subtype=IES;support_ref=20;support_variant=18;type=IES;
scaffold51_201_with_IES	MILORD	internal_eliminated_sequence	4412	4477	.	.	.	ID=MILORD.201.4412.4477;Name=MILORD.201.4412.4477;bounded_by_ta=TRUE;common_boundary=Both;end=4477;ies_id=IESPGM.PTET51.1.201.4412;ies_left_dist=0;ies_min_dist=0;ies_right_dist=0;junction_seq=tacatgtagttgatgTAcatgataaacaatta;read_names=J00121:27:H3GGKBBXX:5:2128:10460:10721,J00121:27:H3GGKBBXX:5:2102:8643:12216,J00121:27:H3GGKBBXX:5:2210:18456:25351,J00121:27:H3GGKBBXX:5:2228:6340:20181,J00121:27:H3GGKBBXX:5:1110:20506:33651,J00121:27:H3GGKBBXX:5:1109:10774:40526,J00121:27:H3GGKBBXX:5:1114:9648:45150,J00121:27:H3GGKBBXX:5:1104:20740:39647,J00121:27:H3GGKBBXX:5:2207:16021:9280,J00121:27:H3GGKBBXX:5:2107:15595:28411,J00121:27:H3GGKBBXX:5:2101:12479:45555,J00121:27:H3GGKBBXX:5:2120:21105:17737,J00121:27:H3GGKBBXX:5:1228:20019:7697;sequence=TATGATAGTATTGAAATTAAATAATAATTTATGCTGAATATTCAATTAATTATTTAATGGTGTTAA;start=4412;subtype=IES;support_ref=6;support_variant=13;type=IES;
scaffold51_201_with_IES	MILORD	internal_eliminated_sequence	4417	4477	.	.	.	ID=MILORD.201.4417.4477;Name=MILORD.201.4417.4477;bounded_by_ta=TRUE;common_boundary=RIGHT;end=4477;ies_id=IESPGM.PTET51.1.201.4412;ies_left_dist=-5;ies_min_dist=0;ies_right_dist=0;junction_seq=gtagttgatgtatgaTAcatgataaacaatta;read_names=J00121:27:H3GGKBBXX:5:2221:17462:44974;sequence=TAGTATTGAAATTAAATAATAATTTATGCTGAATATTCAATTAATTATTTAATGGTGTTAA;start=4417;subtype=PARTIAL_INTERNAL;support_ref=3;support_variant=1;type=ALTERNATIVE;
scaffold51_201_with_IES	MILORD	internal_eliminated_sequence	4420	4477	.	.	.	ID=MILORD.201.4420.4477;Name=MILORD.201.4420.4477;bounded_by_ta=TRUE;common_boundary=RIGHT;end=4477;ies_id=IESPGM.PTET51.1.201.4412;ies_left_dist=-8;ies_min_dist=0;ies_right_dist=0;junction_seq=gttgatgtatgatagTAcatgataaacaatta;read_names=J00121:27:H3GGKBBXX:5:1105:9262:43462,J00121:27:H3GGKBBXX:5:2202:22364:32297;sequence=TATTGAAATTAAATAATAATTTATGCTGAATATTCAATTAATTATTTAATGGTGTTAA;start=4420;subtype=PARTIAL_INTERNAL;support_ref=4;support_variant=2;type=ALTERNATIVE;
scaffold51_201_with_IES	MILORD	internal_eliminated_sequence	5163	5194	.	.	.	ID=MILORD.201.5163.5194;Name=MILORD.201.5163.5194;bounded_by_ta=TRUE;common_boundary=LEFT;end=5194;ies_id=IESPGM.PTET51.1.201.5097;ies_left_dist=0;ies_min_dist=0;ies_right_dist=-4;junction_seq=attcttatcatcagtTAcgagaattaggtaca;read_names=J00121:27:H3GGKBBXX:5:2226:6025:7644;sequence=TATAGTACTATGATTTATTTAATGACTGTAAA;start=5163;subtype=PARTIAL_EXTERNAL;support_ref=2;support_variant=1;type=ALTERNATIVE;
scaffold51_201_with_IES	MILORD	internal_eliminated_sequence	5163	5190	.	.	.	ID=MILORD.201.5163.5190;Name=MILORD.201.5163.5190;bounded_by_ta=TRUE;common_boundary=Both;end=5190;ies_id=IESPGM.PTET51.1.201.5097;ies_left_dist=0;ies_min_dist=0;ies_right_dist=0;junction_seq=attcttatcatcagtTAaatacgagaattagg;read_names=J00121:27:H3GGKBBXX:5:2211:13464:9069,J00121:27:H3GGKBBXX:5:1119:19918:31013,J00121:27:H3GGKBBXX:5:2227:25631:21535;sequence=TATAGTACTATGATTTATTTAATGACTG;start=5163;subtype=IES;support_ref=4;support_variant=3;type=IES;
scaffold51_201_with_IES	MILORD	internal_eliminated_sequence	5262	5399	.	.	.	ID=MILORD.201.5262.5399;Name=MILORD.201.5262.5399;bounded_by_ta=TRUE;common_boundary=RIGHT;end=5399;ies_id=IESPGM.PTET51.1.201.5180;ies_left_dist=12;ies_min_dist=0;ies_right_dist=0;junction_seq=attatgaattgcaatTAtctgtagggtcgata;read_names=J00121:27:H3GGKBBXX:5:2102:11089:9702;sequence=TATAACAGTTCTTACAATCAATAATATAGTATTTTGACGATTACGAATTAGTCTATTTTAATTAAATGGATATTCCATATAAATATTGAATATCTTCATTATTCATACAAATATACATAAAGTTTATCAACTATATTG;start=5262;subtype=PARTIAL_EXTERNAL;support_ref=1;support_variant=1;type=ALTERNATIVE;
scaffold51_201_with_IES	MILORD	internal_eliminated_sequence	5264	5399	.	.	.	ID=MILORD.201.5264.5399;Name=MILORD.201.5264.5399;bounded_by_ta=TRUE;common_boundary=RIGHT;end=5399;ies_id=IESPGM.PTET51.1.201.5180;ies_left_dist=10;ies_min_dist=0;ies_right_dist=0;junction_seq=tatgaattgcaattaTAtctgtagggtcgata;read_names=J00121:27:H3GGKBBXX:5:1207:21673:48403;sequence=TAACAGTTCTTACAATCAATAATATAGTATTTTGACGATTACGAATTAGTCTATTTTAATTAAATGGATATTCCATATAAATATTGAATATCTTCATTATTCATACAAATATACATAAAGTTTATCAACTATATTG;start=5264;subtype=PARTIAL_EXTERNAL;support_ref=1;support_variant=1;type=ALTERNATIVE;
scaffold51_201_with_IES	MILORD	internal_eliminated_sequence	5274	5399	.	.	.	ID=MILORD.201.5274.5399;Name=MILORD.201.5274.5399;bounded_by_ta=TRUE;common_boundary=Both;end=5399;ies_id=IESPGM.PTET51.1.201.5180;ies_left_dist=0;ies_min_dist=0;ies_right_dist=0;junction_seq=aattataacagttctTAtctgtagggtcgata;read_names=J00121:27:H3GGKBBXX:5:2128:2483:44869,J00121:27:H3GGKBBXX:5:2224:25905:11917,J00121:27:H3GGKBBXX:5:2218:22820:27953;sequence=TACAATCAATAATATAGTATTTTGACGATTACGAATTAGTCTATTTTAATTAAATGGATATTCCATATAAATATTGAATATCTTCATTATTCATACAAATATACATAAAGTTTATCAACTATATTG;start=5274;subtype=IES;support_ref=4;support_variant=3;type=IES;
scaffold51_201_with_IES	MILORD	internal_eliminated_sequence	6327	6377	.	.	.	ID=MILORD.201.6327.6377;Name=MILORD.201.6327.6377;bounded_by_ta=TRUE;common_boundary=Both;end=6377;ies_id=IESPGM.PTET51.1.201.6107;ies_left_dist=0;ies_min_dist=0;ies_right_dist=0;junction_seq=aacatgttctgcaatTAacgtcacaaaattaa;read_names=J00121:27:H3GGKBBXX:5:1113:16417:42987,J00121:27:H3GGKBBXX:5:1112:13321:10686,J00121:27:H3GGKBBXX:5:2228:19969:5464,J00121:27:H3GGKBBXX:5:2105:12601:9825,J00121:27:H3GGKBBXX:5:1125:10896:7996,J00121:27:H3GGKBBXX:5:2211:18030:26652,J00121:27:H3GGKBBXX:5:2207:2909:4356,J00121:27:H3GGKBBXX:5:2211:18030:26582;sequence=TATACTTGTATTTAAAATAATTATGTTATATCAAATATTAAAAATAAAGTA;start=6327;subtype=IES;support_ref=0;support_variant=8;type=IES;
scaffold51_201_with_IES	MILORD	internal_eliminated_sequence	6335	6377	.	.	.	ID=MILORD.201.6335.6377;Name=MILORD.201.6335.6377;bounded_by_ta=TRUE;common_boundary=RIGHT;end=6377;ies_id=IESPGM.PTET51.1.201.6107;ies_left_dist=-8;ies_min_dist=0;ies_right_dist=0;junction_seq=ctgcaattatacttgTAacgtcacaaaattaa;read_names=J00121:27:H3GGKBBXX:5:1206:23977:15363;sequence=TATTTAAAATAATTATGTTATATCAAATATTAAAAATAAAGTA;start=6335;subtype=PARTIAL_INTERNAL;support_ref=0;support_variant=1;type=ALTERNATIVE;
scaffold51_201_with_IES	MILORD	internal_eliminated_sequence	6339	6377	.	.	.	ID=MILORD.201.6339.6377;Name=MILORD.201.6339.6377;bounded_by_ta=TRUE;common_boundary=RIGHT;end=6377;ies_id=IESPGM.PTET51.1.201.6107;ies_left_dist=-12;ies_min_dist=0;ies_right_dist=0;junction_seq=aattatacttgtattTAacgtcacaaaattaa;read_names=J00121:27:H3GGKBBXX:5:2105:20131:6624,J00121:27:H3GGKBBXX:5:2224:30097:20164,J00121:27:H3GGKBBXX:5:1120:13677:43339,J00121:27:H3GGKBBXX:5:2228:25175:34600;sequence=TAAAATAATTATGTTATATCAAATATTAAAAATAAAGTA;start=6339;subtype=PARTIAL_INTERNAL;support_ref=0;support_variant=4;type=ALTERNATIVE;
scaffold51_201_with_IES	MILORD	internal_eliminated_sequence	6435	6489	.	.	.	ID=MILORD.201.6435.6489;Name=MILORD.201.6435.6489;bounded_by_ta=TRUE;common_boundary=Both;end=6489;ies_id=IESPGM.PTET51.1.201.6164;ies_left_dist=0;ies_min_dist=0;ies_right_dist=0;junction_seq=aacctggtaaacaagTAtgacatacagtgtca;read_names=J00121:27:H3GGKBBXX:5:1205:10683:27215;sequence=TATTGAGAATACAAATTAAACAAAGATTTTGATATTAAATATTATTTTATGGCAA;start=6435;subtype=IES;support_ref=13;support_variant=1;type=IES;
scaffold51_201_with_IES	MILORD	internal_eliminated_sequence	6535	6801	.	.	.	ID=MILORD.201.6535.6801;Name=MILORD.201.6535.6801;bounded_by_ta=TRUE;common_boundary=None;end=6801;ies_id=IESPGM.PTET51.1.201.6164;ies_left_dist=-100;ies_min_dist=100;ies_right_dist=-312;junction_seq=tacaattagttactgTAcaattaaggcatctc;read_names=J00121:27:H3GGKBBXX:5:2209:18071:15082;sequence=TACAGGTTTTTAAAAGACATTTTGTTTTTGAATCCAAGTAATAACCATCTTTACAAACTTTACAATCCGAAGCATTAGTACAAATAGCACATTAATCAACATTACATTTCTAGCATTAATTTAGATCTGAATTAGTTGGGTAATATCCAACTTAGCATTCATAACAATCACGATGGTCACATGAATAACAACTTTCCTCACACCTCACACACTAATTATCTAAAAAAAAATATCCAGCATTACAACTTTAACAAATATTTTCATCTG;start=6535;subtype=MAC;support_ref=23;support_variant=1;type=CRYPTIC;
scaffold51_201_with_IES	MILORD	internal_eliminated_sequence	6912	6937	.	.	.	ID=MILORD.201.6912.6937;Name=MILORD.201.6912.6937;bounded_by_ta=TRUE;common_boundary=Both;end=6937;ies_id=IESPGM.PTET51.1.201.6586;ies_left_dist=0;ies_min_dist=0;ies_right_dist=0;junction_seq=catattaagcatggaTAttcacaatattgaca;read_names=J00121:27:H3GGKBBXX:5:2119:6137:24964,J00121:27:H3GGKBBXX:5:1116:27661:25052,J00121:27:H3GGKBBXX:5:2124:29163:23470,J00121:27:H3GGKBBXX:5:1201:21247:28182,J00121:27:H3GGKBBXX:5:2220:21359:41106,J00121:27:H3GGKBBXX:5:2210:8268:23030;sequence=TATAGTTGGGATCCTTAATTGAATCA;start=6912;subtype=IES;support_ref=0;support_variant=6;type=IES;
scaffold51_201_with_IES	MILORD	internal_eliminated_sequence	8025	8054	.	.	.	ID=MILORD.201.8025.8054;Name=MILORD.201.8025.8054;bounded_by_ta=TRUE;common_boundary=LEFT;end=8054;ies_id=IESPGM.PTET51.1.201.7673;ies_left_dist=0;ies_min_dist=0;ies_right_dist=-4;junction_seq=ttacacaatctggtgTAcatagcattaatcat;read_names=J00121:27:H3GGKBBXX:5:2124:14580:42513;sequence=TATAGATTACTTACAGATTTTAAATGTACA;start=8025;subtype=PARTIAL_EXTERNAL;support_ref=0;support_variant=1;type=ALTERNATIVE;
scaffold51_201_with_IES	MILORD	internal_eliminated_sequence	8025	8050	.	.	.	ID=MILORD.201.8025.8050;Name=MILORD.201.8025.8050;bounded_by_ta=TRUE;common_boundary=Both;end=8050;ies_id=IESPGM.PTET51.1.201.7673;ies_left_dist=0;ies_min_dist=0;ies_right_dist=0;junction_seq=ttacacaatctggtgTAcatacatagcattaa;read_names=J00121:27:H3GGKBBXX:5:2128:5660:37501,J00121:27:H3GGKBBXX:5:2218:23794:13675,J00121:27:H3GGKBBXX:5:2220:15341:18792,J00121:27:H3GGKBBXX:5:1228:7486:26248,J00121:27:H3GGKBBXX:5:1101:11170:19970,J00121:27:H3GGKBBXX:5:2108:15696:43005,J00121:27:H3GGKBBXX:5:1212:19319:4409,J00121:27:H3GGKBBXX:5:2225:1854:14414,J00121:27:H3GGKBBXX:5:1210:24759:45097,J00121:27:H3GGKBBXX:5:2114:28493:31945,J00121:27:H3GGKBBXX:5:2108:22638:14625,J00121:27:H3GGKBBXX:5:1128:23977:47225,J00121:27:H3GGKBBXX:5:2116:21846:1437,J00121:27:H3GGKBBXX:5:1105:11799:43322,J00121:27:H3GGKBBXX:5:1120:10003:15909,J00121:27:H3GGKBBXX:5:1111:24505:17403,J00121:27:H3GGKBBXX:5:2212:7202:35673,J00121:27:H3GGKBBXX:5:2212:15108:38257,J00121:27:H3GGKBBXX:5:2113:2321:9033,J00121:27:H3GGKBBXX:5:1122:17817:33949;sequence=TATAGATTACTTACAGATTTTAAATG;start=8025;subtype=IES;support_ref=0;support_variant=20;type=IES;
scaffold51_201_with_IES	MILORD	internal_eliminated_sequence	9026	9211	.	.	.	ID=MILORD.201.9026.9211;Name=MILORD.201.9026.9211;bounded_by_ta=TRUE;common_boundary=Both;end=9211;ies_id=IESPGM.PTET51.1.201.8648;ies_left_dist=0;ies_min_dist=0;ies_right_dist=0;junction_seq=taacaatatcaatatTActatcgaaaagattt;read_names=J00121:27:H3GGKBBXX:5:1218:19076:4233,J00121:27:H3GGKBBXX:5:2103:17127:37290;sequence=TATAATAAAGAAGAATCTTTTGTATAAGCTTTTGAGAGAAAAATTTGCCAAATGAAATAAATGAAATTTATAAGAAAAACATATTAAGAATATTTATAAAATTGCTGATATTTTTATAATAAGTATTATAATTTCATATTTATATAAATCCTTCTGGAAAATTCCTCTTTCAAATAACAATATCTT;start=9026;subtype=IES;support_ref=21;support_variant=2;type=IES;
scaffold51_201_with_IES	MILORD	internal_eliminated_sequence	9026	9205	.	.	.	ID=MILORD.201.9026.9205;Name=MILORD.201.9026.9205;bounded_by_ta=TRUE;common_boundary=LEFT;end=9205;ies_id=IESPGM.PTET51.1.201.8648;ies_left_dist=0;ies_min_dist=0;ies_right_dist=6;junction_seq=taacaatatcaatatTAtctttactatcgaaa;read_names=J00121:27:H3GGKBBXX:5:1124:28534:15592;sequence=TATAATAAAGAAGAATCTTTTGTATAAGCTTTTGAGAGAAAAATTTGCCAAATGAAATAAATGAAATTTATAAGAAAAACATATTAAGAATATTTATAAAATTGCTGATATTTTTATAATAAGTATTATAATTTCATATTTATATAAATCCTTCTGGAAAATTCCTCTTTCAAATAACAA;start=9026;subtype=PARTIAL_INTERNAL;support_ref=21;support_variant=1;type=ALTERNATIVE;
scaffold51_201_with_IES	MILORD	internal_eliminated_sequence	9048	9205	.	.	.	ID=MILORD.201.9048.9205;Name=MILORD.201.9048.9205;bounded_by_ta=TRUE;common_boundary=None;end=9205;ies_id=IESPGM.PTET51.1.201.8648;ies_left_dist=-22;ies_min_dist=6;ies_right_dist=6;junction_seq=aagaagaatcttttgTAtctttactatcgaaa;read_names=J00121:27:H3GGKBBXX:5:1211:24880:12251,J00121:27:H3GGKBBXX:5:1219:7557:41141,J00121:27:H3GGKBBXX:5:1123:23186:43005,J00121:27:H3GGKBBXX:5:2205:25570:46469,J00121:27:H3GGKBBXX:5:1114:18730:4268;sequence=TATAAGCTTTTGAGAGAAAAATTTGCCAAATGAAATAAATGAAATTTATAAGAAAAACATATTAAGAATATTTATAAAATTGCTGATATTTTTATAATAAGTATTATAATTTCATATTTATATAAATCCTTCTGGAAAATTCCTCTTTCAAATAACAA;start=9048;subtype=INTERNAL;support_ref=28;support_variant=5;type=ALTERNATIVE;
scaffold51_201_with_IES	MILORD	internal_eliminated_sequence	9652	9887	.	.	.	ID=MILORD.201.9652.9887;Name=MILORD.201.9652.9887;bounded_by_ta=TRUE;common_boundary=Both;end=9887;ies_id=IESPGM.PTET51.1.201.9088;ies_left_dist=0;ies_min_dist=0;ies_right_dist=0;junction_seq=tataataaattatagTAcaagttattgcaaaa;read_names=J00121:27:H3GGKBBXX:5:1121:8288:1086,J00121:27:H3GGKBBXX:5:2221:6969:29290,J00121:27:H3GGKBBXX:5:2210:17401:12409,J00121:27:H3GGKBBXX:5:2213:15767:10915,J00121:27:H3GGKBBXX:5:1103:27915:23030,J00121:27:H3GGKBBXX:5:2224:21369:3600;sequence=TATTACTTAGGTTAATATTTAATTCAAAATTTAACTAAATAATCAAAATTATTACACCCAATTTATTTAATATATTGAAACAATTCTTATGTGTTGCTACATAAACTATATTAAAATTGATGGACTTTTATTAATTTACTGTTAGATTTACTTCACTTATGATAAAACAATAATTTTAACTTAATATGTTAGAATTGATAATTTAAAAAAAAAATTATTTTAATTTACTTTAGTGA;start=9652;subtype=IES;support_ref=6;support_variant=6;type=IES;
scaffold51_201_with_IES	MILORD	internal_eliminated_sequence	9788	9887	.	.	.	ID=MILORD.201.9788.9887;Name=MILORD.201.9788.9887;bounded_by_ta=TRUE;common_boundary=RIGHT;end=9887;ies_id=IESPGM.PTET51.1.201.9088;ies_left_dist=-136;ies_min_dist=0;ies_right_dist=0;junction_seq=ggacttttattaattTAcaagttattgcaaaa;read_names=J00121:27:H3GGKBBXX:5:1128:16122:6114;sequence=TACTGTTAGATTTACTTCACTTATGATAAAACAATAATTTTAACTTAATATGTTAGAATTGATAATTTAAAAAAAAAATTATTTTAATTTACTTTAGTGA;start=9788;subtype=PARTIAL_INTERNAL;support_ref=8;support_variant=1;type=ALTERNATIVE;
scaffold51_201_with_IES	MILORD	internal_eliminated_sequence	10391	10469	.	.	.	ID=MILORD.201.10391.10469;Name=MILORD.201.10391.10469;bounded_by_ta=TRUE;common_boundary=Both;end=10469;ies_id=IESPGM.PTET51.1.201.9591;ies_left_dist=0;ies_min_dist=0;ies_right_dist=0;junction_seq=tgtaatgctaagggtTAggtgaatcagaatat;read_names=J00121:27:H3GGKBBXX:5:2113:28798:5605,J00121:27:H3GGKBBXX:5:1220:20760:22028;sequence=TACACTTTAACTTAATATGTTTAATAATATAACAATATTTATTCAATATCTTGCAAGGATAAAATATTTAATTATTCTA;start=10391;subtype=IES;support_ref=58;support_variant=2;type=IES;
scaffold51_201_with_IES	MILORD	internal_eliminated_sequence	18041	18127	.	.	.	ID=MILORD.201.18041.18127;Name=MILORD.201.18041.18127;bounded_by_ta=TRUE;common_boundary=Both;end=18127;ies_id=IESPGM.PTET51.1.201.17162;ies_left_dist=0;ies_min_dist=0;ies_right_dist=0;junction_seq=tttatcagtagcgcgTAcctccttccaaatgt;read_names=J00121:27:H3GGKBBXX:5:2103:10155:2035,J00121:27:H3GGKBBXX:5:1217:13139:47542,J00121:27:H3GGKBBXX:5:1217:13210:47735;sequence=TATACTCATTTTTTCTGACAATTAATTTAAACTGATAGAACTGATATCAAATTTAAAGTTGAAAAATGTTGTGTTTTGAATCAGTCA;start=18041;subtype=IES;support_ref=46;support_variant=3;type=IES;
scaffold51_201_with_IES	MILORD	internal_eliminated_sequence	18043	18127	.	.	.	ID=MILORD.201.18043.18127;Name=MILORD.201.18043.18127;bounded_by_ta=TRUE;common_boundary=RIGHT;end=18127;ies_id=IESPGM.PTET51.1.201.17162;ies_left_dist=-2;ies_min_dist=0;ies_right_dist=0;junction_seq=tatcagtagcgcgtaTAcctccttccaaatgt;read_names=J00121:27:H3GGKBBXX:5:2120:22627:16295;sequence=TACTCATTTTTTCTGACAATTAATTTAAACTGATAGAACTGATATCAAATTTAAAGTTGAAAAATGTTGTGTTTTGAATCAGTCA;start=18043;subtype=PARTIAL_INTERNAL;support_ref=23;support_variant=1;type=ALTERNATIVE;
scaffold51_202_with_IES	MILORD	internal_eliminated_sequence	5630	5789	.	.	.	ID=MILORD.202.5630.5789;Name=MILORD.202.5630.5789;bounded_by_ta=TRUE;common_boundary=None;end=5789;ies_id=IESPGM.PTET51.1.202.7657;ies_left_dist=2027;ies_min_dist=1894;ies_right_dist=1894;junction_seq=aacaataacctgaacTAtgaatattatatgtt;read_names=J00121:27:H3GGKBBXX:5:1102:24515:15979,J00121:27:H3GGKBBXX:5:2109:10399:11495,J00121:27:H3GGKBBXX:5:1109:21257:35268,J00121:27:H3GGKBBXX:5:1110:24251:19496,J00121:27:H3GGKBBXX:5:2227:14204:33492,J00121:27:H3GGKBBXX:5:1210:13677:9403,J00121:27:H3GGKBBXX:5:2210:14570:3143,J00121:27:H3GGKBBXX:5:1119:26210:15469,J00121:27:H3GGKBBXX:5:2122:19755:29466,J00121:27:H3GGKBBXX:5:1126:13859:26775,J00121:27:H3GGKBBXX:5:2202:29457:18810,J00121:27:H3GGKBBXX:5:2111:11860:12550,J00121:27:H3GGKBBXX:5:1123:16498:20621,J00121:27:H3GGKBBXX:5:1201:7933:13095,J00121:27:H3GGKBBXX:5:1213:22587:41018,J00121:27:H3GGKBBXX:5:1111:15859:36464,J00121:27:H3GGKBBXX:5:2122:29021:42530,J00121:27:H3GGKBBXX:5:2223:20801:17597,J00121:27:H3GGKBBXX:5:2112:20882:48052,J00121:27:H3GGKBBXX:5:2226:28595:19214,J00121:27:H3GGKBBXX:5:1126:19654:15715,J00121:27:H3GGKBBXX:5:1105:10683:18247,J00121:27:H3GGKBBXX:5:2203:24870:32595,J00121:27:H3GGKBBXX:5:1110:18172:17016,J00121:27:H3GGKBBXX:5:1127:23825:1947,J00121:27:H3GGKBBXX:5:1101:14012:29606,J00121:27:H3GGKBBXX:5:1216:29305:13623,J00121:27:H3GGKBBXX:5:1105:21491:43023,J00121:27:H3GGKBBXX:5:2207:22800:10827;sequence=TATGAANNNNNNNNNNNNNNNNNNNNNNNNNNNNNNNNNNNNNNNNNNNNNNNNNNNNNNNNNNNNNNNNNNNNNNNNNNNNNNNNNNNNNNNNNNNNNNNNNNNNNNNNNNNNNNNNNNNNNNNNNNNNNNNNNNNNNNNNNNNNNNNNNAGACTGAAC;start=5630;subtype=MAC;support_ref=12;support_variant=29;type=CRYPTIC;
scaffold51_202_with_IES	MILORD	internal_eliminated_sequence	7654	7683	.	.	.	ID=MILORD.202.7654.7683;Name=MILORD.202.7654.7683;bounded_by_ta=TRUE;common_boundary=RIGHT;end=7683;ies_id=IESPGM.PTET51.1.202.7657;ies_left_dist=3;ies_min_dist=0;ies_right_dist=0;junction_seq=attcaagtttttatcTAactaaaataaaatga;read_names=J00121:27:H3GGKBBXX:5:1128:7222:14326;sequence=TATTATAGATAGTAAATTAGTTTTGATCTA;start=7654;subtype=PARTIAL_EXTERNAL;support_ref=4;support_variant=1;type=ALTERNATIVE;
scaffold51_202_with_IES	MILORD	internal_eliminated_sequence	7657	7712	.	.	.	ID=MILORD.202.7657.7712;Name=MILORD.202.7657.7712;bounded_by_ta=TRUE;common_boundary=LEFT;end=7712;ies_id=IESPGM.PTET51.1.202.7657;ies_left_dist=0;ies_min_dist=0;ies_right_dist=-29;junction_seq=caagtttttatctatTAgcaacattttttact;read_names=J00121:27:H3GGKBBXX:5:1215:9120:26512;sequence=TATAGATAGTAAATTAGTTTTGATCTATAACTAAAATAAAATGAATTAAAAAGCAA;start=7657;subtype=PARTIAL_EXTERNAL;support_ref=0;support_variant=1;type=ALTERNATIVE;
scaffold51_202_with_IES	MILORD	internal_eliminated_sequence	7657	7683	.	.	.	ID=MILORD.202.7657.7683;Name=MILORD.202.7657.7683;bounded_by_ta=TRUE;common_boundary=Both;end=7683;ies_id=IESPGM.PTET51.1.202.7657;ies_left_dist=0;ies_min_dist=0;ies_right_dist=0;junction_seq=caagtttttatctatTAactaaaataaaatga;read_names=J00121:27:H3GGKBBXX:5:2219:29122:23505,J00121:27:H3GGKBBXX:5:1227:15615:36569,J00121:27:H3GGKBBXX:5:1205:29325:5358,J00121:27:H3GGKBBXX:5:1204:20882:44816,J00121:27:H3GGKBBXX:5:1223:14001:45871,J00121:27:H3GGKBBXX:5:1109:14864:18529,J00121:27:H3GGKBBXX:5:1127:10165:11899,J00121:27:H3GGKBBXX:5:2214:31578:18863,J00121:27:H3GGKBBXX:5:1223:22780:6290,J00121:27:H3GGKBBXX:5:2216:20151:6976,J00121:27:H3GGKBBXX:5:1216:5132:11759,J00121:27:H3GGKBBXX:5:2225:14194:34741,J00121:27:H3GGKBBXX:5:2115:29153:25105,J00121:27:H3GGKBBXX:5:2107:22972:17948,J00121:27:H3GGKBBXX:5:2205:16275:36692,J00121:27:H3GGKBBXX:5:1204:17797:18300,J00121:27:H3GGKBBXX:5:2220:7009:22819,J00121:27:H3GGKBBXX:5:2125:9780:14326,J00121:27:H3GGKBBXX:5:1213:29609:22309,J00121:27:H3GGKBBXX:5:1120:19583:23188,J00121:27:H3GGKBBXX:5:2103:10003:27619,J00121:27:H3GGKBBXX:5:1104:27397:34899,J00121:27:H3GGKBBXX:5:1208:3295:13394,J00121:27:H3GGKBBXX:5:1217:10318:14555,J00121:27:H3GGKBBXX:5:2109:17898:30187,J00121:27:H3GGKBBXX:5:1117:24708:19689,J00121:27:H3GGKBBXX:5:2216:20151:6589,J00121:27:H3GGKBBXX:5:1201:3833:30609,J00121:27:H3GGKBBXX:5:2106:24251:46715,J00121:27:H3GGKBBXX:5:2222:7781:46170,J00121:27:H3GGKBBXX:5:2110:9201:41106,J00121:27:H3GGKBBXX:5:1108:6969:18740,J00121:27:H3GGKBBXX:5:1213:11495:41176,J00121:27:H3GGKBBXX:5:2212:20161:45818,J00121:27:H3GGKBBXX:5:1210:18294:40016,J00121:27:H3GGKBBXX:5:1126:23439:7996,J00121:27:H3GGKBBXX:5:1115:10247:14607;sequence=TATAGATAGTAAATTAGTTTTGATCTA;start=7657;subtype=IES;support_ref=0;support_variant=37;type=IES;
scaffold51_202_with_IES	MILORD	internal_eliminated_sequence	8076	8124	.	.	.	ID=MILORD.202.8076.8124;Name=MILORD.202.8076.8124;bounded_by_ta=TRUE;common_boundary=Both;end=8124;ies_id=IESPGM.PTET51.1.202.8049;ies_left_dist=0;ies_min_dist=0;ies_right_dist=0;junction_seq=tttgatgaagctgagTActtgaaagtatttac;read_names=J00121:27:H3GGKBBXX:5:1123:8349:28200,J00121:27:H3GGKBBXX:5:1225:24109:33633,J00121:27:H3GGKBBXX:5:1207:12743:37677,J00121:27:H3GGKBBXX:5:2105:17056:5059;sequence=TATAGTGGGTATTATTAGAGAATATTATTTGCAATTCCTAGCTCGGCTT;start=8076;subtype=IES;support_ref=12;support_variant=4;type=IES;
scaffold51_202_with_IES	MILORD	internal_eliminated_sequence	8085	8124	.	.	.	ID=MILORD.202.8085.8124;Name=MILORD.202.8085.8124;bounded_by_ta=TRUE;common_boundary=RIGHT;end=8124;ies_id=IESPGM.PTET51.1.202.8049;ies_left_dist=-9;ies_min_dist=0;ies_right_dist=0;junction_seq=gctgagtatagtgggTActtgaaagtatttac;read_names=J00121:27:H3GGKBBXX:5:1210:16315:30995;sequence=TATTATTAGAGAATATTATTTGCAATTCCTAGCTCGGCTT;start=8085;subtype=PARTIAL_INTERNAL;support_ref=6;support_variant=1;type=ALTERNATIVE;
scaffold51_202_with_IES	MILORD	internal_eliminated_sequence	8599	8629	.	.	.	ID=MILORD.202.8599.8629;Name=MILORD.202.8599.8629;bounded_by_ta=TRUE;common_boundary=LEFT;end=8629;ies_id=IESPGM.PTET51.1.202.8523;ies_left_dist=0;ies_min_dist=0;ies_right_dist=-2;junction_seq=aaattaaaatgatatTAaatgaaacaaactaa;read_names=J00121:27:H3GGKBBXX:5:1117:14012:28727,J00121:27:H3GGKBBXX:5:1127:16173:34020,J00121:27:H3GGKBBXX:5:1127:16163:34002;sequence=TATATTTAGAAAATATTACCAATTTGATTTA;start=8599;subtype=PARTIAL_EXTERNAL;support_ref=16;support_variant=3;type=ALTERNATIVE;
scaffold51_202_with_IES	MILORD	internal_eliminated_sequence	8599	8627	.	.	.	ID=MILORD.202.8599.8627;Name=MILORD.202.8599.8627;bounded_by_ta=TRUE;common_boundary=Both;end=8627;ies_id=IESPGM.PTET51.1.202.8523;ies_left_dist=0;ies_min_dist=0;ies_right_dist=0;junction_seq=aaattaaaatgatatTAtaaatgaaacaaact;read_names=J00121:27:H3GGKBBXX:5:2103:18142:17034,J00121:27:H3GGKBBXX:5:1104:15706:23927,J00121:27:H3GGKBBXX:5:1114:18467:19566,J00121:27:H3GGKBBXX:5:1210:22495:27742;sequence=TATATTTAGAAAATATTACCAATTTGATT;start=8599;subtype=IES;support_ref=24;support_variant=4;type=IES;
scaffold51_202_with_IES	MILORD	internal_eliminated_sequence	8612	15364	.	.	.	ID=MILORD.202.8612.15364;Name=MILORD.202.8612.15364;bounded_by_ta=TRUE;common_boundary=None;end=15364;ies_id=IESPGM.PTET51.1.202.8523;ies_left_dist=-13;ies_min_dist=13;ies_right_dist=-6737;junction_seq=attatatttagaaaaTAataatttataaatca;read_names=J00121:27:H3GGKBBXX:5:2119:6066:40631;sequence=TATTACCAATTTGATTTATAAATGAAACAAACTAAGTGAAAAATTATTGAAAAAAGAGAAGGAGATTATCAAAAATAAATTTATTAAAATTAAACTCCAACCACTTGAAAGTCTTAAAAGAAAAATAAGAAAATTTAAGAAATCAAAATGGAAATGGCAAAGGACCTCTAGCCAATTTTTTAATTTATCTTATAATCTTTTCAGGTACCTCCCTTTTCTTTATGCTCCTCATCTAAATAATATCTTTATTCAAATTTTATTTAATATTTTTAGGAGTCGTTCGAAAAGTTTTTTTATGATTTTAACTTATACTTATATTAGAACATCATCAATTGAGGTTGTTTTGTTTGTATTTTTCTGATTAATTATTCTTATGATATATGAATTCATATATGTCTTAATTTTCTGTTCGTTCTCTAGGTATCGGTACTATAATTTGTAAATGGAAAGCTAATAAGGGACTTTTAAAAATGATTAGAAATAATATTGAATACTTTTAGACTCCATAGCACAAGAGTATCCACGGCCAGTCTTTATTCAGCACTAGATTATTTGTTTATAGACACATTAATCCTCTAAAACAGTTACTATTATTATTTAAGGTTATTCTAATGAAATTGAGGCTAACAAGGAACTATGAATGAAATAGAAAGAAATAAAGTAAACCTGATTAAAACACTGGCATATAGCTGTGAATTACGACATGGAGTGAAGATGGAGTTTTCAGTCTGATATTAAGTAAGCTTCAACCTGTAATAATTCATAGGAAATTCAAATTTTTAATTTCACAACATCTTTTCAAGCGGTAAATATTTTTTCTATAAAATATAAATTTATGAGGAGAATCACAATATATAAAATATCCTCCTCTGGGCAGCTGGGCCCAGCCGGGTCTTCGGGAGGGGATTAATCCCAAAATCTAACTCTCCCTCTTCTCATCCATCTCCTTGATATTATACTGCCTACTCTGGGCCTACCTCATTTTCCAAGAAGTTATGGTAGGCTCAGGGGGAGATTCCCGAGACACGCCAATTATGACATCATCGATGAAATTTTTAATTTTTATTTTTCTATTTTATATCCACATTATTATTTCCATTATTTTAAGTGCTTTCTGGGTTATAATTAATTTAATTCAACGTACCTCCAATGTTTTAATGAAATAAATGCAGAACCTACTCTTTGTAAATATCTGCTCCTAAAATATAATCAATGACTGCAAGATAGGCGAGTAGTTAATATTATAATTGAGAAAATTTTGCATCTTCCTGTAGAATTTCGGTTAGAATTAAGAGAAACTCGATATTCTTTAAGGGAATTCAAATAAATAATAAAGACAGGCTACAGAAAGTTGAAACGTTCTCAATATTATTAACGACATGAATCTCTAAATAGCACCTTATATAATATATAGATCAAGGAAATAATATTATGATTATTATTTTAGGCTATAAAATTAGAATTTATTCATTTTCCAATAAAAAAACGATACTTACCAAAATGTAATAATATATAAGGTCTGCATAAGCCCAAACTTAAATTGAGGATAGAGATTTATTTATATTTAGATAAACAAAATGCGCTTTTATGATAGGAGCCTTAGAAATGAAAGTTAAAGAATTTGTATGCTATTAATATTAAGTTCAGTCAGAAGTATTTTATAGCCACCATTCTCACCTTAATTGAATCAATTAGAAAATGATAGCATTTGTTGAAATGTCATATCTAAGAAATATAAGACCTTTTCATGGTTATAAGTCTCCACCTAGCCTAGAAAGAAATCTCTTACCTAATTAATTTCACAAATTGCTTGTAAATTATAAATTAAAATATTTCATACAAAAAATACTGAATATTATGAATAATGGTGTTGCTCAATCTCAATAAAGTAGAGAAACAACTTGATCTCCTATTAAGTGATTTGATTTCTATAAATTTAAAATTTATCATACTTTGCACTAAGCTGTATCTAGTTTAGAATCAGATCTAATTAACTTCTTAATCACTACCTTTTATTTTAACATTATTTATTTATGATTTTTTTTGCTTTAATCCTTTTAGTTCAAAGTTGCTTTAAGACCTATGAAGAAATTAATTTATACCCAACTAATGGAGAGCATTTAGAATATCCTATGAACAATTTATTTTAGGGAGATAATTATAGTTATTATTATGAACCTAATATACCAAATATTGAAATAGTAAATGCTTTCAATGAAATGTAAAATATATAAGGATATGGTATATATGAATCATAATATTAGAATTTATATCAATATCATCTAATTAAACTCATTTTGCAACAATAACTAAAGAAAGTCATGTTATACTATATGAGTGGAATAATTTTAATATTTAATAATATGGTTAAGTAGCTAAAATTGATCAGAGATATCTATGCTATAATATCATTTTTTTCGATGGTATTGATATCTTACTTGATTGTTATACAGAATAAAATCTTTATTTATTAAAATTAATGAACACTAGTTTCAACATAGTTTATTCAATCTAAACAAATGAGCCAATTTCATCAAAAATGCAGGGAATTTAAATGAATCAAAAACTTTTTTAATATATGCCTAGTTTTATCAAAATTTATCGATCATAACTTTATTTTCATCTCAATTTTAAAATTTAACATCTTTCGAAGATTAATTTATATAATTTGGTATTCCTTAAAGAGAAAACCCATCTATATATCTACTCTACAGATAATCTATATCCTAATTTGTCATTATTTAGGATTACACTTTTCAATAAACAACAAATTATTCATTTTAAAGAACAGTGAATAATTTTCAAGTTTATTATGACTACCAAGCTTATTCTTAATGTGATTTATTATAGATTTTATACGAATAGGATTAACACAACTATTTTGCATTTCAAATCTTAGGATGTTAGGATGTATTTTATTAAAAATATGAAGCTAACTATTTTTCTAAAAGATCAATTCAATTAATTTAGTTTTTTTTTGATAATGAATTTGTCTTATTTTAATCTTAAGACTATCTAACATTATATTAACAATAATATAATGAAATATCTATTGCCTCTATTGCAATTGATTAGAACACTTAAATATATTATAATCCTTATAATAACTAACTAAAATGCAAATATATATTTTTACTTATATTTACATTTAACAAATAAATTATTGTTTATGAATTGTTAATGCCCTCATTATAAATTAATTTAACAGAATAATAAGATTAAGAAAGGACTTATGTTATTACAATTTATGCTTAATTTTTAAATCTTACTTTCAATAGTATTTGTAAAATGTTTATGTCTATCACGATTTTAGATTAAAATGATACAAATATTTATGTATAAAAGGTGCCTTCGAATTTACTATAATATACAATCAAAATTTTCCTCAGTACAGATATATTGATGGGGCTGAAAAAAGTGAATCAGTCTTTTTAGGCTATTCAGGCAAGTTATTATCATATATTGTGAATTCAGATAATAAATAATTTGGATTTTTTAAGTAAACAACATTATAAACCTTTTTCGAATTATAAAATCAAATATTTTACTTGGCCTAATTATTAAACCCAACTTAAGGTGTTGGAAAATAGAAGATTTATTTTATCGGAGTTACAAACGAATCGATATAAATTTTTTATTCAAATTTCCTTTTAAATTCATTTTATCCTTTTATGAATATTAGTATTACTATTCAGGCTCAAAGCTTATAAGTGGCTTATGACATAGATCAAACATTAATAATAGGACTTAGTGATAATGATACAATCTACCTTTATTAAATATACGATTCTGCCAAATTACCCTATTTCTCTTTTGAGTATAAATTTGAATAATAAATTTTCAGAATTTTTAGTAACCTTTAATAACTTGATAACTTTGTTTATAAATAAAGAAATTTAAATCATGACTTTAAACTACACTGATCTAGTAATTATTAATTAAATGATGATTAATAACTTATATAATACAGACAGTTTTATAAAATTTAATCCAATCTAAATAGCTGTGAATCCTTAATCATTATCTTCATGTCTGTTTATCAATAATATTAACAATGTCATTATTATTGCTATTGGTTAAAATAATATCCCAATACCAATTTCAATCATAGAGTGTAAATTCTAAATTAAATAAATAAACATTGTGAATCAATAATTAGTATTATCCTATATTTGCAATTAAGGGTTTGATCTCTGTTTCTAAGTATGGAGTATTCAAAAGTTTAGAGACCCATTTTTTATGAAAAATATGATCAGTGGAAAGTATGAGAATTAAGTATAAATACTATCTGATAACTTGTTTTTTTATATCCAATTTTCAAATTACACTGTTTTCGTTTATAATCCTTAATTACCAGAACATATGAGTTTATAATATGAACTCAATTTATCATCATAATTGAGATGCTCAGTTTAAAGAATCTTATATTATGAAAATACAATCAATTCATTATCAACTAGACAAAGTTTTAATCTTTATATAAATTAATCTCTAAACTTTGAGCACTCTTACCCAATTATGATTTATAATTATAATATTACTACTGTTTTTAATTAAACAGCTCTTTATAATTCATTTATTCAAAATTGTGAGAACTCAATTATTAAGTATAATCTACACCTAATTAAAGCTTAATTTACTTATCAAATTTCACCTATTTCTAACCAAAAATTAATAAAACTATATTTTTGTAGATACAAGATTTAAATTTAATTGATCGAACTTTCACTATCCCTATGAATATATAGTGATATATATAAATTTAACTTTCGAATTATTGATTTAACTATAATCCTTGATAGACAGGCTAATCGTTGCTATTTTTCTGATAGTTCTGATAATTCTTATGTAGAAAATGTTGATTAATTTGATGAAGAATAATTTTCAAATAATTTATGCAACCTACCAAATTTCGGTTACTTCATAACTATCCCCAATTAAAATTACACCTTAATAACTGCAGTAAATAACTAATTTTTTGTTCTGTAAAACAATAACGAAATCAAAATTGTTAATTCGAAACTTGAAATTCTTTAATTTTTTGATAATTCTAATTTAAATTTTACAGAGTGCTTAAAATCAACATCTTTTAATTTAACAATATCTTATATTTGTCAAAATGAAACTGCATAATATAATATAATCCTTTATTTTTATTGTATTGGCTTAGCATTTCCCTTGACTCTCTTGGAAATGTTTCAGATGTTAACTTATTTTTTATTCCTCATAAATTTATTGAGATATCTAAAATAAATAATATAGCTTAATTTAACTTTATTTTGGGCTCTTATAATTCTAAATATCAATACGTATATAGTAAATATTATTTAGCTTAGCTCTACTTCTTTACTTCATTAAACAACAGCATGTAGAAATTAGGTTTTAATGGTGATTGTCAAGACTTTTCAGTAGCTCAATTAAATTCTAGTTTAGATTTAAATTAATCAAATTTAATTGTTATTTTATACATCATTAATAATGTGCCCTATTCTTAATATCTATAATTTAGTGAAAATTCAATAACATTGAAAAAAAATGATTTTCACAGACTTATTATTAGCCCTAAACCCATTCTATATGTTTAAATTTTGATATTGCAAATAATTAACAATTAAATATTCATCTTTATCTCCAGTATTCTTGAGCCATTTTATTCAAATTTAAAATATTATTTGAGTGTACTGATGGCTTTGAATAATTTTTAATATTATAATTGTTTTAGCCCTTTTTTGATGGAATTAGAAGAGTTATAGCCACTATCCCAAGTTCTAATGGTTTGGGGTTAGTTCCAAATTCTATATATTACAATGGCTTGCTACTTCAACAATTTAAATAAGGAAGTACCTATATTATAAGAGTCTACTAAACTGCCAAATTACTCAATAACAATTTTGAAGAGCCTATTTTGATGTTAGGTTAACTAAATACTACATCTCTCGGATTTGCTTTAATTAAAAACTAAGAGGATGAAAATGCTACATGCCTTGCATCGAATAATGGGTCAGTTTTATATTATCCAATATATATAATGGAATACTTCAAAATAGCTTTACAAGAATATTAAAATGCCATTATAAGTAAAATAGAAATACATTCCATGTGATGACTTCATGTAAGAATGATTTTTCATCTGGATCTTATGAGATAACTTTTATACTTCCTCTGACTTAGACACTCCTTCAAGAAGATGGATTTACTCATTAATAGCCATTATAATATTCTAAATAATAGGCTTTTATATTTTAGTCAAATATAGAATGAGAAATATTGGTTATATAAATACTGAAATAGAATTATGATTGAAAATTTTCATTTTATCATTAAATATTAATTCTTATAAAAATGATTAGAATTTTATTGTTCCTGTTTAAATAGATAAATAAGATAATATTTAGAGCCTCATCTTTGTAAACTAATTCTTATTTTATCCGAAGTTCTATTTTAATCGTTAATTTATAATCTAAAGTTGTAACAGTTACTAAGATTATTTAATATATATATAATTTTAATAAATTAATGATGTATAACTTTTATCATTATTGCAAAGTGGAGTACTTTCTTTATATATAATCTCTTAATTTTCAACCTCATCAACTAACTACTCTAATTGTAGAAGTTCAGCTGCAAATAAAAATTCACAATGATTTACCTTAATTATCAAATATAGCGAGAAAATTAAAAATGAGTAGAATGGTTCAATTGGTTTCCTAATATTAAAATTCTATATTTAATTTAATAAATAAAATAGGAAAA;start=8612;subtype=OVERLAPPING;support_ref=5;support_variant=1;type=ALTERNATIVE;
scaffold51_202_with_IES	MILORD	internal_eliminated_sequence	10425	10431	.	.	.	ID=MILORD.202.10425.10431;Name=MILORD.202.10425.10431;bounded_by_ta=TRUE;common_boundary=None;end=10431;ies_id=IESPGM.PTET51.1.202.11844;ies_left_dist=1524;ies_min_dist=1524;ies_right_dist=1543;junction_seq=ttcacaaattgcttgTAaattaaaatatttca;read_names=J00121:27:H3GGKBBXX:5:1228:1935:11003;sequence=TAAATTA;start=10425;subtype=MAC;support_ref=85;support_variant=1;type=CRYPTIC;
scaffold51_202_with_IES	MILORD	internal_eliminated_sequence	10856	10881	.	.	.	ID=MILORD.202.10856.10881;Name=MILORD.202.10856.10881;bounded_by_ta=TRUE;common_boundary=None;end=10881;ies_id=IESPGM.PTET51.1.202.11844;ies_left_dist=1093;ies_min_dist=1093;ies_right_dist=1093;junction_seq=tataaggatatggtaTAtcaatatcatctaat;read_names=J00121:27:H3GGKBBXX:5:2122:22891:21535;sequence=TATATGAATCATAATATTAGAATTTA;start=10856;subtype=MAC;support_ref=66;support_variant=1;type=CRYPTIC;
scaffold51_202_with_IES	MILORD	internal_eliminated_sequence	11945	11974	.	.	.	ID=MILORD.202.11945.11974;Name=MILORD.202.11945.11974;bounded_by_ta=TRUE;common_boundary=RIGHT;end=11974;ies_id=IESPGM.PTET51.1.202.11844;ies_left_dist=4;ies_min_dist=0;ies_right_dist=0;junction_seq=aatgatacaaatattTAatatacaatcaaaat;read_names=J00121:27:H3GGKBBXX:5:2109:6390:19249;sequence=TATGTATAAAAGGTGCCTTCGAATTTACTA;start=11945;subtype=PARTIAL_EXTERNAL;support_ref=6;support_variant=1;type=ALTERNATIVE;
scaffold51_202_with_IES	MILORD	internal_eliminated_sequence	11949	11974	.	.	.	ID=MILORD.202.11949.11974;Name=MILORD.202.11949.11974;bounded_by_ta=TRUE;common_boundary=Both;end=11974;ies_id=IESPGM.PTET51.1.202.11844;ies_left_dist=0;ies_min_dist=0;ies_right_dist=0;junction_seq=atacaaatatttatgTAatatacaatcaaaat;read_names=J00121:27:H3GGKBBXX:5:2206:2138:3899,J00121:27:H3GGKBBXX:5:2124:24028:1490,J00121:27:H3GGKBBXX:5:2104:23460:13904,J00121:27:H3GGKBBXX:5:2109:11211:25281,J00121:27:H3GGKBBXX:5:2224:23815:28551,J00121:27:H3GGKBBXX:5:1214:12428:43673,J00121:27:H3GGKBBXX:5:2117:16640:17808;sequence=TATAAAAGGTGCCTTCGAATTTACTA;start=11949;subtype=IES;support_ref=9;support_variant=7;type=IES;
scaffold51_202_with_IES	MILORD	internal_eliminated_sequence	13178	13221	.	.	.	ID=MILORD.202.13178.13221;Name=MILORD.202.13178.13221;bounded_by_ta=TRUE;common_boundary=Both;end=13221;ies_id=IESPGM.PTET51.1.202.13047;ies_left_dist=0;ies_min_dist=0;ies_right_dist=0;junction_seq=aattaaacagctcttTAatctacacctaatta;read_names=J00121:27:H3GGKBBXX:5:1113:29954:28780,J00121:27:H3GGKBBXX:5:2109:22414:41774,J00121:27:H3GGKBBXX:5:1114:14499:18212,J00121:27:H3GGKBBXX:5:2225:18081:10915,J00121:27:H3GGKBBXX:5:1126:28524:34776,J00121:27:H3GGKBBXX:5:1126:15199:22520,J00121:27:H3GGKBBXX:5:1128:8542:8734,J00121:27:H3GGKBBXX:5:1222:2392:6273,J00121:27:H3GGKBBXX:5:1207:26058:32719,J00121:27:H3GGKBBXX:5:1102:25408:17104,J00121:27:H3GGKBBXX:5:2102:29214:19865,J00121:27:H3GGKBBXX:5:1218:10764:25527,J00121:27:H3GGKBBXX:5:1112:4117:22907,J00121:27:H3GGKBBXX:5:2111:21876:23892,J00121:27:H3GGKBBXX:5:1118:25144:34758,J00121:27:H3GGKBBXX:5:1220:14935:46856,J00121:27:H3GGKBBXX:5:1107:7253:3969,J00121:27:H3GGKBBXX:5:2207:15179:25931,J00121:27:H3GGKBBXX:5:1118:28341:27039,J00121:27:H3GGKBBXX:5:1101:15757:12831,J00121:27:H3GGKBBXX:5:1224:25784:30802,J00121:27:H3GGKBBXX:5:2207:17310:29940,J00121:27:H3GGKBBXX:5:2217:6745:34424,J00121:27:H3GGKBBXX:5:1119:23115:26599,J00121:27:H3GGKBBXX:5:1127:23125:9244,J00121:27:H3GGKBBXX:5:2221:14001:27901;sequence=TATAATTCATTTATTCAAAATTGTGAGAACTCAATTATTAAGTA;start=13178;subtype=IES;support_ref=6;support_variant=26;type=IES;
scaffold51_202_with_IES	MILORD	internal_eliminated_sequence	13178	13232	.	.	.	ID=MILORD.202.13178.13232;Name=MILORD.202.13178.13232;bounded_by_ta=TRUE;common_boundary=LEFT;end=13232;ies_id=IESPGM.PTET51.1.202.13047;ies_left_dist=0;ies_min_dist=0;ies_right_dist=-11;junction_seq=aattaaacagctcttTAattaaagcttaattt;read_names=J00121:27:H3GGKBBXX:5:1205:5365:37519,J00121:27:H3GGKBBXX:5:2223:26463:30046,J00121:27:H3GGKBBXX:5:1204:4087:10651,J00121:27:H3GGKBBXX:5:1115:30766:43726,J00121:27:H3GGKBBXX:5:1222:28321:37308,J00121:27:H3GGKBBXX:5:1102:2432:48685;sequence=TATAATTCATTTATTCAAAATTGTGAGAACTCAATTATTAAGTATAATCTACACC;start=13178;subtype=PARTIAL_EXTERNAL;support_ref=4;support_variant=6;type=ALTERNATIVE;
scaffold51_202_with_IES	MILORD	internal_eliminated_sequence	13347	13400	.	.	.	ID=MILORD.202.13347.13400;Name=MILORD.202.13347.13400;bounded_by_ta=TRUE;common_boundary=RIGHT;end=13400;ies_id=IESPGM.PTET51.1.202.13180;ies_left_dist=8;ies_min_dist=0;ies_right_dist=0;junction_seq=aactttcactatcccTAatccttgatagacag;read_names=J00121:27:H3GGKBBXX:5:1105:8775:28200,J00121:27:H3GGKBBXX:5:1115:27316:33879;sequence=TATGAATATATAGTGATATATATAAATTTAACTTTCGAATTATTGATTTAACTA;start=13347;subtype=PARTIAL_EXTERNAL;support_ref=4;support_variant=2;type=ALTERNATIVE;
scaffold51_202_with_IES	MILORD	internal_eliminated_sequence	13353	13400	.	.	.	ID=MILORD.202.13353.13400;Name=MILORD.202.13353.13400;bounded_by_ta=TRUE;common_boundary=RIGHT;end=13400;ies_id=IESPGM.PTET51.1.202.13180;ies_left_dist=2;ies_min_dist=0;ies_right_dist=0;junction_seq=cactatccctatgaaTAatccttgatagacag;read_names=J00121:27:H3GGKBBXX:5:1204:23764:37572;sequence=TATATAGTGATATATATAAATTTAACTTTCGAATTATTGATTTAACTA;start=13353;subtype=PARTIAL_EXTERNAL;support_ref=3;support_variant=1;type=ALTERNATIVE;
scaffold51_202_with_IES	MILORD	internal_eliminated_sequence	13355	13410	.	.	.	ID=MILORD.202.13355.13410;Name=MILORD.202.13355.13410;bounded_by_ta=TRUE;common_boundary=LEFT;end=13410;ies_id=IESPGM.PTET51.1.202.13180;ies_left_dist=0;ies_min_dist=0;ies_right_dist=-10;junction_seq=ctatccctatgaataTAgacaggctaatcgtt;read_names=J00121:27:H3GGKBBXX:5:2214:26808:11337,J00121:27:H3GGKBBXX:5:2214:26748:11724,J00121:27:H3GGKBBXX:5:1223:11911:30679;sequence=TATAGTGATATATATAAATTTAACTTTCGAATTATTGATTTAACTATAATCCTTGA;start=13355;subtype=PARTIAL_EXTERNAL;support_ref=6;support_variant=3;type=ALTERNATIVE;
scaffold51_202_with_IES	MILORD	internal_eliminated_sequence	13355	13400	.	.	.	ID=MILORD.202.13355.13400;Name=MILORD.202.13355.13400;bounded_by_ta=TRUE;common_boundary=Both;end=13400;ies_id=IESPGM.PTET51.1.202.13180;ies_left_dist=0;ies_min_dist=0;ies_right_dist=0;junction_seq=ctatccctatgaataTAatccttgatagacag;read_names=J00121:27:H3GGKBBXX:5:2220:21014:27531,J00121:27:H3GGKBBXX:5:1116:9019:21518,J00121:27:H3GGKBBXX:5:2217:17300:37097,J00121:27:H3GGKBBXX:5:2108:18487:22977,J00121:27:H3GGKBBXX:5:1221:21318:19443,J00121:27:H3GGKBBXX:5:1205:18548:2791,J00121:27:H3GGKBBXX:5:2228:20740:5745,J00121:27:H3GGKBBXX:5:2111:11383:9262,J00121:27:H3GGKBBXX:5:1205:6969:24155,J00121:27:H3GGKBBXX:5:2213:24698:25580,J00121:27:H3GGKBBXX:5:2211:25185:25122,J00121:27:H3GGKBBXX:5:2107:15808:13060,J00121:27:H3GGKBBXX:5:1110:24972:2141,J00121:27:H3GGKBBXX:5:1210:10267:28463,J00121:27:H3GGKBBXX:5:1125:19705:30538,J00121:27:H3GGKBBXX:5:2203:5041:37800,J00121:27:H3GGKBBXX:5:1123:29609:34442,J00121:27:H3GGKBBXX:5:2125:31365:15399,J00121:27:H3GGKBBXX:5:2104:26717:34917,J00121:27:H3GGKBBXX:5:1106:11931:12321,J00121:27:H3GGKBBXX:5:1209:12591:9350,J00121:27:H3GGKBBXX:5:1105:19329:42513,J00121:27:H3GGKBBXX:5:2217:9252:21430;sequence=TATAGTGATATATATAAATTTAACTTTCGAATTATTGATTTAACTA;start=13355;subtype=IES;support_ref=9;support_variant=23;type=IES;
scaffold51_202_with_IES	MILORD	internal_eliminated_sequence	13742	13770	.	.	.	ID=MILORD.202.13742.13770;Name=MILORD.202.13742.13770;bounded_by_ta=TRUE;common_boundary=RIGHT;end=13770;ies_id=IESPGM.PTET51.1.202.13529;ies_left_dist=8;ies_min_dist=0;ies_right_dist=0;junction_seq=caaaatgaaactgcaTAttggcttagcatt;read_names=J00121:27:H3GGKBBXX:5:2216:21268:33000;sequence=TAATATAATATAATCCTTTATTTTTATTG;start=13742;subtype=PARTIAL_EXTERNAL;support_ref=5;support_variant=1;type=ALTERNATIVE;
scaffold51_202_with_IES	MILORD	internal_eliminated_sequence	13742	13765	.	.	.	ID=MILORD.202.13742.13765;Name=MILORD.202.13742.13765;bounded_by_ta=TRUE;common_boundary=None;end=13765;ies_id=IESPGM.PTET51.1.202.13529;ies_left_dist=8;ies_min_dist=5;ies_right_dist=5;junction_seq=caaaatgaaactgcaTAttgtattggcttagc;read_names=J00121:27:H3GGKBBXX:5:1112:6400:15363;sequence=TAATATAATATAATCCTTTATTTT;start=13742;subtype=OVERLAPPING;support_ref=5;support_variant=1;type=ALTERNATIVE;
scaffold51_202_with_IES	MILORD	internal_eliminated_sequence	13745	13770	.	.	.	ID=MILORD.202.13745.13770;Name=MILORD.202.13745.13770;bounded_by_ta=TRUE;common_boundary=RIGHT;end=13770;ies_id=IESPGM.PTET51.1.202.13529;ies_left_dist=5;ies_min_dist=0;ies_right_dist=0;junction_seq=aatgaaactgcataaTAttggcttagcatttc;read_names=J00121:27:H3GGKBBXX:5:2222:7456:21061,J00121:27:H3GGKBBXX:5:2125:13047:28393,J00121:27:H3GGKBBXX:5:2107:6837:34266;sequence=TATAATATAATCCTTTATTTTTATTG;start=13745;subtype=PARTIAL_EXTERNAL;support_ref=8;support_variant=3;type=ALTERNATIVE;
scaffold51_202_with_IES	MILORD	internal_eliminated_sequence	13747	13770	.	.	.	ID=MILORD.202.13747.13770;Name=MILORD.202.13747.13770;bounded_by_ta=TRUE;common_boundary=RIGHT;end=13770;ies_id=IESPGM.PTET51.1.202.13529;ies_left_dist=3;ies_min_dist=0;ies_right_dist=0;junction_seq=tgaaactgcataataTAttggcttagcatttc;read_names=J00121:27:H3GGKBBXX:5:1207:15331:5200,J00121:27:H3GGKBBXX:5:1113:14143:37361;sequence=TAATATAATCCTTTATTTTTATTG;start=13747;subtype=PARTIAL_EXTERNAL;support_ref=6;support_variant=2;type=ALTERNATIVE;
scaffold51_202_with_IES	MILORD	internal_eliminated_sequence	13750	13770	.	.	.	ID=MILORD.202.13750.13770;Name=MILORD.202.13750.13770;bounded_by_ta=TRUE;common_boundary=Both;end=13770;ies_id=IESPGM.PTET51.1.202.13529;ies_left_dist=0;ies_min_dist=0;ies_right_dist=0;junction_seq=aactgcataatataaTAttggcttagcatttc;read_names=J00121:27:H3GGKBBXX:5:2209:11403:10387,J00121:27:H3GGKBBXX:5:2110:20486:19267,J00121:27:H3GGKBBXX:5:1116:5700:6730,J00121:27:H3GGKBBXX:5:1207:5781:44113,J00121:27:H3GGKBBXX:5:1215:3843:10932,J00121:27:H3GGKBBXX:5:2125:31487:37097,J00121:27:H3GGKBBXX:5:1109:2696:29905,J00121:27:H3GGKBBXX:5:1214:26555:30239,J00121:27:H3GGKBBXX:5:2210:13433:46117,J00121:27:H3GGKBBXX:5:1225:23460:12181,J00121:27:H3GGKBBXX:5:2107:9557:33316,J00121:27:H3GGKBBXX:5:1110:30543:5886,J00121:27:H3GGKBBXX:5:2128:6248:39154,J00121:27:H3GGKBBXX:5:2209:28351:40174,J00121:27:H3GGKBBXX:5:1225:20182:25738,J00121:27:H3GGKBBXX:5:2119:28869:16243,J00121:27:H3GGKBBXX:5:2213:9567:3582,J00121:27:H3GGKBBXX:5:2204:15290:27813,J00121:27:H3GGKBBXX:5:2118:6928:37449,J00121:27:H3GGKBBXX:5:1128:24556:33563,J00121:27:H3GGKBBXX:5:1219:26524:4549,J00121:27:H3GGKBBXX:5:1227:2321:45713,J00121:27:H3GGKBBXX:5:2101:28402:30099,J00121:27:H3GGKBBXX:5:2201:10054:18458,J00121:27:H3GGKBBXX:5:1123:28107:30292;sequence=TATAATCCTTTATTTTTATTG;start=13750;subtype=IES;support_ref=3;support_variant=25;type=IES;
scaffold51_202_with_IES	MILORD	internal_eliminated_sequence	13752	13770	.	.	.	ID=MILORD.202.13752.13770;Name=MILORD.202.13752.13770;bounded_by_ta=TRUE;common_boundary=RIGHT;end=13770;ies_id=IESPGM.PTET51.1.202.13529;ies_left_dist=-2;ies_min_dist=0;ies_right_dist=0;junction_seq=ctgcataatataataTAttggcttagcatttc;read_names=J00121:27:H3GGKBBXX:5:2112:24109:33668;sequence=TAATCCTTTATTTTTATTG;start=13752;subtype=PARTIAL_INTERNAL;support_ref=1;support_variant=1;type=ALTERNATIVE;
scaffold51_202_with_IES	MILORD	internal_eliminated_sequence	13869	15390	.	.	.	ID=MILORD.202.13869.15390;Name=MILORD.202.13869.15390;bounded_by_ta=TRUE;common_boundary=None;end=15390;ies_id=IESPGM.PTET51.1.202.13682;ies_left_dist=55;ies_min_dist=55;ies_right_dist=-1440;junction_seq=atctaaaataaataaTAaataaaatttattta;read_names=J00121:27:H3GGKBBXX:5:1217:22384:31664;sequence=TATAGCTTAATTTAACTTTATTTTGGGCTCTTATAATTCTAAATATCAATACGTATATAGTAAATATTATTTAGCTTAGCTCTACTTCTTTACTTCATTAAACAACAGCATGTAGAAATTAGGTTTTAATGGTGATTGTCAAGACTTTTCAGTAGCTCAATTAAATTCTAGTTTAGATTTAAATTAATCAAATTTAATTGTTATTTTATACATCATTAATAATGTGCCCTATTCTTAATATCTATAATTTAGTGAAAATTCAATAACATTGAAAAAAAATGATTTTCACAGACTTATTATTAGCCCTAAACCCATTCTATATGTTTAAATTTTGATATTGCAAATAATTAACAATTAAATATTCATCTTTATCTCCAGTATTCTTGAGCCATTTTATTCAAATTTAAAATATTATTTGAGTGTACTGATGGCTTTGAATAATTTTTAATATTATAATTGTTTTAGCCCTTTTTTGATGGAATTAGAAGAGTTATAGCCACTATCCCAAGTTCTAATGGTTTGGGGTTAGTTCCAAATTCTATATATTACAATGGCTTGCTACTTCAACAATTTAAATAAGGAAGTACCTATATTATAAGAGTCTACTAAACTGCCAAATTACTCAATAACAATTTTGAAGAGCCTATTTTGATGTTAGGTTAACTAAATACTACATCTCTCGGATTTGCTTTAATTAAAAACTAAGAGGATGAAAATGCTACATGCCTTGCATCGAATAATGGGTCAGTTTTATATTATCCAATATATATAATGGAATACTTCAAAATAGCTTTACAAGAATATTAAAATGCCATTATAAGTAAAATAGAAATACATTCCATGTGATGACTTCATGTAAGAATGATTTTTCATCTGGATCTTATGAGATAACTTTTATACTTCCTCTGACTTAGACACTCCTTCAAGAAGATGGATTTACTCATTAATAGCCATTATAATATTCTAAATAATAGGCTTTTATATTTTAGTCAAATATAGAATGAGAAATATTGGTTATATAAATACTGAAATAGAATTATGATTGAAAATTTTCATTTTATCATTAAATATTAATTCTTATAAAAATGATTAGAATTTTATTGTTCCTGTTTAAATAGATAAATAAGATAATATTTAGAGCCTCATCTTTGTAAACTAATTCTTATTTTATCCGAAGTTCTATTTTAATCGTTAATTTATAATCTAAAGTTGTAACAGTTACTAAGATTATTTAATATATATATAATTTTAATAAATTAATGATGTATAACTTTTATCATTATTGCAAAGTGGAGTACTTTCTTTATATATAATCTCTTAATTTTCAACCTCATCAACTAACTACTCTAATTGTAGAAGTTCAGCTGCAAATAAAAATTCACAATGATTTACCTTAATTATCAAATATAGCGAGAAAATTAAAAATGAGTAGAATGGTTCAATTGGTTTCCTAATATTAAAATTCTATATTTAATTTAATAAATAAAATAGGAAAATAATAATTTATAAATCACAAGCTAAA;start=13869;subtype=EXTERNAL;support_ref=10;support_variant=1;type=ALTERNATIVE;
scaffold51_202_with_IES	MILORD	internal_eliminated_sequence	13908	13950	.	.	.	ID=MILORD.202.13908.13950;Name=MILORD.202.13908.13950;bounded_by_ta=TRUE;common_boundary=RIGHT;end=13950;ies_id=IESPGM.PTET51.1.202.13682;ies_left_dist=16;ies_min_dist=0;ies_right_dist=0;junction_seq=gggctcttataattcTActtctttacttcatt;read_names=J00121:27:H3GGKBBXX:5:2118:26311:20533;sequence=TAAATATCAATACGTATATAGTAAATATTATTTAGCTTAGCTC;start=13908;subtype=PARTIAL_EXTERNAL;support_ref=9;support_variant=1;type=ALTERNATIVE;
scaffold51_202_with_IES	MILORD	internal_eliminated_sequence	13918	13950	.	.	.	ID=MILORD.202.13918.13950;Name=MILORD.202.13918.13950;bounded_by_ta=TRUE;common_boundary=RIGHT;end=13950;ies_id=IESPGM.PTET51.1.202.13682;ies_left_dist=6;ies_min_dist=0;ies_right_dist=0;junction_seq=aattctaaatatcaaTActtctttacttcatt;read_names=J00121:27:H3GGKBBXX:5:2106:26707:11337;sequence=TACGTATATAGTAAATATTATTTAGCTTAGCTC;start=13918;subtype=PARTIAL_EXTERNAL;support_ref=9;support_variant=1;type=ALTERNATIVE;
scaffold51_202_with_IES	MILORD	internal_eliminated_sequence	13922	13950	.	.	.	ID=MILORD.202.13922.13950;Name=MILORD.202.13922.13950;bounded_by_ta=TRUE;common_boundary=RIGHT;end=13950;ies_id=IESPGM.PTET51.1.202.13682;ies_left_dist=2;ies_min_dist=0;ies_right_dist=0;junction_seq=ctaaatatcaatacgTActtctttacttcatt;read_names=J00121:27:H3GGKBBXX:5:1215:14387:20480,J00121:27:H3GGKBBXX:5:1213:29599:33686;sequence=TATATAGTAAATATTATTTAGCTTAGCTC;start=13922;subtype=PARTIAL_EXTERNAL;support_ref=18;support_variant=2;type=ALTERNATIVE;
scaffold51_202_with_IES	MILORD	internal_eliminated_sequence	13924	13950	.	.	.	ID=MILORD.202.13924.13950;Name=MILORD.202.13924.13950;bounded_by_ta=TRUE;common_boundary=Both;end=13950;ies_id=IESPGM.PTET51.1.202.13682;ies_left_dist=0;ies_min_dist=0;ies_right_dist=0;junction_seq=aaatatcaatacgtaTActtctttacttcatt;read_names=J00121:27:H3GGKBBXX:5:2206:29975:34055,J00121:27:H3GGKBBXX:5:2109:24170:20586,J00121:27:H3GGKBBXX:5:2125:18994:6343,J00121:27:H3GGKBBXX:5:1114:22932:28956,J00121:27:H3GGKBBXX:5:2217:24221:30063,J00121:27:H3GGKBBXX:5:1108:22729:46750,J00121:27:H3GGKBBXX:5:1226:8176:14221,J00121:27:H3GGKBBXX:5:2215:15351:19619,J00121:27:H3GGKBBXX:5:2204:29214:38328,J00121:27:H3GGKBBXX:5:1115:20212:26353,J00121:27:H3GGKBBXX:5:2212:8004:45256,J00121:27:H3GGKBBXX:5:2107:7994:4549,J00121:27:H3GGKBBXX:5:1109:27986:38064,J00121:27:H3GGKBBXX:5:1203:6542:29430,J00121:27:H3GGKBBXX:5:2221:13595:46610,J00121:27:H3GGKBBXX:5:2108:23368:32455,J00121:27:H3GGKBBXX:5:1115:8623:38767,J00121:27:H3GGKBBXX:5:2214:28716:19812,J00121:27:H3GGKBBXX:5:2205:12175:35813,J00121:27:H3GGKBBXX:5:1111:20892:16454,J00121:27:H3GGKBBXX:5:2110:24393:24103,J00121:27:H3GGKBBXX:5:2214:25053:13957,J00121:27:H3GGKBBXX:5:1212:24393:21500,J00121:27:H3GGKBBXX:5:2225:25763:48843,J00121:27:H3GGKBBXX:5:2113:25956:16471,J00121:27:H3GGKBBXX:5:1125:10663:38926,J00121:27:H3GGKBBXX:5:1209:25733:34442,J00121:27:H3GGKBBXX:5:2215:14387:23821,J00121:27:H3GGKBBXX:5:1228:10653:32086,J00121:27:H3GGKBBXX:5:1115:2432:29589,J00121:27:H3GGKBBXX:5:1206:20567:22080,J00121:27:H3GGKBBXX:5:2209:7415:9807,J00121:27:H3GGKBBXX:5:1101:27296:9508,J00121:27:H3GGKBBXX:5:1107:5944:17104,J00121:27:H3GGKBBXX:5:2212:31223:7310,J00121:27:H3GGKBBXX:5:1211:14448:10458,J00121:27:H3GGKBBXX:5:2209:30157:2193,J00121:27:H3GGKBBXX:5:2205:28118:23487,J00121:27:H3GGKBBXX:5:1115:26707:23681,J00121:27:H3GGKBBXX:5:1106:26616:3653,J00121:27:H3GGKBBXX:5:1102:19918:39312,J00121:27:H3GGKBBXX:5:1212:8420:23083,J00121:27:H3GGKBBXX:5:2228:10277:41317,J00121:27:H3GGKBBXX:5:1121:8420:21043,J00121:27:H3GGKBBXX:5:1128:7273:35972,J00121:27:H3GGKBBXX:5:1123:24941:10493,J00121:27:H3GGKBBXX:5:2218:20192:42179,J00121:27:H3GGKBBXX:5:2226:4767:38064,J00121:27:H3GGKBBXX:5:1125:25662:18951,J00121:27:H3GGKBBXX:5:2103:27133:17456,J00121:27:H3GGKBBXX:5:1220:10784:38890,J00121:27:H3GGKBBXX:5:2203:19613:5622,J00121:27:H3GGKBBXX:5:1209:23368:41317,J00121:27:H3GGKBBXX:5:2228:10297:41317;sequence=TATAGTAAATATTATTTAGCTTAGCTC;start=13924;subtype=IES;support_ref=15;support_variant=54;type=IES;
scaffold51_202_with_IES	MILORD	internal_eliminated_sequence	14247	14290	.	.	.	ID=MILORD.202.14247.14290;Name=MILORD.202.14247.14290;bounded_by_ta=TRUE;common_boundary=Both;end=14290;ies_id=IESPGM.PTET51.1.202.13978;ies_left_dist=0;ies_min_dist=0;ies_right_dist=0;junction_seq=catctttatctccagTActgatggctttgaat;read_names=J00121:27:H3GGKBBXX:5:2225:12895:18634,J00121:27:H3GGKBBXX:5:1103:12428:2703,J00121:27:H3GGKBBXX:5:2219:23084:29114,J00121:27:H3GGKBBXX:5:1206:6715:40948,J00121:27:H3GGKBBXX:5:1125:19360:46645,J00121:27:H3GGKBBXX:5:2224:30533:6009,J00121:27:H3GGKBBXX:5:1210:14631:22204,J00121:27:H3GGKBBXX:5:2212:9019:17263,J00121:27:H3GGKBBXX:5:2205:30888:23540,J00121:27:H3GGKBBXX:5:2121:24880:19636,J00121:27:H3GGKBBXX:5:1226:6461:21096,J00121:27:H3GGKBBXX:5:2218:12987:28463,J00121:27:H3GGKBBXX:5:2209:22161:41440,J00121:27:H3GGKBBXX:5:2222:30117:38310,J00121:27:H3GGKBBXX:5:2107:16772:45572,J00121:27:H3GGKBBXX:5:2214:27773:31400,J00121:27:H3GGKBBXX:5:2126:3569:9754;sequence=TATTCTTGAGCCATTTTATTCAAATTTAAAATATTATTTGAGTG;start=14247;subtype=IES;support_ref=104;support_variant=17;type=IES;
scaffold51_202_with_IES	MILORD	internal_eliminated_sequence	14634	14661	.	.	.	ID=MILORD.202.14634.14661;Name=MILORD.202.14634.14661;bounded_by_ta=TRUE;common_boundary=RIGHT;end=14661;ies_id=IESPGM.PTET51.1.202.14323;ies_left_dist=2;ies_min_dist=0;ies_right_dist=0;junction_seq=ttatattatccaataTAcaagaatattaaaat;read_names=J00121:27:H3GGKBBXX:5:2220:23510:20533;sequence=TATATAATGGAATACTTCAAAATAGCTT;start=14634;subtype=PARTIAL_EXTERNAL;support_ref=26;support_variant=1;type=ALTERNATIVE;
scaffold51_202_with_IES	MILORD	internal_eliminated_sequence	14636	14661	.	.	.	ID=MILORD.202.14636.14661;Name=MILORD.202.14636.14661;bounded_by_ta=TRUE;common_boundary=Both;end=14661;ies_id=IESPGM.PTET51.1.202.14323;ies_left_dist=0;ies_min_dist=0;ies_right_dist=0;junction_seq=atattatccaatataTAcaagaatattaaaat;read_names=J00121:27:H3GGKBBXX:5:1107:28737:30292,J00121:27:H3GGKBBXX:5:2120:30665:3600,J00121:27:H3GGKBBXX:5:2202:14012:5341,J00121:27:H3GGKBBXX:5:1214:27661:23892,J00121:27:H3GGKBBXX:5:2211:5233:23610,J00121:27:H3GGKBBXX:5:1221:4624:20480,J00121:27:H3GGKBBXX:5:1217:4046:8119,J00121:27:H3GGKBBXX:5:1207:31213:35954,J00121:27:H3GGKBBXX:5:1213:5873:14484,J00121:27:H3GGKBBXX:5:1220:22810:41088,J00121:27:H3GGKBBXX:5:2106:7699:17755,J00121:27:H3GGKBBXX:5:2116:24962:24278,J00121:27:H3GGKBBXX:5:1126:25621:36464;sequence=TATAATGGAATACTTCAAAATAGCTT;start=14636;subtype=IES;support_ref=72;support_variant=13;type=IES;
scaffold51_202_with_IES	MILORD	internal_eliminated_sequence	17057	17448	.	.	.	ID=MILORD.202.17057.17448;Name=MILORD.202.17057.17448;bounded_by_ta=TRUE;common_boundary=RIGHT;end=17448;ies_id=IESPGM.PTET51.1.202.17066;ies_left_dist=348;ies_min_dist=0;ies_right_dist=0;junction_seq=tattaaataaaatgaTAcaatgaaaatggcaa;read_names=J00121:27:H3GGKBBXX:5:2220:21856:39963,J00121:27:H3GGKBBXX:5:1222:6614:27162;sequence=TACACTAAGTTTTGTAAAATAATTTTCCACAACAGATATAAGTTACTAAGGAATTTTAAGAAGAGGGTGGCTTAATACCTAATGAGAATGATGATTATATGTTAATATAAAAGAAGTTTTAGTTCAAACTGTCTGATAACAATGAAATTCTTTATGCAGTTGATGGAAGAATAATTAGAATGTAAATAAAACTTTAATTAAAGTGATTCCAATGGGGCCCAATAAATAATGACGAATTTAGAATAAATTAACCATCTACATTGGAATGGCAAGTGGGACTAGAATTTCAAAAAAATAGGAAATTGGACTGCTTAATGGAAAGACGATTATGAGGGAGTAGGAGGATTCTATAACAAATTTTTAATACCTAATAACACAGTTAAAATCAACTA;start=17057;subtype=PARTIAL_EXTERNAL;support_ref=118;support_variant=2;type=ALTERNATIVE;
scaffold51_202_with_IES	MILORD	internal_eliminated_sequence	17405	17448	.	.	.	ID=MILORD.202.17405.17448;Name=MILORD.202.17405.17448;bounded_by_ta=TRUE;common_boundary=Both;end=17448;ies_id=IESPGM.PTET51.1.202.17066;ies_left_dist=0;ies_min_dist=0;ies_right_dist=0;junction_seq=ggagtaggaggattcTAcaatgaaaatggcaa;read_names=J00121:27:H3GGKBBXX:5:1119:12824:7855,J00121:27:H3GGKBBXX:5:1208:23865:46786,J00121:27:H3GGKBBXX:5:1212:19542:23786,J00121:27:H3GGKBBXX:5:2103:6593:13166,J00121:27:H3GGKBBXX:5:2202:24485:41141,J00121:27:H3GGKBBXX:5:2212:5244:36323,J00121:27:H3GGKBBXX:5:1102:25154:43111,J00121:27:H3GGKBBXX:5:1219:9749:28973,J00121:27:H3GGKBBXX:5:2224:4503:25580,J00121:27:H3GGKBBXX:5:1125:20222:30134,J00121:27:H3GGKBBXX:5:1102:20780:31593,J00121:27:H3GGKBBXX:5:2117:14610:1947,J00121:27:H3GGKBBXX:5:2217:19948:47876,J00121:27:H3GGKBBXX:5:2202:11211:13394,J00121:27:H3GGKBBXX:5:1117:21805:40825,J00121:27:H3GGKBBXX:5:1116:30127:29641,J00121:27:H3GGKBBXX:5:1220:4493:2000,J00121:27:H3GGKBBXX:5:2119:5700:47735,J00121:27:H3GGKBBXX:5:2216:17797:3565,J00121:27:H3GGKBBXX:5:1106:19563:39084,J00121:27:H3GGKBBXX:5:2222:10551:10915,J00121:27:H3GGKBBXX:5:1102:28148:21184,J00121:27:H3GGKBBXX:5:1101:27103:48843,J00121:27:H3GGKBBXX:5:2105:8958:9280,J00121:27:H3GGKBBXX:5:1111:2422:34002,J00121:27:H3GGKBBXX:5:1116:15463:36376,J00121:27:H3GGKBBXX:5:2214:24139:7064;sequence=TATAACAAATTTTTAATACCTAATAACACAGTTAAAATCAACTA;start=17405;subtype=IES;support_ref=51;support_variant=27;type=IES;
scaffold51_202_with_IES	MILORD	internal_eliminated_sequence	19060	19184	.	.	.	ID=MILORD.202.19060.19184;Name=MILORD.202.19060.19184;bounded_by_ta=TRUE;common_boundary=Both;end=19184;ies_id=IESPGM.PTET51.1.202.18677;ies_left_dist=0;ies_min_dist=0;ies_right_dist=0;junction_seq=aatcatggattaaagTAaatgggaagaattga;read_names=J00121:27:H3GGKBBXX:5:2209:20172:41546,J00121:27:H3GGKBBXX:5:1123:26281:45801,J00121:27:H3GGKBBXX:5:1222:19776:11425,J00121:27:H3GGKBBXX:5:1226:27133:2686,J00121:27:H3GGKBBXX:5:1216:25804:39418,J00121:27:H3GGKBBXX:5:1102:25378:24050,J00121:27:H3GGKBBXX:5:2108:24129:25544,J00121:27:H3GGKBBXX:5:1213:9699:42636,J00121:27:H3GGKBBXX:5:2123:4685:41159,J00121:27:H3GGKBBXX:5:2216:24576:32543,J00121:27:H3GGKBBXX:5:1125:10531:39682,J00121:27:H3GGKBBXX:5:1120:20131:44605,J00121:27:H3GGKBBXX:5:1212:26616:22327,J00121:27:H3GGKBBXX:5:1125:10886:39770,J00121:27:H3GGKBBXX:5:1120:13941:44605,J00121:27:H3GGKBBXX:5:1119:25753:24771,J00121:27:H3GGKBBXX:5:2103:15199:1947,J00121:27:H3GGKBBXX:5:2202:11495:35409,J00121:27:H3GGKBBXX:5:2123:24870:40156,J00121:27:H3GGKBBXX:5:1106:6350:45520,J00121:27:H3GGKBBXX:5:2125:18700:22397,J00121:27:H3GGKBBXX:5:1216:15321:7117,J00121:27:H3GGKBBXX:5:2111:7456:16067,J00121:27:H3GGKBBXX:5:2111:7334:15645,J00121:27:H3GGKBBXX:5:1226:28858:2404,J00121:27:H3GGKBBXX:5:1108:16812:35725,J00121:27:H3GGKBBXX:5:2208:23835:24929;sequence=TATGGTGCAATAGAAAAAAGTGAGATTTTTTGAATTTATAAAAAAATCAACTGAAACTTTTCGTAAAAACAGAGATTTTGTTATTTACTTTAGATGAGATAATCGAAAAAACAATTTTCTTTCTG;start=19060;subtype=IES;support_ref=40;support_variant=27;type=IES;
scaffold51_203_with_IES	MILORD	internal_eliminated_sequence	158	201	.	.	.	ID=MILORD.203.158.201;Name=MILORD.203.158.201;bounded_by_ta=TRUE;common_boundary=None;end=201;ies_id=IESPGM.PTET51.1.203.205;ies_left_dist=47;ies_min_dist=31;ies_right_dist=31;junction_seq=tctaaatttttagatTAttataactaaatttg;read_names=J00121:27:H3GGKBBXX:5:2122:10886:44130;sequence=TATGGCAAGAACAAAAAATGAAATAATAAAAAACGTTTCTACTG;start=158;subtype=MAC;support_ref=12;support_variant=1;type=CRYPTIC;
scaffold51_203_with_IES	MILORD	internal_eliminated_sequence	205	232	.	.	.	ID=MILORD.203.205.232;Name=MILORD.203.205.232;bounded_by_ta=TRUE;common_boundary=Both;end=232;ies_id=IESPGM.PTET51.1.203.205;ies_left_dist=0;ies_min_dist=0;ies_right_dist=0;junction_seq=acgtttctactgtatTAtcacaaattattaaa;read_names=J00121:27:H3GGKBBXX:5:1228:12144:1332,J00121:27:H3GGKBBXX:5:2221:18152:47717;sequence=TATAACTAAATTTGTTTGATTAATTCTA;start=205;subtype=IES;support_ref=16;support_variant=2;type=IES;
scaffold51_203_with_IES	MILORD	internal_eliminated_sequence	1333	1371	.	.	.	ID=MILORD.203.1333.1371;Name=MILORD.203.1333.1371;bounded_by_ta=TRUE;common_boundary=RIGHT;end=1371;ies_id=IESPGM.PTET51.1.203.1316;ies_left_dist=11;ies_min_dist=0;ies_right_dist=0;junction_seq=ttaatatcaaataacTAgtggaagttgaggag;read_names=J00121:27:H3GGKBBXX:5:2106:18456:33686;sequence=TATAAATTCAATATAATTAAAAATCTAATTCTTCTATTA;start=1333;subtype=PARTIAL_EXTERNAL;support_ref=34;support_variant=1;type=ALTERNATIVE;
```
