## Supplementary material for "RNA-mediated nucleosome depletion is required for elimination of transposon-derived DNA": MILORD.gff3 (part 49 of 120)

```
scaffold51_203_with_IES	MILORD	internal_eliminated_sequence	1344	1371	.	.	.	ID=MILORD.203.1344.1371;Name=MILORD.203.1344.1371;bounded_by_ta=TRUE;common_boundary=Both;end=1371;ies_id=IESPGM.PTET51.1.203.1316;ies_left_dist=0;ies_min_dist=0;ies_right_dist=0;junction_seq=taactataaattcaaTAgtggaagttgaggag;read_names=J00121:27:H3GGKBBXX:5:2202:10399:33651,J00121:27:H3GGKBBXX:5:2111:2686:28903,J00121:27:H3GGKBBXX:5:2201:8156:20726,J00121:27:H3GGKBBXX:5:1110:25266:28991,J00121:27:H3GGKBBXX:5:1106:29183:35919,J00121:27:H3GGKBBXX:5:1211:2057:15293,J00121:27:H3GGKBBXX:5:2216:25408:32754;sequence=TATAATTAAAAATCTAATTCTTCTATTA;start=1344;subtype=IES;support_ref=81;support_variant=7;type=IES;
scaffold51_203_with_IES	MILORD	internal_eliminated_sequence	1714	1757	.	.	.	ID=MILORD.203.1714.1757;Name=MILORD.203.1714.1757;bounded_by_ta=TRUE;common_boundary=Both;end=1757;ies_id=IESPGM.PTET51.1.203.1658;ies_left_dist=0;ies_min_dist=0;ies_right_dist=0;junction_seq=catatttaaaattcaTAaattttacttacact;read_names=J00121:27:H3GGKBBXX:5:1105:17097:34917;sequence=TATAGTAAATAATTAATCTTTTTGATAAAGGTCTATTTCAAGTA;start=1714;subtype=IES;support_ref=22;support_variant=1;type=IES;
scaffold51_203_with_IES	MILORD	internal_eliminated_sequence	1812	1840	.	.	.	ID=MILORD.203.1812.1840;Name=MILORD.203.1812.1840;bounded_by_ta=TRUE;common_boundary=Both;end=1840;ies_id=IESPGM.PTET51.1.203.1712;ies_left_dist=0;ies_min_dist=0;ies_right_dist=0;junction_seq=cctcatctgatattgTAtcagttaatccaatt;read_names=J00121:27:H3GGKBBXX:5:1228:9252:3494,J00121:27:H3GGKBBXX:5:2203:23378:23892,J00121:27:H3GGKBBXX:5:1213:14935:45942,J00121:27:H3GGKBBXX:5:2201:9587:42864,J00121:27:H3GGKBBXX:5:2109:8724:6730,J00121:27:H3GGKBBXX:5:1211:16488:18529,J00121:27:H3GGKBBXX:5:1125:16640:38838,J00121:27:H3GGKBBXX:5:2112:26646:41370,J00121:27:H3GGKBBXX:5:2107:18497:31751,J00121:27:H3GGKBBXX:5:2118:5558:40842,J00121:27:H3GGKBBXX:5:1111:9617:3072,J00121:27:H3GGKBBXX:5:2107:11231:23839,J00121:27:H3GGKBBXX:5:2118:27103:39840,J00121:27:H3GGKBBXX:5:2126:7781:37660,J00121:27:H3GGKBBXX:5:2218:24495:30187,J00121:27:H3GGKBBXX:5:1106:10754:11020,J00121:27:H3GGKBBXX:5:2103:24485:35901,J00121:27:H3GGKBBXX:5:2223:18832:47946,J00121:27:H3GGKBBXX:5:2126:5994:15082,J00121:27:H3GGKBBXX:5:1221:7263:45695;sequence=TATAATTAAGTCTTTTTATCTTTTTACTG;start=1812;subtype=IES;support_ref=0;support_variant=20;type=IES;
scaffold51_203_with_IES	MILORD	internal_eliminated_sequence	2574	2617	.	.	.	ID=MILORD.203.2574.2617;Name=MILORD.203.2574.2617;bounded_by_ta=TRUE;common_boundary=LEFT;end=2617;ies_id=IESPGM.PTET51.1.203.2445;ies_left_dist=0;ies_min_dist=0;ies_right_dist=-15;junction_seq=ggatggagaccccagTAaaaatattaatttag;read_names=J00121:27:H3GGKBBXX:5:1218:6187:8488;sequence=TATTGATTAAACGCAATTCTCTTTAATTGTAATGCTTTTTATAA;start=2574;subtype=PARTIAL_EXTERNAL;support_ref=0;support_variant=1;type=ALTERNATIVE;
scaffold51_203_with_IES	MILORD	internal_eliminated_sequence	2574	2602	.	.	.	ID=MILORD.203.2574.2602;Name=MILORD.203.2574.2602;bounded_by_ta=TRUE;common_boundary=Both;end=2602;ies_id=IESPGM.PTET51.1.203.2445;ies_left_dist=0;ies_min_dist=0;ies_right_dist=0;junction_seq=ggatggagaccccagTAatgctttttataata;read_names=J00121:27:H3GGKBBXX:5:2121:31832:10546,J00121:27:H3GGKBBXX:5:1123:12479:34864,J00121:27:H3GGKBBXX:5:2219:12845:4022,J00121:27:H3GGKBBXX:5:1119:25154:3723,J00121:27:H3GGKBBXX:5:2214:26707:14607,J00121:27:H3GGKBBXX:5:2214:27143:14308,J00121:27:H3GGKBBXX:5:2228:28544:45150,J00121:27:H3GGKBBXX:5:2221:27854:31048,J00121:27:H3GGKBBXX:5:1104:21755:17034,J00121:27:H3GGKBBXX:5:1108:30807:15276,J00121:27:H3GGKBBXX:5:1215:23754:37132,J00121:27:H3GGKBBXX:5:1116:22698:45994,J00121:27:H3GGKBBXX:5:1207:12723:25896,J00121:27:H3GGKBBXX:5:2118:9049:35708;sequence=TATTGATTAAACGCAATTCTCTTTAATTG;start=2574;subtype=IES;support_ref=0;support_variant=14;type=IES;
scaffold51_203_with_IES	MILORD	internal_eliminated_sequence	7567	8880	.	.	.	ID=MILORD.203.7567.8880;Name=MILORD.203.7567.8880;bounded_by_ta=TRUE;common_boundary=None;end=8880;ies_id=IESPGM.PTET51.1.203.8061;ies_left_dist=678;ies_min_dist=432;ies_right_dist=-432;junction_seq=aatgtataaataattTAtataatacatatagt;read_names=J00121:27:H3GGKBBXX:5:1120:18091:29008;sequence=TATAGGTTCTTATTCCCTATCATCTTGATGTATACATGGACAGATAATGGAGCTTTCATTTTACATGACATCTGAACCAAATCCCGATAGAAAGATTCCTTAGGACATTATTGCAATCTTGCGGGTATTTATTTAGCTTTTTTCCCAAATTCAAAACATAATAAAAGGGATCAAAATTTGTTGATTAAAAGTCATAACAAAAATTAATCCTTTATTAAATAGATTGTATCACCATCAAAAGAATAAAGGAAAAATGAAAAACTTTTGTAAGCAAGAAACGCATTTATTAATTGCATAATAAAATTCTAAAGATTTAGTTCAATTTTATAATTTTTAATACAATCCATTCTCTAACCCTTTAGGCTTTATTGTTTTTCTTCATTAACTATAATATAAGAATTAGATTACATCAAACTTACGTGTTAGTATCATACAATGGTCCCCTGCTTAGTAGCAGAAATTGTAATGATTCTCAATTTTGTAAAGTTTCACAAGTAAATGAACAAAATGTCTTCGATTCTTTCAAACAGCAATGGTGTAGCAACAGCAGATTGTTAGTCGAGATTGTTTTAAGACTTTCAAGCAGATTTTAGTCGAAGCAGTTTTTCGAATTGGGGGATAGAAAGGAAGCTAATTCACTCACTCCTCAATCTATCCAGCTAACCCTCAAGATAGAGCTAGCCTTTCATTTTTTTTTATAGTTTTTTATTATAAAAATCAAATTATGGATTTTATGTGTTTCATAAGTGATTATATAGAAAAATCGATTTATGTTTTAAAGAAATAATCTCAAAAAGGCTTAAGAAGTAAATGAAATAAACATCATTATTTATAGTACTGTTTCTAATATATTTAAAAATATTTATAATATTAGGTGTATGATAATTTATCAATTTCTGTTAAGGCGTAAAGGAAAAAAAAAAGGGACCCTCAAATGGAGGATGTAAAAAGATAAATATCAATTCTATAGATTGTTAAATAGCGTAGAGTACAGTCACATAAATATGAAAACGGATAATTCTCTAAATTGCCAATTTATTGTAATCATAAAGATGAAATTTGTATAGGAAATCAGAAGGAGGATATAAACTAGCAACTGAAATATTGTATGAGATTATGAAATACCTAGTTGGAATGCAAAGTAAATAATAATAATACATATTATAACAACCTAACTCTACAAATAAATTCTGAAATACAGTATATCAGTCGACATGGAAATGAGACATTAAAATTAATGACACTTTTATAGAGAAACTAACTGTTACACCTGAGGCTAAAATTTAATTCATAGTATCCTCTGATCTAAATATA;start=7567;subtype=EXTERNAL;support_ref=42;support_variant=1;type=ALTERNATIVE;
scaffold51_203_with_IES	MILORD	internal_eliminated_sequence	8239	8769	.	.	.	ID=MILORD.203.8239.8769;Name=MILORD.203.8239.8769;bounded_by_ta=TRUE;common_boundary=None;end=8769;ies_id=IESPGM.PTET51.1.203.8061;ies_left_dist=6;ies_min_dist=6;ies_right_dist=-321;junction_seq=agctaaccctcaagaTAtcagtcgacatggaa;read_names=J00121:27:H3GGKBBXX:5:1228:2615:23505;sequence=TAGAGCTAGCCTTTCATTTTTTTTTATAGTTTTTTATTATAAAAATCAAATTATGGATTTTATGTGTTTCATAAGTGATTATATAGAAAAATCGATTTATGTTTTAAAGAAATAATCTCAAAAAGGCTTAAGAAGTAAATGAAATAAACATCATTATTTATAGTACTGTTTCTAATATATTTAAAAATATTTATAATATTAGGTGTATGATAATTTATCAATTTCTGTTAAGGCGTAAAGGAAAAAAAAAAGGGACCCTCAAATGGAGGATGTAAAAAGATAAATATCAATTCTATAGATTGTTAAATAGCGTAGAGTACAGTCACATAAATATGAAAACGGATAATTCTCTAAATTGCCAATTTATTGTAATCATAAAGATGAAATTTGTATAGGAAATCAGAAGGAGGATATAAACTAGCAACTGAAATATTGTATGAGATTATGAAATACCTAGTTGGAATGCAAAGTAAATAATAATAATACATATTATAACAACCTAACTCTACAAATAAATTCTGAAATACAGTA;start=8239;subtype=EXTERNAL;support_ref=19;support_variant=1;type=ALTERNATIVE;
scaffold51_203_with_IES	MILORD	internal_eliminated_sequence	8320	8443	.	.	.	ID=MILORD.203.8320.8443;Name=MILORD.203.8320.8443;bounded_by_ta=TRUE;common_boundary=None;end=8443;ies_id=IESPGM.PTET51.1.203.8061;ies_left_dist=-75;ies_min_dist=5;ies_right_dist=5;junction_seq=tttcataagtgattaTAtgataatttatcaat;read_names=J00121:27:H3GGKBBXX:5:1112:27011:48860,J00121:27:H3GGKBBXX:5:2216:4909:40948,J00121:27:H3GGKBBXX:5:1125:26189:24964;sequence=TATAGAAAAATCGATTTATGTTTTAAAGAAATAATCTCAAAAAGGCTTAAGAAGTAAATGAAATAAACATCATTATTTATAGTACTGTTTCTAATATATTTAAAAATATTTATAATATTAGGTG;start=8320;subtype=INTERNAL;support_ref=4;support_variant=3;type=ALTERNATIVE;
scaffold51_203_with_IES	MILORD	internal_eliminated_sequence	8556	8607	.	.	.	ID=MILORD.203.8556.8607;Name=MILORD.203.8556.8607;bounded_by_ta=TRUE;common_boundary=None;end=8607;ies_id=IESPGM.PTET51.1.203.8061;ies_left_dist=-311;ies_min_dist=159;ies_right_dist=-159;junction_seq=ttaaatagcgtagagTAatcataaagatgaaa;read_names=J00121:27:H3GGKBBXX:5:2226:25631:31031;sequence=TACAGTCACATAAATATGAAAACGGATAATTCTCTAAATTGCCAATTTATTG;start=8556;subtype=MAC;support_ref=24;support_variant=1;type=CRYPTIC;
scaffold51_203_with_IES	MILORD	internal_eliminated_sequence	12620	12701	.	.	.	ID=MILORD.203.12620.12701;Name=MILORD.203.12620.12701;bounded_by_ta=TRUE;common_boundary=None;end=12701;ies_id=IESPGM.PTET51.1.203.13162;ies_left_dist=930;ies_min_dist=874;ies_right_dist=874;junction_seq=ttgaataataatattTAtcagcatctctttat;read_names=J00121:27:H3GGKBBXX:5:2227:31446:37660;sequence=TATTAATAAAATAAAAAAATGATATATTTTATTTAAAAATAAAGTTATTTTAGGAAAACATATATTTGCTAAATATCAATAA;start=12620;subtype=MAC;support_ref=49;support_variant=1;type=CRYPTIC;
scaffold51_203_with_IES	MILORD	internal_eliminated_sequence	13550	13575	.	.	.	ID=MILORD.203.13550.13575;Name=MILORD.203.13550.13575;bounded_by_ta=TRUE;common_boundary=Both;end=13575;ies_id=IESPGM.PTET51.1.203.13162;ies_left_dist=0;ies_min_dist=0;ies_right_dist=0;junction_seq=gaggtgatttcattgTAccccaaaatattccc;read_names=J00121:27:H3GGKBBXX:5:2124:30147:3055,J00121:27:H3GGKBBXX:5:2124:30188:2774,J00121:27:H3GGKBBXX:5:1205:7364:28885,J00121:27:H3GGKBBXX:5:1120:6492:3424,J00121:27:H3GGKBBXX:5:2123:32238:11425,J00121:27:H3GGKBBXX:5:2104:9019:2738,J00121:27:H3GGKBBXX:5:1213:15311:40578,J00121:27:H3GGKBBXX:5:2101:3376:43216,J00121:27:H3GGKBBXX:5:2223:23054:25369,J00121:27:H3GGKBBXX:5:1211:18345:40737,J00121:27:H3GGKBBXX:5:2110:12002:25879,J00121:27:H3GGKBBXX:5:1221:10683:28164,J00121:27:H3GGKBBXX:5:2106:28757:15627,J00121:27:H3GGKBBXX:5:1203:23368:14519,J00121:27:H3GGKBBXX:5:2102:31446:18634,J00121:27:H3GGKBBXX:5:1208:5264:38820,J00121:27:H3GGKBBXX:5:1120:27762:25896,J00121:27:H3GGKBBXX:5:2206:22191:20217,J00121:27:H3GGKBBXX:5:2202:5457:39998,J00121:27:H3GGKBBXX:5:2218:31781:16928;sequence=TATTATATAGATAAATAATTGAACTA;start=13550;subtype=IES;support_ref=3;support_variant=20;type=IES;
scaffold51_203_with_IES	MILORD	internal_eliminated_sequence	14856	14940	.	.	.	ID=MILORD.203.14856.14940;Name=MILORD.203.14856.14940;bounded_by_ta=TRUE;common_boundary=Both;end=14940;ies_id=IESPGM.PTET51.1.203.14442;ies_left_dist=0;ies_min_dist=0;ies_right_dist=0;junction_seq=taacttctcaatcaaTAaatgaaaattgctac;read_names=J00121:27:H3GGKBBXX:5:1223:5457:4338,J00121:27:H3GGKBBXX:5:1126:17158:47401,J00121:27:H3GGKBBXX:5:2120:21704:16911,J00121:27:H3GGKBBXX:5:1203:8877:11952,J00121:27:H3GGKBBXX:5:2208:2402:35972,J00121:27:H3GGKBBXX:5:1117:21227:46786,J00121:27:H3GGKBBXX:5:1119:19431:18142;sequence=TATTGTGGAAAACGTGAATTTAAATATTAATTTCTTTTATTTGCATTTTTGGAATTTACTTATTAATGTTAAAAATATATTACAA;start=14856;subtype=IES;support_ref=78;support_variant=7;type=IES;
scaffold51_203_with_IES	MILORD	internal_eliminated_sequence	15649	15912	.	.	.	ID=MILORD.203.15649.15912;Name=MILORD.203.15649.15912;bounded_by_ta=TRUE;common_boundary=Both;end=15912;ies_id=IESPGM.PTET51.1.203.15150;ies_left_dist=0;ies_min_dist=0;ies_right_dist=0;junction_seq=ttttttctaagtttaTAatgataccgaatact;read_names=J00121:27:H3GGKBBXX:5:2214:23926:22133,J00121:27:H3GGKBBXX:5:1121:10013:14168,J00121:27:H3GGKBBXX:5:2223:23967:6167,J00121:27:H3GGKBBXX:5:1209:15625:9754,J00121:27:H3GGKBBXX:5:1211:19147:45643,J00121:27:H3GGKBBXX:5:1115:6197:30134,J00121:27:H3GGKBBXX:5:2210:22252:22924,J00121:27:H3GGKBBXX:5:2116:7060:20129,J00121:27:H3GGKBBXX:5:2203:21826:27039;sequence=TATTATTAAATAAATAAATAATTAATTTTAAATTTATTTTCTATATTGATGAGCCAAATGAACTGAACTTTAGCCATTATGCTAAAATCATGTTTTCTACTAAAGCTAATCAACAACGTTGTTTCTTAAAAAATTTATTATCTTTTTTGTTGCAATTAATGGAAAAAGATAGCATACTTTACATTTAGAGATTGATTTATGATAACTAACTTTTAACCATCGCAAATGAAAATAAAAGAATATTCTTTTATTTTAAAGCACCAA;start=15649;subtype=IES;support_ref=66;support_variant=9;type=IES;
scaffold51_203_with_IES	MILORD	internal_eliminated_sequence	18195	18468	.	.	.	ID=MILORD.203.18195.18468;Name=MILORD.203.18195.18468;bounded_by_ta=TRUE;common_boundary=Both;end=18468;ies_id=IESPGM.PTET51.1.203.17432;ies_left_dist=0;ies_min_dist=0;ies_right_dist=0;junction_seq=aggcagtcaaattttTAacattaatttaaaag;read_names=J00121:27:H3GGKBBXX:5:2104:8877:22045,J00121:27:H3GGKBBXX:5:2217:14823:12163,J00121:27:H3GGKBBXX:5:1211:10500:37589,J00121:27:H3GGKBBXX:5:2207:20872:1648,J00121:27:H3GGKBBXX:5:2215:25418:29712,J00121:27:H3GGKBBXX:5:2219:15838:44060,J00121:27:H3GGKBBXX:5:1228:25357:31083,J00121:27:H3GGKBBXX:5:1126:8978:40965,J00121:27:H3GGKBBXX:5:2116:31954:25562,J00121:27:H3GGKBBXX:5:2103:14194:48983,J00121:27:H3GGKBBXX:5:2227:15300:41792;sequence=TACAGTCAAAAGAAATAAAATTCTACTAATAATAGACTGATAAAAATTCAAATCTATATAAATATTAATAGTAGAAAGGTCAAATCTTGTAGATTCATTATATCGATCAAATAAAAAAATAATCAGAATTATGTAAAAAGTACATAAATTTTTTAACTTATTTTTTTATTTAATAAACTTAATTTATTTCAGAGGAATCTTGTCTTAAAATAAAGTATCTTTCTATTAATTAATTTAATATCTGAAATTTAAAAGGGATTCATTGTTTGGACTG;start=18195;subtype=IES;support_ref=56;support_variant=11;type=IES;
scaffold51_203_with_IES	MILORD	internal_eliminated_sequence	18195	18265	.	.	.	ID=MILORD.203.18195.18265;Name=MILORD.203.18195.18265;bounded_by_ta=TRUE;common_boundary=LEFT;end=18265;ies_id=IESPGM.PTET51.1.203.17432;ies_left_dist=0;ies_min_dist=0;ies_right_dist=203;junction_seq=aggcagtcaaattttTAgaaaggtcaaatctt;read_names=J00121:27:H3GGKBBXX:5:2218:8765:28182,J00121:27:H3GGKBBXX:5:1214:10460:43673,J00121:27:H3GGKBBXX:5:1216:11728:29518;sequence=TACAGTCAAAAGAAATAAAATTCTACTAATAATAGACTGATAAAAATTCAAATCTATATAAATATTAATAG;start=18195;subtype=PARTIAL_INTERNAL;support_ref=56;support_variant=3;type=ALTERNATIVE;
scaffold51_203_with_IES	MILORD	internal_eliminated_sequence	19218	19272	.	.	.	ID=MILORD.203.19218.19272;Name=MILORD.203.19218.19272;bounded_by_ta=TRUE;common_boundary=LEFT;end=19272;ies_id=IESPGM.PTET51.1.203.18181;ies_left_dist=0;ies_min_dist=0;ies_right_dist=6;junction_seq=tatatactatttaatTAactgtaataaatcag;read_names=J00121:27:H3GGKBBXX:5:1215:6137:9385;sequence=TATAGTCTAAATCATTCGTGAATAATAAAGGATATTTAGTTTTATATTTTTATTT;start=19218;subtype=PARTIAL_INTERNAL;support_ref=2;support_variant=1;type=ALTERNATIVE;
scaffold51_203_with_IES	MILORD	internal_eliminated_sequence	19218	19281	.	.	.	ID=MILORD.203.19218.19281;Name=MILORD.203.19218.19281;bounded_by_ta=TRUE;common_boundary=LEFT;end=19281;ies_id=IESPGM.PTET51.1.203.18181;ies_left_dist=0;ies_min_dist=0;ies_right_dist=-3;junction_seq=tatatactatttaatTAaatcagaaagatttg;read_names=J00121:27:H3GGKBBXX:5:2208:9293:5710;sequence=TATAGTCTAAATCATTCGTGAATAATAAAGGATATTTAGTTTTATATTTTTATTTTAACTGTAA;start=19218;subtype=PARTIAL_EXTERNAL;support_ref=2;support_variant=1;type=ALTERNATIVE;
scaffold51_203_with_IES	MILORD	internal_eliminated_sequence	19218	19278	.	.	.	ID=MILORD.203.19218.19278;Name=MILORD.203.19218.19278;bounded_by_ta=TRUE;common_boundary=Both;end=19278;ies_id=IESPGM.PTET51.1.203.18181;ies_left_dist=0;ies_min_dist=0;ies_right_dist=0;junction_seq=tatatactatttaatTAataaatcagaaagat;read_names=J00121:27:H3GGKBBXX:5:2222:7984:11038,J00121:27:H3GGKBBXX:5:1222:23622:36517,J00121:27:H3GGKBBXX:5:1228:15412:41141,J00121:27:H3GGKBBXX:5:2118:20953:39734,J00121:27:H3GGKBBXX:5:2226:7202:3108,J00121:27:H3GGKBBXX:5:1112:2747:40367,J00121:27:H3GGKBBXX:5:1225:10632:37607,J00121:27:H3GGKBBXX:5:1122:22861:43040,J00121:27:H3GGKBBXX:5:2214:5375:42003,J00121:27:H3GGKBBXX:5:1122:5457:9332,J00121:27:H3GGKBBXX:5:2124:8329:39559,J00121:27:H3GGKBBXX:5:1109:26159:15733,J00121:27:H3GGKBBXX:5:1113:19187:31927,J00121:27:H3GGKBBXX:5:2225:23267:1472,J00121:27:H3GGKBBXX:5:1206:5030:10739,J00121:27:H3GGKBBXX:5:1226:28858:39787,J00121:27:H3GGKBBXX:5:2223:27610:36605,J00121:27:H3GGKBBXX:5:1117:22607:45977,J00121:27:H3GGKBBXX:5:2109:7334:24894,J00121:27:H3GGKBBXX:5:1124:23734:2035,J00121:27:H3GGKBBXX:5:1220:25114:38468,J00121:27:H3GGKBBXX:5:1210:25763:35901,J00121:27:H3GGKBBXX:5:2208:27833:10159,J00121:27:H3GGKBBXX:5:2220:28747:48104,J00121:27:H3GGKBBXX:5:1108:17807:31751,J00121:27:H3GGKBBXX:5:1212:22688:9227,J00121:27:H3GGKBBXX:5:2223:27590:36675,J00121:27:H3GGKBBXX:5:2227:2057:10721,J00121:27:H3GGKBBXX:5:1127:9455:22028,J00121:27:H3GGKBBXX:5:1204:29904:40403;sequence=TATAGTCTAAATCATTCGTGAATAATAAAGGATATTTAGTTTTATATTTTTATTTTAACTG;start=19218;subtype=IES;support_ref=4;support_variant=30;type=IES;
scaffold51_204_with_IES	MILORD	internal_eliminated_sequence	2214	2242	.	.	.	ID=MILORD.204.2214.2242;Name=MILORD.204.2214.2242;bounded_by_ta=TRUE;common_boundary=Both;end=2242;ies_id=IESPGM.PTET51.1.204.2214;ies_left_dist=0;ies_min_dist=0;ies_right_dist=0;junction_seq=tatttacgaggtacaTAcaggatattctttat;read_names=J00121:27:H3GGKBBXX:5:1123:21054:16946;sequence=TATAGTTTATATGGATGGACACATTGCTA;start=2214;subtype=IES;support_ref=0;support_variant=1;type=IES;
scaffold51_204_with_IES	MILORD	internal_eliminated_sequence	4762	4766	.	.	.	ID=MILORD.204.4762.4766;Name=MILORD.204.4762.4766;bounded_by_ta=TRUE;common_boundary=None;end=4766;ies_id=IESPGM.PTET51.1.204.2302;ies_left_dist=-2431;ies_min_dist=2405;ies_right_dist=-2405;junction_seq=gatttcattaactacTAccacctaaaatttaa;read_names=J00121:27:H3GGKBBXX:5:1217:26484:13095;sequence=TAATG;start=4762;subtype=MAC;support_ref=47;support_variant=1;type=CRYPTIC;
scaffold51_204_with_IES	MILORD	internal_eliminated_sequence	6561	6566	.	.	.	ID=MILORD.204.6561.6566;Name=MILORD.204.6561.6566;bounded_by_ta=TRUE;common_boundary=None;end=6566;ies_id=IESPGM.PTET51.1.204.2302;ies_left_dist=-4230;ies_min_dist=4205;ies_right_dist=-4205;junction_seq=acctgtggattctttTAttcctaaagcaattg;read_names=J00121:27:H3GGKBBXX:5:2228:19745:20726;sequence=TATTAG;start=6561;subtype=MAC;support_ref=43;support_variant=1;type=CRYPTIC;
scaffold51_204_with_IES	MILORD	internal_eliminated_sequence	6757	6765	.	.	.	ID=MILORD.204.6757.6765;Name=MILORD.204.6757.6765;bounded_by_ta=TRUE;common_boundary=None;end=6765;ies_id=IESPGM.PTET51.1.204.2302;ies_left_dist=-4426;ies_min_dist=4404;ies_right_dist=-4404;junction_seq=gattggtagtattatTAatctcatctgccaag;read_names=J00121:27:H3GGKBBXX:5:1215:11911:46188;sequence=TATAAGCAT;start=6757;subtype=MAC;support_ref=35;support_variant=1;type=CRYPTIC;
scaffold51_204_with_IES	MILORD	internal_eliminated_sequence	13313	13337	.	.	.	ID=MILORD.204.13313.13337;Name=MILORD.204.13313.13337;bounded_by_ta=TRUE;common_boundary=None;end=13337;ies_id=IESPGM.PTET51.1.204.2302;ies_left_dist=-10982;ies_min_dist=10976;ies_right_dist=-10976;junction_seq=gagagagtcgataaaTAacaatcgatttttaa;read_names=J00121:27:H3GGKBBXX:5:2110:13108:29905;sequence=TAAAACGCTCTTTCTCCTTCGAAAA;start=13313;subtype=MAC;support_ref=48;support_variant=1;type=CRYPTIC;
scaffold51_204_with_IES	MILORD	internal_eliminated_sequence	13425	14459	.	.	.	ID=MILORD.204.13425.14459;Name=MILORD.204.13425.14459;bounded_by_ta=TRUE;common_boundary=None;end=14459;ies_id=IESPGM.PTET51.1.204.2302;ies_left_dist=-11094;ies_min_dist=11094;ies_right_dist=-12098;junction_seq=aaacatttatatataTAtatataattttataa;read_names=J00121:27:H3GGKBBXX:5:2204:4827:11548;sequence=TATATTTGCTTGCATCGTCTATATACAATTGAGAAAATTCTCAGACCGTTCAAATCTTCGCACATTTTTAAATATTCTGGATGAATATTTGTGATAAGATTTAATTGGTTGATTAATTAGCAAATAATAATTAAAGTTTATTATTTAATTAAAATACTCATTTATTGCAAATAGTTTATTTTTAATTCTTATTGAATATAGAATTCTTGATCATATATCCAATTACATCAATTAATTAACATTTTCAATAAAGGATGTATGACAAAATTTTAACATCAAAAATTATTCAAATCCTCAATTAAGCTTATCGTTAAAGATAATGACAATTAAATTAATTATATATCATAATTATCTAAAATTGAAGGCTGAATACACAAAAAGAAAAATTTATATGCTAATTGTAGAGATTCTTTTAGTGTTGCCTATACTTAGTGTTTTCTTATCTGTATTAAGGAATTACACAATATACATCTGATCAGTATTGCTTCTGACTTCTATGCAATAATTTATTTCTGATTAAAAATTTTAAAGATTAAATGCTGAATACAAAAGTGAGAAAAAATAATGAATAGACACAGACTTCAATTATTATTAGAGCTTGCAGAAATGATTGATATCAAAATTGATTTAATAATAATTTATCAATTGATGAGTCCTAATTCATTAGATTTATTCTCTAAATATATAAATAGTTATTTTAATCAATTCATCATTTTAATTCTTAGATATATATATTTAAACATAAAGACATTTTAATCCAGTTAGCTTAATTTTTGAAAGGAACTTGAAATAGTCATCAATTCTTTAGAAAATATTAATCAATCAAATGTTTGGTCAAAAAGATGCATTTGCTAAGCCTTGAGGATTGATTCTTGTCAAAATCGGAGATATTTGATTGGAATTTCGTAGAAAAGATAGAACCAAAAATTCTGATTTGGGATAACTTTAATTTTTTATTAATTTACTGAGTTGTTTTATCACTTATAAAATTTTATATATAAAATACTGTAATTTGGTAATTTAAATAGTATGATA;start=13425;subtype=MAC;support_ref=32;support_variant=1;type=CRYPTIC;
scaffold51_204_with_IES	MILORD	internal_eliminated_sequence	13425	14457	.	.	.	ID=MILORD.204.13425.14457;Name=MILORD.204.13425.14457;bounded_by_ta=TRUE;common_boundary=None;end=14457;ies_id=IESPGM.PTET51.1.204.2302;ies_left_dist=-11094;ies_min_dist=11094;ies_right_dist=-12096;junction_seq=aaacatttatatataTAtatatataattttat;read_names=J00121:27:H3GGKBBXX:5:2223:19867:33844;sequence=TATATTTGCTTGCATCGTCTATATACAATTGAGAAAATTCTCAGACCGTTCAAATCTTCGCACATTTTTAAATATTCTGGATGAATATTTGTGATAAGATTTAATTGGTTGATTAATTAGCAAATAATAATTAAAGTTTATTATTTAATTAAAATACTCATTTATTGCAAATAGTTTATTTTTAATTCTTATTGAATATAGAATTCTTGATCATATATCCAATTACATCAATTAATTAACATTTTCAATAAAGGATGTATGACAAAATTTTAACATCAAAAATTATTCAAATCCTCAATTAAGCTTATCGTTAAAGATAATGACAATTAAATTAATTATATATCATAATTATCTAAAATTGAAGGCTGAATACACAAAAAGAAAAATTTATATGCTAATTGTAGAGATTCTTTTAGTGTTGCCTATACTTAGTGTTTTCTTATCTGTATTAAGGAATTACACAATATACATCTGATCAGTATTGCTTCTGACTTCTATGCAATAATTTATTTCTGATTAAAAATTTTAAAGATTAAATGCTGAATACAAAAGTGAGAAAAAATAATGAATAGACACAGACTTCAATTATTATTAGAGCTTGCAGAAATGATTGATATCAAAATTGATTTAATAATAATTTATCAATTGATGAGTCCTAATTCATTAGATTTATTCTCTAAATATATAAATAGTTATTTTAATCAATTCATCATTTTAATTCTTAGATATATATATTTAAACATAAAGACATTTTAATCCAGTTAGCTTAATTTTTGAAAGGAACTTGAAATAGTCATCAATTCTTTAGAAAATATTAATCAATCAAATGTTTGGTCAAAAAGATGCATTTGCTAAGCCTTGAGGATTGATTCTTGTCAAAATCGGAGATATTTGATTGGAATTTCGTAGAAAAGATAGAACCAAAAATTCTGATTTGGGATAACTTTAATTTTTTATTAATTTACTGAGTTGTTTTATCACTTATAAAATTTTATATATAAAATACTGTAATTTGGTAATTTAAATAGTATGA;start=13425;subtype=MAC;support_ref=32;support_variant=1;type=CRYPTIC;
scaffold51_205_with_IES	MILORD	internal_eliminated_sequence	1774	2111	.	.	.	ID=MILORD.205.1774.2111;Name=MILORD.205.1774.2111;bounded_by_ta=TRUE;common_boundary=None;end=2111;ies_id=IESPGM.PTET51.1.205.3222;ies_left_dist=1448;ies_min_dist=1185;ies_right_dist=1185;junction_seq=agaactctaaacaatTAgtaattttctaattt;read_names=J00121:27:H3GGKBBXX:5:2107:13159:4215,J00121:27:H3GGKBBXX:5:1117:7446:3741,J00121:27:H3GGKBBXX:5:1226:13849:34776;sequence=TAGTAATTTTCTAATTTCTCANNNNNNNNNNNNNNNNNNNNNNNNNNNNNNNNNNNNNNNNNNNNNNNNNNNNNNNNNNNNNNNNNNNNNNNNNNNNNNNNNNNNNNNNNNNNNNNNNNNNNNNNNNNNNNNNNNNNNNNNNNNNNNNNNNNNNNNNNNNNNNNNNNNNNNNNNNNNNNNNNNNNNNNNNNNNNNNNNNNNNNNNNNNNNNNNNNNNNNNNNNNNNNNNNNNNNNNNNNNNNNNNNNNNNNNNNNNNNNNNNNNNNNNNNNNNNNNNNNNNNNNNNNNNNNNNNNNNNNNNNNNNNNNNNNNNNNNNNNNNNNNNNNNNNNNNNNNAT;start=1774;subtype=MAC;support_ref=0;support_variant=3;type=CRYPTIC;
scaffold51_205_with_IES	MILORD	internal_eliminated_sequence	2811	2883	.	.	.	ID=MILORD.205.2811.2883;Name=MILORD.205.2811.2883;bounded_by_ta=TRUE;common_boundary=None;end=2883;ies_id=IESPGM.PTET51.1.205.3222;ies_left_dist=411;ies_min_dist=411;ies_right_dist=413;junction_seq=tatcaatatgataagTAactgttaaatttttg;read_names=J00121:27:H3GGKBBXX:5:1207:15473:27356,J00121:27:H3GGKBBXX:5:2221:24505:32349;sequence=TACAATTCATTCTCTTTTAAAAATAATATTGAATTTCTATTACTTTATTTCAAAATTTATATTAATCAAATAG;start=2811;subtype=MAC;support_ref=84;support_variant=2;type=CRYPTIC;
scaffold51_205_with_IES	MILORD	internal_eliminated_sequence	3177	3948	.	.	.	ID=MILORD.205.3177.3948;Name=MILORD.205.3177.3948;bounded_by_ta=TRUE;common_boundary=None;end=3948;ies_id=IESPGM.PTET51.1.205.3222;ies_left_dist=45;ies_min_dist=45;ies_right_dist=-652;junction_seq=tgtgagtgtatgaggTAacattatttgatcag;read_names=J00121:27:H3GGKBBXX:5:1215:16833:35690,J00121:27:H3GGKBBXX:5:1211:19725:9016,J00121:27:H3GGKBBXX:5:1110:25855:36728,J00121:27:H3GGKBBXX:5:2217:22617:30310;sequence=TAACCTGTTGTTAATTTTCATTATTATCCTGTTATCCCTTTTCATTATTATCATTTTTATCCTGTTATTCATTTTCATTATTAACATTGTTATCCTATTATTTCTTTTCATTTTTATCATTATTAAATAATTGTTCTTTTTCATTATTATTATTGTTATCCTATAATAACTCTTCATTATTATCAATGCTATCCTGTTATTCCTTTTCATTATTATCATAATTATCCTGTTATTCCTTTTCTTTACTATCCTATTATAACTTATCATTGTTATCTGATGATTTCTTTTCATTATTATTGTTGTTATCCTGTTATTCCTTTTCATGATTATCCTGTTATTCCTTTTCATTATTAACATTATTATCATTATTGTCCAATTATTCCTTTTTATTTTGTTATTCTTTTTCATTTTTATCATGTTTTATATACTTTTTCATTTGCCAATTATACATTTGAATCAGATAATTACTTCTGTAAAACTCATAAAGTATATTTGGGAAATTTTTGAGAAAATTAATCTCAAATTAATTATCTCAGAGGCTTTCCATCATTTTAGGCAACACTTAAACTATTATTTCCATCATATATGGAGTTTCTACCAAAATACATAAATTGATTTGCCTCATCATATTTTCATACTTTTCAACACTCCACAGTTTTTATAATTTTATCATTAGAGTTCTTAAAGCTCCTTGATTTGAAATTTATGTTTACCAATCATATATTTCAAAAATCAACATTTTAATACTGTGCATTGTGAATTTTTTTAAGTA;start=3177;subtype=EXTERNAL;support_ref=38;support_variant=4;type=ALTERNATIVE;
scaffold51_205_with_IES	MILORD	internal_eliminated_sequence	3225	3332	.	.	.	ID=MILORD.205.3225.3332;Name=MILORD.205.3225.3332;bounded_by_ta=TRUE;common_boundary=RIGHT;end=3332;ies_id=IESPGM.PTET51.1.205.3225;ies_left_dist=75;ies_min_dist=0;ies_right_dist=0;junction_seq=atcccttttcattatTAtcctataataactct;read_names=J00121:27:H3GGKBBXX:5:2106:23054:14959,J00121:27:H3GGKBBXX:5:2102:10521:10124,J00121:27:H3GGKBBXX:5:1122:20821:12462,J00121:27:H3GGKBBXX:5:1211:9912:28024,J00121:27:H3GGKBBXX:5:2208:8704:38978,J00121:27:H3GGKBBXX:5:2104:7131:21799,J00121:27:H3GGKBBXX:5:1118:17279:31470;sequence=TATCATTTTTATCCTGTTATTCATTTTCATTATTAACATTGTTATCCTATTATTTCTTTTCATTTTTATCATTATTAAATAATTGTTCTTTTTCATTATTATTATTGT;start=3225;subtype=PARTIAL_EXTERNAL;support_ref=0;support_variant=7;type=ALTERNATIVE;
scaffold51_205_with_IES	MILORD	internal_eliminated_sequence	15706	15731	.	.	.	ID=MILORD.205.15706.15731;Name=MILORD.205.15706.15731;bounded_by_ta=TRUE;common_boundary=Both;end=15731;ies_id=IESPGM.PTET51.1.205.15541;ies_left_dist=0;ies_min_dist=0;ies_right_dist=0;junction_seq=tctctgtgggtgaggTAccaaatctattcagt;read_names=J00121:27:H3GGKBBXX:5:1112:23338:40842,J00121:27:H3GGKBBXX:5:2215:12023:5868,J00121:27:H3GGKBBXX:5:2126:13301:9280,J00121:27:H3GGKBBXX:5:2206:12794:39699,J00121:27:H3GGKBBXX:5:2122:5913:34881,J00121:27:H3GGKBBXX:5:1106:18243:3846,J00121:27:H3GGKBBXX:5:2109:23865:40666,J00121:27:H3GGKBBXX:5:1110:20689:4180,J00121:27:H3GGKBBXX:5:2116:23622:24032,J00121:27:H3GGKBBXX:5:2209:1864:8629,J00121:27:H3GGKBBXX:5:1115:22313:23452;sequence=TATAGCAATATTGTGACATCTCACTC;start=15706;subtype=IES;support_ref=0;support_variant=11;type=IES;
scaffold51_206_with_IES	MILORD	internal_eliminated_sequence	723	809	.	.	.	ID=MILORD.206.723.809;Name=MILORD.206.723.809;bounded_by_ta=TRUE;common_boundary=Both;end=809;ies_id=IESPGM.PTET51.1.206.723;ies_left_dist=0;ies_min_dist=0;ies_right_dist=0;junction_seq=gttttcaatcagctgTAcatgtagcttatata;read_names=J00121:27:H3GGKBBXX:5:1126:32542:26898,J00121:27:H3GGKBBXX:5:1122:28909:17896,J00121:27:H3GGKBBXX:5:1221:20202:40684;sequence=TATAATTGATAATTTATGTCATCATTTTTCAGGATTTTAAATTTTTTAGAAATCTTTGCAATCTTAAAAAATAATCTCTGACTACTA;start=723;subtype=IES;support_ref=4;support_variant=3;type=IES;
scaffold51_206_with_IES	MILORD	internal_eliminated_sequence	723	807	.	.	.	ID=MILORD.206.723.807;Name=MILORD.206.723.807;bounded_by_ta=TRUE;common_boundary=LEFT;end=807;ies_id=IESPGM.PTET51.1.206.723;ies_left_dist=0;ies_min_dist=0;ies_right_dist=2;junction_seq=gttttcaatcagctgTAtacatgtagcttata;read_names=J00121:27:H3GGKBBXX:5:1121:4087:4426;sequence=TATAATTGATAATTTATGTCATCATTTTTCAGGATTTTAAATTTTTTAGAAATCTTTGCAATCTTAAAAAATAATCTCTGACTAC;start=723;subtype=PARTIAL_INTERNAL;support_ref=2;support_variant=1;type=ALTERNATIVE;
scaffold51_206_with_IES	MILORD	internal_eliminated_sequence	2000	2025	.	.	.	ID=MILORD.206.2000.2025;Name=MILORD.206.2000.2025;bounded_by_ta=TRUE;common_boundary=Both;end=2025;ies_id=IESPGM.PTET51.1.206.1913;ies_left_dist=0;ies_min_dist=0;ies_right_dist=0;junction_seq=aaccttaaattccgcTAtctccaagaatcgag;read_names=J00121:27:H3GGKBBXX:5:2212:22069:26476,J00121:27:H3GGKBBXX:5:1225:19025:12445,J00121:27:H3GGKBBXX:5:1209:11221:18652,J00121:27:H3GGKBBXX:5:2208:5863:10950,J00121:27:H3GGKBBXX:5:2214:9272:8031,J00121:27:H3GGKBBXX:5:2228:20659:12357,J00121:27:H3GGKBBXX:5:2117:26768:28745,J00121:27:H3GGKBBXX:5:1202:21318:48737,J00121:27:H3GGKBBXX:5:1218:26463:13377,J00121:27:H3GGKBBXX:5:2105:17949:5587;sequence=TATAGTTATTTAATTGTCTATGTCTG;start=2000;subtype=IES;support_ref=0;support_variant=10;type=IES;
scaffold51_206_with_IES	MILORD	internal_eliminated_sequence	2239	2332	.	.	.	ID=MILORD.206.2239.2332;Name=MILORD.206.2239.2332;bounded_by_ta=TRUE;common_boundary=Both;end=2332;ies_id=IESPGM.PTET51.1.206.2126;ies_left_dist=0;ies_min_dist=0;ies_right_dist=0;junction_seq=acataacttccttacTAttcgcaaagatatta;read_names=J00121:27:H3GGKBBXX:5:1124:11657:35057,J00121:27:H3GGKBBXX:5:2101:7831:44992,J00121:27:H3GGKBBXX:5:1103:11840:39523,J00121:27:H3GGKBBXX:5:1214:29051:46838,J00121:27:H3GGKBBXX:5:1105:25652:12146,J00121:27:H3GGKBBXX:5:1120:12834:18036,J00121:27:H3GGKBBXX:5:1120:25428:18722,J00121:27:H3GGKBBXX:5:2209:13372:48192;sequence=TATAGCCAAGTTTAATTTTCACTCAATTAGCCAGAAACACAATTGAAATATTATTTCACAACTCTTGCATAATATAAATTAAGCGTAATAGCTG;start=2239;subtype=IES;support_ref=38;support_variant=8;type=IES;
scaffold51_206_with_IES	MILORD	internal_eliminated_sequence	2651	2676	.	.	.	ID=MILORD.206.2651.2676;Name=MILORD.206.2651.2676;bounded_by_ta=TRUE;common_boundary=Both;end=2676;ies_id=IESPGM.PTET51.1.206.2444;ies_left_dist=0;ies_min_dist=0;ies_right_dist=0;junction_seq=aattatctgttgaggTAcaaaaataaaattaa;read_names=J00121:27:H3GGKBBXX:5:2225:10379:32560,J00121:27:H3GGKBBXX:5:1217:19796:22010,J00121:27:H3GGKBBXX:5:2105:4097:2369,J00121:27:H3GGKBBXX:5:2103:8298:32789,J00121:27:H3GGKBBXX:5:2223:5436:47770,J00121:27:H3GGKBBXX:5:2223:17959:19636,J00121:27:H3GGKBBXX:5:1109:14245:1314,J00121:27:H3GGKBBXX:5:2203:31507:42513,J00121:27:H3GGKBBXX:5:2221:21734:25931,J00121:27:H3GGKBBXX:5:1128:17117:4356,J00121:27:H3GGKBBXX:5:1221:22435:21869,J00121:27:H3GGKBBXX:5:1221:20425:38187;sequence=TATGAATGAACTAATTTAATATTTTA;start=2651;subtype=IES;support_ref=9;support_variant=12;type=IES;
scaffold51_206_with_IES	MILORD	internal_eliminated_sequence	4935	4980	.	.	.	ID=MILORD.206.4935.4980;Name=MILORD.206.4935.4980;bounded_by_ta=TRUE;common_boundary=Both;end=4980;ies_id=IESPGM.PTET51.1.206.4702;ies_left_dist=0;ies_min_dist=0;ies_right_dist=0;junction_seq=gcttattggaagggaTAcaacctttaatttct;read_names=J00121:27:H3GGKBBXX:5:2209:12418:49036,J00121:27:H3GGKBBXX:5:2201:8694:13113,J00121:27:H3GGKBBXX:5:2110:30736:12163,J00121:27:H3GGKBBXX:5:1218:26169:28340;sequence=TATAGATAAATTTTTACGTTTCTTTTTTATTTCTATATTATATCTG;start=4935;subtype=IES;support_ref=44;support_variant=4;type=IES;
scaffold51_206_with_IES	MILORD	internal_eliminated_sequence	13488	13516	.	.	.	ID=MILORD.206.13488.13516;Name=MILORD.206.13488.13516;bounded_by_ta=TRUE;common_boundary=Both;end=13516;ies_id=IESPGM.PTET51.1.206.13209;ies_left_dist=0;ies_min_dist=0;ies_right_dist=0;junction_seq=aaaatgaattctctcTAttataagaaagcaaa;read_names=J00121:27:H3GGKBBXX:5:2209:29599:43181,J00121:27:H3GGKBBXX:5:2217:12286:9526,J00121:27:H3GGKBBXX:5:2215:19441:41968,J00121:27:H3GGKBBXX:5:2222:20060:12058,J00121:27:H3GGKBBXX:5:1105:12723:8664;sequence=TACAGTTTAATTCTTATATTAATTTACTA;start=13488;subtype=IES;support_ref=0;support_variant=5;type=IES;
scaffold51_206_with_IES	MILORD	internal_eliminated_sequence	15794	15869	.	.	.	ID=MILORD.206.15794.15869;Name=MILORD.206.15794.15869;bounded_by_ta=TRUE;common_boundary=Both;end=15869;ies_id=IESPGM.PTET51.1.206.15486;ies_left_dist=0;ies_min_dist=0;ies_right_dist=0;junction_seq=tttgattaatagttaTAaaatagaatgtatat;read_names=J00121:27:H3GGKBBXX:5:1204:28737:14959;sequence=TATTGTCACTCTGAATTTATTTAAAATTATCAACTAATACATAGCTTAAATTATTAAACCATACCTAAATCAACAA;start=15794;subtype=IES;support_ref=0;support_variant=1;type=IES;
scaffold51_207_with_IES	MILORD	internal_eliminated_sequence	2945	2982	.	.	.	ID=MILORD.207.2945.2982;Name=MILORD.207.2945.2982;bounded_by_ta=TRUE;common_boundary=Both;end=2982;ies_id=IESPGM.PTET51.1.207.2945;ies_left_dist=0;ies_min_dist=0;ies_right_dist=0;junction_seq=aacaaatagtacatcTAcatatagttgattga;read_names=J00121:27:H3GGKBBXX:5:1111:25337:36816,J00121:27:H3GGKBBXX:5:1202:2270:22626,J00121:27:H3GGKBBXX:5:1107:18984:44060;sequence=TATAGAAAAAGAATAGCTTAATTATAAAATAGGAACTA;start=2945;subtype=IES;support_ref=78;support_variant=3;type=IES;
scaffold51_207_with_IES	MILORD	internal_eliminated_sequence	4015	4244	.	.	.	ID=MILORD.207.4015.4244;Name=MILORD.207.4015.4244;bounded_by_ta=TRUE;common_boundary=Both;end=4244;ies_id=IESPGM.PTET51.1.207.3977;ies_left_dist=0;ies_min_dist=0;ies_right_dist=0;junction_seq=cttggcgatatatgaTActaacttcagctatg;read_names=J00121:27:H3GGKBBXX:5:1115:24667:42442,J00121:27:H3GGKBBXX:5:1213:16924:30046,J00121:27:H3GGKBBXX:5:1126:20750:43146,J00121:27:H3GGKBBXX:5:1202:14275:20076,J00121:27:H3GGKBBXX:5:2219:18081:2861,J00121:27:H3GGKBBXX:5:2105:24606:11601,J00121:27:H3GGKBBXX:5:1223:13819:37888,J00121:27:H3GGKBBXX:5:2104:13129:49001,J00121:27:H3GGKBBXX:5:2219:27529:3582,J00121:27:H3GGKBBXX:5:1212:18030:43111,J00121:27:H3GGKBBXX:5:1213:14783:19724;sequence=TATTATGAAGATAAATAAAAGAAAATCTTTGATTCATAAACCAGCATTCTAAATTTTTTTCGTCTCTGAAATTTATCATTGCAGGAAAAGAAAATCAAGAATAAGAATTCTTAAAATAATATGCTCCTGAATTTAATAAATTTATAGGGAAATATTGCACTATATATTTTCATTTATTAAATAAAATTAAAAAAAATATGTTTATCCATATTTTAAATTTAAAAATACAA;start=4015;subtype=IES;support_ref=46;support_variant=11;type=IES;
scaffold51_207_with_IES	MILORD	internal_eliminated_sequence	4157	4244	.	.	.	ID=MILORD.207.4157.4244;Name=MILORD.207.4157.4244;bounded_by_ta=TRUE;common_boundary=RIGHT;end=4244;ies_id=IESPGM.PTET51.1.207.3977;ies_left_dist=-142;ies_min_dist=0;ies_right_dist=0;junction_seq=tgaatttaataaattTActaacttcagctatg;read_names=J00121:27:H3GGKBBXX:5:1121:22668:28076;sequence=TATAGGGAAATATTGCACTATATATTTTCATTTATTAAATAAAATTAAAAAAAATATGTTTATCCATATTTTAAATTTAAAAATACAA;start=4157;subtype=PARTIAL_INTERNAL;support_ref=30;support_variant=1;type=ALTERNATIVE;
scaffold51_207_with_IES	MILORD	internal_eliminated_sequence	6416	6454	.	.	.	ID=MILORD.207.6416.6454;Name=MILORD.207.6416.6454;bounded_by_ta=TRUE;common_boundary=None;end=6454;ies_id=IESPGM.PTET51.1.207.7805;ies_left_dist=1657;ies_min_dist=1657;ies_right_dist=1674;junction_seq=aatccagcagttagcTAttttatataataaca;read_names=J00121:27:H3GGKBBXX:5:1211:3579:38011;sequence=TACACTTACTTTTCAATCACATACTTTTTTTAATAACTG;start=6416;subtype=MAC;support_ref=41;support_variant=1;type=CRYPTIC;
scaffold51_207_with_IES	MILORD	internal_eliminated_sequence	6416	6491	.	.	.	ID=MILORD.207.6416.6491;Name=MILORD.207.6416.6491;bounded_by_ta=TRUE;common_boundary=None;end=6491;ies_id=IESPGM.PTET51.1.207.7805;ies_left_dist=1657;ies_min_dist=1637;ies_right_dist=1637;junction_seq=aatccagcagttagcTAatgaatcaaagataa;read_names=J00121:27:H3GGKBBXX:5:1207:24434:17702;sequence=TACACTTACTTTTCAATCACATACTTTTTTTAATAACTGTATTTTATATAATAACACTAAAGAACAAAATCTGTAC;start=6416;subtype=MAC;support_ref=41;support_variant=1;type=CRYPTIC;
scaffold51_207_with_IES	MILORD	internal_eliminated_sequence	8073	8128	.	.	.	ID=MILORD.207.8073.8128;Name=MILORD.207.8073.8128;bounded_by_ta=TRUE;common_boundary=Both;end=8128;ies_id=IESPGM.PTET51.1.207.7805;ies_left_dist=0;ies_min_dist=0;ies_right_dist=0;junction_seq=cgatcctgattactgTAcaacttgcaatctga;read_names=J00121:27:H3GGKBBXX:5:1213:6137:7134,J00121:27:H3GGKBBXX:5:2104:20669:47260,J00121:27:H3GGKBBXX:5:2212:24241:25351,J00121:27:H3GGKBBXX:5:1126:20151:9754,J00121:27:H3GGKBBXX:5:2208:16447:29008;sequence=TATAAATAGTATAAATCATCAAAGCATTGTATAATTAATTATTTGATAAAATATGA;start=8073;subtype=IES;support_ref=46;support_variant=5;type=IES;
scaffold51_207_with_IES	MILORD	internal_eliminated_sequence	8102	8128	.	.	.	ID=MILORD.207.8102.8128;Name=MILORD.207.8102.8128;bounded_by_ta=TRUE;common_boundary=RIGHT;end=8128;ies_id=IESPGM.PTET51.1.207.7805;ies_left_dist=-29;ies_min_dist=0;ies_right_dist=0;junction_seq=atcatcaaagcattgTAcaacttgcaatctga;read_names=J00121:27:H3GGKBBXX:5:2126:14093:22749,J00121:27:H3GGKBBXX:5:1114:14225:1877,J00121:27:H3GGKBBXX:5:2210:22668:37748,J00121:27:H3GGKBBXX:5:2211:22120:26529;sequence=TATAATTAATTATTTGATAAAATATGA;start=8102;subtype=PARTIAL_INTERNAL;support_ref=51;support_variant=4;type=ALTERNATIVE;
scaffold51_207_with_IES	MILORD	internal_eliminated_sequence	8450	8477	.	.	.	ID=MILORD.207.8450.8477;Name=MILORD.207.8450.8477;bounded_by_ta=TRUE;common_boundary=Both;end=8477;ies_id=IESPGM.PTET51.1.207.8126;ies_left_dist=0;ies_min_dist=0;ies_right_dist=0;junction_seq=ttataatactgattgTAcagaatgtggagatc;read_names=J00121:27:H3GGKBBXX:5:2214:10389:12427,J00121:27:H3GGKBBXX:5:1113:15859:6466,J00121:27:H3GGKBBXX:5:2225:24434:8137,J00121:27:H3GGKBBXX:5:1117:25672:6871,J00121:27:H3GGKBBXX:5:1214:14428:19003,J00121:27:H3GGKBBXX:5:1220:29285:18687,J00121:27:H3GGKBBXX:5:2102:19969:38416,J00121:27:H3GGKBBXX:5:2107:18223:29554,J00121:27:H3GGKBBXX:5:2226:28726:8998,J00121:27:H3GGKBBXX:5:1203:19776:26898,J00121:27:H3GGKBBXX:5:1101:15168:46135,J00121:27:H3GGKBBXX:5:1115:18761:28024,J00121:27:H3GGKBBXX:5:1213:3630:39928,J00121:27:H3GGKBBXX:5:1116:11201:41510,J00121:27:H3GGKBBXX:5:1119:15828:11407,J00121:27:H3GGKBBXX:5:2214:32106:34618,J00121:27:H3GGKBBXX:5:1207:22759:46768,J00121:27:H3GGKBBXX:5:2103:2412:5640;sequence=TATCATAGATATAAATTTACTAATATTG;start=8450;subtype=IES;support_ref=66;support_variant=18;type=IES;
scaffold51_207_with_IES	MILORD	internal_eliminated_sequence	11276	11302	.	.	.	ID=MILORD.207.11276.11302;Name=MILORD.207.11276.11302;bounded_by_ta=TRUE;common_boundary=None;end=11302;ies_id=IESPGM.PTET51.1.207.11132;ies_left_dist=208;ies_min_dist=208;ies_right_dist=256;junction_seq=tctagagtgccatctTActtgttaaacttgct;read_names=J00121:27:H3GGKBBXX:5:1113:26798:8260;sequence=TAGAGTTACGAAAATTAATATCAAACA;start=11276;subtype=MAC;support_ref=36;support_variant=1;type=CRYPTIC;
scaffold51_207_with_IES	MILORD	internal_eliminated_sequence	11484	11558	.	.	.	ID=MILORD.207.11484.11558;Name=MILORD.207.11484.11558;bounded_by_ta=TRUE;common_boundary=Both;end=11558;ies_id=IESPGM.PTET51.1.207.11132;ies_left_dist=0;ies_min_dist=0;ies_right_dist=0;junction_seq=aaagcagcgattcttTAgaatgcgctactact;read_names=J00121:27:H3GGKBBXX:5:2224:2422:27496,J00121:27:H3GGKBBXX:5:1128:11728:31558,J00121:27:H3GGKBBXX:5:1127:9607:43462,J00121:27:H3GGKBBXX:5:1211:20760:10036,J00121:27:H3GGKBBXX:5:1117:16762:46328,J00121:27:H3GGKBBXX:5:1123:4746:40420,J00121:27:H3GGKBBXX:5:1125:17777:31347,J00121:27:H3GGKBBXX:5:2202:11982:6501,J00121:27:H3GGKBBXX:5:2128:31588:6009,J00121:27:H3GGKBBXX:5:2109:24535:37642,J00121:27:H3GGKBBXX:5:1227:29721:28481,J00121:27:H3GGKBBXX:5:1226:20506:4884;sequence=TATTGTTGAATTAAATAGCTTTACTTAATTGTTATGAATTAATTAAACATAAATATTTCAACATCAATTTTAGTG;start=11484;subtype=IES;support_ref=14;support_variant=12;type=IES;
scaffold51_207_with_IES	MILORD	internal_eliminated_sequence	11527	11553	.	.	.	ID=MILORD.207.11527.11553;Name=MILORD.207.11527.11553;bounded_by_ta=TRUE;common_boundary=None;end=11553;ies_id=IESPGM.PTET51.1.207.11132;ies_left_dist=-43;ies_min_dist=5;ies_right_dist=5;junction_seq=ttgttatgaattaatTAgtgtagaatgcgcta;read_names=J00121:27:H3GGKBBXX:5:2211:9759:48474;sequence=TAAACATAAATATTTCAACATCAATTT;start=11527;subtype=INTERNAL;support_ref=3;support_variant=1;type=ALTERNATIVE;
scaffold51_207_with_IES	MILORD	internal_eliminated_sequence	11992	12531	.	.	.	ID=MILORD.207.11992.12531;Name=MILORD.207.11992.12531;bounded_by_ta=TRUE;common_boundary=LEFT;end=12531;ies_id=IESPGM.PTET51.1.207.11565;ies_left_dist=0;ies_min_dist=0;ies_right_dist=-422;junction_seq=aagcttaagaatataTAattattcatcctact;read_names=J00121:27:H3GGKBBXX:5:1114:16173:16753;sequence=TACATTTAAAAAATATATTTATCAGTATTTTTATTAAAAATATGTTATGGTAGAAAATACTTTACTCATAAAGCAAAATTGAAGGAAATAAACGTTTAAAATTCTCGTTCATCTGCTGTAATTCTTCAAGTTCTTCTTGTAATTGCCCTAATTCATATTATGATGATGGGGTTAATCCTCTTTGTTAAAGTAGTATTTTATAATAGCTTTAGAATGCGATTACACTTGTTTGACATGTAGAATGATATCGAGTAGATGTGACTCTTGTTGGGTAAACTCATAAAGAACCTATAATTCTTTATTATTTACATGCCTATGCGATGATCATTATTACGATTCGGGAACTCCTGTTTGTTAGTAATGTCATTATTCTTGTTTGCTATGTAATGCTTTTGGGGCTGACTAATGTAAGAACTGCTTACCATAAACAACGTCCTTTAGAATATTAAACGGAAAGGTTTGTGAATGCCTCCCTGGATATTACGATGATGGATTTTCCGCAAATTGTTAAAAATGCGATGATAAATGTTTAAGCTGTAT;start=11992;subtype=PARTIAL_EXTERNAL;support_ref=3;support_variant=1;type=ALTERNATIVE;
scaffold51_207_with_IES	MILORD	internal_eliminated_sequence	11992	12109	.	.	.	ID=MILORD.207.11992.12109;Name=MILORD.207.11992.12109;bounded_by_ta=TRUE;common_boundary=Both;end=12109;ies_id=IESPGM.PTET51.1.207.11565;ies_left_dist=0;ies_min_dist=0;ies_right_dist=0;junction_seq=aagcttaagaatataTAattcttcaagttctt;read_names=J00121:27:H3GGKBBXX:5:2206:25763:32173,J00121:27:H3GGKBBXX:5:1205:8572:11776,J00121:27:H3GGKBBXX:5:1105:24454:27514,J00121:27:H3GGKBBXX:5:2215:14864:1683,J00121:27:H3GGKBBXX:5:2208:7314:25386,J00121:27:H3GGKBBXX:5:1215:23784:18722,J00121:27:H3GGKBBXX:5:1227:13717:37220;sequence=TACATTTAAAAAATATATTTATCAGTATTTTTATTAAAAATATGTTATGGTAGAAAATACTTTACTCATAAAGCAAAATTGAAGGAAATAAACGTTTAAAATTCTCGTTCATCTGCTG;start=11992;subtype=IES;support_ref=6;support_variant=7;type=IES;
scaffold51_207_with_IES	MILORD	internal_eliminated_sequence	11992	12053	.	.	.	ID=MILORD.207.11992.12053;Name=MILORD.207.11992.12053;bounded_by_ta=TRUE;common_boundary=LEFT;end=12053;ies_id=IESPGM.PTET51.1.207.11565;ies_left_dist=0;ies_min_dist=0;ies_right_dist=56;junction_seq=aagcttaagaatataTActcataaagcaaaat;read_names=J00121:27:H3GGKBBXX:5:1222:16143:19970,J00121:27:H3GGKBBXX:5:1220:8420:48087;sequence=TACATTTAAAAAATATATTTATCAGTATTTTTATTAAAAATATGTTATGGTAGAAAATACTT;start=11992;subtype=PARTIAL_INTERNAL;support_ref=6;support_variant=2;type=ALTERNATIVE;
scaffold51_207_with_IES	MILORD	internal_eliminated_sequence	13643	13668	.	.	.	ID=MILORD.207.13643.13668;Name=MILORD.207.13643.13668;bounded_by_ta=TRUE;common_boundary=Both;end=13668;ies_id=IESPGM.PTET51.1.207.13098;ies_left_dist=0;ies_min_dist=0;ies_right_dist=0;junction_seq=aaatcaaaatacatgTActtgcattcctgggt;read_names=J00121:27:H3GGKBBXX:5:2125:31132:15311,J00121:27:H3GGKBBXX:5:2120:5345:35831,J00121:27:H3GGKBBXX:5:1228:22293:47577,J00121:27:H3GGKBBXX:5:1122:23135:48685,J00121:27:H3GGKBBXX:5:2222:21430:1806,J00121:27:H3GGKBBXX:5:2220:2828:37378,J00121:27:H3GGKBBXX:5:2215:6309:39225,J00121:27:H3GGKBBXX:5:1105:21156:13183,J00121:27:H3GGKBBXX:5:1102:26920:24788;sequence=TATAGTGTTTGAACTAAATTTAAAGA;start=13643;subtype=IES;support_ref=0;support_variant=9;type=IES;
scaffold51_207_with_IES	MILORD	internal_eliminated_sequence	14144	14219	.	.	.	ID=MILORD.207.14144.14219;Name=MILORD.207.14144.14219;bounded_by_ta=TRUE;common_boundary=RIGHT;end=14219;ies_id=IESPGM.PTET51.1.207.13604;ies_left_dist=31;ies_min_dist=0;ies_right_dist=0;junction_seq=aaatcctcctgattgTAtctaacctgtgaacg;read_names=J00121:27:H3GGKBBXX:5:2103:17614:27830;sequence=TAAATGTATGAATGGATACTTTGAAAATTAATATAGACACTACAATAAATTGTAAATTACATTAAGTATTTAGCTG;start=14144;subtype=PARTIAL_EXTERNAL;support_ref=13;support_variant=1;type=ALTERNATIVE;
scaffold51_207_with_IES	MILORD	internal_eliminated_sequence	14160	14219	.	.	.	ID=MILORD.207.14160.14219;Name=MILORD.207.14160.14219;bounded_by_ta=TRUE;common_boundary=RIGHT;end=14219;ies_id=IESPGM.PTET51.1.207.13604;ies_left_dist=15;ies_min_dist=0;ies_right_dist=0;junction_seq=aaatgtatgaatggaTAtctaacctgtgaacg;read_names=J00121:27:H3GGKBBXX:5:2122:11322:2193;sequence=TACTTTGAAAATTAATATAGACACTACAATAAATTGTAAATTACATTAAGTATTTAGCTG;start=14160;subtype=PARTIAL_EXTERNAL;support_ref=6;support_variant=1;type=ALTERNATIVE;
scaffold51_207_with_IES	MILORD	internal_eliminated_sequence	14175	14219	.	.	.	ID=MILORD.207.14175.14219;Name=MILORD.207.14175.14219;bounded_by_ta=TRUE;common_boundary=Both;end=14219;ies_id=IESPGM.PTET51.1.207.13604;ies_left_dist=0;ies_min_dist=0;ies_right_dist=0;junction_seq=tactttgaaaattaaTAtctaacctgtgaacg;read_names=J00121:27:H3GGKBBXX:5:1206:16975:18107,J00121:27:H3GGKBBXX:5:1127:31669:20428,J00121:27:H3GGKBBXX:5:2207:28118:36007,J00121:27:H3GGKBBXX:5:1101:26910:40596,J00121:27:H3GGKBBXX:5:1203:19370:26265,J00121:27:H3GGKBBXX:5:2103:10754:19496,J00121:27:H3GGKBBXX:5:1214:25804:30134,J00121:27:H3GGKBBXX:5:2123:7953:3108,J00121:27:H3GGKBBXX:5:2224:14935:37537,J00121:27:H3GGKBBXX:5:1117:8663:47735,J00121:27:H3GGKBBXX:5:2117:31446:30626;sequence=TATAGACACTACAATAAATTGTAAATTACATTAAGTATTTAGCTG;start=14175;subtype=IES;support_ref=6;support_variant=11;type=IES;
scaffold51_207_with_IES	MILORD	internal_eliminated_sequence	14184	14219	.	.	.	ID=MILORD.207.14184.14219;Name=MILORD.207.14184.14219;bounded_by_ta=TRUE;common_boundary=RIGHT;end=14219;ies_id=IESPGM.PTET51.1.207.13604;ies_left_dist=-9;ies_min_dist=0;ies_right_dist=0;junction_seq=aattaatatagacacTAtctaacctgtgaacg;read_names=J00121:27:H3GGKBBXX:5:1224:15432:37871,J00121:27:H3GGKBBXX:5:1219:28524:28762;sequence=TACAATAAATTGTAAATTACATTAAGTATTTAGCTG;start=14184;subtype=PARTIAL_INTERNAL;support_ref=2;support_variant=2;type=ALTERNATIVE;
scaffold51_207_with_IES	MILORD	internal_eliminated_sequence	14280	14305	.	.	.	ID=MILORD.207.14280.14305;Name=MILORD.207.14280.14305;bounded_by_ta=TRUE;common_boundary=Both;end=14305;ies_id=IESPGM.PTET51.1.207.13664;ies_left_dist=0;ies_min_dist=0;ies_right_dist=0;junction_seq=cgaaatttagtgtgaTAcatgttaaactatag;read_names=J00121:27:H3GGKBBXX:5:2113:13311:2967,J00121:27:H3GGKBBXX:5:1123:18142:34969;sequence=TATATATGAATCAATTTCATTACTTA;start=14280;subtype=IES;support_ref=8;support_variant=2;type=IES;
scaffold51_207_with_IES	MILORD	internal_eliminated_sequence	14495	14521	.	.	.	ID=MILORD.207.14495.14521;Name=MILORD.207.14495.14521;bounded_by_ta=TRUE;common_boundary=Both;end=14521;ies_id=IESPGM.PTET51.1.207.13853;ies_left_dist=0;ies_min_dist=0;ies_right_dist=0;junction_seq=aaattgcttaacatgTAaaggtgatcgattgt;read_names=J00121:27:H3GGKBBXX:5:2121:27965:26213,J00121:27:H3GGKBBXX:5:1219:18852:21676,J00121:27:H3GGKBBXX:5:2216:6603:8260,J00121:27:H3GGKBBXX:5:1206:22171:18599,J00121:27:H3GGKBBXX:5:1127:28077:25105,J00121:27:H3GGKBBXX:5:2206:6553:22731,J00121:27:H3GGKBBXX:5:1124:11475:46276,J00121:27:H3GGKBBXX:5:2209:26798:44904,J00121:27:H3GGKBBXX:5:1202:11251:2070,J00121:27:H3GGKBBXX:5:1115:11322:5007,J00121:27:H3GGKBBXX:5:1203:6979:23329,J00121:27:H3GGKBBXX:5:1211:17300:22643,J00121:27:H3GGKBBXX:5:1221:13768:37835,J00121:27:H3GGKBBXX:5:1128:4614:28375,J00121:27:H3GGKBBXX:5:2211:5446:35866;sequence=TATAGTTTTCCAATAATTTTTTAATTA;start=14495;subtype=IES;support_ref=9;support_variant=15;type=IES;
scaffold51_207_with_IES	MILORD	internal_eliminated_sequence	14861	14927	.	.	.	ID=MILORD.207.14861.14927;Name=MILORD.207.14861.14927;bounded_by_ta=TRUE;common_boundary=LEFT;end=14927;ies_id=IESPGM.PTET51.1.207.14192;ies_left_dist=0;ies_min_dist=0;ies_right_dist=-23;junction_seq=aatttctttacaagtTAacatcttagaccaga;read_names=J00121:27:H3GGKBBXX:5:2224:10663:7380;sequence=TATAGTAATTTATTAAATAGAATATCATTTCCTATAATTAAGTGTAGCTTGATAGCAATATTTGCTT;start=14861;subtype=PARTIAL_EXTERNAL;support_ref=1;support_variant=1;type=ALTERNATIVE;
scaffold51_207_with_IES	MILORD	internal_eliminated_sequence	14861	14912	.	.	.	ID=MILORD.207.14861.14912;Name=MILORD.207.14861.14912;bounded_by_ta=TRUE;common_boundary=LEFT;end=14912;ies_id=IESPGM.PTET51.1.207.14192;ies_left_dist=0;ies_min_dist=0;ies_right_dist=-8;junction_seq=aatttctttacaagtTAgcaatatttgcttta;read_names=J00121:27:H3GGKBBXX:5:2111:27539:7433;sequence=TATAGTAATTTATTAAATAGAATATCATTTCCTATAATTAAGTGTAGCTTGA;start=14861;subtype=PARTIAL_EXTERNAL;support_ref=1;support_variant=1;type=ALTERNATIVE;
scaffold51_207_with_IES	MILORD	internal_eliminated_sequence	14861	14894	.	.	.	ID=MILORD.207.14861.14894;Name=MILORD.207.14861.14894;bounded_by_ta=TRUE;common_boundary=LEFT;end=14894;ies_id=IESPGM.PTET51.1.207.14192;ies_left_dist=0;ies_min_dist=0;ies_right_dist=10;junction_seq=aatttctttacaagtTAattaagtgtagcttg;read_names=J00121:27:H3GGKBBXX:5:1113:16325:26863;sequence=TATAGTAATTTATTAAATAGAATATCATTTCCTA;start=14861;subtype=PARTIAL_INTERNAL;support_ref=1;support_variant=1;type=ALTERNATIVE;
scaffold51_207_with_IES	MILORD	internal_eliminated_sequence	14861	14904	.	.	.	ID=MILORD.207.14861.14904;Name=MILORD.207.14861.14904;bounded_by_ta=TRUE;common_boundary=Both;end=14904;ies_id=IESPGM.PTET51.1.207.14192;ies_left_dist=0;ies_min_dist=0;ies_right_dist=0;junction_seq=aatttctttacaagtTAgcttgatagcaatat;read_names=J00121:27:H3GGKBBXX:5:1126:10318:2949,J00121:27:H3GGKBBXX:5:1125:22678:21236,J00121:27:H3GGKBBXX:5:2225:17289:42319,J00121:27:H3GGKBBXX:5:1127:20933:19091,J00121:27:H3GGKBBXX:5:2120:32106:46012,J00121:27:H3GGKBBXX:5:1209:17513:9297,J00121:27:H3GGKBBXX:5:1102:12804:29835,J00121:27:H3GGKBBXX:5:1214:23581:10633,J00121:27:H3GGKBBXX:5:1108:28473:34934,J00121:27:H3GGKBBXX:5:2128:26555:28164,J00121:27:H3GGKBBXX:5:1116:2798:10633,J00121:27:H3GGKBBXX:5:2114:25033:48280,J00121:27:H3GGKBBXX:5:2106:4838:48175,J00121:27:H3GGKBBXX:5:1126:22516:27672,J00121:27:H3GGKBBXX:5:1215:7222:38240,J00121:27:H3GGKBBXX:5:1205:14265:28815,J00121:27:H3GGKBBXX:5:1202:11079:4444,J00121:27:H3GGKBBXX:5:1102:6593:19109;sequence=TATAGTAATTTATTAAATAGAATATCATTTCCTATAATTAAGTG;start=14861;subtype=IES;support_ref=3;support_variant=18;type=IES;
scaffold51_207_with_IES	MILORD	internal_eliminated_sequence	15173	15198	.	.	.	ID=MILORD.207.15173.15198;Name=MILORD.207.15173.15198;bounded_by_ta=TRUE;common_boundary=Both;end=15198;ies_id=IESPGM.PTET51.1.207.14460;ies_left_dist=0;ies_min_dist=0;ies_right_dist=0;junction_seq=ttataaaatataatgTAcctacatatcttatt;read_names=J00121:27:H3GGKBBXX:5:2107:17706:14097,J00121:27:H3GGKBBXX:5:1126:26037:14432,J00121:27:H3GGKBBXX:5:1115:8948:4796,J00121:27:H3GGKBBXX:5:1121:2767:15996,J00121:27:H3GGKBBXX:5:1224:15919:42267,J00121:27:H3GGKBBXX:5:2222:24424:47190,J00121:27:H3GGKBBXX:5:1113:8034:35286,J00121:27:H3GGKBBXX:5:2205:1550:27356,J00121:27:H3GGKBBXX:5:1118:5994:15715,J00121:27:H3GGKBBXX:5:1220:9759:40420,J00121:27:H3GGKBBXX:5:1212:29772:32648;sequence=TATCATAATCAAACAAATTGTAATTA;start=15173;subtype=IES;support_ref=56;support_variant=11;type=IES;
scaffold51_207_with_IES	MILORD	internal_eliminated_sequence	15755	15884	.	.	.	ID=MILORD.207.15755.15884;Name=MILORD.207.15755.15884;bounded_by_ta=TRUE;common_boundary=None;end=15884;ies_id=IESPGM.PTET51.1.207.15014;ies_left_dist=-2;ies_min_dist=2;ies_right_dist=-2;junction_seq=tgcataaacagcttaTAcatttctattaacaa;read_names=J00121:27:H3GGKBBXX:5:2213:17513:7117,J00121:27:H3GGKBBXX:5:1214:22090:7029,J00121:27:H3GGKBBXX:5:1121:28950:3758,J00121:27:H3GGKBBXX:5:2219:26321:12743,J00121:27:H3GGKBBXX:5:1208:17858:15909;sequence=TATAATTGAATTGTATTGTTGTTAATAGGTATTTATAACAATACAACTATTTCACAAATTATGAATAAAAAAATAGTGATTTAGGAATTTACTTTACAATATCACAATTTTCACTCTTATTAAACTACTA;start=15755;subtype=OVERLAPPING;support_ref=64;support_variant=5;type=ALTERNATIVE;
scaffold51_207_with_IES	MILORD	internal_eliminated_sequence	15768	15853	.	.	.	ID=MILORD.207.15768.15853;Name=MILORD.207.15768.15853;bounded_by_ta=TRUE;common_boundary=None;end=15853;ies_id=IESPGM.PTET51.1.207.15014;ies_left_dist=-15;ies_min_dist=15;ies_right_dist=29;junction_seq=tatataattgaattgTAtcacaattttcactc;read_names=J00121:27:H3GGKBBXX:5:2116:22059:16682,J00121:27:H3GGKBBXX:5:1212:25570:21711,J00121:27:H3GGKBBXX:5:1128:2402:8998;sequence=TATTGTTGTTAATAGGTATTTATAACAATACAACTATTTCACAAATTATGAATAAAAAAATAGTGATTTAGGAATTTACTTTACAA;start=15768;subtype=INTERNAL;support_ref=56;support_variant=3;type=ALTERNATIVE;
scaffold51_207_with_IES	MILORD	internal_eliminated_sequence	16451	16480	.	.	.	ID=MILORD.207.16451.16480;Name=MILORD.207.16451.16480;bounded_by_ta=TRUE;common_boundary=Both;end=16480;ies_id=IESPGM.PTET51.1.207.15582;ies_left_dist=0;ies_min_dist=0;ies_right_dist=0;junction_seq=ttcaattaatttcaaTActtcgacctcaatac;read_names=J00121:27:H3GGKBBXX:5:2214:10734:10317,J00121:27:H3GGKBBXX:5:1209:17980:28006,J00121:27:H3GGKBBXX:5:1208:18609:1244,J00121:27:H3GGKBBXX:5:2112:20720:37994,J00121:27:H3GGKBBXX:5:2208:24850:20498,J00121:27:H3GGKBBXX:5:1228:21339:21623,J00121:27:H3GGKBBXX:5:2201:17584:18775,J00121:27:H3GGKBBXX:5:2128:30888:17913,J00121:27:H3GGKBBXX:5:1228:19512:6923,J00121:27:H3GGKBBXX:5:2222:24444:6044,J00121:27:H3GGKBBXX:5:2118:7973:30327,J00121:27:H3GGKBBXX:5:2107:28351:33633,J00121:27:H3GGKBBXX:5:2202:13717:3565,J00121:27:H3GGKBBXX:5:2118:8714:30099,J00121:27:H3GGKBBXX:5:2208:8633:35374,J00121:27:H3GGKBBXX:5:2203:2646:5200,J00121:27:H3GGKBBXX:5:2225:4361:40139,J00121:27:H3GGKBBXX:5:1119:2930:33756,J00121:27:H3GGKBBXX:5:2224:3528:12357,J00121:27:H3GGKBBXX:5:2201:17908:19302,J00121:27:H3GGKBBXX:5:1103:19634:39945,J00121:27:H3GGKBBXX:5:1125:9790:29712,J00121:27:H3GGKBBXX:5:1112:4401:9016;sequence=TATAGGTAGAATAATTTTCAAAATCTACCT;start=16451;subtype=IES;support_ref=12;support_variant=23;type=IES;
scaffold51_207_with_IES	MILORD	internal_eliminated_sequence	16584	16615	.	.	.	ID=MILORD.207.16584.16615;Name=MILORD.207.16584.16615;bounded_by_ta=TRUE;common_boundary=RIGHT;end=16615;ies_id=IESPGM.PTET51.1.207.15691;ies_left_dist=6;ies_min_dist=0;ies_right_dist=0;junction_seq=tttagcataatatacTAtcattccttgccaga;read_names=J00121:27:H3GGKBBXX:5:1225:10876:25650;sequence=TAATGATATAATCCTAAACTTTAAAATATCTA;start=16584;subtype=PARTIAL_EXTERNAL;support_ref=1;support_variant=1;type=ALTERNATIVE;
scaffold51_207_with_IES	MILORD	internal_eliminated_sequence	16590	16615	.	.	.	ID=MILORD.207.16590.16615;Name=MILORD.207.16590.16615;bounded_by_ta=TRUE;common_boundary=Both;end=16615;ies_id=IESPGM.PTET51.1.207.15691;ies_left_dist=0;ies_min_dist=0;ies_right_dist=0;junction_seq=ataatatactaatgaTAtcattccttgccaga;read_names=J00121:27:H3GGKBBXX:5:2111:6319:25386,J00121:27:H3GGKBBXX:5:2216:26748:22168,J00121:27:H3GGKBBXX:5:1219:17411:5816,J00121:27:H3GGKBBXX:5:1207:18284:43128,J00121:27:H3GGKBBXX:5:1223:8684:28463,J00121:27:H3GGKBBXX:5:1218:26545:48544,J00121:27:H3GGKBBXX:5:2202:19400:30362,J00121:27:H3GGKBBXX:5:1110:12246:6044,J00121:27:H3GGKBBXX:5:1125:7425:22379,J00121:27:H3GGKBBXX:5:2207:18994:27408,J00121:27:H3GGKBBXX:5:1217:20750:5270,J00121:27:H3GGKBBXX:5:2120:21369:16964,J00121:27:H3GGKBBXX:5:1217:20892:25562,J00121:27:H3GGKBBXX:5:2211:17056:18247,J00121:27:H3GGKBBXX:5:1104:3792:33000,J00121:27:H3GGKBBXX:5:1105:3386:22309,J00121:27:H3GGKBBXX:5:2110:27661:14502,J00121:27:H3GGKBBXX:5:2119:17584:2598,J00121:27:H3GGKBBXX:5:1120:6664:31681;sequence=TATAATCCTAAACTTTAAAATATCTA;start=16590;subtype=IES;support_ref=0;support_variant=19;type=IES;
scaffold51_207_with_IES	MILORD	internal_eliminated_sequence	17267	17299	.	.	.	ID=MILORD.207.17267.17299;Name=MILORD.207.17267.17299;bounded_by_ta=TRUE;common_boundary=RIGHT;end=17299;ies_id=IESPGM.PTET51.1.207.16348;ies_left_dist=6;ies_min_dist=0;ies_right_dist=0;junction_seq=tgacacatcacttttTActaattaagaaccat;read_names=J00121:27:H3GGKBBXX:5:1207:6796:5183;sequence=TATTATTATAATTAATATTCTATGAATTTATTA;start=17267;subtype=PARTIAL_EXTERNAL;support_ref=12;support_variant=1;type=ALTERNATIVE;
scaffold51_207_with_IES	MILORD	internal_eliminated_sequence	17273	17299	.	.	.	ID=MILORD.207.17273.17299;Name=MILORD.207.17273.17299;bounded_by_ta=TRUE;common_boundary=Both;end=17299;ies_id=IESPGM.PTET51.1.207.16348;ies_left_dist=0;ies_min_dist=0;ies_right_dist=0;junction_seq=atcactttttattatTActaattaagaaccat;read_names=J00121:27:H3GGKBBXX:5:1218:24383:47612,J00121:27:H3GGKBBXX:5:2228:8826:46997,J00121:27:H3GGKBBXX:5:2211:4898:38082,J00121:27:H3GGKBBXX:5:2108:27620:22133,J00121:27:H3GGKBBXX:5:1108:27762:2545,J00121:27:H3GGKBBXX:5:2126:7699:31189,J00121:27:H3GGKBBXX:5:1128:14428:9227;sequence=TATAATTAATATTCTATGAATTTATTA;start=17273;subtype=IES;support_ref=9;support_variant=7;type=IES;
scaffold51_207_with_IES	MILORD	internal_eliminated_sequence	17500	17553	.	.	.	ID=MILORD.207.17500.17553;Name=MILORD.207.17500.17553;bounded_by_ta=TRUE;common_boundary=Both;end=17553;ies_id=IESPGM.PTET51.1.207.16548;ies_left_dist=0;ies_min_dist=0;ies_right_dist=0;junction_seq=tgttataaatttcggTAcaattaattgataat;read_names=J00121:27:H3GGKBBXX:5:2202:25388:37326,J00121:27:H3GGKBBXX:5:1222:19827:41194,J00121:27:H3GGKBBXX:5:1113:9912:25632,J00121:27:H3GGKBBXX:5:2206:18456:24823,J00121:27:H3GGKBBXX:5:1118:10845:30485,J00121:27:H3GGKBBXX:5:1122:22475:31751,J00121:27:H3GGKBBXX:5:1213:28250:32824,J00121:27:H3GGKBBXX:5:1106:24028:33492,J00121:27:H3GGKBBXX:5:2120:30787:40104,J00121:27:H3GGKBBXX:5:2217:7760:38539,J00121:27:H3GGKBBXX:5:2217:8065:38539,J00121:27:H3GGKBBXX:5:2122:29305:46997;sequence=TATGAATGTAATAATTTTATTCAATGTAATGTTACAATAATAGTTTACTCTATA;start=17500;subtype=IES;support_ref=0;support_variant=12;type=IES;
scaffold51_207_with_IES	MILORD	internal_eliminated_sequence	17526	17553	.	.	.	ID=MILORD.207.17526.17553;Name=MILORD.207.17526.17553;bounded_by_ta=TRUE;common_boundary=RIGHT;end=17553;ies_id=IESPGM.PTET51.1.207.16548;ies_left_dist=-26;ies_min_dist=0;ies_right_dist=0;junction_seq=taattttattcaatgTAcaattaattgataat;read_names=J00121:27:H3GGKBBXX:5:1126:4685:37677,J00121:27:H3GGKBBXX:5:1123:4005:9983;sequence=TAATGTTACAATAATAGTTTACTCTATA;start=17526;subtype=PARTIAL_INTERNAL;support_ref=0;support_variant=2;type=ALTERNATIVE;
scaffold51_207_with_IES	MILORD	internal_eliminated_sequence	17526	17604	.	.	.	ID=MILORD.207.17526.17604;Name=MILORD.207.17526.17604;bounded_by_ta=TRUE;common_boundary=None;end=17604;ies_id=IESPGM.PTET51.1.207.16548;ies_left_dist=-26;ies_min_dist=26;ies_right_dist=-51;junction_seq=taattttattcaatgTAgagaatttagagcaa;read_names=J00121:27:H3GGKBBXX:5:2213:11677:41247,J00121:27:H3GGKBBXX:5:1206:15737:21975,J00121:27:H3GGKBBXX:5:1221:17442:34284,J00121:27:H3GGKBBXX:5:1101:24616:17245,J00121:27:H3GGKBBXX:5:1125:22394:24823;sequence=TAATGTTACAATAATAGTTTACTCTATATACAATTAATTGATAATTAATTGTTGATTATTTCTCAGAATGAAACATCTG;start=17526;subtype=OVERLAPPING;support_ref=0;support_variant=5;type=ALTERNATIVE;
scaffold51_208_with_IES	MILORD	internal_eliminated_sequence	1453	1507	.	.	.	ID=MILORD.208.1453.1507;Name=MILORD.208.1453.1507;bounded_by_ta=TRUE;common_boundary=LEFT;end=1507;ies_id=IESPGM.PTET51.1.208.1453;ies_left_dist=0;ies_min_dist=0;ies_right_dist=15;junction_seq=agattcatgcaacatTAtattgctctattgta;read_names=J00121:27:H3GGKBBXX:5:2218:19624:34829;sequence=TACAGTTTATTAATTGAATTTAAATCTTCTCATATTTAATTAAAAATAAAAGTGA;start=1453;subtype=PARTIAL_INTERNAL;support_ref=47;support_variant=1;type=ALTERNATIVE;
scaffold51_208_with_IES	MILORD	internal_eliminated_sequence	1508	1517	.	.	.	ID=MILORD.208.1508.1517;Name=MILORD.208.1508.1517;bounded_by_ta=TRUE;common_boundary=None;end=1517;ies_id=IESPGM.PTET51.1.208.1453;ies_left_dist=-55;ies_min_dist=5;ies_right_dist=5;junction_seq=taaaaataaaagtgaTAttgtaaatcataaac;read_names=J00121:27:H3GGKBBXX:5:2214:9384:22678,J00121:27:H3GGKBBXX:5:2214:7009:22327;sequence=TATATTGCTC;start=1508;subtype=INTERNAL;support_ref=44;support_variant=2;type=ALTERNATIVE;
scaffold51_208_with_IES	MILORD	internal_eliminated_sequence	9399	9408	.	.	.	ID=MILORD.208.9399.9408;Name=MILORD.208.9399.9408;bounded_by_ta=TRUE;common_boundary=None;end=9408;ies_id=IESPGM.PTET51.1.208.7873;ies_left_dist=-1456;ies_min_dist=1438;ies_right_dist=-1438;junction_seq=aaggtgactttctctTAgatcatttggttggc;read_names=J00121:27:H3GGKBBXX:5:1123:6218:48526;sequence=TAATAAATTA;start=9399;subtype=MAC;support_ref=90;support_variant=1;type=CRYPTIC;
scaffold51_208_with_IES	MILORD	internal_eliminated_sequence	13447	13474	.	.	.	ID=MILORD.208.13447.13474;Name=MILORD.208.13447.13474;bounded_by_ta=TRUE;common_boundary=None;end=13474;ies_id=IESPGM.PTET51.1.208.7873;ies_left_dist=-5504;ies_min_dist=5504;ies_right_dist=-5504;junction_seq=atttagtaatgaaatTAacaaaatattgacag;read_names=J00121:27:H3GGKBBXX:5:2213:24038:8857;sequence=TATATTCATAAAATTAATAAAGATACCG;start=13447;subtype=MAC;support_ref=49;support_variant=1;type=CRYPTIC;
scaffold51_209_with_IES	MILORD	internal_eliminated_sequence	544	640	.	.	.	ID=MILORD.209.544.640;Name=MILORD.209.544.640;bounded_by_ta=TRUE;common_boundary=Both;end=640;ies_id=IESPGM.PTET51.1.209.544;ies_left_dist=0;ies_min_dist=0;ies_right_dist=0;junction_seq=atttggattttatgcTAgatggctttaagctt;read_names=J00121:27:H3GGKBBXX:5:2213:9952:10088,J00121:27:H3GGKBBXX:5:2213:26027:11565,J00121:27:H3GGKBBXX:5:1111:11891:15768,J00121:27:H3GGKBBXX:5:2117:30513:45326,J00121:27:H3GGKBBXX:5:1211:26555:33440,J00121:27:H3GGKBBXX:5:1127:13575:17983,J00121:27:H3GGKBBXX:5:1205:18700:46592,J00121:27:H3GGKBBXX:5:1107:5913:33686,J00121:27:H3GGKBBXX:5:1120:28239:48245,J00121:27:H3GGKBBXX:5:2214:13585:19232,J00121:27:H3GGKBBXX:5:1213:4472:16559,J00121:27:H3GGKBBXX:5:1112:18071:14484,J00121:27:H3GGKBBXX:5:1104:5162:43779,J00121:27:H3GGKBBXX:5:1117:17026:43831,J00121:27:H3GGKBBXX:5:2208:30472:44271,J00121:27:H3GGKBBXX:5:2126:17442:21377,J00121:27:H3GGKBBXX:5:2110:6340:17333,J00121:27:H3GGKBBXX:5:1120:18101:35040,J00121:27:H3GGKBBXX:5:1215:24718:18863,J00121:27:H3GGKBBXX:5:1124:16802:47102,J00121:27:H3GGKBBXX:5:1112:11261:3002,J00121:27:H3GGKBBXX:5:1110:16467:6572,J00121:27:H3GGKBBXX:5:1215:8988:46047,J00121:27:H3GGKBBXX:5:1217:7466:14080,J00121:27:H3GGKBBXX:5:1112:25550:27514;sequence=TACACAAAGTCTAAAACTATATTTGAAAAGGCATTACAAATTTACATTTTAAAATCAATAATGCTAAATCTGTTATTAAACTATTTAATTCATACTG;start=544;subtype=IES;support_ref=14;support_variant=25;type=IES;
scaffold51_209_with_IES	MILORD	internal_eliminated_sequence	544	635	.	.	.	ID=MILORD.209.544.635;Name=MILORD.209.544.635;bounded_by_ta=TRUE;common_boundary=LEFT;end=635;ies_id=IESPGM.PTET51.1.209.544;ies_left_dist=0;ies_min_dist=0;ies_right_dist=5;junction_seq=atttggattttatgcTActgtagatggcttta;read_names=J00121:27:H3GGKBBXX:5:2218:25611:10493,J00121:27:H3GGKBBXX:5:2223:28493:37712;sequence=TACACAAAGTCTAAAACTATATTTGAAAAGGCATTACAAATTTACATTTTAAAATCAATAATGCTAAATCTGTTATTAAACTATTTAATTCA;start=544;subtype=PARTIAL_INTERNAL;support_ref=14;support_variant=2;type=ALTERNATIVE;
scaffold51_209_with_IES	MILORD	internal_eliminated_sequence	544	650	.	.	.	ID=MILORD.209.544.650;Name=MILORD.209.544.650;bounded_by_ta=TRUE;common_boundary=LEFT;end=650;ies_id=IESPGM.PTET51.1.209.544;ies_left_dist=0;ies_min_dist=0;ies_right_dist=-10;junction_seq=atttggattttatgcTAagcttatccaacatt;read_names=J00121:27:H3GGKBBXX:5:1111:25134:21940;sequence=TACACAAAGTCTAAAACTATATTTGAAAAGGCATTACAAATTTACATTTTAAAATCAATAATGCTAAATCTGTTATTAAACTATTTAATTCATACTGTAGATGGCTT;start=544;subtype=PARTIAL_EXTERNAL;support_ref=7;support_variant=1;type=ALTERNATIVE;
scaffold51_209_with_IES	MILORD	internal_eliminated_sequence	555	640	.	.	.	ID=MILORD.209.555.640;Name=MILORD.209.555.640;bounded_by_ta=TRUE;common_boundary=RIGHT;end=640;ies_id=IESPGM.PTET51.1.209.544;ies_left_dist=-11;ies_min_dist=0;ies_right_dist=0;junction_seq=atgctacacaaagtcTAgatggctttaagctt;read_names=J00121:27:H3GGKBBXX:5:2208:16041:32455;sequence=TAAAACTATATTTGAAAAGGCATTACAAATTTACATTTTAAAATCAATAATGCTAAATCTGTTATTAAACTATTTAATTCATACTG;start=555;subtype=PARTIAL_INTERNAL;support_ref=7;support_variant=1;type=ALTERNATIVE;
scaffold51_209_with_IES	MILORD	internal_eliminated_sequence	2864	2949	.	.	.	ID=MILORD.209.2864.2949;Name=MILORD.209.2864.2949;bounded_by_ta=TRUE;common_boundary=None;end=2949;ies_id=IESPGM.PTET51.1.209.3894;ies_left_dist=1127;ies_min_dist=1127;ies_right_dist=1185;junction_seq=caaaaactgttcaaaTAttttaataataaacc;read_names=J00121:27:H3GGKBBXX:5:2126:31943:26142,J00121:27:H3GGKBBXX:5:2114:29356:16278;sequence=TATTGCTCACTAGATTAATTTAGTTGTATAAAAAAAAGCAAGTCTGTTTTATTAATAGTGAAAAAAATATCAAAAAATATGCACAA;start=2864;subtype=MAC;support_ref=190;support_variant=2;type=CRYPTIC;
scaffold51_209_with_IES	MILORD	internal_eliminated_sequence	3238	4134	.	.	.	ID=MILORD.209.3238.4134;Name=MILORD.209.3238.4134;bounded_by_ta=TRUE;common_boundary=RIGHT;end=4134;ies_id=IESPGM.PTET51.1.209.3894;ies_left_dist=753;ies_min_dist=0;ies_right_dist=0;junction_seq=atttttctaatgcaaTAatagaactttgcctt;read_names=J00121:27:H3GGKBBXX:5:1124:14976:13728,J00121:27:H3GGKBBXX:5:2116:18568:13271;sequence=TACTGTTTATATAGTTTACAATTGTAATAAAAATAGTTATAATTTATAATAAACTTAAATTATAGATAATAAATGTAATTATTTATTACTAAATCAATTTTATGACAAATTAGCATTTCTAAACCTCTCTCTTATTTTGTTCTAATCTTAAGGATTAGTTATCAATTTCAAATTATCGATATTATAATTGGATTCCCTTTGAGATTGAACCTATTTCTAACTGAAGGTCAAACAAGCACAATAGAGAATTATTGCAGTAACTACTAAACCAGCAGAAACCCCTATGATAATGTAAGGAGCATCCTTTGGATAAACCTTCCAATAAGGTAATATCTCAATGCTTTCAACTTTAATACTCCCTGAAACTGTATATCCTGAATTAGCATTAGAAGTTGTTTGGCTATCCGTCTATAATAATCTTCTTAGCAACATTCTTCTTCTATTATCAGTACCAGAGTTATCATCCATATCTCTTTCAACCAATTAGGCTGTGATCTATATTGTACAGTTCTATACTGCAAAGGGCACAGTAAATTTATAAATGATAGCAGTCATATTTTTTTCACTTTCAGCTTACGATTTTAAATTAATATATGTTCCATTACCAAGAGCAATTGAACTAACTAATTGAAATTTGAAATCAGCCCCAAAATCTATGTATTTATTGTCAAGCATCACCAAAATGTAAAAGGGATCATTTAAATACAATACTTAAGGTTCAGTATAGAATGACCTACAAGTTGAACTCTCACATATAGTTAAGAAACCAATTTTATTATGTTATTCCATGATATCTTTTTTTTTTCTTAGTTATAAGAATAATATGATAATACCATCCTTAAAATTGAATGATTAATAAATCTATAGAAAATTTGATTTTGAATTGCTTATCGATTG;start=3238;subtype=PARTIAL_EXTERNAL;support_ref=210;support_variant=2;type=ALTERNATIVE;
scaffold51_209_with_IES	MILORD	internal_eliminated_sequence	3238	4221	.	.	.	ID=MILORD.209.3238.4221;Name=MILORD.209.3238.4221;bounded_by_ta=TRUE;common_boundary=None;end=4221;ies_id=IESPGM.PTET51.1.209.3894;ies_left_dist=753;ies_min_dist=87;ies_right_dist=-87;junction_seq=atttttctaatgcaaTAtctctcctgtaacca;read_names=J00121:27:H3GGKBBXX:5:2211:8339:31664;sequence=TACTGTTTATATAGTTTACAATTGTAATAAAAATAGTTATAATTTATAATAAACTTAAATTATAGATAATAAATGTAATTATTTATTACTAAATCAATTTTATGACAAATTAGCATTTCTAAACCTCTCTCTTATTTTGTTCTAATCTTAAGGATTAGTTATCAATTTCAAATTATCGATATTATAATTGGATTCCCTTTGAGATTGAACCTATTTCTAACTGAAGGTCAAACAAGCACAATAGAGAATTATTGCAGTAACTACTAAACCAGCAGAAACCCCTATGATAATGTAAGGAGCATCCTTTGGATAAACCTTCCAATAAGGTAATATCTCAATGCTTTCAACTTTAATACTCCCTGAAACTGTATATCCTGAATTAGCATTAGAAGTTGTTTGGCTATCCGTCTATAATAATCTTCTTAGCAACATTCTTCTTCTATTATCAGTACCAGAGTTATCATCCATATCTCTTTCAACCAATTAGGCTGTGATCTATATTGTACAGTTCTATACTGCAAAGGGCACAGTAAATTTATAAATGATAGCAGTCATATTTTTTTCACTTTCAGCTTACGATTTTAAATTAATATATGTTCCATTACCAAGAGCAATTGAACTAACTAATTGAAATTTGAAATCAGCCCCAAAATCTATGTATTTATTGTCAAGCATCACCAAAATGTAAAAGGGATCATTTAAATACAATACTTAAGGTTCAGTATAGAATGACCTACAAGTTGAACTCTCACATATAGTTAAGAAACCAATTTTATTATGTTATTCCATGATATCTTTTTTTTTTCTTAGTTATAAGAATAATATGATAATACCATCCTTAAAATTGAATGATTAATAAATCTATAGAAAATTTGATTTTGAATTGCTTATCGATTGTAATAGAACTTTGCCTTCAACTTTTGTTGACGCTTCACCAAGATAGATTGAGGAGGTCAAAACTTAAAATTCTGCTTAATTAGATGA;start=3238;subtype=EXTERNAL;support_ref=105;support_variant=1;type=ALTERNATIVE;
scaffold51_209_with_IES	MILORD	internal_eliminated_sequence	3254	4134	.	.	.	ID=MILORD.209.3254.4134;Name=MILORD.209.3254.4134;bounded_by_ta=TRUE;common_boundary=RIGHT;end=4134;ies_id=IESPGM.PTET51.1.209.3894;ies_left_dist=737;ies_min_dist=0;ies_right_dist=0;junction_seq=actgtttatatagttTAatagaactttgcctt;read_names=J00121:27:H3GGKBBXX:5:1120:16285:6150,J00121:27:H3GGKBBXX:5:2110:24505:48386;sequence=TACAATTGTAATAAAAATAGTTATAATTTATAATAAACTTAAATTATAGATAATAAATGTAATTATTTATTACTAAATCAATTTTATGACAAATTAGCATTTCTAAACCTCTCTCTTATTTTGTTCTAATCTTAAGGATTAGTTATCAATTTCAAATTATCGATATTATAATTGGATTCCCTTTGAGATTGAACCTATTTCTAACTGAAGGTCAAACAAGCACAATAGAGAATTATTGCAGTAACTACTAAACCAGCAGAAACCCCTATGATAATGTAAGGAGCATCCTTTGGATAAACCTTCCAATAAGGTAATATCTCAATGCTTTCAACTTTAATACTCCCTGAAACTGTATATCCTGAATTAGCATTAGAAGTTGTTTGGCTATCCGTCTATAATAATCTTCTTAGCAACATTCTTCTTCTATTATCAGTACCAGAGTTATCATCCATATCTCTTTCAACCAATTAGGCTGTGATCTATATTGTACAGTTCTATACTGCAAAGGGCACAGTAAATTTATAAATGATAGCAGTCATATTTTTTTCACTTTCAGCTTACGATTTTAAATTAATATATGTTCCATTACCAAGAGCAATTGAACTAACTAATTGAAATTTGAAATCAGCCCCAAAATCTATGTATTTATTGTCAAGCATCACCAAAATGTAAAAGGGATCATTTAAATACAATACTTAAGGTTCAGTATAGAATGACCTACAAGTTGAACTCTCACATATAGTTAAGAAACCAATTTTATTATGTTATTCCATGATATCTTTTTTTTTTCTTAGTTATAAGAATAATATGATAATACCATCCTTAAAATTGAATGATTAATAAATCTATAGAAAATTTGATTTTGAATTGCTTATCGATTG;start=3254;subtype=PARTIAL_EXTERNAL;support_ref=206;support_variant=2;type=ALTERNATIVE;
scaffold51_209_with_IES	MILORD	internal_eliminated_sequence	3991	4137	.	.	.	ID=MILORD.209.3991.4137;Name=MILORD.209.3991.4137;bounded_by_ta=TRUE;common_boundary=LEFT;end=4137;ies_id=IESPGM.PTET51.1.209.3894;ies_left_dist=0;ies_min_dist=0;ies_right_dist=-3;junction_seq=agttgaactctcacaTAgaactttgccttcaa;read_names=J00121:27:H3GGKBBXX:5:1202:24880:7679;sequence=TATAGTTAAGAAACCAATTTTATTATGTTATTCCATGATATCTTTTTTTTTTCTTAGTTATAAGAATAATATGATAATACCATCCTTAAAATTGAATGATTAATAAATCTATAGAAAATTTGATTTTGAATTGCTTATCGATTGTAA;start=3991;subtype=PARTIAL_EXTERNAL;support_ref=7;support_variant=1;type=ALTERNATIVE;
scaffold51_209_with_IES	MILORD	internal_eliminated_sequence	3991	4125	.	.	.	ID=MILORD.209.3991.4125;Name=MILORD.209.3991.4125;bounded_by_ta=TRUE;common_boundary=LEFT;end=4125;ies_id=IESPGM.PTET51.1.209.3894;ies_left_dist=0;ies_min_dist=0;ies_right_dist=9;junction_seq=agttgaactctcacaTAtcgattgtaatagaa;read_names=J00121:27:H3GGKBBXX:5:2219:23510:37765;sequence=TATAGTTAAGAAACCAATTTTATTATGTTATTCCATGATATCTTTTTTTTTTCTTAGTTATAAGAATAATATGATAATACCATCCTTAAAATTGAATGATTAATAAATCTATAGAAAATTTGATTTTGAATTGCT;start=3991;subtype=PARTIAL_INTERNAL;support_ref=7;support_variant=1;type=ALTERNATIVE;
scaffold51_209_with_IES	MILORD	internal_eliminated_sequence	3991	4134	.	.	.	ID=MILORD.209.3991.4134;Name=MILORD.209.3991.4134;bounded_by_ta=TRUE;common_boundary=Both;end=4134;ies_id=IESPGM.PTET51.1.209.3894;ies_left_dist=0;ies_min_dist=0;ies_right_dist=0;junction_seq=agttgaactctcacaTAatagaactttgcctt;read_names=J00121:27:H3GGKBBXX:5:2107:1397:38029,J00121:27:H3GGKBBXX:5:2115:13951:8084,J00121:27:H3GGKBBXX:5:1127:15564:9332,J00121:27:H3GGKBBXX:5:2109:9759:12427,J00121:27:H3GGKBBXX:5:1216:20101:16911,J00121:27:H3GGKBBXX:5:1105:23663:44078,J00121:27:H3GGKBBXX:5:2203:3498:30978,J00121:27:H3GGKBBXX:5:2125:5264:15891,J00121:27:H3GGKBBXX:5:2225:19512:30732,J00121:27:H3GGKBBXX:5:1122:7283:6871,J00121:27:H3GGKBBXX:5:2210:5873:36358,J00121:27:H3GGKBBXX:5:2222:31507:37554,J00121:27:H3GGKBBXX:5:1206:11414:30134,J00121:27:H3GGKBBXX:5:2111:11728:8488,J00121:27:H3GGKBBXX:5:2111:17076:7064,J00121:27:H3GGKBBXX:5:2221:25997:45766,J00121:27:H3GGKBBXX:5:2103:7973:22028,J00121:27:H3GGKBBXX:5:2110:22567:35708,J00121:27:H3GGKBBXX:5:1115:19248:12234,J00121:27:H3GGKBBXX:5:1119:16955:41915,J00121:27:H3GGKBBXX:5:2109:21755:5394,J00121:27:H3GGKBBXX:5:2113:29691:1314,J00121:27:H3GGKBBXX:5:2206:11251:17122,J00121:27:H3GGKBBXX:5:2205:9485:38890,J00121:27:H3GGKBBXX:5:2228:18122:17210,J00121:27:H3GGKBBXX:5:1215:10663:7275,J00121:27:H3GGKBBXX:5:1204:11820:20181,J00121:27:H3GGKBBXX:5:2117:19969:7715,J00121:27:H3GGKBBXX:5:2117:17878:6308,J00121:27:H3GGKBBXX:5:2203:3488:16788,J00121:27:H3GGKBBXX:5:1105:27113:44816,J00121:27:H3GGKBBXX:5:2228:10277:40578,J00121:27:H3GGKBBXX:5:2210:23734:30063;sequence=TATAGTTAAGAAACCAATTTTATTATGTTATTCCATGATATCTTTTTTTTTTCTTAGTTATAAGAATAATATGATAATACCATCCTTAAAATTGAATGATTAATAAATCTATAGAAAATTTGATTTTGAATTGCTTATCGATTG;start=3991;subtype=IES;support_ref=14;support_variant=33;type=IES;
scaffold51_209_with_IES	MILORD	internal_eliminated_sequence	4894	4931	.	.	.	ID=MILORD.209.4894.4931;Name=MILORD.209.4894.4931;bounded_by_ta=TRUE;common_boundary=None;end=4931;ies_id=IESPGM.PTET51.1.209.4689;ies_left_dist=36;ies_min_dist=27;ies_right_dist=27;junction_seq=ctcagcaaggctgttTAgtctagtattattat;read_names=J00121:27:H3GGKBBXX:5:1222:27519:42601;sequence=TATAGTAACAAATTATGCATATTTATTTGTTTGATTTA;start=4894;subtype=OVERLAPPING;support_ref=24;support_variant=1;type=ALTERNATIVE;
scaffold51_209_with_IES	MILORD	internal_eliminated_sequence	4930	4958	.	.	.	ID=MILORD.209.4930.4958;Name=MILORD.209.4930.4958;bounded_by_ta=TRUE;common_boundary=Both;end=4958;ies_id=IESPGM.PTET51.1.209.4689;ies_left_dist=0;ies_min_dist=0;ies_right_dist=0;junction_seq=tttatttgtttgattTAccccagaggttatca;read_names=J00121:27:H3GGKBBXX:5:1206:29792:6976,J00121:27:H3GGKBBXX:5:1118:19167:12480,J00121:27:H3GGKBBXX:5:1201:18193:8084,J00121:27:H3GGKBBXX:5:2205:7933:32543,J00121:27:H3GGKBBXX:5:2209:10247:45203,J00121:27:H3GGKBBXX:5:2116:7436:20779,J00121:27:H3GGKBBXX:5:2227:23460:29976,J00121:27:H3GGKBBXX:5:1120:27001:41845,J00121:27:H3GGKBBXX:5:1116:25499:31681,J00121:27:H3GGKBBXX:5:1205:5792:29747,J00121:27:H3GGKBBXX:5:1109:11860:28129,J00121:27:H3GGKBBXX:5:2120:8298:18405,J00121:27:H3GGKBBXX:5:2109:14448:5042,J00121:27:H3GGKBBXX:5:1116:23064:1508,J00121:27:H3GGKBBXX:5:2224:10571:10528,J00121:27:H3GGKBBXX:5:1216:23967:24067,J00121:27:H3GGKBBXX:5:1225:21237:5235,J00121:27:H3GGKBBXX:5:2111:3001:16084,J00121:27:H3GGKBBXX:5:2207:12510:11249,J00121:27:H3GGKBBXX:5:1206:16214:29448,J00121:27:H3GGKBBXX:5:1111:24880:40139,J00121:27:H3GGKBBXX:5:2222:13393:36411,J00121:27:H3GGKBBXX:5:2206:21146:3354,J00121:27:H3GGKBBXX:5:2213:13250:22801,J00121:27:H3GGKBBXX:5:2106:18730:44500,J00121:27:H3GGKBBXX:5:1126:29214:17649,J00121:27:H3GGKBBXX:5:2124:28442:14977,J00121:27:H3GGKBBXX:5:1125:13585:26617,J00121:27:H3GGKBBXX:5:1211:12773:21201,J00121:27:H3GGKBBXX:5:1214:13423:29149,J00121:27:H3GGKBBXX:5:2109:29061:13517,J00121:27:H3GGKBBXX:5:1225:14093:5165,J00121:27:H3GGKBBXX:5:2212:27823:35462,J00121:27:H3GGKBBXX:5:2212:20375:47946,J00121:27:H3GGKBBXX:5:2205:8359:38908,J00121:27:H3GGKBBXX:5:2109:3397:47577,J00121:27:H3GGKBBXX:5:2113:23175:41651,J00121:27:H3GGKBBXX:5:1222:6725:37202,J00121:27:H3GGKBBXX:5:1218:24688:4532,J00121:27:H3GGKBBXX:5:1220:11048:26828,J00121:27:H3GGKBBXX:5:1225:29751:32332,J00121:27:H3GGKBBXX:5:2213:28280:46240,J00121:27:H3GGKBBXX:5:2217:9577:27443,J00121:27:H3GGKBBXX:5:1221:26606:22450;sequence=TATAGTCTAGTATTATTATACTTCATATA;start=4930;subtype=IES;support_ref=6;support_variant=44;type=IES;
scaffold51_209_with_IES	MILORD	internal_eliminated_sequence	5982	6430	.	.	.	ID=MILORD.209.5982.6430;Name=MILORD.209.5982.6430;bounded_by_ta=TRUE;common_boundary=None;end=6430;ies_id=IESPGM.PTET51.1.209.6324;ies_left_dist=612;ies_min_dist=271;ies_right_dist=271;junction_seq=atatgattttaatagTAataatctagtatata;read_names=J00121:27:H3GGKBBXX:5:2218:2727:17298;sequence=TATTGTATTTTCAATTTTTATTATAATTTTATATCAATTTTAAATGAAAATTTTAATTCTATTTTATTAATTTATAATTCATATATCCAAATCTCTTATTCTTAAAATATTAATATCAATAAATCAAACTTTTAATAAAATCCTAACTATGATCATTTGTTAAAAATAACCTTCGGCAATTCCAAAATTAGTATTATTTTATAGAAGAAACCCCACTCAATAAGTTGTAAAAAATATCCATATATATTTAAACTATATTTTTCAAGTATCTACATTCTTGGTAATATATAAAATAGTACAGATTCTTGGATCATATAGCAGTAGACTAAAAATGAAATCTCATGGCTTAGTTGACATAATTAATAAAAATATTATAGTTTTGTTAACTAATGTTGATCTATCGTTGTTTAAATCTTAAGGATAATAATAAGAATTTTTTATAAAACCTA;start=5982;subtype=MAC;support_ref=81;support_variant=1;type=CRYPTIC;
scaffold51_209_with_IES	MILORD	internal_eliminated_sequence	5982	6055	.	.	.	ID=MILORD.209.5982.6055;Name=MILORD.209.5982.6055;bounded_by_ta=TRUE;common_boundary=None;end=6055;ies_id=IESPGM.PTET51.1.209.6324;ies_left_dist=612;ies_min_dist=612;ies_right_dist=646;junction_seq=atatgattttaatagTAattcatatatccaaa;read_names=J00121:27:H3GGKBBXX:5:2222:11576:23944,J00121:27:H3GGKBBXX:5:1123:19390:38890,J00121:27:H3GGKBBXX:5:2209:25915:16155;sequence=TATTGTATTTTCAATTTTTATTATAATTTTATATCAATTTTAAATGAAAATTTTAATTCTATTTTATTAATTTA;start=5982;subtype=MAC;support_ref=81;support_variant=3;type=CRYPTIC;
scaffold51_209_with_IES	MILORD	internal_eliminated_sequence	6506	6701	.	.	.	ID=MILORD.209.6506.6701;Name=MILORD.209.6506.6701;bounded_by_ta=TRUE;common_boundary=RIGHT;end=6701;ies_id=IESPGM.PTET51.1.209.6324;ies_left_dist=88;ies_min_dist=0;ies_right_dist=0;junction_seq=ttcacctaaacaattTAaaaaacatgtttaaa;read_names=J00121:27:H3GGKBBXX:5:2201:18375:15504;sequence=TATGTTAGTCTCAGAAACTAAATTATACTAATAAAAATGTTAGATCAATCAATTTACTTTCAAACATCATTTATCCATACATTGCAATTACATAAATAATATTTAATTTTTTTTATTATCCAAGCCTCTTTATATTAAGTATTTGATACATTTTAGGTAATTGAGAGAAAATTAAAAAAAAATAAGAAATAAACTG;start=6506;subtype=PARTIAL_EXTERNAL;support_ref=73;support_variant=1;type=ALTERNATIVE;
scaffold51_209_with_IES	MILORD	internal_eliminated_sequence	6583	6701	.	.	.	ID=MILORD.209.6583.6701;Name=MILORD.209.6583.6701;bounded_by_ta=TRUE;common_boundary=RIGHT;end=6701;ies_id=IESPGM.PTET51.1.209.6324;ies_left_dist=11;ies_min_dist=0;ies_right_dist=0;junction_seq=aacatcatttatccaTAaaaaacatgtttaaa;read_names=J00121:27:H3GGKBBXX:5:1215:12611:47577,J00121:27:H3GGKBBXX:5:1112:14468:18335;sequence=TACATTGCAATTACATAAATAATATTTAATTTTTTTTATTATCCAAGCCTCTTTATATTAAGTATTTGATACATTTTAGGTAATTGAGAGAAAATTAAAAAAAAATAAGAAATAAACTG;start=6583;subtype=PARTIAL_EXTERNAL;support_ref=10;support_variant=2;type=ALTERNATIVE;
scaffold51_209_with_IES	MILORD	internal_eliminated_sequence	6594	6701	.	.	.	ID=MILORD.209.6594.6701;Name=MILORD.209.6594.6701;bounded_by_ta=TRUE;common_boundary=Both;end=6701;ies_id=IESPGM.PTET51.1.209.6324;ies_left_dist=0;ies_min_dist=0;ies_right_dist=0;junction_seq=tccatacattgcaatTAaaaaacatgtttaaa;read_names=J00121:27:H3GGKBBXX:5:2111:19025:31822,J00121:27:H3GGKBBXX:5:2206:18761:9948,J00121:27:H3GGKBBXX:5:1224:30472:37941,J00121:27:H3GGKBBXX:5:1206:12073:45731,J00121:27:H3GGKBBXX:5:1215:14428:25122,J00121:27:H3GGKBBXX:5:1126:15412:42407,J00121:27:H3GGKBBXX:5:2110:25631:46223,J00121:27:H3GGKBBXX:5:2224:26930:1279,J00121:27:H3GGKBBXX:5:2206:18842:10264,J00121:27:H3GGKBBXX:5:1218:27945:39049,J00121:27:H3GGKBBXX:5:1126:2991:5306,J00121:27:H3GGKBBXX:5:1125:28838:42038,J00121:27:H3GGKBBXX:5:1120:16112:22555,J00121:27:H3GGKBBXX:5:2225:17198:23276,J00121:27:H3GGKBBXX:5:1115:13129:33985,J00121:27:H3GGKBBXX:5:2225:20598:13693,J00121:27:H3GGKBBXX:5:1120:24931:17157,J00121:27:H3GGKBBXX:5:2211:22648:2580,J00121:27:H3GGKBBXX:5:2108:25408:27901,J00121:27:H3GGKBBXX:5:2120:23480:34301,J00121:27:H3GGKBBXX:5:2120:23855:34600,J00121:27:H3GGKBBXX:5:1110:6177:2105,J00121:27:H3GGKBBXX:5:1116:9496:41968,J00121:27:H3GGKBBXX:5:2219:19867:44711,J00121:27:H3GGKBBXX:5:1124:13971:29325,J00121:27:H3GGKBBXX:5:2211:25063:1736,J00121:27:H3GGKBBXX:5:2106:26149:36358,J00121:27:H3GGKBBXX:5:1228:28798:41370,J00121:27:H3GGKBBXX:5:1223:26423:14678,J00121:27:H3GGKBBXX:5:1215:2696:37642,J00121:27:H3GGKBBXX:5:2220:8978:18669,J00121:27:H3GGKBBXX:5:2118:16833:23487,J00121:27:H3GGKBBXX:5:2110:6502:48210,J00121:27:H3GGKBBXX:5:1206:2483:2105;sequence=TACATAAATAATATTTAATTTTTTTTATTATCCAAGCCTCTTTATATTAAGTATTTGATACATTTTAGGTAATTGAGAGAAAATTAAAAAAAAATAAGAAATAAACTG;start=6594;subtype=IES;support_ref=4;support_variant=34;type=IES;
scaffold51_209_with_IES	MILORD	internal_eliminated_sequence	6598	6701	.	.	.	ID=MILORD.209.6598.6701;Name=MILORD.209.6598.6701;bounded_by_ta=TRUE;common_boundary=RIGHT;end=6701;ies_id=IESPGM.PTET51.1.209.6324;ies_left_dist=-4;ies_min_dist=0;ies_right_dist=0;junction_seq=tacattgcaattacaTAaaaaacatgtttaaa;read_names=J00121:27:H3GGKBBXX:5:1216:28787:46451,J00121:27:H3GGKBBXX:5:2224:27164:23663;sequence=TAAATAATATTTAATTTTTTTTATTATCCAAGCCTCTTTATATTAAGTATTTGATACATTTTAGGTAATTGAGAGAAAATTAAAAAAAAATAAGAAATAAACTG;start=6598;subtype=PARTIAL_INTERNAL;support_ref=2;support_variant=2;type=ALTERNATIVE;
scaffold51_209_with_IES	MILORD	internal_eliminated_sequence	6602	6701	.	.	.	ID=MILORD.209.6602.6701;Name=MILORD.209.6602.6701;bounded_by_ta=TRUE;common_boundary=RIGHT;end=6701;ies_id=IESPGM.PTET51.1.209.6324;ies_left_dist=-8;ies_min_dist=0;ies_right_dist=0;junction_seq=ttgcaattacataaaTAaaaaacatgtttaaa;read_names=J00121:27:H3GGKBBXX:5:2102:5122:25281;sequence=TAATATTTAATTTTTTTTATTATCCAAGCCTCTTTATATTAAGTATTTGATACATTTTAGGTAATTGAGAGAAAATTAAAAAAAAATAAGAAATAAACTG;start=6602;subtype=PARTIAL_INTERNAL;support_ref=1;support_variant=1;type=ALTERNATIVE;
scaffold51_209_with_IES	MILORD	internal_eliminated_sequence	6605	6701	.	.	.	ID=MILORD.209.6605.6701;Name=MILORD.209.6605.6701;bounded_by_ta=TRUE;common_boundary=RIGHT;end=6701;ies_id=IESPGM.PTET51.1.209.6324;ies_left_dist=-11;ies_min_dist=0;ies_right_dist=0;junction_seq=caattacataaataaTAaaaaacatgtttaaa;read_names=J00121:27:H3GGKBBXX:5:1207:21816:18159,J00121:27:H3GGKBBXX:5:2120:9628:21061;sequence=TATTTAATTTTTTTTATTATCCAAGCCTCTTTATATTAAGTATTTGATACATTTTAGGTAATTGAGAGAAAATTAAAAAAAAATAAGAAATAAACTG;start=6605;subtype=PARTIAL_INTERNAL;support_ref=2;support_variant=2;type=ALTERNATIVE;
scaffold51_209_with_IES	MILORD	internal_eliminated_sequence	7430	7456	.	.	.	ID=MILORD.209.7430.7456;Name=MILORD.209.7430.7456;bounded_by_ta=TRUE;common_boundary=None;end=7456;ies_id=IESPGM.PTET51.1.209.7223;ies_left_dist=171;ies_min_dist=171;ies_right_dist=234;junction_seq=caagaccttcagcagTAttttagctcattgaa;read_names=J00121:27:H3GGKBBXX:5:2103:24485:43111;sequence=TATGAACTGCATGCAAGTTTCCAACGA;start=7430;subtype=MAC;support_ref=101;support_variant=1;type=CRYPTIC;
scaffold51_209_with_IES	MILORD	internal_eliminated_sequence	7601	7681	.	.	.	ID=MILORD.209.7601.7681;Name=MILORD.209.7601.7681;bounded_by_ta=TRUE;common_boundary=LEFT;end=7681;ies_id=IESPGM.PTET51.1.209.7223;ies_left_dist=0;ies_min_dist=0;ies_right_dist=9;junction_seq=ttctatctattccgcTAttgactgtatctgtt;read_names=J00121:27:H3GGKBBXX:5:2223:23713:22678,J00121:27:H3GGKBBXX:5:2206:12337:48755,J00121:27:H3GGKBBXX:5:1221:6238:29290,J00121:27:H3GGKBBXX:5:2114:30127:31470;sequence=TACAGTTATCAAAAAATTATTCTTTGATTAATAAATTAATTAAGAACTACTTTTATTAAAAGAGTGTTCCAAAACTATTCA;start=7601;subtype=PARTIAL_INTERNAL;support_ref=0;support_variant=4;type=ALTERNATIVE;
scaffold51_209_with_IES	MILORD	internal_eliminated_sequence	7601	7707	.	.	.	ID=MILORD.209.7601.7707;Name=MILORD.209.7601.7707;bounded_by_ta=TRUE;common_boundary=LEFT;end=7707;ies_id=IESPGM.PTET51.1.209.7223;ies_left_dist=0;ies_min_dist=0;ies_right_dist=-17;junction_seq=ttctatctattccgcTActatttttgatagac;read_names=J00121:27:H3GGKBBXX:5:1217:8095:7152;sequence=TACAGTTATCAAAAAATTATTCTTTGATTAATAAATTAATTAAGAACTACTTTTATTAAAAGAGTGTTCCAAAACTATTCATATTGACTGTATCTGTTTCAGAATTC;start=7601;subtype=PARTIAL_EXTERNAL;support_ref=0;support_variant=1;type=ALTERNATIVE;
scaffold51_209_with_IES	MILORD	internal_eliminated_sequence	7601	7690	.	.	.	ID=MILORD.209.7601.7690;Name=MILORD.209.7601.7690;bounded_by_ta=TRUE;common_boundary=Both;end=7690;ies_id=IESPGM.PTET51.1.209.7223;ies_left_dist=0;ies_min_dist=0;ies_right_dist=0;junction_seq=ttctatctattccgcTAtctgtttcagaattc;read_names=J00121:27:H3GGKBBXX:5:2102:22800:39418,J00121:27:H3GGKBBXX:5:1106:14763:41282,J00121:27:H3GGKBBXX:5:2206:15006:49054,J00121:27:H3GGKBBXX:5:1203:26748:17210,J00121:27:H3GGKBBXX:5:1212:10592:25931,J00121:27:H3GGKBBXX:5:2224:24342:29923,J00121:27:H3GGKBBXX:5:1219:10206:23751,J00121:27:H3GGKBBXX:5:1105:7233:43040,J00121:27:H3GGKBBXX:5:1213:21724:2668,J00121:27:H3GGKBBXX:5:1120:14052:32842,J00121:27:H3GGKBBXX:5:1112:14722:22080,J00121:27:H3GGKBBXX:5:1110:4493:37800,J00121:27:H3GGKBBXX:5:2201:7638:31013,J00121:27:H3GGKBBXX:5:1110:24637:42108,J00121:27:H3GGKBBXX:5:1220:29538:30485,J00121:27:H3GGKBBXX:5:1113:6380:9350,J00121:27:H3GGKBBXX:5:1215:28148:10739,J00121:27:H3GGKBBXX:5:2109:19147:13851,J00121:27:H3GGKBBXX:5:1227:27133:6097,J00121:27:H3GGKBBXX:5:1222:12063:1754,J00121:27:H3GGKBBXX:5:1227:6461:44025,J00121:27:H3GGKBBXX:5:2125:27833:8049,J00121:27:H3GGKBBXX:5:2121:28148:14080,J00121:27:H3GGKBBXX:5:2208:26758:44939,J00121:27:H3GGKBBXX:5:1118:8633:8049,J00121:27:H3GGKBBXX:5:1203:13778:23259,J00121:27:H3GGKBBXX:5:2213:12368:27356,J00121:27:H3GGKBBXX:5:1121:24525:39031,J00121:27:H3GGKBBXX:5:1214:20892:17368,J00121:27:H3GGKBBXX:5:2202:29538:23944,J00121:27:H3GGKBBXX:5:1211:25489:40069,J00121:27:H3GGKBBXX:5:2123:22912:21571,J00121:27:H3GGKBBXX:5:2120:17634:11477,J00121:27:H3GGKBBXX:5:2210:10916:37396,J00121:27:H3GGKBBXX:5:2106:12530:31083,J00121:27:H3GGKBBXX:5:1222:5873:4251,J00121:27:H3GGKBBXX:5:2103:10409:28006,J00121:27:H3GGKBBXX:5:2210:19410:26723,J00121:27:H3GGKBBXX:5:1109:15767:16788,J00121:27:H3GGKBBXX:5:2219:16599:45027,J00121:27:H3GGKBBXX:5:2215:23439:13201,J00121:27:H3GGKBBXX:5:1101:21795:41686;sequence=TACAGTTATCAAAAAATTATTCTTTGATTAATAAATTAATTAAGAACTACTTTTATTAAAAGAGTGTTCCAAAACTATTCATATTGACTG;start=7601;subtype=IES;support_ref=0;support_variant=42;type=IES;
scaffold51_209_with_IES	MILORD	internal_eliminated_sequence	7607	7690	.	.	.	ID=MILORD.209.7607.7690;Name=MILORD.209.7607.7690;bounded_by_ta=TRUE;common_boundary=RIGHT;end=7690;ies_id=IESPGM.PTET51.1.209.7223;ies_left_dist=-6;ies_min_dist=0;ies_right_dist=0;junction_seq=ctattccgctacagtTAtctgtttcagaattc;read_names=J00121:27:H3GGKBBXX:5:2206:29437:41317,J00121:27:H3GGKBBXX:5:2215:13464:40016,J00121:27:H3GGKBBXX:5:1123:11972:48896;sequence=TATCAAAAAATTATTCTTTGATTAATAAATTAATTAAGAACTACTTTTATTAAAAGAGTGTTCCAAAACTATTCATATTGACTG;start=7607;subtype=PARTIAL_INTERNAL;support_ref=0;support_variant=3;type=ALTERNATIVE;
scaffold51_209_with_IES	MILORD	internal_eliminated_sequence	8021	8048	.	.	.	ID=MILORD.209.8021.8048;Name=MILORD.209.8021.8048;bounded_by_ta=TRUE;common_boundary=Both;end=8048;ies_id=IESPGM.PTET51.1.209.7553;ies_left_dist=0;ies_min_dist=0;ies_right_dist=0;junction_seq=tatttggatttacagTAcatttcaatgagcta;read_names=J00121:27:H3GGKBBXX:5:2120:24627:8295,J00121:27:H3GGKBBXX:5:2108:17340:33510,J00121:27:H3GGKBBXX:5:1227:23460:39717,J00121:27:H3GGKBBXX:5:1223:27803:45625,J00121:27:H3GGKBBXX:5:2116:21339:24999,J00121:27:H3GGKBBXX:5:2120:24962:36165,J00121:27:H3GGKBBXX:5:1210:12499:33985,J00121:27:H3GGKBBXX:5:1114:3731:42354,J00121:27:H3GGKBBXX:5:2213:19258:45133,J00121:27:H3GGKBBXX:5:1125:27915:44552,J00121:27:H3GGKBBXX:5:1112:22516:35620,J00121:27:H3GGKBBXX:5:1108:11140:37642,J00121:27:H3GGKBBXX:5:1221:19339:30749,J00121:27:H3GGKBBXX:5:2118:25550:18089,J00121:27:H3GGKBBXX:5:2212:9983:9192,J00121:27:H3GGKBBXX:5:2224:15473:24190,J00121:27:H3GGKBBXX:5:1124:12560:29624,J00121:27:H3GGKBBXX:5:1211:24698:33422,J00121:27:H3GGKBBXX:5:1114:20923:41792,J00121:27:H3GGKBBXX:5:1220:3468:42460,J00121:27:H3GGKBBXX:5:1121:13768:21799,J00121:27:H3GGKBBXX:5:2101:20446:28270,J00121:27:H3GGKBBXX:5:1127:19248:8295,J00121:27:H3GGKBBXX:5:2212:20101:28903,J00121:27:H3GGKBBXX:5:1101:28310:31206,J00121:27:H3GGKBBXX:5:2206:21653:34934,J00121:27:H3GGKBBXX:5:2206:30462:27197;sequence=TAAAGTAAGATCTAATATATTTAAGTTA;start=8021;subtype=IES;support_ref=24;support_variant=27;type=IES;
scaffold51_209_with_IES	MILORD	internal_eliminated_sequence	9119	9195	.	.	.	ID=MILORD.209.9119.9195;Name=MILORD.209.9119.9195;bounded_by_ta=TRUE;common_boundary=RIGHT;end=9195;ies_id=IESPGM.PTET51.1.209.8656;ies_left_dist=33;ies_min_dist=0;ies_right_dist=0;junction_seq=tagattttctttcttTAaacaatttaagtgaa;read_names=J00121:27:H3GGKBBXX:5:2221:17645:48350;sequence=TAATATTTGTGTGTCCATATTCCTTCAATGACTTATATTTAATTTTTCATAATAAACAATAATTTATAACTTAAGTA;start=9119;subtype=PARTIAL_EXTERNAL;support_ref=34;support_variant=1;type=ALTERNATIVE;
scaffold51_209_with_IES	MILORD	internal_eliminated_sequence	9152	9189	.	.	.	ID=MILORD.209.9152.9189;Name=MILORD.209.9152.9189;bounded_by_ta=TRUE;common_boundary=LEFT;end=9189;ies_id=IESPGM.PTET51.1.209.8656;ies_left_dist=0;ies_min_dist=0;ies_right_dist=6;junction_seq=attccttcaatgactTAagtataaacaattta;read_names=J00121:27:H3GGKBBXX:5:1122:8714:4497;sequence=TATATTTAATTTTTCATAATAAACAATAATTTATAACT;start=9152;subtype=PARTIAL_INTERNAL;support_ref=13;support_variant=1;type=ALTERNATIVE;
scaffold51_209_with_IES	MILORD	internal_eliminated_sequence	9152	9184	.	.	.	ID=MILORD.209.9152.9184;Name=MILORD.209.9152.9184;bounded_by_ta=TRUE;common_boundary=LEFT;end=9184;ies_id=IESPGM.PTET51.1.209.8656;ies_left_dist=0;ies_min_dist=0;ies_right_dist=11;junction_seq=attccttcaatgactTAacttaagtataaaca;read_names=J00121:27:H3GGKBBXX:5:1210:12317:5675;sequence=TATATTTAATTTTTCATAATAAACAATAATTTA;start=9152;subtype=PARTIAL_INTERNAL;support_ref=13;support_variant=1;type=ALTERNATIVE;
scaffold51_209_with_IES	MILORD	internal_eliminated_sequence	9152	9195	.	.	.	ID=MILORD.209.9152.9195;Name=MILORD.209.9152.9195;bounded_by_ta=TRUE;common_boundary=Both;end=9195;ies_id=IESPGM.PTET51.1.209.8656;ies_left_dist=0;ies_min_dist=0;ies_right_dist=0;junction_seq=attccttcaatgactTAaacaatttaagtgaa;read_names=J00121:27:H3GGKBBXX:5:2101:17350:44746,J00121:27:H3GGKBBXX:5:2121:24322:48456,J00121:27:H3GGKBBXX:5:1218:15108:14555,J00121:27:H3GGKBBXX:5:1102:7902:4251,J00121:27:H3GGKBBXX:5:1224:7669:11899,J00121:27:H3GGKBBXX:5:1105:25591:30644,J00121:27:H3GGKBBXX:5:2226:19390:26793,J00121:27:H3GGKBBXX:5:1125:9374:5499,J00121:27:H3GGKBBXX:5:1205:10236:34213,J00121:27:H3GGKBBXX:5:2102:29072:43497,J00121:27:H3GGKBBXX:5:2109:9759:46610,J00121:27:H3GGKBBXX:5:2216:6827:7134,J00121:27:H3GGKBBXX:5:2110:15199:6589,J00121:27:H3GGKBBXX:5:1124:29112:31646,J00121:27:H3GGKBBXX:5:2114:9242:2422,J00121:27:H3GGKBBXX:5:1228:3133:31154,J00121:27:H3GGKBBXX:5:1224:17269:1103,J00121:27:H3GGKBBXX:5:1103:17990:3758,J00121:27:H3GGKBBXX:5:2218:9232:33141,J00121:27:H3GGKBBXX:5:1212:23216:18827,J00121:27:H3GGKBBXX:5:2207:22191:38046,J00121:27:H3GGKBBXX:5:1122:24342:10616,J00121:27:H3GGKBBXX:5:2207:13738:28076,J00121:27:H3GGKBBXX:5:1104:29295:25703,J00121:27:H3GGKBBXX:5:1114:12124:24366,J00121:27:H3GGKBBXX:5:1128:13047:6941,J00121:27:H3GGKBBXX:5:1220:23480:28780,J00121:27:H3GGKBBXX:5:1227:16062:17579;sequence=TATATTTAATTTTTCATAATAAACAATAATTTATAACTTAAGTA;start=9152;subtype=IES;support_ref=39;support_variant=28;type=IES;
scaffold51_209_with_IES	MILORD	internal_eliminated_sequence	9676	9747	.	.	.	ID=MILORD.209.9676.9747;Name=MILORD.209.9676.9747;bounded_by_ta=TRUE;common_boundary=LEFT;end=9747;ies_id=IESPGM.PTET51.1.209.9136;ies_left_dist=0;ies_min_dist=0;ies_right_dist=-6;junction_seq=tttcaattattctttTAaggaataatttaaat;read_names=J00121:27:H3GGKBBXX:5:2110:16478:5886;sequence=TATTATAGATTATAAAACTGTTCTAAAATAACAAAAGGATAATTTTAATTTTATTTGATTCTTCAATACTCA;start=9676;subtype=PARTIAL_EXTERNAL;support_ref=9;support_variant=1;type=ALTERNATIVE;
scaffold51_209_with_IES	MILORD	internal_eliminated_sequence	9676	9741	.	.	.	ID=MILORD.209.9676.9741;Name=MILORD.209.9676.9741;bounded_by_ta=TRUE;common_boundary=Both;end=9741;ies_id=IESPGM.PTET51.1.209.9136;ies_left_dist=0;ies_min_dist=0;ies_right_dist=0;junction_seq=tttcaattattctttTActcataaggaataat;read_names=J00121:27:H3GGKBBXX:5:1228:22232:31927,J00121:27:H3GGKBBXX:5:2106:18040:15416,J00121:27:H3GGKBBXX:5:2214:10064:1455,J00121:27:H3GGKBBXX:5:1110:11677:34600,J00121:27:H3GGKBBXX:5:2105:11637:6501,J00121:27:H3GGKBBXX:5:1126:20354:33949,J00121:27:H3GGKBBXX:5:1126:31071:19742,J00121:27:H3GGKBBXX:5:1105:4838:25210,J00121:27:H3GGKBBXX:5:1224:14945:22538,J00121:27:H3GGKBBXX:5:2204:23216:30679,J00121:27:H3GGKBBXX:5:2227:17178:15785,J00121:27:H3GGKBBXX:5:2108:10419:22713,J00121:27:H3GGKBBXX:5:1108:26626:17175,J00121:27:H3GGKBBXX:5:2216:31842:2650,J00121:27:H3GGKBBXX:5:2218:28016:48139,J00121:27:H3GGKBBXX:5:1106:19857:26230,J00121:27:H3GGKBBXX:5:1206:19816:40367,J00121:27:H3GGKBBXX:5:1114:19055:20762,J00121:27:H3GGKBBXX:5:1116:26433:19197,J00121:27:H3GGKBBXX:5:2208:15463:12462,J00121:27:H3GGKBBXX:5:1206:28524:31962,J00121:27:H3GGKBBXX:5:2124:6350:14115,J00121:27:H3GGKBBXX:5:2214:23328:10405,J00121:27:H3GGKBBXX:5:2108:3904:48737,J00121:27:H3GGKBBXX:5:2224:19380:45555,J00121:27:H3GGKBBXX:5:2215:8643:39260,J00121:27:H3GGKBBXX:5:2213:8197:37290,J00121:27:H3GGKBBXX:5:2103:27570:14977,J00121:27:H3GGKBBXX:5:2224:24129:34090,J00121:27:H3GGKBBXX:5:2212:23490:37660,J00121:27:H3GGKBBXX:5:1205:24485:36077,J00121:27:H3GGKBBXX:5:1101:26534:11284,J00121:27:H3GGKBBXX:5:2208:23399:4338,J00121:27:H3GGKBBXX:5:2208:16660:21078,J00121:27:H3GGKBBXX:5:2115:9049:35708,J00121:27:H3GGKBBXX:5:1226:14204:43972,J00121:27:H3GGKBBXX:5:1122:7923:45291,J00121:27:H3GGKBBXX:5:1217:26869:26881,J00121:27:H3GGKBBXX:5:2213:13809:38011,J00121:27:H3GGKBBXX:5:1128:12865:9262,J00121:27:H3GGKBBXX:5:1108:13037:16032,J00121:27:H3GGKBBXX:5:1227:17310:21149,J00121:27:H3GGKBBXX:5:2117:25641:27848,J00121:27:H3GGKBBXX:5:2227:11657:15363,J00121:27:H3GGKBBXX:5:2212:31680:49212,J00121:27:H3GGKBBXX:5:1206:18132:43286,J00121:27:H3GGKBBXX:5:2214:19116:40561;sequence=TATTATAGATTATAAAACTGTTCTAAAATAACAAAAGGATAATTTTAATTTTATTTGATTCTTCAA;start=9676;subtype=IES;support_ref=18;support_variant=47;type=IES;
scaffold51_209_with_IES	MILORD	internal_eliminated_sequence	11891	11916	.	.	.	ID=MILORD.209.11891.11916;Name=MILORD.209.11891.11916;bounded_by_ta=TRUE;common_boundary=None;end=11916;ies_id=IESPGM.PTET51.1.209.9136;ies_left_dist=-2215;ies_min_dist=2175;ies_right_dist=-2175;junction_seq=tataaatcatcaactTAattcctaatataaat;read_names=J00121:27:H3GGKBBXX:5:1107:4239:1560,J00121:27:H3GGKBBXX:5:2108:6918:29940,J00121:27:H3GGKBBXX:5:1118:24830:20709,J00121:27:H3GGKBBXX:5:2118:23845:20199;sequence=TATAAACTAATTAATGTATTTAATAA;start=11891;subtype=MAC;support_ref=216;support_variant=4;type=CRYPTIC;
scaffold51_209_with_IES	MILORD	internal_eliminated_sequence	12643	13214	.	.	.	ID=MILORD.209.12643.13214;Name=MILORD.209.12643.13214;bounded_by_ta=TRUE;common_boundary=None;end=13214;ies_id=IESPGM.PTET51.1.209.9136;ies_left_dist=-2967;ies_min_dist=2967;ies_right_dist=-3473;junction_seq=tatattgaaaatgaaTActaaaataaaaatta;read_names=J00121:27:H3GGKBBXX:5:2212:30563:26002;sequence=TATTATAAAACATCGGCTTTATTACTATAGATTCACTCTTAAGTTTTTGATTTTTAATTCCTTAATTTTTTATGTTAATTTTTTTCTCTTTTTAGCAAATCATACATTTATAATTTAGTGGAATGATAAATTTCAACTTAATGGTCTCCCAGTTAACTAATAAGTATTTAAAATTCTTACTCTTTAATATTTTTTCCCACCCATTTTATTGGACATTTTTGAACCATGATTATTTTGTTTTATAATTCAATCAATAATCTTTATAAAAGGATGTGCTCAGAAGATAAATTTTTCTCCTTTTCTAACAATATCTAGATTTCAGCTTTTAAATCATTTAGTATCTTCAAACTAATATGCTTATTGACTAACTTTTCTATTTTTTAACTTACTTCAAGAACCCTGAAAAGGACCTTTTATTTATAAGAACCTTAAATAGCATTATTAAGTTATCGATAAGTTATTAAAATGATTTATTAAAGATTTTCATTATTAGAAAACACAATTTGACCAACTTGTTTAGGCGAATAAACTCCCTTCATTAATTTAATTAATCAAATAATTTGAAAATTAAA;start=12643;subtype=MAC;support_ref=60;support_variant=1;type=CRYPTIC;
scaffold51_209_with_IES	MILORD	internal_eliminated_sequence	12665	13331	.	.	.	ID=MILORD.209.12665.13331;Name=MILORD.209.12665.13331;bounded_by_ta=TRUE;common_boundary=None;end=13331;ies_id=IESPGM.PTET51.1.209.9136;ies_left_dist=-2989;ies_min_dist=2989;ies_right_dist=-3590;junction_seq=aaacatcggctttatTAtttttattattacca;read_names=J00121:27:H3GGKBBXX:5:1111:8420:23048,J00121:27:H3GGKBBXX:5:1113:15838:34284;sequence=TACTATAGATTCACTCTTAAGTTTTTGATTTTTAATTCCTTAATTTTTTATGTTAATTTTTTTCTCTTTTTAGCAAATCATACATTTATAATTTAGTGGAATGATAAATTTCAACTTAATGGTCTCCCAGTTAACTAATAAGTATTTAAAATTCTTACTCTTTAATATTTTTTCCCACCCATTTTATTGGACATTTTTGAACCATGATTATTTTGTTTTATAATTCAATCAATAATCTTTATAAAAGGATGTGCTCAGAAGATAAATTTTTCTCCTTTTCTAACAATATCTAGATTTCAGCTTTTAAATCATTTAGTATCTTCAAACTAATATGCTTATTGACTAACTTTTCTATTTTTTAACTTACTTCAAGAACCCTGAAAAGGACCTTTTATTTATAAGAACCTTAAATAGCATTATTAAGTTATCGATAAGTTATTAAAATGATTTATTAAAGATTTTCATTATTAGAAAACACAATTTGACCAACTTGTTTAGGCGAATAAACTCCCTTCATTAATTTAATTAATCAAATAATTTGAAAATTAAATACTAAAATAAAAATTAATCTAAATTTCCAGGAATATATTATTATATATTTATTAGTTTTAACATTTTTGAATACAAAATTTGTAAAATAGAAAAATTATAAAATCAAAATTGATTA;start=12665;subtype=MAC;support_ref=112;support_variant=2;type=CRYPTIC;
scaffold51_209_with_IES	MILORD	internal_eliminated_sequence	12665	12950	.	.	.	ID=MILORD.209.12665.12950;Name=MILORD.209.12665.12950;bounded_by_ta=TRUE;common_boundary=None;end=12950;ies_id=IESPGM.PTET51.1.209.9136;ies_left_dist=-2989;ies_min_dist=2989;ies_right_dist=-3209;junction_seq=aaacatcggctttatTAtctagatttcagctt;read_names=J00121:27:H3GGKBBXX:5:1101:19289:14660,J00121:27:H3GGKBBXX:5:2109:9069:23364,J00121:27:H3GGKBBXX:5:2226:27225:26582,J00121:27:H3GGKBBXX:5:2120:21836:4268,J00121:27:H3GGKBBXX:5:2121:17442:15293;sequence=TACTATAGATTCACTCTTAAGTTTTTGATTTTTAATTCCTTAATTTTTTATGTTAATTTTTTTCTCTTTTTAGCAAATCATACATTTATAATTTAGTGGAATGATAAATTTCAACTTAATGGTCTCCCAGTTAACTAATAAGTATTTAAAATTCTTACTCTTTAATATTTTTTCCCACCCATTTTATTGGACATTTTTGAACCATGATTATTTTGTTTTATAATTCAATCAATAATCTTTATAAAAGGATGTGCTCAGAAGATAAATTTTTCTCCTTTTCTAACAA;start=12665;subtype=MAC;support_ref=56;support_variant=5;type=CRYPTIC;
scaffold51_20_with_IES	MILORD	internal_eliminated_sequence	513	540	.	.	.	ID=MILORD.20.513.540;Name=MILORD.20.513.540;bounded_by_ta=TRUE;common_boundary=Both;end=540;ies_id=IESPGM.PTET51.1.20.513;ies_left_dist=0;ies_min_dist=0;ies_right_dist=0;junction_seq=ctctatgaatgcttgTAccaaaccgttcatta;read_names=J00121:27:H3GGKBBXX:5:2224:19045:24612,J00121:27:H3GGKBBXX:5:2121:30259:47032,J00121:27:H3GGKBBXX:5:1207:5436:22063,J00121:27:H3GGKBBXX:5:2221:29153:10264,J00121:27:H3GGKBBXX:5:2221:29214:10194,J00121:27:H3GGKBBXX:5:2228:20050:47735,J00121:27:H3GGKBBXX:5:2220:23947:16366,J00121:27:H3GGKBBXX:5:2226:11566:48298,J00121:27:H3GGKBBXX:5:2215:18842:2809,J00121:27:H3GGKBBXX:5:1215:8755:47858,J00121:27:H3GGKBBXX:5:1119:11657:7486,J00121:27:H3GGKBBXX:5:2115:25195:40227,J00121:27:H3GGKBBXX:5:2113:19542:25158,J00121:27:H3GGKBBXX:5:1118:14722:21201,J00121:27:H3GGKBBXX:5:1104:4482:38978,J00121:27:H3GGKBBXX:5:1227:19786:17808,J00121:27:H3GGKBBXX:5:1104:19076:3178,J00121:27:H3GGKBBXX:5:1208:29051:43638,J00121:27:H3GGKBBXX:5:1204:11738:17087,J00121:27:H3GGKBBXX:5:2210:25246:13060;sequence=TATATATTTCATAAAAATTTAAGTACTA;start=513;subtype=IES;support_ref=3;support_variant=20;type=IES;
scaffold51_20_with_IES	MILORD	internal_eliminated_sequence	8429	8719	.	.	.	ID=MILORD.20.8429.8719;Name=MILORD.20.8429.8719;bounded_by_ta=TRUE;common_boundary=None;end=8719;ies_id=IESPGM.PTET51.1.20.8535;ies_left_dist=162;ies_min_dist=3;ies_right_dist=3;junction_seq=tttttatcaggatgcTAatagtttagtttatc;read_names=J00121:27:H3GGKBBXX:5:2217:29751:38662;sequence=TAATATTATTGAAGGATCTTTAATCAGTTTTATAAATCAATCATACAGTCTTGTTAAAACGCCTTTTAATATGAATTAACATAATTTTTTAATAAAAGCTGAAAATATAATCTCATAACAAATTCAAGTTAGAAGAAATAATTAAAATTATTAAATTGATTTTATGACATATGAGAAAAAAAAATTTTTCAAAAATTATTTTTTAATTGTAGAATGGTAAATAAATATGAAATTATCTTTATTTCTAATTATTTTAGTATTAAAGCTTTGTGATTTTTTCATTTGTATTTA;start=8429;subtype=OVERLAPPING;support_ref=68;support_variant=1;type=ALTERNATIVE;
scaffold51_20_with_IES	MILORD	internal_eliminated_sequence	8472	8732	.	.	.	ID=MILORD.20.8472.8732;Name=MILORD.20.8472.8732;bounded_by_ta=TRUE;common_boundary=None;end=8732;ies_id=IESPGM.PTET51.1.20.8535;ies_left_dist=119;ies_min_dist=10;ies_right_dist=-10;junction_seq=tttataaatcaatcaTAtcaatctctaattct;read_names=J00121:27:H3GGKBBXX:5:1206:27600:40420;sequence=TACAGTCTTGTTAAAACGCCTTTTAATATGAATTAACATAATTTTTTAATAAAAGCTGAAAATATAATCTCATAACAAATTCAAGTTAGAAGAAATAATTAAAATTATTAAATTGATTTTATGACATATGAGAAAAAAAAATTTTTCAAAAATTATTTTTTAATTGTAGAATGGTAAATAAATATGAAATTATCTTTATTTCTAATTATTTTAGTATTAAAGCTTTGTGATTTTTTCATTTGTATTTATAATAGTTTAGTT;start=8472;subtype=EXTERNAL;support_ref=70;support_variant=1;type=ALTERNATIVE;
scaffold51_20_with_IES	MILORD	internal_eliminated_sequence	8472	8637	.	.	.	ID=MILORD.20.8472.8637;Name=MILORD.20.8472.8637;bounded_by_ta=TRUE;common_boundary=None;end=8637;ies_id=IESPGM.PTET51.1.20.8535;ies_left_dist=119;ies_min_dist=85;ies_right_dist=85;junction_seq=tttataaatcaatcaTAgaatggtaaataaat;read_names=J00121:27:H3GGKBBXX:5:1109:28361:8717,J00121:27:H3GGKBBXX:5:1121:24830:3758,J00121:27:H3GGKBBXX:5:1121:24079:3512;sequence=TACAGTCTTGTTAAAACGCCTTTTAATATGAATTAACATAATTTTTTAATAAAAGCTGAAAATATAATCTCATAACAAATTCAAGTTAGAAGAAATAATTAAAATTATTAAATTGATTTTATGACATATGAGAAAAAAAAATTTTTCAAAAATTATTTTTTAATTG;start=8472;subtype=OVERLAPPING;support_ref=70;support_variant=3;type=ALTERNATIVE;
scaffold51_20_with_IES	MILORD	internal_eliminated_sequence	8591	8722	.	.	.	ID=MILORD.20.8591.8722;Name=MILORD.20.8591.8722;bounded_by_ta=TRUE;common_boundary=Both;end=8722;ies_id=IESPGM.PTET51.1.20.8535;ies_left_dist=0;ies_min_dist=0;ies_right_dist=0;junction_seq=ttattaaattgatttTAgtttagtttatcaat;read_names=J00121:27:H3GGKBBXX:5:1218:28310:45168,J00121:27:H3GGKBBXX:5:1108:6908:12023,J00121:27:H3GGKBBXX:5:2207:17959:11337,J00121:27:H3GGKBBXX:5:2213:2301:26336,J00121:27:H3GGKBBXX:5:1114:13017:23346,J00121:27:H3GGKBBXX:5:1105:9191:4514,J00121:27:H3GGKBBXX:5:2227:14783:33053,J00121:27:H3GGKBBXX:5:2202:26555:21729,J00121:27:H3GGKBBXX:5:2205:20050:24314,J00121:27:H3GGKBBXX:5:2101:3945:41211;sequence=TATGACATATGAGAAAAAAAAATTTTTCAAAAATTATTTTTTAATTGTAGAATGGTAAATAAATATGAAATTATCTTTATTTCTAATTATTTTAGTATTAAAGCTTTGTGATTTTTTCATTTGTATTTATAA;start=8591;subtype=IES;support_ref=38;support_variant=10;type=IES;
scaffold51_20_with_IES	MILORD	internal_eliminated_sequence	8591	8727	.	.	.	ID=MILORD.20.8591.8727;Name=MILORD.20.8591.8727;bounded_by_ta=TRUE;common_boundary=LEFT;end=8727;ies_id=IESPGM.PTET51.1.20.8535;ies_left_dist=0;ies_min_dist=0;ies_right_dist=-5;junction_seq=ttattaaattgatttTAgtttatcaatctcta;read_names=J00121:27:H3GGKBBXX:5:2110:30269:32701,J00121:27:H3GGKBBXX:5:1208:23480:41721;sequence=TATGACATATGAGAAAAAAAAATTTTTCAAAAATTATTTTTTAATTGTAGAATGGTAAATAAATATGAAATTATCTTTATTTCTAATTATTTTAGTATTAAAGCTTTGTGATTTTTTCATTTGTATTTATAATAGTT;start=8591;subtype=PARTIAL_EXTERNAL;support_ref=19;support_variant=2;type=ALTERNATIVE;
scaffold51_20_with_IES	MILORD	internal_eliminated_sequence	8598	8722	.	.	.	ID=MILORD.20.8598.8722;Name=MILORD.20.8598.8722;bounded_by_ta=TRUE;common_boundary=RIGHT;end=8722;ies_id=IESPGM.PTET51.1.20.8535;ies_left_dist=-7;ies_min_dist=0;ies_right_dist=0;junction_seq=attgattttatgacaTAgtttagtttatcaat;read_names=J00121:27:H3GGKBBXX:5:1225:18761:10405,J00121:27:H3GGKBBXX:5:1203:8887:15557;sequence=TATGAGAAAAAAAAATTTTTCAAAAATTATTTTTTAATTGTAGAATGGTAAATAAATATGAAATTATCTTTATTTCTAATTATTTTAGTATTAAAGCTTTGTGATTTTTTCATTTGTATTTATAA;start=8598;subtype=PARTIAL_INTERNAL;support_ref=42;support_variant=2;type=ALTERNATIVE;
scaffold51_20_with_IES	MILORD	internal_eliminated_sequence	8638	9811	.	.	.	ID=MILORD.20.8638.9811;Name=MILORD.20.8638.9811;bounded_by_ta=TRUE;common_boundary=None;end=9811;ies_id=IESPGM.PTET51.1.20.8535;ies_left_dist=-47;ies_min_dist=47;ies_right_dist=-1089;junction_seq=attattttttaattgTAtttttataaaatatc;read_names=J00121:27:H3GGKBBXX:5:1127:19847:1420;sequence=TAGAATGGTAAATAAATATGAAATTATCTTTATTTCTAATTATTTTAGTATTAAAGCTTTGTGATTTTTTCATTTGTATTTATAATAGTTTAGTTTATCAATCTCTAATTCTAATTAAATTTAGTATGAAGATTAACAAAGTTCAATCTCGAATATCAATACAAGGTCTTATAATATAATACAACTCAAAGATATATTAAGATTATATTCTATACCTATTTAATTGACTCAATATTTGCTTTACATTTCAAAAACCTAAGATTGCGAAAAATAATGTTTCTGTATCGATGTTTTCTATTTTAAAACAAAGTAGCTGTCTTCTTCACAATGTTGTTTTTGTTTCAAATTAAATTAATTTTTGAATTATCTGTTTTAGAAATATAACCTCTTTAAACCTATAAGTAAAGCATAATTTTTGTTTTACATTCTTAACTATCACTATATGTAGCATTTTATTCGAAATAAATCTTATTTACAATATTATTCAAAATTCATGCTATTTAAGACACATTCTTCAATACATTTTTAATTCCAATTTGTTTAGGTTATGCCACAACATCTCTATAGGGTTCATTTGAGGAGAATTGGGAGGTAGAAATGTTATATTCACTTCGGGAATTTTTTTTTAATTCTTGTGTTTCTATGAATTGGATTATTATCTAGGATGAATACATAACCATTATTCTCTTGAGAAGCTAATAGATCTGTATTTCCAATTGCACCAAGATTCGTTTTTTTATTAGCAACTTCTTCAAATCTTTTTTAGCATGAGTTACAGCATTTTGTGGGTTTTCTATTATGACATAAATATGTTTCATCAAAATAAAAAGTTAACTCTAAATTTTTTAATTTATAAAATATTCTTTGCTTTTATTGTTTTCTTAGAACAATGTATCTATTGAGATTCTGCCCATTTAGAGACCAAGAATTAATAATTTTTTGAATATCATTTTAAAAAGATATATAATATTTTTCAAATTTAAGAACAAATCATATTATTCGTATGAATTTAGTTTTAAATGTATCAATTTTAGAAATAATTTATTAGTATTTAAATATTAGAATATTGTTTTTTTAATCAAACAATCATAAAGTATAATTCAATTTTCTTTGTTTATATTTATTTTATAAATTATGATCACTTAATTAATTATTTATAGATAATATTTATAAA;start=8638;subtype=OVERLAPPING;support_ref=24;support_variant=1;type=ALTERNATIVE;
scaffold51_20_with_IES	MILORD	internal_eliminated_sequence	8812	8849	.	.	.	ID=MILORD.20.8812.8849;Name=MILORD.20.8812.8849;bounded_by_ta=TRUE;common_boundary=None;end=8849;ies_id=IESPGM.PTET51.1.20.8535;ies_left_dist=-221;ies_min_dist=127;ies_right_dist=-127;junction_seq=tacaaggtcttataaTAcctatttaattgact;read_names=J00121:27:H3GGKBBXX:5:1127:4279:34477,J00121:27:H3GGKBBXX:5:1208:9151:25158;sequence=TATAATACAACTCAAAGATATATTAAGATTATATTCTA;start=8812;subtype=MAC;support_ref=108;support_variant=2;type=CRYPTIC;
scaffold51_20_with_IES	MILORD	internal_eliminated_sequence	10877	10998	.	.	.	ID=MILORD.20.10877.10998;Name=MILORD.20.10877.10998;bounded_by_ta=TRUE;common_boundary=RIGHT;end=10998;ies_id=IESPGM.PTET51.1.20.10692;ies_left_dist=3;ies_min_dist=0;ies_right_dist=0;junction_seq=cattttatgattcacTAtctcgtatttataat;read_names=J00121:27:H3GGKBBXX:5:1110:31121:16946;sequence=TAATACAGTATTTCCAATGTAATTTGATTTTTATTATTATATCTAATAAGAATAGTTTTAATTAAGACTCGAAAAAAATAAGATAAGATATATCTAAATCCAAAAATTGCAAAAAGAATCCG;start=10877;subtype=PARTIAL_EXTERNAL;support_ref=6;support_variant=1;type=ALTERNATIVE;
scaffold51_20_with_IES	MILORD	internal_eliminated_sequence	10880	10998	.	.	.	ID=MILORD.20.10880.10998;Name=MILORD.20.10880.10998;bounded_by_ta=TRUE;common_boundary=Both;end=10998;ies_id=IESPGM.PTET51.1.20.10692;ies_left_dist=0;ies_min_dist=0;ies_right_dist=0;junction_seq=tttatgattcactaaTAtctcgtatttataat;read_names=J00121:27:H3GGKBBXX:5:2102:28990:10616,J00121:27:H3GGKBBXX:5:1209:1732:38890,J00121:27:H3GGKBBXX:5:1120:16244:35796,J00121:27:H3GGKBBXX:5:1111:24028:45590,J00121:27:H3GGKBBXX:5:2217:26179:37994,J00121:27:H3GGKBBXX:5:1103:13575:39998,J00121:27:H3GGKBBXX:5:1127:27854:38468,J00121:27:H3GGKBBXX:5:1202:24393:10106,J00121:27:H3GGKBBXX:5:2203:11343:5569,J00121:27:H3GGKBBXX:5:2208:16336:1490,J00121:27:H3GGKBBXX:5:1127:28219:38187,J00121:27:H3GGKBBXX:5:2225:29691:11583,J00121:27:H3GGKBBXX:5:2215:19583:34653,J00121:27:H3GGKBBXX:5:1119:28990:24366,J00121:27:H3GGKBBXX:5:2213:10531:3389,J00121:27:H3GGKBBXX:5:1115:15047:10862,J00121:27:H3GGKBBXX:5:2105:27783:20797,J00121:27:H3GGKBBXX:5:2216:6654:9930,J00121:27:H3GGKBBXX:5:1215:16305:41493,J00121:27:H3GGKBBXX:5:2110:13149:5675,J00121:27:H3GGKBBXX:5:2207:10927:32455,J00121:27:H3GGKBBXX:5:1209:20994:29641,J00121:27:H3GGKBBXX:5:2114:15047:7908,J00121:27:H3GGKBBXX:5:1124:16508:33686,J00121:27:H3GGKBBXX:5:1117:30015:31066,J00121:27:H3GGKBBXX:5:1128:6877:6062,J00121:27:H3GGKBBXX:5:1126:13677:44007,J00121:27:H3GGKBBXX:5:1120:24769:12902,J00121:27:H3GGKBBXX:5:1103:27925:43234,J00121:27:H3GGKBBXX:5:2106:11688:16999,J00121:27:H3GGKBBXX:5:1225:12753:21518,J00121:27:H3GGKBBXX:5:2114:14732:16788,J00121:27:H3GGKBBXX:5:2219:5396:17280,J00121:27:H3GGKBBXX:5:1116:26281:1842,J00121:27:H3GGKBBXX:5:2106:3001:28534,J00121:27:H3GGKBBXX:5:1204:18954:29272,J00121:27:H3GGKBBXX:5:2227:6725:6923;sequence=TACAGTATTTCCAATGTAATTTGATTTTTATTATTATATCTAATAAGAATAGTTTTAATTAAGACTCGAAAAAAATAAGATAAGATATATCTAAATCCAAAAATTGCAAAAAGAATCCG;start=10880;subtype=IES;support_ref=6;support_variant=37;type=IES;
scaffold51_20_with_IES	MILORD	internal_eliminated_sequence	12555	12603	.	.	.	ID=MILORD.20.12555.12603;Name=MILORD.20.12555.12603;bounded_by_ta=TRUE;common_boundary=None;end=12603;ies_id=IESPGM.PTET51.1.20.10692;ies_left_dist=-1675;ies_min_dist=1605;ies_right_dist=-1605;junction_seq=attgtctcattatgcTAttttattgagagtaa;read_names=J00121:27:H3GGKBBXX:5:2209:14519:48175,J00121:27:H3GGKBBXX:5:2108:30168:24999;sequence=TACACTCATACTATATTCCAATTTTTGATTGAAAAATTCAATGCATTTG;start=12555;subtype=MAC;support_ref=104;support_variant=2;type=CRYPTIC;
scaffold51_20_with_IES	MILORD	internal_eliminated_sequence	13471	13519	.	.	.	ID=MILORD.20.13471.13519;Name=MILORD.20.13471.13519;bounded_by_ta=TRUE;common_boundary=None;end=13519;ies_id=IESPGM.PTET51.1.20.14887;ies_left_dist=1723;ies_min_dist=1723;ies_right_dist=1730;junction_seq=caatttatcaattatTAatagtttattgattt;read_names=J00121:27:H3GGKBBXX:5:1122:30147:11038,J00121:27:H3GGKBBXX:5:1103:20486:23171,J00121:27:H3GGKBBXX:5:2104:9211:11161,J00121:27:H3GGKBBXX:5:2228:14945:9315,J00121:27:H3GGKBBXX:5:1108:32025:29624,J00121:27:H3GGKBBXX:5:1121:15473:12867;sequence=TACAATTAATTAAATAATTTCATCTTTTAAAAACAAATTAGATTGTGTA;start=13471;subtype=MAC;support_ref=144;support_variant=6;type=CRYPTIC;
scaffold51_20_with_IES	MILORD	internal_eliminated_sequence	15191	15249	.	.	.	ID=MILORD.20.15191.15249;Name=MILORD.20.15191.15249;bounded_by_ta=TRUE;common_boundary=RIGHT;end=15249;ies_id=IESPGM.PTET51.1.20.14887;ies_left_dist=3;ies_min_dist=0;ies_right_dist=0;junction_seq=ttccaagtctctttcTAttaaaatattctgca;read_names=J00121:27:H3GGKBBXX:5:1118:23906:8699;sequence=TATTACAGTAATATTTATTATAATCATTTTTCAAGTATAATTCTTAAATAATGTGATTG;start=15191;subtype=PARTIAL_EXTERNAL;support_ref=2;support_variant=1;type=ALTERNATIVE;
scaffold51_20_with_IES	MILORD	internal_eliminated_sequence	15194	15249	.	.	.	ID=MILORD.20.15194.15249;Name=MILORD.20.15194.15249;bounded_by_ta=TRUE;common_boundary=Both;end=15249;ies_id=IESPGM.PTET51.1.20.14887;ies_left_dist=0;ies_min_dist=0;ies_right_dist=0;junction_seq=caagtctctttctatTAttaaaatattctgca;read_names=J00121:27:H3GGKBBXX:5:1202:22435:40614,J00121:27:H3GGKBBXX:5:1202:18944:30556,J00121:27:H3GGKBBXX:5:1225:26514:5903,J00121:27:H3GGKBBXX:5:1118:9759:9262,J00121:27:H3GGKBBXX:5:1127:14418:42126,J00121:27:H3GGKBBXX:5:2205:14986:2035,J00121:27:H3GGKBBXX:5:2216:22465:46891,J00121:27:H3GGKBBXX:5:2226:21562:26054,J00121:27:H3GGKBBXX:5:1120:8460:39436,J00121:27:H3GGKBBXX:5:1126:6045:21395,J00121:27:H3GGKBBXX:5:1208:15909:11548,J00121:27:H3GGKBBXX:5:1126:4645:25298,J00121:27:H3GGKBBXX:5:2217:14072:37062,J00121:27:H3GGKBBXX:5:1218:5974:18564,J00121:27:H3GGKBBXX:5:2213:15767:34688,J00121:27:H3GGKBBXX:5:1105:12459:4444,J00121:27:H3GGKBBXX:5:1115:27793:25175,J00121:27:H3GGKBBXX:5:1225:16965:47067,J00121:27:H3GGKBBXX:5:1218:13677:2369,J00121:27:H3GGKBBXX:5:1121:28016:15961,J00121:27:H3GGKBBXX:5:1106:7902:9420,J00121:27:H3GGKBBXX:5:1113:18619:22924,J00121:27:H3GGKBBXX:5:2213:15727:24173,J00121:27:H3GGKBBXX:5:1211:12987:48368,J00121:27:H3GGKBBXX:5:1109:9973:39840,J00121:27:H3GGKBBXX:5:2116:11880:31576,J00121:27:H3GGKBBXX:5:1103:18274:25105,J00121:27:H3GGKBBXX:5:2216:15331:37343,J00121:27:H3GGKBBXX:5:1111:10896:22344,J00121:27:H3GGKBBXX:5:2109:26798:13183,J00121:27:H3GGKBBXX:5:1113:9049:39928,J00121:27:H3GGKBBXX:5:1226:30147:39348,J00121:27:H3GGKBBXX:5:1212:29285:14572,J00121:27:H3GGKBBXX:5:2115:2016:41458,J00121:27:H3GGKBBXX:5:2218:13859:48368;sequence=TACAGTAATATTTATTATAATCATTTTTCAAGTATAATTCTTAAATAATGTGATTG;start=15194;subtype=IES;support_ref=4;support_variant=35;type=IES;
scaffold51_20_with_IES	MILORD	internal_eliminated_sequence	15209	15238	.	.	.	ID=MILORD.20.15209.15238;Name=MILORD.20.15209.15238;bounded_by_ta=TRUE;common_boundary=None;end=15238;ies_id=IESPGM.PTET51.1.20.14887;ies_left_dist=-15;ies_min_dist=11;ies_right_dist=11;junction_seq=tacagtaatatttatTAatgtgattgtattaa;read_names=J00121:27:H3GGKBBXX:5:1104:12286:20814;sequence=TATAATCATTTTTCAAGTATAATTCTTAAA;start=15209;subtype=INTERNAL;support_ref=2;support_variant=1;type=ALTERNATIVE;
scaffold51_20_with_IES	MILORD	internal_eliminated_sequence	16925	16951	.	.	.	ID=MILORD.20.16925.16951;Name=MILORD.20.16925.16951;bounded_by_ta=TRUE;common_boundary=None;end=16951;ies_id=IESPGM.PTET51.1.20.16648;ies_left_dist=86;ies_min_dist=86;ies_right_dist=158;junction_seq=ttgtcattatatagaTAgagtttatctaaaat;read_names=J00121:27:H3GGKBBXX:5:1101:2646:43779,J00121:27:H3GGKBBXX:5:1216:7730:19144;sequence=TATAGCAGGCTTCACTTATTTTGACTT;start=16925;subtype=MAC;support_ref=94;support_variant=2;type=CRYPTIC;
scaffold51_20_with_IES	MILORD	internal_eliminated_sequence	17011	17109	.	.	.	ID=MILORD.20.17011.17109;Name=MILORD.20.17011.17109;bounded_by_ta=TRUE;common_boundary=Both;end=17109;ies_id=IESPGM.PTET51.1.20.16648;ies_left_dist=0;ies_min_dist=0;ies_right_dist=0;junction_seq=caaacaaaatcaaaaTAcaaatttattggtaa;read_names=J00121:27:H3GGKBBXX:5:1128:12063:31646,J00121:27:H3GGKBBXX:5:1119:22303:17667,J00121:27:H3GGKBBXX:5:1101:13311:18265,J00121:27:H3GGKBBXX:5:2116:20699:20093,J00121:27:H3GGKBBXX:5:2222:10328:40455,J00121:27:H3GGKBBXX:5:2128:15656:44412,J00121:27:H3GGKBBXX:5:2117:6614:30151,J00121:27:H3GGKBBXX:5:2208:27184:27391,J00121:27:H3GGKBBXX:5:1222:11353:3266,J00121:27:H3GGKBBXX:5:1111:10713:21817,J00121:27:H3GGKBBXX:5:2116:20344:5130,J00121:27:H3GGKBBXX:5:1127:7375:38468,J00121:27:H3GGKBBXX:5:2209:11201:30503,J00121:27:H3GGKBBXX:5:1111:26930:41440,J00121:27:H3GGKBBXX:5:2208:27214:27373,J00121:27:H3GGKBBXX:5:2222:15047:33545,J00121:27:H3GGKBBXX:5:1218:28787:1015,J00121:27:H3GGKBBXX:5:2214:25662:20955,J00121:27:H3GGKBBXX:5:1117:6492:12321,J00121:27:H3GGKBBXX:5:2208:12591:27426,J00121:27:H3GGKBBXX:5:1118:14174:46205,J00121:27:H3GGKBBXX:5:2104:13453:27162,J00121:27:H3GGKBBXX:5:2120:13423:24577,J00121:27:H3GGKBBXX:5:2109:17239:33264,J00121:27:H3GGKBBXX:5:2202:7943:27567;sequence=TATAGTGAAGATTAAATTTTTTTTTAGTTATTTTCTAAATTACATTAATTTTCAAAAAATCCACCAATTTTCCAAAGTACATTTCATACAAATCCATCA;start=17011;subtype=IES;support_ref=34;support_variant=25;type=IES;
scaffold51_20_with_IES	MILORD	internal_eliminated_sequence	17666	17749	.	.	.	ID=MILORD.20.17666.17749;Name=MILORD.20.17666.17749;bounded_by_ta=TRUE;common_boundary=None;end=17749;ies_id=IESPGM.PTET51.1.20.16648;ies_left_dist=-655;ies_min_dist=640;ies_right_dist=-640;junction_seq=aattttattgctcaaTAgctatgtttatgtta;read_names=J00121:27:H3GGKBBXX:5:1223:11099:30011;sequence=TATTATTTGAATAATATCAAATATATTTTTTGTAAATTTAAGAAGAAATTAAAAATACAATTTTATTCTAAAATTTTGAAAGTA;start=17666;subtype=MAC;support_ref=76;support_variant=1;type=CRYPTIC;
scaffold51_20_with_IES	MILORD	internal_eliminated_sequence	19208	19233	.	.	.	ID=MILORD.20.19208.19233;Name=MILORD.20.19208.19233;bounded_by_ta=TRUE;common_boundary=Both;end=19233;ies_id=IESPGM.PTET51.1.20.18746;ies_left_dist=0;ies_min_dist=0;ies_right_dist=0;junction_seq=aatgtcatagcttatTAtttttcctattcttt;read_names=J00121:27:H3GGKBBXX:5:1221:7679:45748,J00121:27:H3GGKBBXX:5:1120:12165:24964,J00121:27:H3GGKBBXX:5:2120:11505:19285,J00121:27:H3GGKBBXX:5:2115:3904:34565,J00121:27:H3GGKBBXX:5:1125:24332:39682,J00121:27:H3GGKBBXX:5:2208:17005:46926,J00121:27:H3GGKBBXX:5:1214:15189:7064,J00121:27:H3GGKBBXX:5:2106:32055:18564,J00121:27:H3GGKBBXX:5:2124:25296:36464,J00121:27:H3GGKBBXX:5:2126:12905:43128,J00121:27:H3GGKBBXX:5:1218:13453:48333,J00121:27:H3GGKBBXX:5:2104:5264:31611,J00121:27:H3GGKBBXX:5:2117:4533:5130,J00121:27:H3GGKBBXX:5:2108:21866:7873,J00121:27:H3GGKBBXX:5:2211:26940:41176,J00121:27:H3GGKBBXX:5:2108:21887:7978;sequence=TATAGTTAAATTCTTTACTATCTCTA;start=19208;subtype=IES;support_ref=6;support_variant=16;type=IES;
scaffold51_20_with_IES	MILORD	internal_eliminated_sequence	19425	19511	.	.	.	ID=MILORD.20.19425.19511;Name=MILORD.20.19425.19511;bounded_by_ta=TRUE;common_boundary=RIGHT;end=19511;ies_id=IESPGM.PTET51.1.20.18967;ies_left_dist=30;ies_min_dist=0;ies_right_dist=0;junction_seq=ggaataagttaaatgTActtcacatattcttg;read_names=J00121:27:H3GGKBBXX:5:1128:9496:11337;sequence=TATTAATAAATTAATATTTTATTATAATGTTATAGTAATAAATAGTAAATTTAGAAAATGAAAAACTATTATATTATTTTTCATCTG;start=19425;subtype=PARTIAL_EXTERNAL;support_ref=23;support_variant=1;type=ALTERNATIVE;
scaffold51_20_with_IES	MILORD	internal_eliminated_sequence	19455	19511	.	.	.	ID=MILORD.20.19455.19511;Name=MILORD.20.19455.19511;bounded_by_ta=TRUE;common_boundary=Both;end=19511;ies_id=IESPGM.PTET51.1.20.18967;ies_left_dist=0;ies_min_dist=0;ies_right_dist=0;junction_seq=attttattataatgtTActtcacatattcttg;read_names=J00121:27:H3GGKBBXX:5:2109:15585:34055,J00121:27:H3GGKBBXX:5:2203:9394:14326,J00121:27:H3GGKBBXX:5:1105:6735:31769,J00121:27:H3GGKBBXX:5:2216:20669:35268,J00121:27:H3GGKBBXX:5:1221:7760:7627,J00121:27:H3GGKBBXX:5:2227:16549:8611,J00121:27:H3GGKBBXX:5:1219:27438:7679,J00121:27:H3GGKBBXX:5:2104:20963:8172,J00121:27:H3GGKBBXX:5:2211:10612:27408,J00121:27:H3GGKBBXX:5:2228:28270:3108,J00121:27:H3GGKBBXX:5:1102:7131:8787,J00121:27:H3GGKBBXX:5:2226:6471:36728,J00121:27:H3GGKBBXX:5:2109:6674:41124,J00121:27:H3GGKBBXX:5:2221:4970:19249,J00121:27:H3GGKBBXX:5:2210:12987:4936,J00121:27:H3GGKBBXX:5:2225:20567:8963,J00121:27:H3GGKBBXX:5:2119:16640:5534,J00121:27:H3GGKBBXX:5:1107:4350:7275,J00121:27:H3GGKBBXX:5:2114:24200:2176,J00121:27:H3GGKBBXX:5:2219:16011:27197,J00121:27:H3GGKBBXX:5:1128:29000:12743,J00121:27:H3GGKBBXX:5:1123:22343:47665,J00121:27:H3GGKBBXX:5:1104:12236:31488,J00121:27:H3GGKBBXX:5:2211:25824:21131;sequence=TATAGTAATAAATAGTAAATTTAGAAAATGAAAAACTATTATATTATTTTTCATCTG;start=19455;subtype=IES;support_ref=2;support_variant=24;type=IES;
scaffold51_20_with_IES	MILORD	internal_eliminated_sequence	19457	19511	.	.	.	ID=MILORD.20.19457.19511;Name=MILORD.20.19457.19511;bounded_by_ta=TRUE;common_boundary=RIGHT;end=19511;ies_id=IESPGM.PTET51.1.20.18967;ies_left_dist=-2;ies_min_dist=0;ies_right_dist=0;junction_seq=tttattataatgttaTActtcacatattcttg;read_names=J00121:27:H3GGKBBXX:5:1221:9729:20990,J00121:27:H3GGKBBXX:5:1204:9790:43533,J00121:27:H3GGKBBXX:5:2223:14123:9508;sequence=TAGTAATAAATAGTAAATTTAGAAAATGAAAAACTATTATATTATTTTTCATCTG;start=19457;subtype=PARTIAL_INTERNAL;support_ref=2;support_variant=3;type=ALTERNATIVE;
scaffold51_20_with_IES	MILORD	internal_eliminated_sequence	21192	21297	.	.	.	ID=MILORD.20.21192.21297;Name=MILORD.20.21192.21297;bounded_by_ta=TRUE;common_boundary=LEFT;end=21297;ies_id=IESPGM.PTET51.1.20.20647;ies_left_dist=0;ies_min_dist=0;ies_right_dist=15;junction_seq=tgtatgaattacaaaTAttaaaaacatctata;read_names=J00121:27:H3GGKBBXX:5:1104:14763:29255;sequence=TACAGTCTTTAGATAATTAATTTAATAAAATCAGTAATTGTATAATTTTTCATAAATCAATATTAGAATTTCAACAACACTAAGGTTTTATAAATCAACCAAAAGA;start=21192;subtype=PARTIAL_INTERNAL;support_ref=3;support_variant=1;type=ALTERNATIVE;
scaffold51_20_with_IES	MILORD	internal_eliminated_sequence	21192	21312	.	.	.	ID=MILORD.20.21192.21312;Name=MILORD.20.21192.21312;bounded_by_ta=TRUE;common_boundary=Both;end=21312;ies_id=IESPGM.PTET51.1.20.20647;ies_left_dist=0;ies_min_dist=0;ies_right_dist=0;junction_seq=tgtatgaattacaaaTAgaaatcacttaacta;read_names=J00121:27:H3GGKBBXX:5:2214:17878:12779,J00121:27:H3GGKBBXX:5:1109:13514:16225,J00121:27:H3GGKBBXX:5:2208:2646:5165,J00121:27:H3GGKBBXX:5:1202:13129:3108,J00121:27:H3GGKBBXX:5:2115:3508:37466,J00121:27:H3GGKBBXX:5:1203:21339:11354,J00121:27:H3GGKBBXX:5:2202:3965:26019,J00121:27:H3GGKBBXX:5:1115:19278:37361,J00121:27:H3GGKBBXX:5:2205:8288:2563,J00121:27:H3GGKBBXX:5:2121:19228:35409,J00121:27:H3GGKBBXX:5:1115:18325:4620,J00121:27:H3GGKBBXX:5:1219:20811:48491,J00121:27:H3GGKBBXX:5:1115:13261:7521,J00121:27:H3GGKBBXX:5:2102:22607:6378,J00121:27:H3GGKBBXX:5:1115:10663:21412,J00121:27:H3GGKBBXX:5:1228:15656:43322,J00121:27:H3GGKBBXX:5:2121:23865:39154,J00121:27:H3GGKBBXX:5:2211:23794:24683,J00121:27:H3GGKBBXX:5:2213:23257:46575,J00121:27:H3GGKBBXX:5:2108:19004:46557,J00121:27:H3GGKBBXX:5:2203:18406:22379,J00121:27:H3GGKBBXX:5:2204:19563:1560,J00121:27:H3GGKBBXX:5:2126:19735:20076,J00121:27:H3GGKBBXX:5:1227:7141:42952,J00121:27:H3GGKBBXX:5:2125:22252:43427,J00121:27:H3GGKBBXX:5:1216:24474:17350,J00121:27:H3GGKBBXX:5:1227:7162:42952;sequence=TACAGTCTTTAGATAATTAATTTAATAAAATCAGTAATTGTATAATTTTTCATAAATCAATATTAGAATTTCAACAACACTAAGGTTTTATAAATCAACCAAAAGATATTAAAAACATCTA;start=21192;subtype=IES;support_ref=6;support_variant=27;type=IES;
scaffold51_20_with_IES	MILORD	internal_eliminated_sequence	22352	23803	.	.	.	ID=MILORD.20.22352.23803;Name=MILORD.20.22352.23803;bounded_by_ta=TRUE;common_boundary=None;end=23803;ies_id=IESPGM.PTET51.1.20.23125;ies_left_dist=1560;ies_min_dist=214;ies_right_dist=214;junction_seq=tgaataaagtgttatTAataatctaaattaaa;read_names=J00121:27:H3GGKBBXX:5:2115:28290:27057;sequence=TATGATGTTTCCAAATGAAAGTTTAGTTGGACCAAATGGAGTTCCAATGGGTTAGTTTGGCTAAAATATATAATTTCAAATAAATGGGAAATTAGTTGAATTAAAAAGAGTAAATGTGAATTATTTAGTACGAAAATATGTAGATATGATTTACAAAAATAAGGGAAAGCAAGAAGAAGAGTAATTAATCTTAATTAAGTAGATTATCAATTGAAGAATTTAAATAGTTTGTCAAGATGCATCCAAAAATATTTGATGGACTTTACAAGGCATTTAATTATGATATTTGGGGAGTAAATAGCAGTATATCTAAAATAAGCAATTAATTTATACTCTTGTATAAATAAATCAAGAATATTAATTGATACCTTTATTCGTGACTGTTTATAAAGATCTAGAAGGACAATTAAAAAAGGTTAGCAGAAAAAATCCAAAATAGATGAAAGATAGACATTTTAAACTTATTTAGAGATTTTGCCTTTCTTATAAAAAACTAGATTAGGCAATTCCTTCGAGTAAAAATAATTATAACACTTAATCTAGAGATATTTTGTTTAGATGGTTTGACCATCTAAGAAATAGCAAACAGTCAAGAGTAAATATATGGATTTGAAATTTCACATAAGGATAAAGTATATCCTTAAAGATTGTATTATTGTAAAGACTTTGAGGATTTTAAGAAGTGGACAAACAGCTTATAAATGTTTTAAAAGTATTTGTTCTCTTGAAGTAGGGCATCAGTGAATGATTATTATTCTATATTATAAAAGATAGGAGAAGGTAAATTTTCAATAGTTTATCTTTGTGAAGACAAGAAAACTAAATAACAATTGGCTATGAAAATCATTGAAAAATTTAAATTGTCAAAATAAGAAAAATTGATGTTAGCGTAAAATTCAAGATTTTACAGCTATTTTTAATATATTTTTTAGATTGTTACATTATATAATAGAATATCTCAATTTATCAAGTGTATTATAAATAGACATGAAGTTGAAATAATGAAATTATTGAATCACTCATGCATCATTAGATTTGTTGAGATAATAGAAACAAAGACCCATCTAAATATCATTACGGAAGTAGTTAGGGATGGCGACCTATTTGATTACATTACTAATAATGAAAATTTGAATGAATAGGAGGCTTCTTTAATAATGAGTTAATTATTTGACACAATTAATTATGTTCATAGTGTTGGAATAGTACATAGAGATTTAAAACCTGAAAACATTATGATTGTTCTTGATTAAATAACAAAAACTGTAAAGCAAGTCAAGATTATCGATTTTGGATTTGCCAACTTTTTAACTAACATATAGAATAAAGAAGGAGAAGCTTTATGTGGAACAACCAATTATTTAGCTCCTGAAACTTTATCCTAAAAAAGGATTGATTTCAAAGTTGATAATTTTGCTTTAGGCGTTATTCTTTATTTTTTATTATCAGGTA;start=22352;subtype=MAC;support_ref=82;support_variant=1;type=CRYPTIC;
scaffold51_20_with_IES	MILORD	internal_eliminated_sequence	22662	22716	.	.	.	ID=MILORD.20.22662.22716;Name=MILORD.20.22662.22716;bounded_by_ta=TRUE;common_boundary=RIGHT;end=22716;ies_id=IESPGM.PTET51.1.20.21998;ies_left_dist=28;ies_min_dist=0;ies_right_dist=0;junction_seq=aaatagcagtatatcTAcctttattcgtgact;read_names=J00121:27:H3GGKBBXX:5:2115:16082:31470;sequence=TAAAATAAGCAATTAATTTATACTCTTGTATAAATAAATCAAGAATATTAATTGA;start=22662;subtype=PARTIAL_EXTERNAL;support_ref=0;support_variant=1;type=ALTERNATIVE;
scaffold51_20_with_IES	MILORD	internal_eliminated_sequence	22690	22716	.	.	.	ID=MILORD.20.22690.22716;Name=MILORD.20.22690.22716;bounded_by_ta=TRUE;common_boundary=Both;end=22716;ies_id=IESPGM.PTET51.1.20.21998;ies_left_dist=0;ies_min_dist=0;ies_right_dist=0;junction_seq=taatttatactcttgTAcctttattcgtgact;read_names=J00121:27:H3GGKBBXX:5:1224:3437:13851;sequence=TATAAATAAATCAAGAATATTAATTGA;start=22690;subtype=IES;support_ref=0;support_variant=1;type=IES;
scaffold51_20_with_IES	MILORD	internal_eliminated_sequence	23257	23297	.	.	.	ID=MILORD.20.23257.23297;Name=MILORD.20.23257.23297;bounded_by_ta=TRUE;common_boundary=LEFT;end=23297;ies_id=IESPGM.PTET51.1.20.22538;ies_left_dist=0;ies_min_dist=0;ies_right_dist=27;junction_seq=taaaattcaagatttTAatagaatatctcaat;read_names=J00121:27:H3GGKBBXX:5:2110:26342:26424,J00121:27:H3GGKBBXX:5:2110:26321:26564;sequence=TACAGCTATTTTTAATATATTTTTTAGATTGTTACATTATA;start=23257;subtype=PARTIAL_INTERNAL;support_ref=2;support_variant=2;type=ALTERNATIVE;
scaffold51_20_with_IES	MILORD	internal_eliminated_sequence	23257	23315	.	.	.	ID=MILORD.20.23257.23315;Name=MILORD.20.23257.23315;bounded_by_ta=TRUE;common_boundary=LEFT;end=23315;ies_id=IESPGM.PTET51.1.20.22538;ies_left_dist=0;ies_min_dist=0;ies_right_dist=9;junction_seq=taaaattcaagatttTAtcaagtgtattataa;read_names=J00121:27:H3GGKBBXX:5:1211:19471:4180,J00121:27:H3GGKBBXX:5:1211:19502:4198,J00121:27:H3GGKBBXX:5:2123:6268:45555;sequence=TACAGCTATTTTTAATATATTTTTTAGATTGTTACATTATATAATAGAATATCTCAATT;start=23257;subtype=PARTIAL_INTERNAL;support_ref=2;support_variant=3;type=ALTERNATIVE;
scaffold51_20_with_IES	MILORD	internal_eliminated_sequence	23257	23324	.	.	.	ID=MILORD.20.23257.23324;Name=MILORD.20.23257.23324;bounded_by_ta=TRUE;common_boundary=Both;end=23324;ies_id=IESPGM.PTET51.1.20.22538;ies_left_dist=0;ies_min_dist=0;ies_right_dist=0;junction_seq=taaaattcaagatttTAttataaatagacatg;read_names=J00121:27:H3GGKBBXX:5:1125:23652:30556,J00121:27:H3GGKBBXX:5:1227:14945:16383,J00121:27:H3GGKBBXX:5:1206:13727:24753,J00121:27:H3GGKBBXX:5:2101:2686:19267,J00121:27:H3GGKBBXX:5:1219:10754:35813,J00121:27:H3GGKBBXX:5:1112:24880:45238,J00121:27:H3GGKBBXX:5:2225:15250:29817,J00121:27:H3GGKBBXX:5:1212:7019:30468,J00121:27:H3GGKBBXX:5:2126:29569:4198,J00121:27:H3GGKBBXX:5:1214:17472:10985,J00121:27:H3GGKBBXX:5:1123:23429:34741,J00121:27:H3GGKBBXX:5:1225:22749:29061,J00121:27:H3GGKBBXX:5:1105:18213:40860,J00121:27:H3GGKBBXX:5:1103:15980:48526,J00121:27:H3GGKBBXX:5:1214:4442:36306,J00121:27:H3GGKBBXX:5:1208:11190:3793;sequence=TACAGCTATTTTTAATATATTTTTTAGATTGTTACATTATATAATAGAATATCTCAATTTATCAAGTG;start=23257;subtype=IES;support_ref=4;support_variant=16;type=IES;
scaffold51_20_with_IES	MILORD	internal_eliminated_sequence	23269	23324	.	.	.	ID=MILORD.20.23269.23324;Name=MILORD.20.23269.23324;bounded_by_ta=TRUE;common_boundary=RIGHT;end=23324;ies_id=IESPGM.PTET51.1.20.22538;ies_left_dist=-12;ies_min_dist=0;ies_right_dist=0;junction_seq=ttttacagctattttTAttataaatagacatg;read_names=J00121:27:H3GGKBBXX:5:1108:31761:26248;sequence=TAATATATTTTTTAGATTGTTACATTATATAATAGAATATCTCAATTTATCAAGTG;start=23269;subtype=PARTIAL_INTERNAL;support_ref=1;support_variant=1;type=ALTERNATIVE;
scaffold51_20_with_IES	MILORD	internal_eliminated_sequence	23912	24017	.	.	.	ID=MILORD.20.23912.24017;Name=MILORD.20.23912.24017;bounded_by_ta=TRUE;common_boundary=Both;end=24017;ies_id=IESPGM.PTET51.1.20.23125;ies_left_dist=0;ies_min_dist=0;ies_right_dist=0;junction_seq=agtgataaattttggTAacatatatcagctga;read_names=J00121:27:H3GGKBBXX:5:2215:4746:40315,J00121:27:H3GGKBBXX:5:1122:17523:5692,J00121:27:H3GGKBBXX:5:2102:16285:43708,J00121:27:H3GGKBBXX:5:1215:4219:27936,J00121:27:H3GGKBBXX:5:1101:9841:34371,J00121:27:H3GGKBBXX:5:2225:8460:43937,J00121:27:H3GGKBBXX:5:1221:16569:15258,J00121:27:H3GGKBBXX:5:1221:16711:15047,J00121:27:H3GGKBBXX:5:1126:24444:33721,J00121:27:H3GGKBBXX:5:1220:17289:3319,J00121:27:H3GGKBBXX:5:1217:19299:10809,J00121:27:H3GGKBBXX:5:2225:16051:25228,J00121:27:H3GGKBBXX:5:2213:30888:38873,J00121:27:H3GGKBBXX:5:1205:11241:27725,J00121:27:H3GGKBBXX:5:1116:4838:23417,J00121:27:H3GGKBBXX:5:1205:14610:17808,J00121:27:H3GGKBBXX:5:1125:30279:47946,J00121:27:H3GGKBBXX:5:2203:27976:25597,J00121:27:H3GGKBBXX:5:2109:7486:46610,J00121:27:H3GGKBBXX:5:1217:16112:9895,J00121:27:H3GGKBBXX:5:1210:28432:37361,J00121:27:H3GGKBBXX:5:2115:6370:40209,J00121:27:H3GGKBBXX:5:2223:17107:27057,J00121:27:H3GGKBBXX:5:1123:31000:33686,J00121:27:H3GGKBBXX:5:2105:27702:25369,J00121:27:H3GGKBBXX:5:2104:12114:16155,J00121:27:H3GGKBBXX:5:2202:29417:23874,J00121:27:H3GGKBBXX:5:2213:21034:44904,J00121:27:H3GGKBBXX:5:2119:7395:34600,J00121:27:H3GGKBBXX:5:2105:23916:44377,J00121:27:H3GGKBBXX:5:2115:1255:46082,J00121:27:H3GGKBBXX:5:1206:19766:8137;sequence=TACAGTGATTTAACTAAAATTATTGTCGTGTTAGATATTTATAAATTGTATGATAGGTTTTCCGTTAAATAATAATGCAAAAATATATTTAATTTTTATCAGGGTG;start=23912;subtype=IES;support_ref=32;support_variant=32;type=IES;
scaffold51_20_with_IES	MILORD	internal_eliminated_sequence	24483	24509	.	.	.	ID=MILORD.20.24483.24509;Name=MILORD.20.24483.24509;bounded_by_ta=TRUE;common_boundary=Both;end=24509;ies_id=IESPGM.PTET51.1.20.23590;ies_left_dist=0;ies_min_dist=0;ies_right_dist=0;junction_seq=attcaacgaatgagtTAtctttgcatttttaa;read_names=J00121:27:H3GGKBBXX:5:1101:28168:44605,J00121:27:H3GGKBBXX:5:2118:10612:41159,J00121:27:H3GGKBBXX:5:1209:4493:24296,J00121:27:H3GGKBBXX:5:1207:21410:10000,J00121:27:H3GGKBBXX:5:2218:15371:14766,J00121:27:H3GGKBBXX:5:1205:20923:5394,J00121:27:H3GGKBBXX:5:2121:2980:48333,J00121:27:H3GGKBBXX:5:1216:18101:42390,J00121:27:H3GGKBBXX:5:1216:8684:3881,J00121:27:H3GGKBBXX:5:2124:20172:26740,J00121:27:H3GGKBBXX:5:2222:12459:28709,J00121:27:H3GGKBBXX:5:1219:15219:45871,J00121:27:H3GGKBBXX:5:2122:15219:2404,J00121:27:H3GGKBBXX:5:1116:24870:45854,J00121:27:H3GGKBBXX:5:1116:23175:5499,J00121:27:H3GGKBBXX:5:2113:10784:19478,J00121:27:H3GGKBBXX:5:1102:29863:30696,J00121:27:H3GGKBBXX:5:1220:25875:26177,J00121:27:H3GGKBBXX:5:2219:13342:24050,J00121:27:H3GGKBBXX:5:1202:8126:26758,J00121:27:H3GGKBBXX:5:1222:28178:19935,J00121:27:H3GGKBBXX:5:1125:16031:31875,J00121:27:H3GGKBBXX:5:2206:17381:17122,J00121:27:H3GGKBBXX:5:1226:24079:31154,J00121:27:H3GGKBBXX:5:1218:22851:9543,J00121:27:H3GGKBBXX:5:1121:3407:45731,J00121:27:H3GGKBBXX:5:1203:24282:14730,J00121:27:H3GGKBBXX:5:2128:7476:39242;sequence=TATAGATATTAAATGTTATTTAGAGCA;start=24483;subtype=IES;support_ref=30;support_variant=28;type=IES;
scaffold51_20_with_IES	MILORD	internal_eliminated_sequence	26004	33477	.	.	.	ID=MILORD.20.26004.33477;Name=MILORD.20.26004.33477;bounded_by_ta=TRUE;common_boundary=None;end=33477;ies_id=IESPGM.PTET51.1.20.32199;ies_left_dist=7352;ies_min_dist=26;ies_right_dist=26;junction_seq=aaaaaagaaaagtatTAtaaaaaagattatga;read_names=J00121:27:H3GGKBBXX:5:2206:27986:37326;sequence=TATTTATAATTATTATAGAATTTTTAATTATTATAATCAGTTTTGTTTATACACTTAAAAAATTCCATTTTTATCATTATTATTAAATTTATATAAAAATATATATCTGTGAATCAATAAGTATAATTTATTTGCAACAAATATCAATTAAACAATCTCCTAATCTTTCCAAAAAAGATCTAAATGAATTTAAAATTTTAATTGCTGAATTAGAAGAAGATAAGCAAGAACAACAATAAAATCTAGGGAACATCAGTCCTAAAAATTAATAAATCCCATTTCAGTTATCAATAGCCAGACCTACCAAAATATTCAAAGCTTATAGAACTTTAAACAGAACACCTTCAAAAGAAAAGCATTATCGATTAAATGCTATTCTTAATTAAAAAAATGAGTCTAGTAAAGAATTAAACATGTTCAAGTTTAATTAACAACATAGTATTGATAATGATAAAAGAATCGTTCCCTTTGATCCGGATTCCCCAATGAAAAATTCAAAAAGTGTTTAACCAAGTAAAGTACTTCTTCCAGCACTGTCAGAATCAACTTAGACTTCTCTAAGTCCTTCAAAATTGACGAAGGTTCCTATTGTAAAACATACCTCATTTAGAAAAACAGGATGTTCTTTTTTTCTCGGATTAAATAGAATTAATAATAATTCAGTCCAAGAGTCTGAAACAGTAAGAAGTAAAGAAGACATTCATGATAAAGGGTCAATTATTAATACTCAAAGGTCAACTTTCAAATAATAAAGTAATTAATTTAGTAGTATTTTTAAATCCTAAAATAAAACCGTAGAACAATCTTTTTATACAAAAAAAAAAATACTAATCTGATAAAAGTATAATTATGAATAAATTCAAACTTTATTCATTTTATTCTTTCTATTAAACATCATATCTATATTTCCGATTGCTTTTTAATTTTTCTTCCAATTCCCAGTATTTAAAAATGAAAAATTCTATAATTTTAATAGATATTATATTACTTGGTTTTTAAAGCAACTTTCATACTTTTCCTTTTCTATCATCTTCTTCTTTTGAGTTTTATTTTATGATATTTTAGAATTATTTACAGATTTAGATATATTATCTCTGTATGAGCTTAACATTATTTCATATTAATGCTTATTAGATTTGGCAGTGGTAGTTTAAAGTCTCCAAGCTTAATTTTGTTATTTTTTCAACTATTGTAATTGAATAGGAAATCTCTCAGAATTCAAGTCAAAACTATAACTCTTTTGTTGTTTTTGATCCAAATAATTGGGTCGCTTTATCAATTCTTACTGTAATTGAGGTTTTAGACAACCAGAGAATTCTAATTATAATTGTTAAAAAATCATTAATATAATTTAGTTATCATAATGTTTTTTATTTCTTCTTCATCCAGTTAGAACTACATTCTTATTTTTTGATTATCCAATGCATCATTTTTTTTGACTCCCATTTTAGCCATTAATTCTTCATTTTTATCACATGTATCAAGAGCTTACTTTTTAATTACTTAAAATCGTTCTAAAGTAGTATTGCATACCTTAATTTTATAAAATCATTATACTTTTTCACATGTTAATTTCTTGGTGGAATCATCTTCCAATTTTAATAAATAACTCTAAAGTGGTTTAAAAATGTTTATGCAAAAATTTGAAGGTTAATTGGGCATGTCTCTATTTGTCATCCTAAATTTAGCTGGTATTCCACTAAAAGGTTCCAAATTTTATTAACACTCTATCTTGATCTATACTATTGCAATATCTATTAATTCTGAAATCACGGATCTAATTTTATCCAATTATAACATTATAATGTCCTATTGCAATACTGACAAATTAATTTTTGATAGATTATTTATAATAATTGGTATTTTATCAGTTTAAATGGAATTCTTATTTGATTTTATGAAATTGCAAAATCTTGTTATAATTTATATAGCTAATGTATAAAATTTCTATTTTAATAAGGAGATATAAACTTTTTATGAAAAACAATTCTCTATAATATTTTATAAAACCAAATGAAAATTGTATTCATTATTAGTTAGTTAAATTGAAAGTTCCGATTCTAATTTTTTAATAATTTCTGCTTATCTCATAGAAAAGTATGTTGATAAATTCCATTTCTCCATAAACTTTTTTTCTACTTCTGATCCCTTCTCAAAATTTACTTTAAGAGTTTATTTAACATTCTAAATATTCTAATAGTTTTATTAAAACAAATCCAATACTCCCAAGGAATAAATATTAACACATTCTTTTGTAGACAAATATATATAGAGTAATTCCACTAAAATATTTTTAAATGAAAATGTTTCAGTTTCAACTTTAGCTATTTCAATATTGTTCTCGTATATCTATAATACTGATTGCAAGAACTACTCTAAATTTGATGTATCCTTTGTCAATAAATTCTTATTTAATTTAGCAAAGGCCATATCAAATGCAGGCTTTAATAAAAATTATACAAGTAATTTCTCAGGTGTCTTATTTAATTGCATTTTTTGAAATGATCTAAGAATACAAGCAAATTTTATAGAATTAAAATTTTACAAACAATCCACAAATTCCTTTTCTAATAAATTTTAAAATTAACATTAATTCTGTTGAATAATCTGCAGCAAGTCAAATTACAACATTAATTATCTACAATGAGGTGATTTATCTAATTCTGTGTATAATTATCTTGATTTCACAATTAACTCACTTGTTTCAAGTAAATTGTAATTGGACATCCCTTTACTGAAATCTACACTCTCTAATACATTTATTAATTTCCTTAAGTCCTTCATACTATATTGGAGATTCTATATTAATTTTAAGTTTTCAACAATGACATTTATCTAATATATTCTTTATTATAAATTGTCTTAAGTAAGGACAATAATATCTGTAATATTGCTAAATTAGAGTGTAAGATTATCCAATTAAGATTGCAAAGATGTTAATTATGTGCTTATTTCAACATAATCCTCTAAGTTATTATCGACAGAACTCGCAATATCTTCACACGTTTATGATTATATTTAAGCTATTTAAGGCATTGATTATTCTATCTTCTTGTAATTGATCTCGAAATTAGCTTAAACGAAATTCTTAAGTATGAATTCTCTTACATCGAATTCACTATTCATAAGCTCATCATATTAATTACTTATCATAAATAAAATTAAATATATAATTAATATGTTCTTCCTTCAACCCCAATAAGAGAAATAGTAAGCAACTAGAGAATTCAGAAGCAAGCAATTGAAAGAAGTGTTTAAAGCAGCCATTTTATTTGGAGTATTAAAATTAGCAGCAATTGCATTCAAACCTAAGAAGGCATGATCATACATTTATTTTTAAATAAACATGAAAAATCACTCTTGAAAATCTAAACTCGTTGCACTTTTAGGTTTTGTTTATTTAGATCCATCTTGATTATAATCTAATTTTAGAGATAACTTCGCACTTGCCCCAGAGGTCTTTTTCCCAATCTTCTTAACCAATTGTTCATTTGAGGATTCAGACTTTTCAGATTTGTCATCTTTTACTTTATCCAATAATTCTTATCTTCTTTTTCTTTCTTACAGATCTATATACACTTCAATTTGCATATTCATTGAAATCTATTCCAATCAAAAAATTTCTTTGCTGTAAATAATATATATTAAAATTAAATACCTGAGCTTCCTGTTACCTAAGACTATGATAACATTTACATTTATAATTCCTCTATCAATTAATCCTTTTTATTTAATTCTTCTTAATTTTCACTTCTCAATTGTTTTAGTTCCTCGTTCTCATGTAATATTTAGTTCATTTTCTAATAATATTCTTGATCAGAGGTTTATTCTAATTATTATTATAAATTTTGAATGAGGGTTTCCTACTCTAGGAACCTTTATTCATAAAATGCCTTCATCTAATTAATATCCTGATTTTCAGTGTAAGCATCCTTGTTTATTTCATTCATTTATAATAATTGATCCTCAAGTTATTGTATCTAATATTAATTTTCAACTATTTAATTTTCCTTATCCAAAATAATTTTGTTAAGATCTTCAACTTAAGTTATAAAATTTTATATTTAATCGTAAGCCTCTATAATATAATAATATATATATATACTTGAGTAATAATTATACATTTCTTCATATTGCAATTGAATTTTGTTTTTCTATTCAGTCAATTCTCCAATTTATTGTTGCAAATTAGATTGATTCTCTTCATATTCGCCTAATTCTTCATTCAAAGTTTGAATCTTTTCTTTGAGATCATTAATGCATTTCTCATCAGCATTTTTTTTTATATTAGCTTCATCTTCAAATGATTCCTCTTTTTTAATTGATTTTCTCAAGGCATTTCTTATATTTCCAGAATTAAATGAATTCTAAATATCCAACAAATGTTATTAAGATTATTTGGACAATTATTCATTTTTATCAACTTCCTGTTATAAATCGGTTTGCACTAAAATAACAATATAAAGTACATTTTAAGTATAAATTTTAGGTTGAATTCAATTAATCATTTAATTCAACTATCTATGCATTTAATGTATTGATTTATTCTTATTGTTCCTCTTCTTAAATATTCTACCATTACTACTTCATTTGATTTTCGGTTTCTAATTTTTCAAATTAAGTTTTTAAATTTAAATACTTCTTTTCAAAGTCTTCATCATTTTATTTTTAATTGATTTCTTTGATTTACTTCTTTAATTCATCGATTTCAAAATTTTTATTGTTAACAATAAGTTCATACTATTGGAGATGTTCCTTAAGTTCAGTAATCTTTTAGGATTGATCTTCTGGATTATTTTTGTTTATTTGATTTAATTATTCCACAAAGTTTTATATTTTTTTTTCATATTCATTAATAGTTTCCTCAAGTTCAGTATTTTGAATTTCCATCCATTCTATTTTCATTTTGGATTCAGATTCCAATTTCTCATATTATGTCTTCAATTATTAAATCTTTTCTTCATAATCATCATTTTTTAAACTACATTTTTATTTTGTTAATGTTAAAATATTATATTATAACTATAATTCTACTTTTAATTTATGGATTTCTTCATTCTTATCTGAAACTATGTGTTCATAAGAATTAATTTAATCTTATAATTGACTGGATGATAGTTTGGTTTCATCTTTTTGTATTTCAATTTGACCAATCAAAACATCATTTTATTTTTGCAATTCTTCAATTTTTTGACTTAATTAATCATTCTCTTATTTGAGATCTTCAAGCTAAGATTTTTGTAAGTTAAGCCATTCTTATTTCATGATATCTTGAGTTTATAGGTCAGTATATTATTAATATAAATCATCATATTTGATCGATATTTATTTAATTTCTGATTCATATGATTAAGGATTTGTAGATTCTGAAAGTTTTCCTTCCAATTCTTGTATCACTTGAGCCAACTATTAAAGTTGTAATTATTATTCATTATAAACATCTTAGAGTTGATTTAAGTTTGATAGTTCTTTTTAATATTCCTAGACTTTGTTTTAGAGTGATTAGATTTCTTATTGTTTATCATCCATTTATTTAGCAGTCTATTTGGATAGGTCTTATTGATGCTATGATTGTTTTTCTAAATCTTTAACTAATTTTTCTAATTGATTATTTTTTAATCCTAATTCGCTTATTTATAATTAAAACTAATTTTTATGTTGCTGACCCTTATCATGCTCTTGAATTGATTTTTTTAATTCATCATTAGATTATTATAAGGATTAGTTTTCTTTGGTTAATTTCTCTATTTGTTTTTCAAAACTATTTTTTTCTTGTTTCATCTCATCAATTGTTTAAATAAATTTTTAAACATTTTCCTCATATTGCAGCATTTATTAATCATTAAATTTATGGTGAGATGTCTTTCTAAATTGATTTAATTATTCAGAATATTTTTTATTTTCAATTTCTAATTTTTTATTGTCAATAGAATGCTTTTCATTTCTATCACTCAATTCTTAGATTTATTTTTTTTATTTGGCAATTTATTCATTAAGTTATTGAACTAAGATCTAAAATTATTATTTTTCTGTATTTGGTAATAAAGAAGTTTATTAATGTCCAGATGTTTTAGGCACTTAATTTAGGGTCTTAGAATCATTGATATCTTACTTAGTCTTTCCATCTTATTTCTCTTTTAATTAATTAAGAGTATCCCATCTTTTTTACAGAGTTTCGTATTTACAGTTAGAATCAATTATGTCATTAATATTAATTAATTTTAAGTTGGTGTATCTTTCCAAATTTCAAGTTCTTTAGATGATGCTTCCTTCTCAAATTTGAACCTTAAGCAGATTTCTTCATACATTTTCTTATATTGTTTCAACACAAGAGTACTAATATCACTAACAGGATTTTTAGGTAGCATATTGGAAAATAGATTATAAAAATGAATTAAATTTTATTTTGATTAATATTCATTTATTTTTTGATAGGAATTTATTTGATTGTAATATGAAAAATGGAGAATGGAGAGGTTTAATGATTAAATATAAAAAATAAATGCACAATTGGTTTTGAATTGAAAATAATTTATTTTAACAGAAAATAATTTAAACAAATGAGCACTCAAAGATTTGATATAGTTAGATAAGGATTGAATATCACATCACCAATGAAGAGTGATATAGTGGATCTATATAAGAGAGCCTTAACCCAGAAACAATATTAAAATAAAGCTGATTATATACGATATCATTTAGAATAAAAATATGGTAAAGACATCAATTTAAATCGCAGGACGTTGTTGGTGTGTTTTATTGAGTAGTTTGCATAGTGAATAAGAGTATGATTTAGCAGATCCTGAACATTTTTTATTTGAATTAAAATCATCAGAACATCATATTCTAGTTTATTTGATTCCTGAATATAATTATTAAATATGAAAAAATTACCCAAAAGTTATCTTGAACCTACAATCAAATTAAATATCAATGAGACTATAAAATTTTTGATAACAAATATATAATCAAGAATCAACTCAGCTCAGGATCTTTCAGTGTTGTTTATTTGGCAATTCACAAAGTTACCAGGGAAGAAGTTGCAGTCAAATTAGAAAAGGAGAACATGAAACTTTGGATCAAGAAGTTTATTTACTGACGAAAATATAAGGAATATAAGGAATAACAAAATTGTATTGGTTTGGAGCAGAATAAAATTATAATGTAATAGTTGTTGAATTATTGGGACGAGACCTAGGGTATTATAGTAGAACATATAAATAATTATCACTGAAAACTGGATTGCAATTATTGGATTAATTATTGACTATCTTTAAATAAGTGCATTCAAGAGGAATAGTGCATAGGGATTTGAAACCAGAAAACATAATGATAGGCAAATAAAATCAGTCTATTGCTTATTTGGTAGATTTTGGTGTTTCAAAGTCATTTCTCGATAAAGGAAAACATATGTAAGTTTATAATATAATCATTATTAATATTAGAATGATAGAAATCTAAATTCCTATTTAAA;start=26004;subtype=OVERLAPPING;support_ref=32;support_variant=1;type=ALTERNATIVE;
scaffold51_20_with_IES	MILORD	internal_eliminated_sequence	26008	26126	.	.	.	ID=MILORD.20.26008.26126;Name=MILORD.20.26008.26126;bounded_by_ta=TRUE;common_boundary=None;end=26126;ies_id=IESPGM.PTET51.1.20.25131;ies_left_dist=43;ies_min_dist=2;ies_right_dist=-2;junction_seq=aagaaaagtattattTAatttatttgcaacaa;read_names=J00121:27:H3GGKBBXX:5:1122:7984:6150;sequence=TATAATTATTATAGAATTTTTAATTATTATAATCAGTTTTGTTTATACACTTAAAAAATTCCATTTTTATCATTATTATTAAATTTATATAAAAATATATATCTGTGAATCAATAAGTA;start=26008;subtype=EXTERNAL;support_ref=30;support_variant=1;type=ALTERNATIVE;
scaffold51_20_with_IES	MILORD	internal_eliminated_sequence	26014	26052	.	.	.	ID=MILORD.20.26014.26052;Name=MILORD.20.26014.26052;bounded_by_ta=TRUE;common_boundary=None;end=26052;ies_id=IESPGM.PTET51.1.20.25131;ies_left_dist=37;ies_min_dist=37;ies_right_dist=72;junction_seq=agtattatttataatTAcacttaaaaaattcc;read_names=J00121:27:H3GGKBBXX:5:2212:3133:1402;sequence=TATTATAGAATTTTTAATTATTATAATCAGTTTTGTTTA;start=26014;subtype=OVERLAPPING;support_ref=27;support_variant=1;type=ALTERNATIVE;
scaffold51_20_with_IES	MILORD	internal_eliminated_sequence	26053	26239	.	.	.	ID=MILORD.20.26053.26239;Name=MILORD.20.26053.26239;bounded_by_ta=TRUE;common_boundary=None;end=26239;ies_id=IESPGM.PTET51.1.20.25131;ies_left_dist=-2;ies_min_dist=2;ies_right_dist=-115;junction_seq=aatcagttttgtttaTAaaatctagggaacat;read_names=J00121:27:H3GGKBBXX:5:1222:24068:26670,J00121:27:H3GGKBBXX:5:2217:7679:10088,J00121:27:H3GGKBBXX:5:1223:27285:13746,J00121:27:H3GGKBBXX:5:2217:7811:10176,J00121:27:H3GGKBBXX:5:2207:28503:21869;sequence=TACACTTAAAAAATTCCATTTTTATCATTATTATTAAATTTATATAAAAATATATATCTGTGAATCAATAAGTATAATTTATTTGCAACAAATATCAATTAAACAATCTCCTAATCTTTCCAAAAAAGATCTAAATGAATTTAAAATTTTAATTGCTGAATTAGAAGAAGATAAGCAAGAACAACAA;start=26053;subtype=OVERLAPPING;support_ref=18;support_variant=5;type=ALTERNATIVE;
scaffold51_20_with_IES	MILORD	internal_eliminated_sequence	26053	33503	.	.	.	ID=MILORD.20.26053.33503;Name=MILORD.20.26053.33503;bounded_by_ta=TRUE;common_boundary=RIGHT;end=33503;ies_id=IESPGM.PTET51.1.20.32199;ies_left_dist=7303;ies_min_dist=0;ies_right_dist=0;junction_seq=aatcagttttgtttaTAttataagaccattta;read_names=J00121:27:H3GGKBBXX:5:1118:4127:10510;sequence=TACACTTAAAAAATTCCATTTTTATCATTATTATTAAATTTATATAAAAATATATATCTGTGAATCAATAAGTATAATTTATTTGCAACAAATATCAATTAAACAATCTCCTAATCTTTCCAAAAAAGATCTAAATGAATTTAAAATTTTAATTGCTGAATTAGAAGAAGATAAGCAAGAACAACAATAAAATCTAGGGAACATCAGTCCTAAAAATTAATAAATCCCATTTCAGTTATCAATAGCCAGACCTACCAAAATATTCAAAGCTTATAGAACTTTAAACAGAACACCTTCAAAAGAAAAGCATTATCGATTAAATGCTATTCTTAATTAAAAAAATGAGTCTAGTAAAGAATTAAACATGTTCAAGTTTAATTAACAACATAGTATTGATAATGATAAAAGAATCGTTCCCTTTGATCCGGATTCCCCAATGAAAAATTCAAAAAGTGTTTAACCAAGTAAAGTACTTCTTCCAGCACTGTCAGAATCAACTTAGACTTCTCTAAGTCCTTCAAAATTGACGAAGGTTCCTATTGTAAAACATACCTCATTTAGAAAAACAGGATGTTCTTTTTTTCTCGGATTAAATAGAATTAATAATAATTCAGTCCAAGAGTCTGAAACAGTAAGAAGTAAAGAAGACATTCATGATAAAGGGTCAATTATTAATACTCAAAGGTCAACTTTCAAATAATAAAGTAATTAATTTAGTAGTATTTTTAAATCCTAAAATAAAACCGTAGAACAATCTTTTTATACAAAAAAAAAAATACTAATCTGATAAAAGTATAATTATGAATAAATTCAAACTTTATTCATTTTATTCTTTCTATTAAACATCATATCTATATTTCCGATTGCTTTTTAATTTTTCTTCCAATTCCCAGTATTTAAAAATGAAAAATTCTATAATTTTAATAGATATTATATTACTTGGTTTTTAAAGCAACTTTCATACTTTTCCTTTTCTATCATCTTCTTCTTTTGAGTTTTATTTTATGATATTTTAGAATTATTTACAGATTTAGATATATTATCTCTGTATGAGCTTAACATTATTTCATATTAATGCTTATTAGATTTGGCAGTGGTAGTTTAAAGTCTCCAAGCTTAATTTTGTTATTTTTTCAACTATTGTAATTGAATAGGAAATCTCTCAGAATTCAAGTCAAAACTATAACTCTTTTGTTGTTTTTGATCCAAATAATTGGGTCGCTTTATCAATTCTTACTGTAATTGAGGTTTTAGACAACCAGAGAATTCTAATTATAATTGTTAAAAAATCATTAATATAATTTAGTTATCATAATGTTTTTTATTTCTTCTTCATCCAGTTAGAACTACATTCTTATTTTTTGATTATCCAATGCATCATTTTTTTTGACTCCCATTTTAGCCATTAATTCTTCATTTTTATCACATGTATCAAGAGCTTACTTTTTAATTACTTAAAATCGTTCTAAAGTAGTATTGCATACCTTAATTTTATAAAATCATTATACTTTTTCACATGTTAATTTCTTGGTGGAATCATCTTCCAATTTTAATAAATAACTCTAAAGTGGTTTAAAAATGTTTATGCAAAAATTTGAAGGTTAATTGGGCATGTCTCTATTTGTCATCCTAAATTTAGCTGGTATTCCACTAAAAGGTTCCAAATTTTATTAACACTCTATCTTGATCTATACTATTGCAATATCTATTAATTCTGAAATCACGGATCTAATTTTATCCAATTATAACATTATAATGTCCTATTGCAATACTGACAAATTAATTTTTGATAGATTATTTATAATAATTGGTATTTTATCAGTTTAAATGGAATTCTTATTTGATTTTATGAAATTGCAAAATCTTGTTATAATTTATATAGCTAATGTATAAAATTTCTATTTTAATAAGGAGATATAAACTTTTTATGAAAAACAATTCTCTATAATATTTTATAAAACCAAATGAAAATTGTATTCATTATTAGTTAGTTAAATTGAAAGTTCCGATTCTAATTTTTTAATAATTTCTGCTTATCTCATAGAAAAGTATGTTGATAAATTCCATTTCTCCATAAACTTTTTTTCTACTTCTGATCCCTTCTCAAAATTTACTTTAAGAGTTTATTTAACATTCTAAATATTCTAATAGTTTTATTAAAACAAATCCAATACTCCCAAGGAATAAATATTAACACATTCTTTTGTAGACAAATATATATAGAGTAATTCCACTAAAATATTTTTAAATGAAAATGTTTCAGTTTCAACTTTAGCTATTTCAATATTGTTCTCGTATATCTATAATACTGATTGCAAGAACTACTCTAAATTTGATGTATCCTTTGTCAATAAATTCTTATTTAATTTAGCAAAGGCCATATCAAATGCAGGCTTTAATAAAAATTATACAAGTAATTTCTCAGGTGTCTTATTTAATTGCATTTTTTGAAATGATCTAAGAATACAAGCAAATTTTATAGAATTAAAATTTTACAAACAATCCACAAATTCCTTTTCTAATAAATTTTAAAATTAACATTAATTCTGTTGAATAATCTGCAGCAAGTCAAATTACAACATTAATTATCTACAATGAGGTGATTTATCTAATTCTGTGTATAATTATCTTGATTTCACAATTAACTCACTTGTTTCAAGTAAATTGTAATTGGACATCCCTTTACTGAAATCTACACTCTCTAATACATTTATTAATTTCCTTAAGTCCTTCATACTATATTGGAGATTCTATATTAATTTTAAGTTTTCAACAATGACATTTATCTAATATATTCTTTATTATAAATTGTCTTAAGTAAGGACAATAATATCTGTAATATTGCTAAATTAGAGTGTAAGATTATCCAATTAAGATTGCAAAGATGTTAATTATGTGCTTATTTCAACATAATCCTCTAAGTTATTATCGACAGAACTCGCAATATCTTCACACGTTTATGATTATATTTAAGCTATTTAAGGCATTGATTATTCTATCTTCTTGTAATTGATCTCGAAATTAGCTTAAACGAAATTCTTAAGTATGAATTCTCTTACATCGAATTCACTATTCATAAGCTCATCATATTAATTACTTATCATAAATAAAATTAAATATATAATTAATATGTTCTTCCTTCAACCCCAATAAGAGAAATAGTAAGCAACTAGAGAATTCAGAAGCAAGCAATTGAAAGAAGTGTTTAAAGCAGCCATTTTATTTGGAGTATTAAAATTAGCAGCAATTGCATTCAAACCTAAGAAGGCATGATCATACATTTATTTTTAAATAAACATGAAAAATCACTCTTGAAAATCTAAACTCGTTGCACTTTTAGGTTTTGTTTATTTAGATCCATCTTGATTATAATCTAATTTTAGAGATAACTTCGCACTTGCCCCAGAGGTCTTTTTCCCAATCTTCTTAACCAATTGTTCATTTGAGGATTCAGACTTTTCAGATTTGTCATCTTTTACTTTATCCAATAATTCTTATCTTCTTTTTCTTTCTTACAGATCTATATACACTTCAATTTGCATATTCATTGAAATCTATTCCAATCAAAAAATTTCTTTGCTGTAAATAATATATATTAAAATTAAATACCTGAGCTTCCTGTTACCTAAGACTATGATAACATTTACATTTATAATTCCTCTATCAATTAATCCTTTTTATTTAATTCTTCTTAATTTTCACTTCTCAATTGTTTTAGTTCCTCGTTCTCATGTAATATTTAGTTCATTTTCTAATAATATTCTTGATCAGAGGTTTATTCTAATTATTATTATAAATTTTGAATGAGGGTTTCCTACTCTAGGAACCTTTATTCATAAAATGCCTTCATCTAATTAATATCCTGATTTTCAGTGTAAGCATCCTTGTTTATTTCATTCATTTATAATAATTGATCCTCAAGTTATTGTATCTAATATTAATTTTCAACTATTTAATTTTCCTTATCCAAAATAATTTTGTTAAGATCTTCAACTTAAGTTATAAAATTTTATATTTAATCGTAAGCCTCTATAATATAATAATATATATATATACTTGAGTAATAATTATACATTTCTTCATATTGCAATTGAATTTTGTTTTTCTATTCAGTCAATTCTCCAATTTATTGTTGCAAATTAGATTGATTCTCTTCATATTCGCCTAATTCTTCATTCAAAGTTTGAATCTTTTCTTTGAGATCATTAATGCATTTCTCATCAGCATTTTTTTTTATATTAGCTTCATCTTCAAATGATTCCTCTTTTTTAATTGATTTTCTCAAGGCATTTCTTATATTTCCAGAATTAAATGAATTCTAAATATCCAACAAATGTTATTAAGATTATTTGGACAATTATTCATTTTTATCAACTTCCTGTTATAAATCGGTTTGCACTAAAATAACAATATAAAGTACATTTTAAGTATAAATTTTAGGTTGAATTCAATTAATCATTTAATTCAACTATCTATGCATTTAATGTATTGATTTATTCTTATTGTTCCTCTTCTTAAATATTCTACCATTACTACTTCATTTGATTTTCGGTTTCTAATTTTTCAAATTAAGTTTTTAAATTTAAATACTTCTTTTCAAAGTCTTCATCATTTTATTTTTAATTGATTTCTTTGATTTACTTCTTTAATTCATCGATTTCAAAATTTTTATTGTTAACAATAAGTTCATACTATTGGAGATGTTCCTTAAGTTCAGTAATCTTTTAGGATTGATCTTCTGGATTATTTTTGTTTATTTGATTTAATTATTCCACAAAGTTTTATATTTTTTTTTCATATTCATTAATAGTTTCCTCAAGTTCAGTATTTTGAATTTCCATCCATTCTATTTTCATTTTGGATTCAGATTCCAATTTCTCATATTATGTCTTCAATTATTAAATCTTTTCTTCATAATCATCATTTTTTAAACTACATTTTTATTTTGTTAATGTTAAAATATTATATTATAACTATAATTCTACTTTTAATTTATGGATTTCTTCATTCTTATCTGAAACTATGTGTTCATAAGAATTAATTTAATCTTATAATTGACTGGATGATAGTTTGGTTTCATCTTTTTGTATTTCAATTTGACCAATCAAAACATCATTTTATTTTTGCAATTCTTCAATTTTTTGACTTAATTAATCATTCTCTTATTTGAGATCTTCAAGCTAAGATTTTTGTAAGTTAAGCCATTCTTATTTCATGATATCTTGAGTTTATAGGTCAGTATATTATTAATATAAATCATCATATTTGATCGATATTTATTTAATTTCTGATTCATATGATTAAGGATTTGTAGATTCTGAAAGTTTTCCTTCCAATTCTTGTATCACTTGAGCCAACTATTAAAGTTGTAATTATTATTCATTATAAACATCTTAGAGTTGATTTAAGTTTGATAGTTCTTTTTAATATTCCTAGACTTTGTTTTAGAGTGATTAGATTTCTTATTGTTTATCATCCATTTATTTAGCAGTCTATTTGGATAGGTCTTATTGATGCTATGATTGTTTTTCTAAATCTTTAACTAATTTTTCTAATTGATTATTTTTTAATCCTAATTCGCTTATTTATAATTAAAACTAATTTTTATGTTGCTGACCCTTATCATGCTCTTGAATTGATTTTTTTAATTCATCATTAGATTATTATAAGGATTAGTTTTCTTTGGTTAATTTCTCTATTTGTTTTTCAAAACTATTTTTTTCTTGTTTCATCTCATCAATTGTTTAAATAAATTTTTAAACATTTTCCTCATATTGCAGCATTTATTAATCATTAAATTTATGGTGAGATGTCTTTCTAAATTGATTTAATTATTCAGAATATTTTTTATTTTCAATTTCTAATTTTTTATTGTCAATAGAATGCTTTTCATTTCTATCACTCAATTCTTAGATTTATTTTTTTTATTTGGCAATTTATTCATTAAGTTATTGAACTAAGATCTAAAATTATTATTTTTCTGTATTTGGTAATAAAGAAGTTTATTAATGTCCAGATGTTTTAGGCACTTAATTTAGGGTCTTAGAATCATTGATATCTTACTTAGTCTTTCCATCTTATTTCTCTTTTAATTAATTAAGAGTATCCCATCTTTTTTACAGAGTTTCGTATTTACAGTTAGAATCAATTATGTCATTAATATTAATTAATTTTAAGTTGGTGTATCTTTCCAAATTTCAAGTTCTTTAGATGATGCTTCCTTCTCAAATTTGAACCTTAAGCAGATTTCTTCATACATTTTCTTATATTGTTTCAACACAAGAGTACTAATATCACTAACAGGATTTTTAGGTAGCATATTGGAAAATAGATTATAAAAATGAATTAAATTTTATTTTGATTAATATTCATTTATTTTTTGATAGGAATTTATTTGATTGTAATATGAAAAATGGAGAATGGAGAGGTTTAATGATTAAATATAAAAAATAAATGCACAATTGGTTTTGAATTGAAAATAATTTATTTTAACAGAAAATAATTTAAACAAATGAGCACTCAAAGATTTGATATAGTTAGATAAGGATTGAATATCACATCACCAATGAAGAGTGATATAGTGGATCTATATAAGAGAGCCTTAACCCAGAAACAATATTAAAATAAAGCTGATTATATACGATATCATTTAGAATAAAAATATGGTAAAGACATCAATTTAAATCGCAGGACGTTGTTGGTGTGTTTTATTGAGTAGTTTGCATAGTGAATAAGAGTATGATTTAGCAGATCCTGAACATTTTTTATTTGAATTAAAATCATCAGAACATCATATTCTAGTTTATTTGATTCCTGAATATAATTATTAAATATGAAAAAATTACCCAAAAGTTATCTTGAACCTACAATCAAATTAAATATCAATGAGACTATAAAATTTTTGATAACAAATATATAATCAAGAATCAACTCAGCTCAGGATCTTTCAGTGTTGTTTATTTGGCAATTCACAAAGTTACCAGGGAAGAAGTTGCAGTCAAATTAGAAAAGGAGAACATGAAACTTTGGATCAAGAAGTTTATTTACTGACGAAAATATAAGGAATATAAGGAATAACAAAATTGTATTGGTTTGGAGCAGAATAAAATTATAATGTAATAGTTGTTGAATTATTGGGACGAGACCTAGGGTATTATAGTAGAACATATAAATAATTATCACTGAAAACTGGATTGCAATTATTGGATTAATTATTGACTATCTTTAAATAAGTGCATTCAAGAGGAATAGTGCATAGGGATTTGAAACCAGAAAACATAATGATAGGCAAATAAAATCAGTCTATTGCTTATTTGGTAGATTTTGGTGTTTCAAAGTCATTTCTCGATAAAGGAAAACATATGTAAGTTTATAATATAATCATTATTAATATTAGAATGATAGAAATCTAAATTCCTATTTAAATATAAAAAAGATTATGAAATCAAGTT;start=26053;subtype=PARTIAL_EXTERNAL;support_ref=9;support_variant=1;type=ALTERNATIVE;
scaffold51_20_with_IES	MILORD	internal_eliminated_sequence	26053	26126	.	.	.	ID=MILORD.20.26053.26126;Name=MILORD.20.26053.26126;bounded_by_ta=TRUE;common_boundary=None;end=26126;ies_id=IESPGM.PTET51.1.20.25131;ies_left_dist=-2;ies_min_dist=2;ies_right_dist=-2;junction_seq=aatcagttttgtttaTAatttatttgcaacaa;read_names=J00121:27:H3GGKBBXX:5:1225:7994:28463,J00121:27:H3GGKBBXX:5:2225:14702:17825,J00121:27:H3GGKBBXX:5:1122:11931:40807,J00121:27:H3GGKBBXX:5:1119:10937:11372,J00121:27:H3GGKBBXX:5:1118:3914:26388,J00121:27:H3GGKBBXX:5:2210:27823:38099,J00121:27:H3GGKBBXX:5:2124:27285:46276,J00121:27:H3GGKBBXX:5:1122:13078:31998,J00121:27:H3GGKBBXX:5:2224:3062:8734,J00121:27:H3GGKBBXX:5:1213:25976:19249,J00121:27:H3GGKBBXX:5:1110:27275:2791,J00121:27:H3GGKBBXX:5:2124:15808:12146,J00121:27:H3GGKBBXX:5:2121:29609:46961,J00121:27:H3GGKBBXX:5:2226:10977:44289,J00121:27:H3GGKBBXX:5:2116:25895:35743,J00121:27:H3GGKBBXX:5:2125:2808:42689;sequence=TACACTTAAAAAATTCCATTTTTATCATTATTATTAAATTTATATAAAAATATATATCTGTGAATCAATAAGTA;start=26053;subtype=OVERLAPPING;support_ref=18;support_variant=16;type=ALTERNATIVE;
scaffold51_20_with_IES	MILORD	internal_eliminated_sequence	28845	33427	.	.	.	ID=MILORD.20.28845.33427;Name=MILORD.20.28845.33427;bounded_by_ta=TRUE;common_boundary=None;end=33427;ies_id=IESPGM.PTET51.1.20.32199;ies_left_dist=4511;ies_min_dist=76;ies_right_dist=76;junction_seq=gacatttatctaataTAtaatcattattaata;read_names=J00121:27:H3GGKBBXX:5:2204:18487:39436;sequence=TATTCTTTATTATAAATTGTCTTAAGTAAGGACAATAATATCTGTAATATTGCTAAATTAGAGTGTAAGATTATCCAATTAAGATTGCAAAGATGTTAATTATGTGCTTATTTCAACATAATCCTCTAAGTTATTATCGACAGAACTCGCAATATCTTCACACGTTTATGATTATATTTAAGCTATTTAAGGCATTGATTATTCTATCTTCTTGTAATTGATCTCGAAATTAGCTTAAACGAAATTCTTAAGTATGAATTCTCTTACATCGAATTCACTATTCATAAGCTCATCATATTAATTACTTATCATAAATAAAATTAAATATATAATTAATATGTTCTTCCTTCAACCCCAATAAGAGAAATAGTAAGCAACTAGAGAATTCAGAAGCAAGCAATTGAAAGAAGTGTTTAAAGCAGCCATTTTATTTGGAGTATTAAAATTAGCAGCAATTGCATTCAAACCTAAGAAGGCATGATCATACATTTATTTTTAAATAAACATGAAAAATCACTCTTGAAAATCTAAACTCGTTGCACTTTTAGGTTTTGTTTATTTAGATCCATCTTGATTATAATCTAATTTTAGAGATAACTTCGCACTTGCCCCAGAGGTCTTTTTCCCAATCTTCTTAACCAATTGTTCATTTGAGGATTCAGACTTTTCAGATTTGTCATCTTTTACTTTATCCAATAATTCTTATCTTCTTTTTCTTTCTTACAGATCTATATACACTTCAATTTGCATATTCATTGAAATCTATTCCAATCAAAAAATTTCTTTGCTGTAAATAATATATATTAAAATTAAATACCTGAGCTTCCTGTTACCTAAGACTATGATAACATTTACATTTATAATTCCTCTATCAATTAATCCTTTTTATTTAATTCTTCTTAATTTTCACTTCTCAATTGTTTTAGTTCCTCGTTCTCATGTAATATTTAGTTCATTTTCTAATAATATTCTTGATCAGAGGTTTATTCTAATTATTATTATAAATTTTGAATGAGGGTTTCCTACTCTAGGAACCTTTATTCATAAAATGCCTTCATCTAATTAATATCCTGATTTTCAGTGTAAGCATCCTTGTTTATTTCATTCATTTATAATAATTGATCCTCAAGTTATTGTATCTAATATTAATTTTCAACTATTTAATTTTCCTTATCCAAAATAATTTTGTTAAGATCTTCAACTTAAGTTATAAAATTTTATATTTAATCGTAAGCCTCTATAATATAATAATATATATATATACTTGAGTAATAATTATACATTTCTTCATATTGCAATTGAATTTTGTTTTTCTATTCAGTCAATTCTCCAATTTATTGTTGCAAATTAGATTGATTCTCTTCATATTCGCCTAATTCTTCATTCAAAGTTTGAATCTTTTCTTTGAGATCATTAATGCATTTCTCATCAGCATTTTTTTTTATATTAGCTTCATCTTCAAATGATTCCTCTTTTTTAATTGATTTTCTCAAGGCATTTCTTATATTTCCAGAATTAAATGAATTCTAAATATCCAACAAATGTTATTAAGATTATTTGGACAATTATTCATTTTTATCAACTTCCTGTTATAAATCGGTTTGCACTAAAATAACAATATAAAGTACATTTTAAGTATAAATTTTAGGTTGAATTCAATTAATCATTTAATTCAACTATCTATGCATTTAATGTATTGATTTATTCTTATTGTTCCTCTTCTTAAATATTCTACCATTACTACTTCATTTGATTTTCGGTTTCTAATTTTTCAAATTAAGTTTTTAAATTTAAATACTTCTTTTCAAAGTCTTCATCATTTTATTTTTAATTGATTTCTTTGATTTACTTCTTTAATTCATCGATTTCAAAATTTTTATTGTTAACAATAAGTTCATACTATTGGAGATGTTCCTTAAGTTCAGTAATCTTTTAGGATTGATCTTCTGGATTATTTTTGTTTATTTGATTTAATTATTCCACAAAGTTTTATATTTTTTTTTCATATTCATTAATAGTTTCCTCAAGTTCAGTATTTTGAATTTCCATCCATTCTATTTTCATTTTGGATTCAGATTCCAATTTCTCATATTATGTCTTCAATTATTAAATCTTTTCTTCATAATCATCATTTTTTAAACTACATTTTTATTTTGTTAATGTTAAAATATTATATTATAACTATAATTCTACTTTTAATTTATGGATTTCTTCATTCTTATCTGAAACTATGTGTTCATAAGAATTAATTTAATCTTATAATTGACTGGATGATAGTTTGGTTTCATCTTTTTGTATTTCAATTTGACCAATCAAAACATCATTTTATTTTTGCAATTCTTCAATTTTTTGACTTAATTAATCATTCTCTTATTTGAGATCTTCAAGCTAAGATTTTTGTAAGTTAAGCCATTCTTATTTCATGATATCTTGAGTTTATAGGTCAGTATATTATTAATATAAATCATCATATTTGATCGATATTTATTTAATTTCTGATTCATATGATTAAGGATTTGTAGATTCTGAAAGTTTTCCTTCCAATTCTTGTATCACTTGAGCCAACTATTAAAGTTGTAATTATTATTCATTATAAACATCTTAGAGTTGATTTAAGTTTGATAGTTCTTTTTAATATTCCTAGACTTTGTTTTAGAGTGATTAGATTTCTTATTGTTTATCATCCATTTATTTAGCAGTCTATTTGGATAGGTCTTATTGATGCTATGATTGTTTTTCTAAATCTTTAACTAATTTTTCTAATTGATTATTTTTTAATCCTAATTCGCTTATTTATAATTAAAACTAATTTTTATGTTGCTGACCCTTATCATGCTCTTGAATTGATTTTTTTAATTCATCATTAGATTATTATAAGGATTAGTTTTCTTTGGTTAATTTCTCTATTTGTTTTTCAAAACTATTTTTTTCTTGTTTCATCTCATCAATTGTTTAAATAAATTTTTAAACATTTTCCTCATATTGCAGCATTTATTAATCATTAAATTTATGGTGAGATGTCTTTCTAAATTGATTTAATTATTCAGAATATTTTTTATTTTCAATTTCTAATTTTTTATTGTCAATAGAATGCTTTTCATTTCTATCACTCAATTCTTAGATTTATTTTTTTTATTTGGCAATTTATTCATTAAGTTATTGAACTAAGATCTAAAATTATTATTTTTCTGTATTTGGTAATAAAGAAGTTTATTAATGTCCAGATGTTTTAGGCACTTAATTTAGGGTCTTAGAATCATTGATATCTTACTTAGTCTTTCCATCTTATTTCTCTTTTAATTAATTAAGAGTATCCCATCTTTTTTACAGAGTTTCGTATTTACAGTTAGAATCAATTATGTCATTAATATTAATTAATTTTAAGTTGGTGTATCTTTCCAAATTTCAAGTTCTTTAGATGATGCTTCCTTCTCAAATTTGAACCTTAAGCAGATTTCTTCATACATTTTCTTATATTGTTTCAACACAAGAGTACTAATATCACTAACAGGATTTTTAGGTAGCATATTGGAAAATAGATTATAAAAATGAATTAAATTTTATTTTGATTAATATTCATTTATTTTTTGATAGGAATTTATTTGATTGTAATATGAAAAATGGAGAATGGAGAGGTTTAATGATTAAATATAAAAAATAAATGCACAATTGGTTTTGAATTGAAAATAATTTATTTTAACAGAAAATAATTTAAACAAATGAGCACTCAAAGATTTGATATAGTTAGATAAGGATTGAATATCACATCACCAATGAAGAGTGATATAGTGGATCTATATAAGAGAGCCTTAACCCAGAAACAATATTAAAATAAAGCTGATTATATACGATATCATTTAGAATAAAAATATGGTAAAGACATCAATTTAAATCGCAGGACGTTGTTGGTGTGTTTTATTGAGTAGTTTGCATAGTGAATAAGAGTATGATTTAGCAGATCCTGAACATTTTTTATTTGAATTAAAATCATCAGAACATCATATTCTAGTTTATTTGATTCCTGAATATAATTATTAAATATGAAAAAATTACCCAAAAGTTATCTTGAACCTACAATCAAATTAAATATCAATGAGACTATAAAATTTTTGATAACAAATATATAATCAAGAATCAACTCAGCTCAGGATCTTTCAGTGTTGTTTATTTGGCAATTCACAAAGTTACCAGGGAAGAAGTTGCAGTCAAATTAGAAAAGGAGAACATGAAACTTTGGATCAAGAAGTTTATTTACTGACGAAAATATAAGGAATATAAGGAATAACAAAATTGTATTGGTTTGGAGCAGAATAAAATTATAATGTAATAGTTGTTGAATTATTGGGACGAGACCTAGGGTATTATAGTAGAACATATAAATAATTATCACTGAAAACTGGATTGCAATTATTGGATTAATTATTGACTATCTTTAAATAAGTGCATTCAAGAGGAATAGTGCATAGGGATTTGAAACCAGAAAACATAATGATAGGCAAATAAAATCAGTCTATTGCTTATTTGGTAGATTTTGGTGTTTCAAAGTCATTTCTCGATAAAGGAAAACATATGTAAGTTTATAA;start=28845;subtype=OVERLAPPING;support_ref=73;support_variant=1;type=ALTERNATIVE;
scaffold51_20_with_IES	MILORD	internal_eliminated_sequence	29172	32435	.	.	.	ID=MILORD.20.29172.32435;Name=MILORD.20.29172.32435;bounded_by_ta=TRUE;common_boundary=None;end=32435;ies_id=IESPGM.PTET51.1.20.31108;ies_left_dist=3014;ies_min_dist=200;ies_right_dist=-200;junction_seq=aaataaaattaaataTAggaatttatttgatt;read_names=J00121:27:H3GGKBBXX:5:1223:24556:9438;sequence=TATAATTAATATGTTCTTCCTTCAACCCCAATAAGAGAAATAGTAAGCAACTAGAGAATTCAGAAGCAAGCAATTGAAAGAAGTGTTTAAAGCAGCCATTTTATTTGGAGTATTAAAATTAGCAGCAATTGCATTCAAACCTAAGAAGGCATGATCATACATTTATTTTTAAATAAACATGAAAAATCACTCTTGAAAATCTAAACTCGTTGCACTTTTAGGTTTTGTTTATTTAGATCCATCTTGATTATAATCTAATTTTAGAGATAACTTCGCACTTGCCCCAGAGGTCTTTTTCCCAATCTTCTTAACCAATTGTTCATTTGAGGATTCAGACTTTTCAGATTTGTCATCTTTTACTTTATCCAATAATTCTTATCTTCTTTTTCTTTCTTACAGATCTATATACACTTCAATTTGCATATTCATTGAAATCTATTCCAATCAAAAAATTTCTTTGCTGTAAATAATATATATTAAAATTAAATACCTGAGCTTCCTGTTACCTAAGACTATGATAACATTTACATTTATAATTCCTCTATCAATTAATCCTTTTTATTTAATTCTTCTTAATTTTCACTTCTCAATTGTTTTAGTTCCTCGTTCTCATGTAATATTTAGTTCATTTTCTAATAATATTCTTGATCAGAGGTTTATTCTAATTATTATTATAAATTTTGAATGAGGGTTTCCTACTCTAGGAACCTTTATTCATAAAATGCCTTCATCTAATTAATATCCTGATTTTCAGTGTAAGCATCCTTGTTTATTTCATTCATTTATAATAATTGATCCTCAAGTTATTGTATCTAATATTAATTTTCAACTATTTAATTTTCCTTATCCAAAATAATTTTGTTAAGATCTTCAACTTAAGTTATAAAATTTTATATTTAATCGTAAGCCTCTATAATATAATAATATATATATATACTTGAGTAATAATTATACATTTCTTCATATTGCAATTGAATTTTGTTTTTCTATTCAGTCAATTCTCCAATTTATTGTTGCAAATTAGATTGATTCTCTTCATATTCGCCTAATTCTTCATTCAAAGTTTGAATCTTTTCTTTGAGATCATTAATGCATTTCTCATCAGCATTTTTTTTTATATTAGCTTCATCTTCAAATGATTCCTCTTTTTTAATTGATTTTCTCAAGGCATTTCTTATATTTCCAGAATTAAATGAATTCTAAATATCCAACAAATGTTATTAAGATTATTTGGACAATTATTCATTTTTATCAACTTCCTGTTATAAATCGGTTTGCACTAAAATAACAATATAAAGTACATTTTAAGTATAAATTTTAGGTTGAATTCAATTAATCATTTAATTCAACTATCTATGCATTTAATGTATTGATTTATTCTTATTGTTCCTCTTCTTAAATATTCTACCATTACTACTTCATTTGATTTTCGGTTTCTAATTTTTCAAATTAAGTTTTTAAATTTAAATACTTCTTTTCAAAGTCTTCATCATTTTATTTTTAATTGATTTCTTTGATTTACTTCTTTAATTCATCGATTTCAAAATTTTTATTGTTAACAATAAGTTCATACTATTGGAGATGTTCCTTAAGTTCAGTAATCTTTTAGGATTGATCTTCTGGATTATTTTTGTTTATTTGATTTAATTATTCCACAAAGTTTTATATTTTTTTTTCATATTCATTAATAGTTTCCTCAAGTTCAGTATTTTGAATTTCCATCCATTCTATTTTCATTTTGGATTCAGATTCCAATTTCTCATATTATGTCTTCAATTATTAAATCTTTTCTTCATAATCATCATTTTTTAAACTACATTTTTATTTTGTTAATGTTAAAATATTATATTATAACTATAATTCTACTTTTAATTTATGGATTTCTTCATTCTTATCTGAAACTATGTGTTCATAAGAATTAATTTAATCTTATAATTGACTGGATGATAGTTTGGTTTCATCTTTTTGTATTTCAATTTGACCAATCAAAACATCATTTTATTTTTGCAATTCTTCAATTTTTTGACTTAATTAATCATTCTCTTATTTGAGATCTTCAAGCTAAGATTTTTGTAAGTTAAGCCATTCTTATTTCATGATATCTTGAGTTTATAGGTCAGTATATTATTAATATAAATCATCATATTTGATCGATATTTATTTAATTTCTGATTCATATGATTAAGGATTTGTAGATTCTGAAAGTTTTCCTTCCAATTCTTGTATCACTTGAGCCAACTATTAAAGTTGTAATTATTATTCATTATAAACATCTTAGAGTTGATTTAAGTTTGATAGTTCTTTTTAATATTCCTAGACTTTGTTTTAGAGTGATTAGATTTCTTATTGTTTATCATCCATTTATTTAGCAGTCTATTTGGATAGGTCTTATTGATGCTATGATTGTTTTTCTAAATCTTTAACTAATTTTTCTAATTGATTATTTTTTAATCCTAATTCGCTTATTTATAATTAAAACTAATTTTTATGTTGCTGACCCTTATCATGCTCTTGAATTGATTTTTTTAATTCATCATTAGATTATTATAAGGATTAGTTTTCTTTGGTTAATTTCTCTATTTGTTTTTCAAAACTATTTTTTTCTTGTTTCATCTCATCAATTGTTTAAATAAATTTTTAAACATTTTCCTCATATTGCAGCATTTATTAATCATTAAATTTATGGTGAGATGTCTTTCTAAATTGATTTAATTATTCAGAATATTTTTTATTTTCAATTTCTAATTTTTTATTGTCAATAGAATGCTTTTCATTTCTATCACTCAATTCTTAGATTTATTTTTTTTATTTGGCAATTTATTCATTAAGTTATTGAACTAAGATCTAAAATTATTATTTTTCTGTATTTGGTAATAAAGAAGTTTATTAATGTCCAGATGTTTTAGGCACTTAATTTAGGGTCTTAGAATCATTGATATCTTACTTAGTCTTTCCATCTTATTTCTCTTTTAATTAATTAAGAGTATCCCATCTTTTTTACAGAGTTTCGTATTTACAGTTAGAATCAATTATGTCATTAATATTAATTAATTTTAAGTTGGTGTATCTTTCCAAATTTCAAGTTCTTTAGATGATGCTTCCTTCTCAAATTTGAACCTTAAGCAGATTTCTTCATACATTTTCTTATATTGTTTCAACACAAGAGTACTAATATCACTAACAGGATTTTTAGGTAGCATATTGGAAAATAGATTATAAAAATGAATTAAATTTTATTTTGATTAATATTCATTTATTTTTTGA;start=29172;subtype=EXTERNAL;support_ref=70;support_variant=1;type=ALTERNATIVE;
scaffold51_20_with_IES	MILORD	internal_eliminated_sequence	29578	29634	.	.	.	ID=MILORD.20.29578.29634;Name=MILORD.20.29578.29634;bounded_by_ta=TRUE;common_boundary=Both;end=29634;ies_id=IESPGM.PTET51.1.20.28584;ies_left_dist=0;ies_min_dist=0;ies_right_dist=0;junction_seq=tcttacagatctataTAaataatatatattaa;read_names=J00121:27:H3GGKBBXX:5:2206:16183:2949,J00121:27:H3GGKBBXX:5:1117:25337:46873,J00121:27:H3GGKBBXX:5:1102:20537:15346,J00121:27:H3GGKBBXX:5:2214:16386:37800,J00121:27:H3GGKBBXX:5:2220:6390:41686,J00121:27:H3GGKBBXX:5:2114:24982:12321,J00121:27:H3GGKBBXX:5:2206:13555:46926,J00121:27:H3GGKBBXX:5:2125:4696:33756,J00121:27:H3GGKBBXX:5:1121:22343:42917,J00121:27:H3GGKBBXX:5:2204:12794:47893,J00121:27:H3GGKBBXX:5:1114:11769:30644,J00121:27:H3GGKBBXX:5:2226:20588:38046,J00121:27:H3GGKBBXX:5:2207:31172:42671,J00121:27:H3GGKBBXX:5:1115:19776:34952,J00121:27:H3GGKBBXX:5:1110:28919:27760,J00121:27:H3GGKBBXX:5:2120:28990:25105,J00121:27:H3GGKBBXX:5:1121:24119:29255,J00121:27:H3GGKBBXX:5:1121:17513:14326,J00121:27:H3GGKBBXX:5:1113:26017:18652,J00121:27:H3GGKBBXX:5:1215:9059:27004,J00121:27:H3GGKBBXX:5:1113:13261:48878,J00121:27:H3GGKBBXX:5:2227:13464:14238,J00121:27:H3GGKBBXX:5:1217:19309:7029,J00121:27:H3GGKBBXX:5:1117:11099:34407,J00121:27:H3GGKBBXX:5:2216:13971:18458,J00121:27:H3GGKBBXX:5:1110:9059:12198,J00121:27:H3GGKBBXX:5:2208:28250:42601;sequence=TACACTTCAATTTGCATATTCATTGAAATCTATTCCAATCAAAAAATTTCTTTGCTG;start=29578;subtype=IES;support_ref=10;support_variant=27;type=IES;
scaffold51_20_with_IES	MILORD	internal_eliminated_sequence	30100	33479	.	.	.	ID=MILORD.20.30100.33479;Name=MILORD.20.30100.33479;bounded_by_ta=TRUE;common_boundary=None;end=33479;ies_id=IESPGM.PTET51.1.20.32199;ies_left_dist=3256;ies_min_dist=24;ies_right_dist=24;junction_seq=taatataataatataTAaaaaagattatgaaa;read_names=J00121:27:H3GGKBBXX:5:2227:12083:21588;sequence=TATATATACTTGAGTAATAATTATACATTTCTTCATATTGCAATTGAATTTTGTTTTTCTATTCAGTCAATTCTCCAATTTATTGTTGCAAATTAGATTGATTCTCTTCATATTCGCCTAATTCTTCATTCAAAGTTTGAATCTTTTCTTTGAGATCATTAATGCATTTCTCATCAGCATTTTTTTTTATATTAGCTTCATCTTCAAATGATTCCTCTTTTTTAATTGATTTTCTCAAGGCATTTCTTATATTTCCAGAATTAAATGAATTCTAAATATCCAACAAATGTTATTAAGATTATTTGGACAATTATTCATTTTTATCAACTTCCTGTTATAAATCGGTTTGCACTAAAATAACAATATAAAGTACATTTTAAGTATAAATTTTAGGTTGAATTCAATTAATCATTTAATTCAACTATCTATGCATTTAATGTATTGATTTATTCTTATTGTTCCTCTTCTTAAATATTCTACCATTACTACTTCATTTGATTTTCGGTTTCTAATTTTTCAAATTAAGTTTTTAAATTTAAATACTTCTTTTCAAAGTCTTCATCATTTTATTTTTAATTGATTTCTTTGATTTACTTCTTTAATTCATCGATTTCAAAATTTTTATTGTTAACAATAAGTTCATACTATTGGAGATGTTCCTTAAGTTCAGTAATCTTTTAGGATTGATCTTCTGGATTATTTTTGTTTATTTGATTTAATTATTCCACAAAGTTTTATATTTTTTTTTCATATTCATTAATAGTTTCCTCAAGTTCAGTATTTTGAATTTCCATCCATTCTATTTTCATTTTGGATTCAGATTCCAATTTCTCATATTATGTCTTCAATTATTAAATCTTTTCTTCATAATCATCATTTTTTAAACTACATTTTTATTTTGTTAATGTTAAAATATTATATTATAACTATAATTCTACTTTTAATTTATGGATTTCTTCATTCTTATCTGAAACTATGTGTTCATAAGAATTAATTTAATCTTATAATTGACTGGATGATAGTTTGGTTTCATCTTTTTGTATTTCAATTTGACCAATCAAAACATCATTTTATTTTTGCAATTCTTCAATTTTTTGACTTAATTAATCATTCTCTTATTTGAGATCTTCAAGCTAAGATTTTTGTAAGTTAAGCCATTCTTATTTCATGATATCTTGAGTTTATAGGTCAGTATATTATTAATATAAATCATCATATTTGATCGATATTTATTTAATTTCTGATTCATATGATTAAGGATTTGTAGATTCTGAAAGTTTTCCTTCCAATTCTTGTATCACTTGAGCCAACTATTAAAGTTGTAATTATTATTCATTATAAACATCTTAGAGTTGATTTAAGTTTGATAGTTCTTTTTAATATTCCTAGACTTTGTTTTAGAGTGATTAGATTTCTTATTGTTTATCATCCATTTATTTAGCAGTCTATTTGGATAGGTCTTATTGATGCTATGATTGTTTTTCTAAATCTTTAACTAATTTTTCTAATTGATTATTTTTTAATCCTAATTCGCTTATTTATAATTAAAACTAATTTTTATGTTGCTGACCCTTATCATGCTCTTGAATTGATTTTTTTAATTCATCATTAGATTATTATAAGGATTAGTTTTCTTTGGTTAATTTCTCTATTTGTTTTTCAAAACTATTTTTTTCTTGTTTCATCTCATCAATTGTTTAAATAAATTTTTAAACATTTTCCTCATATTGCAGCATTTATTAATCATTAAATTTATGGTGAGATGTCTTTCTAAATTGATTTAATTATTCAGAATATTTTTTATTTTCAATTTCTAATTTTTTATTGTCAATAGAATGCTTTTCATTTCTATCACTCAATTCTTAGATTTATTTTTTTTATTTGGCAATTTATTCATTAAGTTATTGAACTAAGATCTAAAATTATTATTTTTCTGTATTTGGTAATAAAGAAGTTTATTAATGTCCAGATGTTTTAGGCACTTAATTTAGGGTCTTAGAATCATTGATATCTTACTTAGTCTTTCCATCTTATTTCTCTTTTAATTAATTAAGAGTATCCCATCTTTTTTACAGAGTTTCGTATTTACAGTTAGAATCAATTATGTCATTAATATTAATTAATTTTAAGTTGGTGTATCTTTCCAAATTTCAAGTTCTTTAGATGATGCTTCCTTCTCAAATTTGAACCTTAAGCAGATTTCTTCATACATTTTCTTATATTGTTTCAACACAAGAGTACTAATATCACTAACAGGATTTTTAGGTAGCATATTGGAAAATAGATTATAAAAATGAATTAAATTTTATTTTGATTAATATTCATTTATTTTTTGATAGGAATTTATTTGATTGTAATATGAAAAATGGAGAATGGAGAGGTTTAATGATTAAATATAAAAAATAAATGCACAATTGGTTTTGAATTGAAAATAATTTATTTTAACAGAAAATAATTTAAACAAATGAGCACTCAAAGATTTGATATAGTTAGATAAGGATTGAATATCACATCACCAATGAAGAGTGATATAGTGGATCTATATAAGAGAGCCTTAACCCAGAAACAATATTAAAATAAAGCTGATTATATACGATATCATTTAGAATAAAAATATGGTAAAGACATCAATTTAAATCGCAGGACGTTGTTGGTGTGTTTTATTGAGTAGTTTGCATAGTGAATAAGAGTATGATTTAGCAGATCCTGAACATTTTTTATTTGAATTAAAATCATCAGAACATCATATTCTAGTTTATTTGATTCCTGAATATAATTATTAAATATGAAAAAATTACCCAAAAGTTATCTTGAACCTACAATCAAATTAAATATCAATGAGACTATAAAATTTTTGATAACAAATATATAATCAAGAATCAACTCAGCTCAGGATCTTTCAGTGTTGTTTATTTGGCAATTCACAAAGTTACCAGGGAAGAAGTTGCAGTCAAATTAGAAAAGGAGAACATGAAACTTTGGATCAAGAAGTTTATTTACTGACGAAAATATAAGGAATATAAGGAATAACAAAATTGTATTGGTTTGGAGCAGAATAAAATTATAATGTAATAGTTGTTGAATTATTGGGACGAGACCTAGGGTATTATAGTAGAACATATAAATAATTATCACTGAAAACTGGATTGCAATTATTGGATTAATTATTGACTATCTTTAAATAAGTGCATTCAAGAGGAATAGTGCATAGGGATTTGAAACCAGAAAACATAATGATAGGCAAATAAAATCAGTCTATTGCTTATTTGGTAGATTTTGGTGTTTCAAAGTCATTTCTCGATAAAGGAAAACATATGTAAGTTTATAATATAATCATTATTAATATTAGAATGATAGAAATCTAAATTCCTATTTAAATA;start=30100;subtype=OVERLAPPING;support_ref=67;support_variant=1;type=ALTERNATIVE;
scaffold51_20_with_IES	MILORD	internal_eliminated_sequence	30102	33429	.	.	.	ID=MILORD.20.30102.33429;Name=MILORD.20.30102.33429;bounded_by_ta=TRUE;common_boundary=None;end=33429;ies_id=IESPGM.PTET51.1.20.32199;ies_left_dist=3254;ies_min_dist=74;ies_right_dist=74;junction_seq=atataataatatataTAatcattattaatatt;read_names=J00121:27:H3GGKBBXX:5:1208:17787:24366;sequence=TATATACTTGAGTAATAATTATACATTTCTTCATATTGCAATTGAATTTTGTTTTTCTATTCAGTCAATTCTCCAATTTATTGTTGCAAATTAGATTGATTCTCTTCATATTCGCCTAATTCTTCATTCAAAGTTTGAATCTTTTCTTTGAGATCATTAATGCATTTCTCATCAGCATTTTTTTTTATATTAGCTTCATCTTCAAATGATTCCTCTTTTTTAATTGATTTTCTCAAGGCATTTCTTATATTTCCAGAATTAAATGAATTCTAAATATCCAACAAATGTTATTAAGATTATTTGGACAATTATTCATTTTTATCAACTTCCTGTTATAAATCGGTTTGCACTAAAATAACAATATAAAGTACATTTTAAGTATAAATTTTAGGTTGAATTCAATTAATCATTTAATTCAACTATCTATGCATTTAATGTATTGATTTATTCTTATTGTTCCTCTTCTTAAATATTCTACCATTACTACTTCATTTGATTTTCGGTTTCTAATTTTTCAAATTAAGTTTTTAAATTTAAATACTTCTTTTCAAAGTCTTCATCATTTTATTTTTAATTGATTTCTTTGATTTACTTCTTTAATTCATCGATTTCAAAATTTTTATTGTTAACAATAAGTTCATACTATTGGAGATGTTCCTTAAGTTCAGTAATCTTTTAGGATTGATCTTCTGGATTATTTTTGTTTATTTGATTTAATTATTCCACAAAGTTTTATATTTTTTTTTCATATTCATTAATAGTTTCCTCAAGTTCAGTATTTTGAATTTCCATCCATTCTATTTTCATTTTGGATTCAGATTCCAATTTCTCATATTATGTCTTCAATTATTAAATCTTTTCTTCATAATCATCATTTTTTAAACTACATTTTTATTTTGTTAATGTTAAAATATTATATTATAACTATAATTCTACTTTTAATTTATGGATTTCTTCATTCTTATCTGAAACTATGTGTTCATAAGAATTAATTTAATCTTATAATTGACTGGATGATAGTTTGGTTTCATCTTTTTGTATTTCAATTTGACCAATCAAAACATCATTTTATTTTTGCAATTCTTCAATTTTTTGACTTAATTAATCATTCTCTTATTTGAGATCTTCAAGCTAAGATTTTTGTAAGTTAAGCCATTCTTATTTCATGATATCTTGAGTTTATAGGTCAGTATATTATTAATATAAATCATCATATTTGATCGATATTTATTTAATTTCTGATTCATATGATTAAGGATTTGTAGATTCTGAAAGTTTTCCTTCCAATTCTTGTATCACTTGAGCCAACTATTAAAGTTGTAATTATTATTCATTATAAACATCTTAGAGTTGATTTAAGTTTGATAGTTCTTTTTAATATTCCTAGACTTTGTTTTAGAGTGATTAGATTTCTTATTGTTTATCATCCATTTATTTAGCAGTCTATTTGGATAGGTCTTATTGATGCTATGATTGTTTTTCTAAATCTTTAACTAATTTTTCTAATTGATTATTTTTTAATCCTAATTCGCTTATTTATAATTAAAACTAATTTTTATGTTGCTGACCCTTATCATGCTCTTGAATTGATTTTTTTAATTCATCATTAGATTATTATAAGGATTAGTTTTCTTTGGTTAATTTCTCTATTTGTTTTTCAAAACTATTTTTTTCTTGTTTCATCTCATCAATTGTTTAAATAAATTTTTAAACATTTTCCTCATATTGCAGCATTTATTAATCATTAAATTTATGGTGAGATGTCTTTCTAAATTGATTTAATTATTCAGAATATTTTTTATTTTCAATTTCTAATTTTTTATTGTCAATAGAATGCTTTTCATTTCTATCACTCAATTCTTAGATTTATTTTTTTTATTTGGCAATTTATTCATTAAGTTATTGAACTAAGATCTAAAATTATTATTTTTCTGTATTTGGTAATAAAGAAGTTTATTAATGTCCAGATGTTTTAGGCACTTAATTTAGGGTCTTAGAATCATTGATATCTTACTTAGTCTTTCCATCTTATTTCTCTTTTAATTAATTAAGAGTATCCCATCTTTTTTACAGAGTTTCGTATTTACAGTTAGAATCAATTATGTCATTAATATTAATTAATTTTAAGTTGGTGTATCTTTCCAAATTTCAAGTTCTTTAGATGATGCTTCCTTCTCAAATTTGAACCTTAAGCAGATTTCTTCATACATTTTCTTATATTGTTTCAACACAAGAGTACTAATATCACTAACAGGATTTTTAGGTAGCATATTGGAAAATAGATTATAAAAATGAATTAAATTTTATTTTGATTAATATTCATTTATTTTTTGATAGGAATTTATTTGATTGTAATATGAAAAATGGAGAATGGAGAGGTTTAATGATTAAATATAAAAAATAAATGCACAATTGGTTTTGAATTGAAAATAATTTATTTTAACAGAAAATAATTTAAACAAATGAGCACTCAAAGATTTGATATAGTTAGATAAGGATTGAATATCACATCACCAATGAAGAGTGATATAGTGGATCTATATAAGAGAGCCTTAACCCAGAAACAATATTAAAATAAAGCTGATTATATACGATATCATTTAGAATAAAAATATGGTAAAGACATCAATTTAAATCGCAGGACGTTGTTGGTGTGTTTTATTGAGTAGTTTGCATAGTGAATAAGAGTATGATTTAGCAGATCCTGAACATTTTTTATTTGAATTAAAATCATCAGAACATCATATTCTAGTTTATTTGATTCCTGAATATAATTATTAAATATGAAAAAATTACCCAAAAGTTATCTTGAACCTACAATCAAATTAAATATCAATGAGACTATAAAATTTTTGATAACAAATATATAATCAAGAATCAACTCAGCTCAGGATCTTTCAGTGTTGTTTATTTGGCAATTCACAAAGTTACCAGGGAAGAAGTTGCAGTCAAATTAGAAAAGGAGAACATGAAACTTTGGATCAAGAAGTTTATTTACTGACGAAAATATAAGGAATATAAGGAATAACAAAATTGTATTGGTTTGGAGCAGAATAAAATTATAATGTAATAGTTGTTGAATTATTGGGACGAGACCTAGGGTATTATAGTAGAACATATAAATAATTATCACTGAAAACTGGATTGCAATTATTGGATTAATTATTGACTATCTTTAAATAAGTGCATTCAAGAGGAATAGTGCATAGGGATTTGAAACCAGAAAACATAATGATAGGCAAATAAAATCAGTCTATTGCTTATTTGGTAGATTTTGGTGTTTCAAAGTCATTTCTCGATAAAGGAAAACATATGTAAGTTTATAATA;start=30102;subtype=OVERLAPPING;support_ref=68;support_variant=1;type=ALTERNATIVE;
scaffold51_20_with_IES	MILORD	internal_eliminated_sequence	31002	31040	.	.	.	ID=MILORD.20.31002.31040;Name=MILORD.20.31002.31040;bounded_by_ta=TRUE;common_boundary=LEFT;end=31040;ies_id=IESPGM.PTET51.1.20.29951;ies_left_dist=0;ies_min_dist=0;ies_right_dist=-12;junction_seq=acatttttattttgtTAatttatggatttctt;read_names=J00121:27:H3GGKBBXX:5:1113:27996:23557;sequence=TAATGTTAAAATATTATATTATAACTATAATTCTACTTT;start=31002;subtype=PARTIAL_EXTERNAL;support_ref=13;support_variant=1;type=ALTERNATIVE;
scaffold51_20_with_IES	MILORD	internal_eliminated_sequence	31002	31028	.	.	.	ID=MILORD.20.31002.31028;Name=MILORD.20.31002.31028;bounded_by_ta=TRUE;common_boundary=Both;end=31028;ies_id=IESPGM.PTET51.1.20.29951;ies_left_dist=0;ies_min_dist=0;ies_right_dist=0;junction_seq=acatttttattttgtTAattctacttttaatt;read_names=J00121:27:H3GGKBBXX:5:2107:29386:40702,J00121:27:H3GGKBBXX:5:2227:28473:4198,J00121:27:H3GGKBBXX:5:2124:19329:22960,J00121:27:H3GGKBBXX:5:1128:20862:2369,J00121:27:H3GGKBBXX:5:1116:25814:37114,J00121:27:H3GGKBBXX:5:1126:28270:1912,J00121:27:H3GGKBBXX:5:1228:8410:3231,J00121:27:H3GGKBBXX:5:2108:16457:13834,J00121:27:H3GGKBBXX:5:2215:28229:31206,J00121:27:H3GGKBBXX:5:1105:25581:16348,J00121:27:H3GGKBBXX:5:1106:27194:8770,J00121:27:H3GGKBBXX:5:1106:9222:46522,J00121:27:H3GGKBBXX:5:2116:22769:12884,J00121:27:H3GGKBBXX:5:2207:14458:21166,J00121:27:H3GGKBBXX:5:1111:11982:30732,J00121:27:H3GGKBBXX:5:1218:28544:22291,J00121:27:H3GGKBBXX:5:1204:3823:46909,J00121:27:H3GGKBBXX:5:2218:13281:41141,J00121:27:H3GGKBBXX:5:2106:15219:10985,J00121:27:H3GGKBBXX:5:2124:19674:45115,J00121:27:H3GGKBBXX:5:1205:27428:24015,J00121:27:H3GGKBBXX:5:1205:27255:24278,J00121:27:H3GGKBBXX:5:1204:15138:9121,J00121:27:H3GGKBBXX:5:2218:21592:46258,J00121:27:H3GGKBBXX:5:2113:30645:46891,J00121:27:H3GGKBBXX:5:1219:3995:16612,J00121:27:H3GGKBBXX:5:1111:19187:2316,J00121:27:H3GGKBBXX:5:1203:18101:9965,J00121:27:H3GGKBBXX:5:2117:15463:15487;sequence=TAATGTTAAAATATTATATTATAACTA;start=31002;subtype=IES;support_ref=39;support_variant=29;type=IES;
scaffold51_20_with_IES	MILORD	internal_eliminated_sequence	32186	32235	.	.	.	ID=MILORD.20.32186.32235;Name=MILORD.20.32186.32235;bounded_by_ta=TRUE;common_boundary=Both;end=32235;ies_id=IESPGM.PTET51.1.20.31108;ies_left_dist=0;ies_min_dist=0;ies_right_dist=0;junction_seq=acagagtttcgtattTAtctttccaaatttca;read_names=J00121:27:H3GGKBBXX:5:2109:16153:3811,J00121:27:H3GGKBBXX:5:2215:13585:29360,J00121:27:H3GGKBBXX:5:2128:25286:2897,J00121:27:H3GGKBBXX:5:2211:17645:32455,J00121:27:H3GGKBBXX:5:2110:25053:37449,J00121:27:H3GGKBBXX:5:2220:14641:6642,J00121:27:H3GGKBBXX:5:2110:25581:37449,J00121:27:H3GGKBBXX:5:1209:19908:10598,J00121:27:H3GGKBBXX:5:2208:17756:29800,J00121:27:H3GGKBBXX:5:1227:16133:2439,J00121:27:H3GGKBBXX:5:1127:12784:28604,J00121:27:H3GGKBBXX:5:1210:17158:45080,J00121:27:H3GGKBBXX:5:2128:19187:31083,J00121:27:H3GGKBBXX:5:1210:12621:25122,J00121:27:H3GGKBBXX:5:1117:28605:6466,J00121:27:H3GGKBBXX:5:1127:4350:37519;sequence=TACAGTTAGAATCAATTATGTCATTAATATTAATTAATTTTAAGTTGGTG;start=32186;subtype=IES;support_ref=60;support_variant=16;type=IES;
scaffold51_20_with_IES	MILORD	internal_eliminated_sequence	32186	32225	.	.	.	ID=MILORD.20.32186.32225;Name=MILORD.20.32186.32225;bounded_by_ta=TRUE;common_boundary=LEFT;end=32225;ies_id=IESPGM.PTET51.1.20.31108;ies_left_dist=0;ies_min_dist=0;ies_right_dist=10;junction_seq=acagagtttcgtattTAagttggtgtatcttt;read_names=J00121:27:H3GGKBBXX:5:1113:30320:39928;sequence=TACAGTTAGAATCAATTATGTCATTAATATTAATTAATTT;start=32186;subtype=PARTIAL_INTERNAL;support_ref=30;support_variant=1;type=ALTERNATIVE;
scaffold51_20_with_IES	MILORD	internal_eliminated_sequence	32917	32945	.	.	.	ID=MILORD.20.32917.32945;Name=MILORD.20.32917.32945;bounded_by_ta=TRUE;common_boundary=Both;end=32945;ies_id=IESPGM.PTET51.1.20.31789;ies_left_dist=0;ies_min_dist=0;ies_right_dist=0;junction_seq=aagttatcttgaaccTAaaatttttgataaca;read_names=J00121:27:H3GGKBBXX:5:2202:13869:20709,J00121:27:H3GGKBBXX:5:1119:32512:43198,J00121:27:H3GGKBBXX:5:2212:13981:42354,J00121:27:H3GGKBBXX:5:1127:22059:41405,J00121:27:H3GGKBBXX:5:2201:13321:30802,J00121:27:H3GGKBBXX:5:2210:7933:22977;sequence=TACAATCAAATTAAATATCAATGAGACTA;start=32917;subtype=IES;support_ref=24;support_variant=6;type=IES;
scaffold51_20_with_IES	MILORD	internal_eliminated_sequence	32917	33503	.	.	.	ID=MILORD.20.32917.33503;Name=MILORD.20.32917.33503;bounded_by_ta=TRUE;common_boundary=LEFT;end=33503;ies_id=IESPGM.PTET51.1.20.31789;ies_left_dist=0;ies_min_dist=0;ies_right_dist=-558;junction_seq=aagttatcttgaaccTAttataagaccattta;read_names=J00121:27:H3GGKBBXX:5:2126:16376:19390,J00121:27:H3GGKBBXX:5:1227:27884:15557;sequence=TACAATCAAATTAAATATCAATGAGACTATAAAATTTTTGATAACAAATATATAATCAAGAATCAACTCAGCTCAGGATCTTTCAGTGTTGTTTATTTGGCAATTCACAAAGTTACCAGGGAAGAAGTTGCAGTCAAATTAGAAAAGGAGAACATGAAACTTTGGATCAAGAAGTTTATTTACTGACGAAAATATAAGGAATATAAGGAATAACAAAATTGTATTGGTTTGGAGCAGAATAAAATTATAATGTAATAGTTGTTGAATTATTGGGACGAGACCTAGGGTATTATAGTAGAACATATAAATAATTATCACTGAAAACTGGATTGCAATTATTGGATTAATTATTGACTATCTTTAAATAAGTGCATTCAAGAGGAATAGTGCATAGGGATTTGAAACCAGAAAACATAATGATAGGCAAATAAAATCAGTCTATTGCTTATTTGGTAGATTTTGGTGTTTCAAAGTCATTTCTCGATAAAGGAAAACATATGTAAGTTTATAATATAATCATTATTAATATTAGAATGATAGAAATCTAAATTCCTATTTAAATATAAAAAAGATTATGAAATCAAGTT;start=32917;subtype=PARTIAL_EXTERNAL;support_ref=24;support_variant=2;type=ALTERNATIVE;
scaffold51_20_with_IES	MILORD	internal_eliminated_sequence	33356	33503	.	.	.	ID=MILORD.20.33356.33503;Name=MILORD.20.33356.33503;bounded_by_ta=TRUE;common_boundary=Both;end=33503;ies_id=IESPGM.PTET51.1.20.32199;ies_left_dist=0;ies_min_dist=0;ies_right_dist=0;junction_seq=caaataaaatcagtcTAttataagaccattta;read_names=J00121:27:H3GGKBBXX:5:1106:24830:28516,J00121:27:H3GGKBBXX:5:2206:4016:34407,J00121:27:H3GGKBBXX:5:1107:11799:11565,J00121:27:H3GGKBBXX:5:2227:29173:35655;sequence=TATTGCTTATTTGGTAGATTTTGGTGTTTCAAAGTCATTTCTCGATAAAGGAAAACATATGTAAGTTTATAATATAATCATTATTAATATTAGAATGATAGAAATCTAAATTCCTATTTAAATATAAAAAAGATTATGAAATCAAGTT;start=33356;subtype=IES;support_ref=37;support_variant=4;type=IES;
scaffold51_20_with_IES	MILORD	internal_eliminated_sequence	33401	33503	.	.	.	ID=MILORD.20.33401.33503;Name=MILORD.20.33401.33503;bounded_by_ta=TRUE;common_boundary=RIGHT;end=33503;ies_id=IESPGM.PTET51.1.20.32199;ies_left_dist=-45;ies_min_dist=0;ies_right_dist=0;junction_seq=aaagtcatttctcgaTAttataagaccattta;read_names=J00121:27:H3GGKBBXX:5:2107:17563:39383,J00121:27:H3GGKBBXX:5:1215:18416:42056,J00121:27:H3GGKBBXX:5:1222:15919:3864,J00121:27:H3GGKBBXX:5:2119:23774:33369,J00121:27:H3GGKBBXX:5:2104:11343:25404,J00121:27:H3GGKBBXX:5:1111:28605:39770,J00121:27:H3GGKBBXX:5:2209:27904:13763,J00121:27:H3GGKBBXX:5:2220:8156:14221,J00121:27:H3GGKBBXX:5:2110:20314:13763,J00121:27:H3GGKBBXX:5:2117:5304:38926,J00121:27:H3GGKBBXX:5:1211:13129:27408,J00121:27:H3GGKBBXX:5:1108:31314:20129,J00121:27:H3GGKBBXX:5:2207:12479:1420,J00121:27:H3GGKBBXX:5:2115:26332:43216,J00121:27:H3GGKBBXX:5:2121:31000:46135,J00121:27:H3GGKBBXX:5:1119:5528:11812;sequence=TAAAGGAAAACATATGTAAGTTTATAATATAATCATTATTAATATTAGAATGATAGAAATCTAAATTCCTATTTAAATATAAAAAAGATTATGAAATCAAGTT;start=33401;subtype=PARTIAL_INTERNAL;support_ref=44;support_variant=16;type=ALTERNATIVE;
scaffold51_20_with_IES	MILORD	internal_eliminated_sequence	34384	34480	.	.	.	ID=MILORD.20.34384.34480;Name=MILORD.20.34384.34480;bounded_by_ta=TRUE;common_boundary=LEFT;end=34480;ies_id=IESPGM.PTET51.1.20.33079;ies_left_dist=0;ies_min_dist=0;ies_right_dist=-5;junction_seq=taactttcaaaatatTAatataatagatctag;read_names=J00121:27:H3GGKBBXX:5:2211:17523:45678,J00121:27:H3GGKBBXX:5:2217:16122:13781,J00121:27:H3GGKBBXX:5:1125:6725:28762;sequence=TACAGTTAAAATGACTTAATTTTATTATTTTTATATATTTCAATATAAATTATGAAATTACAATTAATAAAATTTGCTAATCATGCTGATTGTATAA;start=34384;subtype=PARTIAL_EXTERNAL;support_ref=0;support_variant=3;type=ALTERNATIVE;
scaffold51_20_with_IES	MILORD	internal_eliminated_sequence	34384	34477	.	.	.	ID=MILORD.20.34384.34477;Name=MILORD.20.34384.34477;bounded_by_ta=TRUE;common_boundary=LEFT;end=34477;ies_id=IESPGM.PTET51.1.20.33079;ies_left_dist=0;ies_min_dist=0;ies_right_dist=-2;junction_seq=taactttcaaaatatTAataatataatagatc;read_names=J00121:27:H3GGKBBXX:5:2219:31822:5288,J00121:27:H3GGKBBXX:5:1107:8532:43075;sequence=TACAGTTAAAATGACTTAATTTTATTATTTTTATATATTTCAATATAAATTATGAAATTACAATTAATAAAATTTGCTAATCATGCTGATTGTA;start=34384;subtype=PARTIAL_EXTERNAL;support_ref=0;support_variant=2;type=ALTERNATIVE;
scaffold51_20_with_IES	MILORD	internal_eliminated_sequence	34384	34475	.	.	.	ID=MILORD.20.34384.34475;Name=MILORD.20.34384.34475;bounded_by_ta=TRUE;common_boundary=Both;end=34475;ies_id=IESPGM.PTET51.1.20.33079;ies_left_dist=0;ies_min_dist=0;ies_right_dist=0;junction_seq=taactttcaaaatatTAtaataatataataga;read_names=J00121:27:H3GGKBBXX:5:2210:27549:33897,J00121:27:H3GGKBBXX:5:2126:27803:10036,J00121:27:H3GGKBBXX:5:2202:2869:47120,J00121:27:H3GGKBBXX:5:2102:30472:35831,J00121:27:H3GGKBBXX:5:1203:2250:34020,J00121:27:H3GGKBBXX:5:1202:19715:40051,J00121:27:H3GGKBBXX:5:1108:2696:44922,J00121:27:H3GGKBBXX:5:1126:7608:9332,J00121:27:H3GGKBBXX:5:1217:6959:11231,J00121:27:H3GGKBBXX:5:1121:5893:11003,J00121:27:H3GGKBBXX:5:1123:4817:31118,J00121:27:H3GGKBBXX:5:1227:22993:17069,J00121:27:H3GGKBBXX:5:2221:10429:14924,J00121:27:H3GGKBBXX:5:2115:25976:46047,J00121:27:H3GGKBBXX:5:1228:3214:34741,J00121:27:H3GGKBBXX:5:1206:26606:32648,J00121:27:H3GGKBBXX:5:2223:23642:38978,J00121:27:H3GGKBBXX:5:2224:21805:30802,J00121:27:H3GGKBBXX:5:1202:8542:24947,J00121:27:H3GGKBBXX:5:2216:13037:47717,J00121:27:H3GGKBBXX:5:2119:3873:5534,J00121:27:H3GGKBBXX:5:1226:27011:5007,J00121:27:H3GGKBBXX:5:1122:14072:19619,J00121:27:H3GGKBBXX:5:2221:17969:39101,J00121:27:H3GGKBBXX:5:1217:27712:4708,J00121:27:H3GGKBBXX:5:2219:25317:5974,J00121:27:H3GGKBBXX:5:2120:11069:20850,J00121:27:H3GGKBBXX:5:2110:9719:19074,J00121:27:H3GGKBBXX:5:1219:23622:48896,J00121:27:H3GGKBBXX:5:2102:24556:47137,J00121:27:H3GGKBBXX:5:1202:19684:40033,J00121:27:H3GGKBBXX:5:2107:13474:28393,J00121:27:H3GGKBBXX:5:1104:26575:20639,J00121:27:H3GGKBBXX:5:1224:4655:48280,J00121:27:H3GGKBBXX:5:2125:29498:14519,J00121:27:H3GGKBBXX:5:1104:19887:42003;sequence=TACAGTTAAAATGACTTAATTTTATTATTTTTATATATTTCAATATAAATTATGAAATTACAATTAATAAAATTTGCTAATCATGCTGATTG;start=34384;subtype=IES;support_ref=0;support_variant=36;type=IES;
scaffold51_20_with_IES	MILORD	internal_eliminated_sequence	34605	34700	.	.	.	ID=MILORD.20.34605.34700;Name=MILORD.20.34605.34700;bounded_by_ta=TRUE;common_boundary=Both;end=34700;ies_id=IESPGM.PTET51.1.20.33208;ies_left_dist=0;ies_min_dist=0;ies_right_dist=0;junction_seq=atgtttacttattggTActaatttaacatgct;read_names=J00121:27:H3GGKBBXX:5:1218:25631:43445,J00121:27:H3GGKBBXX:5:1222:19492:28024,J00121:27:H3GGKBBXX:5:1104:5609:28200,J00121:27:H3GGKBBXX:5:2210:12408:24648,J00121:27:H3GGKBBXX:5:2226:16538:3776,J00121:27:H3GGKBBXX:5:1213:3102:18300,J00121:27:H3GGKBBXX:5:1110:21217:46873,J00121:27:H3GGKBBXX:5:2125:27945:45625,J00121:27:H3GGKBBXX:5:1226:5396:31945,J00121:27:H3GGKBBXX:5:1101:14042:18968,J00121:27:H3GGKBBXX:5:2217:11546:20199,J00121:27:H3GGKBBXX:5:2210:25621:19021,J00121:27:H3GGKBBXX:5:1213:5710:3407,J00121:27:H3GGKBBXX:5:2125:11566:3741,J00121:27:H3GGKBBXX:5:1212:5994:3582,J00121:27:H3GGKBBXX:5:1106:16478:40666,J00121:27:H3GGKBBXX:5:2128:24180:14379,J00121:27:H3GGKBBXX:5:1216:21278:31118,J00121:27:H3GGKBBXX:5:1216:10399:32033;sequence=TACCATTTAATTAGTTAACTTTTTCAAGTGATATTGATGTATCATCATTCTTGAAACCGTTTTAATAACAATTAATAAAGTATATTTTTTATGCTA;start=34605;subtype=IES;support_ref=10;support_variant=19;type=IES;
scaffold51_20_with_IES	MILORD	internal_eliminated_sequence	35843	35892	.	.	.	ID=MILORD.20.35843.35892;Name=MILORD.20.35843.35892;bounded_by_ta=TRUE;common_boundary=RIGHT;end=35892;ies_id=IESPGM.PTET51.1.20.34352;ies_left_dist=2;ies_min_dist=0;ies_right_dist=0;junction_seq=tataaaatcaatcatTAtcattttcttatata;read_names=J00121:27:H3GGKBBXX:5:1213:4767:25509;sequence=TATACAGTCTTATTATTTAAATTCCAATTGTTATGCAATACAAATGACTG;start=35843;subtype=PARTIAL_EXTERNAL;support_ref=3;support_variant=1;type=ALTERNATIVE;
scaffold51_20_with_IES	MILORD	internal_eliminated_sequence	35845	35892	.	.	.	ID=MILORD.20.35845.35892;Name=MILORD.20.35845.35892;bounded_by_ta=TRUE;common_boundary=Both;end=35892;ies_id=IESPGM.PTET51.1.20.34352;ies_left_dist=0;ies_min_dist=0;ies_right_dist=0;junction_seq=taaaatcaatcattaTAtcattttcttatata;read_names=J00121:27:H3GGKBBXX:5:2212:31294:18335,J00121:27:H3GGKBBXX:5:1211:21876:40315,J00121:27:H3GGKBBXX:5:2220:19025:45889,J00121:27:H3GGKBBXX:5:2218:13585:30239,J00121:27:H3GGKBBXX:5:1218:22983:7169,J00121:27:H3GGKBBXX:5:1122:2899:35567,J00121:27:H3GGKBBXX:5:2108:27377:40983,J00121:27:H3GGKBBXX:5:1205:26129:29712,J00121:27:H3GGKBBXX:5:2226:30056:35391;sequence=TACAGTCTTATTATTTAAATTCCAATTGTTATGCAATACAAATGACTG;start=35845;subtype=IES;support_ref=2;support_variant=9;type=IES;
scaffold51_20_with_IES	MILORD	internal_eliminated_sequence	35853	35892	.	.	.	ID=MILORD.20.35853.35892;Name=MILORD.20.35853.35892;bounded_by_ta=TRUE;common_boundary=RIGHT;end=35892;ies_id=IESPGM.PTET51.1.20.34352;ies_left_dist=-8;ies_min_dist=0;ies_right_dist=0;junction_seq=atcattatacagtctTAtcattttcttatata;read_names=J00121:27:H3GGKBBXX:5:2202:8207:48948,J00121:27:H3GGKBBXX:5:2206:24860:33352;sequence=TATTATTTAAATTCCAATTGTTATGCAATACAAATGACTG;start=35853;subtype=PARTIAL_INTERNAL;support_ref=0;support_variant=2;type=ALTERNATIVE;
scaffold51_20_with_IES	MILORD	internal_eliminated_sequence	37695	37755	.	.	.	ID=MILORD.20.37695.37755;Name=MILORD.20.37695.37755;bounded_by_ta=TRUE;common_boundary=RIGHT;end=37755;ies_id=IESPGM.PTET51.1.20.36159;ies_left_dist=5;ies_min_dist=0;ies_right_dist=0;junction_seq=agattttgtttcatcTAtcgtgatttattggc;read_names=J00121:27:H3GGKBBXX:5:1217:14489:36481;sequence=TACAATACACTAGATATTGATTGTTGATTATTTTGTAAATACTCGGATAACTAGTTAAGTA;start=37695;subtype=PARTIAL_EXTERNAL;support_ref=6;support_variant=1;type=ALTERNATIVE;
scaffold51_20_with_IES	MILORD	internal_eliminated_sequence	37700	37755	.	.	.	ID=MILORD.20.37700.37755;Name=MILORD.20.37700.37755;bounded_by_ta=TRUE;common_boundary=Both;end=37755;ies_id=IESPGM.PTET51.1.20.36159;ies_left_dist=0;ies_min_dist=0;ies_right_dist=0;junction_seq=ttgtttcatctacaaTAtcgtgatttattggc;read_names=J00121:27:H3GGKBBXX:5:1112:28026:37818,J00121:27:H3GGKBBXX:5:1111:6624:33580,J00121:27:H3GGKBBXX:5:1203:28524:22467,J00121:27:H3GGKBBXX:5:1101:7344:46047,J00121:27:H3GGKBBXX:5:1126:10054:18599,J00121:27:H3GGKBBXX:5:1104:16051:4092,J00121:27:H3GGKBBXX:5:1203:23612:42302,J00121:27:H3GGKBBXX:5:2211:9973:23874,J00121:27:H3GGKBBXX:5:1225:21166:9121,J00121:27:H3GGKBBXX:5:2113:10592:23434,J00121:27:H3GGKBBXX:5:2228:11343:35602,J00121:27:H3GGKBBXX:5:1116:26971:9192,J00121:27:H3GGKBBXX:5:2217:12002:7240,J00121:27:H3GGKBBXX:5:2208:25784:8154,J00121:27:H3GGKBBXX:5:2225:22435:46592,J00121:27:H3GGKBBXX:5:1213:28564:41880,J00121:27:H3GGKBBXX:5:1221:11190:1437,J00121:27:H3GGKBBXX:5:2116:14316:15434,J00121:27:H3GGKBBXX:5:1211:26727:4409,J00121:27:H3GGKBBXX:5:2219:7628:18159,J00121:27:H3GGKBBXX:5:1215:17665:23487,J00121:27:H3GGKBBXX:5:1120:9709:48421,J00121:27:H3GGKBBXX:5:1219:14397:32279,J00121:27:H3GGKBBXX:5:1128:28990:13640,J00121:27:H3GGKBBXX:5:1114:16011:47383,J00121:27:H3GGKBBXX:5:2201:19613:23487,J00121:27:H3GGKBBXX:5:2110:20060:40825,J00121:27:H3GGKBBXX:5:1228:3904:41211,J00121:27:H3GGKBBXX:5:1224:22841:48702,J00121:27:H3GGKBBXX:5:2214:4026:43708,J00121:27:H3GGKBBXX:5:2201:9293:34829,J00121:27:H3GGKBBXX:5:1225:11951:8488,J00121:27:H3GGKBBXX:5:1224:22353:26934,J00121:27:H3GGKBBXX:5:2225:6796:17069,J00121:27:H3GGKBBXX:5:1209:8085:34284,J00121:27:H3GGKBBXX:5:1102:18964:36605,J00121:27:H3GGKBBXX:5:2203:18558:12269,J00121:27:H3GGKBBXX:5:2213:5518:30011,J00121:27:H3GGKBBXX:5:2219:13474:17702,J00121:27:H3GGKBBXX:5:2225:19502:24173,J00121:27:H3GGKBBXX:5:1105:8166:10299,J00121:27:H3GGKBBXX:5:2211:27133:32086,J00121:27:H3GGKBBXX:5:1222:7334:33932,J00121:27:H3GGKBBXX:5:1110:24373:31804,J00121:27:H3GGKBBXX:5:1222:8684:2580,J00121:27:H3GGKBBXX:5:2115:29579:11179,J00121:27:H3GGKBBXX:5:2221:28808:27391,J00121:27:H3GGKBBXX:5:1114:2696:6519,J00121:27:H3GGKBBXX:5:1208:23307:23276,J00121:27:H3GGKBBXX:5:2209:17320:13675,J00121:27:H3GGKBBXX:5:1124:20293:23364,J00121:27:H3GGKBBXX:5:2225:10896:40209,J00121:27:H3GGKBBXX:5:2120:30817:1965,J00121:27:H3GGKBBXX:5:2223:27407:35620,J00121:27:H3GGKBBXX:5:1209:5832:2387,J00121:27:H3GGKBBXX:5:1213:19847:27619,J00121:27:H3GGKBBXX:5:1218:12682:39506;sequence=TACACTAGATATTGATTGTTGATTATTTTGTAAATACTCGGATAACTAGTTAAGTA;start=37700;subtype=IES;support_ref=8;support_variant=57;type=IES;
scaffold51_20_with_IES	MILORD	internal_eliminated_sequence	37709	37755	.	.	.	ID=MILORD.20.37709.37755;Name=MILORD.20.37709.37755;bounded_by_ta=TRUE;common_boundary=RIGHT;end=37755;ies_id=IESPGM.PTET51.1.20.36159;ies_left_dist=-9;ies_min_dist=0;ies_right_dist=0;junction_seq=ctacaatacactagaTAtcgtgatttattggc;read_names=J00121:27:H3GGKBBXX:5:2104:13149:32824;sequence=TATTGATTGTTGATTATTTTGTAAATACTCGGATAACTAGTTAAGTA;start=37709;subtype=PARTIAL_INTERNAL;support_ref=4;support_variant=1;type=ALTERNATIVE;
scaffold51_20_with_IES	MILORD	internal_eliminated_sequence	38888	38933	.	.	.	ID=MILORD.20.38888.38933;Name=MILORD.20.38888.38933;bounded_by_ta=TRUE;common_boundary=Both;end=38933;ies_id=IESPGM.PTET51.1.20.37291;ies_left_dist=0;ies_min_dist=0;ies_right_dist=0;junction_seq=tctaatcatagattaTAtcataaattttgaga;read_names=J00121:27:H3GGKBBXX:5:1221:13829:31294,J00121:27:H3GGKBBXX:5:2115:27590:44447,J00121:27:H3GGKBBXX:5:1218:24373:48966,J00121:27:H3GGKBBXX:5:2203:11018:18652,J00121:27:H3GGKBBXX:5:1120:15554:11812,J00121:27:H3GGKBBXX:5:1204:21278:39137,J00121:27:H3GGKBBXX:5:2208:4005:19654,J00121:27:H3GGKBBXX:5:1223:13190:31206,J00121:27:H3GGKBBXX:5:1202:12652:36605,J00121:27:H3GGKBBXX:5:1112:24870:7627,J00121:27:H3GGKBBXX:5:1108:9851:1859,J00121:27:H3GGKBBXX:5:1215:9557:11302,J00121:27:H3GGKBBXX:5:1114:29721:24050,J00121:27:H3GGKBBXX:5:2218:5863:25052,J00121:27:H3GGKBBXX:5:1216:20933:28235,J00121:27:H3GGKBBXX:5:2119:31264:34741,J00121:27:H3GGKBBXX:5:1121:25895:13095,J00121:27:H3GGKBBXX:5:2118:8055:28428,J00121:27:H3GGKBBXX:5:1211:7162:21606,J00121:27:H3GGKBBXX:5:1124:27833:38398,J00121:27:H3GGKBBXX:5:2212:18436:31329,J00121:27:H3GGKBBXX:5:1115:19228:7978,J00121:27:H3GGKBBXX:5:1125:14631:11970,J00121:27:H3GGKBBXX:5:1210:20466:6642,J00121:27:H3GGKBBXX:5:2221:13129:19882,J00121:27:H3GGKBBXX:5:1225:7375:16770,J00121:27:H3GGKBBXX:5:1107:28107:13025,J00121:27:H3GGKBBXX:5:1214:22769:29307,J00121:27:H3GGKBBXX:5:1226:9516:35110,J00121:27:H3GGKBBXX:5:1225:19725:35321,J00121:27:H3GGKBBXX:5:1121:11434:1930,J00121:27:H3GGKBBXX:5:2102:13474:36095;sequence=TACACTCAGAAAATGAAGATGATAATAACTAGAAAACAGAGAAGTG;start=38888;subtype=IES;support_ref=60;support_variant=32;type=IES;
scaffold51_20_with_IES	MILORD	internal_eliminated_sequence	39271	39319	.	.	.	ID=MILORD.20.39271.39319;Name=MILORD.20.39271.39319;bounded_by_ta=TRUE;common_boundary=Both;end=39319;ies_id=IESPGM.PTET51.1.20.37628;ies_left_dist=0;ies_min_dist=0;ies_right_dist=0;junction_seq=gtattcataaatatgTAgaataatgaacagtg;read_names=J00121:27:H3GGKBBXX:5:1226:19593:32560,J00121:27:H3GGKBBXX:5:1120:19806:33105,J00121:27:H3GGKBBXX:5:2216:14894:14959,J00121:27:H3GGKBBXX:5:1104:13809:33721,J00121:27:H3GGKBBXX:5:1223:14001:39858,J00121:27:H3GGKBBXX:5:1101:26240:26002,J00121:27:H3GGKBBXX:5:1120:24150:21606,J00121:27:H3GGKBBXX:5:2203:8968:43761,J00121:27:H3GGKBBXX:5:1206:6025:45344,J00121:27:H3GGKBBXX:5:1104:6776:11337,J00121:27:H3GGKBBXX:5:1226:20029:37431,J00121:27:H3GGKBBXX:5:2111:22739:28094,J00121:27:H3GGKBBXX:5:1210:20060:21166;sequence=TATAATCGATAATTACTAACTAATTCATAAATCTATTTATTATCTACTG;start=39271;subtype=IES;support_ref=2;support_variant=13;type=IES;
scaffold51_20_with_IES	MILORD	internal_eliminated_sequence	39271	39314	.	.	.	ID=MILORD.20.39271.39314;Name=MILORD.20.39271.39314;bounded_by_ta=TRUE;common_boundary=LEFT;end=39314;ies_id=IESPGM.PTET51.1.20.37628;ies_left_dist=0;ies_min_dist=0;ies_right_dist=5;junction_seq=gtattcataaatatgTActgtagaataatgaa;read_names=J00121:27:H3GGKBBXX:5:1212:5203:34424,J00121:27:H3GGKBBXX:5:2124:7578:21975;sequence=TATAATCGATAATTACTAACTAATTCATAAATCTATTTATTATC;start=39271;subtype=PARTIAL_INTERNAL;support_ref=2;support_variant=2;type=ALTERNATIVE;
scaffold51_20_with_IES	MILORD	internal_eliminated_sequence	39271	39324	.	.	.	ID=MILORD.20.39271.39324;Name=MILORD.20.39271.39324;bounded_by_ta=TRUE;common_boundary=LEFT;end=39324;ies_id=IESPGM.PTET51.1.20.37628;ies_left_dist=0;ies_min_dist=0;ies_right_dist=-5;junction_seq=gtattcataaatatgTAatgaacagtgttcct;read_names=J00121:27:H3GGKBBXX:5:1115:9851:18880;sequence=TATAATCGATAATTACTAACTAATTCATAAATCTATTTATTATCTACTGTAGAA;start=39271;subtype=PARTIAL_EXTERNAL;support_ref=2;support_variant=1;type=ALTERNATIVE;
scaffold51_20_with_IES	MILORD	internal_eliminated_sequence	40431	40499	.	.	.	ID=MILORD.20.40431.40499;Name=MILORD.20.40431.40499;bounded_by_ta=TRUE;common_boundary=RIGHT;end=40499;ies_id=IESPGM.PTET51.1.20.38750;ies_left_dist=11;ies_min_dist=0;ies_right_dist=0;junction_seq=cgtatatatgtaggaTAataaaatgcatgggg;read_names=J00121:27:H3GGKBBXX:5:2227:17158:8717;sequence=TATTGGTAAGATACAGTAGTTGTTAACAATTAAGAAATCTTAAAACTAAAATTTGATTTGCAATGACTG;start=40431;subtype=PARTIAL_EXTERNAL;support_ref=13;support_variant=1;type=ALTERNATIVE;
scaffold51_20_with_IES	MILORD	internal_eliminated_sequence	40442	40499	.	.	.	ID=MILORD.20.40442.40499;Name=MILORD.20.40442.40499;bounded_by_ta=TRUE;common_boundary=Both;end=40499;ies_id=IESPGM.PTET51.1.20.38750;ies_left_dist=0;ies_min_dist=0;ies_right_dist=0;junction_seq=aggatattggtaagaTAataaaatgcatgggg;read_names=J00121:27:H3GGKBBXX:5:2213:23784:33070,J00121:27:H3GGKBBXX:5:1109:10094:30274,J00121:27:H3GGKBBXX:5:2118:30340:37959,J00121:27:H3GGKBBXX:5:2214:3792:38732,J00121:27:H3GGKBBXX:5:2221:14590:35708,J00121:27:H3GGKBBXX:5:2205:11261:29835,J00121:27:H3GGKBBXX:5:2125:1753:4919,J00121:27:H3GGKBBXX:5:2210:22749:21254,J00121:27:H3GGKBBXX:5:2218:14742:24331,J00121:27:H3GGKBBXX:5:1119:21897:44781,J00121:27:H3GGKBBXX:5:2113:9546:2492,J00121:27:H3GGKBBXX:5:2220:31872:23733,J00121:27:H3GGKBBXX:5:2119:17756:4409,J00121:27:H3GGKBBXX:5:1108:16041:27953,J00121:27:H3GGKBBXX:5:2216:27833:27531,J00121:27:H3GGKBBXX:5:1207:4878:42689,J00121:27:H3GGKBBXX:5:2216:30847:26881,J00121:27:H3GGKBBXX:5:1121:15037:5640,J00121:27:H3GGKBBXX:5:1223:8663:2510,J00121:27:H3GGKBBXX:5:1217:12814:15012,J00121:27:H3GGKBBXX:5:2111:3518:24437,J00121:27:H3GGKBBXX:5:2222:2351:46434,J00121:27:H3GGKBBXX:5:1104:4807:21500,J00121:27:H3GGKBBXX:5:1226:14996:36024,J00121:27:H3GGKBBXX:5:1218:24870:48280;sequence=TACAGTAGTTGTTAACAATTAAGAAATCTTAAAACTAAAATTTGATTTGCAATGACTG;start=40442;subtype=IES;support_ref=18;support_variant=25;type=IES;
scaffold51_20_with_IES	MILORD	internal_eliminated_sequence	42088	42162	.	.	.	ID=MILORD.20.42088.42162;Name=MILORD.20.42088.42162;bounded_by_ta=TRUE;common_boundary=Both;end=42162;ies_id=IESPGM.PTET51.1.20.40338;ies_left_dist=0;ies_min_dist=0;ies_right_dist=0;junction_seq=aatagggagagatgaTActaaatgatattgtg;read_names=J00121:27:H3GGKBBXX:5:2213:2098:23346,J00121:27:H3GGKBBXX:5:1202:8075:6835,J00121:27:H3GGKBBXX:5:1120:28473:45203,J00121:27:H3GGKBBXX:5:2206:18456:10264,J00121:27:H3GGKBBXX:5:2107:6999:11548,J00121:27:H3GGKBBXX:5:1117:20689:4813,J00121:27:H3GGKBBXX:5:2228:25773:12251,J00121:27:H3GGKBBXX:5:1122:13727:5622,J00121:27:H3GGKBBXX:5:1228:11688:32367,J00121:27:H3GGKBBXX:5:1227:16122:1261,J00121:27:H3GGKBBXX:5:2201:11221:27303,J00121:27:H3GGKBBXX:5:2220:7841:8541,J00121:27:H3GGKBBXX:5:2216:17107:22731,J00121:27:H3GGKBBXX:5:1216:22790:37959,J00121:27:H3GGKBBXX:5:1211:17807:27215,J00121:27:H3GGKBBXX:5:1216:9252:23188,J00121:27:H3GGKBBXX:5:2124:22313:23452,J00121:27:H3GGKBBXX:5:1117:14610:27127,J00121:27:H3GGKBBXX:5:1205:16457:39682,J00121:27:H3GGKBBXX:5:2224:23815:6009,J00121:27:H3GGKBBXX:5:1216:6167:17983,J00121:27:H3GGKBBXX:5:1102:3539:5622,J00121:27:H3GGKBBXX:5:2212:31081:47049,J00121:27:H3GGKBBXX:5:2202:6908:17051,J00121:27:H3GGKBBXX:5:1222:6553:45977,J00121:27:H3GGKBBXX:5:1224:14113:40156;sequence=TATTGGCAATCTTATATTTTTTCTTTTTCAATTTAAATATTTTCAAATTTTTCCAAATTATCCTATTTTCTACAA;start=42088;subtype=IES;support_ref=10;support_variant=26;type=IES;
scaffold51_20_with_IES	MILORD	internal_eliminated_sequence	45297	45323	.	.	.	ID=MILORD.20.45297.45323;Name=MILORD.20.45297.45323;bounded_by_ta=TRUE;common_boundary=Both;end=45323;ies_id=IESPGM.PTET51.1.20.43472;ies_left_dist=0;ies_min_dist=0;ies_right_dist=0;junction_seq=gtgaactgatttgtgTAattgaaaaaatacaa;read_names=J00121:27:H3GGKBBXX:5:1101:13332:34829,J00121:27:H3GGKBBXX:5:1213:10683:34741,J00121:27:H3GGKBBXX:5:2107:14894:45801,J00121:27:H3GGKBBXX:5:2128:14225:22661,J00121:27:H3GGKBBXX:5:2219:9435:34512,J00121:27:H3GGKBBXX:5:2215:9729:45010,J00121:27:H3GGKBBXX:5:2104:6969:40965,J00121:27:H3GGKBBXX:5:2222:24576:32261,J00121:27:H3GGKBBXX:5:1211:19096:43409,J00121:27:H3GGKBBXX:5:2218:14458:45607,J00121:27:H3GGKBBXX:5:1213:22435:13922,J00121:27:H3GGKBBXX:5:1113:12571:9315,J00121:27:H3GGKBBXX:5:2202:11759:28833,J00121:27:H3GGKBBXX:5:1224:23774:35303,J00121:27:H3GGKBBXX:5:1221:23612:31787,J00121:27:H3GGKBBXX:5:1121:29944:24964,J00121:27:H3GGKBBXX:5:1101:28493:25615,J00121:27:H3GGKBBXX:5:1203:18193:21096,J00121:27:H3GGKBBXX:5:2224:17127:18546,J00121:27:H3GGKBBXX:5:1201:13250:27057,J00121:27:H3GGKBBXX:5:2227:24799:32578,J00121:27:H3GGKBBXX:5:1215:12723:16964,J00121:27:H3GGKBBXX:5:1204:12611:11565,J00121:27:H3GGKBBXX:5:2219:18923:38082,J00121:27:H3GGKBBXX:5:1128:13961:28885;sequence=TATTGTCTAACTCTCTTTCATTTACTA;start=45297;subtype=IES;support_ref=3;support_variant=25;type=IES;
scaffold51_20_with_IES	MILORD	internal_eliminated_sequence	46620	46646	.	.	.	ID=MILORD.20.46620.46646;Name=MILORD.20.46620.46646;bounded_by_ta=TRUE;common_boundary=Both;end=46646;ies_id=IESPGM.PTET51.1.20.44768;ies_left_dist=0;ies_min_dist=0;ies_right_dist=0;junction_seq=agccttaatgaagagTAaattagccttagcaa;read_names=J00121:27:H3GGKBBXX:5:2117:31182:8365,J00121:27:H3GGKBBXX:5:2108:4696:1754,J00121:27:H3GGKBBXX:5:1215:11018:32508,J00121:27:H3GGKBBXX:5:2222:12499:45625,J00121:27:H3GGKBBXX:5:1218:2169:30433,J00121:27:H3GGKBBXX:5:1109:2250:11864,J00121:27:H3GGKBBXX:5:1203:15788:23786,J00121:27:H3GGKBBXX:5:1109:21876:20304,J00121:27:H3GGKBBXX:5:2116:13798:21078,J00121:27:H3GGKBBXX:5:2101:29295:43849,J00121:27:H3GGKBBXX:5:1218:27478:15698,J00121:27:H3GGKBBXX:5:1101:15067:28692,J00121:27:H3GGKBBXX:5:2213:4929:33738,J00121:27:H3GGKBBXX:5:1126:10338:5587,J00121:27:H3GGKBBXX:5:2204:14174:48139,J00121:27:H3GGKBBXX:5:2111:28879:40877,J00121:27:H3GGKBBXX:5:1122:26139:24208,J00121:27:H3GGKBBXX:5:2113:21775:21324,J00121:27:H3GGKBBXX:5:2209:28554:39541,J00121:27:H3GGKBBXX:5:2216:11769:47032,J00121:27:H3GGKBBXX:5:2217:25621:34284,J00121:27:H3GGKBBXX:5:2123:23003:10968,J00121:27:H3GGKBBXX:5:2201:5020:25773,J00121:27:H3GGKBBXX:5:1209:21887:24015,J00121:27:H3GGKBBXX:5:2207:18933:41159,J00121:27:H3GGKBBXX:5:1226:30086:11003,J00121:27:H3GGKBBXX:5:2218:13829:16946,J00121:27:H3GGKBBXX:5:1120:14174:3336,J00121:27:H3GGKBBXX:5:1227:22759:3407,J00121:27:H3GGKBBXX:5:1227:15118:45906,J00121:27:H3GGKBBXX:5:2103:19654:49159,J00121:27:H3GGKBBXX:5:2116:25844:47928,J00121:27:H3GGKBBXX:5:1210:10734:13763,J00121:27:H3GGKBBXX:5:1209:26484:18933,J00121:27:H3GGKBBXX:5:2102:26271:9807,J00121:27:H3GGKBBXX:5:2108:8724:12884,J00121:27:H3GGKBBXX:5:2203:18467:8137,J00121:27:H3GGKBBXX:5:2111:4472:25457,J00121:27:H3GGKBBXX:5:1207:14661:1683,J00121:27:H3GGKBBXX:5:1227:19096:2897,J00121:27:H3GGKBBXX:5:2205:19898:42231,J00121:27:H3GGKBBXX:5:2220:4249:23839,J00121:27:H3GGKBBXX:5:1125:13362:36956,J00121:27:H3GGKBBXX:5:2211:29944:8295,J00121:27:H3GGKBBXX:5:1115:7902:40016,J00121:27:H3GGKBBXX:5:1205:6197:32736,J00121:27:H3GGKBBXX:5:1208:23835:43603,J00121:27:H3GGKBBXX:5:1217:27174:13025,J00121:27:H3GGKBBXX:5:2222:28595:23364,J00121:27:H3GGKBBXX:5:1111:3376:33404,J00121:27:H3GGKBBXX:5:1123:23541:17491,J00121:27:H3GGKBBXX:5:2113:3224:25509,J00121:27:H3GGKBBXX:5:2111:16325:21764,J00121:27:H3GGKBBXX:5:1121:10521:28903,J00121:27:H3GGKBBXX:5:2113:12408:12234,J00121:27:H3GGKBBXX:5:2119:4614:23944,J00121:27:H3GGKBBXX:5:2213:2717:9614,J00121:27:H3GGKBBXX:5:1211:14225:47559,J00121:27:H3GGKBBXX:5:2122:31872:6853,J00121:27:H3GGKBBXX:5:2119:9496:39119,J00121:27:H3GGKBBXX:5:2212:14478:20428,J00121:27:H3GGKBBXX:5:1112:22688:46188,J00121:27:H3GGKBBXX:5:1202:8734:23593,J00121:27:H3GGKBBXX:5:2206:24332:14010,J00121:27:H3GGKBBXX:5:1208:5507:29184,J00121:27:H3GGKBBXX:5:2119:14915:20656,J00121:27:H3GGKBBXX:5:1108:27478:12919;sequence=TATTATTAATTTAAATTGATTTTTCTA;start=46620;subtype=IES;support_ref=3;support_variant=67;type=IES;
scaffold51_20_with_IES	MILORD	internal_eliminated_sequence	47588	49878	.	.	.	ID=MILORD.20.47588.49878;Name=MILORD.20.47588.49878;bounded_by_ta=TRUE;common_boundary=None;end=49878;ies_id=IESPGM.PTET51.1.20.47366;ies_left_dist=2256;ies_min_dist=32;ies_right_dist=32;junction_seq=acaacacaattatatTAaaactcttataataa;read_names=J00121:27:H3GGKBBXX:5:2214:26565:3670;sequence=TATTCAAATATTTTAAATAAATCATAATTTTATGACTAATTTACGAACCTACAAATATGAAGGACTTCTATAAGTCAAAAATGAATAAACTGTATTTGGAAGAGGAAAATCAAAAAGAACAGGTAATAATAAATTTATAAATATATTGTTTATAATGATGTCGACGTATTAACATATTATTTATGATTATTATTAAAAATTCTAATTTATCAACTAAAAAATTTATATATTTGTATAATACTTGTCTCGAATCATACTATGATCATACAATAAATTTAAATATCTTATTATAATCACACATTTCAATTAATTATAATATAATTATTAATTGAATATTATGATTATAATGAAATGATCTGTAAAATGTTTCAATCGCATTATTATAAGAGATGATTGATTTAAATATATTATTAAATAATATTACCTTAGAAAGGTTGAATAAAATTATATTGTATAATATAGTTTAATCACTGAACTAAAGAAACAATTATAAGCTTGTATCGGCTTCTATTTTAAAAGTATAAAGTGGTAAATACTGTACATTTCTTAATAAATTATCAATCCTTGTCGCTTACAAGTTTAATTGCGGAGAAATTTGGATAATCATTTTCTTCCCTTTGTCTGTTCTTTGGAAGGTTATTTAAATAGGCCTATTTTTTCATTTTTCTGATAACAATATACCAAATTTAAGCCAATATAATTGTGGCAGCATAAATAATGTGTAGATTAATGAATGTGAAGAAGGTTTAAAAATAAATCATTAGATTCTCTTGATTTCATCGAAATACTCATAGTGTTTAATTGTCTGATCAGCTACTTTTACCTAAACCCAAAACTTTGAATCTTCCTTTATTGAACCAACAGACACCCTTTTTACTTCGAGATCTGATTCAAAAGTCATTTTTTTTTTCTTAAAACAATGAAGAATAGTTTTTGCGGTTGCATAGTTAATATTTAAATCCTTTGCTATCTATGATAAAGAAGGTATCTTACTTTTTTTATTTTACATTTTTGTTTCAGTACAGTTTGAATCAGTTAAGCTTTCTTTTCTTTGGTAATATGACAATAGTCTCTTTTTATTCTTGGTTGAAGGACTCTTTCACATATATTCATGGACCTAGTTTTTACGCCGATCACACTTTCACTGCTATTCATTTAAGATTTATATTTTATATTATAGCTGTTATTAGAAAATATTTAAAAATATATTGAAATATATAATATAATTAATCAGTTGAGGAGATAAAATTATTCCTATTATATCTCCCCTTATTATCAAAATATTGGTGAAGATGCTGAATTGGAAATTCACTTTTTTCATTTTTTAGTTTAAAGATTAATTTTTTGTATTTTAGTTATAATTTTATATAATAGCTTGAATTTGACAAATGAAATATTTTTTTATTATATTCAAATAGAAGCTGGTAAATACATCAAAAAAAGAAACAATTGATAGTGAGAGGCAGACGTATAATTTTTAATGAATAAGTCAGTATTTTAGTGGAAATTTGCTTATTATAATATTTATATAATTCAATATTAATCTGAATATCCAAAAGTGGAAATCCACTTATATATATATTTTATAATAAGGGGATGTAAAATAGACATATTTTATCTCCTAAACTAATTAATTATTATAATTCATTATATTTTATAAATATTTTCTAATAACAGCTATATAATGTTAATGGAATAATACGAGATTTATATGTATCAACATAATTTGCTCAAACAGTATAATTACAATTATCGTAATTTATATAGATAATTATCTACTGATATTAATCTTGAAATGTTAATAATGCTTGCAAATAATTTGATTTCTTCGATGTATAACTTCGTAATAGATCAGTGCTCACTAATTAAATAAGTTCTAGGAAGAAACAATGATTTCAAAAGATCGTTGAATTTCTTCTCAATCACCAAATTCCTTTCTTTCCTTCATTTTTTTACCCAAAACCTTACAACACAATCCAAATTACACATCCATAAGGTTATAGAAATTTACCTTATGAAAAGCATCAATATTGAATAAATTTTGGTAAACATTTTTGAAAATGAAATTTTTGGTATTTTTTCAAATTATGTTACTTCTTCTACAAAACCCTTACTTACTGATCATTAAGATTACTCTCAGAACATGTTGATATGTATATTAAATTGATAAATCAAAGTTTTTTGGGAATTAAAAATTTTTAGCCAGCGTAAATTTTATTGAATTAACTGATAAAAATTTTATTGATTGTGTGGAATTATTAATTAGACAAATTTTTAAATTGAATTTACAA;start=47588;subtype=OVERLAPPING;support_ref=97;support_variant=1;type=ALTERNATIVE;
scaffold51_20_with_IES	MILORD	internal_eliminated_sequence	47842	47946	.	.	.	ID=MILORD.20.47842.47946;Name=MILORD.20.47842.47946;bounded_by_ta=TRUE;common_boundary=RIGHT;end=47946;ies_id=IESPGM.PTET51.1.20.45974;ies_left_dist=11;ies_min_dist=0;ies_right_dist=0;junction_seq=acttgtctcgaatcaTAaaatgtttcaatcgc;read_names=J00121:27:H3GGKBBXX:5:1212:3945:20322,J00121:27:H3GGKBBXX:5:1113:21988:38363;sequence=TACTATGATCATACAATAAATTTAAATATCTTATTATAATCACACATTTCAATTAATTATAATATAATTATTAATTGAATATTATGATTATAATGAAATGATCTG;start=47842;subtype=PARTIAL_EXTERNAL;support_ref=16;support_variant=2;type=ALTERNATIVE;
scaffold51_20_with_IES	MILORD	internal_eliminated_sequence	47845	47946	.	.	.	ID=MILORD.20.47845.47946;Name=MILORD.20.47845.47946;bounded_by_ta=TRUE;common_boundary=RIGHT;end=47946;ies_id=IESPGM.PTET51.1.20.45974;ies_left_dist=8;ies_min_dist=0;ies_right_dist=0;junction_seq=tgtctcgaatcatacTAaaatgtttcaatcgc;read_names=J00121:27:H3GGKBBXX:5:1121:10358:5235,J00121:27:H3GGKBBXX:5:2108:16518:4303;sequence=TATGATCATACAATAAATTTAAATATCTTATTATAATCACACATTTCAATTAATTATAATATAATTATTAATTGAATATTATGATTATAATGAAATGATCTG;start=47845;subtype=PARTIAL_EXTERNAL;support_ref=7;support_variant=2;type=ALTERNATIVE;
scaffold51_20_with_IES	MILORD	internal_eliminated_sequence	47853	47946	.	.	.	ID=MILORD.20.47853.47946;Name=MILORD.20.47853.47946;bounded_by_ta=TRUE;common_boundary=Both;end=47946;ies_id=IESPGM.PTET51.1.20.45974;ies_left_dist=0;ies_min_dist=0;ies_right_dist=0;junction_seq=atcatactatgatcaTAaaatgtttcaatcgc;read_names=J00121:27:H3GGKBBXX:5:1228:29751:31417,J00121:27:H3GGKBBXX:5:2215:6228:5851,J00121:27:H3GGKBBXX:5:2220:7436:2000,J00121:27:H3GGKBBXX:5:1224:24170:27092,J00121:27:H3GGKBBXX:5:1226:19847:26142,J00121:27:H3GGKBBXX:5:2118:9019:27707,J00121:27:H3GGKBBXX:5:1227:30086:25105,J00121:27:H3GGKBBXX:5:2109:14600:41809,J00121:27:H3GGKBBXX:5:1104:23267:34389,J00121:27:H3GGKBBXX:5:1106:14752:20375,J00121:27:H3GGKBBXX:5:1201:15605:46364;sequence=TACAATAAATTTAAATATCTTATTATAATCACACATTTCAATTAATTATAATATAATTATTAATTGAATATTATGATTATAATGAAATGATCTG;start=47853;subtype=IES;support_ref=4;support_variant=11;type=IES;
scaffold51_20_with_IES	MILORD	internal_eliminated_sequence	47878	47946	.	.	.	ID=MILORD.20.47878.47946;Name=MILORD.20.47878.47946;bounded_by_ta=TRUE;common_boundary=RIGHT;end=47946;ies_id=IESPGM.PTET51.1.20.45974;ies_left_dist=-25;ies_min_dist=0;ies_right_dist=0;junction_seq=ttaaatatcttattaTAaaatgtttcaatcgc;read_names=J00121:27:H3GGKBBXX:5:1220:4706:18300;sequence=TAATCACACATTTCAATTAATTATAATATAATTATTAATTGAATATTATGATTATAATGAAATGATCTG;start=47878;subtype=PARTIAL_INTERNAL;support_ref=3;support_variant=1;type=ALTERNATIVE;
scaffold51_20_with_IES	MILORD	internal_eliminated_sequence	48608	48653	.	.	.	ID=MILORD.20.48608.48653;Name=MILORD.20.48608.48653;bounded_by_ta=TRUE;common_boundary=None;end=48653;ies_id=IESPGM.PTET51.1.20.46790;ies_left_dist=155;ies_min_dist=155;ies_right_dist=614;junction_seq=acatttttgtttcagTAgtctctttttattct;read_names=J00121:27:H3GGKBBXX:5:2102:10561:20357,J00121:27:H3GGKBBXX:5:1203:11606:39647,J00121:27:H3GGKBBXX:5:2220:12428:14625;sequence=TACAGTTTGAATCAGTTAAGCTTTCTTTTCTTTGGTAATATGACAA;start=48608;subtype=MAC;support_ref=106;support_variant=3;type=CRYPTIC;
scaffold51_20_with_IES	MILORD	internal_eliminated_sequence	48760	49878	.	.	.	ID=MILORD.20.48760.49878;Name=MILORD.20.48760.49878;bounded_by_ta=TRUE;common_boundary=None;end=49878;ies_id=IESPGM.PTET51.1.20.46790;ies_left_dist=3;ies_min_dist=3;ies_right_dist=-611;junction_seq=aagatttatattttaTAaaactcttataataa;read_names=J00121:27:H3GGKBBXX:5:1124:11069:15504,J00121:27:H3GGKBBXX:5:2117:6512:4936;sequence=TATTATAGCTGTTATTAGAAAATATTTAAAAATATATTGAAATATATAATATAATTAATCAGTTGAGGAGATAAAATTATTCCTATTATATCTCCCCTTATTATCAAAATATTGGTGAAGATGCTGAATTGGAAATTCACTTTTTTCATTTTTTAGTTTAAAGATTAATTTTTTGTATTTTAGTTATAATTTTATATAATAGCTTGAATTTGACAAATGAAATATTTTTTTATTATATTCAAATAGAAGCTGGTAAATACATCAAAAAAAGAAACAATTGATAGTGAGAGGCAGACGTATAATTTTTAATGAATAAGTCAGTATTTTAGTGGAAATTTGCTTATTATAATATTTATATAATTCAATATTAATCTGAATATCCAAAAGTGGAAATCCACTTATATATATATTTTATAATAAGGGGATGTAAAATAGACATATTTTATCTCCTAAACTAATTAATTATTATAATTCATTATATTTTATAAATATTTTCTAATAACAGCTATATAATGTTAATGGAATAATACGAGATTTATATGTATCAACATAATTTGCTCAAACAGTATAATTACAATTATCGTAATTTATATAGATAATTATCTACTGATATTAATCTTGAAATGTTAATAATGCTTGCAAATAATTTGATTTCTTCGATGTATAACTTCGTAATAGATCAGTGCTCACTAATTAAATAAGTTCTAGGAAGAAACAATGATTTCAAAAGATCGTTGAATTTCTTCTCAATCACCAAATTCCTTTCTTTCCTTCATTTTTTTACCCAAAACCTTACAACACAATCCAAATTACACATCCATAAGGTTATAGAAATTTACCTTATGAAAAGCATCAATATTGAATAAATTTTGGTAAACATTTTTGAAAATGAAATTTTTGGTATTTTTTCAAATTATGTTACTTCTTCTACAAAACCCTTACTTACTGATCATTAAGATTACTCTCAGAACATGTTGATATGTATATTAAATTGATAAATCAAAGTTTTTTGGGAATTAAAAATTTTTAGCCAGCGTAAATTTTATTGAATTAACTGATAAAAATTTTATTGATTGTGTGGAATTATTAATTAGACAAATTTTTAAATTGAATTTACAA;start=48760;subtype=EXTERNAL;support_ref=26;support_variant=2;type=ALTERNATIVE;
scaffold51_20_with_IES	MILORD	internal_eliminated_sequence	48763	49275	.	.	.	ID=MILORD.20.48763.49275;Name=MILORD.20.48763.49275;bounded_by_ta=TRUE;common_boundary=LEFT;end=49275;ies_id=IESPGM.PTET51.1.20.46790;ies_left_dist=0;ies_min_dist=0;ies_right_dist=-8;junction_seq=atttatattttatatTAatggaataatacgag;read_names=J00121:27:H3GGKBBXX:5:2102:26859:45115;sequence=TATAGCTGTTATTAGAAAATATTTAAAAATATATTGAAATATATAATATAATTAATCAGTTGAGGAGATAAAATTATTCCTATTATATCTCCCCTTATTATCAAAATATTGGTGAAGATGCTGAATTGGAAATTCACTTTTTTCATTTTTTAGTTTAAAGATTAATTTTTTGTATTTTAGTTATAATTTTATATAATAGCTTGAATTTGACAAATGAAATATTTTTTTATTATATTCAAATAGAAGCTGGTAAATACATCAAAAAAAGAAACAATTGATAGTGAGAGGCAGACGTATAATTTTTAATGAATAAGTCAGTATTTTAGTGGAAATTTGCTTATTATAATATTTATATAATTCAATATTAATCTGAATATCCAAAAGTGGAAATCCACTTATATATATATTTTATAATAAGGGGATGTAAAATAGACATATTTTATCTCCTAAACTAATTAATTATTATAATTCATTATATTTTATAAATATTTTCTAATAACAGCTATATAATGT;start=48763;subtype=PARTIAL_EXTERNAL;support_ref=11;support_variant=1;type=ALTERNATIVE;
scaffold51_20_with_IES	MILORD	internal_eliminated_sequence	48763	49258	.	.	.	ID=MILORD.20.48763.49258;Name=MILORD.20.48763.49258;bounded_by_ta=TRUE;common_boundary=LEFT;end=49258;ies_id=IESPGM.PTET51.1.20.46790;ies_left_dist=0;ies_min_dist=0;ies_right_dist=9;junction_seq=atttatattttatatTAacagctatataatgt;read_names=J00121:27:H3GGKBBXX:5:1108:6695:34864;sequence=TATAGCTGTTATTAGAAAATATTTAAAAATATATTGAAATATATAATATAATTAATCAGTTGAGGAGATAAAATTATTCCTATTATATCTCCCCTTATTATCAAAATATTGGTGAAGATGCTGAATTGGAAATTCACTTTTTTCATTTTTTAGTTTAAAGATTAATTTTTTGTATTTTAGTTATAATTTTATATAATAGCTTGAATTTGACAAATGAAATATTTTTTTATTATATTCAAATAGAAGCTGGTAAATACATCAAAAAAAGAAACAATTGATAGTGAGAGGCAGACGTATAATTTTTAATGAATAAGTCAGTATTTTAGTGGAAATTTGCTTATTATAATATTTATATAATTCAATATTAATCTGAATATCCAAAAGTGGAAATCCACTTATATATATATTTTATAATAAGGGGATGTAAAATAGACATATTTTATCTCCTAAACTAATTAATTATTATAATTCATTATATTTTATAAATATTTTCTAA;start=48763;subtype=PARTIAL_INTERNAL;support_ref=11;support_variant=1;type=ALTERNATIVE;
scaffold51_20_with_IES	MILORD	internal_eliminated_sequence	48763	49267	.	.	.	ID=MILORD.20.48763.49267;Name=MILORD.20.48763.49267;bounded_by_ta=TRUE;common_boundary=Both;end=49267;ies_id=IESPGM.PTET51.1.20.46790;ies_left_dist=0;ies_min_dist=0;ies_right_dist=0;junction_seq=atttatattttatatTAtaatgttaatggaat;read_names=J00121:27:H3GGKBBXX:5:2123:7730:46469,J00121:27:H3GGKBBXX:5:2106:13271:33738,J00121:27:H3GGKBBXX:5:2225:23033:12638,J00121:27:H3GGKBBXX:5:2101:28321:24190,J00121:27:H3GGKBBXX:5:2202:4036:19601,J00121:27:H3GGKBBXX:5:2122:20496:32402,J00121:27:H3GGKBBXX:5:1117:13656:35215,J00121:27:H3GGKBBXX:5:1107:15869:36059,J00121:27:H3GGKBBXX:5:2207:27194:21641,J00121:27:H3GGKBBXX:5:2104:4513:30169,J00121:27:H3GGKBBXX:5:1228:30766:1138,J00121:27:H3GGKBBXX:5:1215:27996:4743,J00121:27:H3GGKBBXX:5:1112:27407:13535;sequence=TATAGCTGTTATTAGAAAATATTTAAAAATATATTGAAATATATAATATAATTAATCAGTTGAGGAGATAAAATTATTCCTATTATATCTCCCCTTATTATCAAAATATTGGTGAAGATGCTGAATTGGAAATTCACTTTTTTCATTTTTTAGTTTAAAGATTAATTTTTTGTATTTTAGTTATAATTTTATATAATAGCTTGAATTTGACAAATGAAATATTTTTTTATTATATTCAAATAGAAGCTGGTAAATACATCAAAAAAAGAAACAATTGATAGTGAGAGGCAGACGTATAATTTTTAATGAATAAGTCAGTATTTTAGTGGAAATTTGCTTATTATAATATTTATATAATTCAATATTAATCTGAATATCCAAAAGTGGAAATCCACTTATATATATATTTTATAATAAGGGGATGTAAAATAGACATATTTTATCTCCTAAACTAATTAATTATTATAATTCATTATATTTTATAAATATTTTCTAATAACAGCTA;start=48763;subtype=IES;support_ref=22;support_variant=13;type=IES;
scaffold51_20_with_IES	MILORD	internal_eliminated_sequence	48763	49269	.	.	.	ID=MILORD.20.48763.49269;Name=MILORD.20.48763.49269;bounded_by_ta=TRUE;common_boundary=LEFT;end=49269;ies_id=IESPGM.PTET51.1.20.46790;ies_left_dist=0;ies_min_dist=0;ies_right_dist=-2;junction_seq=atttatattttatatTAatgttaatggaataa;read_names=J00121:27:H3GGKBBXX:5:2210:30228:21869;sequence=TATAGCTGTTATTAGAAAATATTTAAAAATATATTGAAATATATAATATAATTAATCAGTTGAGGAGATAAAATTATTCCTATTATATCTCCCCTTATTATCAAAATATTGGTGAAGATGCTGAATTGGAAATTCACTTTTTTCATTTTTTAGTTTAAAGATTAATTTTTTGTATTTTAGTTATAATTTTATATAATAGCTTGAATTTGACAAATGAAATATTTTTTTATTATATTCAAATAGAAGCTGGTAAATACATCAAAAAAAGAAACAATTGATAGTGAGAGGCAGACGTATAATTTTTAATGAATAAGTCAGTATTTTAGTGGAAATTTGCTTATTATAATATTTATATAATTCAATATTAATCTGAATATCCAAAAGTGGAAATCCACTTATATATATATTTTATAATAAGGGGATGTAAAATAGACATATTTTATCTCCTAAACTAATTAATTATTATAATTCATTATATTTTATAAATATTTTCTAATAACAGCTATA;start=48763;subtype=PARTIAL_EXTERNAL;support_ref=11;support_variant=1;type=ALTERNATIVE;
scaffold51_20_with_IES	MILORD	internal_eliminated_sequence	48772	49267	.	.	.	ID=MILORD.20.48772.49267;Name=MILORD.20.48772.49267;bounded_by_ta=TRUE;common_boundary=RIGHT;end=49267;ies_id=IESPGM.PTET51.1.20.46790;ies_left_dist=-9;ies_min_dist=0;ies_right_dist=0;junction_seq=ttatattatagctgtTAtaatgttaatggaat;read_names=J00121:27:H3GGKBBXX:5:1204:9080:28586,J00121:27:H3GGKBBXX:5:1106:12560:26564;sequence=TATTAGAAAATATTTAAAAATATATTGAAATATATAATATAATTAATCAGTTGAGGAGATAAAATTATTCCTATTATATCTCCCCTTATTATCAAAATATTGGTGAAGATGCTGAATTGGAAATTCACTTTTTTCATTTTTTAGTTTAAAGATTAATTTTTTGTATTTTAGTTATAATTTTATATAATAGCTTGAATTTGACAAATGAAATATTTTTTTATTATATTCAAATAGAAGCTGGTAAATACATCAAAAAAAGAAACAATTGATAGTGAGAGGCAGACGTATAATTTTTAATGAATAAGTCAGTATTTTAGTGGAAATTTGCTTATTATAATATTTATATAATTCAATATTAATCTGAATATCCAAAAGTGGAAATCCACTTATATATATATTTTATAATAAGGGGATGTAAAATAGACATATTTTATCTCCTAAACTAATTAATTATTATAATTCATTATATTTTATAAATATTTTCTAATAACAGCTA;start=48772;subtype=PARTIAL_INTERNAL;support_ref=12;support_variant=2;type=ALTERNATIVE;
scaffold51_20_with_IES	MILORD	internal_eliminated_sequence	48775	49267	.	.	.	ID=MILORD.20.48775.49267;Name=MILORD.20.48775.49267;bounded_by_ta=TRUE;common_boundary=RIGHT;end=49267;ies_id=IESPGM.PTET51.1.20.46790;ies_left_dist=-12;ies_min_dist=0;ies_right_dist=0;junction_seq=tattatagctgttatTAtaatgttaatggaat;read_names=J00121:27:H3GGKBBXX:5:2104:11485:18265;sequence=TAGAAAATATTTAAAAATATATTGAAATATATAATATAATTAATCAGTTGAGGAGATAAAATTATTCCTATTATATCTCCCCTTATTATCAAAATATTGGTGAAGATGCTGAATTGGAAATTCACTTTTTTCATTTTTTAGTTTAAAGATTAATTTTTTGTATTTTAGTTATAATTTTATATAATAGCTTGAATTTGACAAATGAAATATTTTTTTATTATATTCAAATAGAAGCTGGTAAATACATCAAAAAAAGAAACAATTGATAGTGAGAGGCAGACGTATAATTTTTAATGAATAAGTCAGTATTTTAGTGGAAATTTGCTTATTATAATATTTATATAATTCAATATTAATCTGAATATCCAAAAGTGGAAATCCACTTATATATATATTTTATAATAAGGGGATGTAAAATAGACATATTTTATCTCCTAAACTAATTAATTATTATAATTCATTATATTTTATAAATATTTTCTAATAACAGCTA;start=48775;subtype=PARTIAL_INTERNAL;support_ref=10;support_variant=1;type=ALTERNATIVE;
scaffold51_20_with_IES	MILORD	internal_eliminated_sequence	49803	49878	.	.	.	ID=MILORD.20.49803.49878;Name=MILORD.20.49803.49878;bounded_by_ta=TRUE;common_boundary=None;end=49878;ies_id=IESPGM.PTET51.1.20.47366;ies_left_dist=41;ies_min_dist=32;ies_right_dist=32;junction_seq=agccagcgtaaatttTAaaactcttataataa;read_names=J00121:27:H3GGKBBXX:5:2126:15280:38134;sequence=TATTGAATTAACTGATAAAAATTTTATTGATTGTGTGGAATTATTAATTAGACAAATTTTTAAATTGAATTTACAA;start=49803;subtype=OVERLAPPING;support_ref=30;support_variant=1;type=ALTERNATIVE;
scaffold51_20_with_IES	MILORD	internal_eliminated_sequence	49844	49910	.	.	.	ID=MILORD.20.49844.49910;Name=MILORD.20.49844.49910;bounded_by_ta=TRUE;common_boundary=Both;end=49910;ies_id=IESPGM.PTET51.1.20.47366;ies_left_dist=0;ies_min_dist=0;ies_right_dist=0;junction_seq=ttgattgtgtggaatTAcaaagagaattttct;read_names=J00121:27:H3GGKBBXX:5:1225:22780:2281,J00121:27:H3GGKBBXX:5:1102:12002:14660,J00121:27:H3GGKBBXX:5:1218:18406:2228,J00121:27:H3GGKBBXX:5:1123:28463:47823,J00121:27:H3GGKBBXX:5:2216:12327:6255,J00121:27:H3GGKBBXX:5:1102:22901:16418,J00121:27:H3GGKBBXX:5:2215:27712:37202,J00121:27:H3GGKBBXX:5:2128:15737:38715,J00121:27:H3GGKBBXX:5:1128:30645:46715,J00121:27:H3GGKBBXX:5:2113:25205:42776,J00121:27:H3GGKBBXX:5:2107:21836:37501,J00121:27:H3GGKBBXX:5:1114:12459:4866;sequence=TATTAATTAGACAAATTTTTAAATTGAATTTACAATAAAACTCTTATAATAATTCCAATTTTAATAA;start=49844;subtype=IES;support_ref=32;support_variant=12;type=IES;
scaffold51_20_with_IES	MILORD	internal_eliminated_sequence	50023	50048	.	.	.	ID=MILORD.20.50023.50048;Name=MILORD.20.50023.50048;bounded_by_ta=TRUE;common_boundary=Both;end=50048;ies_id=IESPGM.PTET51.1.20.47478;ies_left_dist=0;ies_min_dist=0;ies_right_dist=0;junction_seq=agatgtattaaatagTAttattttatataaat;read_names=J00121:27:H3GGKBBXX:5:1217:2270:43585,J00121:27:H3GGKBBXX:5:1213:18538:33545,J00121:27:H3GGKBBXX:5:1127:15493:26793,J00121:27:H3GGKBBXX:5:1227:5822:22837,J00121:27:H3GGKBBXX:5:1112:21237:16840,J00121:27:H3GGKBBXX:5:1110:23794:41985,J00121:27:H3GGKBBXX:5:1209:4696:30380,J00121:27:H3GGKBBXX:5:2115:32370:9649,J00121:27:H3GGKBBXX:5:1224:10297:11073,J00121:27:H3GGKBBXX:5:1228:22394:16770,J00121:27:H3GGKBBXX:5:1118:20192:36095,J00121:27:H3GGKBBXX:5:2113:21268:29131,J00121:27:H3GGKBBXX:5:1227:11931:35602,J00121:27:H3GGKBBXX:5:1108:12571:10721,J00121:27:H3GGKBBXX:5:2227:6593:10176,J00121:27:H3GGKBBXX:5:1204:8247:44588,J00121:27:H3GGKBBXX:5:1106:12753:37589,J00121:27:H3GGKBBXX:5:1126:28331:29976,J00121:27:H3GGKBBXX:5:1228:22384:16753,J00121:27:H3GGKBBXX:5:2212:12012:18687,J00121:27:H3GGKBBXX:5:2212:17513:32472,J00121:27:H3GGKBBXX:5:2214:25378:34284,J00121:27:H3GGKBBXX:5:1126:18984:27461,J00121:27:H3GGKBBXX:5:2202:24008:2650,J00121:27:H3GGKBBXX:5:2126:31487:16207;sequence=TATAGATATATATTTCATCAAATCTA;start=50023;subtype=IES;support_ref=81;support_variant=25;type=IES;
scaffold51_20_with_IES	MILORD	internal_eliminated_sequence	52618	55847	.	.	.	ID=MILORD.20.52618.55847;Name=MILORD.20.52618.55847;bounded_by_ta=TRUE;common_boundary=None;end=55847;ies_id=IESPGM.PTET51.1.20.52588;ies_left_dist=2957;ies_min_dist=5;ies_right_dist=-5;junction_seq=tttcaaatatgtattTAttaaatctcatgatc;read_names=J00121:27:H3GGKBBXX:5:1127:16914:30485;sequence=TATAAATAAAAATAAAATTTATAGAATTGTAAAACCAATTCTCAGAAAAAGAATTGAGATCCAGCTATATAGGCATGGTAGAAAAGTTAGTGATGAATTTGATCAAGTTGTCCTTAACCCTTAAATAAATTGACCCTTCTGAAAGGAAACATAATCTATTTAAGGAAATTAAAAATACCAATAAAGCTTTAAAACGATTAAGAAATTAATATTCAGAAATATTATTGAACTAATTCTCTACTATACCTTATTGAAAAAAATGAATTTAAATTTTAAAATAAATCATGAGCTAAATTTTGAATTTATCTAGATAAGTAAATTAACAAATTTATTTATTTTGATAATAGAGTTACAATTTTTTAAGATTAACCTTATTATAAACCATATTAGAATACTTATGAGACAATACCATACTATTGGGGAACTATGTTACCTTTCCAAAGGAAATACGAAGGTTAAGACCCCTCGAATCTGATTGTTAGGATTTGTGAAGAAGGTCACGCATGTTTCAATACAAAAACTAGAGTTCCTTATAGAATTTTGGTTGAAACAATTAGTGAAGAAGAAATAAAACAAAAATAAACAAAATTAAATTAGGATGTCTCGACAGATGTTGATCAGGATGATCTATTACATAGAGAAATATCTGATGATCTTGAATCTCAACTCAGATATCATACTAAATGTAAACTGGAAGATACAATTTTCAACTAACTTCCAATTTATAAATATGATAAATCAACTAATTATGATGATAGTTTACCAGATTCTCCGAACAAACTTGAATAGAATTTAATTTAGAAGTCTTCATTTACTTCTCCTAAGATTAAACGAAGAAATTCTTGGTCGAGTCCTACAACCATAACGGACTTTGCTGTTACTTTGACTGAAACAAAACAAAGCAAAGAATGCGATGATTTAAAAAGGCATTAAAGATAGAGAACATCTATTAATTTGCCAACTCCATCAAAAAATAATTAATTATTGAAGGAGATTAATTTAAAAGAAGAAGAATATTTATTACAATAGAAAAATTTAAGTATTTATTTATATTACATATCTACTTATTAAATTCTTCATCTTAAAATAATCTTATTGTAGAGTAAGAAAAGAAAAGTAAGGAAAGAAAGAAAATTCTTGTGAAAATGCAGGGACCTTGGGGAGAAGATTGGGATCATAAGTTGGAATTGATAAAAGATTAATCTCCTTTTAAAGAATTTGAATCATATTAAATTAGAGCAATTATGGTTAAAGGAGGAGATGACTTAAGACAGGAACTTATGGCTATGTAAGTAATATAAAAATTGGACTCAATATTTAAAGCATCTGGATTAAATTTATATTTAAAGCCATATGAAATTATTGTAACATCTGAAAATTCTGGACTATTAGAATTTGTTCCTAATACAATATCTATGGATGCAATGAAAAAATATTTGAAATCCAACAAGTTTAAGTCTTTGAGGGAATTCTTTAAATTCTATTTTGGAGAAGATTTTCATTTTGCATAGAGAAATTTCATTGAAAGCCTAGCTGGCTATTCATTATTGACATATGTTATGTACAATATTTATGGATGAATTTAAACTATAGATAAAAGATCGACATAATGGAAATATATTAATTGATAATTAGGGTCACTTAGTTCATATTGATTTTGGATTTATTTTGTCGACTTCTCCAGGTAATGCAGGATTTGAAACAGCTCCATTTAAAATGACATAAGATTATGTCGAATTAATGGATGGAACTAGTTCTAAAGCATTCAAATATTTCACAGAATTAATGATTTCTGGATTCCTAGAATTAAGGAAAAGCTTTGCTGCTTTATTATAAATTATTGAACTGATGATGGAGAAAAGCAACTTTCATTGTTTTTCTAACTTTGATATTAAGGAATTTAAAGATCGATTCAAGTTGCAAGATAGTGTTGAAAAAGTAAAAATTGGTATCTATATTTTTAGTGTAAAAAGAATGTTATAACATTAATTAATGACAGCATCAGTAATAAGAGAACATATTGTTATGATAAGTTTTAATAACTTACAAATGGAATTTGTCCATGATAGACTTACTAAATTTAAATCATATCAATTATCATTATGTTATTTATTATTATAAACAATATGAAGTAGTCAATTCTGCTTAGAGATGAATAAAATTATGAATATGAAATAGATACAAGTCAAATTATTGGAAAAGGTGCTGTAGGCAAAGTCTTTAACTGTTACAATAGTACAGGATAACATTCTGATATTTTTTGTATATTTTAATTTTAGTAATTCTAAACTAATTGAAATTTAGAGATGGTTTACTTGTCTTATAAAAATGTGATCACTTACAAAGGAGCAGTACAAGAAAGTTGGAAATTAATCATTTGAATGCTGTGCAAAAATACATTTCAAATTAACAAAGATTATAAATATTACTTTATCAAATCAGGAATAGGTAATCCGAGAATATGAAATCTCTGCAAGACTCTTAAAAATTTACAAAATCCCAATATTGTGACAATACATCATTTAGAAATTAACGAAGAAAGGTCATACTTTACAATAATTATGGAAAAGTGCATCTCTACTCTTGATTAGGAGTAGAGGGAGAAATTAAAATATGAGGAAGATGAAATTCTTGATTTTTTAAGACAATTTATTAATGGATATAAAGTTCTTTATGATTTGAATATTATTCATAGAGATATAAAACCAGCAAATATCCTTATATAATATTATGGAAATAAGAAATTATATAAATTGGCTGATTTCGGAATAGCGTAATTTTGTGAATAAAATAATTTATGGTTAACCAAATTAGGATCTCCTATGCTTGCTTCACCTGAATTAAATGTTCTGAATAAAGATAATAATCTAAGGTAAAATTTAGTTGGAATGAAAAAATAGCATTAAAGAAGTGTTGTTGATATGTACTCTGTACTTATTTCTTTAAATAAAGCTTGGTATTGCTTTAATAAAAATATATTCAACAAATAATCTAAATAAGATTGCTAGAGAATGTTCATCTTTAAAATACAAATAAGATCACTATCGCTGTCTTAATTCTGAAATTGCTAAAATATCACTTAATTAGCATAGGGTAGATTGAAAAAATACCCCAAAAATAAATTTGAATTTTTTGAATTGTCCTATTAATCTCAAATTGTATAAACAATATTAATTTCTAAAAAATTATATAAAAAAATGTAAAATTAAATATAAATTTCAACAATATTA;start=52618;subtype=EXTERNAL;support_ref=80;support_variant=1;type=ALTERNATIVE;
scaffold51_20_with_IES	MILORD	internal_eliminated_sequence	52837	53013	.	.	.	ID=MILORD.20.52837.53013;Name=MILORD.20.52837.53013;bounded_by_ta=TRUE;common_boundary=LEFT;end=53013;ies_id=IESPGM.PTET51.1.20.50266;ies_left_dist=0;ies_min_dist=0;ies_right_dist=10;junction_seq=attaatattcagaaaTAtgagacaataccata;read_names=J00121:27:H3GGKBBXX:5:1226:30228:35796;sequence=TATTATTGAACTAATTCTCTACTATACCTTATTGAAAAAAATGAATTTAAATTTTAAAATAAATCATGAGCTAAATTTTGAATTTATCTAGATAAGTAAATTAACAAATTTATTTATTTTGATAATAGAGTTACAATTTTTTAAGATTAACCTTATTATAAACCATATTAGAATACT;start=52837;subtype=PARTIAL_INTERNAL;support_ref=24;support_variant=1;type=ALTERNATIVE;
scaffold51_20_with_IES	MILORD	internal_eliminated_sequence	52837	53028	.	.	.	ID=MILORD.20.52837.53028;Name=MILORD.20.52837.53028;bounded_by_ta=TRUE;common_boundary=LEFT;end=53028;ies_id=IESPGM.PTET51.1.20.50266;ies_left_dist=0;ies_min_dist=0;ies_right_dist=-5;junction_seq=attaatattcagaaaTActattggggaactat;read_names=J00121:27:H3GGKBBXX:5:1105:23987:19988;sequence=TATTATTGAACTAATTCTCTACTATACCTTATTGAAAAAAATGAATTTAAATTTTAAAATAAATCATGAGCTAAATTTTGAATTTATCTAGATAAGTAAATTAACAAATTTATTTATTTTGATAATAGAGTTACAATTTTTTAAGATTAACCTTATTATAAACCATATTAGAATACTTATGAGACAATACCA;start=52837;subtype=PARTIAL_EXTERNAL;support_ref=24;support_variant=1;type=ALTERNATIVE;
scaffold51_20_with_IES	MILORD	internal_eliminated_sequence	52837	53023	.	.	.	ID=MILORD.20.52837.53023;Name=MILORD.20.52837.53023;bounded_by_ta=TRUE;common_boundary=Both;end=53023;ies_id=IESPGM.PTET51.1.20.50266;ies_left_dist=0;ies_min_dist=0;ies_right_dist=0;junction_seq=attaatattcagaaaTAccatactattgggga;read_names=J00121:27:H3GGKBBXX:5:2102:8816:3020,J00121:27:H3GGKBBXX:5:1125:14326:5886,J00121:27:H3GGKBBXX:5:1127:2920:32508,J00121:27:H3GGKBBXX:5:1212:4137:24736,J00121:27:H3GGKBBXX:5:1203:18091:25738,J00121:27:H3GGKBBXX:5:2206:26037:29589,J00121:27:H3GGKBBXX:5:1111:12997:34284,J00121:27:H3GGKBBXX:5:2217:18730:5921,J00121:27:H3GGKBBXX:5:1103:27275:20023,J00121:27:H3GGKBBXX:5:1225:5700:5007,J00121:27:H3GGKBBXX:5:2128:31619:12427,J00121:27:H3GGKBBXX:5:1104:9841:2826,J00121:27:H3GGKBBXX:5:1121:26240:10141,J00121:27:H3GGKBBXX:5:1120:20192:33035,J00121:27:H3GGKBBXX:5:2120:21024:28463,J00121:27:H3GGKBBXX:5:1226:16569:34037,J00121:27:H3GGKBBXX:5:2214:2067:5745,J00121:27:H3GGKBBXX:5:1117:27356:15311,J00121:27:H3GGKBBXX:5:2224:3752:10528,J00121:27:H3GGKBBXX:5:1212:29904:36780,J00121:27:H3GGKBBXX:5:2222:18091:45396,J00121:27:H3GGKBBXX:5:1218:22161:19531,J00121:27:H3GGKBBXX:5:1104:9617:3108,J00121:27:H3GGKBBXX:5:1107:11941:18564;sequence=TATTATTGAACTAATTCTCTACTATACCTTATTGAAAAAAATGAATTTAAATTTTAAAATAAATCATGAGCTAAATTTTGAATTTATCTAGATAAGTAAATTAACAAATTTATTTATTTTGATAATAGAGTTACAATTTTTTAAGATTAACCTTATTATAAACCATATTAGAATACTTATGAGACAA;start=52837;subtype=IES;support_ref=48;support_variant=24;type=IES;
scaffold51_20_with_IES	MILORD	internal_eliminated_sequence	53639	53667	.	.	.	ID=MILORD.20.53639.53667;Name=MILORD.20.53639.53667;bounded_by_ta=TRUE;common_boundary=LEFT;end=53667;ies_id=IESPGM.PTET51.1.20.50881;ies_left_dist=0;ies_min_dist=0;ies_right_dist=48;junction_seq=aagaagaatatttatTAttacatatctactta;read_names=J00121:27:H3GGKBBXX:5:1112:26068:3160;sequence=TACAATAGAAAAATTTAAGTATTTATTTA;start=53639;subtype=PARTIAL_INTERNAL;support_ref=5;support_variant=1;type=ALTERNATIVE;
scaffold51_20_with_IES	MILORD	internal_eliminated_sequence	53639	53715	.	.	.	ID=MILORD.20.53639.53715;Name=MILORD.20.53639.53715;bounded_by_ta=TRUE;common_boundary=Both;end=53715;ies_id=IESPGM.PTET51.1.20.50881;ies_left_dist=0;ies_min_dist=0;ies_right_dist=0;junction_seq=aagaagaatatttatTAgagtaagaaaagaaa;read_names=J00121:27:H3GGKBBXX:5:1207:7212:29852,J00121:27:H3GGKBBXX:5:2209:29569:7257,J00121:27:H3GGKBBXX:5:1206:18802:26160,J00121:27:H3GGKBBXX:5:2222:13190:3530,J00121:27:H3GGKBBXX:5:2210:4066:16594,J00121:27:H3GGKBBXX:5:2226:25053:19126,J00121:27:H3GGKBBXX:5:1103:6938:10352,J00121:27:H3GGKBBXX:5:2117:15412:15434,J00121:27:H3GGKBBXX:5:2121:20527:15891,J00121:27:H3GGKBBXX:5:1113:28777:40139,J00121:27:H3GGKBBXX:5:2205:11231:21447,J00121:27:H3GGKBBXX:5:1123:11272:20709,J00121:27:H3GGKBBXX:5:2224:19451:37378,J00121:27:H3GGKBBXX:5:2215:23683:9156,J00121:27:H3GGKBBXX:5:2106:21369:25439,J00121:27:H3GGKBBXX:5:1207:30259:41088,J00121:27:H3GGKBBXX:5:2124:11211:32771,J00121:27:H3GGKBBXX:5:2201:23510:30591,J00121:27:H3GGKBBXX:5:1104:4472:11354,J00121:27:H3GGKBBXX:5:1127:5994:32771,J00121:27:H3GGKBBXX:5:2107:9648:26793,J00121:27:H3GGKBBXX:5:2215:22881:36042,J00121:27:H3GGKBBXX:5:1101:13332:19285,J00121:27:H3GGKBBXX:5:1104:6015:42689,J00121:27:H3GGKBBXX:5:2113:25053:42935,J00121:27:H3GGKBBXX:5:1113:7791:10739,J00121:27:H3GGKBBXX:5:1222:9739:1631,J00121:27:H3GGKBBXX:5:2214:3153:37413,J00121:27:H3GGKBBXX:5:1207:23003:3723,J00121:27:H3GGKBBXX:5:1122:17036:34108,J00121:27:H3GGKBBXX:5:2202:24393:19214,J00121:27:H3GGKBBXX:5:2217:9759:25333,J00121:27:H3GGKBBXX:5:2116:3884:44939,J00121:27:H3GGKBBXX:5:2217:19380:21360,J00121:27:H3GGKBBXX:5:1121:6319:10827,J00121:27:H3GGKBBXX:5:1218:29447:17948,J00121:27:H3GGKBBXX:5:1218:24008:6273,J00121:27:H3GGKBBXX:5:2220:25581:24648,J00121:27:H3GGKBBXX:5:1203:21521:15785,J00121:27:H3GGKBBXX:5:1218:10165:14467,J00121:27:H3GGKBBXX:5:2203:21460:15082,J00121:27:H3GGKBBXX:5:2115:4970:12497,J00121:27:H3GGKBBXX:5:1121:13920:47419,J00121:27:H3GGKBBXX:5:1211:17046:9297,J00121:27:H3GGKBBXX:5:1122:7557:26054;sequence=TACAATAGAAAAATTTAAGTATTTATTTATATTACATATCTACTTATTAAATTCTTCATCTTAAAATAATCTTATTG;start=53639;subtype=IES;support_ref=10;support_variant=45;type=IES;
scaffold51_20_with_IES	MILORD	internal_eliminated_sequence	53639	53720	.	.	.	ID=MILORD.20.53639.53720;Name=MILORD.20.53639.53720;bounded_by_ta=TRUE;common_boundary=LEFT;end=53720;ies_id=IESPGM.PTET51.1.20.50881;ies_left_dist=0;ies_min_dist=0;ies_right_dist=-5;junction_seq=aagaagaatatttatTAagaaaagaaaagtaa;read_names=J00121:27:H3GGKBBXX:5:1119:16193:34723;sequence=TACAATAGAAAAATTTAAGTATTTATTTATATTACATATCTACTTATTAAATTCTTCATCTTAAAATAATCTTATTGTAGAG;start=53639;subtype=PARTIAL_EXTERNAL;support_ref=5;support_variant=1;type=ALTERNATIVE;
scaffold51_20_with_IES	MILORD	internal_eliminated_sequence	54163	54207	.	.	.	ID=MILORD.20.54163.54207;Name=MILORD.20.54163.54207;bounded_by_ta=TRUE;common_boundary=RIGHT;end=54207;ies_id=IESPGM.PTET51.1.20.51345;ies_left_dist=17;ies_min_dist=0;ies_right_dist=0;junction_seq=tagctggctattcatTAgataaaagatcgaca;read_names=J00121:27:H3GGKBBXX:5:2227:31954:47506;sequence=TATTGACATATGTTATGTACAATATTTATGGATGAATTTAAACTA;start=54163;subtype=PARTIAL_EXTERNAL;support_ref=20;support_variant=1;type=ALTERNATIVE;
scaffold51_20_with_IES	MILORD	internal_eliminated_sequence	54180	54211	.	.	.	ID=MILORD.20.54180.54211;Name=MILORD.20.54180.54211;bounded_by_ta=TRUE;common_boundary=LEFT;end=54211;ies_id=IESPGM.PTET51.1.20.51345;ies_left_dist=0;ies_min_dist=0;ies_right_dist=-4;junction_seq=ttgacatatgttatgTAaaagatcgacataat;read_names=J00121:27:H3GGKBBXX:5:2228:5294:32824;sequence=TACAATATTTATGGATGAATTTAAACTATAGA;start=54180;subtype=PARTIAL_EXTERNAL;support_ref=7;support_variant=1;type=ALTERNATIVE;
scaffold51_20_with_IES	MILORD	internal_eliminated_sequence	54180	54207	.	.	.	ID=MILORD.20.54180.54207;Name=MILORD.20.54180.54207;bounded_by_ta=TRUE;common_boundary=Both;end=54207;ies_id=IESPGM.PTET51.1.20.51345;ies_left_dist=0;ies_min_dist=0;ies_right_dist=0;junction_seq=ttgacatatgttatgTAgataaaagatcgaca;read_names=J00121:27:H3GGKBBXX:5:1106:28635:6730,J00121:27:H3GGKBBXX:5:1123:13849:28833,J00121:27:H3GGKBBXX:5:2107:29386:28956,J00121:27:H3GGKBBXX:5:1116:12662:12040,J00121:27:H3GGKBBXX:5:1208:10460:42020,J00121:27:H3GGKBBXX:5:1219:13971:26265,J00121:27:H3GGKBBXX:5:1107:31761:6871,J00121:27:H3GGKBBXX:5:2220:17706:10757,J00121:27:H3GGKBBXX:5:1201:7892:11935;sequence=TACAATATTTATGGATGAATTTAAACTA;start=54180;subtype=IES;support_ref=21;support_variant=9;type=IES;
scaffold51_20_with_IES	MILORD	internal_eliminated_sequence	54846	55120	.	.	.	ID=MILORD.20.54846.55120;Name=MILORD.20.54846.55120;bounded_by_ta=TRUE;common_boundary=LEFT;end=55120;ies_id=IESPGM.PTET51.1.20.51983;ies_left_dist=0;ies_min_dist=0;ies_right_dist=-151;junction_seq=aaagtctttaactgtTAttgtgacaatacatc;read_names=J00121:27:H3GGKBBXX:5:1106:5720:13271;sequence=TACAATAGTACAGGATAACATTCTGATATTTTTTGTATATTTTAATTTTAGTAATTCTAAACTAATTGAAATTTAGAGATGGTTTACTTGTCTTATAAAAATGTGATCACTTACAAAGGAGCAGTACAAGAAAGTTGGAAATTAATCATTTGAATGCTGTGCAAAAATACATTTCAAATTAACAAAGATTATAAATATTACTTTATCAAATCAGGAATAGGTAATCCGAGAATATGAAATCTCTGCAAGACTCTTAAAAATTTACAAAATCCCAA;start=54846;subtype=PARTIAL_EXTERNAL;support_ref=30;support_variant=1;type=ALTERNATIVE;
scaffold51_20_with_IES	MILORD	internal_eliminated_sequence	54846	54969	.	.	.	ID=MILORD.20.54846.54969;Name=MILORD.20.54846.54969;bounded_by_ta=TRUE;common_boundary=Both;end=54969;ies_id=IESPGM.PTET51.1.20.51983;ies_left_dist=0;ies_min_dist=0;ies_right_dist=0;junction_seq=aaagtctttaactgtTAcaagaaagttggaaa;read_names=J00121:27:H3GGKBBXX:5:2120:22810:22942,J00121:27:H3GGKBBXX:5:2215:6979:4936,J00121:27:H3GGKBBXX:5:1226:10419:47049,J00121:27:H3GGKBBXX:5:2217:23723:41370,J00121:27:H3GGKBBXX:5:1128:18913:24138,J00121:27:H3GGKBBXX:5:2202:10297:27742,J00121:27:H3GGKBBXX:5:2228:16214:17597,J00121:27:H3GGKBBXX:5:1222:23551:46346,J00121:27:H3GGKBBXX:5:2221:4300:12216,J00121:27:H3GGKBBXX:5:2219:24089:43585,J00121:27:H3GGKBBXX:5:1219:16528:27426,J00121:27:H3GGKBBXX:5:2217:23967:41827,J00121:27:H3GGKBBXX:5:1207:30543:46610,J00121:27:H3GGKBBXX:5:1216:10074:3864,J00121:27:H3GGKBBXX:5:2210:20253:48052,J00121:27:H3GGKBBXX:5:2119:8004:6325,J00121:27:H3GGKBBXX:5:1207:27326:23030,J00121:27:H3GGKBBXX:5:2208:20263:10229,J00121:27:H3GGKBBXX:5:1126:26260:4971,J00121:27:H3GGKBBXX:5:1201:5101:14203,J00121:27:H3GGKBBXX:5:1128:26200:42776,J00121:27:H3GGKBBXX:5:2107:7994:13658,J00121:27:H3GGKBBXX:5:1104:18132:21658;sequence=TACAATAGTACAGGATAACATTCTGATATTTTTTGTATATTTTAATTTTAGTAATTCTAAACTAATTGAAATTTAGAGATGGTTTACTTGTCTTATAAAAATGTGATCACTTACAAAGGAGCAG;start=54846;subtype=IES;support_ref=60;support_variant=23;type=IES;
scaffold51_20_with_IES	MILORD	internal_eliminated_sequence	54846	55131	.	.	.	ID=MILORD.20.54846.55131;Name=MILORD.20.54846.55131;bounded_by_ta=TRUE;common_boundary=LEFT;end=55131;ies_id=IESPGM.PTET51.1.20.51983;ies_left_dist=0;ies_min_dist=0;ies_right_dist=-162;junction_seq=aaagtctttaactgtTAcatcatttagaaatt;read_names=J00121:27:H3GGKBBXX:5:2119:23896:38187,J00121:27:H3GGKBBXX:5:2227:8542:30960,J00121:27:H3GGKBBXX:5:1224:21410:43937,J00121:27:H3GGKBBXX:5:2227:8349:29677;sequence=TACAATAGTACAGGATAACATTCTGATATTTTTTGTATATTTTAATTTTAGTAATTCTAAACTAATTGAAATTTAGAGATGGTTTACTTGTCTTATAAAAATGTGATCACTTACAAAGGAGCAGTACAAGAAAGTTGGAAATTAATCATTTGAATGCTGTGCAAAAATACATTTCAAATTAACAAAGATTATAAATATTACTTTATCAAATCAGGAATAGGTAATCCGAGAATATGAAATCTCTGCAAGACTCTTAAAAATTTACAAAATCCCAATATTGTGACAA;start=54846;subtype=PARTIAL_EXTERNAL;support_ref=60;support_variant=4;type=ALTERNATIVE;
scaffold51_20_with_IES	MILORD	internal_eliminated_sequence	55344	55842	.	.	.	ID=MILORD.20.55344.55842;Name=MILORD.20.55344.55842;bounded_by_ta=TRUE;common_boundary=RIGHT;end=55842;ies_id=IESPGM.PTET51.1.20.52588;ies_left_dist=231;ies_min_dist=0;ies_right_dist=0;junction_seq=aatatccttatataaTAttatattaaatctca;read_names=J00121:27:H3GGKBBXX:5:1224:19157:30327,J00121:27:H3GGKBBXX:5:1214:15158:19179;sequence=TATTATGGAAATAAGAAATTATATAAATTGGCTGATTTCGGAATAGCGTAATTTTGTGAATAAAATAATTTATGGTTAACCAAATTAGGATCTCCTATGCTTGCTTCACCTGAATTAAATGTTCTGAATAAAGATAATAATCTAAGGTAAAATTTAGTTGGAATGAAAAAATAGCATTAAAGAAGTGTTGTTGATATGTACTCTGTACTTATTTCTTTAAATAAAGCTTGGTATTGCTTTAATAAAAATATATTCAACAAATAATCTAAATAAGATTGCTAGAGAATGTTCATCTTTAAAATACAAATAAGATCACTATCGCTGTCTTAATTCTGAAATTGCTAAAATATCACTTAATTAGCATAGGGTAGATTGAAAAAATACCCCAAAAATAAATTTGAATTTTTTGAATTGTCCTATTAATCTCAAATTGTATAAACAATATTAATTTCTAAAAAATTATATAAAAAAATGTAAAATTAAATATAAATTTCAACAA;start=55344;subtype=PARTIAL_EXTERNAL;support_ref=81;support_variant=2;type=ALTERNATIVE;
scaffold51_20_with_IES	MILORD	internal_eliminated_sequence	55542	55842	.	.	.	ID=MILORD.20.55542.55842;Name=MILORD.20.55542.55842;bounded_by_ta=TRUE;common_boundary=RIGHT;end=55842;ies_id=IESPGM.PTET51.1.20.52588;ies_left_dist=33;ies_min_dist=0;ies_right_dist=0;junction_seq=agtgttgttgatatgTAttatattaaatctca;read_names=J00121:27:H3GGKBBXX:5:1115:16549:19935;sequence=TACTCTGTACTTATTTCTTTAAATAAAGCTTGGTATTGCTTTAATAAAAATATATTCAACAAATAATCTAAATAAGATTGCTAGAGAATGTTCATCTTTAAAATACAAATAAGATCACTATCGCTGTCTTAATTCTGAAATTGCTAAAATATCACTTAATTAGCATAGGGTAGATTGAAAAAATACCCCAAAAATAAATTTGAATTTTTTGAATTGTCCTATTAATCTCAAATTGTATAAACAATATTAATTTCTAAAAAATTATATAAAAAAATGTAAAATTAAATATAAATTTCAACAA;start=55542;subtype=PARTIAL_EXTERNAL;support_ref=41;support_variant=1;type=ALTERNATIVE;
scaffold51_20_with_IES	MILORD	internal_eliminated_sequence	55575	55842	.	.	.	ID=MILORD.20.55575.55842;Name=MILORD.20.55575.55842;bounded_by_ta=TRUE;common_boundary=Both;end=55842;ies_id=IESPGM.PTET51.1.20.52588;ies_left_dist=0;ies_min_dist=0;ies_right_dist=0;junction_seq=ttaaataaagcttggTAttatattaaatctca;read_names=J00121:27:H3GGKBBXX:5:1126:3742:39348,J00121:27:H3GGKBBXX:5:2208:19461:26107,J00121:27:H3GGKBBXX:5:2220:19350:47260,J00121:27:H3GGKBBXX:5:1223:31294:34125,J00121:27:H3GGKBBXX:5:2224:17168:30609,J00121:27:H3GGKBBXX:5:1205:27762:26424,J00121:27:H3GGKBBXX:5:1208:14722:47225,J00121:27:H3GGKBBXX:5:1105:7994:13517,J00121:27:H3GGKBBXX:5:1105:14793:35637,J00121:27:H3GGKBBXX:5:2210:27428:8717,J00121:27:H3GGKBBXX:5:2220:19086:47436,J00121:27:H3GGKBBXX:5:2116:6126:23927,J00121:27:H3GGKBBXX:5:1218:25824:29219,J00121:27:H3GGKBBXX:5:2214:21653:48896,J00121:27:H3GGKBBXX:5:2210:28067:32367,J00121:27:H3GGKBBXX:5:1219:10916:20269,J00121:27:H3GGKBBXX:5:2113:17868:10510,J00121:27:H3GGKBBXX:5:1118:8481:14080,J00121:27:H3GGKBBXX:5:2102:29396:38082,J00121:27:H3GGKBBXX:5:2109:20811:7205;sequence=TATTGCTTTAATAAAAATATATTCAACAAATAATCTAAATAAGATTGCTAGAGAATGTTCATCTTTAAAATACAAATAAGATCACTATCGCTGTCTTAATTCTGAAATTGCTAAAATATCACTTAATTAGCATAGGGTAGATTGAAAAAATACCCCAAAAATAAATTTGAATTTTTTGAATTGTCCTATTAATCTCAAATTGTATAAACAATATTAATTTCTAAAAAATTATATAAAAAAATGTAAAATTAAATATAAATTTCAACAA;start=55575;subtype=IES;support_ref=66;support_variant=20;type=IES;
scaffold51_20_with_IES	MILORD	internal_eliminated_sequence	55707	55842	.	.	.	ID=MILORD.20.55707.55842;Name=MILORD.20.55707.55842;bounded_by_ta=TRUE;common_boundary=RIGHT;end=55842;ies_id=IESPGM.PTET51.1.20.52588;ies_left_dist=-132;ies_min_dist=0;ies_right_dist=0;junction_seq=atcacttaattagcaTAttatattaaatctca;read_names=J00121:27:H3GGKBBXX:5:1204:25560:36042;sequence=TAGGGTAGATTGAAAAAATACCCCAAAAATAAATTTGAATTTTTTGAATTGTCCTATTAATCTCAAATTGTATAAACAATATTAATTTCTAAAAAATTATATAAAAAAATGTAAAATTAAATATAAATTTCAACAA;start=55707;subtype=PARTIAL_INTERNAL;support_ref=33;support_variant=1;type=ALTERNATIVE;
scaffold51_20_with_IES	MILORD	internal_eliminated_sequence	58504	58530	.	.	.	ID=MILORD.20.58504.58530;Name=MILORD.20.58504.58530;bounded_by_ta=TRUE;common_boundary=None;end=58530;ies_id=IESPGM.PTET51.1.20.55616;ies_left_dist=367;ies_min_dist=367;ies_right_dist=874;junction_seq=ataagaaatatttcaTAgagtaaaaggataaa;read_names=J00121:27:H3GGKBBXX:5:1127:30614:33475;sequence=TAAATGAATAAAGTCGAAAATTAAACA;start=58504;subtype=MAC;support_ref=105;support_variant=1;type=CRYPTIC;
scaffold51_20_with_IES	MILORD	internal_eliminated_sequence	58849	59404	.	.	.	ID=MILORD.20.58849.59404;Name=MILORD.20.58849.59404;bounded_by_ta=TRUE;common_boundary=RIGHT;end=59404;ies_id=IESPGM.PTET51.1.20.55616;ies_left_dist=22;ies_min_dist=0;ies_right_dist=0;junction_seq=agtaaatgatttaacTAtcatattttctttat;read_names=J00121:27:H3GGKBBXX:5:1207:16792:17157;sequence=TATAGATCTAAATTAAAAATTGTATTGTGAACAAAAATCAAGAATAAAATTTATTATTTTATAATTCATTTTAATTAAAGCTAAATTATTATATTTATAATAGTTTGTAAATTTGGTATTTAACAATAAATTATAACTAATAAACAATGAATTGTTATTGGTTATAAATATTAGTAATATGAGTATTATTCTTACTTCTGCTGCAATAAAAAATCTTTAATAAGTTCCCTTCCTTTGGTTACATGAGTAGATGTTACTCTTTAGGTGTTGTTCTTAAGAATTTTTTCAGGCCTTCTAGCTATAAAATCAATAATATTATGTTTTTATAATCTCTCATTTCATCAAGTATCTCCAAAAAAAGGTTGATGATGAATAATTGAAGTATAATCATTCTCAATTTCATATTTTTGATTATTTCTAATTTGGTAAATATTAGTTGTTTTTCATATAGAATCAATTAAATTATTACAACTTAAATTTAATATTTTAATGGGTAAAAATAAATTAAATTTTAGTGATATATTTTTTTATCAACAGAATATCCTAATGTCAACAA;start=58849;subtype=PARTIAL_EXTERNAL;support_ref=20;support_variant=1;type=ALTERNATIVE;
scaffold51_20_with_IES	MILORD	internal_eliminated_sequence	58871	58974	.	.	.	ID=MILORD.20.58871.58974;Name=MILORD.20.58871.58974;bounded_by_ta=TRUE;common_boundary=LEFT;end=58974;ies_id=IESPGM.PTET51.1.20.55616;ies_left_dist=0;ies_min_dist=0;ies_right_dist=430;junction_seq=ctaaattaaaaattgTAaattataactaataa;read_names=J00121:27:H3GGKBBXX:5:1121:23317:46012,J00121:27:H3GGKBBXX:5:2208:13098:35409,J00121:27:H3GGKBBXX:5:1201:30949:14432,J00121:27:H3GGKBBXX:5:2124:22668:21395,J00121:27:H3GGKBBXX:5:1216:19563:30749,J00121:27:H3GGKBBXX:5:1118:17888:14660;sequence=TATTGTGAACAAAAATCAAGAATAAAATTTATTATTTTATAATTCATTTTAATTAAAGCTAAATTATTATATTTATAATAGTTTGTAAATTTGGTATTTAACAA;start=58871;subtype=PARTIAL_INTERNAL;support_ref=24;support_variant=6;type=ALTERNATIVE;
scaffold51_20_with_IES	MILORD	internal_eliminated_sequence	58871	58948	.	.	.	ID=MILORD.20.58871.58948;Name=MILORD.20.58871.58948;bounded_by_ta=TRUE;common_boundary=LEFT;end=58948;ies_id=IESPGM.PTET51.1.20.55616;ies_left_dist=0;ies_min_dist=0;ies_right_dist=456;junction_seq=ctaaattaaaaattgTAgtttgtaaatttggt;read_names=J00121:27:H3GGKBBXX:5:1224:27042:26125;sequence=TATTGTGAACAAAAATCAAGAATAAAATTTATTATTTTATAATTCATTTTAATTAAAGCTAAATTATTATATTTATAA;start=58871;subtype=PARTIAL_INTERNAL;support_ref=12;support_variant=1;type=ALTERNATIVE;
scaffold51_20_with_IES	MILORD	internal_eliminated_sequence	58871	59404	.	.	.	ID=MILORD.20.58871.59404;Name=MILORD.20.58871.59404;bounded_by_ta=TRUE;common_boundary=Both;end=59404;ies_id=IESPGM.PTET51.1.20.55616;ies_left_dist=0;ies_min_dist=0;ies_right_dist=0;junction_seq=ctaaattaaaaattgTAtcatattttctttat;read_names=J00121:27:H3GGKBBXX:5:2111:26443:1631,J00121:27:H3GGKBBXX:5:2103:18548:46750,J00121:27:H3GGKBBXX:5:1203:28473:12321,J00121:27:H3GGKBBXX:5:2218:20364:39945,J00121:27:H3GGKBBXX:5:1108:19258:7328,J00121:27:H3GGKBBXX:5:2218:20415:39928,J00121:27:H3GGKBBXX:5:1217:27316:23645,J00121:27:H3GGKBBXX:5:2223:15057:30679,J00121:27:H3GGKBBXX:5:1204:27143:18458,J00121:27:H3GGKBBXX:5:1228:28960:34301,J00121:27:H3GGKBBXX:5:1103:11454:2985,J00121:27:H3GGKBBXX:5:1127:16264:6255,J00121:27:H3GGKBBXX:5:1120:10541:47471,J00121:27:H3GGKBBXX:5:1103:26149:13394,J00121:27:H3GGKBBXX:5:1111:16873:49194,J00121:27:H3GGKBBXX:5:1108:18264:45133,J00121:27:H3GGKBBXX:5:1108:12124:15504,J00121:27:H3GGKBBXX:5:2204:18426:45414,J00121:27:H3GGKBBXX:5:2218:8877:34248,J00121:27:H3GGKBBXX:5:1110:25601:36112,J00121:27:H3GGKBBXX:5:1127:21755:11442,J00121:27:H3GGKBBXX:5:2113:16599:6976,J00121:27:H3GGKBBXX:5:1216:24342:38785,J00121:27:H3GGKBBXX:5:1211:30289:39523,J00121:27:H3GGKBBXX:5:1224:9039:11460,J00121:27:H3GGKBBXX:5:1210:13829:13605,J00121:27:H3GGKBBXX:5:1212:8115:11899,J00121:27:H3GGKBBXX:5:1206:6268:6413,J00121:27:H3GGKBBXX:5:1110:3488:2756,J00121:27:H3GGKBBXX:5:2117:17766:10475;sequence=TATTGTGAACAAAAATCAAGAATAAAATTTATTATTTTATAATTCATTTTAATTAAAGCTAAATTATTATATTTATAATAGTTTGTAAATTTGGTATTTAACAATAAATTATAACTAATAAACAATGAATTGTTATTGGTTATAAATATTAGTAATATGAGTATTATTCTTACTTCTGCTGCAATAAAAAATCTTTAATAAGTTCCCTTCCTTTGGTTACATGAGTAGATGTTACTCTTTAGGTGTTGTTCTTAAGAATTTTTTCAGGCCTTCTAGCTATAAAATCAATAATATTATGTTTTTATAATCTCTCATTTCATCAAGTATCTCCAAAAAAAGGTTGATGATGAATAATTGAAGTATAATCATTCTCAATTTCATATTTTTGATTATTTCTAATTTGGTAAATATTAGTTGTTTTTCATATAGAATCAATTAAATTATTACAACTTAAATTTAATATTTTAATGGGTAAAAATAAATTAAATTTTAGTGATATATTTTTTTATCAACAGAATATCCTAATGTCAACAA;start=58871;subtype=IES;support_ref=24;support_variant=30;type=IES;
scaffold51_20_with_IES	MILORD	internal_eliminated_sequence	58871	59387	.	.	.	ID=MILORD.20.58871.59387;Name=MILORD.20.58871.59387;bounded_by_ta=TRUE;common_boundary=LEFT;end=59387;ies_id=IESPGM.PTET51.1.20.55616;ies_left_dist=0;ies_min_dist=0;ies_right_dist=17;junction_seq=ctaaattaaaaattgTAtcctaatgtcaacaa;read_names=J00121:27:H3GGKBBXX:5:2105:3813:17983;sequence=TATTGTGAACAAAAATCAAGAATAAAATTTATTATTTTATAATTCATTTTAATTAAAGCTAAATTATTATATTTATAATAGTTTGTAAATTTGGTATTTAACAATAAATTATAACTAATAAACAATGAATTGTTATTGGTTATAAATATTAGTAATATGAGTATTATTCTTACTTCTGCTGCAATAAAAAATCTTTAATAAGTTCCCTTCCTTTGGTTACATGAGTAGATGTTACTCTTTAGGTGTTGTTCTTAAGAATTTTTTCAGGCCTTCTAGCTATAAAATCAATAATATTATGTTTTTATAATCTCTCATTTCATCAAGTATCTCCAAAAAAAGGTTGATGATGAATAATTGAAGTATAATCATTCTCAATTTCATATTTTTGATTATTTCTAATTTGGTAAATATTAGTTGTTTTTCATATAGAATCAATTAAATTATTACAACTTAAATTTAATATTTTAATGGGTAAAAATAAATTAAATTTTAGTGATATATTTTTTTATCAACAGAA;start=58871;subtype=PARTIAL_INTERNAL;support_ref=12;support_variant=1;type=ALTERNATIVE;
scaffold51_20_with_IES	MILORD	internal_eliminated_sequence	59231	59404	.	.	.	ID=MILORD.20.59231.59404;Name=MILORD.20.59231.59404;bounded_by_ta=TRUE;common_boundary=RIGHT;end=59404;ies_id=IESPGM.PTET51.1.20.55616;ies_left_dist=-360;ies_min_dist=0;ies_right_dist=0;junction_seq=gatgaataattgaagTAtcatattttctttat;read_names=J00121:27:H3GGKBBXX:5:2107:6411:45625,J00121:27:H3GGKBBXX:5:2109:13595:12708,J00121:27:H3GGKBBXX:5:1121:22698:9772,J00121:27:H3GGKBBXX:5:1109:13271:11196,J00121:27:H3GGKBBXX:5:1216:17036:26512,J00121:27:H3GGKBBXX:5:1226:9100:9139,J00121:27:H3GGKBBXX:5:1201:25855:19179;sequence=TATAATCATTCTCAATTTCATATTTTTGATTATTTCTAATTTGGTAAATATTAGTTGTTTTTCATATAGAATCAATTAAATTATTACAACTTAAATTTAATATTTTAATGGGTAAAAATAAATTAAATTTTAGTGATATATTTTTTTATCAACAGAATATCCTAATGTCAACAA;start=59231;subtype=PARTIAL_INTERNAL;support_ref=34;support_variant=7;type=ALTERNATIVE;
scaffold51_20_with_IES	MILORD	internal_eliminated_sequence	60036	60106	.	.	.	ID=MILORD.20.60036.60106;Name=MILORD.20.60036.60106;bounded_by_ta=TRUE;common_boundary=RIGHT;end=60106;ies_id=IESPGM.PTET51.1.20.56255;ies_left_dist=8;ies_min_dist=0;ies_right_dist=0;junction_seq=aacagatataatgatTAcatattttataatta;read_names=J00121:27:H3GGKBBXX:5:2222:21065:1138;sequence=TAAGTTACTATGGTCGAAATTAAAAGATTTTAAGTTATTTTAATAATTAAAGAAAAAAAATGAGACAAGTA;start=60036;subtype=PARTIAL_EXTERNAL;support_ref=5;support_variant=1;type=ALTERNATIVE;
scaffold51_20_with_IES	MILORD	internal_eliminated_sequence	60044	60106	.	.	.	ID=MILORD.20.60044.60106;Name=MILORD.20.60044.60106;bounded_by_ta=TRUE;common_boundary=Both;end=60106;ies_id=IESPGM.PTET51.1.20.56255;ies_left_dist=0;ies_min_dist=0;ies_right_dist=0;junction_seq=taatgattaagttacTAcatattttataatta;read_names=J00121:27:H3GGKBBXX:5:1118:21643:33229,J00121:27:H3GGKBBXX:5:1212:22019:46117,J00121:27:H3GGKBBXX:5:1215:14955:26213,J00121:27:H3GGKBBXX:5:1121:13920:31171,J00121:27:H3GGKBBXX:5:2215:6928:36675,J00121:27:H3GGKBBXX:5:1202:19938:29817,J00121:27:H3GGKBBXX:5:1217:20456:39471,J00121:27:H3GGKBBXX:5:2227:19887:26916,J00121:27:H3GGKBBXX:5:1120:28980:30890,J00121:27:H3GGKBBXX:5:1105:13393:6449,J00121:27:H3GGKBBXX:5:1126:12144:22502,J00121:27:H3GGKBBXX:5:1119:24657:7539,J00121:27:H3GGKBBXX:5:1113:2443:25914,J00121:27:H3GGKBBXX:5:2111:12053:27760,J00121:27:H3GGKBBXX:5:2109:20334:47735,J00121:27:H3GGKBBXX:5:1114:7862:29466,J00121:27:H3GGKBBXX:5:1123:6522:14238,J00121:27:H3GGKBBXX:5:2211:18751:1244,J00121:27:H3GGKBBXX:5:2115:16518:24208,J00121:27:H3GGKBBXX:5:2104:20405:39559,J00121:27:H3GGKBBXX:5:1123:15270:25597,J00121:27:H3GGKBBXX:5:2203:20456:19003,J00121:27:H3GGKBBXX:5:2113:4787:35497,J00121:27:H3GGKBBXX:5:1119:8684:29096,J00121:27:H3GGKBBXX:5:1206:8105:39418,J00121:27:H3GGKBBXX:5:1119:8004:28692,J00121:27:H3GGKBBXX:5:2204:19086:30732,J00121:27:H3GGKBBXX:5:1228:12347:10159,J00121:27:H3GGKBBXX:5:2225:26453:15610,J00121:27:H3GGKBBXX:5:1123:13585:34354,J00121:27:H3GGKBBXX:5:1117:9922:20480,J00121:27:H3GGKBBXX:5:1201:9090:15838,J00121:27:H3GGKBBXX:5:2203:17574:39436,J00121:27:H3GGKBBXX:5:1110:25357:9561,J00121:27:H3GGKBBXX:5:1221:15554:31435,J00121:27:H3GGKBBXX:5:2215:15300:28393,J00121:27:H3GGKBBXX:5:1216:13169:46610,J00121:27:H3GGKBBXX:5:2227:11789:35637,J00121:27:H3GGKBBXX:5:2119:18710:8594,J00121:27:H3GGKBBXX:5:1217:26951:44113,J00121:27:H3GGKBBXX:5:2202:4107:13078,J00121:27:H3GGKBBXX:5:2111:21075:10159;sequence=TATGGTCGAAATTAAAAGATTTTAAGTTATTTTAATAATTAAAGAAAAAAAATGAGACAAGTA;start=60044;subtype=IES;support_ref=4;support_variant=42;type=IES;
scaffold51_20_with_IES	MILORD	internal_eliminated_sequence	60044	60117	.	.	.	ID=MILORD.20.60044.60117;Name=MILORD.20.60044.60117;bounded_by_ta=TRUE;common_boundary=LEFT;end=60117;ies_id=IESPGM.PTET51.1.20.56255;ies_left_dist=0;ies_min_dist=0;ies_right_dist=-11;junction_seq=taatgattaagttacTAattatgttaaaaata;read_names=J00121:27:H3GGKBBXX:5:1115:13606:35690;sequence=TATGGTCGAAATTAAAAGATTTTAAGTTATTTTAATAATTAAAGAAAAAAAATGAGACAAGTATACATATTTTA;start=60044;subtype=PARTIAL_EXTERNAL;support_ref=2;support_variant=1;type=ALTERNATIVE;
scaffold51_20_with_IES	MILORD	internal_eliminated_sequence	60837	60910	.	.	.	ID=MILORD.20.60837.60910;Name=MILORD.20.60837.60910;bounded_by_ta=TRUE;common_boundary=Both;end=60910;ies_id=IESPGM.PTET51.1.20.56985;ies_left_dist=0;ies_min_dist=0;ies_right_dist=0;junction_seq=tttgtgaactttagaTAttagattaatgtgaa;read_names=J00121:27:H3GGKBBXX:5:1207:28726:20533,J00121:27:H3GGKBBXX:5:1212:16610:34917,J00121:27:H3GGKBBXX:5:1206:29051:36921,J00121:27:H3GGKBBXX:5:2225:7080:6097,J00121:27:H3GGKBBXX:5:1215:23115:21922,J00121:27:H3GGKBBXX:5:1223:21125:3459,J00121:27:H3GGKBBXX:5:1218:11596:20779,J00121:27:H3GGKBBXX:5:1120:3183:41968,J00121:27:H3GGKBBXX:5:2208:7030:48175,J00121:27:H3GGKBBXX:5:1216:20649:36921,J00121:27:H3GGKBBXX:5:1128:6928:19021,J00121:27:H3GGKBBXX:5:2207:18812:31558,J00121:27:H3GGKBBXX:5:1110:19187:13851,J00121:27:H3GGKBBXX:5:2108:20608:40754,J00121:27:H3GGKBBXX:5:1212:7689:35215,J00121:27:H3GGKBBXX:5:1115:5923:28287,J00121:27:H3GGKBBXX:5:1205:6654:30538,J00121:27:H3GGKBBXX:5:2120:17218:16383,J00121:27:H3GGKBBXX:5:2116:7243:39119,J00121:27:H3GGKBBXX:5:2226:12601:46047,J00121:27:H3GGKBBXX:5:1101:13727:30802,J00121:27:H3GGKBBXX:5:1119:28381:8365,J00121:27:H3GGKBBXX:5:1109:20050:8137,J00121:27:H3GGKBBXX:5:1106:16285:2211;sequence=TATAGTTGATTGTTAGTTATATTGAAAAAAATTTATAATTAGAAATTAAATAACAAATAATTTTGAAGGAAGTT;start=60837;subtype=IES;support_ref=20;support_variant=24;type=IES;
scaffold51_20_with_IES	MILORD	internal_eliminated_sequence	60854	60910	.	.	.	ID=MILORD.20.60854.60910;Name=MILORD.20.60854.60910;bounded_by_ta=TRUE;common_boundary=RIGHT;end=60910;ies_id=IESPGM.PTET51.1.20.56985;ies_left_dist=-17;ies_min_dist=0;ies_right_dist=0;junction_seq=tagttgattgttagtTAttagattaatgtgaa;read_names=J00121:27:H3GGKBBXX:5:1209:16995:10335;sequence=TATATTGAAAAAAATTTATAATTAGAAATTAAATAACAAATAATTTTGAAGGAAGTT;start=60854;subtype=PARTIAL_INTERNAL;support_ref=7;support_variant=1;type=ALTERNATIVE;
scaffold51_20_with_IES	MILORD	internal_eliminated_sequence	61487	61543	.	.	.	ID=MILORD.20.61487.61543;Name=MILORD.20.61487.61543;bounded_by_ta=TRUE;common_boundary=RIGHT;end=61543;ies_id=IESPGM.PTET51.1.20.57573;ies_left_dist=12;ies_min_dist=0;ies_right_dist=0;junction_seq=tgtatagtgttcattTAgtaaatgcaatcaaa;read_names=J00121:27:H3GGKBBXX:5:1101:22607:42601;sequence=TAACAAAGTATGTACAATTAAATTAGATTATAGAAGTAAGCACGAATAATTGAAGTG;start=61487;subtype=PARTIAL_EXTERNAL;support_ref=8;support_variant=1;type=ALTERNATIVE;
scaffold51_20_with_IES	MILORD	internal_eliminated_sequence	61499	61543	.	.	.	ID=MILORD.20.61499.61543;Name=MILORD.20.61499.61543;bounded_by_ta=TRUE;common_boundary=Both;end=61543;ies_id=IESPGM.PTET51.1.20.57573;ies_left_dist=0;ies_min_dist=0;ies_right_dist=0;junction_seq=atttaacaaagtatgTAgtaaatgcaatcaaa;read_names=J00121:27:H3GGKBBXX:5:1123:15077:38381,J00121:27:H3GGKBBXX:5:1122:23967:31242,J00121:27:H3GGKBBXX:5:1102:25124:17808,J00121:27:H3GGKBBXX:5:1228:10784:3020,J00121:27:H3GGKBBXX:5:1216:27630:30907,J00121:27:H3GGKBBXX:5:2203:27610:29958,J00121:27:H3GGKBBXX:5:2224:23916:23944,J00121:27:H3GGKBBXX:5:1107:17634:10880,J00121:27:H3GGKBBXX:5:2228:23043:14308,J00121:27:H3GGKBBXX:5:1107:24951:12761,J00121:27:H3GGKBBXX:5:1116:11972:26494,J00121:27:H3GGKBBXX:5:2223:20476:34547,J00121:27:H3GGKBBXX:5:1120:20567:47823,J00121:27:H3GGKBBXX:5:1112:29751:7715,J00121:27:H3GGKBBXX:5:1207:13900:1349,J00121:27:H3GGKBBXX:5:1126:24261:19056,J00121:27:H3GGKBBXX:5:2218:26474:26934,J00121:27:H3GGKBBXX:5:2115:25895:3705,J00121:27:H3GGKBBXX:5:1206:17939:35532,J00121:27:H3GGKBBXX:5:2219:10297:6712,J00121:27:H3GGKBBXX:5:1123:7710:15276,J00121:27:H3GGKBBXX:5:1224:11901:7732,J00121:27:H3GGKBBXX:5:1221:22516:46100,J00121:27:H3GGKBBXX:5:2122:7212:3969,J00121:27:H3GGKBBXX:5:1206:24139:8119,J00121:27:H3GGKBBXX:5:1118:17756:37853,J00121:27:H3GGKBBXX:5:1218:1732:37378,J00121:27:H3GGKBBXX:5:1123:23216:42741,J00121:27:H3GGKBBXX:5:1220:5934:12656,J00121:27:H3GGKBBXX:5:2202:5863:46645,J00121:27:H3GGKBBXX:5:2203:12469:19759,J00121:27:H3GGKBBXX:5:1109:23236:28850,J00121:27:H3GGKBBXX:5:2215:15331:22538,J00121:27:H3GGKBBXX:5:1115:7923:28200,J00121:27:H3GGKBBXX:5:1123:9100:13570,J00121:27:H3GGKBBXX:5:2214:4026:22784,J00121:27:H3GGKBBXX:5:1214:15300:36657,J00121:27:H3GGKBBXX:5:2224:12987:30433,J00121:27:H3GGKBBXX:5:1203:11647:10985,J00121:27:H3GGKBBXX:5:2212:7233:2563,J00121:27:H3GGKBBXX:5:2214:15148:21940,J00121:27:H3GGKBBXX:5:1117:10642:35022,J00121:27:H3GGKBBXX:5:2223:3254:23839,J00121:27:H3GGKBBXX:5:2111:26392:36956,J00121:27:H3GGKBBXX:5:1206:11820:13042,J00121:27:H3GGKBBXX:5:1212:13119:14977,J00121:27:H3GGKBBXX:5:2128:24211:2897,J00121:27:H3GGKBBXX:5:2211:13626:9455,J00121:27:H3GGKBBXX:5:1221:6015:21658,J00121:27:H3GGKBBXX:5:1223:5923:26177,J00121:27:H3GGKBBXX:5:2207:18365:26916,J00121:27:H3GGKBBXX:5:2208:14742:11143,J00121:27:H3GGKBBXX:5:1116:7324:29694,J00121:27:H3GGKBBXX:5:2128:25794:39260,J00121:27:H3GGKBBXX:5:2208:22546:34653,J00121:27:H3GGKBBXX:5:2121:5710:42442,J00121:27:H3GGKBBXX:5:1121:4665:4620,J00121:27:H3GGKBBXX:5:2223:27387:10264;sequence=TACAATTAAATTAGATTATAGAAGTAAGCACGAATAATTGAAGTG;start=61499;subtype=IES;support_ref=9;support_variant=58;type=IES;
scaffold51_20_with_IES	MILORD	internal_eliminated_sequence	61499	61532	.	.	.	ID=MILORD.20.61499.61532;Name=MILORD.20.61499.61532;bounded_by_ta=TRUE;common_boundary=LEFT;end=61532;ies_id=IESPGM.PTET51.1.20.57573;ies_left_dist=0;ies_min_dist=0;ies_right_dist=11;junction_seq=atttaacaaagtatgTAattgaagtgtagtaa;read_names=J00121:27:H3GGKBBXX:5:1225:5091:21289;sequence=TACAATTAAATTAGATTATAGAAGTAAGCACGAA;start=61499;subtype=PARTIAL_INTERNAL;support_ref=3;support_variant=1;type=ALTERNATIVE;
scaffold51_20_with_IES	MILORD	internal_eliminated_sequence	61505	61543	.	.	.	ID=MILORD.20.61505.61543;Name=MILORD.20.61505.61543;bounded_by_ta=TRUE;common_boundary=RIGHT;end=61543;ies_id=IESPGM.PTET51.1.20.57573;ies_left_dist=-6;ies_min_dist=0;ies_right_dist=0;junction_seq=caaagtatgtacaatTAgtaaatgcaatcaaa;read_names=J00121:27:H3GGKBBXX:5:2207:23967:42671,J00121:27:H3GGKBBXX:5:2104:11738:24190;sequence=TAAATTAGATTATAGAAGTAAGCACGAATAATTGAAGTG;start=61505;subtype=PARTIAL_INTERNAL;support_ref=2;support_variant=2;type=ALTERNATIVE;
scaffold51_20_with_IES	MILORD	internal_eliminated_sequence	61515	61543	.	.	.	ID=MILORD.20.61515.61543;Name=MILORD.20.61515.61543;bounded_by_ta=TRUE;common_boundary=RIGHT;end=61543;ies_id=IESPGM.PTET51.1.20.57573;ies_left_dist=-16;ies_min_dist=0;ies_right_dist=0;junction_seq=acaattaaattagatTAgtaaatgcaatcaaa;read_names=J00121:27:H3GGKBBXX:5:1108:29548:12216,J00121:27:H3GGKBBXX:5:1104:4188:35901;sequence=TATAGAAGTAAGCACGAATAATTGAAGTG;start=61515;subtype=PARTIAL_INTERNAL;support_ref=2;support_variant=2;type=ALTERNATIVE;
scaffold51_20_with_IES	MILORD	internal_eliminated_sequence	62426	62430	.	.	.	ID=MILORD.20.62426.62430;Name=MILORD.20.62426.62430;bounded_by_ta=TRUE;common_boundary=None;end=62430;ies_id=IESPGM.PTET51.1.20.58752;ies_left_dist=297;ies_min_dist=297;ies_right_dist=320;junction_seq=tccatatagaggtggTAataaataaataaaat;read_names=J00121:27:H3GGKBBXX:5:2128:8562:41827;sequence=TATAA;start=62426;subtype=MAC;support_ref=86;support_variant=1;type=CRYPTIC;
scaffold51_20_with_IES	MILORD	internal_eliminated_sequence	62723	62750	.	.	.	ID=MILORD.20.62723.62750;Name=MILORD.20.62723.62750;bounded_by_ta=TRUE;common_boundary=Both;end=62750;ies_id=IESPGM.PTET51.1.20.58752;ies_left_dist=0;ies_min_dist=0;ies_right_dist=0;junction_seq=gtatggtctcggttgTAattattcatcgctca;read_names=J00121:27:H3GGKBBXX:5:2217:15463:26670,J00121:27:H3GGKBBXX:5:1101:17015:3301,J00121:27:H3GGKBBXX:5:2214:14184:39154,J00121:27:H3GGKBBXX:5:1102:21105:24138,J00121:27:H3GGKBBXX:5:2211:21653:48227,J00121:27:H3GGKBBXX:5:1208:14752:30995,J00121:27:H3GGKBBXX:5:1204:18477:23733,J00121:27:H3GGKBBXX:5:2220:4503:37290,J00121:27:H3GGKBBXX:5:2223:27874:4884,J00121:27:H3GGKBBXX:5:1123:15534:22995,J00121:27:H3GGKBBXX:5:1110:28452:36130,J00121:27:H3GGKBBXX:5:1217:4269:25984,J00121:27:H3GGKBBXX:5:2108:11008:15328,J00121:27:H3GGKBBXX:5:2121:12144:32877,J00121:27:H3GGKBBXX:5:2221:31426:16207,J00121:27:H3GGKBBXX:5:2216:19613:3055,J00121:27:H3GGKBBXX:5:2117:3559:13394,J00121:27:H3GGKBBXX:5:1111:24850:16981,J00121:27:H3GGKBBXX:5:1114:8410:6185,J00121:27:H3GGKBBXX:5:1102:19187:5798,J00121:27:H3GGKBBXX:5:2209:26981:31822,J00121:27:H3GGKBBXX:5:2106:21623:46909,J00121:27:H3GGKBBXX:5:2123:21186:7328,J00121:27:H3GGKBBXX:5:2211:31690:22080,J00121:27:H3GGKBBXX:5:2113:15006:27742,J00121:27:H3GGKBBXX:5:1213:3194:34424,J00121:27:H3GGKBBXX:5:2219:4340:41897,J00121:27:H3GGKBBXX:5:1212:19674:27953,J00121:27:H3GGKBBXX:5:1114:25398:48667,J00121:27:H3GGKBBXX:5:2216:19634:3090,J00121:27:H3GGKBBXX:5:2126:16772:43075,J00121:27:H3GGKBBXX:5:2202:9404:29641,J00121:27:H3GGKBBXX:5:1101:13494:41194,J00121:27:H3GGKBBXX:5:1227:16163:4040,J00121:27:H3GGKBBXX:5:1209:26210:47436,J00121:27:H3GGKBBXX:5:2102:23825:26318;sequence=TATGGATGAAATGCTAAGTAATTGTCTA;start=62723;subtype=IES;support_ref=0;support_variant=36;type=IES;
scaffold51_20_with_IES	MILORD	internal_eliminated_sequence	63404	63435	.	.	.	ID=MILORD.20.63404.63435;Name=MILORD.20.63404.63435;bounded_by_ta=TRUE;common_boundary=RIGHT;end=63435;ies_id=IESPGM.PTET51.1.20.59408;ies_left_dist=3;ies_min_dist=0;ies_right_dist=0;junction_seq=ttgatcagatggtggTAtcattaatataatta;read_names=J00121:27:H3GGKBBXX:5:2126:13585:13078,J00121:27:H3GGKBBXX:5:1108:18325:7539,J00121:27:H3GGKBBXX:5:2205:17086:30890;sequence=TAATACAGTTATAATAAAGTCAGATGCAGCTG;start=63404;subtype=PARTIAL_EXTERNAL;support_ref=8;support_variant=3;type=ALTERNATIVE;
scaffold51_20_with_IES	MILORD	internal_eliminated_sequence	63407	63532	.	.	.	ID=MILORD.20.63407.63532;Name=MILORD.20.63407.63532;bounded_by_ta=TRUE;common_boundary=LEFT;end=63532;ies_id=IESPGM.PTET51.1.20.59408;ies_left_dist=0;ies_min_dist=0;ies_right_dist=-97;junction_seq=atcagatggtggtaaTAagaagcgaatattca;read_names=J00121:27:H3GGKBBXX:5:1201:6908:38785;sequence=TACAGTTATAATAAAGTCAGATGCAGCTGTATCATTAATATAATTATTGGAACAAGTATGATGCGTTTAGTTTTAGTTTATTTATATATTTCTATGTAAATTAAAAAAAAATAATTACTCAAATGG;start=63407;subtype=PARTIAL_EXTERNAL;support_ref=2;support_variant=1;type=ALTERNATIVE;
scaffold51_20_with_IES	MILORD	internal_eliminated_sequence	63407	63435	.	.	.	ID=MILORD.20.63407.63435;Name=MILORD.20.63407.63435;bounded_by_ta=TRUE;common_boundary=Both;end=63435;ies_id=IESPGM.PTET51.1.20.59408;ies_left_dist=0;ies_min_dist=0;ies_right_dist=0;junction_seq=atcagatggtggtaaTAtcattaatataatta;read_names=J00121:27:H3GGKBBXX:5:1212:20415:35532,J00121:27:H3GGKBBXX:5:1112:21805:9104;sequence=TACAGTTATAATAAAGTCAGATGCAGCTG;start=63407;subtype=IES;support_ref=2;support_variant=2;type=IES;
scaffold51_20_with_IES	MILORD	internal_eliminated_sequence	63463	63490	.	.	.	ID=MILORD.20.63463.63490;Name=MILORD.20.63463.63490;bounded_by_ta=TRUE;common_boundary=Both;end=63490;ies_id=IESPGM.PTET51.1.20.59435;ies_left_dist=0;ies_min_dist=0;ies_right_dist=0;junction_seq=attattggaacaagtTAtatttctatgtaaat;read_names=J00121:27:H3GGKBBXX:5:1107:28087:8348;sequence=TATGATGCGTTTAGTTTTAGTTTATTTA;start=63463;subtype=IES;support_ref=0;support_variant=1;type=IES;
scaffold51_20_with_IES	MILORD	internal_eliminated_sequence	64141	64166	.	.	.	ID=MILORD.20.64141.64166;Name=MILORD.20.64141.64166;bounded_by_ta=TRUE;common_boundary=Both;end=64166;ies_id=IESPGM.PTET51.1.20.60085;ies_left_dist=0;ies_min_dist=0;ies_right_dist=0;junction_seq=gaatagattaagcaaTAtcatttaatgatcct;read_names=J00121:27:H3GGKBBXX:5:1117:28879:31945,J00121:27:H3GGKBBXX:5:2227:20821:3881,J00121:27:H3GGKBBXX:5:2202:15645:10809,J00121:27:H3GGKBBXX:5:2219:19218:14432,J00121:27:H3GGKBBXX:5:2203:17969:25984,J00121:27:H3GGKBBXX:5:2226:23977:25738,J00121:27:H3GGKBBXX:5:2202:15869:9895,J00121:27:H3GGKBBXX:5:1204:9790:20709,J00121:27:H3GGKBBXX:5:1112:6908:23276,J00121:27:H3GGKBBXX:5:2214:15392:29290,J00121:27:H3GGKBBXX:5:1116:15534:7521,J00121:27:H3GGKBBXX:5:1124:30898:47401,J00121:27:H3GGKBBXX:5:2119:8633:33510,J00121:27:H3GGKBBXX:5:1113:16051:21746,J00121:27:H3GGKBBXX:5:2225:29346:44359,J00121:27:H3GGKBBXX:5:2122:29092:39488,J00121:27:H3GGKBBXX:5:1128:10845:34178,J00121:27:H3GGKBBXX:5:2208:6076:25492,J00121:27:H3GGKBBXX:5:2223:21755:45097,J00121:27:H3GGKBBXX:5:1222:22140:3248,J00121:27:H3GGKBBXX:5:1127:5172:23575,J00121:27:H3GGKBBXX:5:1204:9120:33721,J00121:27:H3GGKBBXX:5:2221:6025:15276,J00121:27:H3GGKBBXX:5:2126:16559:39541,J00121:27:H3GGKBBXX:5:1217:27204:19584,J00121:27:H3GGKBBXX:5:1226:15747:4127,J00121:27:H3GGKBBXX:5:2219:24515:43656;sequence=TACACTTAAATCAATAAAATTAGCCA;start=64141;subtype=IES;support_ref=6;support_variant=27;type=IES;
scaffold51_20_with_IES	MILORD	internal_eliminated_sequence	64216	64317	.	.	.	ID=MILORD.20.64216.64317;Name=MILORD.20.64216.64317;bounded_by_ta=TRUE;common_boundary=RIGHT;end=64317;ies_id=IESPGM.PTET51.1.20.60178;ies_left_dist=44;ies_min_dist=0;ies_right_dist=0;junction_seq=tgttcatgagtaataTAtaagtcttttattgt;read_names=J00121:27:H3GGKBBXX:5:2210:27022:49159;sequence=TACTACTGGTTTGAACAGCGATTATGGAATAACAAATTTTGTATTACACTTGATTTTCAATGATAATGATGTGATATTGACTTAACAATATTAATTTCACTG;start=64216;subtype=PARTIAL_EXTERNAL;support_ref=1;support_variant=1;type=ALTERNATIVE;
scaffold51_20_with_IES	MILORD	internal_eliminated_sequence	64257	64303	.	.	.	ID=MILORD.20.64257.64303;Name=MILORD.20.64257.64303;bounded_by_ta=TRUE;common_boundary=None;end=64303;ies_id=IESPGM.PTET51.1.20.60178;ies_left_dist=3;ies_min_dist=3;ies_right_dist=14;junction_seq=gaataacaaattttgTAttaatttcactgtat;read_names=J00121:27:H3GGKBBXX:5:2224:25347:21817;sequence=TATTACACTTGATTTTCAATGATAATGATGTGATATTGACTTAACAA;start=64257;subtype=OVERLAPPING;support_ref=2;support_variant=1;type=ALTERNATIVE;
scaffold51_20_with_IES	MILORD	internal_eliminated_sequence	64260	64317	.	.	.	ID=MILORD.20.64260.64317;Name=MILORD.20.64260.64317;bounded_by_ta=TRUE;common_boundary=Both;end=64317;ies_id=IESPGM.PTET51.1.20.60178;ies_left_dist=0;ies_min_dist=0;ies_right_dist=0;junction_seq=taacaaattttgtatTAtaagtcttttattgt;read_names=J00121:27:H3GGKBBXX:5:2101:6208:47383,J00121:27:H3GGKBBXX:5:2201:24627:40860,J00121:27:H3GGKBBXX:5:1208:31345:21377,J00121:27:H3GGKBBXX:5:1115:13220:47928,J00121:27:H3GGKBBXX:5:2219:29356:42794,J00121:27:H3GGKBBXX:5:1128:21582:46838,J00121:27:H3GGKBBXX:5:1101:22303:9121,J00121:27:H3GGKBBXX:5:1122:12987:14467,J00121:27:H3GGKBBXX:5:1110:12215:48263,J00121:27:H3GGKBBXX:5:1214:27417:28745,J00121:27:H3GGKBBXX:5:2213:26423:44781,J00121:27:H3GGKBBXX:5:2209:3183:32121,J00121:27:H3GGKBBXX:5:1202:8207:37027,J00121:27:H3GGKBBXX:5:1210:2920:26986,J00121:27:H3GGKBBXX:5:2104:17837:32683,J00121:27:H3GGKBBXX:5:1121:23693:23593,J00121:27:H3GGKBBXX:5:1112:27732:4602,J00121:27:H3GGKBBXX:5:1102:29965:23839,J00121:27:H3GGKBBXX:5:2207:26940:39453,J00121:27:H3GGKBBXX:5:1221:16214:11618,J00121:27:H3GGKBBXX:5:1122:24485:4215,J00121:27:H3GGKBBXX:5:1212:27651:13394,J00121:27:H3GGKBBXX:5:2101:8968:23470,J00121:27:H3GGKBBXX:5:1206:28940:24841;sequence=TACACTTGATTTTCAATGATAATGATGTGATATTGACTTAACAATATTAATTTCACTG;start=64260;subtype=IES;support_ref=4;support_variant=24;type=IES;
scaffold51_20_with_IES	MILORD	internal_eliminated_sequence	66516	66623	.	.	.	ID=MILORD.20.66516.66623;Name=MILORD.20.66516.66623;bounded_by_ta=TRUE;common_boundary=Both;end=66623;ies_id=IESPGM.PTET51.1.20.62376;ies_left_dist=0;ies_min_dist=0;ies_right_dist=0;junction_seq=taacaataaattttgTAcatgctaatcaggat;read_names=J00121:27:H3GGKBBXX:5:1217:8450:39066,J00121:27:H3GGKBBXX:5:2217:7882:14379,J00121:27:H3GGKBBXX:5:1126:11941:31787,J00121:27:H3GGKBBXX:5:1116:16518:30609,J00121:27:H3GGKBBXX:5:1203:18406:13130,J00121:27:H3GGKBBXX:5:1123:24241:47823,J00121:27:H3GGKBBXX:5:2217:31010:9192,J00121:27:H3GGKBBXX:5:2102:3478:33756,J00121:27:H3GGKBBXX:5:1201:12865:26670;sequence=TACAGTTAGTTAAATCAAAAATAATATTATGAATTAATCCCTAAATCTCCTATTTTTGTCTTTGATTTATTCTTTATAGTAATCAATCTATATTTATAAAATTGAATG;start=66516;subtype=IES;support_ref=52;support_variant=9;type=IES;
scaffold51_20_with_IES	MILORD	internal_eliminated_sequence	66784	66879	.	.	.	ID=MILORD.20.66784.66879;Name=MILORD.20.66784.66879;bounded_by_ta=TRUE;common_boundary=Both;end=66879;ies_id=IESPGM.PTET51.1.20.62536;ies_left_dist=0;ies_min_dist=0;ies_right_dist=0;junction_seq=acctctgataacaaaTAatactcttgagttct;read_names=J00121:27:H3GGKBBXX:5:1216:3244:22977,J00121:27:H3GGKBBXX:5:1220:17086:20832,J00121:27:H3GGKBBXX:5:1218:3752:36692,J00121:27:H3GGKBBXX:5:1128:14113:16243,J00121:27:H3GGKBBXX:5:2113:10642:15680,J00121:27:H3GGKBBXX:5:2111:21440:22151,J00121:27:H3GGKBBXX:5:1110:13869:24120,J00121:27:H3GGKBBXX:5:2225:20040:25773,J00121:27:H3GGKBBXX:5:1115:2524:34037,J00121:27:H3GGKBBXX:5:1216:12104:18071,J00121:27:H3GGKBBXX:5:1122:9354:25755,J00121:27:H3GGKBBXX:5:1118:16264:45818,J00121:27:H3GGKBBXX:5:1111:5335:25122,J00121:27:H3GGKBBXX:5:1111:15656:36499,J00121:27:H3GGKBBXX:5:1109:29305:24982,J00121:27:H3GGKBBXX:5:1124:29609:26283,J00121:27:H3GGKBBXX:5:1219:6319:31998,J00121:27:H3GGKBBXX:5:1224:29518:37343,J00121:27:H3GGKBBXX:5:1208:5355:27443,J00121:27:H3GGKBBXX:5:2223:18477:40016,J00121:27:H3GGKBBXX:5:2103:19705:32226,J00121:27:H3GGKBBXX:5:1102:13869:19619,J00121:27:H3GGKBBXX:5:1101:4553:4919,J00121:27:H3GGKBBXX:5:1108:26250:26125,J00121:27:H3GGKBBXX:5:1204:9130:16577,J00121:27:H3GGKBBXX:5:1220:4493:30802;sequence=TACAGTTATTTTTGGATATTTTATAGGATTGAATGAATATTATTTATGATAGTTCAAATTTTGAAATAAATAGCAATATTAAAATTTAGATGAGTA;start=66784;subtype=IES;support_ref=4;support_variant=26;type=IES;
scaffold51_20_with_IES	MILORD	internal_eliminated_sequence	67558	67601	.	.	.	ID=MILORD.20.67558.67601;Name=MILORD.20.67558.67601;bounded_by_ta=TRUE;common_boundary=Both;end=67601;ies_id=IESPGM.PTET51.1.20.63214;ies_left_dist=0;ies_min_dist=0;ies_right_dist=0;junction_seq=atcaatatctggcagTAtcaattcaattatga;read_names=J00121:27:H3GGKBBXX:5:2222:10013:34917,J00121:27:H3GGKBBXX:5:1124:29508:45871,J00121:27:H3GGKBBXX:5:1207:14072:11741,J00121:27:H3GGKBBXX:5:1204:11058:10352,J00121:27:H3GGKBBXX:5:1210:22384:47419,J00121:27:H3GGKBBXX:5:2216:5294:3600,J00121:27:H3GGKBBXX:5:2213:14052:24472,J00121:27:H3GGKBBXX:5:2203:23815:38715,J00121:27:H3GGKBBXX:5:1113:9770:26160,J00121:27:H3GGKBBXX:5:2101:17766:11390,J00121:27:H3GGKBBXX:5:2109:12956:14484,J00121:27:H3GGKBBXX:5:2228:30066:10405,J00121:27:H3GGKBBXX:5:1212:27722:26177,J00121:27:H3GGKBBXX:5:2120:28605:30837,J00121:27:H3GGKBBXX:5:2124:7923:8189,J00121:27:H3GGKBBXX:5:1228:11332:22995,J00121:27:H3GGKBBXX:5:1212:27590:26160,J00121:27:H3GGKBBXX:5:1214:13108:5429,J00121:27:H3GGKBBXX:5:1213:4310:43744,J00121:27:H3GGKBBXX:5:1123:12510:22045,J00121:27:H3GGKBBXX:5:1114:25022:37994,J00121:27:H3GGKBBXX:5:2109:30137:16155,J00121:27:H3GGKBBXX:5:1116:5883:14889,J00121:27:H3GGKBBXX:5:1210:24556:37888,J00121:27:H3GGKBBXX:5:2214:16204:34881,J00121:27:H3GGKBBXX:5:1205:31609:6114,J00121:27:H3GGKBBXX:5:1128:24890:18353,J00121:27:H3GGKBBXX:5:2209:19410:28973,J00121:27:H3GGKBBXX:5:2225:17432:25404,J00121:27:H3GGKBBXX:5:1217:3539:36640,J00121:27:H3GGKBBXX:5:2225:10318:14730,J00121:27:H3GGKBBXX:5:2108:13920:12251,J00121:27:H3GGKBBXX:5:1224:23642:43620;sequence=TATAATGCATTTGAATATAAAAGTATAATTAAATAAAATAACAA;start=67558;subtype=IES;support_ref=18;support_variant=33;type=IES;
scaffold51_20_with_IES	MILORD	internal_eliminated_sequence	70104	70149	.	.	.	ID=MILORD.20.70104.70149;Name=MILORD.20.70104.70149;bounded_by_ta=TRUE;common_boundary=Both;end=70149;ies_id=IESPGM.PTET51.1.20.65716;ies_left_dist=0;ies_min_dist=0;ies_right_dist=0;junction_seq=atgccataattatgcTAttattttacagccct;read_names=J00121:27:H3GGKBBXX:5:1204:3660:31611,J00121:27:H3GGKBBXX:5:1210:25530:45133,J00121:27:H3GGKBBXX:5:2209:21450:42003,J00121:27:H3GGKBBXX:5:1118:10521:45115,J00121:27:H3GGKBBXX:5:2209:12185:21799,J00121:27:H3GGKBBXX:5:2201:6187:22344;sequence=TATTGTAGATTTAATCTATAAATAAGAGTAAATATTTATTAGAGTG;start=70104;subtype=IES;support_ref=78;support_variant=6;type=IES;
scaffold51_20_with_IES	MILORD	internal_eliminated_sequence	70350	70420	.	.	.	ID=MILORD.20.70350.70420;Name=MILORD.20.70350.70420;bounded_by_ta=TRUE;common_boundary=Both;end=70420;ies_id=IESPGM.PTET51.1.20.65916;ies_left_dist=0;ies_min_dist=0;ies_right_dist=0;junction_seq=gtatcatttctttgtTAtcgcatcgttatcta;read_names=J00121:27:H3GGKBBXX:5:2120:30807:6906,J00121:27:H3GGKBBXX:5:2124:19847:42003,J00121:27:H3GGKBBXX:5:2225:21846:30134,J00121:27:H3GGKBBXX:5:2111:23023:23030,J00121:27:H3GGKBBXX:5:1111:25195:10792;sequence=TACAGTCACTTGTGCTAATGAACCAATATTTTGTTATACATCATTCAGTATTAATATCAATATCATCTCTG;start=70350;subtype=IES;support_ref=60;support_variant=5;type=IES;
scaffold51_20_with_IES	MILORD	internal_eliminated_sequence	71042	71068	.	.	.	ID=MILORD.20.71042.71068;Name=MILORD.20.71042.71068;bounded_by_ta=TRUE;common_boundary=Both;end=71068;ies_id=IESPGM.PTET51.1.20.66537;ies_left_dist=0;ies_min_dist=0;ies_right_dist=0;junction_seq=gtcgaaaaatgacagTAcaataacaatccatt;read_names=J00121:27:H3GGKBBXX:5:1121:10622:33229,J00121:27:H3GGKBBXX:5:2110:22638:15891,J00121:27:H3GGKBBXX:5:1201:20476:28956,J00121:27:H3GGKBBXX:5:1111:26382:42214,J00121:27:H3GGKBBXX:5:2223:14570:40702,J00121:27:H3GGKBBXX:5:1114:3417:24823,J00121:27:H3GGKBBXX:5:2222:18071:38293,J00121:27:H3GGKBBXX:5:2207:11901:26230,J00121:27:H3GGKBBXX:5:2125:11951:44253,J00121:27:H3GGKBBXX:5:1127:5741:8805,J00121:27:H3GGKBBXX:5:1205:24028:26107,J00121:27:H3GGKBBXX:5:1207:23622:26916,J00121:27:H3GGKBBXX:5:1120:26200:4936,J00121:27:H3GGKBBXX:5:1128:16031:45062,J00121:27:H3GGKBBXX:5:1107:19908:36059,J00121:27:H3GGKBBXX:5:1204:10866:3934,J00121:27:H3GGKBBXX:5:2215:23358:45168;sequence=TACAATTAAATAAACTATTCAAACCTA;start=71042;subtype=IES;support_ref=9;support_variant=17;type=IES;
scaffold51_20_with_IES	MILORD	internal_eliminated_sequence	71042	71073	.	.	.	ID=MILORD.20.71042.71073;Name=MILORD.20.71042.71073;bounded_by_ta=TRUE;common_boundary=LEFT;end=71073;ies_id=IESPGM.PTET51.1.20.66537;ies_left_dist=0;ies_min_dist=0;ies_right_dist=-5;junction_seq=gtcgaaaaatgacagTAacaatccattaaata;read_names=J00121:27:H3GGKBBXX:5:1211:26991:6835;sequence=TACAATTAAATAAACTATTCAAACCTATACAA;start=71042;subtype=PARTIAL_EXTERNAL;support_ref=3;support_variant=1;type=ALTERNATIVE;
scaffold51_20_with_IES	MILORD	internal_eliminated_sequence	71277	71405	.	.	.	ID=MILORD.20.71277.71405;Name=MILORD.20.71277.71405;bounded_by_ta=TRUE;common_boundary=Both;end=71405;ies_id=IESPGM.PTET51.1.20.66745;ies_left_dist=0;ies_min_dist=0;ies_right_dist=0;junction_seq=ttttattaatattgaTAccttagcctcttttg;read_names=J00121:27:H3GGKBBXX:5:2221:27864:23188,J00121:27:H3GGKBBXX:5:2103:21673:42073,J00121:27:H3GGKBBXX:5:2209:24109:5710,J00121:27:H3GGKBBXX:5:1212:16873:14941,J00121:27:H3GGKBBXX:5:1219:28331:41440,J00121:27:H3GGKBBXX:5:1126:27529:7099,J00121:27:H3GGKBBXX:5:1212:20050:41405,J00121:27:H3GGKBBXX:5:1103:17908:39875,J00121:27:H3GGKBBXX:5:1124:25560:28094,J00121:27:H3GGKBBXX:5:2214:8887:41440,J00121:27:H3GGKBBXX:5:1126:3356:45221,J00121:27:H3GGKBBXX:5:2226:25002:28956,J00121:27:H3GGKBBXX:5:1116:29214:26898,J00121:27:H3GGKBBXX:5:1207:15240:39822,J00121:27:H3GGKBBXX:5:1221:19299:37326,J00121:27:H3GGKBBXX:5:2115:21917:24278,J00121:27:H3GGKBBXX:5:2225:13382:6958,J00121:27:H3GGKBBXX:5:1209:13768:4356,J00121:27:H3GGKBBXX:5:1207:31741:12462,J00121:27:H3GGKBBXX:5:2101:6238:19548,J00121:27:H3GGKBBXX:5:2222:20476:33563,J00121:27:H3GGKBBXX:5:1204:22039:41546,J00121:27:H3GGKBBXX:5:2227:21572:10387;sequence=TATTGTCTAAATTAATTAATTTGCTACCTTTCTTATAAATTTAAATATTATTTAGTATTCATTTTTTTAATTAAATTTCACAGTTTTAAAAATAAATAAAATAATTAAAAATACTAATAAATTTAATAA;start=71277;subtype=IES;support_ref=10;support_variant=23;type=IES;
scaffold51_20_with_IES	MILORD	internal_eliminated_sequence	73424	73469	.	.	.	ID=MILORD.20.73424.73469;Name=MILORD.20.73424.73469;bounded_by_ta=TRUE;common_boundary=None;end=73469;ies_id=IESPGM.PTET51.1.20.69117;ies_left_dist=354;ies_min_dist=354;ies_right_dist=435;junction_seq=tttcaatgcattcgcTAtcaatatttactttt;read_names=J00121:27:H3GGKBBXX:5:1104:20141:16032;sequence=TACCATTTGATGCCGAATCTATATCTAGAATGTTTCTAACTATCAA;start=73424;subtype=MAC;support_ref=32;support_variant=1;type=CRYPTIC;
scaffold51_20_with_IES	MILORD	internal_eliminated_sequence	73778	73904	.	.	.	ID=MILORD.20.73778.73904;Name=MILORD.20.73778.73904;bounded_by_ta=TRUE;common_boundary=Both;end=73904;ies_id=IESPGM.PTET51.1.20.69117;ies_left_dist=0;ies_min_dist=0;ies_right_dist=0;junction_seq=aacttgctatctgatTActgataaccaaacct;read_names=J00121:27:H3GGKBBXX:5:1117:5558:2580,J00121:27:H3GGKBBXX:5:2102:27428:37906,J00121:27:H3GGKBBXX:5:1106:16386:30310,J00121:27:H3GGKBBXX:5:2102:21521:16805,J00121:27:H3GGKBBXX:5:1211:23297:9614,J00121:27:H3GGKBBXX:5:1225:2777:13377,J00121:27:H3GGKBBXX:5:2202:18629:16436,J00121:27:H3GGKBBXX:5:2201:27042:14660,J00121:27:H3GGKBBXX:5:2215:28290:39682,J00121:27:H3GGKBBXX:5:2110:2199:34389,J00121:27:H3GGKBBXX:5:2209:4817:30521,J00121:27:H3GGKBBXX:5:2208:28574:40244,J00121:27:H3GGKBBXX:5:2210:9526:4040,J00121:27:H3GGKBBXX:5:1215:28300:47647,J00121:27:H3GGKBBXX:5:2121:22079:48579,J00121:27:H3GGKBBXX:5:1214:8948:39471,J00121:27:H3GGKBBXX:5:1202:3945:9315,J00121:27:H3GGKBBXX:5:1127:15097:25615,J00121:27:H3GGKBBXX:5:1127:13007:39189,J00121:27:H3GGKBBXX:5:1211:21988:11003,J00121:27:H3GGKBBXX:5:1109:8389:32982,J00121:27:H3GGKBBXX:5:1127:21268:44113,J00121:27:H3GGKBBXX:5:2201:27133:14607,J00121:27:H3GGKBBXX:5:2201:28990:11284,J00121:27:H3GGKBBXX:5:2102:21684:16805,J00121:27:H3GGKBBXX:5:1202:27265:6783,J00121:27:H3GGKBBXX:5:1211:27712:48421,J00121:27:H3GGKBBXX:5:1124:27235:34512,J00121:27:H3GGKBBXX:5:2108:31071:4127,J00121:27:H3GGKBBXX:5:1225:5751:28235,J00121:27:H3GGKBBXX:5:2210:17442:18669,J00121:27:H3GGKBBXX:5:2102:27691:37660,J00121:27:H3GGKBBXX:5:1209:7831:24384,J00121:27:H3GGKBBXX:5:2220:30137:30820,J00121:27:H3GGKBBXX:5:1204:6553:18898,J00121:27:H3GGKBBXX:5:1103:15341:5499,J00121:27:H3GGKBBXX:5:1119:3589:20234,J00121:27:H3GGKBBXX:5:1127:15970:43480,J00121:27:H3GGKBBXX:5:1112:16802:21149,J00121:27:H3GGKBBXX:5:1113:9871:19830,J00121:27:H3GGKBBXX:5:2227:17584:37976,J00121:27:H3GGKBBXX:5:2102:9445:39418,J00121:27:H3GGKBBXX:5:2111:19309:20006,J00121:27:H3GGKBBXX:5:2121:31203:47401,J00121:27:H3GGKBBXX:5:1111:4858:13324;sequence=TACAGTACTTGCATAAAAGAAATTCTAAGAAAAACTAATTAAATGAAAAATTTCAATAAAATTGACTGAGTTAATAGATTAAAACCATTAATAAAAACTTTTGATAAAGTCTTCTGCATAAAAGCTA;start=73778;subtype=IES;support_ref=2;support_variant=45;type=IES;
scaffold51_20_with_IES	MILORD	internal_eliminated_sequence	73778	73895	.	.	.	ID=MILORD.20.73778.73895;Name=MILORD.20.73778.73895;bounded_by_ta=TRUE;common_boundary=LEFT;end=73895;ies_id=IESPGM.PTET51.1.20.69117;ies_left_dist=0;ies_min_dist=0;ies_right_dist=9;junction_seq=aacttgctatctgatTAaaagctatactgata;read_names=J00121:27:H3GGKBBXX:5:2124:13788:43744;sequence=TACAGTACTTGCATAAAAGAAATTCTAAGAAAAACTAATTAAATGAAAAATTTCAATAAAATTGACTGAGTTAATAGATTAAAACCATTAATAAAAACTTTTGATAAAGTCTTCTGCA;start=73778;subtype=PARTIAL_INTERNAL;support_ref=1;support_variant=1;type=ALTERNATIVE;
scaffold51_20_with_IES	MILORD	internal_eliminated_sequence	73778	73910	.	.	.	ID=MILORD.20.73778.73910;Name=MILORD.20.73778.73910;bounded_by_ta=TRUE;common_boundary=LEFT;end=73910;ies_id=IESPGM.PTET51.1.20.69117;ies_left_dist=0;ies_min_dist=0;ies_right_dist=-6;junction_seq=aacttgctatctgatTAaccaaacctaatccc;read_names=J00121:27:H3GGKBBXX:5:2208:10439:25738;sequence=TACAGTACTTGCATAAAAGAAATTCTAAGAAAAACTAATTAAATGAAAAATTTCAATAAAATTGACTGAGTTAATAGATTAAAACCATTAATAAAAACTTTTGATAAAGTCTTCTGCATAAAAGCTATACTGA;start=73778;subtype=PARTIAL_EXTERNAL;support_ref=1;support_variant=1;type=ALTERNATIVE;
scaffold51_20_with_IES	MILORD	internal_eliminated_sequence	74581	74636	.	.	.	ID=MILORD.20.74581.74636;Name=MILORD.20.74581.74636;bounded_by_ta=TRUE;common_boundary=None;end=74636;ies_id=IESPGM.PTET51.1.20.70091;ies_left_dist=298;ies_min_dist=271;ies_right_dist=271;junction_seq=gttctcccttttggtTAttatgagggtagaat;read_names=J00121:27:H3GGKBBXX:5:2203:15219:9086;sequence=TATAGTGAGTTCCAACATTTTCTCTGTTTTTCTTTCATTCTAAGACATTGCAACAA;start=74581;subtype=MAC;support_ref=91;support_variant=1;type=CRYPTIC;
scaffold51_20_with_IES	MILORD	internal_eliminated_sequence	74876	74905	.	.	.	ID=MILORD.20.74876.74905;Name=MILORD.20.74876.74905;bounded_by_ta=TRUE;common_boundary=None;end=74905;ies_id=IESPGM.PTET51.1.20.70091;ies_left_dist=3;ies_min_dist=2;ies_right_dist=2;junction_seq=tcttaggaatgatgcTAtaatattatatgttg;read_names=J00121:27:H3GGKBBXX:5:1123:6725:24859;sequence=TATTATAGTTAATTAAATTATTTATTTAAA;start=74876;subtype=OVERLAPPING;support_ref=8;support_variant=1;type=ALTERNATIVE;
scaffold51_20_with_IES	MILORD	internal_eliminated_sequence	74876	74901	.	.	.	ID=MILORD.20.74876.74901;Name=MILORD.20.74876.74901;bounded_by_ta=TRUE;common_boundary=None;end=74901;ies_id=IESPGM.PTET51.1.20.70091;ies_left_dist=3;ies_min_dist=3;ies_right_dist=6;junction_seq=tcttaggaatgatgcTAaatataatattatat;read_names=J00121:27:H3GGKBBXX:5:2202:30320:3600;sequence=TATTATAGTTAATTAAATTATTTATT;start=74876;subtype=OVERLAPPING;support_ref=8;support_variant=1;type=ALTERNATIVE;
scaffold51_20_with_IES	MILORD	internal_eliminated_sequence	74879	74907	.	.	.	ID=MILORD.20.74879.74907;Name=MILORD.20.74879.74907;bounded_by_ta=TRUE;common_boundary=Both;end=74907;ies_id=IESPGM.PTET51.1.20.70091;ies_left_dist=0;ies_min_dist=0;ies_right_dist=0;junction_seq=taggaatgatgctatTAatattatatgttgtt;read_names=J00121:27:H3GGKBBXX:5:2120:17320:39875,J00121:27:H3GGKBBXX:5:1220:12104:44447,J00121:27:H3GGKBBXX:5:1119:29548:13377,J00121:27:H3GGKBBXX:5:1205:7557:22960,J00121:27:H3GGKBBXX:5:2119:32542:41071,J00121:27:H3GGKBBXX:5:1125:10987:18810,J00121:27:H3GGKBBXX:5:1113:9546:23874,J00121:27:H3GGKBBXX:5:1122:11069:28200,J00121:27:H3GGKBBXX:5:1226:12388:10335,J00121:27:H3GGKBBXX:5:1119:15615:1508,J00121:27:H3GGKBBXX:5:2218:14712:16190,J00121:27:H3GGKBBXX:5:2106:3163:39893,J00121:27:H3GGKBBXX:5:1114:23317:15451,J00121:27:H3GGKBBXX:5:1222:28747:25914,J00121:27:H3GGKBBXX:5:1210:28148:11794,J00121:27:H3GGKBBXX:5:2111:25824:19021,J00121:27:H3GGKBBXX:5:2215:8024:23417,J00121:27:H3GGKBBXX:5:2115:29447:25685,J00121:27:H3GGKBBXX:5:1106:22891:29378,J00121:27:H3GGKBBXX:5:2223:18243:19109,J00121:27:H3GGKBBXX:5:1217:3599:36288,J00121:27:H3GGKBBXX:5:1205:31598:28498,J00121:27:H3GGKBBXX:5:1223:12378:46610,J00121:27:H3GGKBBXX:5:1210:16823:17491,J00121:27:H3GGKBBXX:5:1201:12185:46487,J00121:27:H3GGKBBXX:5:2112:3721:27039,J00121:27:H3GGKBBXX:5:2212:16914:13781,J00121:27:H3GGKBBXX:5:2116:23145:38293,J00121:27:H3GGKBBXX:5:1210:17401:17649,J00121:27:H3GGKBBXX:5:1207:8126:8857,J00121:27:H3GGKBBXX:5:1109:7770:32191,J00121:27:H3GGKBBXX:5:2219:9414:21887,J00121:27:H3GGKBBXX:5:1221:23043:15926,J00121:27:H3GGKBBXX:5:1213:16965:45309,J00121:27:H3GGKBBXX:5:2209:4107:45221,J00121:27:H3GGKBBXX:5:1227:27275:4866,J00121:27:H3GGKBBXX:5:1120:19106:14379;sequence=TATAGTTAATTAAATTATTTATTTAAATA;start=74879;subtype=IES;support_ref=6;support_variant=37;type=IES;
scaffold51_20_with_IES	MILORD	internal_eliminated_sequence	75865	75941	.	.	.	ID=MILORD.20.75865.75941;Name=MILORD.20.75865.75941;bounded_by_ta=TRUE;common_boundary=LEFT;end=75941;ies_id=IESPGM.PTET51.1.20.71048;ies_left_dist=0;ies_min_dist=0;ies_right_dist=-3;junction_seq=tacacatttaaagaaTAtcaaatgaaatgcaa;read_names=J00121:27:H3GGKBBXX:5:1204:17026:12040;sequence=TACAGGTCTTTTTCTCATTTCCCATTGAATATATCTTTAGCAAATTAATTGACAATTTAATTTAGTTGTGACTGTAA;start=75865;subtype=PARTIAL_EXTERNAL;support_ref=41;support_variant=1;type=ALTERNATIVE;
scaffold51_20_with_IES	MILORD	internal_eliminated_sequence	75865	75938	.	.	.	ID=MILORD.20.75865.75938;Name=MILORD.20.75865.75938;bounded_by_ta=TRUE;common_boundary=Both;end=75938;ies_id=IESPGM.PTET51.1.20.71048;ies_left_dist=0;ies_min_dist=0;ies_right_dist=0;junction_seq=tacacatttaaagaaTAatatcaaatgaaatg;read_names=J00121:27:H3GGKBBXX:5:2216:30330:9315,J00121:27:H3GGKBBXX:5:2214:4564:7609,J00121:27:H3GGKBBXX:5:2121:4888:34055,J00121:27:H3GGKBBXX:5:2102:31172:23540,J00121:27:H3GGKBBXX:5:1119:28605:41950,J00121:27:H3GGKBBXX:5:2103:14925:27813,J00121:27:H3GGKBBXX:5:2211:31040:46698,J00121:27:H3GGKBBXX:5:1105:18680:42020,J00121:27:H3GGKBBXX:5:2109:21044:13095,J00121:27:H3GGKBBXX:5:1201:30381:43304,J00121:27:H3GGKBBXX:5:2101:21765:20076,J00121:27:H3GGKBBXX:5:2209:1661:33527,J00121:27:H3GGKBBXX:5:2219:26474:36816,J00121:27:H3GGKBBXX:5:1124:17310:4514,J00121:27:H3GGKBBXX:5:1208:12489:18845,J00121:27:H3GGKBBXX:5:2225:24403:41000,J00121:27:H3GGKBBXX:5:1125:29701:30907,J00121:27:H3GGKBBXX:5:1121:14133:16278,J00121:27:H3GGKBBXX:5:1204:20699:21289,J00121:27:H3GGKBBXX:5:2110:26636:33193;sequence=TACAGGTCTTTTTCTCATTTCCCATTGAATATATCTTTAGCAAATTAATTGACAATTTAATTTAGTTGTGACTG;start=75865;subtype=IES;support_ref=82;support_variant=20;type=IES;
scaffold51_20_with_IES	MILORD	internal_eliminated_sequence	76939	76965	.	.	.	ID=MILORD.20.76939.76965;Name=MILORD.20.76939.76965;bounded_by_ta=TRUE;common_boundary=Both;end=76965;ies_id=IESPGM.PTET51.1.20.72048;ies_left_dist=0;ies_min_dist=0;ies_right_dist=0;junction_seq=taatataagttctggTAcattaaataattatt;read_names=J00121:27:H3GGKBBXX:5:1125:23612:12726,J00121:27:H3GGKBBXX:5:2212:10267:22801,J00121:27:H3GGKBBXX:5:2115:3752:44570,J00121:27:H3GGKBBXX:5:1227:26920:45889,J00121:27:H3GGKBBXX:5:1112:20212:27584,J00121:27:H3GGKBBXX:5:2208:7446:27901,J00121:27:H3GGKBBXX:5:2117:9364:9561,J00121:27:H3GGKBBXX:5:1220:11403:40420,J00121:27:H3GGKBBXX:5:1228:14722:15117,J00121:27:H3GGKBBXX:5:2205:9912:19478,J00121:27:H3GGKBBXX:5:1210:8075:5464,J00121:27:H3GGKBBXX:5:1115:10196:33510,J00121:27:H3GGKBBXX:5:1128:10297:23346,J00121:27:H3GGKBBXX:5:1206:3863:16665,J00121:27:H3GGKBBXX:5:2117:13880:3705,J00121:27:H3GGKBBXX:5:1217:21745:25738,J00121:27:H3GGKBBXX:5:1208:26250:12058,J00121:27:H3GGKBBXX:5:1226:27651:45959,J00121:27:H3GGKBBXX:5:2223:25662:47928,J00121:27:H3GGKBBXX:5:2220:6908:27672,J00121:27:H3GGKBBXX:5:1116:11657:30345,J00121:27:H3GGKBBXX:5:2215:31487:40719,J00121:27:H3GGKBBXX:5:2122:22394:26371,J00121:27:H3GGKBBXX:5:1115:21663:22538,J00121:27:H3GGKBBXX:5:1102:26210:13711,J00121:27:H3GGKBBXX:5:2105:17076:4075,J00121:27:H3GGKBBXX:5:2203:3001:14783,J00121:27:H3GGKBBXX:5:1212:5649:46487,J00121:27:H3GGKBBXX:5:1112:8663:45590,J00121:27:H3GGKBBXX:5:2110:19532:24437,J00121:27:H3GGKBBXX:5:2227:6147:10880,J00121:27:H3GGKBBXX:5:1221:22465:23294,J00121:27:H3GGKBBXX:5:2221:25520:43322,J00121:27:H3GGKBBXX:5:1114:25195:2352,J00121:27:H3GGKBBXX:5:1104:8207:5059,J00121:27:H3GGKBBXX:5:2107:17188:26564,J00121:27:H3GGKBBXX:5:1103:17036:23944,J00121:27:H3GGKBBXX:5:2205:11069:21131,J00121:27:H3GGKBBXX:5:2211:30878:37273,J00121:27:H3GGKBBXX:5:1116:13250:28991,J00121:27:H3GGKBBXX:5:2105:17533:4127,J00121:27:H3GGKBBXX:5:2212:8897:45572,J00121:27:H3GGKBBXX:5:1204:10196:9033,J00121:27:H3GGKBBXX:5:2124:14164:11161,J00121:27:H3GGKBBXX:5:1217:4604:33387,J00121:27:H3GGKBBXX:5:1210:5731:6923,J00121:27:H3GGKBBXX:5:1225:16407:12867;sequence=TATAAACAGTTTGAGGGATGTTGATGA;start=76939;subtype=IES;support_ref=6;support_variant=47;type=IES;
scaffold51_20_with_IES	MILORD	internal_eliminated_sequence	77643	77698	.	.	.	ID=MILORD.20.77643.77698;Name=MILORD.20.77643.77698;bounded_by_ta=TRUE;common_boundary=RIGHT;end=77698;ies_id=IESPGM.PTET51.1.20.72737;ies_left_dist=12;ies_min_dist=0;ies_right_dist=0;junction_seq=tatccaattctctggTActtccaaagcattta;read_names=J00121:27:H3GGKBBXX:5:1115:14235:14695;sequence=TATCATTTCTAATATAGTCCTTGAAATTTGGAATTCAAATCATTATAATTTCAGTG;start=77643;subtype=PARTIAL_EXTERNAL;support_ref=8;support_variant=1;type=ALTERNATIVE;
scaffold51_20_with_IES	MILORD	internal_eliminated_sequence	77652	77698	.	.	.	ID=MILORD.20.77652.77698;Name=MILORD.20.77652.77698;bounded_by_ta=TRUE;common_boundary=RIGHT;end=77698;ies_id=IESPGM.PTET51.1.20.72737;ies_left_dist=3;ies_min_dist=0;ies_right_dist=0;junction_seq=ctctggtatcatttcTActtccaaagcattta;read_names=J00121:27:H3GGKBBXX:5:1124:9272:16612;sequence=TAATATAGTCCTTGAAATTTGGAATTCAAATCATTATAATTTCAGTG;start=77652;subtype=PARTIAL_EXTERNAL;support_ref=2;support_variant=1;type=ALTERNATIVE;
scaffold51_20_with_IES	MILORD	internal_eliminated_sequence	77655	77698	.	.	.	ID=MILORD.20.77655.77698;Name=MILORD.20.77655.77698;bounded_by_ta=TRUE;common_boundary=Both;end=77698;ies_id=IESPGM.PTET51.1.20.72737;ies_left_dist=0;ies_min_dist=0;ies_right_dist=0;junction_seq=tggtatcatttctaaTActtccaaagcattta;read_names=J00121:27:H3GGKBBXX:5:1217:23571:45467,J00121:27:H3GGKBBXX:5:1113:27600:48263,J00121:27:H3GGKBBXX:5:1102:14610:22098,J00121:27:H3GGKBBXX:5:1125:12642:6202,J00121:27:H3GGKBBXX:5:1227:26697:18423,J00121:27:H3GGKBBXX:5:2113:20872:46768,J00121:27:H3GGKBBXX:5:1213:4898:36429,J00121:27:H3GGKBBXX:5:1219:12834:37343,J00121:27:H3GGKBBXX:5:1225:28432:6097,J00121:27:H3GGKBBXX:5:1106:7517:38890,J00121:27:H3GGKBBXX:5:1205:9130:32050,J00121:27:H3GGKBBXX:5:2205:6745:30802,J00121:27:H3GGKBBXX:5:2101:19938:12374,J00121:27:H3GGKBBXX:5:2204:3884:17192,J00121:27:H3GGKBBXX:5:2205:10673:12462,J00121:27:H3GGKBBXX:5:2114:22638:14449,J00121:27:H3GGKBBXX:5:2228:22617:29466,J00121:27:H3GGKBBXX:5:2104:29021:28604;sequence=TATAGTCCTTGAAATTTGGAATTCAAATCATTATAATTTCAGTG;start=77655;subtype=IES;support_ref=0;support_variant=18;type=IES;
scaffold51_20_with_IES	MILORD	internal_eliminated_sequence	79013	79302	.	.	.	ID=MILORD.20.79013.79302;Name=MILORD.20.79013.79302;bounded_by_ta=TRUE;common_boundary=LEFT;end=79302;ies_id=IESPGM.PTET51.1.20.74051;ies_left_dist=0;ies_min_dist=0;ies_right_dist=-225;junction_seq=aagatggatttggatTAccttactttagtaaa;read_names=J00121:27:H3GGKBBXX:5:1118:11495:30099;sequence=TACAGCCAATCAGAATTAATTTATGTGAAATCAAAATAAGATTAAAAAGTTTAAATGACTCTTTGTAACTGATTCTAATTTCTCTACAGCATAGTAATAATCTGGGAATAAACAAATGAAATCTCTTGGTTCAAAATTTGTCTATAATATATAATTCAATGCATTCTAAAACTACATCTATCTAATCAAAGCCCAACCACAATCCAATTTTAACTATTCCAATTACTAATTCTTTTATGCATCTTAGTTTTAATTGTATTGTTAAAATACTTGGAGTGCATCTTCCACCT;start=79013;subtype=PARTIAL_EXTERNAL;support_ref=6;support_variant=1;type=ALTERNATIVE;
scaffold51_20_with_IES	MILORD	internal_eliminated_sequence	79013	79077	.	.	.	ID=MILORD.20.79013.79077;Name=MILORD.20.79013.79077;bounded_by_ta=TRUE;common_boundary=Both;end=79077;ies_id=IESPGM.PTET51.1.20.74051;ies_left_dist=0;ies_min_dist=0;ies_right_dist=0;junction_seq=aagatggatttggatTAactgattctaatttc;read_names=J00121:27:H3GGKBBXX:5:1102:15179:9121,J00121:27:H3GGKBBXX:5:1127:23845:19249,J00121:27:H3GGKBBXX:5:1205:13961:44253,J00121:27:H3GGKBBXX:5:2202:25398:16489,J00121:27:H3GGKBBXX:5:1206:12682:18827,J00121:27:H3GGKBBXX:5:1214:20425:27742,J00121:27:H3GGKBBXX:5:1201:27316:6449,J00121:27:H3GGKBBXX:5:2113:18172:45572,J00121:27:H3GGKBBXX:5:2224:24058:13605,J00121:27:H3GGKBBXX:5:2226:32187:42284,J00121:27:H3GGKBBXX:5:2206:17158:17438,J00121:27:H3GGKBBXX:5:1227:29274:42478,J00121:27:H3GGKBBXX:5:2205:19116:5358,J00121:27:H3GGKBBXX:5:1218:9283:10757,J00121:27:H3GGKBBXX:5:2228:15919:46100,J00121:27:H3GGKBBXX:5:1102:13667:29184,J00121:27:H3GGKBBXX:5:1119:12520:32121,J00121:27:H3GGKBBXX:5:1101:7831:37185,J00121:27:H3GGKBBXX:5:1110:11698:32314,J00121:27:H3GGKBBXX:5:1123:8156:30784,J00121:27:H3GGKBBXX:5:1111:24748:44201,J00121:27:H3GGKBBXX:5:2221:14255:39945,J00121:27:H3GGKBBXX:5:1206:18142:25580,J00121:27:H3GGKBBXX:5:1109:27306:38433,J00121:27:H3GGKBBXX:5:1105:3569:20058,J00121:27:H3GGKBBXX:5:1226:28524:21447,J00121:27:H3GGKBBXX:5:1208:21054:32173,J00121:27:H3GGKBBXX:5:2217:2006:30749,J00121:27:H3GGKBBXX:5:1122:10287:5569,J00121:27:H3GGKBBXX:5:1128:23723:8453,J00121:27:H3GGKBBXX:5:1226:28534:21430,J00121:27:H3GGKBBXX:5:1209:29894:46434,J00121:27:H3GGKBBXX:5:1204:29944:22221,J00121:27:H3GGKBBXX:5:1119:22627:41264,J00121:27:H3GGKBBXX:5:1118:15980:4040,J00121:27:H3GGKBBXX:5:1224:8927:17597,J00121:27:H3GGKBBXX:5:1213:21562:2281,J00121:27:H3GGKBBXX:5:1218:29406:10036,J00121:27:H3GGKBBXX:5:1202:3001:2791,J00121:27:H3GGKBBXX:5:2115:4655:38961,J00121:27:H3GGKBBXX:5:1206:29224:38029,J00121:27:H3GGKBBXX:5:2206:10379:34248,J00121:27:H3GGKBBXX:5:1221:15219:46082,J00121:27:H3GGKBBXX:5:2126:7141:1631,J00121:27:H3GGKBBXX:5:1212:27011:16120,J00121:27:H3GGKBBXX:5:2223:9191:18230;sequence=TACAGCCAATCAGAATTAATTTATGTGAAATCAAAATAAGATTAAAAAGTTTAAATGACTCTTTG;start=79013;subtype=IES;support_ref=12;support_variant=46;type=IES;
scaffold51_20_with_IES	MILORD	internal_eliminated_sequence	79013	79307	.	.	.	ID=MILORD.20.79013.79307;Name=MILORD.20.79013.79307;bounded_by_ta=TRUE;common_boundary=LEFT;end=79307;ies_id=IESPGM.PTET51.1.20.74051;ies_left_dist=0;ies_min_dist=0;ies_right_dist=-230;junction_seq=aagatggatttggatTActttagtaaatccta;read_names=J00121:27:H3GGKBBXX:5:1116:8288:37132,J00121:27:H3GGKBBXX:5:1227:11180:24278;sequence=TACAGCCAATCAGAATTAATTTATGTGAAATCAAAATAAGATTAAAAAGTTTAAATGACTCTTTGTAACTGATTCTAATTTCTCTACAGCATAGTAATAATCTGGGAATAAACAAATGAAATCTCTTGGTTCAAAATTTGTCTATAATATATAATTCAATGCATTCTAAAACTACATCTATCTAATCAAAGCCCAACCACAATCCAATTTTAACTATTCCAATTACTAATTCTTTTATGCATCTTAGTTTTAATTGTATTGTTAAAATACTTGGAGTGCATCTTCCACCTTACCT;start=79013;subtype=PARTIAL_EXTERNAL;support_ref=6;support_variant=2;type=ALTERNATIVE;
scaffold51_20_with_IES	MILORD	internal_eliminated_sequence	79013	79087	.	.	.	ID=MILORD.20.79013.79087;Name=MILORD.20.79013.79087;bounded_by_ta=TRUE;common_boundary=LEFT;end=79087;ies_id=IESPGM.PTET51.1.20.74051;ies_left_dist=0;ies_min_dist=0;ies_right_dist=-10;junction_seq=aagatggatttggatTAatttctctacagcat;read_names=J00121:27:H3GGKBBXX:5:2203:25357:27637;sequence=TACAGCCAATCAGAATTAATTTATGTGAAATCAAAATAAGATTAAAAAGTTTAAATGACTCTTTGTAACTGATTC;start=79013;subtype=PARTIAL_EXTERNAL;support_ref=6;support_variant=1;type=ALTERNATIVE;
scaffold51_20_with_IES	MILORD	internal_eliminated_sequence	83298	83376	.	.	.	ID=MILORD.20.83298.83376;Name=MILORD.20.83298.83376;bounded_by_ta=TRUE;common_boundary=Both;end=83376;ies_id=IESPGM.PTET51.1.20.78271;ies_left_dist=0;ies_min_dist=0;ies_right_dist=0;junction_seq=tttaatagttaatggTAgcaaaatgtacagca;read_names=J00121:27:H3GGKBBXX:5:1111:8237:5991,J00121:27:H3GGKBBXX:5:2103:9546:24894;sequence=TATTGTAATTTGTTTAAGAATATTATTTAATCTATAATAATTTTATATATTGGCAAGATAATTTCATTCAAATTTATAA;start=83298;subtype=IES;support_ref=0;support_variant=2;type=IES;
scaffold51_20_with_IES	MILORD	internal_eliminated_sequence	83298	83442	.	.	.	ID=MILORD.20.83298.83442;Name=MILORD.20.83298.83442;bounded_by_ta=TRUE;common_boundary=LEFT;end=83442;ies_id=IESPGM.PTET51.1.20.78271;ies_left_dist=0;ies_min_dist=0;ies_right_dist=-66;junction_seq=tttaatagttaatggTAcattttccctggtct;read_names=J00121:27:H3GGKBBXX:5:1211:12804:27549,J00121:27:H3GGKBBXX:5:1211:12794:27567;sequence=TATTGTAATTTGTTTAAGAATATTATTTAATCTATAATAATTTTATATATTGGCAAGATAATTTCATTCAAATTTATAATAGCAAAATGTACAGCAATGGATTCTCTACCATAATTATTTTGTAATTAAAATAAGCCATTGACTG;start=83298;subtype=PARTIAL_EXTERNAL;support_ref=0;support_variant=2;type=ALTERNATIVE;
scaffold51_20_with_IES	MILORD	internal_eliminated_sequence	85906	85974	.	.	.	ID=MILORD.20.85906.85974;Name=MILORD.20.85906.85974;bounded_by_ta=TRUE;common_boundary=RIGHT;end=85974;ies_id=IESPGM.PTET51.1.20.80755;ies_left_dist=11;ies_min_dist=0;ies_right_dist=0;junction_seq=ggtgtgatatcaccaTAccatagtcattgttg;read_names=J00121:27:H3GGKBBXX:5:1219:10724:33897;sequence=TATCCTACTGTTATTGTGCAATCAAATTTTTATAACATTTTAATAATTATTACTGTGTTATTTCTATTA;start=85906;subtype=PARTIAL_EXTERNAL;support_ref=6;support_variant=1;type=ALTERNATIVE;
scaffold51_20_with_IES	MILORD	internal_eliminated_sequence	85917	85974	.	.	.	ID=MILORD.20.85917.85974;Name=MILORD.20.85917.85974;bounded_by_ta=TRUE;common_boundary=Both;end=85974;ies_id=IESPGM.PTET51.1.20.80755;ies_left_dist=0;ies_min_dist=0;ies_right_dist=0;junction_seq=accatatcctactgtTAccatagtcattgttg;read_names=J00121:27:H3GGKBBXX:5:2218:18294:29993,J00121:27:H3GGKBBXX:5:2110:11891:20340,J00121:27:H3GGKBBXX:5:1222:18142:28147,J00121:27:H3GGKBBXX:5:1120:26250:15539,J00121:27:H3GGKBBXX:5:1203:12246:38855,J00121:27:H3GGKBBXX:5:1122:11292:20814,J00121:27:H3GGKBBXX:5:2108:8653:25914,J00121:27:H3GGKBBXX:5:1103:19380:16612,J00121:27:H3GGKBBXX:5:1119:4706:41370,J00121:27:H3GGKBBXX:5:1122:15026:28516,J00121:27:H3GGKBBXX:5:1119:14336:26301,J00121:27:H3GGKBBXX:5:1201:15371:46487,J00121:27:H3GGKBBXX:5:2207:6776:36095,J00121:27:H3GGKBBXX:5:2111:9638:40280,J00121:27:H3GGKBBXX:5:1122:15240:28674,J00121:27:H3GGKBBXX:5:2113:11606:12040,J00121:27:H3GGKBBXX:5:1116:13606:20322,J00121:27:H3GGKBBXX:5:1116:21217:6607,J00121:27:H3GGKBBXX:5:2214:9800:8699,J00121:27:H3GGKBBXX:5:1121:15747:28498,J00121:27:H3GGKBBXX:5:2218:3752:12603,J00121:27:H3GGKBBXX:5:1201:15067:46416,J00121:27:H3GGKBBXX:5:2202:20131:42179,J00121:27:H3GGKBBXX:5:1215:18741:5270,J00121:27:H3GGKBBXX:5:2228:23064:36991,J00121:27:H3GGKBBXX:5:1225:10135:2492,J00121:27:H3GGKBBXX:5:2114:30716:11812,J00121:27:H3GGKBBXX:5:2109:24890:31751,J00121:27:H3GGKBBXX:5:2101:10673:39928,J00121:27:H3GGKBBXX:5:1207:3610:39893,J00121:27:H3GGKBBXX:5:2228:32370:31664,J00121:27:H3GGKBBXX:5:1224:8826:4374,J00121:27:H3GGKBBXX:5:1104:20872:6853,J00121:27:H3GGKBBXX:5:2119:14316:38504,J00121:27:H3GGKBBXX:5:1124:4401:6308,J00121:27:H3GGKBBXX:5:2207:20314:45449,J00121:27:H3GGKBBXX:5:1204:3204:31699,J00121:27:H3GGKBBXX:5:1208:11992:35215,J00121:27:H3GGKBBXX:5:1117:10855:18159,J00121:27:H3GGKBBXX:5:2216:18822:1156,J00121:27:H3GGKBBXX:5:1204:3031:27567,J00121:27:H3GGKBBXX:5:1124:21927:21658,J00121:27:H3GGKBBXX:5:1126:5710:44130,J00121:27:H3GGKBBXX:5:2128:14336:27602,J00121:27:H3GGKBBXX:5:1115:10561:41563,J00121:27:H3GGKBBXX:5:2210:24637:33141,J00121:27:H3GGKBBXX:5:2113:27235:2158,J00121:27:H3GGKBBXX:5:1201:6603:35128,J00121:27:H3GGKBBXX:5:1104:5558:40948,J00121:27:H3GGKBBXX:5:1123:15737:31013,J00121:27:H3GGKBBXX:5:1224:29295:40965,J00121:27:H3GGKBBXX:5:2216:14133:30626,J00121:27:H3GGKBBXX:5:1212:28199:48315,J00121:27:H3GGKBBXX:5:1127:21927:45467,J00121:27:H3GGKBBXX:5:1119:6137:35339,J00121:27:H3GGKBBXX:5:1113:12266:2281,J00121:27:H3GGKBBXX:5:2205:16183:41634,J00121:27:H3GGKBBXX:5:1124:19877:45537;sequence=TATTGTGCAATCAAATTTTTATAACATTTTAATAATTATTACTGTGTTATTTCTATTA;start=85917;subtype=IES;support_ref=0;support_variant=58;type=IES;
scaffold51_20_with_IES	MILORD	internal_eliminated_sequence	86746	86829	.	.	.	ID=MILORD.20.86746.86829;Name=MILORD.20.86746.86829;bounded_by_ta=TRUE;common_boundary=RIGHT;end=86829;ies_id=IESPGM.PTET51.1.20.81533;ies_left_dist=7;ies_min_dist=0;ies_right_dist=0;junction_seq=gtatatttttcattcTAagacataggatgagg;read_names=J00121:27:H3GGKBBXX:5:1210:23094:1631,J00121:27:H3GGKBBXX:5:1102:13758:24314,J00121:27:H3GGKBBXX:5:2212:9932:35831,J00121:27:H3GGKBBXX:5:2202:17624:31540,J00121:27:H3GGKBBXX:5:1202:25459:20041,J00121:27:H3GGKBBXX:5:2226:25855:10633;sequence=TATATGGTATGGGATCATTGAAATTAAAATGTTTACAACATGTTAAATTAGTCTGGAAATAAGTATATTTTTATAAGTATTCTG;start=86746;subtype=PARTIAL_EXTERNAL;support_ref=36;support_variant=6;type=ALTERNATIVE;
scaffold51_20_with_IES	MILORD	internal_eliminated_sequence	86753	86829	.	.	.	ID=MILORD.20.86753.86829;Name=MILORD.20.86753.86829;bounded_by_ta=TRUE;common_boundary=Both;end=86829;ies_id=IESPGM.PTET51.1.20.81533;ies_left_dist=0;ies_min_dist=0;ies_right_dist=0;junction_seq=tttcattctatatggTAagacataggatgagg;read_names=J00121:27:H3GGKBBXX:5:2112:32238:37941,J00121:27:H3GGKBBXX:5:2223:16782:18089,J00121:27:H3GGKBBXX:5:2210:21887:7451,J00121:27:H3GGKBBXX:5:2214:17168:8875,J00121:27:H3GGKBBXX:5:2215:3447:48790,J00121:27:H3GGKBBXX:5:1225:19999:25281,J00121:27:H3GGKBBXX:5:1202:8268:18247,J00121:27:H3GGKBBXX:5:2217:20496:13974,J00121:27:H3GGKBBXX:5:1119:28716:31839,J00121:27:H3GGKBBXX:5:1114:14174:28762,J00121:27:H3GGKBBXX:5:1109:3873:48860,J00121:27:H3GGKBBXX:5:2209:28452:30960,J00121:27:H3GGKBBXX:5:1116:14154:18986,J00121:27:H3GGKBBXX:5:2101:13636:26424,J00121:27:H3GGKBBXX:5:2201:8572:31435,J00121:27:H3GGKBBXX:5:1112:18365:22942,J00121:27:H3GGKBBXX:5:1211:12682:29694,J00121:27:H3GGKBBXX:5:2207:21268:21887,J00121:27:H3GGKBBXX:5:2215:18213:30310,J00121:27:H3GGKBBXX:5:1103:23115:18441,J00121:27:H3GGKBBXX:5:2115:10622:32912,J00121:27:H3GGKBBXX:5:1109:14560:18564,J00121:27:H3GGKBBXX:5:1216:10186:2439,J00121:27:H3GGKBBXX:5:2209:16011:1349,J00121:27:H3GGKBBXX:5:2215:13169:7574,J00121:27:H3GGKBBXX:5:1110:11221:12638,J00121:27:H3GGKBBXX:5:2202:24921:37326,J00121:27:H3GGKBBXX:5:1118:6248:46786,J00121:27:H3GGKBBXX:5:1217:13464:38926,J00121:27:H3GGKBBXX:5:1208:12459:16753,J00121:27:H3GGKBBXX:5:1123:5599:6308,J00121:27:H3GGKBBXX:5:1105:29680:33721,J00121:27:H3GGKBBXX:5:2227:29143:3037,J00121:27:H3GGKBBXX:5:1211:12733:29677,J00121:27:H3GGKBBXX:5:1121:12946:35813,J00121:27:H3GGKBBXX:5:1225:29325:45520,J00121:27:H3GGKBBXX:5:1113:25398:11565,J00121:27:H3GGKBBXX:5:2210:14367:25193,J00121:27:H3GGKBBXX:5:1207:13727:8541,J00121:27:H3GGKBBXX:5:1127:7293:24648,J00121:27:H3GGKBBXX:5:2103:22191:30767,J00121:27:H3GGKBBXX:5:1219:4716:24859,J00121:27:H3GGKBBXX:5:2128:21004:24947,J00121:27:H3GGKBBXX:5:2218:10328:5921,J00121:27:H3GGKBBXX:5:1224:13677:25544,J00121:27:H3GGKBBXX:5:1123:15798:4215,J00121:27:H3GGKBBXX:5:1107:13149:24525;sequence=TATGGGATCATTGAAATTAAAATGTTTACAACATGTTAAATTAGTCTGGAAATAAGTATATTTTTATAAGTATTCTG;start=86753;subtype=IES;support_ref=24;support_variant=47;type=IES;
scaffold51_20_with_IES	MILORD	internal_eliminated_sequence	86753	86836	.	.	.	ID=MILORD.20.86753.86836;Name=MILORD.20.86753.86836;bounded_by_ta=TRUE;common_boundary=LEFT;end=86836;ies_id=IESPGM.PTET51.1.20.81533;ies_left_dist=0;ies_min_dist=0;ies_right_dist=-7;junction_seq=tttcattctatatggTAggatgaggaaagcag;read_names=J00121:27:H3GGKBBXX:5:1215:24769:14941;sequence=TATGGGATCATTGAAATTAAAATGTTTACAACATGTTAAATTAGTCTGGAAATAAGTATATTTTTATAAGTATTCTGTAAGACA;start=86753;subtype=PARTIAL_EXTERNAL;support_ref=12;support_variant=1;type=ALTERNATIVE;
scaffold51_20_with_IES	MILORD	internal_eliminated_sequence	86753	86818	.	.	.	ID=MILORD.20.86753.86818;Name=MILORD.20.86753.86818;bounded_by_ta=TRUE;common_boundary=LEFT;end=86818;ies_id=IESPGM.PTET51.1.20.81533;ies_left_dist=0;ies_min_dist=0;ies_right_dist=11;junction_seq=tttcattctatatggTAagtattctgtaagac;read_names=J00121:27:H3GGKBBXX:5:2223:24819:32191,J00121:27:H3GGKBBXX:5:1104:29630:40807;sequence=TATGGGATCATTGAAATTAAAATGTTTACAACATGTTAAATTAGTCTGGAAATAAGTATATTTTTA;start=86753;subtype=PARTIAL_INTERNAL;support_ref=24;support_variant=2;type=ALTERNATIVE;
scaffold51_20_with_IES	MILORD	internal_eliminated_sequence	87621	87754	.	.	.	ID=MILORD.20.87621.87754;Name=MILORD.20.87621.87754;bounded_by_ta=TRUE;common_boundary=None;end=87754;ies_id=IESPGM.PTET51.1.20.82434;ies_left_dist=110;ies_min_dist=3;ies_right_dist=3;junction_seq=tcgaaaaataaaaaaTAatacctctaaaatga;read_names=J00121:27:H3GGKBBXX:5:1218:16620:48016;sequence=TAAAATAATTAAAGTTAATTGAGTATTTTCATGAAAATTATTTCTTTTATTTATCTTTCTTGATTAAAGCTCGTAATTCTTAGGATGAACATTTCCAATTCTTCTAAGTGTACAGCTCAGATTGATTTTTATAA;start=87621;subtype=OVERLAPPING;support_ref=81;support_variant=1;type=ALTERNATIVE;
scaffold51_20_with_IES	MILORD	internal_eliminated_sequence	87731	87757	.	.	.	ID=MILORD.20.87731.87757;Name=MILORD.20.87731.87757;bounded_by_ta=TRUE;common_boundary=Both;end=87757;ies_id=IESPGM.PTET51.1.20.82434;ies_left_dist=0;ies_min_dist=0;ies_right_dist=0;junction_seq=caattcttctaagtgTAcctctaaaatgattc;read_names=J00121:27:H3GGKBBXX:5:2220:25002:29940,J00121:27:H3GGKBBXX:5:1128:21115:26230,J00121:27:H3GGKBBXX:5:2215:11201:36517,J00121:27:H3GGKBBXX:5:1216:15270:9737,J00121:27:H3GGKBBXX:5:1125:21745:35655,J00121:27:H3GGKBBXX:5:2201:21125:16331,J00121:27:H3GGKBBXX:5:2221:15483:34969,J00121:27:H3GGKBBXX:5:1107:11332:38398,J00121:27:H3GGKBBXX:5:2207:25844:20392,J00121:27:H3GGKBBXX:5:1215:22749:27373,J00121:27:H3GGKBBXX:5:2107:21775:45731,J00121:27:H3GGKBBXX:5:1106:13910:10229,J00121:27:H3GGKBBXX:5:1203:12956:25421,J00121:27:H3GGKBBXX:5:1123:29528:44324,J00121:27:H3GGKBBXX:5:2105:13281:14344,J00121:27:H3GGKBBXX:5:2213:9739:13658,J00121:27:H3GGKBBXX:5:1220:29843:23733,J00121:27:H3GGKBBXX:5:1217:9902:2193,J00121:27:H3GGKBBXX:5:2109:29569:12146,J00121:27:H3GGKBBXX:5:1211:13149:10669,J00121:27:H3GGKBBXX:5:2228:20649:30485,J00121:27:H3GGKBBXX:5:2208:10673:17280,J00121:27:H3GGKBBXX:5:1227:24241:27953,J00121:27:H3GGKBBXX:5:2218:3143:13482,J00121:27:H3GGKBBXX:5:1207:14763:37554,J00121:27:H3GGKBBXX:5:1125:29143:27162,J00121:27:H3GGKBBXX:5:2217:6745:45959,J00121:27:H3GGKBBXX:5:2206:10297:42302,J00121:27:H3GGKBBXX:5:1107:15463:47911,J00121:27:H3GGKBBXX:5:1205:16356:15065,J00121:27:H3GGKBBXX:5:1210:11830:38697,J00121:27:H3GGKBBXX:5:2110:24200:21799,J00121:27:H3GGKBBXX:5:2119:25824:32384,J00121:27:H3GGKBBXX:5:1211:17350:39858,J00121:27:H3GGKBBXX:5:2104:29538:12445,J00121:27:H3GGKBBXX:5:2115:15097:23399,J00121:27:H3GGKBBXX:5:2207:16772:28868,J00121:27:H3GGKBBXX:5:1110:21034:19232,J00121:27:H3GGKBBXX:5:1123:29051:22502,J00121:27:H3GGKBBXX:5:2205:24444:27672,J00121:27:H3GGKBBXX:5:2207:27955:32701,J00121:27:H3GGKBBXX:5:1217:13393:32191,J00121:27:H3GGKBBXX:5:2205:2777:46047,J00121:27:H3GGKBBXX:5:1119:4665:14221,J00121:27:H3GGKBBXX:5:1107:9272:28920,J00121:27:H3GGKBBXX:5:1127:22353:31892,J00121:27:H3GGKBBXX:5:1216:25591:2158,J00121:27:H3GGKBBXX:5:1224:8633:23557,J00121:27:H3GGKBBXX:5:2106:3356:15996,J00121:27:H3GGKBBXX:5:2218:16792:21061,J00121:27:H3GGKBBXX:5:1203:28747:28270,J00121:27:H3GGKBBXX:5:2210:31345:36991,J00121:27:H3GGKBBXX:5:1113:24840:35778;sequence=TACAGCTCAGATTGATTTTTATAATAA;start=87731;subtype=IES;support_ref=9;support_variant=53;type=IES;
scaffold51_20_with_IES	MILORD	internal_eliminated_sequence	87731	87785	.	.	.	ID=MILORD.20.87731.87785;Name=MILORD.20.87731.87785;bounded_by_ta=TRUE;common_boundary=LEFT;end=87785;ies_id=IESPGM.PTET51.1.20.82434;ies_left_dist=0;ies_min_dist=0;ies_right_dist=-28;junction_seq=caattcttctaagtgTAaatgattcctcttat;read_names=J00121:27:H3GGKBBXX:5:1108:26616:4075;sequence=TACAGCTCAGATTGATTTTTATAATAATACCTCTAAAATGATTCTATTTTATTTA;start=87731;subtype=PARTIAL_EXTERNAL;support_ref=3;support_variant=1;type=ALTERNATIVE;
scaffold51_20_with_IES	MILORD	internal_eliminated_sequence	90087	90192	.	.	.	ID=MILORD.20.90087.90192;Name=MILORD.20.90087.90192;bounded_by_ta=TRUE;common_boundary=RIGHT;end=90192;ies_id=IESPGM.PTET51.1.20.84772;ies_left_dist=9;ies_min_dist=0;ies_right_dist=0;junction_seq=tactaaatctttgacTAaaagataaactccca;read_names=J00121:27:H3GGKBBXX:5:1124:26940:26160;sequence=TATATTTATTATAGCTGAAATCTTGAGTTTATTTCTCTTTTAATTAATTTCTATTAATTTTAATTTATAATTTAAAAATTAATATAAAATATATGCGTATAATCTG;start=90087;subtype=PARTIAL_EXTERNAL;support_ref=5;support_variant=1;type=ALTERNATIVE;
scaffold51_20_with_IES	MILORD	internal_eliminated_sequence	90093	90192	.	.	.	ID=MILORD.20.90093.90192;Name=MILORD.20.90093.90192;bounded_by_ta=TRUE;common_boundary=RIGHT;end=90192;ies_id=IESPGM.PTET51.1.20.84772;ies_left_dist=3;ies_min_dist=0;ies_right_dist=0;junction_seq=atctttgactatattTAaaagataaactccca;read_names=J00121:27:H3GGKBBXX:5:2120:22688:6167,J00121:27:H3GGKBBXX:5:2225:13362:14273,J00121:27:H3GGKBBXX:5:2110:27732:16629;sequence=TATTATAGCTGAAATCTTGAGTTTATTTCTCTTTTAATTAATTTCTATTAATTTTAATTTATAATTTAAAAATTAATATAAAATATATGCGTATAATCTG;start=90093;subtype=PARTIAL_EXTERNAL;support_ref=4;support_variant=3;type=ALTERNATIVE;
scaffold51_20_with_IES	MILORD	internal_eliminated_sequence	90096	90192	.	.	.	ID=MILORD.20.90096.90192;Name=MILORD.20.90096.90192;bounded_by_ta=TRUE;common_boundary=Both;end=90192;ies_id=IESPGM.PTET51.1.20.84772;ies_left_dist=0;ies_min_dist=0;ies_right_dist=0;junction_seq=tttgactatatttatTAaaagataaactccca;read_names=J00121:27:H3GGKBBXX:5:2215:14083:41792,J00121:27:H3GGKBBXX:5:1104:2717:31945,J00121:27:H3GGKBBXX:5:1120:26118:30784,J00121:27:H3GGKBBXX:5:1227:20973:23276,J00121:27:H3GGKBBXX:5:2221:15899:41387,J00121:27:H3GGKBBXX:5:2110:22140:18652,J00121:27:H3GGKBBXX:5:2124:7050:33897,J00121:27:H3GGKBBXX:5:2220:8329:23382,J00121:27:H3GGKBBXX:5:1218:27478:29483,J00121:27:H3GGKBBXX:5:2226:32157:30310,J00121:27:H3GGKBBXX:5:2210:28280:43392,J00121:27:H3GGKBBXX:5:1117:27854:7205,J00121:27:H3GGKBBXX:5:2202:27174:31206,J00121:27:H3GGKBBXX:5:1206:26230:36042,J00121:27:H3GGKBBXX:5:2107:4087:12198,J00121:27:H3GGKBBXX:5:1204:29640:11776,J00121:27:H3GGKBBXX:5:2215:25317:43744,J00121:27:H3GGKBBXX:5:1111:29985:30274,J00121:27:H3GGKBBXX:5:2102:28402:16454,J00121:27:H3GGKBBXX:5:2217:17310:16401,J00121:27:H3GGKBBXX:5:1128:30665:4760,J00121:27:H3GGKBBXX:5:2107:27296:28393,J00121:27:H3GGKBBXX:5:1210:7598:40367,J00121:27:H3GGKBBXX:5:2102:10571:43023,J00121:27:H3GGKBBXX:5:1110:26534:13042,J00121:27:H3GGKBBXX:5:1120:10165:15803,J00121:27:H3GGKBBXX:5:2119:23054:26388,J00121:27:H3GGKBBXX:5:2211:5720:10598,J00121:27:H3GGKBBXX:5:1201:10795:19074,J00121:27:H3GGKBBXX:5:2220:29691:8348,J00121:27:H3GGKBBXX:5:2214:16214:7855,J00121:27:H3GGKBBXX:5:2216:9770:12761,J00121:27:H3GGKBBXX:5:1204:11393:22397,J00121:27:H3GGKBBXX:5:2202:24332:46153,J00121:27:H3GGKBBXX:5:1219:19857:21869;sequence=TATAGCTGAAATCTTGAGTTTATTTCTCTTTTAATTAATTTCTATTAATTTTAATTTATAATTTAAAAATTAATATAAAATATATGCGTATAATCTG;start=90096;subtype=IES;support_ref=0;support_variant=35;type=IES;
scaffold51_20_with_IES	MILORD	internal_eliminated_sequence	92333	92415	.	.	.	ID=MILORD.20.92333.92415;Name=MILORD.20.92333.92415;bounded_by_ta=TRUE;common_boundary=RIGHT;end=92415;ies_id=IESPGM.PTET51.1.20.86918;ies_left_dist=6;ies_min_dist=0;ies_right_dist=0;junction_seq=tgcaagtatgaatcaTAattaaccaaaagaca;read_names=J00121:27:H3GGKBBXX:5:1104:25327:26670;sequence=TAGAAATACAGAATATCAATGCATTTCCAGTGATATTTCAATATTGAAAATGGAATTAATAAAATATTAATTAAAATTGAGTG;start=92333;subtype=PARTIAL_EXTERNAL;support_ref=15;support_variant=1;type=ALTERNATIVE;
scaffold51_20_with_IES	MILORD	internal_eliminated_sequence	92339	92415	.	.	.	ID=MILORD.20.92339.92415;Name=MILORD.20.92339.92415;bounded_by_ta=TRUE;common_boundary=Both;end=92415;ies_id=IESPGM.PTET51.1.20.86918;ies_left_dist=0;ies_min_dist=0;ies_right_dist=0;junction_seq=tatgaatcatagaaaTAattaaccaaaagaca;read_names=J00121:27:H3GGKBBXX:5:2101:23612:25738,J00121:27:H3GGKBBXX:5:1208:24464:6712,J00121:27:H3GGKBBXX:5:2219:11799:45607,J00121:27:H3GGKBBXX:5:1214:14052:15188,J00121:27:H3GGKBBXX:5:1106:15158:43093,J00121:27:H3GGKBBXX:5:2215:26656:5024,J00121:27:H3GGKBBXX:5:2202:28412:29940,J00121:27:H3GGKBBXX:5:1121:20283:12128,J00121:27:H3GGKBBXX:5:1221:26616:38961,J00121:27:H3GGKBBXX:5:2201:16620:47489,J00121:27:H3GGKBBXX:5:1124:21125:31523,J00121:27:H3GGKBBXX:5:1120:16640:34231,J00121:27:H3GGKBBXX:5:1206:12165:44763,J00121:27:H3GGKBBXX:5:2224:27945:1912,J00121:27:H3GGKBBXX:5:2218:28706:34284,J00121:27:H3GGKBBXX:5:1128:22546:25263,J00121:27:H3GGKBBXX:5:1205:20405:19337,J00121:27:H3GGKBBXX:5:1202:15909:24911,J00121:27:H3GGKBBXX:5:1116:18172:42442,J00121:27:H3GGKBBXX:5:1212:2057:8576,J00121:27:H3GGKBBXX:5:1225:24627:19795,J00121:27:H3GGKBBXX:5:2210:20577:21571,J00121:27:H3GGKBBXX:5:2217:22293:43392,J00121:27:H3GGKBBXX:5:2227:26869:39893,J00121:27:H3GGKBBXX:5:2218:30036:34864,J00121:27:H3GGKBBXX:5:2107:31132:40244,J00121:27:H3GGKBBXX:5:2116:7669:5886,J00121:27:H3GGKBBXX:5:2209:6309:14678,J00121:27:H3GGKBBXX:5:2118:23287:36710,J00121:27:H3GGKBBXX:5:1107:4614:48632,J00121:27:H3GGKBBXX:5:2216:23267:17790,J00121:27:H3GGKBBXX:5:1202:16975:17544;sequence=TACAGAATATCAATGCATTTCCAGTGATATTTCAATATTGAAAATGGAATTAATAAAATATTAATTAAAATTGAGTG;start=92339;subtype=IES;support_ref=24;support_variant=32;type=IES;
scaffold51_20_with_IES	MILORD	internal_eliminated_sequence	93626	93649	.	.	.	ID=MILORD.20.93626.93649;Name=MILORD.20.93626.93649;bounded_by_ta=TRUE;common_boundary=None;end=93649;ies_id=IESPGM.PTET51.1.20.88131;ies_left_dist=3;ies_min_dist=3;ies_right_dist=6;junction_seq=ctaatttgatcagttTAtgcctaaacataatc;read_names=J00121:27:H3GGKBBXX:5:1213:21907:44095,J00121:27:H3GGKBBXX:5:2128:31020:13605;sequence=TAGTATAATAAAATTATTTTATTA;start=93626;subtype=OVERLAPPING;support_ref=38;support_variant=2;type=ALTERNATIVE;
scaffold51_20_with_IES	MILORD	internal_eliminated_sequence	93629	93655	.	.	.	ID=MILORD.20.93629.93655;Name=MILORD.20.93629.93655;bounded_by_ta=TRUE;common_boundary=Both;end=93655;ies_id=IESPGM.PTET51.1.20.88131;ies_left_dist=0;ies_min_dist=0;ies_right_dist=0;junction_seq=atttgatcagtttagTAaacataatcctatct;read_names=J00121:27:H3GGKBBXX:5:2226:12611:9702,J00121:27:H3GGKBBXX:5:2219:4584:15873,J00121:27:H3GGKBBXX:5:2113:10226:3002,J00121:27:H3GGKBBXX:5:2108:10845:40403,J00121:27:H3GGKBBXX:5:2215:29843:34952,J00121:27:H3GGKBBXX:5:2226:25114:2000,J00121:27:H3GGKBBXX:5:2215:17716:30890,J00121:27:H3GGKBBXX:5:1125:5832:10264,J00121:27:H3GGKBBXX:5:1106:8562:12040,J00121:27:H3GGKBBXX:5:2228:16995:36288,J00121:27:H3GGKBBXX:5:1121:21745:9913,J00121:27:H3GGKBBXX:5:1117:31243:16770,J00121:27:H3GGKBBXX:5:1101:3630:8840,J00121:27:H3GGKBBXX:5:2128:7669:31488,J00121:27:H3GGKBBXX:5:2216:30228:26512,J00121:27:H3GGKBBXX:5:2103:6309:17245,J00121:27:H3GGKBBXX:5:1106:27559:39647,J00121:27:H3GGKBBXX:5:2220:31274:5464,J00121:27:H3GGKBBXX:5:1103:28148:34723,J00121:27:H3GGKBBXX:5:2225:29315:42935,J00121:27:H3GGKBBXX:5:2208:13545:9069,J00121:27:H3GGKBBXX:5:1121:21663:9913,J00121:27:H3GGKBBXX:5:2212:4046:21834,J00121:27:H3GGKBBXX:5:2228:12763:43304,J00121:27:H3GGKBBXX:5:1211:4949:38908;sequence=TATAATAAAATTATTTTATTATATGCC;start=93629;subtype=IES;support_ref=54;support_variant=25;type=IES;
scaffold51_20_with_IES	MILORD	internal_eliminated_sequence	93629	93667	.	.	.	ID=MILORD.20.93629.93667;Name=MILORD.20.93629.93667;bounded_by_ta=TRUE;common_boundary=LEFT;end=93667;ies_id=IESPGM.PTET51.1.20.88131;ies_left_dist=0;ies_min_dist=0;ies_right_dist=-12;junction_seq=atttgatcagtttagTAtctacacacccaggg;read_names=J00121:27:H3GGKBBXX:5:2225:9962:40631,J00121:27:H3GGKBBXX:5:2211:18791:37888;sequence=TATAATAAAATTATTTTATTATATGCCTAAACATAATCC;start=93629;subtype=PARTIAL_EXTERNAL;support_ref=36;support_variant=2;type=ALTERNATIVE;
scaffold51_20_with_IES	MILORD	internal_eliminated_sequence	95042	97617	.	.	.	ID=MILORD.20.95042.97617;Name=MILORD.20.95042.97617;bounded_by_ta=TRUE;common_boundary=None;end=97617;ies_id=IESPGM.PTET51.1.20.91817;ies_left_dist=2529;ies_min_dist=39;ies_right_dist=39;junction_seq=tgataatatagatttTAtgatgtgaattcaaa;read_names=J00121:27:H3GGKBBXX:5:1110:21308:14607;sequence=TATTATAATCATTATATAATTATTAATTAGATGATGTCACACAAAAATTTGTTTTCTAAGATTTAAAATAATATGAAAAGCAAGATAATCGCCTATTTTGTCTTAATTTCTCTTGTCTCATCTTAGATGACCCTCGTAAGTGAGGATCTCATGAATTTCTCTGTATCCGATAGTAATTGGAATTATGCTACTGCATGCGATTGGACCTATAGTGCTACCACAACATCTCAAGTTGCAGGTTGCACCCCAAGCAATTTCTAATACTCTTATGTGGGATAAACCTATAGTATAATCAAATTCATGAATATTTCTGTTGAGGTTTGTTTAACTATAGATAAATGTATACAGTTACAAGTATGCCTCCGCATTTTTAAGTTAAAATCATAGTGGATGGCTATTTTATTAATTCAGGCAACAACATGAACACCATTAATTACGATTGCAATGTCTCAACCACAGCTACAAAGACTTTCTAATTTAAAAACAATGGAGCGAATAGCGTTAAAAACTATTAAAATGTTTGCAATGCAAGTTGGGGAAACTTTTAGATCTAAACGTATATTCTAACTTATGTGCACAACGATAATGATACACTGTAATTCAGGGTTTGTGGAACATTAAATGCTGGGTAGACCTATGGAACACGCAGTTTATAAATATACGTTGATCGCTGTCATTGGTCTTGCATGAAATGCGAAACAAGTTCAGCTAGTAATAAATGCAAGGTCTGTTTTAACAATCCCACCGTCACTTTGGCAACAGCCAGTACTTGTGGTCTATGCCCCACAAATTACCTTTATATAGAGTATCTGAATAGCTCAAAAGGATGTTTTACTGAATGCCAACATTATAGAGTGCCAGACTCAAATAATGTATGCTAATTCAACGAGAGTAAGATGATCCTTATTTATTATAGATATGTTACCATTTACAACCTATCTAGATACAAGTACATTTACAACTGCATCTCCTTGGGTCTTTGTTCCTGATCCTTTCAATTTTAATATTGTCAATGTAGAAAGAATATCTTAAATACCTTGTCAAACTACTAAAAATTACTTAGGCCCATTTTATTCAAATGAAGGATATAAATTATAGTTATAGCTATTATTTCATTATTTGTTTTATTTCGATTAAATTCTAAAATTAAAAGAATCAATAGAAAAGATTCCTAAATCAAAGATATCATTACCCTATAATCTAACTTACATAAGATTTCGTGTAACTTTATTGAAATTTGGAACTTGGACAGATTATTCAACCATAAGAATATAGATAACTTGATAAATATGGGTCTATACTTTTAGATAGTGATGAATAGGCATCCATCTACACTATTAGTAATGCCATACTAAACAGAAATGGATAAGCATTATTAACAGATACAAATTGCACAAGTCCTGTAGTTACCTATTACAGAATGGAAGCAAAGTTAAGAAGTAACGTTGTATCTCCAATCTTATGGATATAGGGAAACATGGAGTAAGAAATTAAATTTATTTCAGCACTGCTGGATCCTAATCTTGGGGATTTAGAAATGTGGTTTTGGATATAATGAAATGTTAATCAACCTGTTCCTGGTGTGATTATGATTTGAAATGCTATGCTTGCTCTACAGGAGTGTTGTATAAGAATAGATGCGTATAATATATATGTGTATACTCAATTTGGCCTACTTATAATATCAATAGTGGATGACTATATTCAATCTATCATACCTTCATGTCCTCCTTATTCGACTTTGAGTTCTGGTAAATGCTTAGACTTTGATGAAGTCGTCTAAAGTAGTAACTCTATTTAATGTAGATACTAGATATATAGTAAAGGCCTTCTATGATTCCACTAATACCACAGAAACAGATATACCTGCCATCATAGGGACTCCATCTTCAAGTGCTTCAGACTTTTAAACCACCAACACGTTCATAGGATCTGGACCCACAATCTATTTTAGTTATTACTTAGGCAAAAGAGCTTTAGGTGGTCCTTTAGTTTGGAACAAGGCTATTTTTACTTAGAATTTTGTCCTGAACCCGCATTATAAATTCAGAATCAAATTTACTCTAGTTTTGGGAGATGATTTTGTCAACGCTGGAGATTTTCGCTATACTGTAGGAGGATTCTCTTAATAAATTATAACCTATGCTTAAGGAGCTACTACTTCTAATAATATTGGAGCTTTGGGTGTGGATAAATTTATACAAGTAGATAGAACAGAGAATCACTCTCTGAGTAGTTTCTAAGTGATTTTATAATGCAATGCAAGTTCATCTCAATCTATTAATGACAATTTTTGTTTAATATATAACTATTTCATTCTTATCTTAGAAGTATTTTAATATAATAATTATAGTGCACTCAATATTGTACAGCATGCACAGGTCCCACATGGGCAGAATGCACTGGTCAATCCGCAATACCAACTGGAATGCTTACCCCAACCTCTTGTGTAGATGCCACTTATTATCTTGATAGTTCAGTCACTCCTGCTGTATGCACAAAATGTTCCCCTTCATATTGTTTAGAATGTATTAGAGAAATTCTGTAAAATTATAACTCTCTTAAAACATTTAAAT;start=95042;subtype=OVERLAPPING;support_ref=96;support_variant=1;type=ALTERNATIVE;
scaffold51_20_with_IES	MILORD	internal_eliminated_sequence	95324	95372	.	.	.	ID=MILORD.20.95324.95372;Name=MILORD.20.95324.95372;bounded_by_ta=TRUE;common_boundary=RIGHT;end=95372;ies_id=IESPGM.PTET51.1.20.89804;ies_left_dist=5;ies_min_dist=0;ies_right_dist=0;junction_seq=tatgtgggataaaccTAgataaatgtatacag;read_names=J00121:27:H3GGKBBXX:5:1214:22729:34512,J00121:27:H3GGKBBXX:5:2201:31193:12110,J00121:27:H3GGKBBXX:5:1112:10795:19320,J00121:27:H3GGKBBXX:5:1112:21826:31259,J00121:27:H3GGKBBXX:5:1211:19015:47278;sequence=TATAGTATAATCAAATTCATGAATATTTCTGTTGAGGTTTGTTTAACTA;start=95324;subtype=PARTIAL_EXTERNAL;support_ref=22;support_variant=5;type=ALTERNATIVE;
scaffold51_20_with_IES	MILORD	internal_eliminated_sequence	95329	95372	.	.	.	ID=MILORD.20.95329.95372;Name=MILORD.20.95329.95372;bounded_by_ta=TRUE;common_boundary=Both;end=95372;ies_id=IESPGM.PTET51.1.20.89804;ies_left_dist=0;ies_min_dist=0;ies_right_dist=0;junction_seq=gggataaacctatagTAgataaatgtatacag;read_names=J00121:27:H3GGKBBXX:5:2202:9952:39418,J00121:27:H3GGKBBXX:5:1211:10551:27303,J00121:27:H3GGKBBXX:5:1105:7791:5042,J00121:27:H3GGKBBXX:5:2223:15097:13412,J00121:27:H3GGKBBXX:5:1126:7943:30345,J00121:27:H3GGKBBXX:5:1220:5518:16190,J00121:27:H3GGKBBXX:5:2222:30716:2211,J00121:27:H3GGKBBXX:5:2115:9932:22819,J00121:27:H3GGKBBXX:5:1225:23054:33985,J00121:27:H3GGKBBXX:5:2217:8288:12269,J00121:27:H3GGKBBXX:5:2225:14184:14713,J00121:27:H3GGKBBXX:5:2219:7050:21694,J00121:27:H3GGKBBXX:5:2217:3183:31382,J00121:27:H3GGKBBXX:5:1109:23602:12497,J00121:27:H3GGKBBXX:5:2108:11860:23839,J00121:27:H3GGKBBXX:5:2119:9181:27813,J00121:27:H3GGKBBXX:5:1219:28016:19865,J00121:27:H3GGKBBXX:5:2102:27143:48772,J00121:27:H3GGKBBXX:5:2103:24048:27971,J00121:27:H3GGKBBXX:5:1218:4097:43656,J00121:27:H3GGKBBXX:5:1105:13321:46276,J00121:27:H3GGKBBXX:5:2209:2899:35180,J00121:27:H3GGKBBXX:5:1127:21897:45097,J00121:27:H3GGKBBXX:5:1208:22506:26002,J00121:27:H3GGKBBXX:5:1127:21887:44939,J00121:27:H3GGKBBXX:5:1102:14123:22766,J00121:27:H3GGKBBXX:5:2205:20182:23557,J00121:27:H3GGKBBXX:5:2116:29376:22045,J00121:27:H3GGKBBXX:5:2114:24962:10633,J00121:27:H3GGKBBXX:5:2209:14702:31435,J00121:27:H3GGKBBXX:5:2203:21633:34020,J00121:27:H3GGKBBXX:5:1220:13058:40086,J00121:27:H3GGKBBXX:5:2108:12073:2228,J00121:27:H3GGKBBXX:5:1111:15168:15082,J00121:27:H3GGKBBXX:5:1117:29660:37202,J00121:27:H3GGKBBXX:5:1113:23064:2949,J00121:27:H3GGKBBXX:5:2211:15848:17456,J00121:27:H3GGKBBXX:5:2104:24556:40069,J00121:27:H3GGKBBXX:5:2111:19624:29659,J00121:27:H3GGKBBXX:5:1223:4178:21113,J00121:27:H3GGKBBXX:5:2228:15128:34389,J00121:27:H3GGKBBXX:5:1216:14560:48983,J00121:27:H3GGKBBXX:5:2228:17360:1015,J00121:27:H3GGKBBXX:5:1110:12591:2809,J00121:27:H3GGKBBXX:5:2117:28483:21869,J00121:27:H3GGKBBXX:5:1116:7862:10510;sequence=TATAATCAAATTCATGAATATTTCTGTTGAGGTTTGTTTAACTA;start=95329;subtype=IES;support_ref=39;support_variant=46;type=IES;
scaffold51_20_with_IES	MILORD	internal_eliminated_sequence	95329	95366	.	.	.	ID=MILORD.20.95329.95366;Name=MILORD.20.95329.95366;bounded_by_ta=TRUE;common_boundary=LEFT;end=95366;ies_id=IESPGM.PTET51.1.20.89804;ies_left_dist=0;ies_min_dist=0;ies_right_dist=6;junction_seq=gggataaacctatagTAactatagataaatgt;read_names=J00121:27:H3GGKBBXX:5:2208:14600:49159;sequence=TATAATCAAATTCATGAATATTTCTGTTGAGGTTTGTT;start=95329;subtype=PARTIAL_INTERNAL;support_ref=13;support_variant=1;type=ALTERNATIVE;
scaffold51_20_with_IES	MILORD	internal_eliminated_sequence	96141	96224	.	.	.	ID=MILORD.20.96141.96224;Name=MILORD.20.96141.96224;bounded_by_ta=TRUE;common_boundary=Both;end=96224;ies_id=IESPGM.PTET51.1.20.90572;ies_left_dist=0;ies_min_dist=0;ies_right_dist=0;junction_seq=gatataaattatagtTAtcattaccctataat;read_names=J00121:27:H3GGKBBXX:5:1215:3153:11179,J00121:27:H3GGKBBXX:5:2228:14123:32930,J00121:27:H3GGKBBXX:5:1104:20354:40772,J00121:27:H3GGKBBXX:5:2206:28889:21975,J00121:27:H3GGKBBXX:5:2225:23744:19285,J00121:27:H3GGKBBXX:5:2206:24332:8629,J00121:27:H3GGKBBXX:5:2103:25875:42319,J00121:27:H3GGKBBXX:5:2119:27468:4075,J00121:27:H3GGKBBXX:5:1128:16630:37062,J00121:27:H3GGKBBXX:5:1125:11992:16331,J00121:27:H3GGKBBXX:5:1118:24921:45695,J00121:27:H3GGKBBXX:5:2104:17553:35075,J00121:27:H3GGKBBXX:5:2103:18284:27584,J00121:27:H3GGKBBXX:5:2227:11038:35954,J00121:27:H3GGKBBXX:5:1123:27600:8770,J00121:27:H3GGKBBXX:5:1220:5528:4602;sequence=TATAGCTATTATTTCATTATTTGTTTTATTTCGATTAAATTCTAAAATTAAAAGAATCAATAGAAAAGATTCCTAAATCAAAGA;start=96141;subtype=IES;support_ref=16;support_variant=16;type=IES;
scaffold51_20_with_IES	MILORD	internal_eliminated_sequence	96312	96339	.	.	.	ID=MILORD.20.96312.96339;Name=MILORD.20.96312.96339;bounded_by_ta=TRUE;common_boundary=Both;end=96339;ies_id=IESPGM.PTET51.1.20.90659;ies_left_dist=0;ies_min_dist=0;ies_right_dist=0;junction_seq=attcaaccataagaaTActtttagatagtgat;read_names=J00121:27:H3GGKBBXX:5:2115:23764:40702,J00121:27:H3GGKBBXX:5:2109:31436:22239,J00121:27:H3GGKBBXX:5:1102:12875:15434,J00121:27:H3GGKBBXX:5:1219:14773:20902,J00121:27:H3GGKBBXX:5:2214:19816:30380,J00121:27:H3GGKBBXX:5:2202:3914:29378,J00121:27:H3GGKBBXX:5:2224:14133:13570;sequence=TATAGATAACTTGATAAATATGGGTCTA;start=96312;subtype=IES;support_ref=0;support_variant=7;type=IES;
scaffold51_20_with_IES	MILORD	internal_eliminated_sequence	96312	96337	.	.	.	ID=MILORD.20.96312.96337;Name=MILORD.20.96312.96337;bounded_by_ta=TRUE;common_boundary=LEFT;end=96337;ies_id=IESPGM.PTET51.1.20.90659;ies_left_dist=0;ies_min_dist=0;ies_right_dist=2;junction_seq=attcaaccataagaaTAtacttttagatagtg;read_names=J00121:27:H3GGKBBXX:5:2224:14834:4374;sequence=TATAGATAACTTGATAAATATGGGTC;start=96312;subtype=PARTIAL_INTERNAL;support_ref=0;support_variant=1;type=ALTERNATIVE;
scaffold51_20_with_IES	MILORD	internal_eliminated_sequence	96684	96756	.	.	.	ID=MILORD.20.96684.96756;Name=MILORD.20.96684.96756;bounded_by_ta=TRUE;common_boundary=Both;end=96756;ies_id=IESPGM.PTET51.1.20.91003;ies_left_dist=0;ies_min_dist=0;ies_right_dist=0;junction_seq=ataagaatagatgcgTAccttcatgtcctcct;read_names=J00121:27:H3GGKBBXX:5:2213:17097:21588,J00121:27:H3GGKBBXX:5:2114:19938:18107,J00121:27:H3GGKBBXX:5:1208:16559:16155,J00121:27:H3GGKBBXX:5:1202:21004:17526,J00121:27:H3GGKBBXX:5:1108:15057:49071,J00121:27:H3GGKBBXX:5:2223:13616:8910,J00121:27:H3GGKBBXX:5:2119:6380:4462,J00121:27:H3GGKBBXX:5:2211:26342:34371,J00121:27:H3GGKBBXX:5:2111:26880:29149,J00121:27:H3GGKBBXX:5:1118:1519:2334,J00121:27:H3GGKBBXX:5:1123:23896:30274,J00121:27:H3GGKBBXX:5:2226:19177:10528,J00121:27:H3GGKBBXX:5:1207:6979:3635,J00121:27:H3GGKBBXX:5:1215:15148:23804,J00121:27:H3GGKBBXX:5:1215:7963:12726,J00121:27:H3GGKBBXX:5:2214:8258:30679,J00121:27:H3GGKBBXX:5:1120:29741:29430,J00121:27:H3GGKBBXX:5:2216:23926:6238,J00121:27:H3GGKBBXX:5:2113:11505:19953,J00121:27:H3GGKBBXX:5:1117:25652:42917,J00121:27:H3GGKBBXX:5:2113:23632:15785,J00121:27:H3GGKBBXX:5:1204:26007:7556,J00121:27:H3GGKBBXX:5:1108:16366:3407,J00121:27:H3GGKBBXX:5:2228:17218:27004,J00121:27:H3GGKBBXX:5:1110:15859:35514,J00121:27:H3GGKBBXX:5:1108:20019:46487,J00121:27:H3GGKBBXX:5:1222:29782:32912,J00121:27:H3GGKBBXX:5:1121:16376:21782,J00121:27:H3GGKBBXX:5:2216:11718:14203;sequence=TATAATATATATGTGTATACTCAATTTGGCCTACTTATAATATCAATAGTGGATGACTATATTCAATCTATCA;start=96684;subtype=IES;support_ref=14;support_variant=29;type=IES;
scaffold51_20_with_IES	MILORD	internal_eliminated_sequence	96689	96742	.	.	.	ID=MILORD.20.96689.96742;Name=MILORD.20.96689.96742;bounded_by_ta=TRUE;common_boundary=None;end=96742;ies_id=IESPGM.PTET51.1.20.91003;ies_left_dist=-5;ies_min_dist=5;ies_right_dist=14;junction_seq=aatagatgcgtataaTAttcaatctatcatac;read_names=J00121:27:H3GGKBBXX:5:2107:2483:10968,J00121:27:H3GGKBBXX:5:1103:18893:41018,J00121:27:H3GGKBBXX:5:2102:17766:25316,J00121:27:H3GGKBBXX:5:1217:26078:22239,J00121:27:H3GGKBBXX:5:1211:29630:28112;sequence=TATATATGTGTATACTCAATTTGGCCTACTTATAATATCAATAGTGGATGACTA;start=96689;subtype=INTERNAL;support_ref=12;support_variant=5;type=ALTERNATIVE;
scaffold51_20_with_IES	MILORD	internal_eliminated_sequence	96699	96751	.	.	.	ID=MILORD.20.96699.96751;Name=MILORD.20.96699.96751;bounded_by_ta=TRUE;common_boundary=None;end=96751;ies_id=IESPGM.PTET51.1.20.91003;ies_left_dist=-15;ies_min_dist=5;ies_right_dist=5;junction_seq=tataatatatatgtgTAtcataccttcatgtc;read_names=J00121:27:H3GGKBBXX:5:1219:30746:23997,J00121:27:H3GGKBBXX:5:1113:24962:31136;sequence=TATACTCAATTTGGCCTACTTATAATATCAATAGTGGATGACTATATTCAATC;start=96699;subtype=INTERNAL;support_ref=4;support_variant=2;type=ALTERNATIVE;
scaffold51_20_with_IES	MILORD	internal_eliminated_sequence	96699	96742	.	.	.	ID=MILORD.20.96699.96742;Name=MILORD.20.96699.96742;bounded_by_ta=TRUE;common_boundary=None;end=96742;ies_id=IESPGM.PTET51.1.20.91003;ies_left_dist=-15;ies_min_dist=14;ies_right_dist=14;junction_seq=tataatatatatgtgTAttcaatctatcatac;read_names=J00121:27:H3GGKBBXX:5:1101:8633:17614,J00121:27:H3GGKBBXX:5:2118:22658:19373,J00121:27:H3GGKBBXX:5:2205:10683:27391,J00121:27:H3GGKBBXX:5:1125:9181:11601,J00121:27:H3GGKBBXX:5:1201:21501:41036,J00121:27:H3GGKBBXX:5:1114:18436:12796;sequence=TATACTCAATTTGGCCTACTTATAATATCAATAGTGGATGACTA;start=96699;subtype=INTERNAL;support_ref=8;support_variant=6;type=ALTERNATIVE;
scaffold51_20_with_IES	MILORD	internal_eliminated_sequence	97571	97656	.	.	.	ID=MILORD.20.97571.97656;Name=MILORD.20.97571.97656;bounded_by_ta=TRUE;common_boundary=Both;end=97656;ies_id=IESPGM.PTET51.1.20.91817;ies_left_dist=0;ies_min_dist=0;ies_right_dist=0;junction_seq=atattgtttagaatgTAcaaatcaatacatct;read_names=J00121:27:H3GGKBBXX:5:1103:8400:17104,J00121:27:H3GGKBBXX:5:1106:28107:32754,J00121:27:H3GGKBBXX:5:1201:16447:16313,J00121:27:H3GGKBBXX:5:2213:23825:13095,J00121:27:H3GGKBBXX:5:1112:16670:3969,J00121:27:H3GGKBBXX:5:1206:12266:29923,J00121:27:H3GGKBBXX:5:2123:27722:18335,J00121:27:H3GGKBBXX:5:2115:27154:6976,J00121:27:H3GGKBBXX:5:2116:27894:26582,J00121:27:H3GGKBBXX:5:2218:10003:42636,J00121:27:H3GGKBBXX:5:2103:22414:38468,J00121:27:H3GGKBBXX:5:1118:17239:33545,J00121:27:H3GGKBBXX:5:1221:16884:39014,J00121:27:H3GGKBBXX:5:1102:6471:3424,J00121:27:H3GGKBBXX:5:1111:25317:22362,J00121:27:H3GGKBBXX:5:2215:27702:31804,J00121:27:H3GGKBBXX:5:2111:23094:6871,J00121:27:H3GGKBBXX:5:1215:23784:23892,J00121:27:H3GGKBBXX:5:1118:6248:10106;sequence=TATTAGAGAAATTCTGTAAAATTATAACTCTCTTAAAACATTTAAATTATGATGTGAATTCAAAATTATCATATTTATTTCAATAA;start=97571;subtype=IES;support_ref=66;support_variant=19;type=IES;
scaffold51_20_with_IES	MILORD	internal_eliminated_sequence	98729	98787	.	.	.	ID=MILORD.20.98729.98787;Name=MILORD.20.98729.98787;bounded_by_ta=TRUE;common_boundary=Both;end=98787;ies_id=IESPGM.PTET51.1.20.92889;ies_left_dist=0;ies_min_dist=0;ies_right_dist=0;junction_seq=tttgaagatggttgtTAtcaatgtagatatga;read_names=J00121:27:H3GGKBBXX:5:1225:10947:15469,J00121:27:H3GGKBBXX:5:1228:15371:33229,J00121:27:H3GGKBBXX:5:1210:29680:40367,J00121:27:H3GGKBBXX:5:2111:10419:39594,J00121:27:H3GGKBBXX:5:1204:16386:5622,J00121:27:H3GGKBBXX:5:2120:26768:22801,J00121:27:H3GGKBBXX:5:2116:16640:17386,J00121:27:H3GGKBBXX:5:2221:26717:40192,J00121:27:H3GGKBBXX:5:2221:25814:23118,J00121:27:H3GGKBBXX:5:1103:21866:1930,J00121:27:H3GGKBBXX:5:2208:10368:24736,J00121:27:H3GGKBBXX:5:1127:13190:44183,J00121:27:H3GGKBBXX:5:2118:10825:26652,J00121:27:H3GGKBBXX:5:2208:29609:18511,J00121:27:H3GGKBBXX:5:2204:3508:31593,J00121:27:H3GGKBBXX:5:2211:26362:38943,J00121:27:H3GGKBBXX:5:1109:2980:22977,J00121:27:H3GGKBBXX:5:1114:1935:2914,J00121:27:H3GGKBBXX:5:2213:10987:30978,J00121:27:H3GGKBBXX:5:2214:6857:11196,J00121:27:H3GGKBBXX:5:2211:26849:33985,J00121:27:H3GGKBBXX:5:2116:26220:44042,J00121:27:H3GGKBBXX:5:1128:8440:32191,J00121:27:H3GGKBBXX:5:1101:30330:8049,J00121:27:H3GGKBBXX:5:1125:7912:2404,J00121:27:H3GGKBBXX:5:1125:21724:32947,J00121:27:H3GGKBBXX:5:1110:18487:3108;sequence=TACAGTCATTCTAAGATTTATTAATAACAAATTAATAAACATGTAATTAAATTTAACTT;start=98729;subtype=IES;support_ref=4;support_variant=27;type=IES;
scaffold51_20_with_IES	MILORD	internal_eliminated_sequence	98995	99179	.	.	.	ID=MILORD.20.98995.99179;Name=MILORD.20.98995.99179;bounded_by_ta=TRUE;common_boundary=RIGHT;end=99179;ies_id=IESPGM.PTET51.1.20.93110;ies_left_dist=14;ies_min_dist=0;ies_right_dist=0;junction_seq=ttcaattgcgattaaTAtctttggagtatgca;read_names=J00121:27:H3GGKBBXX:5:1206:19319:19988;sequence=TATTGTGATTAATGTATTGTTTTAATGATTTTAACATTTTATATATATATTAATAAATAATTAGGACATGTTATAAATTATGAATTTATTTATATTATTCTCTGTAAAATATAATAATACTAATTAAGAAATTTATAATCAATAAAATAATGTAAGGAATTAAATAAATCTAATTTCCTCATCAA;start=98995;subtype=PARTIAL_EXTERNAL;support_ref=36;support_variant=1;type=ALTERNATIVE;
scaffold51_20_with_IES	MILORD	internal_eliminated_sequence	99009	99179	.	.	.	ID=MILORD.20.99009.99179;Name=MILORD.20.99009.99179;bounded_by_ta=TRUE;common_boundary=Both;end=99179;ies_id=IESPGM.PTET51.1.20.93110;ies_left_dist=0;ies_min_dist=0;ies_right_dist=0;junction_seq=atattgtgattaatgTAtctttggagtatgca;read_names=J00121:27:H3GGKBBXX:5:1205:16082:7099,J00121:27:H3GGKBBXX:5:2228:8369:14062,J00121:27:H3GGKBBXX:5:2102:18751:35215,J00121:27:H3GGKBBXX:5:2217:22627:22415,J00121:27:H3GGKBBXX:5:1212:12114:34055,J00121:27:H3GGKBBXX:5:2204:19339:44429,J00121:27:H3GGKBBXX:5:2110:22384:24630,J00121:27:H3GGKBBXX:5:2217:22668:22309,J00121:27:H3GGKBBXX:5:1113:16366:16243;sequence=TATTGTTTTAATGATTTTAACATTTTATATATATATTAATAAATAATTAGGACATGTTATAAATTATGAATTTATTTATATTATTCTCTGTAAAATATAATAATACTAATTAAGAAATTTATAATCAATAAAATAATGTAAGGAATTAAATAAATCTAATTTCCTCATCAA;start=99009;subtype=IES;support_ref=72;support_variant=9;type=IES;
scaffold51_20_with_IES	MILORD	internal_eliminated_sequence	101031	101096	.	.	.	ID=MILORD.20.101031.101096;Name=MILORD.20.101031.101096;bounded_by_ta=TRUE;common_boundary=Both;end=101096;ies_id=IESPGM.PTET51.1.20.94961;ies_left_dist=0;ies_min_dist=0;ies_right_dist=0;junction_seq=atacttcttgagtggTAacatttgttatagtc;read_names=J00121:27:H3GGKBBXX:5:2213:13788:18353,J00121:27:H3GGKBBXX:5:2111:8197:13552,J00121:27:H3GGKBBXX:5:2210:27620:6660,J00121:27:H3GGKBBXX:5:2215:23460:28323,J00121:27:H3GGKBBXX:5:2106:25976:10000,J00121:27:H3GGKBBXX:5:2115:28919:8348,J00121:27:H3GGKBBXX:5:1204:23764:35215,J00121:27:H3GGKBBXX:5:1105:20141:6466,J00121:27:H3GGKBBXX:5:1118:13240:1261,J00121:27:H3GGKBBXX:5:2205:5375:42390,J00121:27:H3GGKBBXX:5:1113:18223:29307,J00121:27:H3GGKBBXX:5:1128:14397:35444,J00121:27:H3GGKBBXX:5:1224:23663:44992,J00121:27:H3GGKBBXX:5:1205:20090:10598,J00121:27:H3GGKBBXX:5:2206:22181:24349,J00121:27:H3GGKBBXX:5:1109:4503:42284,J00121:27:H3GGKBBXX:5:2118:11576:41282,J00121:27:H3GGKBBXX:5:1125:16873:18142,J00121:27:H3GGKBBXX:5:1128:25327:19074,J00121:27:H3GGKBBXX:5:1122:8359:31312,J00121:27:H3GGKBBXX:5:1226:28128:19249,J00121:27:H3GGKBBXX:5:2210:5284:6044,J00121:27:H3GGKBBXX:5:2121:21745:39664,J00121:27:H3GGKBBXX:5:2227:32015:35796,J00121:27:H3GGKBBXX:5:2106:28919:18968,J00121:27:H3GGKBBXX:5:1227:28513:19109,J00121:27:H3GGKBBXX:5:2202:13839:38908,J00121:27:H3GGKBBXX:5:1119:19776:43146,J00121:27:H3GGKBBXX:5:2107:17249:5921,J00121:27:H3GGKBBXX:5:2101:3133:42900,J00121:27:H3GGKBBXX:5:1123:11119:39998,J00121:27:H3GGKBBXX:5:2213:9333:8875,J00121:27:H3GGKBBXX:5:2110:4807:40350;sequence=TATTGAAGATTTAATTCAAGATATTATTATTAAGGGTAGAAATAGAAAATTATTATAGGATGTCTG;start=101031;subtype=IES;support_ref=28;support_variant=33;type=IES;
scaffold51_20_with_IES	MILORD	internal_eliminated_sequence	101031	101085	.	.	.	ID=MILORD.20.101031.101085;Name=MILORD.20.101031.101085;bounded_by_ta=TRUE;common_boundary=LEFT;end=101085;ies_id=IESPGM.PTET51.1.20.94961;ies_left_dist=0;ies_min_dist=0;ies_right_dist=11;junction_seq=atacttcttgagtggTAggatgtctgtaacat;read_names=J00121:27:H3GGKBBXX:5:2110:15747:1349,J00121:27:H3GGKBBXX:5:2101:19806:28604;sequence=TATTGAAGATTTAATTCAAGATATTATTATTAAGGGTAGAAATAGAAAATTATTA;start=101031;subtype=PARTIAL_INTERNAL;support_ref=28;support_variant=2;type=ALTERNATIVE;
scaffold51_20_with_IES	MILORD	internal_eliminated_sequence	101042	101096	.	.	.	ID=MILORD.20.101042.101096;Name=MILORD.20.101042.101096;bounded_by_ta=TRUE;common_boundary=RIGHT;end=101096;ies_id=IESPGM.PTET51.1.20.94961;ies_left_dist=-11;ies_min_dist=0;ies_right_dist=0;junction_seq=gtggtattgaagattTAacatttgttatagtc;read_names=J00121:27:H3GGKBBXX:5:2128:16640:44711,J00121:27:H3GGKBBXX:5:1218:8532:18071,J00121:27:H3GGKBBXX:5:1226:29011:21201;sequence=TAATTCAAGATATTATTATTAAGGGTAGAAATAGAAAATTATTATAGGATGTCTG;start=101042;subtype=PARTIAL_INTERNAL;support_ref=26;support_variant=3;type=ALTERNATIVE;
scaffold51_20_with_IES	MILORD	internal_eliminated_sequence	102318	102343	.	.	.	ID=MILORD.20.102318.102343;Name=MILORD.20.102318.102343;bounded_by_ta=TRUE;common_boundary=Both;end=102343;ies_id=IESPGM.PTET51.1.20.96182;ies_left_dist=0;ies_min_dist=0;ies_right_dist=0;junction_seq=attatgcgaaaaaggTAtttgcaaggagtgtg;read_names=J00121:27:H3GGKBBXX:5:2119:29021:28498,J00121:27:H3GGKBBXX:5:2116:15585:19460,J00121:27:H3GGKBBXX:5:2202:9059:34706,J00121:27:H3GGKBBXX:5:2119:8542:46891,J00121:27:H3GGKBBXX:5:1122:25824:7556,J00121:27:H3GGKBBXX:5:2219:25449:17737,J00121:27:H3GGKBBXX:5:2203:27833:24964,J00121:27:H3GGKBBXX:5:1107:16508:43603,J00121:27:H3GGKBBXX:5:2212:9831:27778,J00121:27:H3GGKBBXX:5:2104:19918:36886,J00121:27:H3GGKBBXX:5:1119:29427:35778,J00121:27:H3GGKBBXX:5:1122:19248:20955,J00121:27:H3GGKBBXX:5:1220:20050:48966,J00121:27:H3GGKBBXX:5:1223:20212:34055,J00121:27:H3GGKBBXX:5:1215:1813:20850,J00121:27:H3GGKBBXX:5:1209:25022:45555;sequence=TATATTTGAATATGTATTTTTAGTTA;start=102318;subtype=IES;support_ref=99;support_variant=16;type=IES;
scaffold51_20_with_IES	MILORD	internal_eliminated_sequence	103088	103181	.	.	.	ID=MILORD.20.103088.103181;Name=MILORD.20.103088.103181;bounded_by_ta=TRUE;common_boundary=LEFT;end=103181;ies_id=IESPGM.PTET51.1.20.96926;ies_left_dist=0;ies_min_dist=0;ies_right_dist=-10;junction_seq=ctatatggcatgtgaTAtctctactattccaa;read_names=J00121:27:H3GGKBBXX:5:2228:25743:7169;sequence=TATTGTCTATTAAATTGGAAATTATAATACGTATTTAAATTAAGAAGTCAATATTTTATTACTTTTTATAAATTTAATCTACAATACATTATAG;start=103088;subtype=PARTIAL_EXTERNAL;support_ref=2;support_variant=1;type=ALTERNATIVE;
scaffold51_20_with_IES	MILORD	internal_eliminated_sequence	103088	103161	.	.	.	ID=MILORD.20.103088.103161;Name=MILORD.20.103088.103161;bounded_by_ta=TRUE;common_boundary=LEFT;end=103161;ies_id=IESPGM.PTET51.1.20.96926;ies_left_dist=0;ies_min_dist=0;ies_right_dist=10;junction_seq=ctatatggcatgtgaTAatctacaatacatta;read_names=J00121:27:H3GGKBBXX:5:2118:2869:10124,J00121:27:H3GGKBBXX:5:1225:22780:14836;sequence=TATTGTCTATTAAATTGGAAATTATAATACGTATTTAAATTAAGAAGTCAATATTTTATTACTTTTTATAAATT;start=103088;subtype=PARTIAL_INTERNAL;support_ref=4;support_variant=2;type=ALTERNATIVE;
scaffold51_20_with_IES	MILORD	internal_eliminated_sequence	103088	103171	.	.	.	ID=MILORD.20.103088.103171;Name=MILORD.20.103088.103171;bounded_by_ta=TRUE;common_boundary=Both;end=103171;ies_id=IESPGM.PTET51.1.20.96926;ies_left_dist=0;ies_min_dist=0;ies_right_dist=0;junction_seq=ctatatggcatgtgaTAcattatagtatctct;read_names=J00121:27:H3GGKBBXX:5:1210:8684:7011,J00121:27:H3GGKBBXX:5:1120:29335:21694,J00121:27:H3GGKBBXX:5:1108:21643:31998,J00121:27:H3GGKBBXX:5:2102:19177:20023,J00121:27:H3GGKBBXX:5:2226:14397:7169,J00121:27:H3GGKBBXX:5:2226:21998:47419,J00121:27:H3GGKBBXX:5:1102:29609:14502,J00121:27:H3GGKBBXX:5:1227:31416:16612,J00121:27:H3GGKBBXX:5:2226:31304:34424,J00121:27:H3GGKBBXX:5:1222:21217:38504,J00121:27:H3GGKBBXX:5:2211:21379:34706,J00121:27:H3GGKBBXX:5:1122:19745:46047,J00121:27:H3GGKBBXX:5:1208:16244:17333,J00121:27:H3GGKBBXX:5:2209:14976:12462,J00121:27:H3GGKBBXX:5:2220:10724:13781,J00121:27:H3GGKBBXX:5:1213:21785:16383,J00121:27:H3GGKBBXX:5:1123:13687:9385,J00121:27:H3GGKBBXX:5:1123:14042:8137,J00121:27:H3GGKBBXX:5:1110:7872:21184,J00121:27:H3GGKBBXX:5:2223:9952:17157,J00121:27:H3GGKBBXX:5:2226:12723:10317,J00121:27:H3GGKBBXX:5:2116:32431:9895,J00121:27:H3GGKBBXX:5:1217:23500:33492,J00121:27:H3GGKBBXX:5:1224:11546:24841,J00121:27:H3GGKBBXX:5:1219:20496:28639,J00121:27:H3GGKBBXX:5:2106:14225:22590,J00121:27:H3GGKBBXX:5:2223:22404:16295,J00121:27:H3GGKBBXX:5:1226:10094:44377,J00121:27:H3GGKBBXX:5:1125:27915:33299,J00121:27:H3GGKBBXX:5:2104:6948:36112;sequence=TATTGTCTATTAAATTGGAAATTATAATACGTATTTAAATTAAGAAGTCAATATTTTATTACTTTTTATAAATTTAATCTACAA;start=103088;subtype=IES;support_ref=4;support_variant=30;type=IES;
scaffold51_20_with_IES	MILORD	internal_eliminated_sequence	103316	103342	.	.	.	ID=MILORD.20.103316.103342;Name=MILORD.20.103316.103342;bounded_by_ta=TRUE;common_boundary=Both;end=103342;ies_id=IESPGM.PTET51.1.20.97070;ies_left_dist=0;ies_min_dist=0;ies_right_dist=0;junction_seq=gatgaaatttgaagaTAaatagacccctaata;read_names=J00121:27:H3GGKBBXX:5:1201:16325:44095,J00121:27:H3GGKBBXX:5:2224:15331:19970,J00121:27:H3GGKBBXX:5:1104:6542:4743,J00121:27:H3GGKBBXX:5:2210:3894:17948,J00121:27:H3GGKBBXX:5:2105:14194:5798,J00121:27:H3GGKBBXX:5:2222:21856:31945,J00121:27:H3GGKBBXX:5:1122:6756:32789,J00121:27:H3GGKBBXX:5:1208:19938:47612,J00121:27:H3GGKBBXX:5:1115:11028:7697,J00121:27:H3GGKBBXX:5:1211:24332:42425,J00121:27:H3GGKBBXX:5:2101:24180:46873,J00121:27:H3GGKBBXX:5:2206:21582:48632,J00121:27:H3GGKBBXX:5:1112:16133:5991,J00121:27:H3GGKBBXX:5:2104:29518:22116,J00121:27:H3GGKBBXX:5:1217:6877:25228,J00121:27:H3GGKBBXX:5:1121:11769:40913,J00121:27:H3GGKBBXX:5:1227:7649:25087,J00121:27:H3GGKBBXX:5:1213:13210:26494,J00121:27:H3GGKBBXX:5:2110:15422:10985,J00121:27:H3GGKBBXX:5:2106:23246:31611,J00121:27:H3GGKBBXX:5:1220:5193:8699,J00121:27:H3GGKBBXX:5:1120:9597:8488;sequence=TATCATTCAAACACATTTTTTTACTTA;start=103316;subtype=IES;support_ref=15;support_variant=22;type=IES;
scaffold51_20_with_IES	MILORD	internal_eliminated_sequence	103660	103757	.	.	.	ID=MILORD.20.103660.103757;Name=MILORD.20.103660.103757;bounded_by_ta=TRUE;common_boundary=LEFT;end=103757;ies_id=IESPGM.PTET51.1.20.97387;ies_left_dist=0;ies_min_dist=0;ies_right_dist=-53;junction_seq=ttgctttttcatcttTAtctcacataaatttt;read_names=J00121:27:H3GGKBBXX:5:2221:26311:40086,J00121:27:H3GGKBBXX:5:2110:4645:22028,J00121:27:H3GGKBBXX:5:1216:7801:33404;sequence=TATACATAACTAACAATATTTAAATATTTCTACTCTTACTAACAATACTTCAACTATGATTAGCTTAATATTTATTTTATTATGTATAAAATTGAGTA;start=103660;subtype=PARTIAL_EXTERNAL;support_ref=4;support_variant=3;type=ALTERNATIVE;
scaffold51_20_with_IES	MILORD	internal_eliminated_sequence	103714	103757	.	.	.	ID=MILORD.20.103714.103757;Name=MILORD.20.103714.103757;bounded_by_ta=TRUE;common_boundary=Both;end=103757;ies_id=IESPGM.PTET51.1.20.97396;ies_left_dist=0;ies_min_dist=0;ies_right_dist=0;junction_seq=taacaatacttcaacTAtctcacataaatttt;read_names=J00121:27:H3GGKBBXX:5:2111:18335:14238;sequence=TATGATTAGCTTAATATTTATTTTATTATGTATAAAATTGAGTA;start=103714;subtype=IES;support_ref=1;support_variant=1;type=IES;
scaffold51_20_with_IES	MILORD	internal_eliminated_sequence	104617	104645	.	.	.	ID=MILORD.20.104617.104645;Name=MILORD.20.104617.104645;bounded_by_ta=TRUE;common_boundary=RIGHT;end=104645;ies_id=IESPGM.PTET51.1.20.98258;ies_left_dist=3;ies_min_dist=0;ies_right_dist=0;junction_seq=agttaaataaattgaTAtttaggcttttttct;read_names=J00121:27:H3GGKBBXX:5:2104:15473:1894,J00121:27:H3GGKBBXX:5:2220:16731:29395;sequence=TATTATAAATAAATAAATTTATAGATCTA;start=104617;subtype=PARTIAL_EXTERNAL;support_ref=10;support_variant=2;type=ALTERNATIVE;
scaffold51_20_with_IES	MILORD	internal_eliminated_sequence	104620	104649	.	.	.	ID=MILORD.20.104620.104649;Name=MILORD.20.104620.104649;bounded_by_ta=TRUE;common_boundary=LEFT;end=104649;ies_id=IESPGM.PTET51.1.20.98258;ies_left_dist=0;ies_min_dist=0;ies_right_dist=-4;junction_seq=taaataaattgatatTAggcttttttcttaat;read_names=J00121:27:H3GGKBBXX:5:2201:17340:23417;sequence=TATAAATAAATAAATTTATAGATCTATATT;start=104620;subtype=PARTIAL_EXTERNAL;support_ref=2;support_variant=1;type=ALTERNATIVE;
scaffold51_20_with_IES	MILORD	internal_eliminated_sequence	104620	104645	.	.	.	ID=MILORD.20.104620.104645;Name=MILORD.20.104620.104645;bounded_by_ta=TRUE;common_boundary=Both;end=104645;ies_id=IESPGM.PTET51.1.20.98258;ies_left_dist=0;ies_min_dist=0;ies_right_dist=0;junction_seq=taaataaattgatatTAtttaggcttttttct;read_names=J00121:27:H3GGKBBXX:5:1126:16193:18019,J00121:27:H3GGKBBXX:5:1110:25570:2088,J00121:27:H3GGKBBXX:5:2111:22688:47770,J00121:27:H3GGKBBXX:5:1213:22567:16225,J00121:27:H3GGKBBXX:5:1224:28209:10282,J00121:27:H3GGKBBXX:5:1215:24454:28674,J00121:27:H3GGKBBXX:5:1225:28919:24560,J00121:27:H3GGKBBXX:5:1128:24444:43462,J00121:27:H3GGKBBXX:5:1106:29873:38908,J00121:27:H3GGKBBXX:5:2106:30634:31751,J00121:27:H3GGKBBXX:5:1227:22414:23382,J00121:27:H3GGKBBXX:5:2211:14620:13253,J00121:27:H3GGKBBXX:5:1215:13768:9842,J00121:27:H3GGKBBXX:5:2213:25570:15276,J00121:27:H3GGKBBXX:5:2214:31669:35901,J00121:27:H3GGKBBXX:5:1114:19624:43796,J00121:27:H3GGKBBXX:5:2125:19177:22977,J00121:27:H3GGKBBXX:5:1107:27590:13675,J00121:27:H3GGKBBXX:5:2102:16538:43761,J00121:27:H3GGKBBXX:5:2216:22638:28200,J00121:27:H3GGKBBXX:5:1106:22049:16735,J00121:27:H3GGKBBXX:5:1116:26951:40596,J00121:27:H3GGKBBXX:5:1207:25093:13675,J00121:27:H3GGKBBXX:5:1108:20963:40139,J00121:27:H3GGKBBXX:5:2118:20517:34582,J00121:27:H3GGKBBXX:5:2106:9800:34477,J00121:27:H3GGKBBXX:5:2126:24038:24190,J00121:27:H3GGKBBXX:5:1107:20344:21623,J00121:27:H3GGKBBXX:5:2101:9485:34459,J00121:27:H3GGKBBXX:5:2213:20212:21782,J00121:27:H3GGKBBXX:5:1123:27214:43796,J00121:27:H3GGKBBXX:5:1226:26930:28323,J00121:27:H3GGKBBXX:5:1110:20831:11249,J00121:27:H3GGKBBXX:5:1117:9648:38117,J00121:27:H3GGKBBXX:5:1120:22384:46856,J00121:27:H3GGKBBXX:5:2203:25012:3266,J00121:27:H3GGKBBXX:5:1221:3194:1332,J00121:27:H3GGKBBXX:5:2125:18994:22661,J00121:27:H3GGKBBXX:5:1209:20811:25984,J00121:27:H3GGKBBXX:5:2213:18203:41616,J00121:27:H3GGKBBXX:5:1110:16559:6976,J00121:27:H3GGKBBXX:5:2119:27549:37132,J00121:27:H3GGKBBXX:5:1208:7314:27215,J00121:27:H3GGKBBXX:5:2113:8166:3477,J00121:27:H3GGKBBXX:5:1203:1509:40543,J00121:27:H3GGKBBXX:5:1224:3539:22995,J00121:27:H3GGKBBXX:5:1213:5457:15311,J00121:27:H3GGKBBXX:5:1108:15879:41985,J00121:27:H3GGKBBXX:5:2109:9557:37923,J00121:27:H3GGKBBXX:5:1207:15595:11952;sequence=TATAAATAAATAAATTTATAGATCTA;start=104620;subtype=IES;support_ref=6;support_variant=50;type=IES;
scaffold51_20_with_IES	MILORD	internal_eliminated_sequence	104775	104857	.	.	.	ID=MILORD.20.104775.104857;Name=MILORD.20.104775.104857;bounded_by_ta=TRUE;common_boundary=None;end=104857;ies_id=IESPGM.PTET51.1.20.98399;ies_left_dist=12;ies_min_dist=6;ies_right_dist=6;junction_seq=aagaatttttgaattTAactatatcattgatc;read_names=J00121:27:H3GGKBBXX:5:2215:20405:36042;sequence=TAGTATCATATCTACAGGCGCGAGAAATATCTTTTTAGAATATTACTAATTAGTTTAATTTGAATTTTTAAATCATATTCCTA;start=104775;subtype=OVERLAPPING;support_ref=3;support_variant=1;type=ALTERNATIVE;
scaffold51_20_with_IES	MILORD	internal_eliminated_sequence	104775	104863	.	.	.	ID=MILORD.20.104775.104863;Name=MILORD.20.104775.104863;bounded_by_ta=TRUE;common_boundary=RIGHT;end=104863;ies_id=IESPGM.PTET51.1.20.98399;ies_left_dist=12;ies_min_dist=0;ies_right_dist=0;junction_seq=aagaatttttgaattTAtcattgatccctcta;read_names=J00121:27:H3GGKBBXX:5:1109:4533:1472;sequence=TAGTATCATATCTACAGGCGCGAGAAATATCTTTTTAGAATATTACTAATTAGTTTAATTTGAATTTTTAAATCATATTCCTATAACTA;start=104775;subtype=PARTIAL_EXTERNAL;support_ref=3;support_variant=1;type=ALTERNATIVE;
scaffold51_20_with_IES	MILORD	internal_eliminated_sequence	104778	104855	.	.	.	ID=MILORD.20.104778.104855;Name=MILORD.20.104778.104855;bounded_by_ta=TRUE;common_boundary=None;end=104855;ies_id=IESPGM.PTET51.1.20.98399;ies_left_dist=9;ies_min_dist=8;ies_right_dist=8;junction_seq=aatttttgaatttagTAtaactatatcattga;read_names=J00121:27:H3GGKBBXX:5:2212:19187:47893;sequence=TATCATATCTACAGGCGCGAGAAATATCTTTTTAGAATATTACTAATTAGTTTAATTTGAATTTTTAAATCATATTCC;start=104778;subtype=OVERLAPPING;support_ref=3;support_variant=1;type=ALTERNATIVE;
scaffold51_20_with_IES	MILORD	internal_eliminated_sequence	104778	104863	.	.	.	ID=MILORD.20.104778.104863;Name=MILORD.20.104778.104863;bounded_by_ta=TRUE;common_boundary=RIGHT;end=104863;ies_id=IESPGM.PTET51.1.20.98399;ies_left_dist=9;ies_min_dist=0;ies_right_dist=0;junction_seq=aatttttgaatttagTAtcattgatccctcta;read_names=J00121:27:H3GGKBBXX:5:2222:10754:3037,J00121:27:H3GGKBBXX:5:1211:9019:23979,J00121:27:H3GGKBBXX:5:1119:5710:10827;sequence=TATCATATCTACAGGCGCGAGAAATATCTTTTTAGAATATTACTAATTAGTTTAATTTGAATTTTTAAATCATATTCCTATAACTA;start=104778;subtype=PARTIAL_EXTERNAL;support_ref=6;support_variant=3;type=ALTERNATIVE;
scaffold51_20_with_IES	MILORD	internal_eliminated_sequence	104787	104863	.	.	.	ID=MILORD.20.104787.104863;Name=MILORD.20.104787.104863;bounded_by_ta=TRUE;common_boundary=Both;end=104863;ies_id=IESPGM.PTET51.1.20.98399;ies_left_dist=0;ies_min_dist=0;ies_right_dist=0;junction_seq=atttagtatcatatcTAtcattgatccctcta;read_names=J00121:27:H3GGKBBXX:5:1202:17432:45203,J00121:27:H3GGKBBXX:5:2211:29965:41071,J00121:27:H3GGKBBXX:5:1128:28006:2897,J00121:27:H3GGKBBXX:5:1226:8410:3125,J00121:27:H3GGKBBXX:5:1211:23957:35092,J00121:27:H3GGKBBXX:5:2201:17137:1648,J00121:27:H3GGKBBXX:5:2207:2950:48632,J00121:27:H3GGKBBXX:5:2109:20547:20428,J00121:27:H3GGKBBXX:5:2216:26961:7767,J00121:27:H3GGKBBXX:5:2120:27691:29044,J00121:27:H3GGKBBXX:5:1206:12307:19970,J00121:27:H3GGKBBXX:5:2103:23673:4391,J00121:27:H3GGKBBXX:5:2217:29021:46926,J00121:27:H3GGKBBXX:5:1109:16762:3530,J00121:27:H3GGKBBXX:5:2115:10115:9526,J00121:27:H3GGKBBXX:5:1111:19207:26898,J00121:27:H3GGKBBXX:5:1123:1793:26582,J00121:27:H3GGKBBXX:5:1206:14072:19302,J00121:27:H3GGKBBXX:5:1208:30665:22028,J00121:27:H3GGKBBXX:5:1109:25114:5376,J00121:27:H3GGKBBXX:5:2205:14590:9227,J00121:27:H3GGKBBXX:5:1106:3153:28164,J00121:27:H3GGKBBXX:5:1128:16620:11055,J00121:27:H3GGKBBXX:5:1210:5599:43374,J00121:27:H3GGKBBXX:5:1120:24190:11337,J00121:27:H3GGKBBXX:5:1217:4604:3213,J00121:27:H3GGKBBXX:5:2213:15615:47999,J00121:27:H3GGKBBXX:5:2217:27316:5253,J00121:27:H3GGKBBXX:5:1212:13636:44429,J00121:27:H3GGKBBXX:5:1110:7283:15627,J00121:27:H3GGKBBXX:5:2201:13839:20058,J00121:27:H3GGKBBXX:5:2116:19471:41704,J00121:27:H3GGKBBXX:5:1212:13159:39945,J00121:27:H3GGKBBXX:5:2115:20222:41528,J00121:27:H3GGKBBXX:5:1110:23500:48790;sequence=TACAGGCGCGAGAAATATCTTTTTAGAATATTACTAATTAGTTTAATTTGAATTTTTAAATCATATTCCTATAACTA;start=104787;subtype=IES;support_ref=2;support_variant=35;type=IES;
scaffold51_20_with_IES	MILORD	internal_eliminated_sequence	105867	105910	.	.	.	ID=MILORD.20.105867.105910;Name=MILORD.20.105867.105910;bounded_by_ta=TRUE;common_boundary=Both;end=105910;ies_id=IESPGM.PTET51.1.20.99402;ies_left_dist=0;ies_min_dist=0;ies_right_dist=0;junction_seq=taaggccagatctaaTAtcctaattacataac;read_names=J00121:27:H3GGKBBXX:5:2110:12388:23979,J00121:27:H3GGKBBXX:5:2223:17015:30204,J00121:27:H3GGKBBXX:5:2211:20273:21500,J00121:27:H3GGKBBXX:5:2221:5406:30239,J00121:27:H3GGKBBXX:5:2117:16772:8576,J00121:27:H3GGKBBXX:5:2223:9506:47753,J00121:27:H3GGKBBXX:5:1119:20141:17227,J00121:27:H3GGKBBXX:5:2221:5558:30644,J00121:27:H3GGKBBXX:5:2222:4665:14748,J00121:27:H3GGKBBXX:5:1120:23723:35180,J00121:27:H3GGKBBXX:5:2115:8379:5007,J00121:27:H3GGKBBXX:5:2221:7121:42038;sequence=TACACTTAAGTATGAATTTAACAATAATCGATTTTCATTGATTG;start=105867;subtype=IES;support_ref=3;support_variant=12;type=IES;
scaffold51_20_with_IES	MILORD	internal_eliminated_sequence	105873	105910	.	.	.	ID=MILORD.20.105873.105910;Name=MILORD.20.105873.105910;bounded_by_ta=TRUE;common_boundary=RIGHT;end=105910;ies_id=IESPGM.PTET51.1.20.99402;ies_left_dist=-6;ies_min_dist=0;ies_right_dist=0;junction_seq=cagatctaatacactTAtcctaattacataac;read_names=J00121:27:H3GGKBBXX:5:1201:22394:35057;sequence=TAAGTATGAATTTAACAATAATCGATTTTCATTGATTG;start=105873;subtype=PARTIAL_INTERNAL;support_ref=3;support_variant=1;type=ALTERNATIVE;
scaffold51_20_with_IES	MILORD	internal_eliminated_sequence	105877	105910	.	.	.	ID=MILORD.20.105877.105910;Name=MILORD.20.105877.105910;bounded_by_ta=TRUE;common_boundary=RIGHT;end=105910;ies_id=IESPGM.PTET51.1.20.99402;ies_left_dist=-10;ies_min_dist=0;ies_right_dist=0;junction_seq=tctaatacacttaagTAtcctaattacataac;read_names=J00121:27:H3GGKBBXX:5:1217:17046:40913;sequence=TATGAATTTAACAATAATCGATTTTCATTGATTG;start=105877;subtype=PARTIAL_INTERNAL;support_ref=3;support_variant=1;type=ALTERNATIVE;
scaffold51_20_with_IES	MILORD	internal_eliminated_sequence	105963	105988	.	.	.	ID=MILORD.20.105963.105988;Name=MILORD.20.105963.105988;bounded_by_ta=TRUE;common_boundary=Both;end=105988;ies_id=IESPGM.PTET51.1.20.99454;ies_left_dist=0;ies_min_dist=0;ies_right_dist=0;junction_seq=ttaccaaaatgaaaaTAaaatgcttacattcc;read_names=J00121:27:H3GGKBBXX:5:1220:5994:1437,J00121:27:H3GGKBBXX:5:2119:25479:41915,J00121:27:H3GGKBBXX:5:1125:12560:33387,J00121:27:H3GGKBBXX:5:2210:21430:40455,J00121:27:H3GGKBBXX:5:1217:12682:11899,J00121:27:H3GGKBBXX:5:1128:19847:14326,J00121:27:H3GGKBBXX:5:1222:8379:7679,J00121:27:H3GGKBBXX:5:2104:14407:20410,J00121:27:H3GGKBBXX:5:1102:15980:10721,J00121:27:H3GGKBBXX:5:1108:18893:16506,J00121:27:H3GGKBBXX:5:1216:8298:11618,J00121:27:H3GGKBBXX:5:1216:19167:7205,J00121:27:H3GGKBBXX:5:1117:2615:18687,J00121:27:H3GGKBBXX:5:2120:31426:17509,J00121:27:H3GGKBBXX:5:1119:11779:46803;sequence=TATAGATCAACTTATAATAGGAACTA;start=105963;subtype=IES;support_ref=6;support_variant=15;type=IES;
scaffold51_20_with_IES	MILORD	internal_eliminated_sequence	106188	106246	.	.	.	ID=MILORD.20.106188.106246;Name=MILORD.20.106188.106246;bounded_by_ta=TRUE;common_boundary=RIGHT;end=106246;ies_id=IESPGM.PTET51.1.20.99665;ies_left_dist=12;ies_min_dist=0;ies_right_dist=0;junction_seq=agagtattaaaaccaTAttagttacaactatc;read_names=J00121:27:H3GGKBBXX:5:1215:22232:2668,J00121:27:H3GGKBBXX:5:1204:4777:21131;sequence=TAAAGACTAGAATACACCTGAAATATTCATTTATTTTAAATGTCCTCAATAATCTATTG;start=106188;subtype=PARTIAL_EXTERNAL;support_ref=10;support_variant=2;type=ALTERNATIVE;
scaffold51_20_with_IES	MILORD	internal_eliminated_sequence	106200	106246	.	.	.	ID=MILORD.20.106200.106246;Name=MILORD.20.106200.106246;bounded_by_ta=TRUE;common_boundary=Both;end=106246;ies_id=IESPGM.PTET51.1.20.99665;ies_left_dist=0;ies_min_dist=0;ies_right_dist=0;junction_seq=ccataaagactagaaTAttagttacaactatc;read_names=J00121:27:H3GGKBBXX:5:1102:6948:30239,J00121:27:H3GGKBBXX:5:1202:21014:31857,J00121:27:H3GGKBBXX:5:2218:21876:6660,J00121:27:H3GGKBBXX:5:2212:17168:38486,J00121:27:H3GGKBBXX:5:1217:25307:10598,J00121:27:H3GGKBBXX:5:2115:31954:19197,J00121:27:H3GGKBBXX:5:2115:10054:47401,J00121:27:H3GGKBBXX:5:2103:13301:29360,J00121:27:H3GGKBBXX:5:2122:29589:35989,J00121:27:H3GGKBBXX:5:1117:15564:20973,J00121:27:H3GGKBBXX:5:1222:13514:4831,J00121:27:H3GGKBBXX:5:2105:9130:13799,J00121:27:H3GGKBBXX:5:1212:20232:24560;sequence=TACACCTGAAATATTCATTTATTTTAAATGTCCTCAATAATCTATTG;start=106200;subtype=IES;support_ref=27;support_variant=13;type=IES;
scaffold51_20_with_IES	MILORD	internal_eliminated_sequence	107127	107153	.	.	.	ID=MILORD.20.107127.107153;Name=MILORD.20.107127.107153;bounded_by_ta=TRUE;common_boundary=Both;end=107153;ies_id=IESPGM.PTET51.1.20.100545;ies_left_dist=0;ies_min_dist=0;ies_right_dist=0;junction_seq=atattgttatattatTAaatgctattctcttt;read_names=J00121:27:H3GGKBBXX:5:1204:21278:47084,J00121:27:H3GGKBBXX:5:1120:21592:28604,J00121:27:H3GGKBBXX:5:1202:9222:43181,J00121:27:H3GGKBBXX:5:1105:21450:10493,J00121:27:H3GGKBBXX:5:2208:21755:1384,J00121:27:H3GGKBBXX:5:1106:10358:15504,J00121:27:H3GGKBBXX:5:2110:17827:28305,J00121:27:H3GGKBBXX:5:2119:15392:19267,J00121:27:H3GGKBBXX:5:2116:11160:6589,J00121:27:H3GGKBBXX:5:1209:3183:2369,J00121:27:H3GGKBBXX:5:1201:26088:38504,J00121:27:H3GGKBBXX:5:2108:11058:24982,J00121:27:H3GGKBBXX:5:1207:15077:29131,J00121:27:H3GGKBBXX:5:2220:16660:29307,J00121:27:H3GGKBBXX:5:2215:17594:10458,J00121:27:H3GGKBBXX:5:1226:6329:36059,J00121:27:H3GGKBBXX:5:2104:28513:13271,J00121:27:H3GGKBBXX:5:1121:19410:16981,J00121:27:H3GGKBBXX:5:2108:25215:7943,J00121:27:H3GGKBBXX:5:2111:15158:27760,J00121:27:H3GGKBBXX:5:1104:21207:24103,J00121:27:H3GGKBBXX:5:2211:22901:48597;sequence=TATGGTTTAACTCATTCAATTCAATTG;start=107127;subtype=IES;support_ref=66;support_variant=22;type=IES;
scaffold51_20_with_IES	MILORD	internal_eliminated_sequence	111110	111190	.	.	.	ID=MILORD.20.111110.111190;Name=MILORD.20.111110.111190;bounded_by_ta=TRUE;common_boundary=Both;end=111190;ies_id=IESPGM.PTET51.1.20.104501;ies_left_dist=0;ies_min_dist=0;ies_right_dist=0;junction_seq=cgttaggagtttgacTAtcagaattctcttac;read_names=J00121:27:H3GGKBBXX:5:1222:5852:11003,J00121:27:H3GGKBBXX:5:1116:10318:31083,J00121:27:H3GGKBBXX:5:1118:12794:9877,J00121:27:H3GGKBBXX:5:1225:3792:32719,J00121:27:H3GGKBBXX:5:1127:6806:6466,J00121:27:H3GGKBBXX:5:1206:11799:3864,J00121:27:H3GGKBBXX:5:1208:3640:32631,J00121:27:H3GGKBBXX:5:2128:26311:5200,J00121:27:H3GGKBBXX:5:2118:12987:16120,J00121:27:H3GGKBBXX:5:2213:8978:8787,J00121:27:H3GGKBBXX:5:1104:14346:26740,J00121:27:H3GGKBBXX:5:1102:25438:40543,J00121:27:H3GGKBBXX:5:2107:13220:2985,J00121:27:H3GGKBBXX:5:2108:15940:2844,J00121:27:H3GGKBBXX:5:1109:12834:48421,J00121:27:H3GGKBBXX:5:1201:11485:39225,J00121:27:H3GGKBBXX:5:2115:9496:22063,J00121:27:H3GGKBBXX:5:1213:8775:23452,J00121:27:H3GGKBBXX:5:1112:17350:13377,J00121:27:H3GGKBBXX:5:2119:28534:5710,J00121:27:H3GGKBBXX:5:2205:10460:41493,J00121:27:H3GGKBBXX:5:2124:17878:19179,J00121:27:H3GGKBBXX:5:1106:5781:40315,J00121:27:H3GGKBBXX:5:1127:12773:7802,J00121:27:H3GGKBBXX:5:1219:14966:14027,J00121:27:H3GGKBBXX:5:2126:17706:33615,J00121:27:H3GGKBBXX:5:2111:20750:41352,J00121:27:H3GGKBBXX:5:1114:9262:8224,J00121:27:H3GGKBBXX:5:2207:10987:15399,J00121:27:H3GGKBBXX:5:2225:28321:47295,J00121:27:H3GGKBBXX:5:1226:3650:25122,J00121:27:H3GGKBBXX:5:1228:10541:27531,J00121:27:H3GGKBBXX:5:1206:26362:17210,J00121:27:H3GGKBBXX:5:2228:29660:19935;sequence=TAAGGTTAAAAAAGTCTATTCCCATGAATTTCATATTAAAAAACAATTGAAATAAATTTCCTAATGAAAAGCCCTTCACTG;start=111110;subtype=IES;support_ref=2;support_variant=34;type=IES;
scaffold51_20_with_IES	MILORD	internal_eliminated_sequence	111905	111989	.	.	.	ID=MILORD.20.111905.111989;Name=MILORD.20.111905.111989;bounded_by_ta=TRUE;common_boundary=LEFT;end=111989;ies_id=IESPGM.PTET51.1.20.105215;ies_left_dist=0;ies_min_dist=0;ies_right_dist=9;junction_seq=aaactatgatgctagTAatagttgtatctcca;read_names=J00121:27:H3GGKBBXX:5:2204:15767:35884,J00121:27:H3GGKBBXX:5:1214:5254:28815;sequence=TATAGAAAAGTCTTAAATAAATCTTAAAATTTCTATATCAGATTATCAATATAAATTATCTTAATAGTTTTCAGAAACCTCATTT;start=111905;subtype=PARTIAL_INTERNAL;support_ref=7;support_variant=2;type=ALTERNATIVE;
scaffold51_20_with_IES	MILORD	internal_eliminated_sequence	111905	112010	.	.	.	ID=MILORD.20.111905.112010;Name=MILORD.20.111905.112010;bounded_by_ta=TRUE;common_boundary=LEFT;end=112010;ies_id=IESPGM.PTET51.1.20.105215;ies_left_dist=0;ies_min_dist=0;ies_right_dist=-12;junction_seq=aaactatgatgctagTAtgtttgataatcttc;read_names=J00121:27:H3GGKBBXX:5:2107:24880:24173;sequence=TATAGAAAAGTCTTAAATAAATCTTAAAATTTCTATATCAGATTATCAATATAAATTATCTTAATAGTTTTCAGAAACCTCATTTTAATAGTTGTATCTCCAAAAA;start=111905;subtype=PARTIAL_EXTERNAL;support_ref=7;support_variant=1;type=ALTERNATIVE;
scaffold51_20_with_IES	MILORD	internal_eliminated_sequence	111905	111998	.	.	.	ID=MILORD.20.111905.111998;Name=MILORD.20.111905.111998;bounded_by_ta=TRUE;common_boundary=Both;end=111998;ies_id=IESPGM.PTET51.1.20.105215;ies_left_dist=0;ies_min_dist=0;ies_right_dist=0;junction_seq=aaactatgatgctagTAtctccaaaaatatgt;read_names=J00121:27:H3GGKBBXX:5:2123:4868:34653,J00121:27:H3GGKBBXX:5:2212:7882:47753,J00121:27:H3GGKBBXX:5:1111:8298:37220,J00121:27:H3GGKBBXX:5:1116:4929:48931,J00121:27:H3GGKBBXX:5:2216:23876:26090,J00121:27:H3GGKBBXX:5:2119:7233:9104,J00121:27:H3GGKBBXX:5:1128:8207:20111,J00121:27:H3GGKBBXX:5:1204:21004:9684,J00121:27:H3GGKBBXX:5:2227:20872:5939,J00121:27:H3GGKBBXX:5:2124:11028:33123,J00121:27:H3GGKBBXX:5:1117:5162:1156,J00121:27:H3GGKBBXX:5:2119:6360:8576,J00121:27:H3GGKBBXX:5:1110:15057:13236,J00121:27:H3GGKBBXX:5:2213:20709:9772,J00121:27:H3GGKBBXX:5:1111:20232:3213,J00121:27:H3GGKBBXX:5:1105:23510:30380,J00121:27:H3GGKBBXX:5:2209:13768:11214,J00121:27:H3GGKBBXX:5:1213:23997:46487,J00121:27:H3GGKBBXX:5:1117:21389:47067,J00121:27:H3GGKBBXX:5:2206:22262:33000,J00121:27:H3GGKBBXX:5:2110:9800:16120,J00121:27:H3GGKBBXX:5:1104:19461:41862,J00121:27:H3GGKBBXX:5:1119:19207:34811,J00121:27:H3GGKBBXX:5:2225:21988:42970,J00121:27:H3GGKBBXX:5:1213:19421:3037,J00121:27:H3GGKBBXX:5:2205:17411:44148,J00121:27:H3GGKBBXX:5:2201:25378:49194,J00121:27:H3GGKBBXX:5:2227:17178:6396,J00121:27:H3GGKBBXX:5:2225:19695:9666,J00121:27:H3GGKBBXX:5:2128:27438:30784,J00121:27:H3GGKBBXX:5:2214:10196:6994,J00121:27:H3GGKBBXX:5:1217:10835:16260,J00121:27:H3GGKBBXX:5:2128:2524:35866,J00121:27:H3GGKBBXX:5:2213:6837:34688,J00121:27:H3GGKBBXX:5:2215:19735:36851;sequence=TATAGAAAAGTCTTAAATAAATCTTAAAATTTCTATATCAGATTATCAATATAAATTATCTTAATAGTTTTCAGAAACCTCATTTTAATAGTTG;start=111905;subtype=IES;support_ref=14;support_variant=35;type=IES;
scaffold51_20_with_IES	MILORD	internal_eliminated_sequence	112099	112126	.	.	.	ID=MILORD.20.112099.112126;Name=MILORD.20.112099.112126;bounded_by_ta=TRUE;common_boundary=Both;end=112126;ies_id=IESPGM.PTET51.1.20.105315;ies_left_dist=0;ies_min_dist=0;ies_right_dist=0;junction_seq=ctgtttgatgccatgTAcaatctatggccaca;read_names=J00121:27:H3GGKBBXX:5:2122:10612:35180,J00121:27:H3GGKBBXX:5:2104:11383:19918,J00121:27:H3GGKBBXX:5:1209:7953:47172,J00121:27:H3GGKBBXX:5:1217:14834:42847,J00121:27:H3GGKBBXX:5:1222:26504:30046,J00121:27:H3GGKBBXX:5:1116:27570:12867,J00121:27:H3GGKBBXX:5:1215:29660:39840,J00121:27:H3GGKBBXX:5:1102:16275:37361,J00121:27:H3GGKBBXX:5:1101:30188:31189,J00121:27:H3GGKBBXX:5:1108:20486:45889,J00121:27:H3GGKBBXX:5:1127:22739:19408,J00121:27:H3GGKBBXX:5:1215:18609:10774,J00121:27:H3GGKBBXX:5:2203:3001:30292;sequence=TATAAAATAATTGTTTATTTTTAATCCA;start=112099;subtype=IES;support_ref=0;support_variant=13;type=IES;
scaffold51_20_with_IES	MILORD	internal_eliminated_sequence	112332	112384	.	.	.	ID=MILORD.20.112332.112384;Name=MILORD.20.112332.112384;bounded_by_ta=TRUE;common_boundary=RIGHT;end=112384;ies_id=IESPGM.PTET51.1.20.105529;ies_left_dist=9;ies_min_dist=0;ies_right_dist=0;junction_seq=ttctttgttatggtgTAgatttacaggcaact;read_names=J00121:27:H3GGKBBXX:5:1110:19350:17087;sequence=TAGAATAAATACACCTAAAATTCAATCAAAAGATTAAGAAAATAGATTAACTA;start=112332;subtype=PARTIAL_EXTERNAL;support_ref=6;support_variant=1;type=ALTERNATIVE;
scaffold51_20_with_IES	MILORD	internal_eliminated_sequence	112341	112384	.	.	.	ID=MILORD.20.112341.112384;Name=MILORD.20.112341.112384;bounded_by_ta=TRUE;common_boundary=Both;end=112384;ies_id=IESPGM.PTET51.1.20.105529;ies_left_dist=0;ies_min_dist=0;ies_right_dist=0;junction_seq=atggtgtagaataaaTAgatttacaggcaact;read_names=J00121:27:H3GGKBBXX:5:2218:2544:6290,J00121:27:H3GGKBBXX:5:1124:2727:44799,J00121:27:H3GGKBBXX:5:2109:12479:33738,J00121:27:H3GGKBBXX:5:1118:24221:42442,J00121:27:H3GGKBBXX:5:2109:20202:39770,J00121:27:H3GGKBBXX:5:2204:23267:41282,J00121:27:H3GGKBBXX:5:1201:28889:11495,J00121:27:H3GGKBBXX:5:2106:23784:41335,J00121:27:H3GGKBBXX:5:1106:24931:28692,J00121:27:H3GGKBBXX:5:1219:28026:32894,J00121:27:H3GGKBBXX:5:1112:23307:23839,J00121:27:H3GGKBBXX:5:2214:17198:1543,J00121:27:H3GGKBBXX:5:1226:10358:1613,J00121:27:H3GGKBBXX:5:1112:27590:26301,J00121:27:H3GGKBBXX:5:2224:30584:2334,J00121:27:H3GGKBBXX:5:1101:15564:28498,J00121:27:H3GGKBBXX:5:2106:18700:23663,J00121:27:H3GGKBBXX:5:2226:8298:10458,J00121:27:H3GGKBBXX:5:1106:13139:12585,J00121:27:H3GGKBBXX:5:1110:8369:2914,J00121:27:H3GGKBBXX:5:1112:5122:36640,J00121:27:H3GGKBBXX:5:2227:18385:42952,J00121:27:H3GGKBBXX:5:1207:17706:44236,J00121:27:H3GGKBBXX:5:1122:9252:26881,J00121:27:H3GGKBBXX:5:1128:14387:48333,J00121:27:H3GGKBBXX:5:1104:15595:6396,J00121:27:H3GGKBBXX:5:2216:9952:38644,J00121:27:H3GGKBBXX:5:1212:12439:23153,J00121:27:H3GGKBBXX:5:1104:15574:6325,J00121:27:H3GGKBBXX:5:1223:22952:27021,J00121:27:H3GGKBBXX:5:1118:8176:9156,J00121:27:H3GGKBBXX:5:1102:23115:47102;sequence=TACACCTAAAATTCAATCAAAAGATTAAGAAAATAGATTAACTA;start=112341;subtype=IES;support_ref=3;support_variant=32;type=IES;
scaffold51_20_with_IES	MILORD	internal_eliminated_sequence	112347	112384	.	.	.	ID=MILORD.20.112347.112384;Name=MILORD.20.112347.112384;bounded_by_ta=TRUE;common_boundary=RIGHT;end=112384;ies_id=IESPGM.PTET51.1.20.105529;ies_left_dist=-6;ies_min_dist=0;ies_right_dist=0;junction_seq=tagaataaatacaccTAgatttacaggcaact;read_names=J00121:27:H3GGKBBXX:5:2213:7852:30292,J00121:27:H3GGKBBXX:5:1209:25378:1261,J00121:27:H3GGKBBXX:5:1209:25357:1297,J00121:27:H3GGKBBXX:5:1125:3660:24437;sequence=TAAAATTCAATCAAAAGATTAAGAAAATAGATTAACTA;start=112347;subtype=PARTIAL_INTERNAL;support_ref=2;support_variant=4;type=ALTERNATIVE;
scaffold51_20_with_IES	MILORD	internal_eliminated_sequence	112628	112657	.	.	.	ID=MILORD.20.112628.112657;Name=MILORD.20.112628.112657;bounded_by_ta=TRUE;common_boundary=RIGHT;end=112657;ies_id=IESPGM.PTET51.1.20.105774;ies_left_dist=2;ies_min_dist=0;ies_right_dist=0;junction_seq=aattctatctatcaaTActtatcacgaatatg;read_names=J00121:27:H3GGKBBXX:5:2111:22313:22643;sequence=TATATAGAATTATTAAATTTAATCCAATTC;start=112628;subtype=PARTIAL_EXTERNAL;support_ref=2;support_variant=1;type=ALTERNATIVE;
scaffold51_20_with_IES	MILORD	internal_eliminated_sequence	112630	112657	.	.	.	ID=MILORD.20.112630.112657;Name=MILORD.20.112630.112657;bounded_by_ta=TRUE;common_boundary=Both;end=112657;ies_id=IESPGM.PTET51.1.20.105774;ies_left_dist=0;ies_min_dist=0;ies_right_dist=0;junction_seq=ttctatctatcaataTActtatcacgaatatg;read_names=J00121:27:H3GGKBBXX:5:1117:19126:25034,J00121:27:H3GGKBBXX:5:2226:19583:26388,J00121:27:H3GGKBBXX:5:2220:13159:5200,J00121:27:H3GGKBBXX:5:1218:26626:40913,J00121:27:H3GGKBBXX:5:1201:7172:21272,J00121:27:H3GGKBBXX:5:1125:5294:3811,J00121:27:H3GGKBBXX:5:1114:18446:39717,J00121:27:H3GGKBBXX:5:1103:30097:21324,J00121:27:H3GGKBBXX:5:2219:16437:8101,J00121:27:H3GGKBBXX:5:1213:18254:29782,J00121:27:H3GGKBBXX:5:1125:21359:43779,J00121:27:H3GGKBBXX:5:1216:9567:36640,J00121:27:H3GGKBBXX:5:2110:16062:29184,J00121:27:H3GGKBBXX:5:2217:14225:37888,J00121:27:H3GGKBBXX:5:2204:28666:32947,J00121:27:H3GGKBBXX:5:2227:10307:23575,J00121:27:H3GGKBBXX:5:2107:25936:37818,J00121:27:H3GGKBBXX:5:1115:25824:26758,J00121:27:H3GGKBBXX:5:2110:12581:30609,J00121:27:H3GGKBBXX:5:1228:16762:44675,J00121:27:H3GGKBBXX:5:2217:24119:35303,J00121:27:H3GGKBBXX:5:1125:17492:2791,J00121:27:H3GGKBBXX:5:2114:11698:26863,J00121:27:H3GGKBBXX:5:2110:11840:30732,J00121:27:H3GGKBBXX:5:2215:12083:46592,J00121:27:H3GGKBBXX:5:2108:31923:37009,J00121:27:H3GGKBBXX:5:2202:4746:12673,J00121:27:H3GGKBBXX:5:2125:16579:46328,J00121:27:H3GGKBBXX:5:1101:12642:28534,J00121:27:H3GGKBBXX:5:2222:24911:10546,J00121:27:H3GGKBBXX:5:1216:8115:2439,J00121:27:H3GGKBBXX:5:2228:19289:15504,J00121:27:H3GGKBBXX:5:1119:7314:1719;sequence=TATAGAATTATTAAATTTAATCCAATTC;start=112630;subtype=IES;support_ref=6;support_variant=33;type=IES;
scaffold51_20_with_IES	MILORD	internal_eliminated_sequence	114340	114442	.	.	.	ID=MILORD.20.114340.114442;Name=MILORD.20.114340.114442;bounded_by_ta=TRUE;common_boundary=LEFT;end=114442;ies_id=IESPGM.PTET51.1.20.107456;ies_left_dist=0;ies_min_dist=0;ies_right_dist=3;junction_seq=agctgtcttatctggTAatacttgcaagattg;read_names=J00121:27:H3GGKBBXX:5:2126:5061:3758;sequence=TATTCTCTTGTCAAAAAACATTCTTAGATCTATTAAAAACTGCGAGATATTAAACTGTTTTTTAAAACAAAATTAAATAGCCTAATATTTATTATTATTATAA;start=114340;subtype=PARTIAL_INTERNAL;support_ref=20;support_variant=1;type=ALTERNATIVE;
scaffold51_20_with_IES	MILORD	internal_eliminated_sequence	114497	114614	.	.	.	ID=MILORD.20.114497.114614;Name=MILORD.20.114497.114614;bounded_by_ta=TRUE;common_boundary=RIGHT;end=114614;ies_id=IESPGM.PTET51.1.20.107511;ies_left_dist=4;ies_min_dist=0;ies_right_dist=0;junction_seq=aaacatcatttttagTActtgcttttttctat;read_names=J00121:27:H3GGKBBXX:5:2211:28848:8189;sequence=TAAATATACCTCCTTCAAACATAATATTTTAGAAGGGATATTTATCTAATTTTGGAATTTGAATTAAACTATTATTTAAGAAATTAAAATAGTTTATTTTTTTATAATCAAAAGACTA;start=114497;subtype=PARTIAL_EXTERNAL;support_ref=4;support_variant=1;type=ALTERNATIVE;
scaffold51_20_with_IES	MILORD	internal_eliminated_sequence	114501	114614	.	.	.	ID=MILORD.20.114501.114614;Name=MILORD.20.114501.114614;bounded_by_ta=TRUE;common_boundary=Both;end=114614;ies_id=IESPGM.PTET51.1.20.107511;ies_left_dist=0;ies_min_dist=0;ies_right_dist=0;junction_seq=atcatttttagtaaaTActtgcttttttctat;read_names=J00121:27:H3GGKBBXX:5:1223:13250:20832,J00121:27:H3GGKBBXX:5:1115:16812:4848,J00121:27:H3GGKBBXX:5:2219:30249:16700,J00121:27:H3GGKBBXX:5:2211:28798:8348,J00121:27:H3GGKBBXX:5:2101:20760:21676,J00121:27:H3GGKBBXX:5:1124:13727:33229,J00121:27:H3GGKBBXX:5:2201:31355:8770,J00121:27:H3GGKBBXX:5:1128:24028:24173,J00121:27:H3GGKBBXX:5:2217:9648:20252,J00121:27:H3GGKBBXX:5:1206:12337:43093,J00121:27:H3GGKBBXX:5:2220:23896:4637,J00121:27:H3GGKBBXX:5:1125:26342:34934,J00121:27:H3GGKBBXX:5:2109:21836:43128;sequence=TATACCTCCTTCAAACATAATATTTTAGAAGGGATATTTATCTAATTTTGGAATTTGAATTAAACTATTATTTAAGAAATTAAAATAGTTTATTTTTTTATAATCAAAAGACTA;start=114501;subtype=IES;support_ref=8;support_variant=13;type=IES;
scaffold51_20_with_IES	MILORD	internal_eliminated_sequence	115909	115967	.	.	.	ID=MILORD.20.115909.115967;Name=MILORD.20.115909.115967;bounded_by_ta=TRUE;common_boundary=Both;end=115967;ies_id=IESPGM.PTET51.1.20.108805;ies_left_dist=0;ies_min_dist=0;ies_right_dist=0;junction_seq=gaggtgatgcacagtTAtctaagagaattgat;read_names=J00121:27:H3GGKBBXX:5:2107:3955:38134,J00121:27:H3GGKBBXX:5:2119:16681:38310,J00121:27:H3GGKBBXX:5:2224:14133:38679,J00121:27:H3GGKBBXX:5:2108:20253:10247,J00121:27:H3GGKBBXX:5:1224:27011:13447,J00121:27:H3GGKBBXX:5:2212:22252:23171,J00121:27:H3GGKBBXX:5:2124:21714:30327,J00121:27:H3GGKBBXX:5:1214:5568:22256,J00121:27:H3GGKBBXX:5:1210:21876:16612,J00121:27:H3GGKBBXX:5:2228:31456:6413,J00121:27:H3GGKBBXX:5:2225:27600:38310,J00121:27:H3GGKBBXX:5:2109:9120:30872,J00121:27:H3GGKBBXX:5:1204:26321:42425,J00121:27:H3GGKBBXX:5:1112:25865:19408,J00121:27:H3GGKBBXX:5:2206:1864:39682,J00121:27:H3GGKBBXX:5:2213:7730:9403,J00121:27:H3GGKBBXX:5:1212:5010:13588,J00121:27:H3GGKBBXX:5:1227:24748:13113,J00121:27:H3GGKBBXX:5:1202:13565:7134,J00121:27:H3GGKBBXX:5:2216:26311:32349,J00121:27:H3GGKBBXX:5:1109:4158:6343,J00121:27:H3GGKBBXX:5:1122:30452:40754,J00121:27:H3GGKBBXX:5:2214:21054:30802,J00121:27:H3GGKBBXX:5:2110:3356:41352,J00121:27:H3GGKBBXX:5:2227:13007:8277,J00121:27:H3GGKBBXX:5:1210:8521:1490,J00121:27:H3GGKBBXX:5:2202:23805:46891,J00121:27:H3GGKBBXX:5:2128:7283:36728,J00121:27:H3GGKBBXX:5:2108:16122:14660,J00121:27:H3GGKBBXX:5:1212:15402:45133,J00121:27:H3GGKBBXX:5:1228:20070:22801,J00121:27:H3GGKBBXX:5:2213:3234:41774,J00121:27:H3GGKBBXX:5:2204:3782:15539,J00121:27:H3GGKBBXX:5:1112:17005:1666,J00121:27:H3GGKBBXX:5:1222:19461:24911,J00121:27:H3GGKBBXX:5:2125:30726:34160;sequence=TATTAGCAAATTAAATTTGTAAATTGTAGAAATCAAATAAATTAATGAGGACTTAACAA;start=115909;subtype=IES;support_ref=28;support_variant=36;type=IES;
scaffold51_20_with_IES	MILORD	internal_eliminated_sequence	115912	115967	.	.	.	ID=MILORD.20.115912.115967;Name=MILORD.20.115912.115967;bounded_by_ta=TRUE;common_boundary=RIGHT;end=115967;ies_id=IESPGM.PTET51.1.20.108805;ies_left_dist=-3;ies_min_dist=0;ies_right_dist=0;junction_seq=gtgatgcacagttatTAtctaagagaattgat;read_names=J00121:27:H3GGKBBXX:5:2121:16589:36921;sequence=TAGCAAATTAAATTTGTAAATTGTAGAAATCAAATAAATTAATGAGGACTTAACAA;start=115912;subtype=PARTIAL_INTERNAL;support_ref=11;support_variant=1;type=ALTERNATIVE;
scaffold51_20_with_IES	MILORD	internal_eliminated_sequence	116956	117147	.	.	.	ID=MILORD.20.116956.117147;Name=MILORD.20.116956.117147;bounded_by_ta=TRUE;common_boundary=LEFT;end=117147;ies_id=IESPGM.PTET51.1.20.109793;ies_left_dist=0;ies_min_dist=0;ies_right_dist=-86;junction_seq=tttgaatcaatgaatTAtaaaattattaaatt;read_names=J00121:27:H3GGKBBXX:5:1128:5030:17315,J00121:27:H3GGKBBXX:5:2117:6421:9526;sequence=TACAGCTGATACAGACTTCTTTATCTCAATTCCTCAGACTTTATTAAAATATAATGTTTCTATGCATTAAAGGATAAAAAAATAGAAGAAAAAAAGCTCCTATCTATATCATTGATATTATCTATGATTAGCGTTTGATTCTTTGTGATCATGAGCATCTCAAATTCATCATAAATTAATGAGTTTAGGCTG;start=116956;subtype=PARTIAL_EXTERNAL;support_ref=7;support_variant=2;type=ALTERNATIVE;
scaffold51_20_with_IES	MILORD	internal_eliminated_sequence	116956	117073	.	.	.	ID=MILORD.20.116956.117073;Name=MILORD.20.116956.117073;bounded_by_ta=TRUE;common_boundary=LEFT;end=117073;ies_id=IESPGM.PTET51.1.20.109793;ies_left_dist=0;ies_min_dist=0;ies_right_dist=-12;junction_seq=tttgaatcaatgaatTAtctatgattagcgtt;read_names=J00121:27:H3GGKBBXX:5:2210:29132:23628;sequence=TACAGCTGATACAGACTTCTTTATCTCAATTCCTCAGACTTTATTAAAATATAATGTTTCTATGCATTAAAGGATAAAAAAATAGAAGAAAAAAAGCTCCTATCTATATCATTGATAT;start=116956;subtype=PARTIAL_EXTERNAL;support_ref=7;support_variant=1;type=ALTERNATIVE;
scaffold51_20_with_IES	MILORD	internal_eliminated_sequence	116956	117061	.	.	.	ID=MILORD.20.116956.117061;Name=MILORD.20.116956.117061;bounded_by_ta=TRUE;common_boundary=Both;end=117061;ies_id=IESPGM.PTET51.1.20.109793;ies_left_dist=0;ies_min_dist=0;ies_right_dist=0;junction_seq=tttgaatcaatgaatTAtcattgatattatct;read_names=J00121:27:H3GGKBBXX:5:1106:24657:5534,J00121:27:H3GGKBBXX:5:2201:16488:5059,J00121:27:H3GGKBBXX:5:2209:30665:9403,J00121:27:H3GGKBBXX:5:1222:22627:20199,J00121:27:H3GGKBBXX:5:2117:9709:9666,J00121:27:H3GGKBBXX:5:1127:12763:46575,J00121:27:H3GGKBBXX:5:2201:17056:5235,J00121:27:H3GGKBBXX:5:2212:2209:32543,J00121:27:H3GGKBBXX:5:1218:22526:38908,J00121:27:H3GGKBBXX:5:2120:11870:19320,J00121:27:H3GGKBBXX:5:1123:7801:34776,J00121:27:H3GGKBBXX:5:2211:27438:18230,J00121:27:H3GGKBBXX:5:2218:14275:13816,J00121:27:H3GGKBBXX:5:2227:18700:22080,J00121:27:H3GGKBBXX:5:1101:24211:38943,J00121:27:H3GGKBBXX:5:2101:25388:4760,J00121:27:H3GGKBBXX:5:2121:13068:13763,J00121:27:H3GGKBBXX:5:1105:24048:42636,J00121:27:H3GGKBBXX:5:1204:21826:31646,J00121:27:H3GGKBBXX:5:1202:25012:14027,J00121:27:H3GGKBBXX:5:2115:13190:25298,J00121:27:H3GGKBBXX:5:2115:12824:25791;sequence=TACAGCTGATACAGACTTCTTTATCTCAATTCCTCAGACTTTATTAAAATATAATGTTTCTATGCATTAAAGGATAAAAAAATAGAAGAAAAAAAGCTCCTATCTA;start=116956;subtype=IES;support_ref=14;support_variant=22;type=IES;
scaffold51_20_with_IES	MILORD	internal_eliminated_sequence	116965	117061	.	.	.	ID=MILORD.20.116965.117061;Name=MILORD.20.116965.117061;bounded_by_ta=TRUE;common_boundary=RIGHT;end=117061;ies_id=IESPGM.PTET51.1.20.109793;ies_left_dist=-9;ies_min_dist=0;ies_right_dist=0;junction_seq=atgaattacagctgaTAtcattgatattatct;read_names=J00121:27:H3GGKBBXX:5:2212:10967:6994;sequence=TACAGACTTCTTTATCTCAATTCCTCAGACTTTATTAAAATATAATGTTTCTATGCATTAAAGGATAAAAAAATAGAAGAAAAAAAGCTCCTATCTA;start=116965;subtype=PARTIAL_INTERNAL;support_ref=7;support_variant=1;type=ALTERNATIVE;
scaffold51_20_with_IES	MILORD	internal_eliminated_sequence	118787	118910	.	.	.	ID=MILORD.20.118787.118910;Name=MILORD.20.118787.118910;bounded_by_ta=TRUE;common_boundary=Both;end=118910;ies_id=IESPGM.PTET51.1.20.111518;ies_left_dist=0;ies_min_dist=0;ies_right_dist=0;junction_seq=acaacttaggccttgTAcaatcaataagccag;read_names=J00121:27:H3GGKBBXX:5:1212:28950:2844,J00121:27:H3GGKBBXX:5:1206:17086:19214,J00121:27:H3GGKBBXX:5:1218:6086:13763,J00121:27:H3GGKBBXX:5:2104:19045:42759,J00121:27:H3GGKBBXX:5:1219:30665:46680,J00121:27:H3GGKBBXX:5:2122:6938:27162,J00121:27:H3GGKBBXX:5:1124:30371:24788,J00121:27:H3GGKBBXX:5:2216:26646:15100,J00121:27:H3GGKBBXX:5:2108:23937:11143,J00121:27:H3GGKBBXX:5:2208:15574:44552,J00121:27:H3GGKBBXX:5:2223:10094:2738,J00121:27:H3GGKBBXX:5:1208:30228:16559,J00121:27:H3GGKBBXX:5:1214:25489:33633,J00121:27:H3GGKBBXX:5:1207:22090:4004,J00121:27:H3GGKBBXX:5:1109:6055:34600,J00121:27:H3GGKBBXX:5:2218:16407:12374,J00121:27:H3GGKBBXX:5:1101:11809:8770,J00121:27:H3GGKBBXX:5:1223:14600:28481,J00121:27:H3GGKBBXX:5:2116:28371:26775,J00121:27:H3GGKBBXX:5:1222:26311:32631,J00121:27:H3GGKBBXX:5:2221:18720:41774,J00121:27:H3GGKBBXX:5:2125:20161:26723,J00121:27:H3GGKBBXX:5:2209:28940:15451,J00121:27:H3GGKBBXX:5:1128:12317:15909,J00121:27:H3GGKBBXX:5:1109:4827:4725,J00121:27:H3GGKBBXX:5:2128:28747:45185,J00121:27:H3GGKBBXX:5:2120:3031:18775;sequence=TACAGTTACTTATCACTTTATTAGTATTGTTATAATATTAATTCATCTATTTATTTGATTAAAATAGAAAAAAATTTAAATAAAAATAGTAAATATTTATTAAAAATAGAATTATGTCCAGCTG;start=118787;subtype=IES;support_ref=12;support_variant=27;type=IES;
scaffold51_20_with_IES	MILORD	internal_eliminated_sequence	118793	118910	.	.	.	ID=MILORD.20.118793.118910;Name=MILORD.20.118793.118910;bounded_by_ta=TRUE;common_boundary=RIGHT;end=118910;ies_id=IESPGM.PTET51.1.20.111518;ies_left_dist=-6;ies_min_dist=0;ies_right_dist=0;junction_seq=taggccttgtacagtTAcaatcaataagccag;read_names=J00121:27:H3GGKBBXX:5:2227:18528:1384,J00121:27:H3GGKBBXX:5:1213:24931:15082,J00121:27:H3GGKBBXX:5:2107:18142:24067;sequence=TACTTATCACTTTATTAGTATTGTTATAATATTAATTCATCTATTTATTTGATTAAAATAGAAAAAAATTTAAATAAAAATAGTAAATATTTATTAAAAATAGAATTATGTCCAGCTG;start=118793;subtype=PARTIAL_INTERNAL;support_ref=0;support_variant=3;type=ALTERNATIVE;
scaffold51_20_with_IES	MILORD	internal_eliminated_sequence	120593	120642	.	.	.	ID=MILORD.20.120593.120642;Name=MILORD.20.120593.120642;bounded_by_ta=TRUE;common_boundary=Both;end=120642;ies_id=IESPGM.PTET51.1.20.113200;ies_left_dist=0;ies_min_dist=0;ies_right_dist=0;junction_seq=ttcaagaaaagatgaTAtcagaatcaaagata;read_names=J00121:27:H3GGKBBXX:5:1123:24292:35602,J00121:27:H3GGKBBXX:5:1219:5386:26125,J00121:27:H3GGKBBXX:5:2121:24413:24736,J00121:27:H3GGKBBXX:5:2219:21775:24841,J00121:27:H3GGKBBXX:5:2102:24150:25158,J00121:27:H3GGKBBXX:5:1219:9851:47928,J00121:27:H3GGKBBXX:5:1114:29153:30169,J00121:27:H3GGKBBXX:5:2117:6309:1103,J00121:27:H3GGKBBXX:5:2102:22749:27021,J00121:27:H3GGKBBXX:5:1207:19877:41106,J00121:27:H3GGKBBXX:5:2111:9699:33527,J00121:27:H3GGKBBXX:5:2208:19238:44148,J00121:27:H3GGKBBXX:5:1123:29894:42952,J00121:27:H3GGKBBXX:5:2117:6634:10598,J00121:27:H3GGKBBXX:5:1215:9902:16120,J00121:27:H3GGKBBXX:5:1207:24718:37748,J00121:27:H3GGKBBXX:5:2201:23997:17298,J00121:27:H3GGKBBXX:5:2115:12642:10809,J00121:27:H3GGKBBXX:5:1223:22759:1156,J00121:27:H3GGKBBXX:5:1128:11941:15891,J00121:27:H3GGKBBXX:5:1110:13078:16102,J00121:27:H3GGKBBXX:5:1109:24586:16137,J00121:27:H3GGKBBXX:5:2108:14499:38539,J00121:27:H3GGKBBXX:5:2106:9506:29219,J00121:27:H3GGKBBXX:5:1120:24495:47208,J00121:27:H3GGKBBXX:5:2119:17695:21430,J00121:27:H3GGKBBXX:5:2201:9759:42812,J00121:27:H3GGKBBXX:5:2218:17158:42864,J00121:27:H3GGKBBXX:5:2119:31649:25175,J00121:27:H3GGKBBXX:5:1111:5589:45713,J00121:27:H3GGKBBXX:5:1202:4066:25949,J00121:27:H3GGKBBXX:5:1208:24221:25210,J00121:27:H3GGKBBXX:5:1201:3488:21535,J00121:27:H3GGKBBXX:5:2112:24241:15469,J00121:27:H3GGKBBXX:5:1118:7852:11337,J00121:27:H3GGKBBXX:5:2103:25276:3793,J00121:27:H3GGKBBXX:5:1105:5396:13974,J00121:27:H3GGKBBXX:5:1122:4087:13711,J00121:27:H3GGKBBXX:5:1121:7892:12146,J00121:27:H3GGKBBXX:5:2123:25733:15487,J00121:27:H3GGKBBXX:5:2203:13037:35339,J00121:27:H3GGKBBXX:5:1120:19055:43374,J00121:27:H3GGKBBXX:5:1107:14864:25632,J00121:27:H3GGKBBXX:5:1122:7811:3248,J00121:27:H3GGKBBXX:5:1220:15270:4497,J00121:27:H3GGKBBXX:5:1223:14083:22309,J00121:27:H3GGKBBXX:5:1222:24495:31242,J00121:27:H3GGKBBXX:5:1111:15270:15680,J00121:27:H3GGKBBXX:5:2216:31527:23135,J00121:27:H3GGKBBXX:5:1110:18416:24015,J00121:27:H3GGKBBXX:5:1228:18426:29448,J00121:27:H3GGKBBXX:5:1121:27499:38767,J00121:27:H3GGKBBXX:5:1120:19786:30257,J00121:27:H3GGKBBXX:5:2201:5355:40913,J00121:27:H3GGKBBXX:5:1206:27854:6888,J00121:27:H3GGKBBXX:5:1222:5558:10704,J00121:27:H3GGKBBXX:5:1209:15158:11161,J00121:27:H3GGKBBXX:5:1101:25915:31628,J00121:27:H3GGKBBXX:5:2210:18477:45396,J00121:27:H3GGKBBXX:5:2216:31598:23223,J00121:27:H3GGKBBXX:5:2108:25915:26002,J00121:27:H3GGKBBXX:5:1217:5244:1508,J00121:27:H3GGKBBXX:5:2207:30969:23892;sequence=TACACTCTATTCAAATTCATTTTTATATTAAAATATCGTCTATTTGCTTG;start=120593;subtype=IES;support_ref=0;support_variant=63;type=IES;
scaffold51_20_with_IES	MILORD	internal_eliminated_sequence	120600	120642	.	.	.	ID=MILORD.20.120600.120642;Name=MILORD.20.120600.120642;bounded_by_ta=TRUE;common_boundary=RIGHT;end=120642;ies_id=IESPGM.PTET51.1.20.113200;ies_left_dist=-7;ies_min_dist=0;ies_right_dist=0;junction_seq=aaagatgatacactcTAtcagaatcaaagata;read_names=J00121:27:H3GGKBBXX:5:1228:27509:30345;sequence=TATTCAAATTCATTTTTATATTAAAATATCGTCTATTTGCTTG;start=120600;subtype=PARTIAL_INTERNAL;support_ref=0;support_variant=1;type=ALTERNATIVE;
scaffold51_20_with_IES	MILORD	internal_eliminated_sequence	121672	121753	.	.	.	ID=MILORD.20.121672.121753;Name=MILORD.20.121672.121753;bounded_by_ta=TRUE;common_boundary=LEFT;end=121753;ies_id=IESPGM.PTET51.1.20.114229;ies_left_dist=0;ies_min_dist=0;ies_right_dist=44;junction_seq=tctttgcaaaatagtTAataactattaaagac;read_names=J00121:27:H3GGKBBXX:5:1123:8785:13271;sequence=TATAGATAAGCACCAATTCTTTTTTTGTACTTTTTAATTAAATTATATTATAACAATTAATATCTATTATTTTTAATGATTA;start=121672;subtype=PARTIAL_INTERNAL;support_ref=7;support_variant=1;type=ALTERNATIVE;
scaffold51_20_with_IES	MILORD	internal_eliminated_sequence	121672	121797	.	.	.	ID=MILORD.20.121672.121797;Name=MILORD.20.121672.121797;bounded_by_ta=TRUE;common_boundary=Both;end=121797;ies_id=IESPGM.PTET51.1.20.114229;ies_left_dist=0;ies_min_dist=0;ies_right_dist=0;junction_seq=tctttgcaaaatagtTAccaatctttaatttt;read_names=J00121:27:H3GGKBBXX:5:2203:4056:16295,J00121:27:H3GGKBBXX:5:1206:18487:32578,J00121:27:H3GGKBBXX:5:1228:14823:21975,J00121:27:H3GGKBBXX:5:1211:24424:44799,J00121:27:H3GGKBBXX:5:2101:29782:36499,J00121:27:H3GGKBBXX:5:1114:9942:29061,J00121:27:H3GGKBBXX:5:1118:18020:11864,J00121:27:H3GGKBBXX:5:2109:24282:39418,J00121:27:H3GGKBBXX:5:1113:11373:4462,J00121:27:H3GGKBBXX:5:1114:7953:12603,J00121:27:H3GGKBBXX:5:1211:27854:46768,J00121:27:H3GGKBBXX:5:2118:12428:25105,J00121:27:H3GGKBBXX:5:2215:6806:45994,J00121:27:H3GGKBBXX:5:1206:18416:32525,J00121:27:H3GGKBBXX:5:2220:9191:45238,J00121:27:H3GGKBBXX:5:2208:14539:8752,J00121:27:H3GGKBBXX:5:2106:27874:48139,J00121:27:H3GGKBBXX:5:1216:15727:47102,J00121:27:H3GGKBBXX:5:2216:28412:5077,J00121:27:H3GGKBBXX:5:1115:16051:43163,J00121:27:H3GGKBBXX:5:1208:24403:42759,J00121:27:H3GGKBBXX:5:1228:25378:9033,J00121:27:H3GGKBBXX:5:2102:32055:14344,J00121:27:H3GGKBBXX:5:1108:31030:27971,J00121:27:H3GGKBBXX:5:1109:10795:18159,J00121:27:H3GGKBBXX:5:2113:26118:47137,J00121:27:H3GGKBBXX:5:2208:25124:28709,J00121:27:H3GGKBBXX:5:2220:5700:6238,J00121:27:H3GGKBBXX:5:1221:6451:22415,J00121:27:H3GGKBBXX:5:2202:11799:30556,J00121:27:H3GGKBBXX:5:1108:15422:17210,J00121:27:H3GGKBBXX:5:2209:27214:46364,J00121:27:H3GGKBBXX:5:2105:6593:6589,J00121:27:H3GGKBBXX:5:1119:9587:43075,J00121:27:H3GGKBBXX:5:2207:30218:13763,J00121:27:H3GGKBBXX:5:2123:3701:2985,J00121:27:H3GGKBBXX:5:1126:19289:1121;sequence=TATAGATAAGCACCAATTCTTTTTTTGTACTTTTTAATTAAATTATATTATAACAATTAATATCTATTATTTTTAATGATTATAATAACTATTAAAGACAAGACAAAATGCTCATAAAATAGACTA;start=121672;subtype=IES;support_ref=14;support_variant=37;type=IES;
scaffold51_20_with_IES	MILORD	internal_eliminated_sequence	121672	121698	.	.	.	ID=MILORD.20.121672.121698;Name=MILORD.20.121672.121698;bounded_by_ta=TRUE;common_boundary=LEFT;end=121698;ies_id=IESPGM.PTET51.1.20.114229;ies_left_dist=0;ies_min_dist=0;ies_right_dist=99;junction_seq=tctttgcaaaatagtTActttttaattaaatt;read_names=J00121:27:H3GGKBBXX:5:2111:27580:27936,J00121:27:H3GGKBBXX:5:1101:20293:13482;sequence=TATAGATAAGCACCAATTCTTTTTTTG;start=121672;subtype=PARTIAL_INTERNAL;support_ref=14;support_variant=2;type=ALTERNATIVE;
scaffold51_20_with_IES	MILORD	internal_eliminated_sequence	123214	123358	.	.	.	ID=MILORD.20.123214.123358;Name=MILORD.20.123214.123358;bounded_by_ta=TRUE;common_boundary=Both;end=123358;ies_id=IESPGM.PTET51.1.20.115645;ies_left_dist=0;ies_min_dist=0;ies_right_dist=0;junction_seq=ctaataataataaagTAccagaattagatgcc;read_names=J00121:27:H3GGKBBXX:5:2212:17898:46786,J00121:27:H3GGKBBXX:5:1103:10602:5657,J00121:27:H3GGKBBXX:5:1216:3112:32806,J00121:27:H3GGKBBXX:5:2103:24434:41370,J00121:27:H3GGKBBXX:5:2122:30452:46170,J00121:27:H3GGKBBXX:5:2102:19035:8594,J00121:27:H3GGKBBXX:5:2211:10673:10247,J00121:27:H3GGKBBXX:5:2103:10379:48069,J00121:27:H3GGKBBXX:5:1102:25286:5780,J00121:27:H3GGKBBXX:5:2206:22445:8559,J00121:27:H3GGKBBXX:5:2202:10135:32560,J00121:27:H3GGKBBXX:5:1216:7354:19162,J00121:27:H3GGKBBXX:5:1224:26068:35163,J00121:27:H3GGKBBXX:5:1104:12520:16471,J00121:27:H3GGKBBXX:5:1127:17797:40174,J00121:27:H3GGKBBXX:5:1202:27387:33088,J00121:27:H3GGKBBXX:5:1216:6441:10475,J00121:27:H3GGKBBXX:5:1219:27712:21412,J00121:27:H3GGKBBXX:5:2107:22293:16981,J00121:27:H3GGKBBXX:5:2203:14428:4163,J00121:27:H3GGKBBXX:5:2109:15605:28569,J00121:27:H3GGKBBXX:5:1124:28310:32683,J00121:27:H3GGKBBXX:5:1119:27255:14959,J00121:27:H3GGKBBXX:5:2228:18974:11337,J00121:27:H3GGKBBXX:5:1105:4685:3319,J00121:27:H3GGKBBXX:5:2105:23957:6958,J00121:27:H3GGKBBXX:5:2109:17858:25966,J00121:27:H3GGKBBXX:5:2207:2351:41757,J00121:27:H3GGKBBXX:5:1211:18396:38293,J00121:27:H3GGKBBXX:5:1126:20243:5165,J00121:27:H3GGKBBXX:5:2124:17949:7873,J00121:27:H3GGKBBXX:5:1108:9485:13394,J00121:27:H3GGKBBXX:5:1211:18599:38257,J00121:27:H3GGKBBXX:5:1215:18243:5253,J00121:27:H3GGKBBXX:5:1127:16792:11249;sequence=TATAACTGGATGTTATCACATTTTGATAATTATTTTGAGTTAATTTATTAAGTGATATTCATAAATAATAATAATTTAATCAAAGAAGAACGTTGTCCAAAATCTTAGAAAAAAGATTATCACAAAAAGAATGAAAAACTTACTG;start=123214;subtype=IES;support_ref=2;support_variant=35;type=IES;
scaffold51_20_with_IES	MILORD	internal_eliminated_sequence	123214	123353	.	.	.	ID=MILORD.20.123214.123353;Name=MILORD.20.123214.123353;bounded_by_ta=TRUE;common_boundary=LEFT;end=123353;ies_id=IESPGM.PTET51.1.20.115645;ies_left_dist=0;ies_min_dist=0;ies_right_dist=5;junction_seq=ctaataataataaagTActgtaccagaattag;read_names=J00121:27:H3GGKBBXX:5:1118:7841:17192;sequence=TATAACTGGATGTTATCACATTTTGATAATTATTTTGAGTTAATTTATTAAGTGATATTCATAAATAATAATAATTTAATCAAAGAAGAACGTTGTCCAAAATCTTAGAAAAAAGATTATCACAAAAAGAATGAAAAACT;start=123214;subtype=PARTIAL_INTERNAL;support_ref=1;support_variant=1;type=ALTERNATIVE;
scaffold51_20_with_IES	MILORD	internal_eliminated_sequence	124871	125077	.	.	.	ID=MILORD.20.124871.125077;Name=MILORD.20.124871.125077;bounded_by_ta=TRUE;common_boundary=RIGHT;end=125077;ies_id=IESPGM.PTET51.1.20.117160;ies_left_dist=3;ies_min_dist=0;ies_right_dist=0;junction_seq=ttttgattaaatcatTAtaaaccaaaccttgt;read_names=J00121:27:H3GGKBBXX:5:2112:24505:43849,J00121:27:H3GGKBBXX:5:2121:9506:43533,J00121:27:H3GGKBBXX:5:1203:5497:36868;sequence=TAGTATTGTTTGATTAATAATTCATTCAGAATATTTTAGATTATAATTTAATAAAATTAAGTATGTGTAATTTCTAAACATGTTAATAATAATTATCCAATTTATACTAAAGTATATTATAATTAATTAAATAAATATTTATTAACTAATTTTCTTGATTAGATCATATTCCCTTACATCAATTATTTTATTGGATTGATTCAACAA;start=124871;subtype=PARTIAL_EXTERNAL;support_ref=4;support_variant=3;type=ALTERNATIVE;
scaffold51_20_with_IES	MILORD	internal_eliminated_sequence	124874	124959	.	.	.	ID=MILORD.20.124874.124959;Name=MILORD.20.124874.124959;bounded_by_ta=TRUE;common_boundary=LEFT;end=124959;ies_id=IESPGM.PTET51.1.20.117160;ies_left_dist=0;ies_min_dist=0;ies_right_dist=118;junction_seq=tgattaaatcattagTAattatccaatttata;read_names=J00121:27:H3GGKBBXX:5:1124:9252:44289,J00121:27:H3GGKBBXX:5:2215:4503:32789,J00121:27:H3GGKBBXX:5:1122:19197:4479,J00121:27:H3GGKBBXX:5:1101:25154:7978,J00121:27:H3GGKBBXX:5:2219:16782:33281;sequence=TATTGTTTGATTAATAATTCATTCAGAATATTTTAGATTATAATTTAATAAAATTAAGTATGTGTAATTTCTAAACATGTTAATAA;start=124874;subtype=PARTIAL_INTERNAL;support_ref=4;support_variant=5;type=ALTERNATIVE;
scaffold51_20_with_IES	MILORD	internal_eliminated_sequence	124874	125077	.	.	.	ID=MILORD.20.124874.125077;Name=MILORD.20.124874.125077;bounded_by_ta=TRUE;common_boundary=Both;end=125077;ies_id=IESPGM.PTET51.1.20.117160;ies_left_dist=0;ies_min_dist=0;ies_right_dist=0;junction_seq=tgattaaatcattagTAtaaaccaaaccttgt;read_names=J00121:27:H3GGKBBXX:5:1211:3559:48456,J00121:27:H3GGKBBXX:5:1205:15899:23979,J00121:27:H3GGKBBXX:5:2218:24332:9332,J00121:27:H3GGKBBXX:5:1126:12997:34459,J00121:27:H3GGKBBXX:5:1122:28706:14660,J00121:27:H3GGKBBXX:5:1123:12875:31224,J00121:27:H3GGKBBXX:5:1201:8856:4426,J00121:27:H3GGKBBXX:5:2216:8795:34706,J00121:27:H3GGKBBXX:5:1126:12073:23083,J00121:27:H3GGKBBXX:5:2201:28838:21571,J00121:27:H3GGKBBXX:5:2101:26910:14256,J00121:27:H3GGKBBXX:5:2119:26534:32842,J00121:27:H3GGKBBXX:5:1216:30807:39647,J00121:27:H3GGKBBXX:5:2111:27620:49071,J00121:27:H3GGKBBXX:5:1202:19238:1666,J00121:27:H3GGKBBXX:5:2217:25946:30274,J00121:27:H3GGKBBXX:5:1106:10125:8770,J00121:27:H3GGKBBXX:5:2205:15716:13711,J00121:27:H3GGKBBXX:5:2213:17503:9069,J00121:27:H3GGKBBXX:5:2217:29092:34143,J00121:27:H3GGKBBXX:5:1112:27022:33510,J00121:27:H3GGKBBXX:5:1214:10724:22010,J00121:27:H3GGKBBXX:5:1214:11383:24103;sequence=TATTGTTTGATTAATAATTCATTCAGAATATTTTAGATTATAATTTAATAAAATTAAGTATGTGTAATTTCTAAACATGTTAATAATAATTATCCAATTTATACTAAAGTATATTATAATTAATTAAATAAATATTTATTAACTAATTTTCTTGATTAGATCATATTCCCTTACATCAATTATTTTATTGGATTGATTCAACAA;start=124874;subtype=IES;support_ref=4;support_variant=23;type=IES;
scaffold51_20_with_IES	MILORD	internal_eliminated_sequence	124888	125077	.	.	.	ID=MILORD.20.124888.125077;Name=MILORD.20.124888.125077;bounded_by_ta=TRUE;common_boundary=RIGHT;end=125077;ies_id=IESPGM.PTET51.1.20.117160;ies_left_dist=-14;ies_min_dist=0;ies_right_dist=0;junction_seq=gtattgtttgattaaTAtaaaccaaaccttgt;read_names=J00121:27:H3GGKBBXX:5:1213:12571:2070;sequence=TAATTCATTCAGAATATTTTAGATTATAATTTAATAAAATTAAGTATGTGTAATTTCTAAACATGTTAATAATAATTATCCAATTTATACTAAAGTATATTATAATTAATTAAATAAATATTTATTAACTAATTTTCTTGATTAGATCATATTCCCTTACATCAATTATTTTATTGGATTGATTCAACAA;start=124888;subtype=PARTIAL_INTERNAL;support_ref=0;support_variant=1;type=ALTERNATIVE;
scaffold51_20_with_IES	MILORD	internal_eliminated_sequence	125540	125565	.	.	.	ID=MILORD.20.125540.125565;Name=MILORD.20.125540.125565;bounded_by_ta=TRUE;common_boundary=None;end=125565;ies_id=IESPGM.PTET51.1.20.117160;ies_left_dist=-666;ies_min_dist=488;ies_right_dist=-488;junction_seq=ttttgctttttaattTAgtaaatatataatct;read_names=J00121:27:H3GGKBBXX:5:2218:9841:2017,J00121:27:H3GGKBBXX:5:2216:22932:6202;sequence=TATAATCTAATTAGTTTAAGTAACAA;start=125540;subtype=MAC;support_ref=170;support_variant=2;type=CRYPTIC;
scaffold51_20_with_IES	MILORD	internal_eliminated_sequence	127027	127064	.	.	.	ID=MILORD.20.127027.127064;Name=MILORD.20.127027.127064;bounded_by_ta=TRUE;common_boundary=Both;end=127064;ies_id=IESPGM.PTET51.1.20.119109;ies_left_dist=0;ies_min_dist=0;ies_right_dist=0;junction_seq=agacatttactaaagTActtgctcaaatccaa;read_names=J00121:27:H3GGKBBXX:5:2124:3731:3565,J00121:27:H3GGKBBXX:5:1219:12642:18511,J00121:27:H3GGKBBXX:5:1127:3265:16788,J00121:27:H3GGKBBXX:5:1126:31294:22485,J00121:27:H3GGKBBXX:5:2107:29609:49071,J00121:27:H3GGKBBXX:5:1118:11038:32015,J00121:27:H3GGKBBXX:5:1105:18487:9930,J00121:27:H3GGKBBXX:5:1212:14489:27021,J00121:27:H3GGKBBXX:5:1201:13190:42143,J00121:27:H3GGKBBXX:5:1228:8734:4532,J00121:27:H3GGKBBXX:5:1110:28209:48790,J00121:27:H3GGKBBXX:5:1124:11261:5640,J00121:27:H3GGKBBXX:5:2216:27803:18652,J00121:27:H3GGKBBXX:5:2213:3630:16014,J00121:27:H3GGKBBXX:5:2212:4898:47084,J00121:27:H3GGKBBXX:5:1125:15280:24384,J00121:27:H3GGKBBXX:5:2116:9739:10985,J00121:27:H3GGKBBXX:5:1101:26900:34459,J00121:27:H3GGKBBXX:5:1122:25702:35198,J00121:27:H3GGKBBXX:5:1117:17787:11319,J00121:27:H3GGKBBXX:5:2217:27407:14695,J00121:27:H3GGKBBXX:5:2225:10541:25632,J00121:27:H3GGKBBXX:5:2212:25652:30222,J00121:27:H3GGKBBXX:5:2208:11820:41387;sequence=TACAACTAAATTACCTATTTTTATAATGAATTGAACTA;start=127027;subtype=IES;support_ref=6;support_variant=24;type=IES;
scaffold51_20_with_IES	MILORD	internal_eliminated_sequence	127038	127064	.	.	.	ID=MILORD.20.127038.127064;Name=MILORD.20.127038.127064;bounded_by_ta=TRUE;common_boundary=RIGHT;end=127064;ies_id=IESPGM.PTET51.1.20.119109;ies_left_dist=-11;ies_min_dist=0;ies_right_dist=0;junction_seq=aaagtacaactaaatTActtgctcaaatccaa;read_names=J00121:27:H3GGKBBXX:5:1113:16315:5218;sequence=TACCTATTTTTATAATGAATTGAACTA;start=127038;subtype=PARTIAL_INTERNAL;support_ref=0;support_variant=1;type=ALTERNATIVE;
scaffold51_20_with_IES	MILORD	internal_eliminated_sequence	127436	127509	.	.	.	ID=MILORD.20.127436.127509;Name=MILORD.20.127436.127509;bounded_by_ta=TRUE;common_boundary=None;end=127509;ies_id=IESPGM.PTET51.1.20.119504;ies_left_dist=24;ies_min_dist=24;ies_right_dist=47;junction_seq=aaaagtcaaattaatTActtgattgcatttgg;read_names=J00121:27:H3GGKBBXX:5:2222:30716:36816;sequence=TATTAATCAATAACATTAATTAGTTATATGGTAGAAAAGGAAATAATTTTATATGTTTTTAAGAAATTTGGATA;start=127436;subtype=OVERLAPPING;support_ref=15;support_variant=1;type=ALTERNATIVE;
scaffold51_20_with_IES	MILORD	internal_eliminated_sequence	127452	127558	.	.	.	ID=MILORD.20.127452.127558;Name=MILORD.20.127452.127558;bounded_by_ta=TRUE;common_boundary=None;end=127558;ies_id=IESPGM.PTET51.1.20.119504;ies_left_dist=8;ies_min_dist=2;ies_right_dist=-2;junction_seq=attaatcaataacatTAtatctaaaaataaac;read_names=J00121:27:H3GGKBBXX:5:1103:18071:47120,J00121:27:H3GGKBBXX:5:2221:21257:43603;sequence=TAATTAGTTATATGGTAGAAAAGGAAATAATTTTATATGTTTTTAAGAAATTTGGATATACTTGATTGCATTTGGATGACGATGCGAATTTCTATCTCTTTCTACTA;start=127452;subtype=EXTERNAL;support_ref=16;support_variant=2;type=ALTERNATIVE;
scaffold51_20_with_IES	MILORD	internal_eliminated_sequence	127462	127558	.	.	.	ID=MILORD.20.127462.127558;Name=MILORD.20.127462.127558;bounded_by_ta=TRUE;common_boundary=None;end=127558;ies_id=IESPGM.PTET51.1.20.119504;ies_left_dist=-2;ies_min_dist=2;ies_right_dist=-2;junction_seq=aacattaattagttaTAtatctaaaaataaac;read_names=J00121:27:H3GGKBBXX:5:2210:20151:11688,J00121:27:H3GGKBBXX:5:1220:31152:32226,J00121:27:H3GGKBBXX:5:1203:25652:15240,J00121:27:H3GGKBBXX:5:2215:28808:42020,J00121:27:H3GGKBBXX:5:1209:11241:18792,J00121:27:H3GGKBBXX:5:2103:22698:11495,J00121:27:H3GGKBBXX:5:1118:13068:16190,J00121:27:H3GGKBBXX:5:1102:15300:13974,J00121:27:H3GGKBBXX:5:1110:5751:31400,J00121:27:H3GGKBBXX:5:1120:4005:5165,J00121:27:H3GGKBBXX:5:2223:11637:46873,J00121:27:H3GGKBBXX:5:1219:11830:3987,J00121:27:H3GGKBBXX:5:1108:23886:23118,J00121:27:H3GGKBBXX:5:2105:16640:2193,J00121:27:H3GGKBBXX:5:1209:30969:15416,J00121:27:H3GGKBBXX:5:1228:22293:28516,J00121:27:H3GGKBBXX:5:2111:4767:30749,J00121:27:H3GGKBBXX:5:1101:12733:39066,J00121:27:H3GGKBBXX:5:2223:22638:25738,J00121:27:H3GGKBBXX:5:1110:17066:12568,J00121:27:H3GGKBBXX:5:1218:20446:12128,J00121:27:H3GGKBBXX:5:2212:5528:43849,J00121:27:H3GGKBBXX:5:2214:2392:28041,J00121:27:H3GGKBBXX:5:1109:12124:5130,J00121:27:H3GGKBBXX:5:2217:2666:20955,J00121:27:H3GGKBBXX:5:2107:17391:1982,J00121:27:H3GGKBBXX:5:1111:7385:21465,J00121:27:H3GGKBBXX:5:1202:3153:18775,J00121:27:H3GGKBBXX:5:2109:6908:36253,J00121:27:H3GGKBBXX:5:1209:11251:18810,J00121:27:H3GGKBBXX:5:1205:16589:27567,J00121:27:H3GGKBBXX:5:1102:11941:28657,J00121:27:H3GGKBBXX:5:2123:26656:13886,J00121:27:H3GGKBBXX:5:1107:27468:2387,J00121:27:H3GGKBBXX:5:1124:5294:48755,J00121:27:H3GGKBBXX:5:2219:13007:16542,J00121:27:H3GGKBBXX:5:2227:32086:37290,J00121:27:H3GGKBBXX:5:2213:8745:33879,J00121:27:H3GGKBBXX:5:2208:18680:37871,J00121:27:H3GGKBBXX:5:1119:21643:40860,J00121:27:H3GGKBBXX:5:1101:23876:39981,J00121:27:H3GGKBBXX:5:1126:10490:6132,J00121:27:H3GGKBBXX:5:2116:25236:35690;sequence=TATGGTAGAAAAGGAAATAATTTTATATGTTTTTAAGAAATTTGGATATACTTGATTGCATTTGGATGACGATGCGAATTTCTATCTCTTTCTACTA;start=127462;subtype=OVERLAPPING;support_ref=6;support_variant=43;type=ALTERNATIVE;
scaffold51_20_with_IES	MILORD	internal_eliminated_sequence	129260	129327	.	.	.	ID=MILORD.20.129260.129327;Name=MILORD.20.129260.129327;bounded_by_ta=TRUE;common_boundary=Both;end=129327;ies_id=IESPGM.PTET51.1.20.121207;ies_left_dist=0;ies_min_dist=0;ies_right_dist=0;junction_seq=ggaaaattagatttaTAactgatgatataatg;read_names=J00121:27:H3GGKBBXX:5:2206:24363:5728;sequence=TACAGTTAGAATTTCAACTATTTAAAGCATTTAAGATAGTGTTTATATAATTACAATAATTTTGAATG;start=129260;subtype=IES;support_ref=1;support_variant=1;type=IES;
scaffold51_20_with_IES	MILORD	internal_eliminated_sequence	129260	129337	.	.	.	ID=MILORD.20.129260.129337;Name=MILORD.20.129260.129337;bounded_by_ta=TRUE;common_boundary=LEFT;end=129337;ies_id=IESPGM.PTET51.1.20.121207;ies_left_dist=0;ies_min_dist=0;ies_right_dist=-10;junction_seq=ggaaaattagatttaTAtaatgatattcagga;read_names=J00121:27:H3GGKBBXX:5:1221:12936:35163;sequence=TACAGTTAGAATTTCAACTATTTAAAGCATTTAAGATAGTGTTTATATAATTACAATAATTTTGAATGTAACTGATGA;start=129260;subtype=PARTIAL_EXTERNAL;support_ref=1;support_variant=1;type=ALTERNATIVE;
scaffold51_20_with_IES	MILORD	internal_eliminated_sequence	129338	129368	.	.	.	ID=MILORD.20.129338.129368;Name=MILORD.20.129338.129368;bounded_by_ta=TRUE;common_boundary=Both;end=129368;ies_id=IESPGM.PTET51.1.20.121217;ies_left_dist=0;ies_min_dist=0;ies_right_dist=0;junction_seq=gaatgtaactgatgaTAttcgagatagtaaga;read_names=J00121:27:H3GGKBBXX:5:2121:11089:45185;sequence=TATAATGATATTCAGGAATTTATAATGACTA;start=129338;subtype=IES;support_ref=0;support_variant=1;type=IES;
scaffold51_20_with_IES	MILORD	internal_eliminated_sequence	130174	130219	.	.	.	ID=MILORD.20.130174.130219;Name=MILORD.20.130174.130219;bounded_by_ta=TRUE;common_boundary=Both;end=130219;ies_id=IESPGM.PTET51.1.20.122022;ies_left_dist=0;ies_min_dist=0;ies_right_dist=0;junction_seq=aggaatccagtggtgTAccatgggtacacttt;read_names=J00121:27:H3GGKBBXX:5:2217:24728:42020,J00121:27:H3GGKBBXX:5:2124:25611:11618,J00121:27:H3GGKBBXX:5:2203:9506:34917,J00121:27:H3GGKBBXX:5:2215:24718:37185,J00121:27:H3GGKBBXX:5:1219:24028:18511,J00121:27:H3GGKBBXX:5:2111:3051:20463,J00121:27:H3GGKBBXX:5:1216:26260:9332,J00121:27:H3GGKBBXX:5:1115:18802:31611,J00121:27:H3GGKBBXX:5:1208:8623:29589,J00121:27:H3GGKBBXX:5:2102:20770:24190,J00121:27:H3GGKBBXX:5:1209:11018:25439,J00121:27:H3GGKBBXX:5:2216:16488:45607,J00121:27:H3GGKBBXX:5:2228:27062:12304,J00121:27:H3GGKBBXX:5:1215:26463:49001,J00121:27:H3GGKBBXX:5:1118:20943:45379,J00121:27:H3GGKBBXX:5:2223:7933:11970,J00121:27:H3GGKBBXX:5:1120:5994:47225,J00121:27:H3GGKBBXX:5:1109:4330:36499,J00121:27:H3GGKBBXX:5:1122:4381:9403,J00121:27:H3GGKBBXX:5:2217:7720:25210,J00121:27:H3GGKBBXX:5:1108:23287:15258;sequence=TATTGTGAGAATTCATTTGGCTATTATTGATAATCTTTATCCTCAA;start=130174;subtype=IES;support_ref=84;support_variant=21;type=IES;
scaffold51_20_with_IES	MILORD	internal_eliminated_sequence	131940	131967	.	.	.	ID=MILORD.20.131940.131967;Name=MILORD.20.131940.131967;bounded_by_ta=TRUE;common_boundary=Both;end=131967;ies_id=IESPGM.PTET51.1.20.123742;ies_left_dist=0;ies_min_dist=0;ies_right_dist=0;junction_seq=caagtctatattatgTActtttaaaaattcag;read_names=J00121:27:H3GGKBBXX:5:1225:26230:37202,J00121:27:H3GGKBBXX:5:1117:20070:34055,J00121:27:H3GGKBBXX:5:1105:25530:31769,J00121:27:H3GGKBBXX:5:2112:22272:31787,J00121:27:H3GGKBBXX:5:1216:18649:1631,J00121:27:H3GGKBBXX:5:2215:13179:21061,J00121:27:H3GGKBBXX:5:2109:21247:46504,J00121:27:H3GGKBBXX:5:2212:2899:24419,J00121:27:H3GGKBBXX:5:1123:5629:45326,J00121:27:H3GGKBBXX:5:1214:3833:10387,J00121:27:H3GGKBBXX:5:1118:15097:12884,J00121:27:H3GGKBBXX:5:2221:12987:3459,J00121:27:H3GGKBBXX:5:2227:21217:17157,J00121:27:H3GGKBBXX:5:1225:16183:19478,J00121:27:H3GGKBBXX:5:1220:11891:8101,J00121:27:H3GGKBBXX:5:2223:26981:38257,J00121:27:H3GGKBBXX:5:2226:13697:1595,J00121:27:H3GGKBBXX:5:2226:21288:19953,J00121:27:H3GGKBBXX:5:1110:23531:25421,J00121:27:H3GGKBBXX:5:2203:12368:42794,J00121:27:H3GGKBBXX:5:1125:18193:34319,J00121:27:H3GGKBBXX:5:2206:4148:15574,J00121:27:H3GGKBBXX:5:2102:19207:36112,J00121:27:H3GGKBBXX:5:1212:18477:23417,J00121:27:H3GGKBBXX:5:2122:22912:25826,J00121:27:H3GGKBBXX:5:2111:16244:19865,J00121:27:H3GGKBBXX:5:1102:8785:22555,J00121:27:H3GGKBBXX:5:1101:26149:25351,J00121:27:H3GGKBBXX:5:1105:12469:25034,J00121:27:H3GGKBBXX:5:1221:8988:40877,J00121:27:H3GGKBBXX:5:2116:11272:22889,J00121:27:H3GGKBBXX:5:1225:6268:25052,J00121:27:H3GGKBBXX:5:2118:11728:43585,J00121:27:H3GGKBBXX:5:1203:12053:9121,J00121:27:H3GGKBBXX:5:2103:17990:3723,J00121:27:H3GGKBBXX:5:1216:7821:5411,J00121:27:H3GGKBBXX:5:2109:17604:41071,J00121:27:H3GGKBBXX:5:1216:23723:47946,J00121:27:H3GGKBBXX:5:1105:12286:25140,J00121:27:H3GGKBBXX:5:2206:23541:24665,J00121:27:H3GGKBBXX:5:1214:26900:7064,J00121:27:H3GGKBBXX:5:2113:29691:7328,J00121:27:H3GGKBBXX:5:1218:4148:15680,J00121:27:H3GGKBBXX:5:2125:7334:25140,J00121:27:H3GGKBBXX:5:1128:9871:11812,J00121:27:H3GGKBBXX:5:1209:27935:28551,J00121:27:H3GGKBBXX:5:1219:3640:19021,J00121:27:H3GGKBBXX:5:2108:17005:7679,J00121:27:H3GGKBBXX:5:1127:24647:23768,J00121:27:H3GGKBBXX:5:1109:18142:21184;sequence=TATGATGAAAACGTAATTAACTCGACTG;start=131940;subtype=IES;support_ref=6;support_variant=50;type=IES;
scaffold51_20_with_IES	MILORD	internal_eliminated_sequence	133657	133704	.	.	.	ID=MILORD.20.133657.133704;Name=MILORD.20.133657.133704;bounded_by_ta=TRUE;common_boundary=Both;end=133704;ies_id=IESPGM.PTET51.1.20.125431;ies_left_dist=0;ies_min_dist=0;ies_right_dist=0;junction_seq=aaccactagatttctTAtcaaattcaaaaatg;read_names=J00121:27:H3GGKBBXX:5:1215:15595:20568,J00121:27:H3GGKBBXX:5:1214:16965:15627,J00121:27:H3GGKBBXX:5:2115:13119:47471,J00121:27:H3GGKBBXX:5:1203:27387:11847,J00121:27:H3GGKBBXX:5:2113:18335:8998,J00121:27:H3GGKBBXX:5:1122:17046:37185,J00121:27:H3GGKBBXX:5:1125:22374:20533,J00121:27:H3GGKBBXX:5:2218:10419:39348,J00121:27:H3GGKBBXX:5:2125:20466:33580,J00121:27:H3GGKBBXX:5:2206:27204:40121,J00121:27:H3GGKBBXX:5:2114:29193:29114,J00121:27:H3GGKBBXX:5:1216:14448:30433,J00121:27:H3GGKBBXX:5:1110:25763:31189,J00121:27:H3GGKBBXX:5:2219:2717:29905,J00121:27:H3GGKBBXX:5:2218:11444:39998,J00121:27:H3GGKBBXX:5:1105:23541:9438,J00121:27:H3GGKBBXX:5:2110:26149:14590,J00121:27:H3GGKBBXX:5:1204:28270:40280,J00121:27:H3GGKBBXX:5:2216:31659:38486,J00121:27:H3GGKBBXX:5:1111:27184:15961,J00121:27:H3GGKBBXX:5:2212:11221:18616,J00121:27:H3GGKBBXX:5:2201:26585:44746,J00121:27:H3GGKBBXX:5:1205:16376:46856,J00121:27:H3GGKBBXX:5:2126:7902:12691,J00121:27:H3GGKBBXX:5:1111:7852:35215,J00121:27:H3GGKBBXX:5:2207:11840:42724,J00121:27:H3GGKBBXX:5:1206:22800:15012,J00121:27:H3GGKBBXX:5:2104:8968:11688,J00121:27:H3GGKBBXX:5:1118:13809:48597,J00121:27:H3GGKBBXX:5:2111:11190:5622,J00121:27:H3GGKBBXX:5:2207:25794:41827,J00121:27:H3GGKBBXX:5:1101:2930:12726,J00121:27:H3GGKBBXX:5:2207:5396:14713,J00121:27:H3GGKBBXX:5:1211:5304:5446,J00121:27:H3GGKBBXX:5:1206:13027:14959,J00121:27:H3GGKBBXX:5:1203:11860:10405,J00121:27:H3GGKBBXX:5:1103:5467:15188,J00121:27:H3GGKBBXX:5:1201:25956:31242,J00121:27:H3GGKBBXX:5:2205:25875:44042,J00121:27:H3GGKBBXX:5:1201:4807:10458,J00121:27:H3GGKBBXX:5:2104:32055:13253,J00121:27:H3GGKBBXX:5:1215:12225:27180,J00121:27:H3GGKBBXX:5:2228:8339:17702,J00121:27:H3GGKBBXX:5:2202:4168:18036,J00121:27:H3GGKBBXX:5:1201:18456:34319,J00121:27:H3GGKBBXX:5:1207:14712:24630,J00121:27:H3GGKBBXX:5:2102:19065:27602,J00121:27:H3GGKBBXX:5:1122:9059:17263,J00121:27:H3GGKBBXX:5:2110:26484:22379,J00121:27:H3GGKBBXX:5:1116:10977:30573,J00121:27:H3GGKBBXX:5:1104:27630:4145,J00121:27:H3GGKBBXX:5:2219:14966:10475,J00121:27:H3GGKBBXX:5:2120:32258:39805,J00121:27:H3GGKBBXX:5:2109:26951:19390,J00121:27:H3GGKBBXX:5:2113:20750:1543,J00121:27:H3GGKBBXX:5:2209:14722:30943,J00121:27:H3GGKBBXX:5:2119:26788:9016,J00121:27:H3GGKBBXX:5:2210:14225:13306,J00121:27:H3GGKBBXX:5:1211:4898:3547,J00121:27:H3GGKBBXX:5:2210:14164:13236,J00121:27:H3GGKBBXX:5:1212:25337:12691,J00121:27:H3GGKBBXX:5:2215:7456:22854,J00121:27:H3GGKBBXX:5:1119:19258:6765,J00121:27:H3GGKBBXX:5:1216:5812:40016,J00121:27:H3GGKBBXX:5:1201:7943:36253,J00121:27:H3GGKBBXX:5:2220:10236:32982,J00121:27:H3GGKBBXX:5:1216:26585:16084,J00121:27:H3GGKBBXX:5:1204:22942:12093;sequence=TATACTCAAAATTTATATTAAAAATTAAGAATTTCCATAAAATGAGTG;start=133657;subtype=IES;support_ref=6;support_variant=68;type=IES;
scaffold51_20_with_IES	MILORD	internal_eliminated_sequence	134913	134977	.	.	.	ID=MILORD.20.134913.134977;Name=MILORD.20.134913.134977;bounded_by_ta=TRUE;common_boundary=RIGHT;end=134977;ies_id=IESPGM.PTET51.1.20.126657;ies_left_dist=18;ies_min_dist=0;ies_right_dist=0;junction_seq=atcaatcgatcaatcTAattagtatctaaata;read_names=J00121:27:H3GGKBBXX:5:2227:18487:16823,J00121:27:H3GGKBBXX:5:1227:24657:12110;sequence=TATTATCGTATTTAATGATACAGTCAAATAATGTGAAATACATATAAAAAATAGCATTTCTTCTA;start=134913;subtype=PARTIAL_EXTERNAL;support_ref=32;support_variant=2;type=ALTERNATIVE;
scaffold51_20_with_IES	MILORD	internal_eliminated_sequence	134921	134977	.	.	.	ID=MILORD.20.134921.134977;Name=MILORD.20.134921.134977;bounded_by_ta=TRUE;common_boundary=RIGHT;end=134977;ies_id=IESPGM.PTET51.1.20.126657;ies_left_dist=10;ies_min_dist=0;ies_right_dist=0;junction_seq=atcaatctattatcgTAattagtatctaaata;read_names=J00121:27:H3GGKBBXX:5:2210:30350:5657;sequence=TATTTAATGATACAGTCAAATAATGTGAAATACATATAAAAAATAGCATTTCTTCTA;start=134921;subtype=PARTIAL_EXTERNAL;support_ref=10;support_variant=1;type=ALTERNATIVE;
scaffold51_20_with_IES	MILORD	internal_eliminated_sequence	134931	134977	.	.	.	ID=MILORD.20.134931.134977;Name=MILORD.20.134931.134977;bounded_by_ta=TRUE;common_boundary=Both;end=134977;ies_id=IESPGM.PTET51.1.20.126657;ies_left_dist=0;ies_min_dist=0;ies_right_dist=0;junction_seq=tatcgtatttaatgaTAattagtatctaaata;read_names=J00121:27:H3GGKBBXX:5:2210:10906:24261,J00121:27:H3GGKBBXX:5:2224:14631:30538,J00121:27:H3GGKBBXX:5:1206:5304:7380,J00121:27:H3GGKBBXX:5:1115:9475:38556,J00121:27:H3GGKBBXX:5:2104:24068:33914,J00121:27:H3GGKBBXX:5:1215:9232:46469,J00121:27:H3GGKBBXX:5:1108:14215:8857,J00121:27:H3GGKBBXX:5:1215:19461:12532,J00121:27:H3GGKBBXX:5:2217:25682:6818,J00121:27:H3GGKBBXX:5:1116:17350:7187,J00121:27:H3GGKBBXX:5:1122:31548:4004,J00121:27:H3GGKBBXX:5:1204:14154:13464,J00121:27:H3GGKBBXX:5:2217:24008:36974,J00121:27:H3GGKBBXX:5:2117:9242:23557,J00121:27:H3GGKBBXX:5:2217:11069:45185,J00121:27:H3GGKBBXX:5:2222:28909:27250,J00121:27:H3GGKBBXX:5:2119:20862:48790,J00121:27:H3GGKBBXX:5:2117:8663:6660,J00121:27:H3GGKBBXX:5:1210:26636:37343,J00121:27:H3GGKBBXX:5:1222:23115:45520;sequence=TACAGTCAAATAATGTGAAATACATATAAAAAATAGCATTTCTTCTA;start=134931;subtype=IES;support_ref=0;support_variant=20;type=IES;
scaffold51_20_with_IES	MILORD	internal_eliminated_sequence	134941	134977	.	.	.	ID=MILORD.20.134941.134977;Name=MILORD.20.134941.134977;bounded_by_ta=TRUE;common_boundary=RIGHT;end=134977;ies_id=IESPGM.PTET51.1.20.126657;ies_left_dist=-10;ies_min_dist=0;ies_right_dist=0;junction_seq=aatgatacagtcaaaTAattagtatctaaata;read_names=J00121:27:H3GGKBBXX:5:1127:21501:6536,J00121:27:H3GGKBBXX:5:2109:26930:42003,J00121:27:H3GGKBBXX:5:1105:12459:35180;sequence=TAATGTGAAATACATATAAAAAATAGCATTTCTTCTA;start=134941;subtype=PARTIAL_INTERNAL;support_ref=0;support_variant=3;type=ALTERNATIVE;
scaffold51_20_with_IES	MILORD	internal_eliminated_sequence	134951	134977	.	.	.	ID=MILORD.20.134951.134977;Name=MILORD.20.134951.134977;bounded_by_ta=TRUE;common_boundary=RIGHT;end=134977;ies_id=IESPGM.PTET51.1.20.126657;ies_left_dist=-20;ies_min_dist=0;ies_right_dist=0;junction_seq=tcaaataatgtgaaaTAattagtatctaaata;read_names=J00121:27:H3GGKBBXX:5:2108:6745:8224;sequence=TACATATAAAAAATAGCATTTCTTCTA;start=134951;subtype=PARTIAL_INTERNAL;support_ref=0;support_variant=1;type=ALTERNATIVE;
scaffold51_20_with_IES	MILORD	internal_eliminated_sequence	135916	135963	.	.	.	ID=MILORD.20.135916.135963;Name=MILORD.20.135916.135963;bounded_by_ta=TRUE;common_boundary=Both;end=135963;ies_id=IESPGM.PTET51.1.20.127595;ies_left_dist=0;ies_min_dist=0;ies_right_dist=0;junction_seq=aacaaaagacacagaTAaaacatcatagatta;read_names=J00121:27:H3GGKBBXX:5:1114:11008:28586,J00121:27:H3GGKBBXX:5:1123:17300:38679,J00121:27:H3GGKBBXX:5:2122:8481:28217,J00121:27:H3GGKBBXX:5:2209:10145:15135,J00121:27:H3GGKBBXX:5:2219:6482:42548,J00121:27:H3GGKBBXX:5:1214:28503:32349,J00121:27:H3GGKBBXX:5:2112:19999:45924,J00121:27:H3GGKBBXX:5:1128:23693:13253,J00121:27:H3GGKBBXX:5:1103:20618:10211,J00121:27:H3GGKBBXX:5:1107:28706:48913,J00121:27:H3GGKBBXX:5:1117:32674:12251,J00121:27:H3GGKBBXX:5:1219:14438:21236,J00121:27:H3GGKBBXX:5:2220:20740:13974,J00121:27:H3GGKBBXX:5:1116:25926:16876,J00121:27:H3GGKBBXX:5:1116:2443:45045,J00121:27:H3GGKBBXX:5:2218:14681:8963,J00121:27:H3GGKBBXX:5:1207:21947:43392,J00121:27:H3GGKBBXX:5:1204:27844:1771,J00121:27:H3GGKBBXX:5:1205:16417:11653,J00121:27:H3GGKBBXX:5:1209:4401:17561,J00121:27:H3GGKBBXX:5:2110:16559:7046,J00121:27:H3GGKBBXX:5:1221:13129:24067,J00121:27:H3GGKBBXX:5:2113:23206:21799;sequence=TACATTCGATTGATTCTATTTTTATAGATATCCTTTATAATTTGACTG;start=135916;subtype=IES;support_ref=0;support_variant=23;type=IES;
scaffold51_20_with_IES	MILORD	internal_eliminated_sequence	135916	136015	.	.	.	ID=MILORD.20.135916.136015;Name=MILORD.20.135916.136015;bounded_by_ta=TRUE;common_boundary=LEFT;end=136015;ies_id=IESPGM.PTET51.1.20.127595;ies_left_dist=0;ies_min_dist=0;ies_right_dist=-52;junction_seq=aacaaaagacacagaTAtccaaattagttgca;read_names=J00121:27:H3GGKBBXX:5:1114:18730:22590;sequence=TACATTCGATTGATTCTATTTTTATAGATATCCTTTATAATTTGACTGTAAAACATCATAGATTAAATAAATTCACAAGAAACGAAAAAAGCTGCCGTTC;start=135916;subtype=PARTIAL_EXTERNAL;support_ref=0;support_variant=1;type=ALTERNATIVE;
scaffold51_20_with_IES	MILORD	internal_eliminated_sequence	137490	137564	.	.	.	ID=MILORD.20.137490.137564;Name=MILORD.20.137490.137564;bounded_by_ta=TRUE;common_boundary=LEFT;end=137564;ies_id=IESPGM.PTET51.1.20.129121;ies_left_dist=0;ies_min_dist=0;ies_right_dist=-8;junction_seq=gggtaattaatgaatTAcaaaaaagtaactat;read_names=J00121:27:H3GGKBBXX:5:1220:5477:34899;sequence=TATGGATTATTTATTTGCTTTTTCTGAATTCAATCTTTATTTTATGTAAATAGTGACCAGTTTACTGTAGTATGT;start=137490;subtype=PARTIAL_EXTERNAL;support_ref=22;support_variant=1;type=ALTERNATIVE;
scaffold51_20_with_IES	MILORD	internal_eliminated_sequence	137490	137556	.	.	.	ID=MILORD.20.137490.137556;Name=MILORD.20.137490.137556;bounded_by_ta=TRUE;common_boundary=Both;end=137556;ies_id=IESPGM.PTET51.1.20.129121;ies_left_dist=0;ies_min_dist=0;ies_right_dist=0;junction_seq=gggtaattaatgaatTAgtatgttacaaaaaa;read_names=J00121:27:H3GGKBBXX:5:1209:27346:42724,J00121:27:H3GGKBBXX:5:1214:19654:21623,J00121:27:H3GGKBBXX:5:1107:22130:10686,J00121:27:H3GGKBBXX:5:1127:12652:44799,J00121:27:H3GGKBBXX:5:1103:6360:34706,J00121:27:H3GGKBBXX:5:2121:14874:30714,J00121:27:H3GGKBBXX:5:2201:3833:30468,J00121:27:H3GGKBBXX:5:1112:13108:27584,J00121:27:H3GGKBBXX:5:2208:24251:44851,J00121:27:H3GGKBBXX:5:2224:9414:47981,J00121:27:H3GGKBBXX:5:2121:5457:42143,J00121:27:H3GGKBBXX:5:2222:25773:1595,J00121:27:H3GGKBBXX:5:1128:12347:37308,J00121:27:H3GGKBBXX:5:1128:24099:25668,J00121:27:H3GGKBBXX:5:2219:16518:19847,J00121:27:H3GGKBBXX:5:1103:26890:1701,J00121:27:H3GGKBBXX:5:1223:15818:37273,J00121:27:H3GGKBBXX:5:2114:28402:10757,J00121:27:H3GGKBBXX:5:1212:22455:26617,J00121:27:H3GGKBBXX:5:2209:25581:7310,J00121:27:H3GGKBBXX:5:1224:6126:21043,J00121:27:H3GGKBBXX:5:1106:26646:19496,J00121:27:H3GGKBBXX:5:1106:16193:39928,J00121:27:H3GGKBBXX:5:1210:10521:19056,J00121:27:H3GGKBBXX:5:2206:21044:38240,J00121:27:H3GGKBBXX:5:2205:20770:15047,J00121:27:H3GGKBBXX:5:2228:28798:2756,J00121:27:H3GGKBBXX:5:2216:3041:12392,J00121:27:H3GGKBBXX:5:2206:29386:1736,J00121:27:H3GGKBBXX:5:1202:2909:35901,J00121:27:H3GGKBBXX:5:2102:19065:31716,J00121:27:H3GGKBBXX:5:1120:9668:37800,J00121:27:H3GGKBBXX:5:2223:14834:17808,J00121:27:H3GGKBBXX:5:2218:16041:32103,J00121:27:H3GGKBBXX:5:2222:27651:34987,J00121:27:H3GGKBBXX:5:2222:19603:9614,J00121:27:H3GGKBBXX:5:2103:10551:10422,J00121:27:H3GGKBBXX:5:1213:25844:32490;sequence=TATGGATTATTTATTTGCTTTTTCTGAATTCAATCTTTATTTTATGTAAATAGTGACCAGTTTACTG;start=137490;subtype=IES;support_ref=44;support_variant=38;type=IES;
scaffold51_20_with_IES	MILORD	internal_eliminated_sequence	138825	138949	.	.	.	ID=MILORD.20.138825.138949;Name=MILORD.20.138825.138949;bounded_by_ta=TRUE;common_boundary=LEFT;end=138949;ies_id=IESPGM.PTET51.1.20.130389;ies_left_dist=0;ies_min_dist=0;ies_right_dist=2;junction_seq=ttttctaatatctgaTAtatcacttgagtact;read_names=J00121:27:H3GGKBBXX:5:2204:20791:27496;sequence=TACAATTCATTTAGATTTTTATTTGGATTTTATAGATAGGATTCTTCTTTTGGATTTAGAATTTCATCAAAATAAATCTTTCTACTTCATTATATATTTATTTAGATACTCAAATTCTTAACAAT;start=138825;subtype=PARTIAL_INTERNAL;support_ref=29;support_variant=1;type=ALTERNATIVE;
scaffold51_20_with_IES	MILORD	internal_eliminated_sequence	138825	138951	.	.	.	ID=MILORD.20.138825.138951;Name=MILORD.20.138825.138951;bounded_by_ta=TRUE;common_boundary=Both;end=138951;ies_id=IESPGM.PTET51.1.20.130389;ies_left_dist=0;ies_min_dist=0;ies_right_dist=0;junction_seq=ttttctaatatctgaTAtcacttgagtactag;read_names=J00121:27:H3GGKBBXX:5:2218:22069:30626,J00121:27:H3GGKBBXX:5:2112:9739:36341,J00121:27:H3GGKBBXX:5:2218:6553:32824,J00121:27:H3GGKBBXX:5:2111:13027:14854,J00121:27:H3GGKBBXX:5:1226:7405:33387,J00121:27:H3GGKBBXX:5:1210:6847:42302;sequence=TACAATTCATTTAGATTTTTATTTGGATTTTATAGATAGGATTCTTCTTTTGGATTTAGAATTTCATCAAAATAAATCTTTCTACTTCATTATATATTTATTTAGATACTCAAATTCTTAACAATTA;start=138825;subtype=IES;support_ref=58;support_variant=6;type=IES;
scaffold51_20_with_IES	MILORD	internal_eliminated_sequence	138825	139376	.	.	.	ID=MILORD.20.138825.139376;Name=MILORD.20.138825.139376;bounded_by_ta=TRUE;common_boundary=LEFT;end=139376;ies_id=IESPGM.PTET51.1.20.130389;ies_left_dist=0;ies_min_dist=0;ies_right_dist=-425;junction_seq=ttttctaatatctgaTAacctataagaactac;read_names=J00121:27:H3GGKBBXX:5:2213:5112:17878;sequence=TACAATTCATTTAGATTTTTATTTGGATTTTATAGATAGGATTCTTCTTTTGGATTTAGAATTTCATCAAAATAAATCTTTCTACTTCATTATATATTTATTTAGATACTCAAATTCTTAACAATTATATCACTTGAGTACTAGTTTTATATTTATTTGAGTAAAAATTATAACTAAATTAAAGCATCATTTTGTTCAAACTCTTTTTCTTTTTCATAAATACTTTTGGATTCTGAATCAATAGATGTTATTATTCTTTAGACATTATTGTTAGCAATAACATTTATATCATAGCATTCTGAATAAATCTCAAAAAGATCCAATCCTTTATCAAATTGAGTTGCATTTAATTTTTGATATATCTATGCGTCCTAATTTATTATCTGTATTGCTCTTTCATAAAGTTCCTGATTGACTTTTGACATGTATTTTGAAGTCTATTGTTTATTAATTATTCTAATTATAAAAATTGAACTTCAAATATATTATTTATTAAAAAAGCTGATTAAGAATTTAGTTATATCATAAATTTGTGATTAAATTTTTCGTGTA;start=138825;subtype=PARTIAL_EXTERNAL;support_ref=29;support_variant=1;type=ALTERNATIVE;
scaffold51_20_with_IES	MILORD	internal_eliminated_sequence	139286	139314	.	.	.	ID=MILORD.20.139286.139314;Name=MILORD.20.139286.139314;bounded_by_ta=TRUE;common_boundary=None;end=139314;ies_id=IESPGM.PTET51.1.20.130389;ies_left_dist=-461;ies_min_dist=363;ies_right_dist=-363;junction_seq=attaattattctaatTAttaaaaaagctgatt;read_names=J00121:27:H3GGKBBXX:5:2222:13677:45660;sequence=TATAAAAATTGAACTTCAAATATATTATT;start=139286;subtype=MAC;support_ref=99;support_variant=1;type=CRYPTIC;
scaffold51_20_with_IES	MILORD	internal_eliminated_sequence	141406	141459	.	.	.	ID=MILORD.20.141406.141459;Name=MILORD.20.141406.141459;bounded_by_ta=TRUE;common_boundary=RIGHT;end=141459;ies_id=IESPGM.PTET51.1.20.132853;ies_left_dist=10;ies_min_dist=0;ies_right_dist=0;junction_seq=gaaatttaatttcaaTAatttacatagaccat;read_names=J00121:27:H3GGKBBXX:5:1212:18122:44500,J00121:27:H3GGKBBXX:5:1212:18162:44570;sequence=TAATTTCTAGTATACATAAAGGAATAAATTAAAATTGAAACCAAAAAATAAGTG;start=141406;subtype=PARTIAL_EXTERNAL;support_ref=13;support_variant=2;type=ALTERNATIVE;
scaffold51_20_with_IES	MILORD	internal_eliminated_sequence	141416	141459	.	.	.	ID=MILORD.20.141416.141459;Name=MILORD.20.141416.141459;bounded_by_ta=TRUE;common_boundary=Both;end=141459;ies_id=IESPGM.PTET51.1.20.132853;ies_left_dist=0;ies_min_dist=0;ies_right_dist=0;junction_seq=ttcaataatttctagTAatttacatagaccat;read_names=J00121:27:H3GGKBBXX:5:1127:28635:29659,J00121:27:H3GGKBBXX:5:1219:27965:34864,J00121:27:H3GGKBBXX:5:2224:5934:26793,J00121:27:H3GGKBBXX:5:2109:17259:9244,J00121:27:H3GGKBBXX:5:1126:15503:27057,J00121:27:H3GGKBBXX:5:2224:24129:18581,J00121:27:H3GGKBBXX:5:2202:17990:19302,J00121:27:H3GGKBBXX:5:2113:30127:27320,J00121:27:H3GGKBBXX:5:1107:7050:37519,J00121:27:H3GGKBBXX:5:2115:22384:1103,J00121:27:H3GGKBBXX:5:1208:8765:23470,J00121:27:H3GGKBBXX:5:2219:14489:33527,J00121:27:H3GGKBBXX:5:2209:14590:3635,J00121:27:H3GGKBBXX:5:2212:27509:32068,J00121:27:H3GGKBBXX:5:2124:9820:39682,J00121:27:H3GGKBBXX:5:2225:17289:14502,J00121:27:H3GGKBBXX:5:1114:19827:25298,J00121:27:H3GGKBBXX:5:2110:7811:17386,J00121:27:H3GGKBBXX:5:1201:8633:32490,J00121:27:H3GGKBBXX:5:2220:15290:41634,J00121:27:H3GGKBBXX:5:1228:27965:41018,J00121:27:H3GGKBBXX:5:2216:20090:39576,J00121:27:H3GGKBBXX:5:2207:9952:8330,J00121:27:H3GGKBBXX:5:2202:30868:32261,J00121:27:H3GGKBBXX:5:2220:21673:38697,J00121:27:H3GGKBBXX:5:2210:24089:35251,J00121:27:H3GGKBBXX:5:2104:16599:36798,J00121:27:H3GGKBBXX:5:1213:22607:28041,J00121:27:H3GGKBBXX:5:2227:26210:45432,J00121:27:H3GGKBBXX:5:2210:19674:12620,J00121:27:H3GGKBBXX:5:1201:9069:32472,J00121:27:H3GGKBBXX:5:2207:11769:39084,J00121:27:H3GGKBBXX:5:2213:16772:31154,J00121:27:H3GGKBBXX:5:2213:16741:31171,J00121:27:H3GGKBBXX:5:2210:23947:35145,J00121:27:H3GGKBBXX:5:1206:11495:3653;sequence=TATACATAAAGGAATAAATTAAAATTGAAACCAAAAAATAAGTG;start=141416;subtype=IES;support_ref=9;support_variant=36;type=IES;
scaffold51_20_with_IES	MILORD	internal_eliminated_sequence	141416	141464	.	.	.	ID=MILORD.20.141416.141464;Name=MILORD.20.141416.141464;bounded_by_ta=TRUE;common_boundary=LEFT;end=141464;ies_id=IESPGM.PTET51.1.20.132853;ies_left_dist=0;ies_min_dist=0;ies_right_dist=-5;junction_seq=ttcaataatttctagTAcatagaccatttaca;read_names=J00121:27:H3GGKBBXX:5:1110:21592:9578;sequence=TATACATAAAGGAATAAATTAAAATTGAAACCAAAAAATAAGTGTAATT;start=141416;subtype=PARTIAL_EXTERNAL;support_ref=3;support_variant=1;type=ALTERNATIVE;
scaffold51_20_with_IES	MILORD	internal_eliminated_sequence	141416	141453	.	.	.	ID=MILORD.20.141416.141453;Name=MILORD.20.141416.141453;bounded_by_ta=TRUE;common_boundary=LEFT;end=141453;ies_id=IESPGM.PTET51.1.20.132853;ies_left_dist=0;ies_min_dist=0;ies_right_dist=6;junction_seq=ttcaataatttctagTAagtgtaatttacata;read_names=J00121:27:H3GGKBBXX:5:1121:19563:28463,J00121:27:H3GGKBBXX:5:2228:20851:34776;sequence=TATACATAAAGGAATAAATTAAAATTGAAACCAAAAAA;start=141416;subtype=PARTIAL_INTERNAL;support_ref=6;support_variant=2;type=ALTERNATIVE;
scaffold51_20_with_IES	MILORD	internal_eliminated_sequence	141745	141840	.	.	.	ID=MILORD.20.141745.141840;Name=MILORD.20.141745.141840;bounded_by_ta=TRUE;common_boundary=LEFT;end=141840;ies_id=IESPGM.PTET51.1.20.133138;ies_left_dist=0;ies_min_dist=0;ies_right_dist=-5;junction_seq=aaaaatatcaattggTAaattaattctaagaa;read_names=J00121:27:H3GGKBBXX:5:1211:22546:16084;sequence=TACAGAACATTTAAATTAGTTAATCTTCAAATGAGATTTTCATATTTAATAATAAGTTTAATGAAAATCATAAATTATTATAAGTTGATGGTATTG;start=141745;subtype=PARTIAL_EXTERNAL;support_ref=1;support_variant=1;type=ALTERNATIVE;
scaffold51_20_with_IES	MILORD	internal_eliminated_sequence	141745	141835	.	.	.	ID=MILORD.20.141745.141835;Name=MILORD.20.141745.141835;bounded_by_ta=TRUE;common_boundary=Both;end=141835;ies_id=IESPGM.PTET51.1.20.133138;ies_left_dist=0;ies_min_dist=0;ies_right_dist=0;junction_seq=aaaaatatcaattggTAttgtaaattaattct;read_names=J00121:27:H3GGKBBXX:5:1222:15554:32420,J00121:27:H3GGKBBXX:5:2111:13261:2563,J00121:27:H3GGKBBXX:5:1113:28219:3055,J00121:27:H3GGKBBXX:5:2215:21856:3072,J00121:27:H3GGKBBXX:5:1212:25712:39541,J00121:27:H3GGKBBXX:5:2110:10044:23434,J00121:27:H3GGKBBXX:5:2102:6918:39611,J00121:27:H3GGKBBXX:5:1116:3589:11091,J00121:27:H3GGKBBXX:5:2227:14468:12146,J00121:27:H3GGKBBXX:5:1206:13240:23909,J00121:27:H3GGKBBXX:5:1105:20689:3758,J00121:27:H3GGKBBXX:5:1102:16336:21887,J00121:27:H3GGKBBXX:5:1108:20628:37062,J00121:27:H3GGKBBXX:5:1210:14803:40262,J00121:27:H3GGKBBXX:5:1108:23145:36358,J00121:27:H3GGKBBXX:5:2102:3914:7926,J00121:27:H3GGKBBXX:5:1112:7425:23364,J00121:27:H3GGKBBXX:5:1125:30340:34864,J00121:27:H3GGKBBXX:5:1225:28168:47067,J00121:27:H3GGKBBXX:5:1210:20101:4708,J00121:27:H3GGKBBXX:5:1104:20425:4110,J00121:27:H3GGKBBXX:5:2210:3985:37519,J00121:27:H3GGKBBXX:5:2206:23196:9543,J00121:27:H3GGKBBXX:5:2205:23561:41229,J00121:27:H3GGKBBXX:5:2224:13738:11513,J00121:27:H3GGKBBXX:5:2205:23460:41229,J00121:27:H3GGKBBXX:5:2209:3792:8101,J00121:27:H3GGKBBXX:5:2205:12591:47190,J00121:27:H3GGKBBXX:5:2224:19035:23153,J00121:27:H3GGKBBXX:5:1117:29650:30714,J00121:27:H3GGKBBXX:5:2228:9414:31066,J00121:27:H3GGKBBXX:5:1215:22353:15856,J00121:27:H3GGKBBXX:5:2224:10977:21113,J00121:27:H3GGKBBXX:5:1202:14854:46504,J00121:27:H3GGKBBXX:5:1210:27529:47225,J00121:27:H3GGKBBXX:5:1219:19339:5077,J00121:27:H3GGKBBXX:5:2113:5944:31382,J00121:27:H3GGKBBXX:5:1102:28026:26529,J00121:27:H3GGKBBXX:5:2105:15980:9174,J00121:27:H3GGKBBXX:5:1103:30716:7556,J00121:27:H3GGKBBXX:5:2110:3863:9596,J00121:27:H3GGKBBXX:5:2221:5812:29466;sequence=TACAGAACATTTAAATTAGTTAATCTTCAAATGAGATTTTCATATTTAATAATAAGTTTAATGAAAATCATAAATTATTATAAGTTGATGG;start=141745;subtype=IES;support_ref=2;support_variant=42;type=IES;
scaffold51_20_with_IES	MILORD	internal_eliminated_sequence	142811	142865	.	.	.	ID=MILORD.20.142811.142865;Name=MILORD.20.142811.142865;bounded_by_ta=TRUE;common_boundary=LEFT;end=142865;ies_id=IESPGM.PTET51.1.20.134113;ies_left_dist=0;ies_min_dist=0;ies_right_dist=-11;junction_seq=tatctcaggtggagcTAttttcagcaggttac;read_names=J00121:27:H3GGKBBXX:5:1121:3325:33176,J00121:27:H3GGKBBXX:5:1209:11982:12304;sequence=TATAATCAAAATTAATTCTTTCGATAGTTTTTAAGAATCTACTATAAAGTTTTTG;start=142811;subtype=PARTIAL_EXTERNAL;support_ref=32;support_variant=2;type=ALTERNATIVE;
scaffold51_20_with_IES	MILORD	internal_eliminated_sequence	142811	142854	.	.	.	ID=MILORD.20.142811.142854;Name=MILORD.20.142811.142854;bounded_by_ta=TRUE;common_boundary=Both;end=142854;ies_id=IESPGM.PTET51.1.20.134113;ies_left_dist=0;ies_min_dist=0;ies_right_dist=0;junction_seq=tatctcaggtggagcTAaagtttttgtatttt;read_names=J00121:27:H3GGKBBXX:5:1123:21623:45678,J00121:27:H3GGKBBXX:5:1103:3924:35620,J00121:27:H3GGKBBXX:5:1118:25154:22643,J00121:27:H3GGKBBXX:5:1114:12905:44711,J00121:27:H3GGKBBXX:5:2207:30979:25879,J00121:27:H3GGKBBXX:5:2211:13951:18599,J00121:27:H3GGKBBXX:5:2204:9881:20551,J00121:27:H3GGKBBXX:5:2223:22638:22502,J00121:27:H3GGKBBXX:5:1101:23571:41774,J00121:27:H3GGKBBXX:5:2218:9161:46170,J00121:27:H3GGKBBXX:5:1113:9191:48016,J00121:27:H3GGKBBXX:5:1117:28331:18792,J00121:27:H3GGKBBXX:5:1226:4919:13746,J00121:27:H3GGKBBXX:5:2221:8511:20217,J00121:27:H3GGKBBXX:5:1202:28706:3301,J00121:27:H3GGKBBXX:5:2223:11749:45449,J00121:27:H3GGKBBXX:5:2121:27072:20340,J00121:27:H3GGKBBXX:5:1108:30573:43744,J00121:27:H3GGKBBXX:5:1124:21197:47436,J00121:27:H3GGKBBXX:5:2102:17330:8383;sequence=TATAATCAAAATTAATTCTTTCGATAGTTTTTAAGAATCTACTA;start=142811;subtype=IES;support_ref=48;support_variant=20;type=IES;
scaffold51_20_with_IES	MILORD	internal_eliminated_sequence	143762	143822	.	.	.	ID=MILORD.20.143762.143822;Name=MILORD.20.143762.143822;bounded_by_ta=TRUE;common_boundary=Both;end=143822;ies_id=IESPGM.PTET51.1.20.135020;ies_left_dist=0;ies_min_dist=0;ies_right_dist=0;junction_seq=tttagtttgattgttTAcattttagttttgtt;read_names=J00121:27:H3GGKBBXX:5:1210:24576:23575,J00121:27:H3GGKBBXX:5:1115:18375:6431,J00121:27:H3GGKBBXX:5:2216:31040:30380,J00121:27:H3GGKBBXX:5:1213:8907:17421,J00121:27:H3GGKBBXX:5:2226:25520:24190,J00121:27:H3GGKBBXX:5:1107:29863:6677,J00121:27:H3GGKBBXX:5:2217:11789:47911,J00121:27:H3GGKBBXX:5:2111:31264:30521,J00121:27:H3GGKBBXX:5:2113:24992:39629,J00121:27:H3GGKBBXX:5:2228:25692:5675,J00121:27:H3GGKBBXX:5:1204:16904:34442,J00121:27:H3GGKBBXX:5:1218:25073:31681,J00121:27:H3GGKBBXX:5:1215:17401:8611,J00121:27:H3GGKBBXX:5:1210:6208:22661,J00121:27:H3GGKBBXX:5:1126:28838:35321,J00121:27:H3GGKBBXX:5:1215:16955:16911,J00121:27:H3GGKBBXX:5:1104:21663:30239,J00121:27:H3GGKBBXX:5:1216:21765:30450,J00121:27:H3GGKBBXX:5:1211:5558:13447,J00121:27:H3GGKBBXX:5:1226:26839:17860,J00121:27:H3GGKBBXX:5:2206:20618:16753,J00121:27:H3GGKBBXX:5:1119:24931:5939,J00121:27:H3GGKBBXX:5:1210:11901:11003,J00121:27:H3GGKBBXX:5:2218:31984:16928,J00121:27:H3GGKBBXX:5:1210:21602:38855,J00121:27:H3GGKBBXX:5:1219:9343:22186,J00121:27:H3GGKBBXX:5:1220:23713:1930,J00121:27:H3GGKBBXX:5:1124:9648:31048,J00121:27:H3GGKBBXX:5:1202:28300:40754,J00121:27:H3GGKBBXX:5:2225:6279:8857,J00121:27:H3GGKBBXX:5:2223:29041:29131,J00121:27:H3GGKBBXX:5:2107:24586:18001;sequence=TACAGTTAATTTCTTTGATACTTTAAATTAATTAAATTGTAATTTGAAAATAAGTTTGCTA;start=143762;subtype=IES;support_ref=0;support_variant=32;type=IES;
scaffold51_20_with_IES	MILORD	internal_eliminated_sequence	143762	143829	.	.	.	ID=MILORD.20.143762.143829;Name=MILORD.20.143762.143829;bounded_by_ta=TRUE;common_boundary=LEFT;end=143829;ies_id=IESPGM.PTET51.1.20.135020;ies_left_dist=0;ies_min_dist=0;ies_right_dist=-7;junction_seq=tttagtttgattgttTAgttttgtttttttca;read_names=J00121:27:H3GGKBBXX:5:2227:20131:14783;sequence=TACAGTTAATTTCTTTGATACTTTAAATTAATTAAATTGTAATTTGAAAATAAGTTTGCTATACATTT;start=143762;subtype=PARTIAL_EXTERNAL;support_ref=0;support_variant=1;type=ALTERNATIVE;
scaffold51_20_with_IES	MILORD	internal_eliminated_sequence	143762	143811	.	.	.	ID=MILORD.20.143762.143811;Name=MILORD.20.143762.143811;bounded_by_ta=TRUE;common_boundary=LEFT;end=143811;ies_id=IESPGM.PTET51.1.20.135020;ies_left_dist=0;ies_min_dist=0;ies_right_dist=11;junction_seq=tttagtttgattgttTAagtttgctatacatt;read_names=J00121:27:H3GGKBBXX:5:2221:14052:18177;sequence=TACAGTTAATTTCTTTGATACTTTAAATTAATTAAATTGTAATTTGAAAA;start=143762;subtype=PARTIAL_INTERNAL;support_ref=0;support_variant=1;type=ALTERNATIVE;
scaffold51_20_with_IES	MILORD	internal_eliminated_sequence	144434	144459	.	.	.	ID=MILORD.20.144434.144459;Name=MILORD.20.144434.144459;bounded_by_ta=TRUE;common_boundary=LEFT;end=144459;ies_id=IESPGM.PTET51.1.20.135631;ies_left_dist=0;ies_min_dist=0;ies_right_dist=2;junction_seq=aatgtctctttagtgTAtatttcttctgtgtc;read_names=J00121:27:H3GGKBBXX:5:2213:14022:23329;sequence=TATATCCAAAACAAAATGAATTGATT;start=144434;subtype=PARTIAL_INTERNAL;support_ref=3;support_variant=1;type=ALTERNATIVE;
scaffold51_20_with_IES	MILORD	internal_eliminated_sequence	144434	144461	.	.	.	ID=MILORD.20.144434.144461;Name=MILORD.20.144434.144461;bounded_by_ta=TRUE;common_boundary=Both;end=144461;ies_id=IESPGM.PTET51.1.20.135631;ies_left_dist=0;ies_min_dist=0;ies_right_dist=0;junction_seq=aatgtctctttagtgTAtttcttctgtgtctt;read_names=J00121:27:H3GGKBBXX:5:1218:21927:28833,J00121:27:H3GGKBBXX:5:1104:27742:22766,J00121:27:H3GGKBBXX:5:2214:15341:24349,J00121:27:H3GGKBBXX:5:2203:7040:9965,J00121:27:H3GGKBBXX:5:1123:26179:31312,J00121:27:H3GGKBBXX:5:1122:14752:32191,J00121:27:H3GGKBBXX:5:1202:5193:29026,J00121:27:H3GGKBBXX:5:2218:22587:48192,J00121:27:H3GGKBBXX:5:2207:3671:40877,J00121:27:H3GGKBBXX:5:1217:26819:18318,J00121:27:H3GGKBBXX:5:2217:21602:45115,J00121:27:H3GGKBBXX:5:2217:22181:4866,J00121:27:H3GGKBBXX:5:1222:14539:35022,J00121:27:H3GGKBBXX:5:2207:8724:38767,J00121:27:H3GGKBBXX:5:2109:6197:3125,J00121:27:H3GGKBBXX:5:2103:16427:3899,J00121:27:H3GGKBBXX:5:1223:21897:15627,J00121:27:H3GGKBBXX:5:1203:5274:35180,J00121:27:H3GGKBBXX:5:1225:17706:37589,J00121:27:H3GGKBBXX:5:1103:20527:10792,J00121:27:H3GGKBBXX:5:1124:1773:36077,J00121:27:H3GGKBBXX:5:1204:27468:33264,J00121:27:H3GGKBBXX:5:1211:11941:19302,J00121:27:H3GGKBBXX:5:2115:9902:36270,J00121:27:H3GGKBBXX:5:1207:19918:1332,J00121:27:H3GGKBBXX:5:1107:6796:16120,J00121:27:H3GGKBBXX:5:1106:21694:15768,J00121:27:H3GGKBBXX:5:1214:23439:9825;sequence=TATATCCAAAACAAAATGAATTGATTTA;start=144434;subtype=IES;support_ref=9;support_variant=28;type=IES;
scaffold51_20_with_IES	MILORD	internal_eliminated_sequence	145318	145343	.	.	.	ID=MILORD.20.145318.145343;Name=MILORD.20.145318.145343;bounded_by_ta=TRUE;common_boundary=Both;end=145343;ies_id=IESPGM.PTET51.1.20.136487;ies_left_dist=0;ies_min_dist=0;ies_right_dist=0;junction_seq=gcgaaacataataagTAgaaatggttaaattt;read_names=J00121:27:H3GGKBBXX:5:2109:25236:1789,J00121:27:H3GGKBBXX:5:1108:12794:13007,J00121:27:H3GGKBBXX:5:2109:9607:36112,J00121:27:H3GGKBBXX:5:2116:29975:38803,J00121:27:H3GGKBBXX:5:2206:16366:9702,J00121:27:H3GGKBBXX:5:1212:8278:27725,J00121:27:H3GGKBBXX:5:2119:14590:30257,J00121:27:H3GGKBBXX:5:1118:28858:17561,J00121:27:H3GGKBBXX:5:1228:19735:10827,J00121:27:H3GGKBBXX:5:2224:15473:39805,J00121:27:H3GGKBBXX:5:2112:7770:40315,J00121:27:H3GGKBBXX:5:1128:22069:2141,J00121:27:H3GGKBBXX:5:1218:10105:48649,J00121:27:H3GGKBBXX:5:1111:11789:15205,J00121:27:H3GGKBBXX:5:2114:21156:44904,J00121:27:H3GGKBBXX:5:1113:10023:5464,J00121:27:H3GGKBBXX:5:1226:31406:22573,J00121:27:H3GGKBBXX:5:2215:8846:18230,J00121:27:H3GGKBBXX:5:1211:16396:6097,J00121:27:H3GGKBBXX:5:2206:28676:32297,J00121:27:H3GGKBBXX:5:1209:9688:12761,J00121:27:H3GGKBBXX:5:1215:4888:33141,J00121:27:H3GGKBBXX:5:2205:17442:13816,J00121:27:H3GGKBBXX:5:2102:29082:22626,J00121:27:H3GGKBBXX:5:2213:29193:24296,J00121:27:H3GGKBBXX:5:1118:19603:7468,J00121:27:H3GGKBBXX:5:2213:18568:41159;sequence=TATGGATACAAAACCGGATTGCTTTA;start=145318;subtype=IES;support_ref=63;support_variant=27;type=IES;
scaffold51_20_with_IES	MILORD	internal_eliminated_sequence	146265	146738	.	.	.	ID=MILORD.20.146265.146738;Name=MILORD.20.146265.146738;bounded_by_ta=TRUE;common_boundary=RIGHT;end=146738;ies_id=IESPGM.PTET51.1.20.137776;ies_left_dist=368;ies_min_dist=0;ies_right_dist=0;junction_seq=caaaacacttattgaTAtcaatttcaaaagta;read_names=J00121:27:H3GGKBBXX:5:1216:14692:22942;sequence=TATAGCTTGTAGAACTACCTCAAATTCTTCCTTTTTCTCGAAATTAATTATTAACAAAGAAAGACTACTAGAACTCAAAAAGTATATCCAAATGATAATCTTAAGCATTGCCAGATTCACTCTATCCAAAATCATTTGGTAACTGATTGTCAAAATTAGGCACATCCCAAACTAACACACCTATACAACTAATAGTTCAATCTATGTATCATTAAATTATTGGCTTATGATGAATAATAACAGACCCTTAAACAATTTCAAGGTTGTTAAAAATACTAAAATATTCCTCATCTATAATTTCTCCTATTCTTTATATTCCTCATAAATAGAATGGTATAACTGTTGATCATTCGTTTTGAATTGACTATTAAAGTAGGTTTAAAATTGGTTGCTAATTTATGAGATTTTGACAGAATTTCAATTTTGAAATCATTCATCCTAAATACAAATTATAATTGATTTATATTCCTATTG;start=146265;subtype=PARTIAL_EXTERNAL;support_ref=111;support_variant=1;type=ALTERNATIVE;
scaffold51_20_with_IES	MILORD	internal_eliminated_sequence	146633	146738	.	.	.	ID=MILORD.20.146633.146738;Name=MILORD.20.146633.146738;bounded_by_ta=TRUE;common_boundary=Both;end=146738;ies_id=IESPGM.PTET51.1.20.137776;ies_left_dist=0;ies_min_dist=0;ies_right_dist=0;junction_seq=ttttgaattgactatTAtcaatttcaaaagta;read_names=J00121:27:H3GGKBBXX:5:2201:14661:2809,J00121:27:H3GGKBBXX:5:2206:3427:7152,J00121:27:H3GGKBBXX:5:1102:20121:43357,J00121:27:H3GGKBBXX:5:1208:11972:28639,J00121:27:H3GGKBBXX:5:1224:7436:28657,J00121:27:H3GGKBBXX:5:1204:20070:9156,J00121:27:H3GGKBBXX:5:1115:18467:21078,J00121:27:H3GGKBBXX:5:1111:9902:40631,J00121:27:H3GGKBBXX:5:1211:9455:32437,J00121:27:H3GGKBBXX:5:1107:3711:6871,J00121:27:H3GGKBBXX:5:1128:14509:11196,J00121:27:H3GGKBBXX:5:2106:30685:5077,J00121:27:H3GGKBBXX:5:2213:6197:45256,J00121:27:H3GGKBBXX:5:1226:13443:14730,J00121:27:H3GGKBBXX:5:1117:14793:9860,J00121:27:H3GGKBBXX:5:2224:3153:25808,J00121:27:H3GGKBBXX:5:1225:6827:12550,J00121:27:H3GGKBBXX:5:2103:6898:36481,J00121:27:H3GGKBBXX:5:1221:28148:9965,J00121:27:H3GGKBBXX:5:2226:24434:20129,J00121:27:H3GGKBBXX:5:1225:17939:8910,J00121:27:H3GGKBBXX:5:1207:6816:32367,J00121:27:H3GGKBBXX:5:2107:21065:38662,J00121:27:H3GGKBBXX:5:1113:23520:46188,J00121:27:H3GGKBBXX:5:2120:25692:30222,J00121:27:H3GGKBBXX:5:1207:9313:21184,J00121:27:H3GGKBBXX:5:1220:12317:18898,J00121:27:H3GGKBBXX:5:1115:12976:22608,J00121:27:H3GGKBBXX:5:2101:4574:23276,J00121:27:H3GGKBBXX:5:1121:4371:14308,J00121:27:H3GGKBBXX:5:2115:29670:37114,J00121:27:H3GGKBBXX:5:2222:3285:31769,J00121:27:H3GGKBBXX:5:1108:21318:6396,J00121:27:H3GGKBBXX:5:1115:13027:22520,J00121:27:H3GGKBBXX:5:1120:24353:37677,J00121:27:H3GGKBBXX:5:1201:21542:8435,J00121:27:H3GGKBBXX:5:2219:9232:29167,J00121:27:H3GGKBBXX:5:2108:21278:18775,J00121:27:H3GGKBBXX:5:2208:13748:13500,J00121:27:H3GGKBBXX:5:1209:19948:22520;sequence=TAAAGTAGGTTTAAAATTGGTTGCTAATTTATGAGATTTTGACAGAATTTCAATTTTGAAATCATTCATCCTAAATACAAATTATAATTGATTTATATTCCTATTG;start=146633;subtype=IES;support_ref=44;support_variant=40;type=IES;
scaffold51_20_with_IES	MILORD	internal_eliminated_sequence	146851	146876	.	.	.	ID=MILORD.20.146851.146876;Name=MILORD.20.146851.146876;bounded_by_ta=TRUE;common_boundary=Both;end=146876;ies_id=IESPGM.PTET51.1.20.137888;ies_left_dist=0;ies_min_dist=0;ies_right_dist=0;junction_seq=caacttctttttggcTAtttccaattcttcta;read_names=J00121:27:H3GGKBBXX:5:1221:21379:30837,J00121:27:H3GGKBBXX:5:1125:17685:33862,J00121:27:H3GGKBBXX:5:2209:26403:24138,J00121:27:H3GGKBBXX:5:1126:5893:2633,J00121:27:H3GGKBBXX:5:2126:2361:7345,J00121:27:H3GGKBBXX:5:2206:20121:1754,J00121:27:H3GGKBBXX:5:1114:20923:31488,J00121:27:H3GGKBBXX:5:2109:27417:40455,J00121:27:H3GGKBBXX:5:1206:30624:15416,J00121:27:H3GGKBBXX:5:2211:5477:34301,J00121:27:H3GGKBBXX:5:2216:8877:43990,J00121:27:H3GGKBBXX:5:2103:16021:10862,J00121:27:H3GGKBBXX:5:2216:8856:44130,J00121:27:H3GGKBBXX:5:1122:28605:18880,J00121:27:H3GGKBBXX:5:1108:13555:44183,J00121:27:H3GGKBBXX:5:2222:29853:43304,J00121:27:H3GGKBBXX:5:1202:25347:13341,J00121:27:H3GGKBBXX:5:1204:5538:41335,J00121:27:H3GGKBBXX:5:1203:15006:8365,J00121:27:H3GGKBBXX:5:1219:23561:12216,J00121:27:H3GGKBBXX:5:1207:18314:2000,J00121:27:H3GGKBBXX:5:2210:2270:35391,J00121:27:H3GGKBBXX:5:1225:20679:18757,J00121:27:H3GGKBBXX:5:1116:8126:39699,J00121:27:H3GGKBBXX:5:2103:18375:11601,J00121:27:H3GGKBBXX:5:1218:5863:2580,J00121:27:H3GGKBBXX:5:2218:14377:30907,J00121:27:H3GGKBBXX:5:2120:15432:20463,J00121:27:H3GGKBBXX:5:1203:25246:47630,J00121:27:H3GGKBBXX:5:1206:21816:17280,J00121:27:H3GGKBBXX:5:1115:25763:38715;sequence=TATAGTTAATGTTATATATTGTATTA;start=146851;subtype=IES;support_ref=3;support_variant=31;type=IES;
scaffold51_20_with_IES	MILORD	internal_eliminated_sequence	148241	148267	.	.	.	ID=MILORD.20.148241.148267;Name=MILORD.20.148241.148267;bounded_by_ta=TRUE;common_boundary=Both;end=148267;ies_id=IESPGM.PTET51.1.20.139252;ies_left_dist=0;ies_min_dist=0;ies_right_dist=0;junction_seq=gaattttaatttactTAtcacaacatcgtaat;read_names=J00121:27:H3GGKBBXX:5:2113:15412:2141,J00121:27:H3GGKBBXX:5:1118:17543:14344,J00121:27:H3GGKBBXX:5:1205:25246:14994,J00121:27:H3GGKBBXX:5:2118:19522:24454,J00121:27:H3GGKBBXX:5:1108:27580:45766,J00121:27:H3GGKBBXX:5:2125:28006:5218,J00121:27:H3GGKBBXX:5:1224:9993:36112,J00121:27:H3GGKBBXX:5:1104:29072:44658,J00121:27:H3GGKBBXX:5:2227:19583:18441,J00121:27:H3GGKBBXX:5:2103:12205:31505,J00121:27:H3GGKBBXX:5:1113:20476:9965,J00121:27:H3GGKBBXX:5:2109:29376:4567,J00121:27:H3GGKBBXX:5:2105:25256:5763,J00121:27:H3GGKBBXX:5:1228:9922:23153,J00121:27:H3GGKBBXX:5:1113:7263:13763,J00121:27:H3GGKBBXX:5:2209:11241:23575,J00121:27:H3GGKBBXX:5:2228:3234:4637,J00121:27:H3GGKBBXX:5:2102:9628:35057,J00121:27:H3GGKBBXX:5:1227:19603:40491,J00121:27:H3GGKBBXX:5:1112:17919:37150,J00121:27:H3GGKBBXX:5:2228:19207:29360,J00121:27:H3GGKBBXX:5:1121:18254:12656,J00121:27:H3GGKBBXX:5:2105:16366:7345,J00121:27:H3GGKBBXX:5:1219:29589:43234,J00121:27:H3GGKBBXX:5:1104:18284:22379;sequence=TACAGTAGGAATCCCTTCATTTTACTG;start=148241;subtype=IES;support_ref=4;support_variant=25;type=IES;
scaffold51_20_with_IES	MILORD	internal_eliminated_sequence	151283	151322	.	.	.	ID=MILORD.20.151283.151322;Name=MILORD.20.151283.151322;bounded_by_ta=TRUE;common_boundary=None;end=151322;ies_id=IESPGM.PTET51.1.20.142278;ies_left_dist=11;ies_min_dist=2;ies_right_dist=2;junction_seq=atcaaaaacacttaaTAtaattagaatcatca;read_names=J00121:27:H3GGKBBXX:5:1210:3681:39137;sequence=TATATTATTAGTATACATAAAATATATAATTATTAATTAC;start=151283;subtype=OVERLAPPING;support_ref=8;support_variant=1;type=ALTERNATIVE;
scaffold51_20_with_IES	MILORD	internal_eliminated_sequence	151294	151328	.	.	.	ID=MILORD.20.151294.151328;Name=MILORD.20.151294.151328;bounded_by_ta=TRUE;common_boundary=LEFT;end=151328;ies_id=IESPGM.PTET51.1.20.142278;ies_left_dist=0;ies_min_dist=0;ies_right_dist=-4;junction_seq=ttaatatattattagTAgaatcatcaataaaa;read_names=J00121:27:H3GGKBBXX:5:1203:11251:26547;sequence=TATACATAAAATATATAATTATTAATTACTATAAT;start=151294;subtype=PARTIAL_EXTERNAL;support_ref=0;support_variant=1;type=ALTERNATIVE;
scaffold51_20_with_IES	MILORD	internal_eliminated_sequence	151294	151319	.	.	.	ID=MILORD.20.151294.151319;Name=MILORD.20.151294.151319;bounded_by_ta=TRUE;common_boundary=LEFT;end=151319;ies_id=IESPGM.PTET51.1.20.142278;ies_left_dist=0;ies_min_dist=0;ies_right_dist=5;junction_seq=ttaatatattattagTActataattagaatca;read_names=J00121:27:H3GGKBBXX:5:1201:3630:20480,J00121:27:H3GGKBBXX:5:1217:24099:17649;sequence=TATACATAAAATATATAATTATTAAT;start=151294;subtype=PARTIAL_INTERNAL;support_ref=0;support_variant=2;type=ALTERNATIVE;
scaffold51_20_with_IES	MILORD	internal_eliminated_sequence	151294	151324	.	.	.	ID=MILORD.20.151294.151324;Name=MILORD.20.151294.151324;bounded_by_ta=TRUE;common_boundary=Both;end=151324;ies_id=IESPGM.PTET51.1.20.142278;ies_left_dist=0;ies_min_dist=0;ies_right_dist=0;junction_seq=ttaatatattattagTAattagaatcatcaat;read_names=J00121:27:H3GGKBBXX:5:2107:5710:45537,J00121:27:H3GGKBBXX:5:2119:23409:8682,J00121:27:H3GGKBBXX:5:1225:21247:44640,J00121:27:H3GGKBBXX:5:1113:21105:34899,J00121:27:H3GGKBBXX:5:2120:24769:24718,J00121:27:H3GGKBBXX:5:2206:20354:17456,J00121:27:H3GGKBBXX:5:1203:23429:2492,J00121:27:H3GGKBBXX:5:2116:15442:11970,J00121:27:H3GGKBBXX:5:2101:8237:10176,J00121:27:H3GGKBBXX:5:2104:19644:48755,J00121:27:H3GGKBBXX:5:1222:11058:30433,J00121:27:H3GGKBBXX:5:1210:10713:10633,J00121:27:H3GGKBBXX:5:2208:19603:7468,J00121:27:H3GGKBBXX:5:2220:29051:37167,J00121:27:H3GGKBBXX:5:1218:22191:3336,J00121:27:H3GGKBBXX:5:2222:25459:28200,J00121:27:H3GGKBBXX:5:2118:9262:28973,J00121:27:H3GGKBBXX:5:1217:14367:34336,J00121:27:H3GGKBBXX:5:2205:29802:5130;sequence=TATACATAAAATATATAATTATTAATTACTA;start=151294;subtype=IES;support_ref=0;support_variant=19;type=IES;
scaffold51_20_with_IES	MILORD	internal_eliminated_sequence	151669	151781	.	.	.	ID=MILORD.20.151669.151781;Name=MILORD.20.151669.151781;bounded_by_ta=TRUE;common_boundary=LEFT;end=151781;ies_id=IESPGM.PTET51.1.20.142622;ies_left_dist=0;ies_min_dist=0;ies_right_dist=7;junction_seq=ggcaactattgctttTAgagtgtatgtgccta;read_names=J00121:27:H3GGKBBXX:5:1208:14620:43708,J00121:27:H3GGKBBXX:5:2128:22414:23698;sequence=TACAGATGTAATGAATATATTCTTTTTTACTAATTTTATGAATGAATATTGAATATTTATTTCAACTCCATAAACTAATTAAATTAAAATCAAATTTCAATAAGTTTTCCTCA;start=151669;subtype=PARTIAL_INTERNAL;support_ref=0;support_variant=2;type=ALTERNATIVE;
scaffold51_20_with_IES	MILORD	internal_eliminated_sequence	151669	151799	.	.	.	ID=MILORD.20.151669.151799;Name=MILORD.20.151669.151799;bounded_by_ta=TRUE;common_boundary=LEFT;end=151799;ies_id=IESPGM.PTET51.1.20.142622;ies_left_dist=0;ies_min_dist=0;ies_right_dist=-11;junction_seq=ggcaactattgctttTAaggttttattaacaa;read_names=J00121:27:H3GGKBBXX:5:1117:25225:17069;sequence=TACAGATGTAATGAATATATTCTTTTTTACTAATTTTATGAATGAATATTGAATATTTATTTCAACTCCATAAACTAATTAAATTAAAATCAAATTTCAATAAGTTTTCCTCATAGAGTGTATGTGCCTAA;start=151669;subtype=PARTIAL_EXTERNAL;support_ref=0;support_variant=1;type=ALTERNATIVE;
scaffold51_20_with_IES	MILORD	internal_eliminated_sequence	151669	151788	.	.	.	ID=MILORD.20.151669.151788;Name=MILORD.20.151669.151788;bounded_by_ta=TRUE;common_boundary=Both;end=151788;ies_id=IESPGM.PTET51.1.20.142622;ies_left_dist=0;ies_min_dist=0;ies_right_dist=0;junction_seq=ggcaactattgctttTAtgtgcctaataaggt;read_names=J00121:27:H3GGKBBXX:5:1207:30462:47383,J00121:27:H3GGKBBXX:5:1118:4350:28411,J00121:27:H3GGKBBXX:5:1125:28189:9895,J00121:27:H3GGKBBXX:5:1224:12307:21834,J00121:27:H3GGKBBXX:5:1216:2818:8910,J00121:27:H3GGKBBXX:5:1112:27397:10282,J00121:27:H3GGKBBXX:5:2213:18659:48175,J00121:27:H3GGKBBXX:5:1107:12418:42003,J00121:27:H3GGKBBXX:5:1115:31274:42073,J00121:27:H3GGKBBXX:5:2209:11160:39928,J00121:27:H3GGKBBXX:5:2201:18994:7117,J00121:27:H3GGKBBXX:5:2118:13606:23768,J00121:27:H3GGKBBXX:5:1206:25611:25158,J00121:27:H3GGKBBXX:5:2213:13342:24859,J00121:27:H3GGKBBXX:5:1214:14204:20480,J00121:27:H3GGKBBXX:5:2119:10937:21500,J00121:27:H3GGKBBXX:5:1213:7547:6413,J00121:27:H3GGKBBXX:5:1214:14093:20850,J00121:27:H3GGKBBXX:5:1128:27742:33316,J00121:27:H3GGKBBXX:5:2111:17442:16594,J00121:27:H3GGKBBXX:5:1206:9354:40737,J00121:27:H3GGKBBXX:5:2102:10521:30907,J00121:27:H3GGKBBXX:5:1207:30350:47471,J00121:27:H3GGKBBXX:5:2207:3945:38328,J00121:27:H3GGKBBXX:5:1201:14549:4901,J00121:27:H3GGKBBXX:5:2117:18345:6027,J00121:27:H3GGKBBXX:5:2214:10257:9315,J00121:27:H3GGKBBXX:5:1116:3681:26230,J00121:27:H3GGKBBXX:5:2222:6076:44869,J00121:27:H3GGKBBXX:5:1219:25560:23452,J00121:27:H3GGKBBXX:5:2108:26007:13922,J00121:27:H3GGKBBXX:5:1222:4381:42741,J00121:27:H3GGKBBXX:5:1104:20446:4919,J00121:27:H3GGKBBXX:5:2204:21044:10985,J00121:27:H3GGKBBXX:5:1114:7436:13816,J00121:27:H3GGKBBXX:5:2113:10886:10475,J00121:27:H3GGKBBXX:5:1224:16924:40315,J00121:27:H3GGKBBXX:5:2214:27488:48702,J00121:27:H3GGKBBXX:5:2204:20628:43603,J00121:27:H3GGKBBXX:5:1222:1834:13851,J00121:27:H3GGKBBXX:5:1204:8400:42284,J00121:27:H3GGKBBXX:5:2218:13301:21166,J00121:27:H3GGKBBXX:5:2207:18842:30521,J00121:27:H3GGKBBXX:5:1208:21947:31118,J00121:27:H3GGKBBXX:5:1114:11454:34424,J00121:27:H3GGKBBXX:5:2117:14854:11829,J00121:27:H3GGKBBXX:5:1215:24495:2650,J00121:27:H3GGKBBXX:5:2212:3386:7011,J00121:27:H3GGKBBXX:5:1111:12946:3530,J00121:27:H3GGKBBXX:5:1109:16731:41387,J00121:27:H3GGKBBXX:5:2208:14103:25369,J00121:27:H3GGKBBXX:5:1216:2747:40297,J00121:27:H3GGKBBXX:5:2126:30959:2316,J00121:27:H3GGKBBXX:5:2110:10115:43040,J00121:27:H3GGKBBXX:5:1112:27976:42583,J00121:27:H3GGKBBXX:5:2121:24495:36622;sequence=TACAGATGTAATGAATATATTCTTTTTTACTAATTTTATGAATGAATATTGAATATTTATTTCAACTCCATAAACTAATTAAATTAAAATCAAATTTCAATAAGTTTTCCTCATAGAGTG;start=151669;subtype=IES;support_ref=0;support_variant=56;type=IES;
scaffold51_20_with_IES	MILORD	internal_eliminated_sequence	151677	151788	.	.	.	ID=MILORD.20.151677.151788;Name=MILORD.20.151677.151788;bounded_by_ta=TRUE;common_boundary=RIGHT;end=151788;ies_id=IESPGM.PTET51.1.20.142622;ies_left_dist=-8;ies_min_dist=0;ies_right_dist=0;junction_seq=ttgcttttacagatgTAtgtgcctaataaggt;read_names=J00121:27:H3GGKBBXX:5:2119:27691:12058,J00121:27:H3GGKBBXX:5:1203:2503:12867,J00121:27:H3GGKBBXX:5:1208:22019:39154,J00121:27:H3GGKBBXX:5:1212:6928:33826,J00121:27:H3GGKBBXX:5:1208:22029:39172;sequence=TAATGAATATATTCTTTTTTACTAATTTTATGAATGAATATTGAATATTTATTTCAACTCCATAAACTAATTAAATTAAAATCAAATTTCAATAAGTTTTCCTCATAGAGTG;start=151677;subtype=PARTIAL_INTERNAL;support_ref=0;support_variant=5;type=ALTERNATIVE;
scaffold51_20_with_IES	MILORD	internal_eliminated_sequence	152853	152880	.	.	.	ID=MILORD.20.152853.152880;Name=MILORD.20.152853.152880;bounded_by_ta=TRUE;common_boundary=Both;end=152880;ies_id=IESPGM.PTET51.1.20.143686;ies_left_dist=0;ies_min_dist=0;ies_right_dist=0;junction_seq=cttaatagtctaattTAaactcacgaaagtgc;read_names=J00121:27:H3GGKBBXX:5:1111:24799:5851,J00121:27:H3GGKBBXX:5:2212:21318:19619,J00121:27:H3GGKBBXX:5:1217:26463:46891,J00121:27:H3GGKBBXX:5:2203:10460:11917,J00121:27:H3GGKBBXX:5:2108:7375:4673,J00121:27:H3GGKBBXX:5:2103:22678:5587,J00121:27:H3GGKBBXX:5:2221:10013:15047,J00121:27:H3GGKBBXX:5:2211:23744:5183,J00121:27:H3GGKBBXX:5:1223:6492:36481,J00121:27:H3GGKBBXX:5:2124:11099:13623,J00121:27:H3GGKBBXX:5:2109:24150:2369,J00121:27:H3GGKBBXX:5:2118:11535:28903,J00121:27:H3GGKBBXX:5:2206:18061:44781,J00121:27:H3GGKBBXX:5:2215:18933:18300,J00121:27:H3GGKBBXX:5:2116:22901:15152,J00121:27:H3GGKBBXX:5:2112:4107:38574,J00121:27:H3GGKBBXX:5:2107:11627:33000,J00121:27:H3GGKBBXX:5:1108:20060:22502,J00121:27:H3GGKBBXX:5:1124:6969:11741,J00121:27:H3GGKBBXX:5:2116:20151:46645,J00121:27:H3GGKBBXX:5:1217:22932:38803,J00121:27:H3GGKBBXX:5:2220:26727:17280,J00121:27:H3GGKBBXX:5:1212:21247:35286,J00121:27:H3GGKBBXX:5:1114:29914:38064,J00121:27:H3GGKBBXX:5:1115:9678:20093,J00121:27:H3GGKBBXX:5:1220:11525:21957,J00121:27:H3GGKBBXX:5:2123:13149:39365,J00121:27:H3GGKBBXX:5:1217:20334:15346,J00121:27:H3GGKBBXX:5:2209:3143:27338,J00121:27:H3GGKBBXX:5:2220:26737:17263,J00121:27:H3GGKBBXX:5:1224:9130:43023,J00121:27:H3GGKBBXX:5:1111:29640:32771,J00121:27:H3GGKBBXX:5:1117:12855:27074,J00121:27:H3GGKBBXX:5:1117:20141:30626,J00121:27:H3GGKBBXX:5:1209:12865:5851,J00121:27:H3GGKBBXX:5:1126:18325:42319,J00121:27:H3GGKBBXX:5:1210:9425:3020,J00121:27:H3GGKBBXX:5:1203:9749:41950,J00121:27:H3GGKBBXX:5:2104:22374:33017,J00121:27:H3GGKBBXX:5:2208:13382:34741,J00121:27:H3GGKBBXX:5:1217:4340:13025,J00121:27:H3GGKBBXX:5:1110:4564:31839,J00121:27:H3GGKBBXX:5:2108:27184:10335,J00121:27:H3GGKBBXX:5:1102:15026:45643,J00121:27:H3GGKBBXX:5:2206:17563:10088,J00121:27:H3GGKBBXX:5:2104:9191:4303,J00121:27:H3GGKBBXX:5:1217:23937:14836;sequence=TATAGTTTGAATTCCTAGGTTTGGTCTA;start=152853;subtype=IES;support_ref=0;support_variant=47;type=IES;
scaffold51_20_with_IES	MILORD	internal_eliminated_sequence	154025	154050	.	.	.	ID=MILORD.20.154025.154050;Name=MILORD.20.154025.154050;bounded_by_ta=TRUE;common_boundary=Both;end=154050;ies_id=IESPGM.PTET51.1.20.144830;ies_left_dist=0;ies_min_dist=0;ies_right_dist=0;junction_seq=cgaaaatggtgaagaTAcagccaaataagt;read_names=J00121:27:H3GGKBBXX:5:2115:25347:31171,J00121:27:H3GGKBBXX:5:2116:23480:1490,J00121:27:H3GGKBBXX:5:1205:11231:7732,J00121:27:H3GGKBBXX:5:1105:23490:3864,J00121:27:H3GGKBBXX:5:1216:6147:1103,J00121:27:H3GGKBBXX:5:2203:16650:33721,J00121:27:H3GGKBBXX:5:2126:10287:14221,J00121:27:H3GGKBBXX:5:1113:15980:6572,J00121:27:H3GGKBBXX:5:2209:19177:19074,J00121:27:H3GGKBBXX:5:1116:16356:17280,J00121:27:H3GGKBBXX:5:1121:5436:21149,J00121:27:H3GGKBBXX:5:1213:16589:36042,J00121:27:H3GGKBBXX:5:1122:23855:24261,J00121:27:H3GGKBBXX:5:2123:26159:28780,J00121:27:H3GGKBBXX:5:2117:12581:2193;sequence=TATACTCAAGATATTTAATATTGGTA;start=154025;subtype=IES;support_ref=45;support_variant=15;type=IES;
scaffold51_20_with_IES	MILORD	internal_eliminated_sequence	154387	154430	.	.	.	ID=MILORD.20.154387.154430;Name=MILORD.20.154387.154430;bounded_by_ta=TRUE;common_boundary=Both;end=154430;ies_id=IESPGM.PTET51.1.20.145166;ies_left_dist=0;ies_min_dist=0;ies_right_dist=0;junction_seq=aaaactaacatgtgaTAattggattacaggta;read_names=J00121:27:H3GGKBBXX:5:1221:12246:48210;sequence=TACAATTGGTATTTCAGTAAAGAAAGAAATAAACATGCTAAGTA;start=154387;subtype=IES;support_ref=5;support_variant=1;type=IES;
scaffold51_20_with_IES	MILORD	internal_eliminated_sequence	154429	154467	.	.	.	ID=MILORD.20.154429.154467;Name=MILORD.20.154429.154467;bounded_by_ta=TRUE;common_boundary=RIGHT;end=154467;ies_id=IESPGM.PTET51.1.20.145175;ies_left_dist=11;ies_min_dist=0;ies_right_dist=0;junction_seq=aataaacatgctaagTAatgatgcaaattgca;read_names=J00121:27:H3GGKBBXX:5:1122:14712:42671,J00121:27:H3GGKBBXX:5:1114:28686:40121;sequence=TATAATTGGATTACAGGTAAGTTGGTGTCTAATTAAGTA;start=154429;subtype=PARTIAL_EXTERNAL;support_ref=2;support_variant=2;type=ALTERNATIVE;
scaffold51_20_with_IES	MILORD	internal_eliminated_sequence	154440	154467	.	.	.	ID=MILORD.20.154440.154467;Name=MILORD.20.154440.154467;bounded_by_ta=TRUE;common_boundary=Both;end=154467;ies_id=IESPGM.PTET51.1.20.145175;ies_left_dist=0;ies_min_dist=0;ies_right_dist=0;junction_seq=taagtataattggatTAatgatgcaaattgca;read_names=J00121:27:H3GGKBBXX:5:2121:29396:19337,J00121:27:H3GGKBBXX:5:1124:7984:13218;sequence=TACAGGTAAGTTGGTGTCTAATTAAGTA;start=154440;subtype=IES;support_ref=4;support_variant=2;type=IES;
scaffold51_20_with_IES	MILORD	internal_eliminated_sequence	155625	155650	.	.	.	ID=MILORD.20.155625.155650;Name=MILORD.20.155625.155650;bounded_by_ta=TRUE;common_boundary=Both;end=155650;ies_id=IESPGM.PTET51.1.20.146332;ies_left_dist=0;ies_min_dist=0;ies_right_dist=0;junction_seq=ttgatgcacattaatTAttggatacaaaatat;read_names=J00121:27:H3GGKBBXX:5:2110:12154:3354,J00121:27:H3GGKBBXX:5:1228:24038:11987,J00121:27:H3GGKBBXX:5:1228:23693:11741,J00121:27:H3GGKBBXX:5:1224:14296:37202,J00121:27:H3GGKBBXX:5:2212:21795:5007,J00121:27:H3GGKBBXX:5:2104:11931:15100,J00121:27:H3GGKBBXX:5:2201:22333:47823,J00121:27:H3GGKBBXX:5:2116:12286:33897,J00121:27:H3GGKBBXX:5:2225:18111:26019,J00121:27:H3GGKBBXX:5:2222:31446:9702,J00121:27:H3GGKBBXX:5:1109:28473:46504;sequence=TATAATAAATTACTCCATTGTTTCTA;start=155625;subtype=IES;support_ref=8;support_variant=11;type=IES;
scaffold51_20_with_IES	MILORD	internal_eliminated_sequence	155696	155900	.	.	.	ID=MILORD.20.155696.155900;Name=MILORD.20.155696.155900;bounded_by_ta=TRUE;common_boundary=Both;end=155900;ies_id=IESPGM.PTET51.1.20.146377;ies_left_dist=0;ies_min_dist=0;ies_right_dist=0;junction_seq=cgcattctaagcattTAcctctgtcacaagta;read_names=J00121:27:H3GGKBBXX:5:1108:3498:40508,J00121:27:H3GGKBBXX:5:2205:8329:20850,J00121:27:H3GGKBBXX:5:2215:13098:32560,J00121:27:H3GGKBBXX:5:2126:23551:41458,J00121:27:H3GGKBBXX:5:2117:6705:20639,J00121:27:H3GGKBBXX:5:2207:12043:39383;sequence=TATAAATAACTAACTTAAGATCTCTGTATTATCAATTCAATTAAATCACTGATTAAGTTTTTAAATGAAGAATTTGAAATAATTTAAGCTCACTTAAAGTGAAATCAACAGTTTTTTATTGTCTATTTTTTGATATTAATAATTAATAGAGATTGTTTAAAACAAATAGTTAATACTCAAACAAAACTGTTATTTTATACTACAA;start=155696;subtype=IES;support_ref=4;support_variant=6;type=IES;
scaffold51_20_with_IES	MILORD	internal_eliminated_sequence	155722	155890	.	.	.	ID=MILORD.20.155722.155890;Name=MILORD.20.155722.155890;bounded_by_ta=TRUE;common_boundary=None;end=155890;ies_id=IESPGM.PTET51.1.20.146377;ies_left_dist=-26;ies_min_dist=10;ies_right_dist=10;junction_seq=aacttaagatctctgTAtactacaatacctct;read_names=J00121:27:H3GGKBBXX:5:2113:13403:19478;sequence=TATTATCAATTCAATTAAATCACTGATTAAGTTTTTAAATGAAGAATTTGAAATAATTTAAGCTCACTTAAAGTGAAATCAACAGTTTTTTATTGTCTATTTTTTGATATTAATAATTAATAGAGATTGTTTAAAACAAATAGTTAATACTCAAACAAAACTGTTATTT;start=155722;subtype=INTERNAL;support_ref=2;support_variant=1;type=ALTERNATIVE;
scaffold51_20_with_IES	MILORD	internal_eliminated_sequence	155722	155900	.	.	.	ID=MILORD.20.155722.155900;Name=MILORD.20.155722.155900;bounded_by_ta=TRUE;common_boundary=RIGHT;end=155900;ies_id=IESPGM.PTET51.1.20.146377;ies_left_dist=-26;ies_min_dist=0;ies_right_dist=0;junction_seq=aacttaagatctctgTAcctctgtcacaagta;read_names=J00121:27:H3GGKBBXX:5:1224:23531:3477,J00121:27:H3GGKBBXX:5:1227:8674:24015,J00121:27:H3GGKBBXX:5:2217:4878:22573;sequence=TATTATCAATTCAATTAAATCACTGATTAAGTTTTTAAATGAAGAATTTGAAATAATTTAAGCTCACTTAAAGTGAAATCAACAGTTTTTTATTGTCTATTTTTTGATATTAATAATTAATAGAGATTGTTTAAAACAAATAGTTAATACTCAAACAAAACTGTTATTTTATACTACAA;start=155722;subtype=PARTIAL_INTERNAL;support_ref=2;support_variant=3;type=ALTERNATIVE;
scaffold51_20_with_IES	MILORD	internal_eliminated_sequence	158571	158636	.	.	.	ID=MILORD.20.158571.158636;Name=MILORD.20.158571.158636;bounded_by_ta=TRUE;common_boundary=LEFT;end=158636;ies_id=IESPGM.PTET51.1.20.149047;ies_left_dist=0;ies_min_dist=0;ies_right_dist=8;junction_seq=tttagttaattaaagTAtgactgtatatcctt;read_names=J00121:27:H3GGKBBXX:5:2228:4898:37062;sequence=TACAGATATGATTTAGAATGTTTATCTTTAATAAATAGTATCACTGTGAAAATGTTTATTCATTAA;start=158571;subtype=PARTIAL_INTERNAL;support_ref=29;support_variant=1;type=ALTERNATIVE;
scaffold51_20_with_IES	MILORD	internal_eliminated_sequence	158571	158644	.	.	.	ID=MILORD.20.158571.158644;Name=MILORD.20.158571.158644;bounded_by_ta=TRUE;common_boundary=Both;end=158644;ies_id=IESPGM.PTET51.1.20.149047;ies_left_dist=0;ies_min_dist=0;ies_right_dist=0;junction_seq=tttagttaattaaagTAtatccttgattacat;read_names=J00121:27:H3GGKBBXX:5:2204:24271:5499,J00121:27:H3GGKBBXX:5:1227:22577:34811,J00121:27:H3GGKBBXX:5:2116:18578:28024,J00121:27:H3GGKBBXX:5:1122:19248:34389,J00121:27:H3GGKBBXX:5:1122:22749:22731,J00121:27:H3GGKBBXX:5:2217:28006:39858,J00121:27:H3GGKBBXX:5:2123:6208:10633,J00121:27:H3GGKBBXX:5:2128:18061:27092,J00121:27:H3GGKBBXX:5:2216:16975:41598,J00121:27:H3GGKBBXX:5:1123:15219:28323,J00121:27:H3GGKBBXX:5:1107:17198:10616,J00121:27:H3GGKBBXX:5:2227:30594:17333,J00121:27:H3GGKBBXX:5:2109:9252:27127,J00121:27:H3GGKBBXX:5:1223:20212:33352,J00121:27:H3GGKBBXX:5:2109:26017:19847,J00121:27:H3GGKBBXX:5:1122:5913:45678,J00121:27:H3GGKBBXX:5:1225:10409:7011,J00121:27:H3GGKBBXX:5:2102:26271:28657,J00121:27:H3GGKBBXX:5:1223:8603:13236,J00121:27:H3GGKBBXX:5:2104:24464:14273,J00121:27:H3GGKBBXX:5:2203:24982:7328,J00121:27:H3GGKBBXX:5:2122:28128:17702,J00121:27:H3GGKBBXX:5:2101:7202:44464,J00121:27:H3GGKBBXX:5:1211:15737:19373,J00121:27:H3GGKBBXX:5:2202:16762:38767,J00121:27:H3GGKBBXX:5:2207:12926:24349,J00121:27:H3GGKBBXX:5:2215:30442:10387,J00121:27:H3GGKBBXX:5:2109:28960:39014,J00121:27:H3GGKBBXX:5:1127:15229:18599,J00121:27:H3GGKBBXX:5:1103:8166:23100,J00121:27:H3GGKBBXX:5:1112:25296:46803;sequence=TACAGATATGATTTAGAATGTTTATCTTTAATAAATAGTATCACTGTGAAAATGTTTATTCATTAATATGACTG;start=158571;subtype=IES;support_ref=58;support_variant=31;type=IES;
scaffold51_20_with_IES	MILORD	internal_eliminated_sequence	158577	158636	.	.	.	ID=MILORD.20.158577.158636;Name=MILORD.20.158577.158636;bounded_by_ta=TRUE;common_boundary=None;end=158636;ies_id=IESPGM.PTET51.1.20.149047;ies_left_dist=-6;ies_min_dist=6;ies_right_dist=8;junction_seq=taattaaagtacagaTAtgactgtatatcctt;read_names=J00121:27:H3GGKBBXX:5:1206:25418:7134;sequence=TATGATTTAGAATGTTTATCTTTAATAAATAGTATCACTGTGAAAATGTTTATTCATTAA;start=158577;subtype=INTERNAL;support_ref=29;support_variant=1;type=ALTERNATIVE;
scaffold51_20_with_IES	MILORD	internal_eliminated_sequence	159608	159683	.	.	.	ID=MILORD.20.159608.159683;Name=MILORD.20.159608.159683;bounded_by_ta=TRUE;common_boundary=Both;end=159683;ies_id=IESPGM.PTET51.1.20.150010;ies_left_dist=0;ies_min_dist=0;ies_right_dist=0;junction_seq=ctgatttgcacttggTAcatataccgaagatg;read_names=J00121:27:H3GGKBBXX:5:1227:14204:41792,J00121:27:H3GGKBBXX:5:2222:11850:31206,J00121:27:H3GGKBBXX:5:2218:11667:43937,J00121:27:H3GGKBBXX:5:1211:26748:1982,J00121:27:H3GGKBBXX:5:2205:32339:23171,J00121:27:H3GGKBBXX:5:2119:28128:36481,J00121:27:H3GGKBBXX:5:1127:23642:1138,J00121:27:H3GGKBBXX:5:1223:18436:7591,J00121:27:H3GGKBBXX:5:1125:24363:1472,J00121:27:H3GGKBBXX:5:2110:17878:29624,J00121:27:H3GGKBBXX:5:1121:22830:22204,J00121:27:H3GGKBBXX:5:2126:13717:14889,J00121:27:H3GGKBBXX:5:2218:13829:9948,J00121:27:H3GGKBBXX:5:2226:26271:5798,J00121:27:H3GGKBBXX:5:1126:22648:28393,J00121:27:H3GGKBBXX:5:2124:23378:28569,J00121:27:H3GGKBBXX:5:2116:25499:19302,J00121:27:H3GGKBBXX:5:1117:11089:14238,J00121:27:H3GGKBBXX:5:1220:1215:16928;sequence=TATTGAGAATTCAAATTTTGGATTTAAATGAATTTAATTGATATTTCGAAAATCTTCAAAGAAATTCAATTTATAA;start=159608;subtype=IES;support_ref=2;support_variant=19;type=IES;
scaffold51_20_with_IES	MILORD	internal_eliminated_sequence	160488	160567	.	.	.	ID=MILORD.20.160488.160567;Name=MILORD.20.160488.160567;bounded_by_ta=TRUE;common_boundary=Both;end=160567;ies_id=IESPGM.PTET51.1.20.150814;ies_left_dist=0;ies_min_dist=0;ies_right_dist=0;junction_seq=gacaaacagcaggagTAactgtgttgtcaaaa;read_names=J00121:27:H3GGKBBXX:5:2101:3234:40719,J00121:27:H3GGKBBXX:5:1120:14357:12515,J00121:27:H3GGKBBXX:5:1204:23338:42179,J00121:27:H3GGKBBXX:5:2126:14783:11776,J00121:27:H3GGKBBXX:5:1127:27235:12673,J00121:27:H3GGKBBXX:5:1221:27986:27901,J00121:27:H3GGKBBXX:5:2102:23328:6572,J00121:27:H3GGKBBXX:5:2113:10784:27707,J00121:27:H3GGKBBXX:5:2227:19613:16805,J00121:27:H3GGKBBXX:5:2103:30381:32472,J00121:27:H3GGKBBXX:5:2113:10541:27813,J00121:27:H3GGKBBXX:5:2119:30990:10176,J00121:27:H3GGKBBXX:5:2207:12236:41194,J00121:27:H3GGKBBXX:5:1221:8532:43884,J00121:27:H3GGKBBXX:5:2205:30543:26248,J00121:27:H3GGKBBXX:5:1104:15757:25738,J00121:27:H3GGKBBXX:5:2221:6948:45010,J00121:27:H3GGKBBXX:5:2104:15585:20867,J00121:27:H3GGKBBXX:5:2124:23175:32297,J00121:27:H3GGKBBXX:5:2227:6634:18089,J00121:27:H3GGKBBXX:5:2216:26433:29923,J00121:27:H3GGKBBXX:5:1217:16102:19935,J00121:27:H3GGKBBXX:5:2119:16417:6589,J00121:27:H3GGKBBXX:5:1221:16214:41862,J00121:27:H3GGKBBXX:5:2210:28118:47401,J00121:27:H3GGKBBXX:5:1127:16752:43427,J00121:27:H3GGKBBXX:5:1227:26260:46364,J00121:27:H3GGKBBXX:5:1206:18994:47946,J00121:27:H3GGKBBXX:5:2225:8430:40367,J00121:27:H3GGKBBXX:5:2215:15534:2598;sequence=TACAGTATAATTTACTTAGACATTCAAGTAGAAAAGGTATTTTTCAGGAAATAATAATAAATTTAATAATAAACTAAGTG;start=160488;subtype=IES;support_ref=0;support_variant=30;type=IES;
scaffold51_20_with_IES	MILORD	internal_eliminated_sequence	160488	160556	.	.	.	ID=MILORD.20.160488.160556;Name=MILORD.20.160488.160556;bounded_by_ta=TRUE;common_boundary=LEFT;end=160556;ies_id=IESPGM.PTET51.1.20.150814;ies_left_dist=0;ies_min_dist=0;ies_right_dist=11;junction_seq=gacaaacagcaggagTAaactaagtgtaactg;read_names=J00121:27:H3GGKBBXX:5:2102:22303:9578,J00121:27:H3GGKBBXX:5:2205:2219:7838,J00121:27:H3GGKBBXX:5:2118:14052:39840,J00121:27:H3GGKBBXX:5:1108:12175:8383,J00121:27:H3GGKBBXX:5:2217:18933:7222;sequence=TACAGTATAATTTACTTAGACATTCAAGTAGAAAAGGTATTTTTCAGGAAATAATAATAAATTTAATAA;start=160488;subtype=PARTIAL_INTERNAL;support_ref=0;support_variant=5;type=ALTERNATIVE;
scaffold51_20_with_IES	MILORD	internal_eliminated_sequence	160488	160541	.	.	.	ID=MILORD.20.160488.160541;Name=MILORD.20.160488.160541;bounded_by_ta=TRUE;common_boundary=LEFT;end=160541;ies_id=IESPGM.PTET51.1.20.150814;ies_left_dist=0;ies_min_dist=0;ies_right_dist=26;junction_seq=gacaaacagcaggagTAataaatttaataata;read_names=J00121:27:H3GGKBBXX:5:2221:9922:2756;sequence=TACAGTATAATTTACTTAGACATTCAAGTAGAAAAGGTATTTTTCAGGAAATAA;start=160488;subtype=PARTIAL_INTERNAL;support_ref=0;support_variant=1;type=ALTERNATIVE;
scaffold51_20_with_IES	MILORD	internal_eliminated_sequence	160488	160584	.	.	.	ID=MILORD.20.160488.160584;Name=MILORD.20.160488.160584;bounded_by_ta=TRUE;common_boundary=LEFT;end=160584;ies_id=IESPGM.PTET51.1.20.150814;ies_left_dist=0;ies_min_dist=0;ies_right_dist=-17;junction_seq=gacaaacagcaggagTAgtaggcattattaat;read_names=J00121:27:H3GGKBBXX:5:2218:27397:9297;sequence=TACAGTATAATTTACTTAGACATTCAAGTAGAAAAGGTATTTTTCAGGAAATAATAATAAATTTAATAATAAACTAAGTGTAACTGTGTTGTCAAAA;start=160488;subtype=PARTIAL_EXTERNAL;support_ref=0;support_variant=1;type=ALTERNATIVE;
scaffold51_20_with_IES	MILORD	internal_eliminated_sequence	160500	160567	.	.	.	ID=MILORD.20.160500.160567;Name=MILORD.20.160500.160567;bounded_by_ta=TRUE;common_boundary=RIGHT;end=160567;ies_id=IESPGM.PTET51.1.20.150814;ies_left_dist=-12;ies_min_dist=0;ies_right_dist=0;junction_seq=gagtacagtataattTAactgtgttgtcaaaa;read_names=J00121:27:H3GGKBBXX:5:1222:26636:42618,J00121:27:H3GGKBBXX:5:1207:21775:22379;sequence=TACTTAGACATTCAAGTAGAAAAGGTATTTTTCAGGAAATAATAATAAATTTAATAATAAACTAAGTG;start=160500;subtype=PARTIAL_INTERNAL;support_ref=0;support_variant=2;type=ALTERNATIVE;
scaffold51_20_with_IES	MILORD	internal_eliminated_sequence	161246	161273	.	.	.	ID=MILORD.20.161246.161273;Name=MILORD.20.161246.161273;bounded_by_ta=TRUE;common_boundary=Both;end=161273;ies_id=IESPGM.PTET51.1.20.151492;ies_left_dist=0;ies_min_dist=0;ies_right_dist=0;junction_seq=tgaatctaaaatagaTAaagcttatactatca;read_names=J00121:27:H3GGKBBXX:5:2205:27488:41141,J00121:27:H3GGKBBXX:5:1109:23794:7205,J00121:27:H3GGKBBXX:5:1223:26890:32613,J00121:27:H3GGKBBXX:5:2222:6137:36464,J00121:27:H3GGKBBXX:5:2225:9536:10000,J00121:27:H3GGKBBXX:5:1102:19918:30099,J00121:27:H3GGKBBXX:5:2227:5751:11882,J00121:27:H3GGKBBXX:5:1227:30746:9649,J00121:27:H3GGKBBXX:5:1114:26088:1367,J00121:27:H3GGKBBXX:5:1226:17503:41211,J00121:27:H3GGKBBXX:5:1105:23561:46328,J00121:27:H3GGKBBXX:5:1120:8268:21025,J00121:27:H3GGKBBXX:5:2226:2737:45731,J00121:27:H3GGKBBXX:5:1108:12012:19003,J00121:27:H3GGKBBXX:5:1206:12033:28287,J00121:27:H3GGKBBXX:5:1203:26880:40860,J00121:27:H3GGKBBXX:5:1209:30421:37114,J00121:27:H3GGKBBXX:5:2207:7507:48016,J00121:27:H3GGKBBXX:5:1122:14610:29905,J00121:27:H3GGKBBXX:5:2107:8034:15100,J00121:27:H3GGKBBXX:5:2207:17269:35813,J00121:27:H3GGKBBXX:5:1224:21714:41159;sequence=TATAGTCTTCATTATAAATATTGCTCTA;start=161246;subtype=IES;support_ref=3;support_variant=22;type=IES;
scaffold51_20_with_IES	MILORD	internal_eliminated_sequence	161349	161380	.	.	.	ID=MILORD.20.161349.161380;Name=MILORD.20.161349.161380;bounded_by_ta=TRUE;common_boundary=RIGHT;end=161380;ies_id=IESPGM.PTET51.1.20.151571;ies_left_dist=4;ies_min_dist=0;ies_right_dist=0;junction_seq=aatgagttggacaacTAcacatttatttttat;read_names=J00121:27:H3GGKBBXX:5:2207:5710:44201;sequence=TAAGTAAAGTGACCTTATACATCATTTATCTA;start=161349;subtype=PARTIAL_EXTERNAL;support_ref=4;support_variant=1;type=ALTERNATIVE;
scaffold51_20_with_IES	MILORD	internal_eliminated_sequence	161353	161380	.	.	.	ID=MILORD.20.161353.161380;Name=MILORD.20.161353.161380;bounded_by_ta=TRUE;common_boundary=Both;end=161380;ies_id=IESPGM.PTET51.1.20.151571;ies_left_dist=0;ies_min_dist=0;ies_right_dist=0;junction_seq=agttggacaactaagTAcacatttatttttat;read_names=J00121:27:H3GGKBBXX:5:2215:18314:28481,J00121:27:H3GGKBBXX:5:2206:5274:14889,J00121:27:H3GGKBBXX:5:1128:30218:12849,J00121:27:H3GGKBBXX:5:1124:17259:28200,J00121:27:H3GGKBBXX:5:1125:21927:22643,J00121:27:H3GGKBBXX:5:1121:30787:18616,J00121:27:H3GGKBBXX:5:1217:11576:5095,J00121:27:H3GGKBBXX:5:2227:25692:10563,J00121:27:H3GGKBBXX:5:1120:5416:13904,J00121:27:H3GGKBBXX:5:1203:10125:39787,J00121:27:H3GGKBBXX:5:2210:8491:17263,J00121:27:H3GGKBBXX:5:1222:27275:8101,J00121:27:H3GGKBBXX:5:1114:27813:27391,J00121:27:H3GGKBBXX:5:1204:13585:34987,J00121:27:H3GGKBBXX:5:2214:1651:8189,J00121:27:H3GGKBBXX:5:2207:1225:2879;sequence=TAAAGTGACCTTATACATCATTTATCTA;start=161353;subtype=IES;support_ref=12;support_variant=16;type=IES;
scaffold51_20_with_IES	MILORD	internal_eliminated_sequence	162564	162590	.	.	.	ID=MILORD.20.162564.162590;Name=MILORD.20.162564.162590;bounded_by_ta=TRUE;common_boundary=Both;end=162590;ies_id=IESPGM.PTET51.1.20.152754;ies_left_dist=0;ies_min_dist=0;ies_right_dist=0;junction_seq=cagaatagtaggctcTAactttataacttccc;read_names=J00121:27:H3GGKBBXX:5:1103:10592:2932,J00121:27:H3GGKBBXX:5:1121:8146:41458,J00121:27:H3GGKBBXX:5:1218:13058:3899,J00121:27:H3GGKBBXX:5:1115:15514:40297,J00121:27:H3GGKBBXX:5:1210:29396:42829,J00121:27:H3GGKBBXX:5:2211:25591:42143,J00121:27:H3GGKBBXX:5:1127:22029:20533,J00121:27:H3GGKBBXX:5:2213:19542:3776,J00121:27:H3GGKBBXX:5:2113:2463:28973,J00121:27:H3GGKBBXX:5:1223:9394:43515,J00121:27:H3GGKBBXX:5:2208:29224:39260,J00121:27:H3GGKBBXX:5:1110:28909:21483,J00121:27:H3GGKBBXX:5:2115:4909:38275,J00121:27:H3GGKBBXX:5:2207:20141:43462,J00121:27:H3GGKBBXX:5:1120:7324:39295,J00121:27:H3GGKBBXX:5:2101:27671:35233,J00121:27:H3GGKBBXX:5:2214:27468:39418,J00121:27:H3GGKBBXX:5:1106:23632:41915,J00121:27:H3GGKBBXX:5:1202:6431:13869,J00121:27:H3GGKBBXX:5:2205:15067:40297,J00121:27:H3GGKBBXX:5:1114:28199:35866,J00121:27:H3GGKBBXX:5:2224:16407:37976,J00121:27:H3GGKBBXX:5:1218:15199:21922,J00121:27:H3GGKBBXX:5:1217:19370:29747,J00121:27:H3GGKBBXX:5:1223:9739:43234,J00121:27:H3GGKBBXX:5:2205:19827:14783,J00121:27:H3GGKBBXX:5:2207:30188:6607,J00121:27:H3GGKBBXX:5:1101:8460:44570,J00121:27:H3GGKBBXX:5:1220:15544:21606,J00121:27:H3GGKBBXX:5:1227:24972:25738,J00121:27:H3GGKBBXX:5:2119:19664:44148,J00121:27:H3GGKBBXX:5:1125:6918:22590,J00121:27:H3GGKBBXX:5:2107:29508:13482,J00121:27:H3GGKBBXX:5:1101:11901:18071,J00121:27:H3GGKBBXX:5:1105:17848:16629,J00121:27:H3GGKBBXX:5:2217:22942:30591,J00121:27:H3GGKBBXX:5:2207:15514:44025,J00121:27:H3GGKBBXX:5:1125:9546:15469,J00121:27:H3GGKBBXX:5:1114:9719:24173,J00121:27:H3GGKBBXX:5:2215:11850:26459,J00121:27:H3GGKBBXX:5:2105:7527:14221,J00121:27:H3GGKBBXX:5:1216:25246:7574;sequence=TATAGGTAAAATAAATAAATGTTATTA;start=162564;subtype=IES;support_ref=0;support_variant=42;type=IES;
scaffold51_20_with_IES	MILORD	internal_eliminated_sequence	162564	162596	.	.	.	ID=MILORD.20.162564.162596;Name=MILORD.20.162564.162596;bounded_by_ta=TRUE;common_boundary=LEFT;end=162596;ies_id=IESPGM.PTET51.1.20.152754;ies_left_dist=0;ies_min_dist=0;ies_right_dist=-6;junction_seq=cagaatagtaggctcTAtaacttcccactaaa;read_names=J00121:27:H3GGKBBXX:5:2103:5893:34670;sequence=TATAGGTAAAATAAATAAATGTTATTATAACTT;start=162564;subtype=PARTIAL_EXTERNAL;support_ref=0;support_variant=1;type=ALTERNATIVE;
scaffold51_20_with_IES	MILORD	internal_eliminated_sequence	165475	165543	.	.	.	ID=MILORD.20.165475.165543;Name=MILORD.20.165475.165543;bounded_by_ta=TRUE;common_boundary=LEFT;end=165543;ies_id=IESPGM.PTET51.1.20.155638;ies_left_dist=0;ies_min_dist=0;ies_right_dist=-2;junction_seq=atttataaattaattTAaataatttttataca;read_names=J00121:27:H3GGKBBXX:5:2222:22221:16120;sequence=TATACAACTTATTTTATAAAATTTGGTATTTCCATATTGAAATTAAATAAATTTTGATGAATCTAACTA;start=165475;subtype=PARTIAL_EXTERNAL;support_ref=5;support_variant=1;type=ALTERNATIVE;
scaffold51_20_with_IES	MILORD	internal_eliminated_sequence	165477	165543	.	.	.	ID=MILORD.20.165477.165543;Name=MILORD.20.165477.165543;bounded_by_ta=TRUE;common_boundary=None;end=165543;ies_id=IESPGM.PTET51.1.20.155638;ies_left_dist=-2;ies_min_dist=2;ies_right_dist=-2;junction_seq=ttataaattaatttaTAaataatttttataca;read_names=J00121:27:H3GGKBBXX:5:1106:21014:41036,J00121:27:H3GGKBBXX:5:1217:5518:42284,J00121:27:H3GGKBBXX:5:2212:7050:6431,J00121:27:H3GGKBBXX:5:1221:9780:40139,J00121:27:H3GGKBBXX:5:1122:10196:2985,J00121:27:H3GGKBBXX:5:2120:7263:17210,J00121:27:H3GGKBBXX:5:1216:24728:15469,J00121:27:H3GGKBBXX:5:2106:5548:8787,J00121:27:H3GGKBBXX:5:2111:4635:30274,J00121:27:H3GGKBBXX:5:1212:28158:47577,J00121:27:H3GGKBBXX:5:1125:13971:27707,J00121:27:H3GGKBBXX:5:1208:18314:24788,J00121:27:H3GGKBBXX:5:1115:6441:16594,J00121:27:H3GGKBBXX:5:1105:25256:5798,J00121:27:H3GGKBBXX:5:2101:21592:43269,J00121:27:H3GGKBBXX:5:1210:25276:43744,J00121:27:H3GGKBBXX:5:1205:16264:25597,J00121:27:H3GGKBBXX:5:1104:28666:11073,J00121:27:H3GGKBBXX:5:1207:24383:20850;sequence=TACAACTTATTTTATAAAATTTGGTATTTCCATATTGAAATTAAATAAATTTTGATGAATCTAACTA;start=165477;subtype=OVERLAPPING;support_ref=4;support_variant=19;type=ALTERNATIVE;
scaffold51_20_with_IES	MILORD	internal_eliminated_sequence	170813	170873	.	.	.	ID=MILORD.20.170813.170873;Name=MILORD.20.170813.170873;bounded_by_ta=TRUE;common_boundary=RIGHT;end=170873;ies_id=IESPGM.PTET51.1.20.160914;ies_left_dist=5;ies_min_dist=0;ies_right_dist=0;junction_seq=taacattgattaggaTAcaaagattgctatga;read_names=J00121:27:H3GGKBBXX:5:2113:6837:16577;sequence=TATTATATTGTTAGAGTAAATGAATTTCATTTGATTATATATAAATAATGTATTTAATCAA;start=170813;subtype=PARTIAL_EXTERNAL;support_ref=5;support_variant=1;type=ALTERNATIVE;
scaffold51_20_with_IES	MILORD	internal_eliminated_sequence	170818	170873	.	.	.	ID=MILORD.20.170818.170873;Name=MILORD.20.170818.170873;bounded_by_ta=TRUE;common_boundary=Both;end=170873;ies_id=IESPGM.PTET51.1.20.160914;ies_left_dist=0;ies_min_dist=0;ies_right_dist=0;junction_seq=ttgattaggatattaTAcaaagattgctatga;read_names=J00121:27:H3GGKBBXX:5:2113:20202:28024,J00121:27:H3GGKBBXX:5:1206:14702:19267,J00121:27:H3GGKBBXX:5:1223:17178:7662,J00121:27:H3GGKBBXX:5:2221:32684:23487,J00121:27:H3GGKBBXX:5:1216:2575:34793,J00121:27:H3GGKBBXX:5:1208:18152:30907,J00121:27:H3GGKBBXX:5:1107:16559:1595,J00121:27:H3GGKBBXX:5:2208:13453:16999,J00121:27:H3GGKBBXX:5:2108:15503:41053,J00121:27:H3GGKBBXX:5:2215:13119:28727,J00121:27:H3GGKBBXX:5:2110:11921:3618,J00121:27:H3GGKBBXX:5:1107:28178:15047,J00121:27:H3GGKBBXX:5:2102:7527:22907,J00121:27:H3GGKBBXX:5:2223:3478:38820,J00121:27:H3GGKBBXX:5:2119:12144:14484,J00121:27:H3GGKBBXX:5:1110:24363:36464,J00121:27:H3GGKBBXX:5:2202:24535:44394,J00121:27:H3GGKBBXX:5:1222:28047:13166,J00121:27:H3GGKBBXX:5:1227:8207:31470,J00121:27:H3GGKBBXX:5:1109:2118:19021,J00121:27:H3GGKBBXX:5:1121:13971:20674,J00121:27:H3GGKBBXX:5:1117:2706:12234,J00121:27:H3GGKBBXX:5:1226:6644:7345,J00121:27:H3GGKBBXX:5:1227:26250:38574;sequence=TATTGTTAGAGTAAATGAATTTCATTTGATTATATATAAATAATGTATTTAATCAA;start=170818;subtype=IES;support_ref=6;support_variant=24;type=IES;
scaffold51_20_with_IES	MILORD	internal_eliminated_sequence	171793	171917	.	.	.	ID=MILORD.20.171793.171917;Name=MILORD.20.171793.171917;bounded_by_ta=TRUE;common_boundary=Both;end=171917;ies_id=IESPGM.PTET51.1.20.161833;ies_left_dist=0;ies_min_dist=0;ies_right_dist=0;junction_seq=aaattgaaaagaggaTAataagatttgtatat;read_names=J00121:27:H3GGKBBXX:5:1107:26534:36253,J00121:27:H3GGKBBXX:5:1228:12560:32859,J00121:27:H3GGKBBXX:5:1113:26088:10370,J00121:27:H3GGKBBXX:5:2209:16153:16225,J00121:27:H3GGKBBXX:5:1213:26108:1437,J00121:27:H3GGKBBXX:5:1119:17482:23663,J00121:27:H3GGKBBXX:5:2216:25134:28551,J00121:27:H3GGKBBXX:5:2218:16549:10053;sequence=TACAGTAACATTGATTTATATTAGTTAGAACTTTTTTATTACTTTTTAAATAATAATAATAATAATAATAATAATATTAATAATAATAATAATAATAGTAATAATCTCATTATTAATTTAGACTG;start=171793;subtype=IES;support_ref=0;support_variant=8;type=IES;
scaffold51_20_with_IES	MILORD	internal_eliminated_sequence	171793	171893	.	.	.	ID=MILORD.20.171793.171893;Name=MILORD.20.171793.171893;bounded_by_ta=TRUE;common_boundary=LEFT;end=171893;ies_id=IESPGM.PTET51.1.20.161833;ies_left_dist=0;ies_min_dist=0;ies_right_dist=24;junction_seq=aaattgaaaagaggaTAatctcattattaatt;read_names=J00121:27:H3GGKBBXX:5:1228:7121:47419;sequence=TACAGTAACATTGATTTATATTAGTTAGAACTTTTTTATTACTTTTTAAATAATAATAATAATAATAATAATAATATTAATAATAATAATAATAATAGTAA;start=171793;subtype=PARTIAL_INTERNAL;support_ref=0;support_variant=1;type=ALTERNATIVE;
scaffold51_20_with_IES	MILORD	internal_eliminated_sequence	171798	171917	.	.	.	ID=MILORD.20.171798.171917;Name=MILORD.20.171798.171917;bounded_by_ta=TRUE;common_boundary=RIGHT;end=171917;ies_id=IESPGM.PTET51.1.20.161833;ies_left_dist=-5;ies_min_dist=0;ies_right_dist=0;junction_seq=gaaaagaggatacagTAataagatttgtatat;read_names=J00121:27:H3GGKBBXX:5:1124:20141:1648;sequence=TAACATTGATTTATATTAGTTAGAACTTTTTTATTACTTTTTAAATAATAATAATAATAATAATAATAATATTAATAATAATAATAATAATAGTAATAATCTCATTATTAATTTAGACTG;start=171798;subtype=PARTIAL_INTERNAL;support_ref=0;support_variant=1;type=ALTERNATIVE;
scaffold51_20_with_IES	MILORD	internal_eliminated_sequence	171959	171987	.	.	.	ID=MILORD.20.171959.171987;Name=MILORD.20.171959.171987;bounded_by_ta=TRUE;common_boundary=Both;end=171987;ies_id=IESPGM.PTET51.1.20.161874;ies_left_dist=0;ies_min_dist=0;ies_right_dist=0;junction_seq=aaattctcaattagaTAtctgccacaggatga;read_names=J00121:27:H3GGKBBXX:5:1122:31507:35303;sequence=TATAGATTGTATAAATATCATTTTAATTA;start=171959;subtype=IES;support_ref=1;support_variant=1;type=IES;
scaffold51_20_with_IES	MILORD	internal_eliminated_sequence	172353	172380	.	.	.	ID=MILORD.20.172353.172380;Name=MILORD.20.172353.172380;bounded_by_ta=TRUE;common_boundary=Both;end=172380;ies_id=IESPGM.PTET51.1.20.162239;ies_left_dist=0;ies_min_dist=0;ies_right_dist=0;junction_seq=tctacaaatgggaaaTActacatttggcctta;read_names=J00121:27:H3GGKBBXX:5:1212:7791:42354,J00121:27:H3GGKBBXX:5:2224:24403:17509,J00121:27:H3GGKBBXX:5:2224:31152:45977,J00121:27:H3GGKBBXX:5:2116:27255:31031,J00121:27:H3GGKBBXX:5:1208:4949:11231,J00121:27:H3GGKBBXX:5:1108:6370:46399,J00121:27:H3GGKBBXX:5:1128:13190:13939,J00121:27:H3GGKBBXX:5:1123:25915:38310,J00121:27:H3GGKBBXX:5:1128:8207:35163,J00121:27:H3GGKBBXX:5:1112:15382:34020,J00121:27:H3GGKBBXX:5:2212:19481:6062,J00121:27:H3GGKBBXX:5:1223:28716:38662,J00121:27:H3GGKBBXX:5:1125:29295:41950,J00121:27:H3GGKBBXX:5:1206:17553:11794,J00121:27:H3GGKBBXX:5:2215:6522:22678,J00121:27:H3GGKBBXX:5:1228:14864:19865,J00121:27:H3GGKBBXX:5:1223:14184:1877,J00121:27:H3GGKBBXX:5:2224:25865:3407,J00121:27:H3GGKBBXX:5:2204:5061:29888,J00121:27:H3GGKBBXX:5:2227:10825:6994,J00121:27:H3GGKBBXX:5:2201:25449:8453,J00121:27:H3GGKBBXX:5:2107:23916:25070,J00121:27:H3GGKBBXX:5:2227:15290:25034,J00121:27:H3GGKBBXX:5:2120:17908:31118,J00121:27:H3GGKBBXX:5:1210:14083:45836,J00121:27:H3GGKBBXX:5:2210:16325:32103,J00121:27:H3GGKBBXX:5:1209:8440:23012,J00121:27:H3GGKBBXX:5:1107:19553:13289,J00121:27:H3GGKBBXX:5:1120:8958:45010,J00121:27:H3GGKBBXX:5:1114:5934:44201,J00121:27:H3GGKBBXX:5:1223:14174:23733,J00121:27:H3GGKBBXX:5:2206:15615:38785,J00121:27:H3GGKBBXX:5:1211:26534:16383,J00121:27:H3GGKBBXX:5:2110:18000:29940,J00121:27:H3GGKBBXX:5:2209:15321:33809,J00121:27:H3GGKBBXX:5:2126:30573:12269,J00121:27:H3GGKBBXX:5:1111:8603:1384,J00121:27:H3GGKBBXX:5:1125:14763:25281,J00121:27:H3GGKBBXX:5:1116:19187:18353,J00121:27:H3GGKBBXX:5:1202:18365:30151,J00121:27:H3GGKBBXX:5:2223:12256:5886;sequence=TATAGTTGGGTTATGGCAGTTTCTAATA;start=172353;subtype=IES;support_ref=18;support_variant=41;type=IES;
scaffold51_20_with_IES	MILORD	internal_eliminated_sequence	173535	173612	.	.	.	ID=MILORD.20.173535.173612;Name=MILORD.20.173535.173612;bounded_by_ta=TRUE;common_boundary=LEFT;end=173612;ies_id=IESPGM.PTET51.1.20.163393;ies_left_dist=0;ies_min_dist=0;ies_right_dist=12;junction_seq=gcctgatttcattgtTAagaccaagtgtatat;read_names=J00121:27:H3GGKBBXX:5:2104:22150:11671;sequence=TACATTCAATAGACTAATTTATTTTGACATTCCTTGTTATTGTAATGTGAAAAAGAATTAAGAATTCTTTAAAATTAT;start=173535;subtype=PARTIAL_INTERNAL;support_ref=1;support_variant=1;type=ALTERNATIVE;
scaffold51_20_with_IES	MILORD	internal_eliminated_sequence	173535	173626	.	.	.	ID=MILORD.20.173535.173626;Name=MILORD.20.173535.173626;bounded_by_ta=TRUE;common_boundary=LEFT;end=173626;ies_id=IESPGM.PTET51.1.20.163393;ies_left_dist=0;ies_min_dist=0;ies_right_dist=-2;junction_seq=gcctgatttcattgtTAtttcaactatttaaa;read_names=J00121:27:H3GGKBBXX:5:2214:29305:4760,J00121:27:H3GGKBBXX:5:2214:19877:11003,J00121:27:H3GGKBBXX:5:1211:24129:10739;sequence=TACATTCAATAGACTAATTTATTTTGACATTCCTTGTTATTGTAATGTGAAAAAGAATTAAGAATTCTTTAAAATTATTAAGACCAAGTGTA;start=173535;subtype=PARTIAL_EXTERNAL;support_ref=2;support_variant=3;type=ALTERNATIVE;
scaffold51_20_with_IES	MILORD	internal_eliminated_sequence	173535	173624	.	.	.	ID=MILORD.20.173535.173624;Name=MILORD.20.173535.173624;bounded_by_ta=TRUE;common_boundary=Both;end=173624;ies_id=IESPGM.PTET51.1.20.163393;ies_left_dist=0;ies_min_dist=0;ies_right_dist=0;junction_seq=gcctgatttcattgtTAtatttcaactattta;read_names=J00121:27:H3GGKBBXX:5:1120:23693:25070,J00121:27:H3GGKBBXX:5:1120:13129:27021,J00121:27:H3GGKBBXX:5:2213:12297:33070,J00121:27:H3GGKBBXX:5:1110:25844:3758,J00121:27:H3GGKBBXX:5:2113:22942:5235,J00121:27:H3GGKBBXX:5:1208:2402:22538,J00121:27:H3GGKBBXX:5:2209:20618:19285,J00121:27:H3GGKBBXX:5:2114:19766:5464,J00121:27:H3GGKBBXX:5:1115:28250:35567,J00121:27:H3GGKBBXX:5:1223:21440:15399,J00121:27:H3GGKBBXX:5:2108:29711:10000,J00121:27:H3GGKBBXX:5:1217:22008:39805,J00121:27:H3GGKBBXX:5:1112:12479:45414,J00121:27:H3GGKBBXX:5:2225:9780:35567,J00121:27:H3GGKBBXX:5:1214:7872:10704,J00121:27:H3GGKBBXX:5:2213:9526:36323,J00121:27:H3GGKBBXX:5:2222:14894:47911,J00121:27:H3GGKBBXX:5:1217:9059:46065,J00121:27:H3GGKBBXX:5:1225:12428:17298,J00121:27:H3GGKBBXX:5:1122:4685:1033,J00121:27:H3GGKBBXX:5:1112:10186:28745,J00121:27:H3GGKBBXX:5:1108:25347:39998,J00121:27:H3GGKBBXX:5:2104:11931:14502,J00121:27:H3GGKBBXX:5:2120:21958:19074,J00121:27:H3GGKBBXX:5:1222:8298:4374,J00121:27:H3GGKBBXX:5:2107:4675:18388,J00121:27:H3GGKBBXX:5:1101:27093:41827,J00121:27:H3GGKBBXX:5:1211:8288:6255,J00121:27:H3GGKBBXX:5:1127:10226:42987,J00121:27:H3GGKBBXX:5:2101:29569:35356,J00121:27:H3GGKBBXX:5:1223:13078:31892,J00121:27:H3GGKBBXX:5:1205:19360:5886,J00121:27:H3GGKBBXX:5:2220:16407:22291,J00121:27:H3GGKBBXX:5:1107:7872:46223,J00121:27:H3GGKBBXX:5:2213:31842:37220,J00121:27:H3GGKBBXX:5:2215:15686:21782,J00121:27:H3GGKBBXX:5:1122:4848:33141,J00121:27:H3GGKBBXX:5:1206:3285:44957,J00121:27:H3GGKBBXX:5:1209:16924:16577,J00121:27:H3GGKBBXX:5:1103:17147:45555;sequence=TACATTCAATAGACTAATTTATTTTGACATTCCTTGTTATTGTAATGTGAAAAAGAATTAAGAATTCTTTAAAATTATTAAGACCAAGTG;start=173535;subtype=IES;support_ref=1;support_variant=40;type=IES;
scaffold51_20_with_IES	MILORD	internal_eliminated_sequence	176632	176696	.	.	.	ID=MILORD.20.176632.176696;Name=MILORD.20.176632.176696;bounded_by_ta=TRUE;common_boundary=Both;end=176696;ies_id=IESPGM.PTET51.1.20.166400;ies_left_dist=0;ies_min_dist=0;ies_right_dist=0;junction_seq=atgaaatcataaatgTAtcctcacaataagat;read_names=J00121:27:H3GGKBBXX:5:1222:6542:42407,J00121:27:H3GGKBBXX:5:1120:15737:36851,J00121:27:H3GGKBBXX:5:1105:8684:27725,J00121:27:H3GGKBBXX:5:1214:4980:39664,J00121:27:H3GGKBBXX:5:1102:8329:47155,J00121:27:H3GGKBBXX:5:1104:9303:13429,J00121:27:H3GGKBBXX:5:2209:12530:27145,J00121:27:H3GGKBBXX:5:2228:7070:27145,J00121:27:H3GGKBBXX:5:2201:23013:14185,J00121:27:H3GGKBBXX:5:1107:13626:20006,J00121:27:H3GGKBBXX:5:2216:29021:30820,J00121:27:H3GGKBBXX:5:1104:7841:48104,J00121:27:H3GGKBBXX:5:1213:11667:48157,J00121:27:H3GGKBBXX:5:2222:4401:28252,J00121:27:H3GGKBBXX:5:2213:20699:35391,J00121:27:H3GGKBBXX:5:1124:14651:41088,J00121:27:H3GGKBBXX:5:1212:22891:11161,J00121:27:H3GGKBBXX:5:2214:20841:16577,J00121:27:H3GGKBBXX:5:1205:28402:40332,J00121:27:H3GGKBBXX:5:2226:28452:30257,J00121:27:H3GGKBBXX:5:1205:13220:47858,J00121:27:H3GGKBBXX:5:1128:12327:13183,J00121:27:H3GGKBBXX:5:1207:18964:5200,J00121:27:H3GGKBBXX:5:2216:2443:23557,J00121:27:H3GGKBBXX:5:1211:28676:18616,J00121:27:H3GGKBBXX:5:2218:6137:35725,J00121:27:H3GGKBBXX:5:2216:19573:7908,J00121:27:H3GGKBBXX:5:2219:12662:10036,J00121:27:H3GGKBBXX:5:1211:15422:48649,J00121:27:H3GGKBBXX:5:2211:9699:10387,J00121:27:H3GGKBBXX:5:1216:1519:1947,J00121:27:H3GGKBBXX:5:1101:26940:43990,J00121:27:H3GGKBBXX:5:1218:16549:3336,J00121:27:H3GGKBBXX:5:1228:4076:13552,J00121:27:H3GGKBBXX:5:2213:27174:41862,J00121:27:H3GGKBBXX:5:2126:3782:33053,J00121:27:H3GGKBBXX:5:2202:27762:43726,J00121:27:H3GGKBBXX:5:2107:10064:11935;sequence=TACAGAAATATTAAAGGATAATCAAAAAATTTTTTAGGATTATTGAAAAATAAAAAATTTAGTTG;start=176632;subtype=IES;support_ref=2;support_variant=38;type=IES;
scaffold51_20_with_IES	MILORD	internal_eliminated_sequence	176632	176707	.	.	.	ID=MILORD.20.176632.176707;Name=MILORD.20.176632.176707;bounded_by_ta=TRUE;common_boundary=LEFT;end=176707;ies_id=IESPGM.PTET51.1.20.166400;ies_left_dist=0;ies_min_dist=0;ies_right_dist=-11;junction_seq=atgaaatcataaatgTAagatcaattaacttc;read_names=J00121:27:H3GGKBBXX:5:2213:18152:9948;sequence=TACAGAAATATTAAAGGATAATCAAAAAATTTTTTAGGATTATTGAAAAATAAAAAATTTAGTTGTATCCTCACAA;start=176632;subtype=PARTIAL_EXTERNAL;support_ref=1;support_variant=1;type=ALTERNATIVE;
scaffold51_20_with_IES	MILORD	internal_eliminated_sequence	176640	176696	.	.	.	ID=MILORD.20.176640.176696;Name=MILORD.20.176640.176696;bounded_by_ta=TRUE;common_boundary=RIGHT;end=176696;ies_id=IESPGM.PTET51.1.20.166400;ies_left_dist=-8;ies_min_dist=0;ies_right_dist=0;junction_seq=ataaatgtacagaaaTAtcctcacaataagat;read_names=J00121:27:H3GGKBBXX:5:2219:6634:28745,J00121:27:H3GGKBBXX:5:1207:18122:27443;sequence=TATTAAAGGATAATCAAAAAATTTTTTAGGATTATTGAAAAATAAAAAATTTAGTTG;start=176640;subtype=PARTIAL_INTERNAL;support_ref=0;support_variant=2;type=ALTERNATIVE;
scaffold51_20_with_IES	MILORD	internal_eliminated_sequence	176643	176696	.	.	.	ID=MILORD.20.176643.176696;Name=MILORD.20.176643.176696;bounded_by_ta=TRUE;common_boundary=RIGHT;end=176696;ies_id=IESPGM.PTET51.1.20.166400;ies_left_dist=-11;ies_min_dist=0;ies_right_dist=0;junction_seq=aatgtacagaaatatTAtcctcacaataagat;read_names=J00121:27:H3GGKBBXX:5:1207:4594:11636,J00121:27:H3GGKBBXX:5:1123:20395:40877;sequence=TAAAGGATAATCAAAAAATTTTTTAGGATTATTGAAAAATAAAAAATTTAGTTG;start=176643;subtype=PARTIAL_INTERNAL;support_ref=0;support_variant=2;type=ALTERNATIVE;
scaffold51_20_with_IES	MILORD	internal_eliminated_sequence	176643	176707	.	.	.	ID=MILORD.20.176643.176707;Name=MILORD.20.176643.176707;bounded_by_ta=TRUE;common_boundary=None;end=176707;ies_id=IESPGM.PTET51.1.20.166400;ies_left_dist=-11;ies_min_dist=11;ies_right_dist=-11;junction_seq=aatgtacagaaatatTAagatcaattaacttc;read_names=J00121:27:H3GGKBBXX:5:2209:4279:21289;sequence=TAAAGGATAATCAAAAAATTTTTTAGGATTATTGAAAAATAAAAAATTTAGTTGTATCCTCACAA;start=176643;subtype=OVERLAPPING;support_ref=0;support_variant=1;type=ALTERNATIVE;
scaffold51_20_with_IES	MILORD	internal_eliminated_sequence	177273	177317	.	.	.	ID=MILORD.20.177273.177317;Name=MILORD.20.177273.177317;bounded_by_ta=TRUE;common_boundary=None;end=177317;ies_id=IESPGM.PTET51.1.20.166400;ies_left_dist=-641;ies_min_dist=621;ies_right_dist=-621;junction_seq=ttcttgaccaattatTAtttaggtgtgagatg;read_names=J00121:27:H3GGKBBXX:5:1226:3265:27549,J00121:27:H3GGKBBXX:5:1105:25033:3020;sequence=TATGTTTGTTTTTTTACAGATGTAATTTATTAATTCAATTAAGTA;start=177273;subtype=MAC;support_ref=210;support_variant=2;type=CRYPTIC;
scaffold51_20_with_IES	MILORD	internal_eliminated_sequence	179643	179803	.	.	.	ID=MILORD.20.179643.179803;Name=MILORD.20.179643.179803;bounded_by_ta=TRUE;common_boundary=RIGHT;end=179803;ies_id=IESPGM.PTET51.1.20.169348;ies_left_dist=2;ies_min_dist=0;ies_right_dist=0;junction_seq=tttgataaatattgaTAtcatttataatttaa;read_names=J00121:27:H3GGKBBXX:5:1121:14793:28639,J00121:27:H3GGKBBXX:5:1121:11201:46188,J00121:27:H3GGKBBXX:5:2122:28442:18669;sequence=TATACAAATAATAAGAAAAAAATATTTAGTTTTTTTCAAAATTACATTTAATAAAATTCTACCTATTGAGATCTTTATCGACAATTTTTTAATGAAAAAAAATTAATTAAAAAGATCATAAGTCTTAAAAGAAAACTTCAGAATAGAGTTCACATTGATAG;start=179643;subtype=PARTIAL_EXTERNAL;support_ref=8;support_variant=3;type=ALTERNATIVE;
scaffold51_20_with_IES	MILORD	internal_eliminated_sequence	179645	179803	.	.	.	ID=MILORD.20.179645.179803;Name=MILORD.20.179645.179803;bounded_by_ta=TRUE;common_boundary=Both;end=179803;ies_id=IESPGM.PTET51.1.20.169348;ies_left_dist=0;ies_min_dist=0;ies_right_dist=0;junction_seq=tgataaatattgataTAtcatttataatttaa;read_names=J00121:27:H3GGKBBXX:5:2222:14590:37642,J00121:27:H3GGKBBXX:5:2222:14590:37607,J00121:27:H3GGKBBXX:5:1125:29203:8734,J00121:27:H3GGKBBXX:5:1220:26727:21500,J00121:27:H3GGKBBXX:5:1112:19492:20779,J00121:27:H3GGKBBXX:5:2121:29812:47208,J00121:27:H3GGKBBXX:5:2123:19887:22239,J00121:27:H3GGKBBXX:5:1107:10044:30784,J00121:27:H3GGKBBXX:5:1102:24119:28129,J00121:27:H3GGKBBXX:5:1108:10977:24384,J00121:27:H3GGKBBXX:5:2108:27174:48649,J00121:27:H3GGKBBXX:5:1217:30898:5165,J00121:27:H3GGKBBXX:5:2209:30807:10141,J00121:27:H3GGKBBXX:5:1209:6390:40561,J00121:27:H3GGKBBXX:5:1109:12581:31066,J00121:27:H3GGKBBXX:5:1209:17878:7609,J00121:27:H3GGKBBXX:5:2219:13037:38187,J00121:27:H3GGKBBXX:5:2201:4939:20568,J00121:27:H3GGKBBXX:5:2219:3589:24278,J00121:27:H3GGKBBXX:5:1113:17929:5622,J00121:27:H3GGKBBXX:5:2121:22546:1912,J00121:27:H3GGKBBXX:5:2203:4117:45695,J00121:27:H3GGKBBXX:5:1124:20638:11477,J00121:27:H3GGKBBXX:5:1116:19268:28235,J00121:27:H3GGKBBXX:5:1107:30665:30116,J00121:27:H3GGKBBXX:5:1110:17320:5974,J00121:27:H3GGKBBXX:5:2223:7720:34706,J00121:27:H3GGKBBXX:5:1115:5974:20568,J00121:27:H3GGKBBXX:5:1120:18274:20006,J00121:27:H3GGKBBXX:5:2220:12195:40702,J00121:27:H3GGKBBXX:5:2101:22495:41493;sequence=TACAAATAATAAGAAAAAAATATTTAGTTTTTTTCAAAATTACATTTAATAAAATTCTACCTATTGAGATCTTTATCGACAATTTTTTAATGAAAAAAAATTAATTAAAAAGATCATAAGTCTTAAAAGAAAACTTCAGAATAGAGTTCACATTGATAG;start=179645;subtype=IES;support_ref=8;support_variant=31;type=IES;
scaffold51_20_with_IES	MILORD	internal_eliminated_sequence	179651	179803	.	.	.	ID=MILORD.20.179651.179803;Name=MILORD.20.179651.179803;bounded_by_ta=TRUE;common_boundary=RIGHT;end=179803;ies_id=IESPGM.PTET51.1.20.169348;ies_left_dist=-6;ies_min_dist=0;ies_right_dist=0;junction_seq=atattgatatacaaaTAtcatttataatttaa;read_names=J00121:27:H3GGKBBXX:5:1209:13037:6431;sequence=TAATAAGAAAAAAATATTTAGTTTTTTTCAAAATTACATTTAATAAAATTCTACCTATTGAGATCTTTATCGACAATTTTTTAATGAAAAAAAATTAATTAAAAAGATCATAAGTCTTAAAAGAAAACTTCAGAATAGAGTTCACATTGATAG;start=179651;subtype=PARTIAL_INTERNAL;support_ref=8;support_variant=1;type=ALTERNATIVE;
scaffold51_20_with_IES	MILORD	internal_eliminated_sequence	180327	180352	.	.	.	ID=MILORD.20.180327.180352;Name=MILORD.20.180327.180352;bounded_by_ta=TRUE;common_boundary=Both;end=180352;ies_id=IESPGM.PTET51.1.20.169871;ies_left_dist=0;ies_min_dist=0;ies_right_dist=0;junction_seq=ttctaattaatatggTAaattgtgataaaggt;read_names=J00121:27:H3GGKBBXX:5:2208:28909:38890,J00121:27:H3GGKBBXX:5:2207:16599:3424,J00121:27:H3GGKBBXX:5:2118:30847:25580,J00121:27:H3GGKBBXX:5:2216:11099:2299,J00121:27:H3GGKBBXX:5:2221:12855:28622,J00121:27:H3GGKBBXX:5:1121:28584:25034,J00121:27:H3GGKBBXX:5:1105:8877:44623,J00121:27:H3GGKBBXX:5:2208:13271:35813,J00121:27:H3GGKBBXX:5:2215:21755:44253,J00121:27:H3GGKBBXX:5:1107:28250:26529,J00121:27:H3GGKBBXX:5:2104:16610:4637,J00121:27:H3GGKBBXX:5:1201:7222:34934,J00121:27:H3GGKBBXX:5:2226:7892:9649,J00121:27:H3GGKBBXX:5:1209:12266:48843,J00121:27:H3GGKBBXX:5:1226:13514:19109,J00121:27:H3GGKBBXX:5:1125:26606:22063,J00121:27:H3GGKBBXX:5:1101:4878:41247,J00121:27:H3GGKBBXX:5:1123:23277:33105,J00121:27:H3GGKBBXX:5:1111:3366:39998;sequence=TATGACTAAAATTATATATCTTATTA;start=180327;subtype=IES;support_ref=147;support_variant=19;type=IES;
scaffold51_20_with_IES	MILORD	internal_eliminated_sequence	180652	180726	.	.	.	ID=MILORD.20.180652.180726;Name=MILORD.20.180652.180726;bounded_by_ta=TRUE;common_boundary=None;end=180726;ies_id=IESPGM.PTET51.1.20.170172;ies_left_dist=2;ies_min_dist=2;ies_right_dist=10;junction_seq=aacatataatctagtTAttttattgtaagatg;read_names=J00121:27:H3GGKBBXX:5:1113:13930:7627,J00121:27:H3GGKBBXX:5:1228:20577:32719;sequence=TATACAGTTGGTAGAATTTATTCATTCAATTTCTTTATTGTGCACTTTAATATTTTTAAGAAATTGATTTAGTTT;start=180652;subtype=OVERLAPPING;support_ref=4;support_variant=2;type=ALTERNATIVE;
scaffold51_20_with_IES	MILORD	internal_eliminated_sequence	180652	180736	.	.	.	ID=MILORD.20.180652.180736;Name=MILORD.20.180652.180736;bounded_by_ta=TRUE;common_boundary=RIGHT;end=180736;ies_id=IESPGM.PTET51.1.20.170172;ies_left_dist=2;ies_min_dist=0;ies_right_dist=0;junction_seq=aacatataatctagtTAagatgacgtcataat;read_names=J00121:27:H3GGKBBXX:5:2216:16011:21922,J00121:27:H3GGKBBXX:5:2203:24830:18951,J00121:27:H3GGKBBXX:5:2219:30685:30538;sequence=TATACAGTTGGTAGAATTTATTCATTCAATTTCTTTATTGTGCACTTTAATATTTTTAAGAAATTGATTTAGTTTTATTTTATTG;start=180652;subtype=PARTIAL_EXTERNAL;support_ref=4;support_variant=3;type=ALTERNATIVE;
scaffold51_20_with_IES	MILORD	internal_eliminated_sequence	180654	180736	.	.	.	ID=MILORD.20.180654.180736;Name=MILORD.20.180654.180736;bounded_by_ta=TRUE;common_boundary=Both;end=180736;ies_id=IESPGM.PTET51.1.20.170172;ies_left_dist=0;ies_min_dist=0;ies_right_dist=0;junction_seq=catataatctagttaTAagatgacgtcataat;read_names=J00121:27:H3GGKBBXX:5:1114:27103:1894,J00121:27:H3GGKBBXX:5:1111:16589:1754,J00121:27:H3GGKBBXX:5:1218:9262:24190,J00121:27:H3GGKBBXX:5:1110:20933:30169,J00121:27:H3GGKBBXX:5:2120:4036:6449,J00121:27:H3GGKBBXX:5:1224:11779:2668,J00121:27:H3GGKBBXX:5:2217:7608:30362,J00121:27:H3GGKBBXX:5:1213:20060:43146,J00121:27:H3GGKBBXX:5:2215:25286:44042,J00121:27:H3GGKBBXX:5:2120:15828:23856,J00121:27:H3GGKBBXX:5:1227:22475:23065,J00121:27:H3GGKBBXX:5:1209:5639:22520,J00121:27:H3GGKBBXX:5:2213:17878:39436,J00121:27:H3GGKBBXX:5:2104:13575:24349,J00121:27:H3GGKBBXX:5:1226:24079:28762,J00121:27:H3GGKBBXX:5:2222:26321:1560,J00121:27:H3GGKBBXX:5:1105:12794:22573,J00121:27:H3GGKBBXX:5:2126:23926:37994,J00121:27:H3GGKBBXX:5:2225:17127:22555,J00121:27:H3GGKBBXX:5:1227:30492:6466,J00121:27:H3GGKBBXX:5:2120:8034:14432,J00121:27:H3GGKBBXX:5:1118:18883:4286,J00121:27:H3GGKBBXX:5:1123:14966:15574,J00121:27:H3GGKBBXX:5:2213:14722:39594,J00121:27:H3GGKBBXX:5:2215:27133:36657,J00121:27:H3GGKBBXX:5:2222:26311:1578,J00121:27:H3GGKBBXX:5:2211:25712:5042,J00121:27:H3GGKBBXX:5:1213:8806:49001,J00121:27:H3GGKBBXX:5:2124:30360:37466;sequence=TACAGTTGGTAGAATTTATTCATTCAATTTCTTTATTGTGCACTTTAATATTTTTAAGAAATTGATTTAGTTTTATTTTATTG;start=180654;subtype=IES;support_ref=4;support_variant=29;type=IES;
scaffold51_20_with_IES	MILORD	internal_eliminated_sequence	180654	180726	.	.	.	ID=MILORD.20.180654.180726;Name=MILORD.20.180654.180726;bounded_by_ta=TRUE;common_boundary=LEFT;end=180726;ies_id=IESPGM.PTET51.1.20.170172;ies_left_dist=0;ies_min_dist=0;ies_right_dist=10;junction_seq=catataatctagttaTAttttattgtaagatg;read_names=J00121:27:H3GGKBBXX:5:1102:20983:32297;sequence=TACAGTTGGTAGAATTTATTCATTCAATTTCTTTATTGTGCACTTTAATATTTTTAAGAAATTGATTTAGTTT;start=180654;subtype=PARTIAL_INTERNAL;support_ref=2;support_variant=1;type=ALTERNATIVE;
scaffold51_20_with_IES	MILORD	internal_eliminated_sequence	180663	180736	.	.	.	ID=MILORD.20.180663.180736;Name=MILORD.20.180663.180736;bounded_by_ta=TRUE;common_boundary=RIGHT;end=180736;ies_id=IESPGM.PTET51.1.20.170172;ies_left_dist=-9;ies_min_dist=0;ies_right_dist=0;junction_seq=tagttatacagttggTAagatgacgtcataat;read_names=J00121:27:H3GGKBBXX:5:1105:12398:43058;sequence=TAGAATTTATTCATTCAATTTCTTTATTGTGCACTTTAATATTTTTAAGAAATTGATTTAGTTTTATTTTATTG;start=180663;subtype=PARTIAL_INTERNAL;support_ref=0;support_variant=1;type=ALTERNATIVE;
scaffold51_20_with_IES	MILORD	internal_eliminated_sequence	184383	184444	.	.	.	ID=MILORD.20.184383.184444;Name=MILORD.20.184383.184444;bounded_by_ta=TRUE;common_boundary=RIGHT;end=184444;ies_id=IESPGM.PTET51.1.20.173824;ies_left_dist=6;ies_min_dist=0;ies_right_dist=0;junction_seq=gtagtaacaatccccTAcaaagaagtcttatt;read_names=J00121:27:H3GGKBBXX:5:1109:3031:35550,J00121:27:H3GGKBBXX:5:1204:13372:23962;sequence=TATGGATACAGTTTTTCTTAATCAAAAATATTAATTTATTGAGATTAACTAAGTAATCAGTG;start=184383;subtype=PARTIAL_EXTERNAL;support_ref=7;support_variant=2;type=ALTERNATIVE;
scaffold51_20_with_IES	MILORD	internal_eliminated_sequence	184389	184444	.	.	.	ID=MILORD.20.184389.184444;Name=MILORD.20.184389.184444;bounded_by_ta=TRUE;common_boundary=Both;end=184444;ies_id=IESPGM.PTET51.1.20.173824;ies_left_dist=0;ies_min_dist=0;ies_right_dist=0;junction_seq=acaatcccctatggaTAcaaagaagtcttatt;read_names=J00121:27:H3GGKBBXX:5:2225:31274:41229,J00121:27:H3GGKBBXX:5:1217:17056:14273,J00121:27:H3GGKBBXX:5:1105:8136:42143,J00121:27:H3GGKBBXX:5:2122:5132:2721,J00121:27:H3GGKBBXX:5:2224:7030:44201,J00121:27:H3GGKBBXX:5:1213:5223:25351,J00121:27:H3GGKBBXX:5:2107:15382:42917,J00121:27:H3GGKBBXX:5:1107:14844:17368,J00121:27:H3GGKBBXX:5:2219:3701:41387,J00121:27:H3GGKBBXX:5:1103:6827:35198,J00121:27:H3GGKBBXX:5:1203:13362:47260,J00121:27:H3GGKBBXX:5:1108:24403:2141,J00121:27:H3GGKBBXX:5:2101:14813:37114,J00121:27:H3GGKBBXX:5:2101:11322:45625,J00121:27:H3GGKBBXX:5:2105:13849:49194,J00121:27:H3GGKBBXX:5:1224:11069:15363,J00121:27:H3GGKBBXX:5:2223:13261:17263,J00121:27:H3GGKBBXX:5:2112:2128:30995,J00121:27:H3GGKBBXX:5:1203:9140:5024,J00121:27:H3GGKBBXX:5:1211:21136:48632,J00121:27:H3GGKBBXX:5:2124:10216:20850,J00121:27:H3GGKBBXX:5:2121:18122:41088,J00121:27:H3GGKBBXX:5:2216:9749:4708,J00121:27:H3GGKBBXX:5:1213:11870:47032,J00121:27:H3GGKBBXX:5:1114:12976:29395,J00121:27:H3GGKBBXX:5:1101:23378:12075,J00121:27:H3GGKBBXX:5:1219:30218:9367,J00121:27:H3GGKBBXX:5:1214:22232:3688,J00121:27:H3GGKBBXX:5:2225:5680:14010,J00121:27:H3GGKBBXX:5:1120:26037:33281,J00121:27:H3GGKBBXX:5:1101:12865:34231,J00121:27:H3GGKBBXX:5:2210:2706:30380,J00121:27:H3GGKBBXX:5:2209:25053:3653,J00121:27:H3GGKBBXX:5:1110:19684:28147,J00121:27:H3GGKBBXX:5:1211:15869:17737,J00121:27:H3GGKBBXX:5:2218:3315:2422,J00121:27:H3GGKBBXX:5:2201:10642:18212,J00121:27:H3GGKBBXX:5:1221:3995:5956,J00121:27:H3GGKBBXX:5:2202:29153:40016,J00121:27:H3GGKBBXX:5:1103:13981:39647,J00121:27:H3GGKBBXX:5:2225:9800:6062,J00121:27:H3GGKBBXX:5:1120:3092:20709;sequence=TACAGTTTTTCTTAATCAAAAATATTAATTTATTGAGATTAACTAAGTAATCAGTG;start=184389;subtype=IES;support_ref=6;support_variant=42;type=IES;
scaffold51_20_with_IES	MILORD	internal_eliminated_sequence	187536	187602	.	.	.	ID=MILORD.20.187536.187602;Name=MILORD.20.187536.187602;bounded_by_ta=TRUE;common_boundary=None;end=187602;ies_id=IESPGM.PTET51.1.20.173824;ies_left_dist=-3147;ies_min_dist=3147;ies_right_dist=-3158;junction_seq=aaagactttgctcttTAtattactgaaattta;read_names=J00121:27:H3GGKBBXX:5:1212:30959:13816;sequence=TAATGTGATTGATGATTTTATTTTATTCTTCAATTGTTTTTTTTTGACGCATTTTTAGGCTCAATAA;start=187536;subtype=MAC;support_ref=51;support_variant=1;type=CRYPTIC;
scaffold51_20_with_IES	MILORD	internal_eliminated_sequence	191635	191771	.	.	.	ID=MILORD.20.191635.191771;Name=MILORD.20.191635.191771;bounded_by_ta=TRUE;common_boundary=LEFT;end=191771;ies_id=IESPGM.PTET51.1.20.181014;ies_left_dist=0;ies_min_dist=0;ies_right_dist=-13;junction_seq=aagaatttcttatcaTAgatgaaaaagaccac;read_names=J00121:27:H3GGKBBXX:5:1111:5578:35075;sequence=TATAGCTGATTGACAGTAAGTTTATAATTTTGATTAAATTTCTGAAAGAGCTTATTGAATATCTTTCTTTTATTAATTAAATTAAGGTTAATTGAAAAAGCACTGAATACACTCAGATCAAGTGTAAAAAAGAAGGA;start=191635;subtype=PARTIAL_EXTERNAL;support_ref=1;support_variant=1;type=ALTERNATIVE;
scaffold51_20_with_IES	MILORD	internal_eliminated_sequence	191635	191758	.	.	.	ID=MILORD.20.191635.191758;Name=MILORD.20.191635.191758;bounded_by_ta=TRUE;common_boundary=Both;end=191758;ies_id=IESPGM.PTET51.1.20.181014;ies_left_dist=0;ies_min_dist=0;ies_right_dist=0;junction_seq=aagaatttcttatcaTAaaaaagaaggataga;read_names=J00121:27:H3GGKBBXX:5:1109:9526:28657,J00121:27:H3GGKBBXX:5:1222:29224:16155,J00121:27:H3GGKBBXX:5:2226:12773:6572,J00121:27:H3GGKBBXX:5:1206:15422:11864,J00121:27:H3GGKBBXX:5:2209:9303:17860,J00121:27:H3GGKBBXX:5:1104:20720:6413,J00121:27:H3GGKBBXX:5:2217:28950:31962,J00121:27:H3GGKBBXX:5:2120:5213:1525,J00121:27:H3GGKBBXX:5:1206:28645:45467,J00121:27:H3GGKBBXX:5:2116:13606:8963,J00121:27:H3GGKBBXX:5:2219:19806:9438,J00121:27:H3GGKBBXX:5:1204:19583:40877,J00121:27:H3GGKBBXX:5:1212:7537:4884,J00121:27:H3GGKBBXX:5:1216:3376:42759,J00121:27:H3GGKBBXX:5:1126:8724:7152;sequence=TATAGCTGATTGACAGTAAGTTTATAATTTTGATTAAATTTCTGAAAGAGCTTATTGAATATCTTTCTTTTATTAATTAAATTAAGGTTAATTGAAAAAGCACTGAATACACTCAGATCAAGTG;start=191635;subtype=IES;support_ref=2;support_variant=15;type=IES;
scaffold51_20_with_IES	MILORD	internal_eliminated_sequence	191651	191758	.	.	.	ID=MILORD.20.191651.191758;Name=MILORD.20.191651.191758;bounded_by_ta=TRUE;common_boundary=RIGHT;end=191758;ies_id=IESPGM.PTET51.1.20.181014;ies_left_dist=-16;ies_min_dist=0;ies_right_dist=0;junction_seq=atagctgattgacagTAaaaaagaaggataga;read_names=J00121:27:H3GGKBBXX:5:1116:20476:48790;sequence=TAAGTTTATAATTTTGATTAAATTTCTGAAAGAGCTTATTGAATATCTTTCTTTTATTAATTAAATTAAGGTTAATTGAAAAAGCACTGAATACACTCAGATCAAGTG;start=191651;subtype=PARTIAL_INTERNAL;support_ref=1;support_variant=1;type=ALTERNATIVE;
scaffold51_20_with_IES	MILORD	internal_eliminated_sequence	194915	194961	.	.	.	ID=MILORD.20.194915.194961;Name=MILORD.20.194915.194961;bounded_by_ta=TRUE;common_boundary=Both;end=194961;ies_id=IESPGM.PTET51.1.20.184170;ies_left_dist=0;ies_min_dist=0;ies_right_dist=0;junction_seq=tattgatggaactatTAtcatttacaatgtaa;read_names=J00121:27:H3GGKBBXX:5:2223:25672:18827,J00121:27:H3GGKBBXX:5:1216:25570:46469,J00121:27:H3GGKBBXX:5:2211:20740:18757,J00121:27:H3GGKBBXX:5:2109:18517:28340,J00121:27:H3GGKBBXX:5:1222:24292:19249,J00121:27:H3GGKBBXX:5:1228:28026:45766,J00121:27:H3GGKBBXX:5:2114:15635:7908,J00121:27:H3GGKBBXX:5:2121:15990:7082,J00121:27:H3GGKBBXX:5:2103:4584:10141,J00121:27:H3GGKBBXX:5:2203:24698:27654,J00121:27:H3GGKBBXX:5:1225:5832:17685,J00121:27:H3GGKBBXX:5:1206:19461:32472,J00121:27:H3GGKBBXX:5:2209:28838:24595,J00121:27:H3GGKBBXX:5:1217:18812:4936,J00121:27:H3GGKBBXX:5:1124:16924:6730,J00121:27:H3GGKBBXX:5:1216:14722:38398,J00121:27:H3GGKBBXX:5:1118:21227:13447,J00121:27:H3GGKBBXX:5:1216:14742:38398,J00121:27:H3GGKBBXX:5:2110:18710:15205,J00121:27:H3GGKBBXX:5:1223:17279:43568,J00121:27:H3GGKBBXX:5:2115:2047:45133,J00121:27:H3GGKBBXX:5:1125:8613:34811,J00121:27:H3GGKBBXX:5:1116:21582:45221,J00121:27:H3GGKBBXX:5:1112:3305:22379,J00121:27:H3GGKBBXX:5:1112:5629:28340,J00121:27:H3GGKBBXX:5:1214:6370:45766,J00121:27:H3GGKBBXX:5:1101:17878:19882;sequence=TACGACTAAATTATTTACTGCAAATTCAATTTAATTAGATTGGACTG;start=194915;subtype=IES;support_ref=0;support_variant=27;type=IES;
scaffold51_20_with_IES	MILORD	internal_eliminated_sequence	196679	197025	.	.	.	ID=MILORD.20.196679.197025;Name=MILORD.20.196679.197025;bounded_by_ta=TRUE;common_boundary=Both;end=197025;ies_id=IESPGM.PTET51.1.20.185887;ies_left_dist=0;ies_min_dist=0;ies_right_dist=0;junction_seq=atattactgaaatggTAcctttctatgattta;read_names=J00121:27:H3GGKBBXX:5:1115:25976:49001,J00121:27:H3GGKBBXX:5:2223:17655:14678,J00121:27:H3GGKBBXX:5:1117:22749:19355,J00121:27:H3GGKBBXX:5:1104:6756:18230,J00121:27:H3GGKBBXX:5:1110:5264:11952,J00121:27:H3GGKBBXX:5:1209:6482:4743,J00121:27:H3GGKBBXX:5:1211:19309:7838,J00121:27:H3GGKBBXX:5:2108:24403:20006,J00121:27:H3GGKBBXX:5:1204:23591:8189,J00121:27:H3GGKBBXX:5:2226:13545:44693,J00121:27:H3GGKBBXX:5:1128:10155:34811,J00121:27:H3GGKBBXX:5:1104:6989:37027,J00121:27:H3GGKBBXX:5:2221:19827:45379,J00121:27:H3GGKBBXX:5:2103:14864:5974,J00121:27:H3GGKBBXX:5:2215:21653:44886,J00121:27:H3GGKBBXX:5:1113:9607:32701,J00121:27:H3GGKBBXX:5:2128:31121:4462,J00121:27:H3GGKBBXX:5:1117:9739:2123,J00121:27:H3GGKBBXX:5:2101:29203:46399,J00121:27:H3GGKBBXX:5:1203:6705:10757,J00121:27:H3GGKBBXX:5:1113:9323:33088,J00121:27:H3GGKBBXX:5:1127:17807:29255,J00121:27:H3GGKBBXX:5:1223:12368:21377,J00121:27:H3GGKBBXX:5:1106:22445:24560,J00121:27:H3GGKBBXX:5:1214:21501:26617,J00121:27:H3GGKBBXX:5:1128:11241:33352,J00121:27:H3GGKBBXX:5:1201:7862:25421,J00121:27:H3GGKBBXX:5:1106:17837:42847,J00121:27:H3GGKBBXX:5:2104:8877:19900,J00121:27:H3GGKBBXX:5:1222:15382:27936,J00121:27:H3GGKBBXX:5:2211:8258:22907,J00121:27:H3GGKBBXX:5:1206:5639:14221,J00121:27:H3GGKBBXX:5:2203:29589:7785,J00121:27:H3GGKBBXX:5:1120:9343:24015,J00121:27:H3GGKBBXX:5:2227:13382:20990,J00121:27:H3GGKBBXX:5:1203:7151:10932,J00121:27:H3GGKBBXX:5:2103:24454:10247,J00121:27:H3GGKBBXX:5:1107:8724:23118,J00121:27:H3GGKBBXX:5:2115:1773:16911;sequence=TATTGTTGATACAATAAATCAAAAAAAAATTATTGATATTAATATGAATTTATTAGTTTTTGAAAAGTTAATTTTAATATATATGATTACTATGAGTTTTATGATATAATTTTTATAATCAGCTATCTAATGCTTTTATAAATTATGACAAATCCATTTAGCTGATTTCATATATATGCTATAATAATTCCAAAAAATTATAGTTCTTCCTTTATAAACATTCCAAAGTAGCTCTTTCTTTAAAATTAGCATTATCTTTTTATTAAATTTACTAAAACTATCAAATTAGAATTCTTAATTTTAGCGCATTGGTGGTCTTTAATAAAATTTCATTATCATTTTAATAA;start=196679;subtype=IES;support_ref=64;support_variant=39;type=IES;
scaffold51_20_with_IES	MILORD	internal_eliminated_sequence	196709	199341	.	.	.	ID=MILORD.20.196709.199341;Name=MILORD.20.196709.199341;bounded_by_ta=TRUE;common_boundary=None;end=199341;ies_id=IESPGM.PTET51.1.20.185887;ies_left_dist=-30;ies_min_dist=30;ies_right_dist=-2316;junction_seq=aaatcaaaaaaaaatTAtatcaaaaataaatc;read_names=J00121:27:H3GGKBBXX:5:1225:21054:35514;sequence=TATTGATATTAATATGAATTTATTAGTTTTTGAAAAGTTAATTTTAATATATATGATTACTATGAGTTTTATGATATAATTTTTATAATCAGCTATCTAATGCTTTTATAAATTATGACAAATCCATTTAGCTGATTTCATATATATGCTATAATAATTCCAAAAAATTATAGTTCTTCCTTTATAAACATTCCAAAGTAGCTCTTTCTTTAAAATTAGCATTATCTTTTTATTAAATTTACTAAAACTATCAAATTAGAATTCTTAATTTTAGCGCATTGGTGGTCTTTAATAAAATTTCATTATCATTTTAATAATACCTTTCTATGATTTAGTTAATATAAGGAATAAATTAGAAAGTTGTGATATTAAGTCTGCACATATATCACCTACTTATCTCAATGAAATTGTGAAATTAGCACAAAAAATCAATACATAATTATAGAAAAAATGATAATGTTAAATATATTTTTAAATAATATTATTAAATGTAGCCACAGAATTGCTAATTCTACTATTATTTAACAGTTGTCAAAGATGGTCTAATAATCTGAAGATTTTCATTTCCATTCTCTTAAATTCTCAAAGAATTATTAATAACTGTCTATTTATTATTCTTTGATTTTTGGAACTTGAAATAAAAATGTTTAAGAGAAAAATCTTTAAAATTCAATTTATAATGACCTCAAGAAATTATTATATTGAATTTTATAGCTATCCAAATTGAAATTTGTGTTGAATTGTTAAATAAAGTTGTAATTGTTAATTTTATTTTATAATTATCCAAATAGGAATGTTTAATAACAGTCAGATGAGTTGATATAACGAGAATAGTAATTTTTGATATTAATCTAGAAAACAAATTTTATTTATTGAATGGGTATTAAATCAATTACTTTAAGATTTTTCTTTTATTTACAAGAATAAAAGAACTTGTATTGAAATAGAAAATCTAAGTTATTCAAATTGAGGCTCTTCTCTTAAGATTTCAAAGTCCATTGATTTTTTGCAAAGCAAAATTTATGATAATTTGTTAATAACTTTGCTGACATAATCAAATTTTATTTTTATTCACATATAGGTATCACTAAATTCCTAAGAAACCCTTTGCCACTACGTTTATTAGCTTTTTTCTCTTCCTTTGAATGAGGTCAATTGCTTCCGATATGATGTTACAGCCTTTCGCTTTCCTTTCTCATTGTTGGGAATTATTCTCACATTTATCATCTAGTAATTCTTAATCTTAAATTCAAATGGATTATAAAACTTGGATTCCAAGGTTTAAATATTTTTATTTTTTGGGGTTCTCTTTTTTAACATAAAATCTAATTGCTGAATCAATGGATCAAACCTAATTTATCTGGAGATTTCATCTTCACTCGTATATTGTGATAAGGAAAACGACTTAAAATTTTACCTTCGGGTAGTCAAAGAACTGCTTCTGATTTAAGATTGAATTTATGATCGACAAAAAGTTTACATTAACTTAAATTATAAAATTTATTAGAATTATTTGTTACTAAATTGTCAATGCTAACTTAATGATCTTCATTTAAATTTAAATTAAGCATAACTTACATAATTTTAACATAACATAATATGACAAAGTAAAATTAAATTTTTTAAATTATGCAAAAACCAAAAAATCCCTTAACAAATTATTATATAAAGATAGAATTTTTATTTATTTAATGTTTTTTGATACTAACTAATTATTTCTAAAAGAGGGAATCTTGTAAATGCTAGTTCAACTATAAAAATGTTATAAATTTTAGATCAATGACTATCCAAGTTATTGTTTCTTAATTTTTATGTATAAAGAATATAAATTAAATATTAGATAATTTTTATATTAATATTATAATAAAATGCTTCAAAAAATCTTGAAAGTTTGCTTATATTTAGAATGCTGAGCTTATCATATTTCTAATAAAGGAACTTAAATCTCCAAAAAAAAGATATATAAAAGCTAAGAATTTAATTTAGAATCTTTTCATATTCTTATATTTATCTACTGTCTTTGTTATATTTCTTTCTTGCTTTTAATTTCAGCATGAGGAAAAAAATTAAATCCTTTTTATTTTTTCCTTTTATCCTCTTTAATATAAGAAATTTCAATTTCCTCTCGACTGATAGAATTAAATCAATTGCATCCTATATAGTAGGATACCAAATAATATTTATCCTGATAAATCATTCAATAAAGCTTAAAGCTATGATGATAATAATAAATACAATAGATATAAAGATTTAAATGTTTTAAAGAGGAAGAAAAACTTATAAAAACGCAATGCTTGTTGTTAATAGACAAAATTAGAGAAGCTAATCAAATATTTGATTTAAATGATAGAAATTTATTAGTAAATAAAAACTACTATATGAATTACTTCAGAAGGGTAGTCAAATAATGTAGTAATCATGTATAAAATCCAGGTCAAATAACTTTTTATTAATTGTAAAAATCAATTATATAATATTCAATTATTATTAAATATGATCACACTAACATGAATAATTTTGTTTTTTAGATACTATCTAATTCTTAAATGCTATAATATAATAACTACATAGAAATTCTTTTATGATTTTATATGATAATTTTTATTGAATAATTTTTGAAATATAATTAAATA;start=196709;subtype=OVERLAPPING;support_ref=32;support_variant=1;type=ALTERNATIVE;
scaffold51_20_with_IES	MILORD	internal_eliminated_sequence	196715	198538	.	.	.	ID=MILORD.20.196715.198538;Name=MILORD.20.196715.198538;bounded_by_ta=TRUE;common_boundary=None;end=198538;ies_id=IESPGM.PTET51.1.20.185887;ies_left_dist=-36;ies_min_dist=36;ies_right_dist=-1513;junction_seq=aaaaaaaattattgaTAaatattagataattt;read_names=J00121:27:H3GGKBBXX:5:1123:15595:38679;sequence=TATTAATATGAATTTATTAGTTTTTGAAAAGTTAATTTTAATATATATGATTACTATGAGTTTTATGATATAATTTTTATAATCAGCTATCTAATGCTTTTATAAATTATGACAAATCCATTTAGCTGATTTCATATATATGCTATAATAATTCCAAAAAATTATAGTTCTTCCTTTATAAACATTCCAAAGTAGCTCTTTCTTTAAAATTAGCATTATCTTTTTATTAAATTTACTAAAACTATCAAATTAGAATTCTTAATTTTAGCGCATTGGTGGTCTTTAATAAAATTTCATTATCATTTTAATAATACCTTTCTATGATTTAGTTAATATAAGGAATAAATTAGAAAGTTGTGATATTAAGTCTGCACATATATCACCTACTTATCTCAATGAAATTGTGAAATTAGCACAAAAAATCAATACATAATTATAGAAAAAATGATAATGTTAAATATATTTTTAAATAATATTATTAAATGTAGCCACAGAATTGCTAATTCTACTATTATTTAACAGTTGTCAAAGATGGTCTAATAATCTGAAGATTTTCATTTCCATTCTCTTAAATTCTCAAAGAATTATTAATAACTGTCTATTTATTATTCTTTGATTTTTGGAACTTGAAATAAAAATGTTTAAGAGAAAAATCTTTAAAATTCAATTTATAATGACCTCAAGAAATTATTATATTGAATTTTATAGCTATCCAAATTGAAATTTGTGTTGAATTGTTAAATAAAGTTGTAATTGTTAATTTTATTTTATAATTATCCAAATAGGAATGTTTAATAACAGTCAGATGAGTTGATATAACGAGAATAGTAATTTTTGATATTAATCTAGAAAACAAATTTTATTTATTGAATGGGTATTAAATCAATTACTTTAAGATTTTTCTTTTATTTACAAGAATAAAAGAACTTGTATTGAAATAGAAAATCTAAGTTATTCAAATTGAGGCTCTTCTCTTAAGATTTCAAAGTCCATTGATTTTTTGCAAAGCAAAATTTATGATAATTTGTTAATAACTTTGCTGACATAATCAAATTTTATTTTTATTCACATATAGGTATCACTAAATTCCTAAGAAACCCTTTGCCACTACGTTTATTAGCTTTTTTCTCTTCCTTTGAATGAGGTCAATTGCTTCCGATATGATGTTACAGCCTTTCGCTTTCCTTTCTCATTGTTGGGAATTATTCTCACATTTATCATCTAGTAATTCTTAATCTTAAATTCAAATGGATTATAAAACTTGGATTCCAAGGTTTAAATATTTTTATTTTTTGGGGTTCTCTTTTTTAACATAAAATCTAATTGCTGAATCAATGGATCAAACCTAATTTATCTGGAGATTTCATCTTCACTCGTATATTGTGATAAGGAAAACGACTTAAAATTTTACCTTCGGGTAGTCAAAGAACTGCTTCTGATTTAAGATTGAATTTATGATCGACAAAAAGTTTACATTAACTTAAATTATAAAATTTATTAGAATTATTTGTTACTAAATTGTCAATGCTAACTTAATGATCTTCATTTAAATTTAAATTAAGCATAACTTACATAATTTTAACATAACATAATATGACAAAGTAAAATTAAATTTTTTAAATTATGCAAAAACCAAAAAATCCCTTAACAAATTATTATATAAAGATAGAATTTTTATTTATTTAATGTTTTTTGATACTAACTAATTATTTCTAAAAGAGGGAATCTTGTAAATGCTAGTTCAACTATAAAAATGTTATAAATTTTAGATCAATGACTATCCAAGTTATTGTTTCTTAATTTTTATGTATAAAGAATATAAAT;start=196715;subtype=OVERLAPPING;support_ref=29;support_variant=1;type=ALTERNATIVE;
scaffold51_20_with_IES	MILORD	internal_eliminated_sequence	196729	199331	.	.	.	ID=MILORD.20.196729.199331;Name=MILORD.20.196729.199331;bounded_by_ta=TRUE;common_boundary=None;end=199331;ies_id=IESPGM.PTET51.1.20.185887;ies_left_dist=-50;ies_min_dist=50;ies_right_dist=-2306;junction_seq=atattaatatgaattTAattaaatatatatca;read_names=J00121:27:H3GGKBBXX:5:2108:4523:4303;sequence=TATTAGTTTTTGAAAAGTTAATTTTAATATATATGATTACTATGAGTTTTATGATATAATTTTTATAATCAGCTATCTAATGCTTTTATAAATTATGACAAATCCATTTAGCTGATTTCATATATATGCTATAATAATTCCAAAAAATTATAGTTCTTCCTTTATAAACATTCCAAAGTAGCTCTTTCTTTAAAATTAGCATTATCTTTTTATTAAATTTACTAAAACTATCAAATTAGAATTCTTAATTTTAGCGCATTGGTGGTCTTTAATAAAATTTCATTATCATTTTAATAATACCTTTCTATGATTTAGTTAATATAAGGAATAAATTAGAAAGTTGTGATATTAAGTCTGCACATATATCACCTACTTATCTCAATGAAATTGTGAAATTAGCACAAAAAATCAATACATAATTATAGAAAAAATGATAATGTTAAATATATTTTTAAATAATATTATTAAATGTAGCCACAGAATTGCTAATTCTACTATTATTTAACAGTTGTCAAAGATGGTCTAATAATCTGAAGATTTTCATTTCCATTCTCTTAAATTCTCAAAGAATTATTAATAACTGTCTATTTATTATTCTTTGATTTTTGGAACTTGAAATAAAAATGTTTAAGAGAAAAATCTTTAAAATTCAATTTATAATGACCTCAAGAAATTATTATATTGAATTTTATAGCTATCCAAATTGAAATTTGTGTTGAATTGTTAAATAAAGTTGTAATTGTTAATTTTATTTTATAATTATCCAAATAGGAATGTTTAATAACAGTCAGATGAGTTGATATAACGAGAATAGTAATTTTTGATATTAATCTAGAAAACAAATTTTATTTATTGAATGGGTATTAAATCAATTACTTTAAGATTTTTCTTTTATTTACAAGAATAAAAGAACTTGTATTGAAATAGAAAATCTAAGTTATTCAAATTGAGGCTCTTCTCTTAAGATTTCAAAGTCCATTGATTTTTTGCAAAGCAAAATTTATGATAATTTGTTAATAACTTTGCTGACATAATCAAATTTTATTTTTATTCACATATAGGTATCACTAAATTCCTAAGAAACCCTTTGCCACTACGTTTATTAGCTTTTTTCTCTTCCTTTGAATGAGGTCAATTGCTTCCGATATGATGTTACAGCCTTTCGCTTTCCTTTCTCATTGTTGGGAATTATTCTCACATTTATCATCTAGTAATTCTTAATCTTAAATTCAAATGGATTATAAAACTTGGATTCCAAGGTTTAAATATTTTTATTTTTTGGGGTTCTCTTTTTTAACATAAAATCTAATTGCTGAATCAATGGATCAAACCTAATTTATCTGGAGATTTCATCTTCACTCGTATATTGTGATAAGGAAAACGACTTAAAATTTTACCTTCGGGTAGTCAAAGAACTGCTTCTGATTTAAGATTGAATTTATGATCGACAAAAAGTTTACATTAACTTAAATTATAAAATTTATTAGAATTATTTGTTACTAAATTGTCAATGCTAACTTAATGATCTTCATTTAAATTTAAATTAAGCATAACTTACATAATTTTAACATAACATAATATGACAAAGTAAAATTAAATTTTTTAAATTATGCAAAAACCAAAAAATCCCTTAACAAATTATTATATAAAGATAGAATTTTTATTTATTTAATGTTTTTTGATACTAACTAATTATTTCTAAAAGAGGGAATCTTGTAAATGCTAGTTCAACTATAAAAATGTTATAAATTTTAGATCAATGACTATCCAAGTTATTGTTTCTTAATTTTTATGTATAAAGAATATAAATTAAATATTAGATAATTTTTATATTAATATTATAATAAAATGCTTCAAAAAATCTTGAAAGTTTGCTTATATTTAGAATGCTGAGCTTATCATATTTCTAATAAAGGAACTTAAATCTCCAAAAAAAAGATATATAAAAGCTAAGAATTTAATTTAGAATCTTTTCATATTCTTATATTTATCTACTGTCTTTGTTATATTTCTTTCTTGCTTTTAATTTCAGCATGAGGAAAAAAATTAAATCCTTTTTATTTTTTCCTTTTATCCTCTTTAATATAAGAAATTTCAATTTCCTCTCGACTGATAGAATTAAATCAATTGCATCCTATATAGTAGGATACCAAATAATATTTATCCTGATAAATCATTCAATAAAGCTTAAAGCTATGATGATAATAATAAATACAATAGATATAAAGATTTAAATGTTTTAAAGAGGAAGAAAAACTTATAAAAACGCAATGCTTGTTGTTAATAGACAAAATTAGAGAAGCTAATCAAATATTTGATTTAAATGATAGAAATTTATTAGTAAATAAAAACTACTATATGAATTACTTCAGAAGGGTAGTCAAATAATGTAGTAATCATGTATAAAATCCAGGTCAAATAACTTTTTATTAATTGTAAAAATCAATTATATAATATTCAATTATTATTAAATATGATCACACTAACATGAATAATTTTGTTTTTTAGATACTATCTAATTCTTAAATGCTATAATATAATAACTACATAGAAATTCTTTTATGATTTTATATGATAATTTTTATTGAATAATTTTTGAAATA;start=196729;subtype=OVERLAPPING;support_ref=29;support_variant=1;type=ALTERNATIVE;
scaffold51_20_with_IES	MILORD	internal_eliminated_sequence	199631	199656	.	.	.	ID=MILORD.20.199631.199656;Name=MILORD.20.199631.199656;bounded_by_ta=TRUE;common_boundary=Both;end=199656;ies_id=IESPGM.PTET51.1.20.188492;ies_left_dist=0;ies_min_dist=0;ies_right_dist=0;junction_seq=aatgtacccatcgagTAccatggtatgttaga;read_names=J00121:27:H3GGKBBXX:5:1205:10774:10141,J00121:27:H3GGKBBXX:5:2128:18497:47295,J00121:27:H3GGKBBXX:5:2206:18670:30433,J00121:27:H3GGKBBXX:5:2126:7354:34037,J00121:27:H3GGKBBXX:5:2110:24160:25914;sequence=TATGCACTAATTGTACATTTTAAATA;start=199631;subtype=IES;support_ref=9;support_variant=5;type=IES;
scaffold51_20_with_IES	MILORD	internal_eliminated_sequence	199665	199693	.	.	.	ID=MILORD.20.199665.199693;Name=MILORD.20.199665.199693;bounded_by_ta=TRUE;common_boundary=Both;end=199693;ies_id=IESPGM.PTET51.1.20.188500;ies_left_dist=0;ies_min_dist=0;ies_right_dist=0;junction_seq=ttaaatataccatggTActtccaaaaagtaaa;read_names=J00121:27:H3GGKBBXX:5:2222:20730:19197;sequence=TATGTTAGAATTAGTATTTGTTTCTAGTA;start=199665;subtype=IES;support_ref=3;support_variant=1;type=IES;
scaffold51_20_with_IES	MILORD	internal_eliminated_sequence	201474	201528	.	.	.	ID=MILORD.20.201474.201528;Name=MILORD.20.201474.201528;bounded_by_ta=TRUE;common_boundary=LEFT;end=201528;ies_id=IESPGM.PTET51.1.20.190280;ies_left_dist=0;ies_min_dist=0;ies_right_dist=9;junction_seq=tgtaaaaatatctctTAtttacaatacattgt;read_names=J00121:27:H3GGKBBXX:5:2207:20902:46117;sequence=TATTGTAGATGTAAATAAATAAGTAAAATATAATAATATTCAACTTTTAAAATGC;start=201474;subtype=PARTIAL_INTERNAL;support_ref=2;support_variant=1;type=ALTERNATIVE;
scaffold51_20_with_IES	MILORD	internal_eliminated_sequence	201474	201537	.	.	.	ID=MILORD.20.201474.201537;Name=MILORD.20.201474.201537;bounded_by_ta=TRUE;common_boundary=Both;end=201537;ies_id=IESPGM.PTET51.1.20.190280;ies_left_dist=0;ies_min_dist=0;ies_right_dist=0;junction_seq=tgtaaaaatatctctTAcattgtaagaacagt;read_names=J00121:27:H3GGKBBXX:5:1217:16173:24841,J00121:27:H3GGKBBXX:5:1128:22952:2861,J00121:27:H3GGKBBXX:5:1217:9414:28287,J00121:27:H3GGKBBXX:5:1122:6624:33369,J00121:27:H3GGKBBXX:5:2124:23916:44412,J00121:27:H3GGKBBXX:5:1114:21044:23188,J00121:27:H3GGKBBXX:5:1121:20131:47524,J00121:27:H3GGKBBXX:5:1128:19735:35831,J00121:27:H3GGKBBXX:5:1219:4259:3881,J00121:27:H3GGKBBXX:5:1220:8146:19197,J00121:27:H3GGKBBXX:5:2211:6553:35708,J00121:27:H3GGKBBXX:5:1228:30533:8998,J00121:27:H3GGKBBXX:5:1118:19350:2352,J00121:27:H3GGKBBXX:5:1206:15574:10616,J00121:27:H3GGKBBXX:5:2122:7222:2826,J00121:27:H3GGKBBXX:5:2109:12926:20410,J00121:27:H3GGKBBXX:5:2228:9455:34231,J00121:27:H3GGKBBXX:5:1128:23094:3002,J00121:27:H3GGKBBXX:5:1228:19644:8207,J00121:27:H3GGKBBXX:5:2216:7628:26951,J00121:27:H3GGKBBXX:5:1217:14367:25966,J00121:27:H3GGKBBXX:5:1217:17168:30784,J00121:27:H3GGKBBXX:5:1126:19147:29852,J00121:27:H3GGKBBXX:5:2113:30208:45150,J00121:27:H3GGKBBXX:5:2218:21065:6062,J00121:27:H3GGKBBXX:5:2111:6674:17843,J00121:27:H3GGKBBXX:5:1124:13859:3037,J00121:27:H3GGKBBXX:5:2208:8440:13377,J00121:27:H3GGKBBXX:5:1226:27793:36991,J00121:27:H3GGKBBXX:5:1201:31446:15469,J00121:27:H3GGKBBXX:5:1109:2148:4374,J00121:27:H3GGKBBXX:5:2219:21379:33826,J00121:27:H3GGKBBXX:5:1203:8349:21729,J00121:27:H3GGKBBXX:5:2215:11962:12761,J00121:27:H3GGKBBXX:5:1124:3356:9455,J00121:27:H3GGKBBXX:5:2202:24211:24103,J00121:27:H3GGKBBXX:5:1222:3873:5253,J00121:27:H3GGKBBXX:5:2210:16447:45432,J00121:27:H3GGKBBXX:5:2115:1671:15539,J00121:27:H3GGKBBXX:5:2104:25296:36147,J00121:27:H3GGKBBXX:5:2218:21247:3319,J00121:27:H3GGKBBXX:5:1222:23449:25597,J00121:27:H3GGKBBXX:5:1106:6664:22291,J00121:27:H3GGKBBXX:5:1123:6461:21447,J00121:27:H3GGKBBXX:5:1115:18243:47243,J00121:27:H3GGKBBXX:5:2213:19837:40121,J00121:27:H3GGKBBXX:5:1101:4269:13289,J00121:27:H3GGKBBXX:5:2106:6634:31875,J00121:27:H3GGKBBXX:5:2225:26169:39840;sequence=TATTGTAGATGTAAATAAATAAGTAAAATATAATAATATTCAACTTTTAAAATGCTATTTACAA;start=201474;subtype=IES;support_ref=4;support_variant=49;type=IES;
scaffold51_20_with_IES	MILORD	internal_eliminated_sequence	204682	206060	.	.	.	ID=MILORD.20.204682.206060;Name=MILORD.20.204682.206060;bounded_by_ta=TRUE;common_boundary=None;end=206060;ies_id=IESPGM.PTET51.1.20.193636;ies_left_dist=212;ies_min_dist=212;ies_right_dist=-1071;junction_seq=aaaattttaataacaTAttgataaaatgaaat;read_names=J00121:27:H3GGKBBXX:5:1113:21572:43726;sequence=TATTTTATATTTAAATTTTAAATAGAGATTCTTTTATTGTTATTTAAAATCAACTCAATCTCCTTCATTTTCTGAGTCTTCTCCTAAGACTCTATCAAGTTCTGACTTAACTTTCTTTAATTAATGATTCTAAGGAATGAAAGAATTAACTCTTGCAAGCTTTTTCTCTTTTTCTTTTTCATTCTTCTCCAATTTCTAATTTATCAATTCATTACAGTTCCAATAAACTGTTTTTTGGATTTTAGCTATTATTCTAAAACTATATCAATTTTTAAATAAGAATAAGATATTCATTTCCATTTAGTGTGTATTATTGATTAATTAAACCATAATGTTTATAAATGTTATAGTTAAACCACTGCATGAATAAAATATTTTGCTGATTTTTTTATTTAATCCAAACAATTTTAATCTTCTCAACAACATTACAATTCTAAGTGATGTTACTATAAAATTAAGCTGTTTAATTCTTCTTTTCTACCTACTATTAATTAAACTGTTAGCACATTATACTGCGATTGTATCTTCAAAAATCAATTTATCTGGTATCTCCTTTATCTCATTGACTAATTCCATTTCCTTATCATAAATGATCTTATAATCAAAGAATGATTTTAGTAATTTTAACAGTGCCTTTGCTAGTGAAAAAGAGTCTTTATACCCTTTTATGGTTGATTTTGCTTTCAAAGATACGATTTCACTATTTAGATAACGACATTTCTTACTTCAGAACACCAATATTAATACCCCAAATGATGTGATCCATTATATAATAGAAGAAATTGCATATATGCATAATGGAGGCGGTGATTTTATAGTACTTTGGTTTATTTTTAGAATGAATGTTGCTTAAGCATCTGATTGAATCAAAAAACTTTAGAAATTTAAATATCTTTCTTCCGTTTTTCATTGACTCTCGAATACGAGAAGCTATTTTTTTAGAAAACATATCAGATGATGCTGCTTGAATTTCAGGAATATTCGAAAATTTAATACAAGCTTCGTATAAATCTGCTAAATACTAAATCAAACAACAAATCTTATCTCTCCCTTTTGTAGTTTGCATAAATAAGGAAACTATTGAAACCTTATCTAATTAGTTATAAGATCACTACTTTTCTTGCAACATACTATCCAGCCACAATTGTGTTGTTTGCTCTGTGCTAGATTGCTACATTGAAATAATCAGCTAAATCCTTAACAGAGGCAATGCTTCTTTTCATATAATTAATAATTTAATATAATTATTTAAATTCTAATTGTTTTCTATTTGTTCCAATTTTTAGTACTCCAATTAATTAATAATTATTATTATATAAATCTATTAAATAAAAATTACTTTCTTGTAGAAATTTATCTAAGAAATATAATTTGATCTA;start=204682;subtype=EXTERNAL;support_ref=82;support_variant=1;type=ALTERNATIVE;
scaffold51_20_with_IES	MILORD	internal_eliminated_sequence	204687	210520	.	.	.	ID=MILORD.20.204687.210520;Name=MILORD.20.204687.210520;bounded_by_ta=TRUE;common_boundary=None;end=210520;ies_id=IESPGM.PTET51.1.20.199067;ies_left_dist=5925;ies_min_dist=145;ies_right_dist=145;junction_seq=tttaataacatatttTAaatagaatttcatgc;read_names=J00121:27:H3GGKBBXX:5:1120:23886:17456;sequence=TATATTTAAATTTTAAATAGAGATTCTTTTATTGTTATTTAAAATCAACTCAATCTCCTTCATTTTCTGAGTCTTCTCCTAAGACTCTATCAAGTTCTGACTTAACTTTCTTTAATTAATGATTCTAAGGAATGAAAGAATTAACTCTTGCAAGCTTTTTCTCTTTTTCTTTTTCATTCTTCTCCAATTTCTAATTTATCAATTCATTACAGTTCCAATAAACTGTTTTTTGGATTTTAGCTATTATTCTAAAACTATATCAATTTTTAAATAAGAATAAGATATTCATTTCCATTTAGTGTGTATTATTGATTAATTAAACCATAATGTTTATAAATGTTATAGTTAAACCACTGCATGAATAAAATATTTTGCTGATTTTTTTATTTAATCCAAACAATTTTAATCTTCTCAACAACATTACAATTCTAAGTGATGTTACTATAAAATTAAGCTGTTTAATTCTTCTTTTCTACCTACTATTAATTAAACTGTTAGCACATTATACTGCGATTGTATCTTCAAAAATCAATTTATCTGGTATCTCCTTTATCTCATTGACTAATTCCATTTCCTTATCATAAATGATCTTATAATCAAAGAATGATTTTAGTAATTTTAACAGTGCCTTTGCTAGTGAAAAAGAGTCTTTATACCCTTTTATGGTTGATTTTGCTTTCAAAGATACGATTTCACTATTTAGATAACGACATTTCTTACTTCAGAACACCAATATTAATACCCCAAATGATGTGATCCATTATATAATAGAAGAAATTGCATATATGCATAATGGAGGCGGTGATTTTATAGTACTTTGGTTTATTTTTAGAATGAATGTTGCTTAAGCATCTGATTGAATCAAAAAACTTTAGAAATTTAAATATCTTTCTTCCGTTTTTCATTGACTCTCGAATACGAGAAGCTATTTTTTTAGAAAACATATCAGATGATGCTGCTTGAATTTCAGGAATATTCGAAAATTTAATACAAGCTTCGTATAAATCTGCTAAATACTAAATCAAACAACAAATCTTATCTCTCCCTTTTGTAGTTTGCATAAATAAGGAAACTATTGAAACCTTATCTAATTAGTTATAAGATCACTACTTTTCTTGCAACATACTATCCAGCCACAATTGTGTTGTTTGCTCTGTGCTAGATTGCTACATTGAAATAATCAGCTAAATCCTTAACAGAGGCAATGCTTCTTTTCATATAATTAATAATTTAATATAATTATTTAAATTCTAATTGTTTTCTATTTGTTCCAATTTTTAGTACTCCAATTAATTAATAATTATTATTATATAAATCTATTAAATAAAAATTACTTTCTTGTAGAAATTTATCTAAGAAATATAATTTGATCTATATTGATAAAATGAAATATAAAACCATTTTATAAGACTAAAGGATAGAAATATGAATCTACTTATAAATATAATTATTCTTAAGAGGTCTAATTCATTTATATCAAAATGTGATTCTAAACTGTGAGTATGAAGTATTTCTCCTCATTGTGTAATTAATAATTATAAAAATAGGTAGCGTAATTTTACAAATAAAATAATTGATAAATGCACTAATTGGGAAAATCTGAGAATTCCATCAATTTTAAAGACTATTCAATTTTAAAAAAAGTGCAATCATTCTCTAGACATGATGATGCAGAGAAAGAAAAAGTTTATATGCTCAAATAGAAAAGCTTTGATTTAACTACTAGAAGAAGTAGCTCAAATTTAACCTAAGATTTTGCCATTGAATCAATCTTAATTCATAGAATCACAAATATTCAAAAGTATTTGAAATATTTATACTTTCAGTCCAATTCAATACATAAGAATGAATTTATTACAATAAAAGATTTGGGAGAGGATATAGAAGTTTTCATAAAAATATATTGTATGAAATTTATATCAATGTCTTAGGATGATTAAAGCAATTTAATCATTATTGTGTTGAAACCAGATTAAGAATTTGAGTTTAGGTATAACATATCCAATTTATCATGTTTTTCCAAAATTAAACAATTAACCAATAGTTTAACTAATCACTTTTATTAACTTACTTAGATTTGTAATTGCTAATCATTAACTTATAGAATTATAAGACCCATATTTATCTATGTTGATAGGAAAGATTAAAACATAAAAATTAGACAATGAAATGAGATTATTTGAATTGCTAAATATCATAATGAATGGCAAAAGAATGCTGGTCTTGTAAAGCCAGATGTATAGTTACGCTTGAAAAATTATATTAAGTTTTTTTACTTTATATTTTTAAATTAATGAGATTTAATATATAAAGTCTTAAATTACAAAAGTCAGTATTCTTCATCATCAGTTTGAGAATTAGAATCGCAACTCAATGTTTCATTTTCCTAAGGATCAACTTTCTTATGTATAACCTAGGTTGGTTAAAATCTAGTATGAACTGTCATCACGGCAGAGTTTTGATCAAAATGATAATCATCTCCAAGATTAAAGTATTGTTGCAATTTCAAATATTATATCATAATAGTTATTTATTCAAATTTTGTAAATTAAAATTATTTAAATACCTTAAATTGAAACTTATTGATAGCATTATAATAATTTTAAATTAAATATTTAACAGGCTAACTGTTTTAAAGTAAATTAAATGATAATTAAACTATGTTTAGTATTTTTTATGACAATATTTTTCAAATTCACACTCTATTTATTCTATTTGTGTTGGATTTTGATGATCAAAATTAAAATCCTTATCCTCTAAATCTTCAGTTTCTCTTTCTATAATATGTTATTTTAAATTTTAGTTCTATTTTATGAGTTACCTCAAGTAACCCATTTTATGATCATATAATTATTCAATAGGTTAAATCTCTTTTGCTTTTCTAATTATTAAATAATACAATACTTTATTAATTAGCGATAGTCTTCCAATGTTTTTTTAGGAATTCCCACTTCCTCTGCAGCTTATTGTAAGGTAAGCTTTTTTAGATTTCCCTAGCTATCGTACTTGCCATTTTTAAATAAATTTCTCCATTCCTTCACTTTTTCTACAACAATCTAAACTGAACGTTCTTTTACTCTTTTAAAAACAAAAGATGGATCACTTTATTTCATATAATTATTTATTAATTTATATTTATTATTACATTCTAAAGAGAAAGAATGGTTAAATAGCATATAAAAACAAAATTCTATTAAATATTTGGGATTGCTTAATATATGATTTATTAATCATTTTGTAATATAATTTATTAATCATTTTGTAATATAATTTATCCTGAGATCCATGAAAATATTTTTTTGATTAATTATTAATCCAATTCATCAATTGGTATATTAGATCTACATTAGATTAAAACTTTTATTTCATTATATAACTATAATCAAGATTTCCAAATACTAGTAGTTTATGTGAGTACTTATAACATATGATAAAAATGGTGATATGTAGAATAAATTTAAATGGAAAATATATCCATATTAAAGAGAGATATGAGAAATATTAAGATGCAAATAATTTCTATTTACAAAATTTACATACTTATAGTAAACATCATTTTTCAACATTTTTATCATCTTCTGATCTTAAATATTCACCTAAATCTGCTTAATTAAAAACCACAACGGTAGTGGGATCTAAATCTTTGCATTACAATGTTGATCTTGATGCTACTCCAAAACCTAAAGGATTTTCTTATAATGAGAATAAGATGACATTTGCATACTAAGGTATGTTTTCAGACATTTTAGCTAAATGAGCTAAAGGAATATTATTGCTATATACCCTTAATCACATGATTTCCATAAAGGTAAGATTGTTCTCCACTTGGTTTTAACCAAACTTTATGTTTAGCATATTTGGCCAAAATCTCTAAACATGTGATGTTCAATCTAAATTTTTTGGTTTTTGTGAATTTTCCAAAATATGTGCCAACACTTTCATAATTTTAATGTCATACTGTAATAATTCGTCTTTTCCAACATTGGTTGCCCAATTAGCAATTTACAATGACATATAATAGACTTTATTCTTGATCAACCTGAAAACATGAGGATCATCTTCATTTTCAATTAGCAATTTAATATTTGCTCCAATATATTCTCCCAATTTTTCGAAAAATATTTTAGTCTCTTCCTCATTTAATTACCTCATAATAAATAATTTAATAAATTAATTTTACGAATAATAAATGAATAAGTATTTGGATTATCTGTAATTTTAAATCAAATATTTGAAAAAGAGAGAATAATATCAATATTTATCGATTTTTATTAAGTTAATAGATATAGTTATAATTATATAATAATAAATGATATCATTTATTTAAAGATTTTCATATTTTAAATTCATTAAACAGTTTATCCAATTCATAGAAATGTCTCTGTATCAAATTCAAGGATTATCTATATCTTCCCATATACAATTATTAGTTTATAGAGTCGTATTAGATACATTACTCAACGCATTTTTGATCTTAATCTAAATGCTCATAAAAATATTCTAATTAATTATAAGATCATTATTACATTTATATTGATTTTGAATATTCATTAATTGGTTGTTCTCATTATTACTCATTGGCATAAAATTCTTGATTTCTTTAGTTATATCTTCAATCTACAACTTGGCACTCAAATAATCTTTTTCTAAACCCTTCTAATTATTTCTAACTATTTCTAATTTCTTCATAATATTTGAGTATTAAATCCCCTTCTCCTTCTTCTATCTTTAAATTTCTTGAATCTCTCTGTCTAACTCATCCTGATATTTCAATTACGATTCTAATTTATTTTAAATTCTTGAATGTTGAAGTTGAAGTTCTTCTAAAGTGTTTCTTCTTAATTCTGGAGAGAAGTTCAAACCATTGAAATAGACTTCTGTTGGTTTCTTGTATTATTTAATGTTTTAATCTAACACGTTTACAAGATCATATAATTATTCGTTATGTATTTCTACTGATTTTGTACAAGCTGGTTTAAATAATTCTCTTAGCTTTCTGGCTTGATTTTGATCCTTCTTATAATATTCACTTAAGTCTTCATCCTCTTCAAGTGATTTTTGATATATTATTTTATCTTTTAAATCTTTAAGCTCTTTATTTGATGAATCAATCATGTAATTCAATTTGTTTAAATTGGATATTTTCTTATTTAAAATAATTTATTCTTGATCGTTTACTTCATATTCTATAATCAAGGATTTTAAGGTTCTTTCCTCATTTTAATAATTTTCTAATTAATTTTTCTTCTCTAAATATAGTTCATGCAATTGATTTCTTGTACTCAACAAATTGTTCACTTAATCTACTATTAAAGTATCATTATTGGTGGTTGAATTAAATTTATTAAGGAAAATTATGAGATCCTAATTTAATGACAATTAGAGACATTAATCTACTTAAATCTAATATTCATAATGTTATTTAATCAGTTTATCCAAGTTTAAACGTTGGAAATAATCCAATGCCAAATTGAGTTGAGCTAATTCAGATTGGATTGGTAACCAATTTTGTACAGTCTCAATACCGAATTGGTCAGTATCATTGAAGGCAATATCATTCTCTAAGTAGTATTTAACTTCTTATTCAGTCACTTCAACTTCAAATATTTCGAAAGTATTATTATCTATTTTATTTTATGGGGGAATGAGAGCAATAATGATACAAATCAGCAGAAATAGAATCAGGCAGTATGTCTTGTTAACTAAAGTGTCGGTTCTTTTCATTTTTAAATTTAATATAATATTCCTGTTGTTTAATGAATTTAAGAGAGGGCAACAAAGCATTTTAAAATTTGGATTAATCCGTTAATCGGATTTATAAATATATTTAAAAA;start=204687;subtype=MAC;support_ref=83;support_variant=1;type=CRYPTIC;
scaffold51_20_with_IES	MILORD	internal_eliminated_sequence	204894	204989	.	.	.	ID=MILORD.20.204894.204989;Name=MILORD.20.204894.204989;bounded_by_ta=TRUE;common_boundary=Both;end=204989;ies_id=IESPGM.PTET51.1.20.193636;ies_left_dist=0;ies_min_dist=0;ies_right_dist=0;junction_seq=aatttatcaattcatTAttattgattaattaa;read_names=J00121:27:H3GGKBBXX:5:2126:14255:29430,J00121:27:H3GGKBBXX:5:1214:25398:8013,J00121:27:H3GGKBBXX:5:1218:13443:4145,J00121:27:H3GGKBBXX:5:2107:17482:16981,J00121:27:H3GGKBBXX:5:1119:12094:47559,J00121:27:H3GGKBBXX:5:2103:21308:14467,J00121:27:H3GGKBBXX:5:2209:23602:33457,J00121:27:H3GGKBBXX:5:1116:25144:33352,J00121:27:H3GGKBBXX:5:2122:13788:5763,J00121:27:H3GGKBBXX:5:1121:16681:46504,J00121:27:H3GGKBBXX:5:2203:19766:11759,J00121:27:H3GGKBBXX:5:2222:26474:25316,J00121:27:H3GGKBBXX:5:1204:15554:28411,J00121:27:H3GGKBBXX:5:1113:25388:37431,J00121:27:H3GGKBBXX:5:1112:19918:42548,J00121:27:H3GGKBBXX:5:1116:24779:34407,J00121:27:H3GGKBBXX:5:2109:30868:21254,J00121:27:H3GGKBBXX:5:1222:12713:4497,J00121:27:H3GGKBBXX:5:2109:16112:41018,J00121:27:H3GGKBBXX:5:1114:3528:33211,J00121:27:H3GGKBBXX:5:2217:13068:29800,J00121:27:H3GGKBBXX:5:2123:11820:16524,J00121:27:H3GGKBBXX:5:1106:23328:35972,J00121:27:H3GGKBBXX:5:2215:22353:17614,J00121:27:H3GGKBBXX:5:2205:11596:46768,J00121:27:H3GGKBBXX:5:1227:18913:32754,J00121:27:H3GGKBBXX:5:2119:5802:44711,J00121:27:H3GGKBBXX:5:1103:23023:24085,J00121:27:H3GGKBBXX:5:2113:2615:28041,J00121:27:H3GGKBBXX:5:2201:23632:18212,J00121:27:H3GGKBBXX:5:1203:16193:24700,J00121:27:H3GGKBBXX:5:2124:9983:12357;sequence=TACAGTTCCAATAAACTGTTTTTTGGATTTTAGCTATTATTCTAAAACTATATCAATTTTTAAATAAGAATAAGATATTCATTTCCATTTAGTGTG;start=204894;subtype=IES;support_ref=4;support_variant=32;type=IES;
scaffold51_20_with_IES	MILORD	internal_eliminated_sequence	204894	208899	.	.	.	ID=MILORD.20.204894.208899;Name=MILORD.20.204894.208899;bounded_by_ta=TRUE;common_boundary=LEFT;end=208899;ies_id=IESPGM.PTET51.1.20.193636;ies_left_dist=0;ies_min_dist=0;ies_right_dist=-3910;junction_seq=aatttatcaattcatTAattttaaatcaaata;read_names=J00121:27:H3GGKBBXX:5:1102:17685:4954;sequence=TACAGTTCCAATAAACTGTTTTTTGGATTTTAGCTATTATTCTAAAACTATATCAATTTTTAAATAAGAATAAGATATTCATTTCCATTTAGTGTGTATTATTGATTAATTAAACCATAATGTTTATAAATGTTATAGTTAAACCACTGCATGAATAAAATATTTTGCTGATTTTTTTATTTAATCCAAACAATTTTAATCTTCTCAACAACATTACAATTCTAAGTGATGTTACTATAAAATTAAGCTGTTTAATTCTTCTTTTCTACCTACTATTAATTAAACTGTTAGCACATTATACTGCGATTGTATCTTCAAAAATCAATTTATCTGGTATCTCCTTTATCTCATTGACTAATTCCATTTCCTTATCATAAATGATCTTATAATCAAAGAATGATTTTAGTAATTTTAACAGTGCCTTTGCTAGTGAAAAAGAGTCTTTATACCCTTTTATGGTTGATTTTGCTTTCAAAGATACGATTTCACTATTTAGATAACGACATTTCTTACTTCAGAACACCAATATTAATACCCCAAATGATGTGATCCATTATATAATAGAAGAAATTGCATATATGCATAATGGAGGCGGTGATTTTATAGTACTTTGGTTTATTTTTAGAATGAATGTTGCTTAAGCATCTGATTGAATCAAAAAACTTTAGAAATTTAAATATCTTTCTTCCGTTTTTCATTGACTCTCGAATACGAGAAGCTATTTTTTTAGAAAACATATCAGATGATGCTGCTTGAATTTCAGGAATATTCGAAAATTTAATACAAGCTTCGTATAAATCTGCTAAATACTAAATCAAACAACAAATCTTATCTCTCCCTTTTGTAGTTTGCATAAATAAGGAAACTATTGAAACCTTATCTAATTAGTTATAAGATCACTACTTTTCTTGCAACATACTATCCAGCCACAATTGTGTTGTTTGCTCTGTGCTAGATTGCTACATTGAAATAATCAGCTAAATCCTTAACAGAGGCAATGCTTCTTTTCATATAATTAATAATTTAATATAATTATTTAAATTCTAATTGTTTTCTATTTGTTCCAATTTTTAGTACTCCAATTAATTAATAATTATTATTATATAAATCTATTAAATAAAAATTACTTTCTTGTAGAAATTTATCTAAGAAATATAATTTGATCTATATTGATAAAATGAAATATAAAACCATTTTATAAGACTAAAGGATAGAAATATGAATCTACTTATAAATATAATTATTCTTAAGAGGTCTAATTCATTTATATCAAAATGTGATTCTAAACTGTGAGTATGAAGTATTTCTCCTCATTGTGTAATTAATAATTATAAAAATAGGTAGCGTAATTTTACAAATAAAATAATTGATAAATGCACTAATTGGGAAAATCTGAGAATTCCATCAATTTTAAAGACTATTCAATTTTAAAAAAAGTGCAATCATTCTCTAGACATGATGATGCAGAGAAAGAAAAAGTTTATATGCTCAAATAGAAAAGCTTTGATTTAACTACTAGAAGAAGTAGCTCAAATTTAACCTAAGATTTTGCCATTGAATCAATCTTAATTCATAGAATCACAAATATTCAAAAGTATTTGAAATATTTATACTTTCAGTCCAATTCAATACATAAGAATGAATTTATTACAATAAAAGATTTGGGAGAGGATATAGAAGTTTTCATAAAAATATATTGTATGAAATTTATATCAATGTCTTAGGATGATTAAAGCAATTTAATCATTATTGTGTTGAAACCAGATTAAGAATTTGAGTTTAGGTATAACATATCCAATTTATCATGTTTTTCCAAAATTAAACAATTAACCAATAGTTTAACTAATCACTTTTATTAACTTACTTAGATTTGTAATTGCTAATCATTAACTTATAGAATTATAAGACCCATATTTATCTATGTTGATAGGAAAGATTAAAACATAAAAATTAGACAATGAAATGAGATTATTTGAATTGCTAAATATCATAATGAATGGCAAAAGAATGCTGGTCTTGTAAAGCCAGATGTATAGTTACGCTTGAAAAATTATATTAAGTTTTTTTACTTTATATTTTTAAATTAATGAGATTTAATATATAAAGTCTTAAATTACAAAAGTCAGTATTCTTCATCATCAGTTTGAGAATTAGAATCGCAACTCAATGTTTCATTTTCCTAAGGATCAACTTTCTTATGTATAACCTAGGTTGGTTAAAATCTAGTATGAACTGTCATCACGGCAGAGTTTTGATCAAAATGATAATCATCTCCAAGATTAAAGTATTGTTGCAATTTCAAATATTATATCATAATAGTTATTTATTCAAATTTTGTAAATTAAAATTATTTAAATACCTTAAATTGAAACTTATTGATAGCATTATAATAATTTTAAATTAAATATTTAACAGGCTAACTGTTTTAAAGTAAATTAAATGATAATTAAACTATGTTTAGTATTTTTTATGACAATATTTTTCAAATTCACACTCTATTTATTCTATTTGTGTTGGATTTTGATGATCAAAATTAAAATCCTTATCCTCTAAATCTTCAGTTTCTCTTTCTATAATATGTTATTTTAAATTTTAGTTCTATTTTATGAGTTACCTCAAGTAACCCATTTTATGATCATATAATTATTCAATAGGTTAAATCTCTTTTGCTTTTCTAATTATTAAATAATACAATACTTTATTAATTAGCGATAGTCTTCCAATGTTTTTTTAGGAATTCCCACTTCCTCTGCAGCTTATTGTAAGGTAAGCTTTTTTAGATTTCCCTAGCTATCGTACTTGCCATTTTTAAATAAATTTCTCCATTCCTTCACTTTTTCTACAACAATCTAAACTGAACGTTCTTTTACTCTTTTAAAAACAAAAGATGGATCACTTTATTTCATATAATTATTTATTAATTTATATTTATTATTACATTCTAAAGAGAAAGAATGGTTAAATAGCATATAAAAACAAAATTCTATTAAATATTTGGGATTGCTTAATATATGATTTATTAATCATTTTGTAATATAATTTATTAATCATTTTGTAATATAATTTATCCTGAGATCCATGAAAATATTTTTTTGATTAATTATTAATCCAATTCATCAATTGGTATATTAGATCTACATTAGATTAAAACTTTTATTTCATTATATAACTATAATCAAGATTTCCAAATACTAGTAGTTTATGTGAGTACTTATAACATATGATAAAAATGGTGATATGTAGAATAAATTTAAATGGAAAATATATCCATATTAAAGAGAGATATGAGAAATATTAAGATGCAAATAATTTCTATTTACAAAATTTACATACTTATAGTAAACATCATTTTTCAACATTTTTATCATCTTCTGATCTTAAATATTCACCTAAATCTGCTTAATTAAAAACCACAACGGTAGTGGGATCTAAATCTTTGCATTACAATGTTGATCTTGATGCTACTCCAAAACCTAAAGGATTTTCTTATAATGAGAATAAGATGACATTTGCATACTAAGGTATGTTTTCAGACATTTTAGCTAAATGAGCTAAAGGAATATTATTGCTATATACCCTTAATCACATGATTTCCATAAAGGTAAGATTGTTCTCCACTTGGTTTTAACCAAACTTTATGTTTAGCATATTTGGCCAAAATCTCTAAACATGTGATGTTCAATCTAAATTTTTTGGTTTTTGTGAATTTTCCAAAATATGTGCCAACACTTTCATAATTTTAATGTCATACTGTAATAATTCGTCTTTTCCAACATTGGTTGCCCAATTAGCAATTTACAATGACATATAATAGACTTTATTCTTGATCAACCTGAAAACATGAGGATCATCTTCATTTTCAATTAGCAATTTAATATTTGCTCCAATATATTCTCCCAATTTTTCGAAAAATATTTTAGTCTCTTCCTCATTTAATTACCTCATAATAAATAATTTAATAAATTAATTTTACGAATAATAAATGAATAAGTATTTGGATTATCTG;start=204894;subtype=PARTIAL_EXTERNAL;support_ref=2;support_variant=1;type=ALTERNATIVE;
scaffold51_20_with_IES	MILORD	internal_eliminated_sequence	204894	204982	.	.	.	ID=MILORD.20.204894.204982;Name=MILORD.20.204894.204982;bounded_by_ta=TRUE;common_boundary=LEFT;end=204982;ies_id=IESPGM.PTET51.1.20.193636;ies_left_dist=0;ies_min_dist=0;ies_right_dist=7;junction_seq=aatttatcaattcatTAgtgtgtattattgat;read_names=J00121:27:H3GGKBBXX:5:1122:13047:48544;sequence=TACAGTTCCAATAAACTGTTTTTTGGATTTTAGCTATTATTCTAAAACTATATCAATTTTTAAATAAGAATAAGATATTCATTTCCATT;start=204894;subtype=PARTIAL_INTERNAL;support_ref=2;support_variant=1;type=ALTERNATIVE;
scaffold51_20_with_IES	MILORD	internal_eliminated_sequence	205988	208935	.	.	.	ID=MILORD.20.205988.208935;Name=MILORD.20.205988.208935;bounded_by_ta=TRUE;common_boundary=None;end=208935;ies_id=IESPGM.PTET51.1.20.193636;ies_left_dist=-1094;ies_min_dist=1094;ies_right_dist=-3946;junction_seq=caattaattaataatTAtcaatatttatcgat;read_names=J00121:27:H3GGKBBXX:5:1205:3772:9367;sequence=TATTATTATATAAATCTATTAAATAAAAATTACTTTCTTGTAGAAATTTATCTAAGAAATATAATTTGATCTATATTGATAAAATGAAATATAAAACCATTTTATAAGACTAAAGGATAGAAATATGAATCTACTTATAAATATAATTATTCTTAAGAGGTCTAATTCATTTATATCAAAATGTGATTCTAAACTGTGAGTATGAAGTATTTCTCCTCATTGTGTAATTAATAATTATAAAAATAGGTAGCGTAATTTTACAAATAAAATAATTGATAAATGCACTAATTGGGAAAATCTGAGAATTCCATCAATTTTAAAGACTATTCAATTTTAAAAAAAGTGCAATCATTCTCTAGACATGATGATGCAGAGAAAGAAAAAGTTTATATGCTCAAATAGAAAAGCTTTGATTTAACTACTAGAAGAAGTAGCTCAAATTTAACCTAAGATTTTGCCATTGAATCAATCTTAATTCATAGAATCACAAATATTCAAAAGTATTTGAAATATTTATACTTTCAGTCCAATTCAATACATAAGAATGAATTTATTACAATAAAAGATTTGGGAGAGGATATAGAAGTTTTCATAAAAATATATTGTATGAAATTTATATCAATGTCTTAGGATGATTAAAGCAATTTAATCATTATTGTGTTGAAACCAGATTAAGAATTTGAGTTTAGGTATAACATATCCAATTTATCATGTTTTTCCAAAATTAAACAATTAACCAATAGTTTAACTAATCACTTTTATTAACTTACTTAGATTTGTAATTGCTAATCATTAACTTATAGAATTATAAGACCCATATTTATCTATGTTGATAGGAAAGATTAAAACATAAAAATTAGACAATGAAATGAGATTATTTGAATTGCTAAATATCATAATGAATGGCAAAAGAATGCTGGTCTTGTAAAGCCAGATGTATAGTTACGCTTGAAAAATTATATTAAGTTTTTTTACTTTATATTTTTAAATTAATGAGATTTAATATATAAAGTCTTAAATTACAAAAGTCAGTATTCTTCATCATCAGTTTGAGAATTAGAATCGCAACTCAATGTTTCATTTTCCTAAGGATCAACTTTCTTATGTATAACCTAGGTTGGTTAAAATCTAGTATGAACTGTCATCACGGCAGAGTTTTGATCAAAATGATAATCATCTCCAAGATTAAAGTATTGTTGCAATTTCAAATATTATATCATAATAGTTATTTATTCAAATTTTGTAAATTAAAATTATTTAAATACCTTAAATTGAAACTTATTGATAGCATTATAATAATTTTAAATTAAATATTTAACAGGCTAACTGTTTTAAAGTAAATTAAATGATAATTAAACTATGTTTAGTATTTTTTATGACAATATTTTTCAAATTCACACTCTATTTATTCTATTTGTGTTGGATTTTGATGATCAAAATTAAAATCCTTATCCTCTAAATCTTCAGTTTCTCTTTCTATAATATGTTATTTTAAATTTTAGTTCTATTTTATGAGTTACCTCAAGTAACCCATTTTATGATCATATAATTATTCAATAGGTTAAATCTCTTTTGCTTTTCTAATTATTAAATAATACAATACTTTATTAATTAGCGATAGTCTTCCAATGTTTTTTTAGGAATTCCCACTTCCTCTGCAGCTTATTGTAAGGTAAGCTTTTTTAGATTTCCCTAGCTATCGTACTTGCCATTTTTAAATAAATTTCTCCATTCCTTCACTTTTTCTACAACAATCTAAACTGAACGTTCTTTTACTCTTTTAAAAACAAAAGATGGATCACTTTATTTCATATAATTATTTATTAATTTATATTTATTATTACATTCTAAAGAGAAAGAATGGTTAAATAGCATATAAAAACAAAATTCTATTAAATATTTGGGATTGCTTAATATATGATTTATTAATCATTTTGTAATATAATTTATTAATCATTTTGTAATATAATTTATCCTGAGATCCATGAAAATATTTTTTTGATTAATTATTAATCCAATTCATCAATTGGTATATTAGATCTACATTAGATTAAAACTTTTATTTCATTATATAACTATAATCAAGATTTCCAAATACTAGTAGTTTATGTGAGTACTTATAACATATGATAAAAATGGTGATATGTAGAATAAATTTAAATGGAAAATATATCCATATTAAAGAGAGATATGAGAAATATTAAGATGCAAATAATTTCTATTTACAAAATTTACATACTTATAGTAAACATCATTTTTCAACATTTTTATCATCTTCTGATCTTAAATATTCACCTAAATCTGCTTAATTAAAAACCACAACGGTAGTGGGATCTAAATCTTTGCATTACAATGTTGATCTTGATGCTACTCCAAAACCTAAAGGATTTTCTTATAATGAGAATAAGATGACATTTGCATACTAAGGTATGTTTTCAGACATTTTAGCTAAATGAGCTAAAGGAATATTATTGCTATATACCCTTAATCACATGATTTCCATAAAGGTAAGATTGTTCTCCACTTGGTTTTAACCAAACTTTATGTTTAGCATATTTGGCCAAAATCTCTAAACATGTGATGTTCAATCTAAATTTTTTGGTTTTTGTGAATTTTCCAAAATATGTGCCAACACTTTCATAATTTTAATGTCATACTGTAATAATTCGTCTTTTCCAACATTGGTTGCCCAATTAGCAATTTACAATGACATATAATAGACTTTATTCTTGATCAACCTGAAAACATGAGGATCATCTTCATTTTCAATTAGCAATTTAATATTTGCTCCAATATATTCTCCCAATTTTTCGAAAAATATTTTAGTCTCTTCCTCATTTAATTACCTCATAATAAATAATTTAATAAATTAATTTTACGAATAATAAATGAATAAGTATTTGGATTATCTGTAATTTTAAATCAAATATTTGAAAAAGAGAGAATAA;start=205988;subtype=MAC;support_ref=84;support_variant=1;type=CRYPTIC;
scaffold51_20_with_IES	MILORD	internal_eliminated_sequence	205988	208984	.	.	.	ID=MILORD.20.205988.208984;Name=MILORD.20.205988.208984;bounded_by_ta=TRUE;common_boundary=None;end=208984;ies_id=IESPGM.PTET51.1.20.193636;ies_left_dist=-1094;ies_min_dist=1094;ies_right_dist=-3995;junction_seq=caattaattaataatTAtaataataaatgata;read_names=J00121:27:H3GGKBBXX:5:2203:15168:24929,J00121:27:H3GGKBBXX:5:2206:15473:7345;sequence=TATTATTATATAAATCTATTAAATAAAAATTACTTTCTTGTAGAAATTTATCTAAGAAATATAATTTGATCTATATTGATAAAATGAAATATAAAACCATTTTATAAGACTAAAGGATAGAAATATGAATCTACTTATAAATATAATTATTCTTAAGAGGTCTAATTCATTTATATCAAAATGTGATTCTAAACTGTGAGTATGAAGTATTTCTCCTCATTGTGTAATTAATAATTATAAAAATAGGTAGCGTAATTTTACAAATAAAATAATTGATAAATGCACTAATTGGGAAAATCTGAGAATTCCATCAATTTTAAAGACTATTCAATTTTAAAAAAAGTGCAATCATTCTCTAGACATGATGATGCAGAGAAAGAAAAAGTTTATATGCTCAAATAGAAAAGCTTTGATTTAACTACTAGAAGAAGTAGCTCAAATTTAACCTAAGATTTTGCCATTGAATCAATCTTAATTCATAGAATCACAAATATTCAAAAGTATTTGAAATATTTATACTTTCAGTCCAATTCAATACATAAGAATGAATTTATTACAATAAAAGATTTGGGAGAGGATATAGAAGTTTTCATAAAAATATATTGTATGAAATTTATATCAATGTCTTAGGATGATTAAAGCAATTTAATCATTATTGTGTTGAAACCAGATTAAGAATTTGAGTTTAGGTATAACATATCCAATTTATCATGTTTTTCCAAAATTAAACAATTAACCAATAGTTTAACTAATCACTTTTATTAACTTACTTAGATTTGTAATTGCTAATCATTAACTTATAGAATTATAAGACCCATATTTATCTATGTTGATAGGAAAGATTAAAACATAAAAATTAGACAATGAAATGAGATTATTTGAATTGCTAAATATCATAATGAATGGCAAAAGAATGCTGGTCTTGTAAAGCCAGATGTATAGTTACGCTTGAAAAATTATATTAAGTTTTTTTACTTTATATTTTTAAATTAATGAGATTTAATATATAAAGTCTTAAATTACAAAAGTCAGTATTCTTCATCATCAGTTTGAGAATTAGAATCGCAACTCAATGTTTCATTTTCCTAAGGATCAACTTTCTTATGTATAACCTAGGTTGGTTAAAATCTAGTATGAACTGTCATCACGGCAGAGTTTTGATCAAAATGATAATCATCTCCAAGATTAAAGTATTGTTGCAATTTCAAATATTATATCATAATAGTTATTTATTCAAATTTTGTAAATTAAAATTATTTAAATACCTTAAATTGAAACTTATTGATAGCATTATAATAATTTTAAATTAAATATTTAACAGGCTAACTGTTTTAAAGTAAATTAAATGATAATTAAACTATGTTTAGTATTTTTTATGACAATATTTTTCAAATTCACACTCTATTTATTCTATTTGTGTTGGATTTTGATGATCAAAATTAAAATCCTTATCCTCTAAATCTTCAGTTTCTCTTTCTATAATATGTTATTTTAAATTTTAGTTCTATTTTATGAGTTACCTCAAGTAACCCATTTTATGATCATATAATTATTCAATAGGTTAAATCTCTTTTGCTTTTCTAATTATTAAATAATACAATACTTTATTAATTAGCGATAGTCTTCCAATGTTTTTTTAGGAATTCCCACTTCCTCTGCAGCTTATTGTAAGGTAAGCTTTTTTAGATTTCCCTAGCTATCGTACTTGCCATTTTTAAATAAATTTCTCCATTCCTTCACTTTTTCTACAACAATCTAAACTGAACGTTCTTTTACTCTTTTAAAAACAAAAGATGGATCACTTTATTTCATATAATTATTTATTAATTTATATTTATTATTACATTCTAAAGAGAAAGAATGGTTAAATAGCATATAAAAACAAAATTCTATTAAATATTTGGGATTGCTTAATATATGATTTATTAATCATTTTGTAATATAATTTATTAATCATTTTGTAATATAATTTATCCTGAGATCCATGAAAATATTTTTTTGATTAATTATTAATCCAATTCATCAATTGGTATATTAGATCTACATTAGATTAAAACTTTTATTTCATTATATAACTATAATCAAGATTTCCAAATACTAGTAGTTTATGTGAGTACTTATAACATATGATAAAAATGGTGATATGTAGAATAAATTTAAATGGAAAATATATCCATATTAAAGAGAGATATGAGAAATATTAAGATGCAAATAATTTCTATTTACAAAATTTACATACTTATAGTAAACATCATTTTTCAACATTTTTATCATCTTCTGATCTTAAATATTCACCTAAATCTGCTTAATTAAAAACCACAACGGTAGTGGGATCTAAATCTTTGCATTACAATGTTGATCTTGATGCTACTCCAAAACCTAAAGGATTTTCTTATAATGAGAATAAGATGACATTTGCATACTAAGGTATGTTTTCAGACATTTTAGCTAAATGAGCTAAAGGAATATTATTGCTATATACCCTTAATCACATGATTTCCATAAAGGTAAGATTGTTCTCCACTTGGTTTTAACCAAACTTTATGTTTAGCATATTTGGCCAAAATCTCTAAACATGTGATGTTCAATCTAAATTTTTTGGTTTTTGTGAATTTTCCAAAATATGTGCCAACACTTTCATAATTTTAATGTCATACTGTAATAATTCGTCTTTTCCAACATTGGTTGCCCAATTAGCAATTTACAATGACATATAATAGACTTTATTCTTGATCAACCTGAAAACATGAGGATCATCTTCATTTTCAATTAGCAATTTAATATTTGCTCCAATATATTCTCCCAATTTTTCGAAAAATATTTTAGTCTCTTCCTCATTTAATTACCTCATAATAAATAATTTAATAAATTAATTTTACGAATAATAAATGAATAAGTATTTGGATTATCTGTAATTTTAAATCAAATATTTGAAAAAGAGAGAATAATATCAATATTTATCGATTTTTATTAAGTTAATAGATATAGTTATAATTA;start=205988;subtype=MAC;support_ref=168;support_variant=2;type=CRYPTIC;
scaffold51_20_with_IES	MILORD	internal_eliminated_sequence	205991	210504	.	.	.	ID=MILORD.20.205991.210504;Name=MILORD.20.205991.210504;bounded_by_ta=TRUE;common_boundary=None;end=210504;ies_id=IESPGM.PTET51.1.20.199067;ies_left_dist=4621;ies_min_dist=161;ies_right_dist=161;junction_seq=ttaattaataattatTAaatatatttaaaaat;read_names=J00121:27:H3GGKBBXX:5:1215:23581:31136;sequence=TATTATATAAATCTATTAAATAAAAATTACTTTCTTGTAGAAATTTATCTAAGAAATATAATTTGATCTATATTGATAAAATGAAATATAAAACCATTTTATAAGACTAAAGGATAGAAATATGAATCTACTTATAAATATAATTATTCTTAAGAGGTCTAATTCATTTATATCAAAATGTGATTCTAAACTGTGAGTATGAAGTATTTCTCCTCATTGTGTAATTAATAATTATAAAAATAGGTAGCGTAATTTTACAAATAAAATAATTGATAAATGCACTAATTGGGAAAATCTGAGAATTCCATCAATTTTAAAGACTATTCAATTTTAAAAAAAGTGCAATCATTCTCTAGACATGATGATGCAGAGAAAGAAAAAGTTTATATGCTCAAATAGAAAAGCTTTGATTTAACTACTAGAAGAAGTAGCTCAAATTTAACCTAAGATTTTGCCATTGAATCAATCTTAATTCATAGAATCACAAATATTCAAAAGTATTTGAAATATTTATACTTTCAGTCCAATTCAATACATAAGAATGAATTTATTACAATAAAAGATTTGGGAGAGGATATAGAAGTTTTCATAAAAATATATTGTATGAAATTTATATCAATGTCTTAGGATGATTAAAGCAATTTAATCATTATTGTGTTGAAACCAGATTAAGAATTTGAGTTTAGGTATAACATATCCAATTTATCATGTTTTTCCAAAATTAAACAATTAACCAATAGTTTAACTAATCACTTTTATTAACTTACTTAGATTTGTAATTGCTAATCATTAACTTATAGAATTATAAGACCCATATTTATCTATGTTGATAGGAAAGATTAAAACATAAAAATTAGACAATGAAATGAGATTATTTGAATTGCTAAATATCATAATGAATGGCAAAAGAATGCTGGTCTTGTAAAGCCAGATGTATAGTTACGCTTGAAAAATTATATTAAGTTTTTTTACTTTATATTTTTAAATTAATGAGATTTAATATATAAAGTCTTAAATTACAAAAGTCAGTATTCTTCATCATCAGTTTGAGAATTAGAATCGCAACTCAATGTTTCATTTTCCTAAGGATCAACTTTCTTATGTATAACCTAGGTTGGTTAAAATCTAGTATGAACTGTCATCACGGCAGAGTTTTGATCAAAATGATAATCATCTCCAAGATTAAAGTATTGTTGCAATTTCAAATATTATATCATAATAGTTATTTATTCAAATTTTGTAAATTAAAATTATTTAAATACCTTAAATTGAAACTTATTGATAGCATTATAATAATTTTAAATTAAATATTTAACAGGCTAACTGTTTTAAAGTAAATTAAATGATAATTAAACTATGTTTAGTATTTTTTATGACAATATTTTTCAAATTCACACTCTATTTATTCTATTTGTGTTGGATTTTGATGATCAAAATTAAAATCCTTATCCTCTAAATCTTCAGTTTCTCTTTCTATAATATGTTATTTTAAATTTTAGTTCTATTTTATGAGTTACCTCAAGTAACCCATTTTATGATCATATAATTATTCAATAGGTTAAATCTCTTTTGCTTTTCTAATTATTAAATAATACAATACTTTATTAATTAGCGATAGTCTTCCAATGTTTTTTTAGGAATTCCCACTTCCTCTGCAGCTTATTGTAAGGTAAGCTTTTTTAGATTTCCCTAGCTATCGTACTTGCCATTTTTAAATAAATTTCTCCATTCCTTCACTTTTTCTACAACAATCTAAACTGAACGTTCTTTTACTCTTTTAAAAACAAAAGATGGATCACTTTATTTCATATAATTATTTATTAATTTATATTTATTATTACATTCTAAAGAGAAAGAATGGTTAAATAGCATATAAAAACAAAATTCTATTAAATATTTGGGATTGCTTAATATATGATTTATTAATCATTTTGTAATATAATTTATTAATCATTTTGTAATATAATTTATCCTGAGATCCATGAAAATATTTTTTTGATTAATTATTAATCCAATTCATCAATTGGTATATTAGATCTACATTAGATTAAAACTTTTATTTCATTATATAACTATAATCAAGATTTCCAAATACTAGTAGTTTATGTGAGTACTTATAACATATGATAAAAATGGTGATATGTAGAATAAATTTAAATGGAAAATATATCCATATTAAAGAGAGATATGAGAAATATTAAGATGCAAATAATTTCTATTTACAAAATTTACATACTTATAGTAAACATCATTTTTCAACATTTTTATCATCTTCTGATCTTAAATATTCACCTAAATCTGCTTAATTAAAAACCACAACGGTAGTGGGATCTAAATCTTTGCATTACAATGTTGATCTTGATGCTACTCCAAAACCTAAAGGATTTTCTTATAATGAGAATAAGATGACATTTGCATACTAAGGTATGTTTTCAGACATTTTAGCTAAATGAGCTAAAGGAATATTATTGCTATATACCCTTAATCACATGATTTCCATAAAGGTAAGATTGTTCTCCACTTGGTTTTAACCAAACTTTATGTTTAGCATATTTGGCCAAAATCTCTAAACATGTGATGTTCAATCTAAATTTTTTGGTTTTTGTGAATTTTCCAAAATATGTGCCAACACTTTCATAATTTTAATGTCATACTGTAATAATTCGTCTTTTCCAACATTGGTTGCCCAATTAGCAATTTACAATGACATATAATAGACTTTATTCTTGATCAACCTGAAAACATGAGGATCATCTTCATTTTCAATTAGCAATTTAATATTTGCTCCAATATATTCTCCCAATTTTTCGAAAAATATTTTAGTCTCTTCCTCATTTAATTACCTCATAATAAATAATTTAATAAATTAATTTTACGAATAATAAATGAATAAGTATTTGGATTATCTGTAATTTTAAATCAAATATTTGAAAAAGAGAGAATAATATCAATATTTATCGATTTTTATTAAGTTAATAGATATAGTTATAATTATATAATAATAAATGATATCATTTATTTAAAGATTTTCATATTTTAAATTCATTAAACAGTTTATCCAATTCATAGAAATGTCTCTGTATCAAATTCAAGGATTATCTATATCTTCCCATATACAATTATTAGTTTATAGAGTCGTATTAGATACATTACTCAACGCATTTTTGATCTTAATCTAAATGCTCATAAAAATATTCTAATTAATTATAAGATCATTATTACATTTATATTGATTTTGAATATTCATTAATTGGTTGTTCTCATTATTACTCATTGGCATAAAATTCTTGATTTCTTTAGTTATATCTTCAATCTACAACTTGGCACTCAAATAATCTTTTTCTAAACCCTTCTAATTATTTCTAACTATTTCTAATTTCTTCATAATATTTGAGTATTAAATCCCCTTCTCCTTCTTCTATCTTTAAATTTCTTGAATCTCTCTGTCTAACTCATCCTGATATTTCAATTACGATTCTAATTTATTTTAAATTCTTGAATGTTGAAGTTGAAGTTCTTCTAAAGTGTTTCTTCTTAATTCTGGAGAGAAGTTCAAACCATTGAAATAGACTTCTGTTGGTTTCTTGTATTATTTAATGTTTTAATCTAACACGTTTACAAGATCATATAATTATTCGTTATGTATTTCTACTGATTTTGTACAAGCTGGTTTAAATAATTCTCTTAGCTTTCTGGCTTGATTTTGATCCTTCTTATAATATTCACTTAAGTCTTCATCCTCTTCAAGTGATTTTTGATATATTATTTTATCTTTTAAATCTTTAAGCTCTTTATTTGATGAATCAATCATGTAATTCAATTTGTTTAAATTGGATATTTTCTTATTTAAAATAATTTATTCTTGATCGTTTACTTCATATTCTATAATCAAGGATTTTAAGGTTCTTTCCTCATTTTAATAATTTTCTAATTAATTTTTCTTCTCTAAATATAGTTCATGCAATTGATTTCTTGTACTCAACAAATTGTTCACTTAATCTACTATTAAAGTATCATTATTGGTGGTTGAATTAAATTTATTAAGGAAAATTATGAGATCCTAATTTAATGACAATTAGAGACATTAATCTACTTAAATCTAATATTCATAATGTTATTTAATCAGTTTATCCAAGTTTAAACGTTGGAAATAATCCAATGCCAAATTGAGTTGAGCTAATTCAGATTGGATTGGTAACCAATTTTGTACAGTCTCAATACCGAATTGGTCAGTATCATTGAAGGCAATATCATTCTCTAAGTAGTATTTAACTTCTTATTCAGTCACTTCAACTTCAAATATTTCGAAAGTATTATTATCTATTTTATTTTATGGGGGAATGAGAGCAATAATGATACAAATCAGCAGAAATAGAATCAGGCAGTATGTCTTGTTAACTAAAGTGTCGGTTCTTTTCATTTTTAAATTTAATATAATATTCCTGTTGTTTAATGAATTTAAGAGAGGGCAACAAAGCATTTTAAAATTTGGATTAATCCGTTAATCGGATTTA;start=205991;subtype=MAC;support_ref=86;support_variant=1;type=CRYPTIC;
scaffold51_20_with_IES	MILORD	internal_eliminated_sequence	205996	207927	.	.	.	ID=MILORD.20.205996.207927;Name=MILORD.20.205996.207927;bounded_by_ta=TRUE;common_boundary=None;end=207927;ies_id=IESPGM.PTET51.1.20.195825;ies_left_dist=1183;ies_min_dist=558;ies_right_dist=-558;junction_seq=taataattattattaTAtaatttattaatcat;read_names=J00121:27:H3GGKBBXX:5:2212:13413:24630,J00121:27:H3GGKBBXX:5:1125:6725:8154;sequence=TATAAATCTATTAAATAAAAATTACTTTCTTGTAGAAATTTATCTAAGAAATATAATTTGATCTATATTGATAAAATGAAATATAAAACCATTTTATAAGACTAAAGGATAGAAATATGAATCTACTTATAAATATAATTATTCTTAAGAGGTCTAATTCATTTATATCAAAATGTGATTCTAAACTGTGAGTATGAAGTATTTCTCCTCATTGTGTAATTAATAATTATAAAAATAGGTAGCGTAATTTTACAAATAAAATAATTGATAAATGCACTAATTGGGAAAATCTGAGAATTCCATCAATTTTAAAGACTATTCAATTTTAAAAAAAGTGCAATCATTCTCTAGACATGATGATGCAGAGAAAGAAAAAGTTTATATGCTCAAATAGAAAAGCTTTGATTTAACTACTAGAAGAAGTAGCTCAAATTTAACCTAAGATTTTGCCATTGAATCAATCTTAATTCATAGAATCACAAATATTCAAAAGTATTTGAAATATTTATACTTTCAGTCCAATTCAATACATAAGAATGAATTTATTACAATAAAAGATTTGGGAGAGGATATAGAAGTTTTCATAAAAATATATTGTATGAAATTTATATCAATGTCTTAGGATGATTAAAGCAATTTAATCATTATTGTGTTGAAACCAGATTAAGAATTTGAGTTTAGGTATAACATATCCAATTTATCATGTTTTTCCAAAATTAAACAATTAACCAATAGTTTAACTAATCACTTTTATTAACTTACTTAGATTTGTAATTGCTAATCATTAACTTATAGAATTATAAGACCCATATTTATCTATGTTGATAGGAAAGATTAAAACATAAAAATTAGACAATGAAATGAGATTATTTGAATTGCTAAATATCATAATGAATGGCAAAAGAATGCTGGTCTTGTAAAGCCAGATGTATAGTTACGCTTGAAAAATTATATTAAGTTTTTTTACTTTATATTTTTAAATTAATGAGATTTAATATATAAAGTCTTAAATTACAAAAGTCAGTATTCTTCATCATCAGTTTGAGAATTAGAATCGCAACTCAATGTTTCATTTTCCTAAGGATCAACTTTCTTATGTATAACCTAGGTTGGTTAAAATCTAGTATGAACTGTCATCACGGCAGAGTTTTGATCAAAATGATAATCATCTCCAAGATTAAAGTATTGTTGCAATTTCAAATATTATATCATAATAGTTATTTATTCAAATTTTGTAAATTAAAATTATTTAAATACCTTAAATTGAAACTTATTGATAGCATTATAATAATTTTAAATTAAATATTTAACAGGCTAACTGTTTTAAAGTAAATTAAATGATAATTAAACTATGTTTAGTATTTTTTATGACAATATTTTTCAAATTCACACTCTATTTATTCTATTTGTGTTGGATTTTGATGATCAAAATTAAAATCCTTATCCTCTAAATCTTCAGTTTCTCTTTCTATAATATGTTATTTTAAATTTTAGTTCTATTTTATGAGTTACCTCAAGTAACCCATTTTATGATCATATAATTATTCAATAGGTTAAATCTCTTTTGCTTTTCTAATTATTAAATAATACAATACTTTATTAATTAGCGATAGTCTTCCAATGTTTTTTTAGGAATTCCCACTTCCTCTGCAGCTTATTGTAAGGTAAGCTTTTTTAGATTTCCCTAGCTATCGTACTTGCCATTTTTAAATAAATTTCTCCATTCCTTCACTTTTTCTACAACAATCTAAACTGAACGTTCTTTTACTCTTTTAAAAACAAAAGATGGATCACTTTATTTCATATAATTATTTATTAATTTATATTTATTATTACATTCTAAAGAGAAAGAATGGTTAAATAGCATATAAAAACAAAATTCTATTAAATATTTGGGATTGCTTAATATATGATTTATTAATCATTTTGTAA;start=205996;subtype=EXTERNAL;support_ref=82;support_variant=2;type=ALTERNATIVE;
scaffold51_20_with_IES	MILORD	internal_eliminated_sequence	205996	208935	.	.	.	ID=MILORD.20.205996.208935;Name=MILORD.20.205996.208935;bounded_by_ta=TRUE;common_boundary=None;end=208935;ies_id=IESPGM.PTET51.1.20.193636;ies_left_dist=-1102;ies_min_dist=1102;ies_right_dist=-3946;junction_seq=taataattattattaTAtcaatatttatcgat;read_names=J00121:27:H3GGKBBXX:5:2104:6522:21307;sequence=TATAAATCTATTAAATAAAAATTACTTTCTTGTAGAAATTTATCTAAGAAATATAATTTGATCTATATTGATAAAATGAAATATAAAACCATTTTATAAGACTAAAGGATAGAAATATGAATCTACTTATAAATATAATTATTCTTAAGAGGTCTAATTCATTTATATCAAAATGTGATTCTAAACTGTGAGTATGAAGTATTTCTCCTCATTGTGTAATTAATAATTATAAAAATAGGTAGCGTAATTTTACAAATAAAATAATTGATAAATGCACTAATTGGGAAAATCTGAGAATTCCATCAATTTTAAAGACTATTCAATTTTAAAAAAAGTGCAATCATTCTCTAGACATGATGATGCAGAGAAAGAAAAAGTTTATATGCTCAAATAGAAAAGCTTTGATTTAACTACTAGAAGAAGTAGCTCAAATTTAACCTAAGATTTTGCCATTGAATCAATCTTAATTCATAGAATCACAAATATTCAAAAGTATTTGAAATATTTATACTTTCAGTCCAATTCAATACATAAGAATGAATTTATTACAATAAAAGATTTGGGAGAGGATATAGAAGTTTTCATAAAAATATATTGTATGAAATTTATATCAATGTCTTAGGATGATTAAAGCAATTTAATCATTATTGTGTTGAAACCAGATTAAGAATTTGAGTTTAGGTATAACATATCCAATTTATCATGTTTTTCCAAAATTAAACAATTAACCAATAGTTTAACTAATCACTTTTATTAACTTACTTAGATTTGTAATTGCTAATCATTAACTTATAGAATTATAAGACCCATATTTATCTATGTTGATAGGAAAGATTAAAACATAAAAATTAGACAATGAAATGAGATTATTTGAATTGCTAAATATCATAATGAATGGCAAAAGAATGCTGGTCTTGTAAAGCCAGATGTATAGTTACGCTTGAAAAATTATATTAAGTTTTTTTACTTTATATTTTTAAATTAATGAGATTTAATATATAAAGTCTTAAATTACAAAAGTCAGTATTCTTCATCATCAGTTTGAGAATTAGAATCGCAACTCAATGTTTCATTTTCCTAAGGATCAACTTTCTTATGTATAACCTAGGTTGGTTAAAATCTAGTATGAACTGTCATCACGGCAGAGTTTTGATCAAAATGATAATCATCTCCAAGATTAAAGTATTGTTGCAATTTCAAATATTATATCATAATAGTTATTTATTCAAATTTTGTAAATTAAAATTATTTAAATACCTTAAATTGAAACTTATTGATAGCATTATAATAATTTTAAATTAAATATTTAACAGGCTAACTGTTTTAAAGTAAATTAAATGATAATTAAACTATGTTTAGTATTTTTTATGACAATATTTTTCAAATTCACACTCTATTTATTCTATTTGTGTTGGATTTTGATGATCAAAATTAAAATCCTTATCCTCTAAATCTTCAGTTTCTCTTTCTATAATATGTTATTTTAAATTTTAGTTCTATTTTATGAGTTACCTCAAGTAACCCATTTTATGATCATATAATTATTCAATAGGTTAAATCTCTTTTGCTTTTCTAATTATTAAATAATACAATACTTTATTAATTAGCGATAGTCTTCCAATGTTTTTTTAGGAATTCCCACTTCCTCTGCAGCTTATTGTAAGGTAAGCTTTTTTAGATTTCCCTAGCTATCGTACTTGCCATTTTTAAATAAATTTCTCCATTCCTTCACTTTTTCTACAACAATCTAAACTGAACGTTCTTTTACTCTTTTAAAAACAAAAGATGGATCACTTTATTTCATATAATTATTTATTAATTTATATTTATTATTACATTCTAAAGAGAAAGAATGGTTAAATAGCATATAAAAACAAAATTCTATTAAATATTTGGGATTGCTTAATATATGATTTATTAATCATTTTGTAATATAATTTATTAATCATTTTGTAATATAATTTATCCTGAGATCCATGAAAATATTTTTTTGATTAATTATTAATCCAATTCATCAATTGGTATATTAGATCTACATTAGATTAAAACTTTTATTTCATTATATAACTATAATCAAGATTTCCAAATACTAGTAGTTTATGTGAGTACTTATAACATATGATAAAAATGGTGATATGTAGAATAAATTTAAATGGAAAATATATCCATATTAAAGAGAGATATGAGAAATATTAAGATGCAAATAATTTCTATTTACAAAATTTACATACTTATAGTAAACATCATTTTTCAACATTTTTATCATCTTCTGATCTTAAATATTCACCTAAATCTGCTTAATTAAAAACCACAACGGTAGTGGGATCTAAATCTTTGCATTACAATGTTGATCTTGATGCTACTCCAAAACCTAAAGGATTTTCTTATAATGAGAATAAGATGACATTTGCATACTAAGGTATGTTTTCAGACATTTTAGCTAAATGAGCTAAAGGAATATTATTGCTATATACCCTTAATCACATGATTTCCATAAAGGTAAGATTGTTCTCCACTTGGTTTTAACCAAACTTTATGTTTAGCATATTTGGCCAAAATCTCTAAACATGTGATGTTCAATCTAAATTTTTTGGTTTTTGTGAATTTTCCAAAATATGTGCCAACACTTTCATAATTTTAATGTCATACTGTAATAATTCGTCTTTTCCAACATTGGTTGCCCAATTAGCAATTTACAATGACATATAATAGACTTTATTCTTGATCAACCTGAAAACATGAGGATCATCTTCATTTTCAATTAGCAATTTAATATTTGCTCCAATATATTCTCCCAATTTTTCGAAAAATATTTTAGTCTCTTCCTCATTTAATTACCTCATAATAAATAATTTAATAAATTAATTTTACGAATAATAAATGAATAAGTATTTGGATTATCTGTAATTTTAAATCAAATATTTGAAAAAGAGAGAATAA;start=205996;subtype=MAC;support_ref=82;support_variant=1;type=CRYPTIC;
scaffold51_20_with_IES	MILORD	internal_eliminated_sequence	206135	208978	.	.	.	ID=MILORD.20.206135.208978;Name=MILORD.20.206135.208978;bounded_by_ta=TRUE;common_boundary=None;end=208978;ies_id=IESPGM.PTET51.1.20.195825;ies_left_dist=1044;ies_min_dist=1044;ies_right_dist=-1609;junction_seq=acttataaatataatTAattatataataataa;read_names=J00121:27:H3GGKBBXX:5:2109:29833:28534;sequence=TATTCTTAAGAGGTCTAATTCATTTATATCAAAATGTGATTCTAAACTGTGAGTATGAAGTATTTCTCCTCATTGTGTAATTAATAATTATAAAAATAGGTAGCGTAATTTTACAAATAAAATAATTGATAAATGCACTAATTGGGAAAATCTGAGAATTCCATCAATTTTAAAGACTATTCAATTTTAAAAAAAGTGCAATCATTCTCTAGACATGATGATGCAGAGAAAGAAAAAGTTTATATGCTCAAATAGAAAAGCTTTGATTTAACTACTAGAAGAAGTAGCTCAAATTTAACCTAAGATTTTGCCATTGAATCAATCTTAATTCATAGAATCACAAATATTCAAAAGTATTTGAAATATTTATACTTTCAGTCCAATTCAATACATAAGAATGAATTTATTACAATAAAAGATTTGGGAGAGGATATAGAAGTTTTCATAAAAATATATTGTATGAAATTTATATCAATGTCTTAGGATGATTAAAGCAATTTAATCATTATTGTGTTGAAACCAGATTAAGAATTTGAGTTTAGGTATAACATATCCAATTTATCATGTTTTTCCAAAATTAAACAATTAACCAATAGTTTAACTAATCACTTTTATTAACTTACTTAGATTTGTAATTGCTAATCATTAACTTATAGAATTATAAGACCCATATTTATCTATGTTGATAGGAAAGATTAAAACATAAAAATTAGACAATGAAATGAGATTATTTGAATTGCTAAATATCATAATGAATGGCAAAAGAATGCTGGTCTTGTAAAGCCAGATGTATAGTTACGCTTGAAAAATTATATTAAGTTTTTTTACTTTATATTTTTAAATTAATGAGATTTAATATATAAAGTCTTAAATTACAAAAGTCAGTATTCTTCATCATCAGTTTGAGAATTAGAATCGCAACTCAATGTTTCATTTTCCTAAGGATCAACTTTCTTATGTATAACCTAGGTTGGTTAAAATCTAGTATGAACTGTCATCACGGCAGAGTTTTGATCAAAATGATAATCATCTCCAAGATTAAAGTATTGTTGCAATTTCAAATATTATATCATAATAGTTATTTATTCAAATTTTGTAAATTAAAATTATTTAAATACCTTAAATTGAAACTTATTGATAGCATTATAATAATTTTAAATTAAATATTTAACAGGCTAACTGTTTTAAAGTAAATTAAATGATAATTAAACTATGTTTAGTATTTTTTATGACAATATTTTTCAAATTCACACTCTATTTATTCTATTTGTGTTGGATTTTGATGATCAAAATTAAAATCCTTATCCTCTAAATCTTCAGTTTCTCTTTCTATAATATGTTATTTTAAATTTTAGTTCTATTTTATGAGTTACCTCAAGTAACCCATTTTATGATCATATAATTATTCAATAGGTTAAATCTCTTTTGCTTTTCTAATTATTAAATAATACAATACTTTATTAATTAGCGATAGTCTTCCAATGTTTTTTTAGGAATTCCCACTTCCTCTGCAGCTTATTGTAAGGTAAGCTTTTTTAGATTTCCCTAGCTATCGTACTTGCCATTTTTAAATAAATTTCTCCATTCCTTCACTTTTTCTACAACAATCTAAACTGAACGTTCTTTTACTCTTTTAAAAACAAAAGATGGATCACTTTATTTCATATAATTATTTATTAATTTATATTTATTATTACATTCTAAAGAGAAAGAATGGTTAAATAGCATATAAAAACAAAATTCTATTAAATATTTGGGATTGCTTAATATATGATTTATTAATCATTTTGTAATATAATTTATTAATCATTTTGTAATATAATTTATCCTGAGATCCATGAAAATATTTTTTTGATTAATTATTAATCCAATTCATCAATTGGTATATTAGATCTACATTAGATTAAAACTTTTATTTCATTATATAACTATAATCAAGATTTCCAAATACTAGTAGTTTATGTGAGTACTTATAACATATGATAAAAATGGTGATATGTAGAATAAATTTAAATGGAAAATATATCCATATTAAAGAGAGATATGAGAAATATTAAGATGCAAATAATTTCTATTTACAAAATTTACATACTTATAGTAAACATCATTTTTCAACATTTTTATCATCTTCTGATCTTAAATATTCACCTAAATCTGCTTAATTAAAAACCACAACGGTAGTGGGATCTAAATCTTTGCATTACAATGTTGATCTTGATGCTACTCCAAAACCTAAAGGATTTTCTTATAATGAGAATAAGATGACATTTGCATACTAAGGTATGTTTTCAGACATTTTAGCTAAATGAGCTAAAGGAATATTATTGCTATATACCCTTAATCACATGATTTCCATAAAGGTAAGATTGTTCTCCACTTGGTTTTAACCAAACTTTATGTTTAGCATATTTGGCCAAAATCTCTAAACATGTGATGTTCAATCTAAATTTTTTGGTTTTTGTGAATTTTCCAAAATATGTGCCAACACTTTCATAATTTTAATGTCATACTGTAATAATTCGTCTTTTCCAACATTGGTTGCCCAATTAGCAATTTACAATGACATATAATAGACTTTATTCTTGATCAACCTGAAAACATGAGGATCATCTTCATTTTCAATTAGCAATTTAATATTTGCTCCAATATATTCTCCCAATTTTTCGAAAAATATTTTAGTCTCTTCCTCATTTAATTACCTCATAATAAATAATTTAATAAATTAATTTTACGAATAATAAATGAATAAGTATTTGGATTATCTGTAATTTTAAATCAAATATTTGAAAAAGAGAGAATAATATCAATATTTATCGATTTTTATTAAGTTAATAGATATAGTTA;start=206135;subtype=EXTERNAL;support_ref=76;support_variant=1;type=ALTERNATIVE;
scaffold51_20_with_IES	MILORD	internal_eliminated_sequence	206235	206263	.	.	.	ID=MILORD.20.206235.206263;Name=MILORD.20.206235.206263;bounded_by_ta=TRUE;common_boundary=None;end=206263;ies_id=IESPGM.PTET51.1.20.195825;ies_left_dist=944;ies_min_dist=944;ies_right_dist=1106;junction_seq=aattataaaaataggTAaatgcactaattggg;read_names=J00121:27:H3GGKBBXX:5:1110:27549:47858;sequence=TAGCGTAATTTTACAAATAAAATAATTGA;start=206235;subtype=MAC;support_ref=76;support_variant=1;type=CRYPTIC;
scaffold51_20_with_IES	MILORD	internal_eliminated_sequence	206925	208899	.	.	.	ID=MILORD.20.206925.208899;Name=MILORD.20.206925.208899;bounded_by_ta=TRUE;common_boundary=None;end=208899;ies_id=IESPGM.PTET51.1.20.195825;ies_left_dist=254;ies_min_dist=254;ies_right_dist=-1530;junction_seq=ttgtaaagccagatgTAattttaaatcaaata;read_names=J00121:27:H3GGKBBXX:5:2221:16062:39770,J00121:27:H3GGKBBXX:5:2118:13869:44763,J00121:27:H3GGKBBXX:5:2118:13910:44834;sequence=TATAGTTACGCTTGAAAAATTATATTAAGTTTTTTTACTTTATATTTTTAAATTAATGAGATTTAATATATAAAGTCTTAAATTACAAAAGTCAGTATTCTTCATCATCAGTTTGAGAATTAGAATCGCAACTCAATGTTTCATTTTCCTAAGGATCAACTTTCTTATGTATAACCTAGGTTGGTTAAAATCTAGTATGAACTGTCATCACGGCAGAGTTTTGATCAAAATGATAATCATCTCCAAGATTAAAGTATTGTTGCAATTTCAAATATTATATCATAATAGTTATTTATTCAAATTTTGTAAATTAAAATTATTTAAATACCTTAAATTGAAACTTATTGATAGCATTATAATAATTTTAAATTAAATATTTAACAGGCTAACTGTTTTAAAGTAAATTAAATGATAATTAAACTATGTTTAGTATTTTTTATGACAATATTTTTCAAATTCACACTCTATTTATTCTATTTGTGTTGGATTTTGATGATCAAAATTAAAATCCTTATCCTCTAAATCTTCAGTTTCTCTTTCTATAATATGTTATTTTAAATTTTAGTTCTATTTTATGAGTTACCTCAAGTAACCCATTTTATGATCATATAATTATTCAATAGGTTAAATCTCTTTTGCTTTTCTAATTATTAAATAATACAATACTTTATTAATTAGCGATAGTCTTCCAATGTTTTTTTAGGAATTCCCACTTCCTCTGCAGCTTATTGTAAGGTAAGCTTTTTTAGATTTCCCTAGCTATCGTACTTGCCATTTTTAAATAAATTTCTCCATTCCTTCACTTTTTCTACAACAATCTAAACTGAACGTTCTTTTACTCTTTTAAAAACAAAAGATGGATCACTTTATTTCATATAATTATTTATTAATTTATATTTATTATTACATTCTAAAGAGAAAGAATGGTTAAATAGCATATAAAAACAAAATTCTATTAAATATTTGGGATTGCTTAATATATGATTTATTAATCATTTTGTAATATAATTTATTAATCATTTTGTAATATAATTTATCCTGAGATCCATGAAAATATTTTTTTGATTAATTATTAATCCAATTCATCAATTGGTATATTAGATCTACATTAGATTAAAACTTTTATTTCATTATATAACTATAATCAAGATTTCCAAATACTAGTAGTTTATGTGAGTACTTATAACATATGATAAAAATGGTGATATGTAGAATAAATTTAAATGGAAAATATATCCATATTAAAGAGAGATATGAGAAATATTAAGATGCAAATAATTTCTATTTACAAAATTTACATACTTATAGTAAACATCATTTTTCAACATTTTTATCATCTTCTGATCTTAAATATTCACCTAAATCTGCTTAATTAAAAACCACAACGGTAGTGGGATCTAAATCTTTGCATTACAATGTTGATCTTGATGCTACTCCAAAACCTAAAGGATTTTCTTATAATGAGAATAAGATGACATTTGCATACTAAGGTATGTTTTCAGACATTTTAGCTAAATGAGCTAAAGGAATATTATTGCTATATACCCTTAATCACATGATTTCCATAAAGGTAAGATTGTTCTCCACTTGGTTTTAACCAAACTTTATGTTTAGCATATTTGGCCAAAATCTCTAAACATGTGATGTTCAATCTAAATTTTTTGGTTTTTGTGAATTTTCCAAAATATGTGCCAACACTTTCATAATTTTAATGTCATACTGTAATAATTCGTCTTTTCCAACATTGGTTGCCCAATTAGCAATTTACAATGACATATAATAGACTTTATTCTTGATCAACCTGAAAACATGAGGATCATCTTCATTTTCAATTAGCAATTTAATATTTGCTCCAATATATTCTCCCAATTTTTCGAAAAATATTTTAGTCTCTTCCTCATTTAATTACCTCATAATAAATAATTTAATAAATTAATTTTACGAATAATAAATGAATAAGTATTTGGATTATCTG;start=206925;subtype=EXTERNAL;support_ref=182;support_variant=3;type=ALTERNATIVE;
scaffold51_20_with_IES	MILORD	internal_eliminated_sequence	206945	208935	.	.	.	ID=MILORD.20.206945.208935;Name=MILORD.20.206945.208935;bounded_by_ta=TRUE;common_boundary=None;end=208935;ies_id=IESPGM.PTET51.1.20.195825;ies_left_dist=234;ies_min_dist=234;ies_right_dist=-1566;junction_seq=ttacgcttgaaaaatTAtcaatatttatcgat;read_names=J00121:27:H3GGKBBXX:5:1222:25256:10440;sequence=TATATTAAGTTTTTTTACTTTATATTTTTAAATTAATGAGATTTAATATATAAAGTCTTAAATTACAAAAGTCAGTATTCTTCATCATCAGTTTGAGAATTAGAATCGCAACTCAATGTTTCATTTTCCTAAGGATCAACTTTCTTATGTATAACCTAGGTTGGTTAAAATCTAGTATGAACTGTCATCACGGCAGAGTTTTGATCAAAATGATAATCATCTCCAAGATTAAAGTATTGTTGCAATTTCAAATATTATATCATAATAGTTATTTATTCAAATTTTGTAAATTAAAATTATTTAAATACCTTAAATTGAAACTTATTGATAGCATTATAATAATTTTAAATTAAATATTTAACAGGCTAACTGTTTTAAAGTAAATTAAATGATAATTAAACTATGTTTAGTATTTTTTATGACAATATTTTTCAAATTCACACTCTATTTATTCTATTTGTGTTGGATTTTGATGATCAAAATTAAAATCCTTATCCTCTAAATCTTCAGTTTCTCTTTCTATAATATGTTATTTTAAATTTTAGTTCTATTTTATGAGTTACCTCAAGTAACCCATTTTATGATCATATAATTATTCAATAGGTTAAATCTCTTTTGCTTTTCTAATTATTAAATAATACAATACTTTATTAATTAGCGATAGTCTTCCAATGTTTTTTTAGGAATTCCCACTTCCTCTGCAGCTTATTGTAAGGTAAGCTTTTTTAGATTTCCCTAGCTATCGTACTTGCCATTTTTAAATAAATTTCTCCATTCCTTCACTTTTTCTACAACAATCTAAACTGAACGTTCTTTTACTCTTTTAAAAACAAAAGATGGATCACTTTATTTCATATAATTATTTATTAATTTATATTTATTATTACATTCTAAAGAGAAAGAATGGTTAAATAGCATATAAAAACAAAATTCTATTAAATATTTGGGATTGCTTAATATATGATTTATTAATCATTTTGTAATATAATTTATTAATCATTTTGTAATATAATTTATCCTGAGATCCATGAAAATATTTTTTTGATTAATTATTAATCCAATTCATCAATTGGTATATTAGATCTACATTAGATTAAAACTTTTATTTCATTATATAACTATAATCAAGATTTCCAAATACTAGTAGTTTATGTGAGTACTTATAACATATGATAAAAATGGTGATATGTAGAATAAATTTAAATGGAAAATATATCCATATTAAAGAGAGATATGAGAAATATTAAGATGCAAATAATTTCTATTTACAAAATTTACATACTTATAGTAAACATCATTTTTCAACATTTTTATCATCTTCTGATCTTAAATATTCACCTAAATCTGCTTAATTAAAAACCACAACGGTAGTGGGATCTAAATCTTTGCATTACAATGTTGATCTTGATGCTACTCCAAAACCTAAAGGATTTTCTTATAATGAGAATAAGATGACATTTGCATACTAAGGTATGTTTTCAGACATTTTAGCTAAATGAGCTAAAGGAATATTATTGCTATATACCCTTAATCACATGATTTCCATAAAGGTAAGATTGTTCTCCACTTGGTTTTAACCAAACTTTATGTTTAGCATATTTGGCCAAAATCTCTAAACATGTGATGTTCAATCTAAATTTTTTGGTTTTTGTGAATTTTCCAAAATATGTGCCAACACTTTCATAATTTTAATGTCATACTGTAATAATTCGTCTTTTCCAACATTGGTTGCCCAATTAGCAATTTACAATGACATATAATAGACTTTATTCTTGATCAACCTGAAAACATGAGGATCATCTTCATTTTCAATTAGCAATTTAATATTTGCTCCAATATATTCTCCCAATTTTTCGAAAAATATTTTAGTCTCTTCCTCATTTAATTACCTCATAATAAATAATTTAATAAATTAATTTTACGAATAATAAATGAATAAGTATTTGGATTATCTGTAATTTTAAATCAAATATTTGAAAAAGAGAGAATAA;start=206945;subtype=EXTERNAL;support_ref=84;support_variant=1;type=ALTERNATIVE;
scaffold51_20_with_IES	MILORD	internal_eliminated_sequence	206967	208935	.	.	.	ID=MILORD.20.206967.208935;Name=MILORD.20.206967.208935;bounded_by_ta=TRUE;common_boundary=None;end=208935;ies_id=IESPGM.PTET51.1.20.195825;ies_left_dist=212;ies_min_dist=212;ies_right_dist=-1566;junction_seq=agtttttttactttaTAtcaatatttatcgat;read_names=J00121:27:H3GGKBBXX:5:2111:27793:22889;sequence=TATTTTTAAATTAATGAGATTTAATATATAAAGTCTTAAATTACAAAAGTCAGTATTCTTCATCATCAGTTTGAGAATTAGAATCGCAACTCAATGTTTCATTTTCCTAAGGATCAACTTTCTTATGTATAACCTAGGTTGGTTAAAATCTAGTATGAACTGTCATCACGGCAGAGTTTTGATCAAAATGATAATCATCTCCAAGATTAAAGTATTGTTGCAATTTCAAATATTATATCATAATAGTTATTTATTCAAATTTTGTAAATTAAAATTATTTAAATACCTTAAATTGAAACTTATTGATAGCATTATAATAATTTTAAATTAAATATTTAACAGGCTAACTGTTTTAAAGTAAATTAAATGATAATTAAACTATGTTTAGTATTTTTTATGACAATATTTTTCAAATTCACACTCTATTTATTCTATTTGTGTTGGATTTTGATGATCAAAATTAAAATCCTTATCCTCTAAATCTTCAGTTTCTCTTTCTATAATATGTTATTTTAAATTTTAGTTCTATTTTATGAGTTACCTCAAGTAACCCATTTTATGATCATATAATTATTCAATAGGTTAAATCTCTTTTGCTTTTCTAATTATTAAATAATACAATACTTTATTAATTAGCGATAGTCTTCCAATGTTTTTTTAGGAATTCCCACTTCCTCTGCAGCTTATTGTAAGGTAAGCTTTTTTAGATTTCCCTAGCTATCGTACTTGCCATTTTTAAATAAATTTCTCCATTCCTTCACTTTTTCTACAACAATCTAAACTGAACGTTCTTTTACTCTTTTAAAAACAAAAGATGGATCACTTTATTTCATATAATTATTTATTAATTTATATTTATTATTACATTCTAAAGAGAAAGAATGGTTAAATAGCATATAAAAACAAAATTCTATTAAATATTTGGGATTGCTTAATATATGATTTATTAATCATTTTGTAATATAATTTATTAATCATTTTGTAATATAATTTATCCTGAGATCCATGAAAATATTTTTTTGATTAATTATTAATCCAATTCATCAATTGGTATATTAGATCTACATTAGATTAAAACTTTTATTTCATTATATAACTATAATCAAGATTTCCAAATACTAGTAGTTTATGTGAGTACTTATAACATATGATAAAAATGGTGATATGTAGAATAAATTTAAATGGAAAATATATCCATATTAAAGAGAGATATGAGAAATATTAAGATGCAAATAATTTCTATTTACAAAATTTACATACTTATAGTAAACATCATTTTTCAACATTTTTATCATCTTCTGATCTTAAATATTCACCTAAATCTGCTTAATTAAAAACCACAACGGTAGTGGGATCTAAATCTTTGCATTACAATGTTGATCTTGATGCTACTCCAAAACCTAAAGGATTTTCTTATAATGAGAATAAGATGACATTTGCATACTAAGGTATGTTTTCAGACATTTTAGCTAAATGAGCTAAAGGAATATTATTGCTATATACCCTTAATCACATGATTTCCATAAAGGTAAGATTGTTCTCCACTTGGTTTTAACCAAACTTTATGTTTAGCATATTTGGCCAAAATCTCTAAACATGTGATGTTCAATCTAAATTTTTTGGTTTTTGTGAATTTTCCAAAATATGTGCCAACACTTTCATAATTTTAATGTCATACTGTAATAATTCGTCTTTTCCAACATTGGTTGCCCAATTAGCAATTTACAATGACATATAATAGACTTTATTCTTGATCAACCTGAAAACATGAGGATCATCTTCATTTTCAATTAGCAATTTAATATTTGCTCCAATATATTCTCCCAATTTTTCGAAAAATATTTTAGTCTCTTCCTCATTTAATTACCTCATAATAAATAATTTAATAAATTAATTTTACGAATAATAAATGAATAAGTATTTGGATTATCTGTAATTTTAAATCAAATATTTGAAAAAGAGAGAATAA;start=206967;subtype=EXTERNAL;support_ref=75;support_variant=1;type=ALTERNATIVE;
scaffold51_20_with_IES	MILORD	internal_eliminated_sequence	206967	207861	.	.	.	ID=MILORD.20.206967.207861;Name=MILORD.20.206967.207861;bounded_by_ta=TRUE;common_boundary=None;end=207861;ies_id=IESPGM.PTET51.1.20.195825;ies_left_dist=212;ies_min_dist=212;ies_right_dist=-492;junction_seq=agtttttttactttaTAtaaaaacaaaattct;read_names=J00121:27:H3GGKBBXX:5:1217:9181:48069;sequence=TATTTTTAAATTAATGAGATTTAATATATAAAGTCTTAAATTACAAAAGTCAGTATTCTTCATCATCAGTTTGAGAATTAGAATCGCAACTCAATGTTTCATTTTCCTAAGGATCAACTTTCTTATGTATAACCTAGGTTGGTTAAAATCTAGTATGAACTGTCATCACGGCAGAGTTTTGATCAAAATGATAATCATCTCCAAGATTAAAGTATTGTTGCAATTTCAAATATTATATCATAATAGTTATTTATTCAAATTTTGTAAATTAAAATTATTTAAATACCTTAAATTGAAACTTATTGATAGCATTATAATAATTTTAAATTAAATATTTAACAGGCTAACTGTTTTAAAGTAAATTAAATGATAATTAAACTATGTTTAGTATTTTTTATGACAATATTTTTCAAATTCACACTCTATTTATTCTATTTGTGTTGGATTTTGATGATCAAAATTAAAATCCTTATCCTCTAAATCTTCAGTTTCTCTTTCTATAATATGTTATTTTAAATTTTAGTTCTATTTTATGAGTTACCTCAAGTAACCCATTTTATGATCATATAATTATTCAATAGGTTAAATCTCTTTTGCTTTTCTAATTATTAAATAATACAATACTTTATTAATTAGCGATAGTCTTCCAATGTTTTTTTAGGAATTCCCACTTCCTCTGCAGCTTATTGTAAGGTAAGCTTTTTTAGATTTCCCTAGCTATCGTACTTGCCATTTTTAAATAAATTTCTCCATTCCTTCACTTTTTCTACAACAATCTAAACTGAACGTTCTTTTACTCTTTTAAAAACAAAAGATGGATCACTTTATTTCATATAATTATTTATTAATTTATATTTATTATTACATTCTAAAGAGAAAGAATGGTTAAATAGCA;start=206967;subtype=EXTERNAL;support_ref=75;support_variant=1;type=ALTERNATIVE;
scaffold51_20_with_IES	MILORD	internal_eliminated_sequence	206995	208986	.	.	.	ID=MILORD.20.206995.208986;Name=MILORD.20.206995.208986;bounded_by_ta=TRUE;common_boundary=None;end=208986;ies_id=IESPGM.PTET51.1.20.195825;ies_left_dist=184;ies_min_dist=184;ies_right_dist=-1617;junction_seq=atgagatttaatataTAataataaatgatatc;read_names=J00121:27:H3GGKBBXX:5:2217:27255:43585;sequence=TAAAGTCTTAAATTACAAAAGTCAGTATTCTTCATCATCAGTTTGAGAATTAGAATCGCAACTCAATGTTTCATTTTCCTAAGGATCAACTTTCTTATGTATAACCTAGGTTGGTTAAAATCTAGTATGAACTGTCATCACGGCAGAGTTTTGATCAAAATGATAATCATCTCCAAGATTAAAGTATTGTTGCAATTTCAAATATTATATCATAATAGTTATTTATTCAAATTTTGTAAATTAAAATTATTTAAATACCTTAAATTGAAACTTATTGATAGCATTATAATAATTTTAAATTAAATATTTAACAGGCTAACTGTTTTAAAGTAAATTAAATGATAATTAAACTATGTTTAGTATTTTTTATGACAATATTTTTCAAATTCACACTCTATTTATTCTATTTGTGTTGGATTTTGATGATCAAAATTAAAATCCTTATCCTCTAAATCTTCAGTTTCTCTTTCTATAATATGTTATTTTAAATTTTAGTTCTATTTTATGAGTTACCTCAAGTAACCCATTTTATGATCATATAATTATTCAATAGGTTAAATCTCTTTTGCTTTTCTAATTATTAAATAATACAATACTTTATTAATTAGCGATAGTCTTCCAATGTTTTTTTAGGAATTCCCACTTCCTCTGCAGCTTATTGTAAGGTAAGCTTTTTTAGATTTCCCTAGCTATCGTACTTGCCATTTTTAAATAAATTTCTCCATTCCTTCACTTTTTCTACAACAATCTAAACTGAACGTTCTTTTACTCTTTTAAAAACAAAAGATGGATCACTTTATTTCATATAATTATTTATTAATTTATATTTATTATTACATTCTAAAGAGAAAGAATGGTTAAATAGCATATAAAAACAAAATTCTATTAAATATTTGGGATTGCTTAATATATGATTTATTAATCATTTTGTAATATAATTTATTAATCATTTTGTAATATAATTTATCCTGAGATCCATGAAAATATTTTTTTGATTAATTATTAATCCAATTCATCAATTGGTATATTAGATCTACATTAGATTAAAACTTTTATTTCATTATATAACTATAATCAAGATTTCCAAATACTAGTAGTTTATGTGAGTACTTATAACATATGATAAAAATGGTGATATGTAGAATAAATTTAAATGGAAAATATATCCATATTAAAGAGAGATATGAGAAATATTAAGATGCAAATAATTTCTATTTACAAAATTTACATACTTATAGTAAACATCATTTTTCAACATTTTTATCATCTTCTGATCTTAAATATTCACCTAAATCTGCTTAATTAAAAACCACAACGGTAGTGGGATCTAAATCTTTGCATTACAATGTTGATCTTGATGCTACTCCAAAACCTAAAGGATTTTCTTATAATGAGAATAAGATGACATTTGCATACTAAGGTATGTTTTCAGACATTTTAGCTAAATGAGCTAAAGGAATATTATTGCTATATACCCTTAATCACATGATTTCCATAAAGGTAAGATTGTTCTCCACTTGGTTTTAACCAAACTTTATGTTTAGCATATTTGGCCAAAATCTCTAAACATGTGATGTTCAATCTAAATTTTTTGGTTTTTGTGAATTTTCCAAAATATGTGCCAACACTTTCATAATTTTAATGTCATACTGTAATAATTCGTCTTTTCCAACATTGGTTGCCCAATTAGCAATTTACAATGACATATAATAGACTTTATTCTTGATCAACCTGAAAACATGAGGATCATCTTCATTTTCAATTAGCAATTTAATATTTGCTCCAATATATTCTCCCAATTTTTCGAAAAATATTTTAGTCTCTTCCTCATTTAATTACCTCATAATAAATAATTTAATAAATTAATTTTACGAATAATAAATGAATAAGTATTTGGATTATCTGTAATTTTAAATCAAATATTTGAAAAAGAGAGAATAATATCAATATTTATCGATTTTTATTAAGTTAATAGATATAGTTATAATTATA;start=206995;subtype=EXTERNAL;support_ref=76;support_variant=1;type=ALTERNATIVE;
scaffold51_20_with_IES	MILORD	internal_eliminated_sequence	207179	207369	.	.	.	ID=MILORD.20.207179.207369;Name=MILORD.20.207179.207369;bounded_by_ta=TRUE;common_boundary=Both;end=207369;ies_id=IESPGM.PTET51.1.20.195825;ies_left_dist=0;ies_min_dist=0;ies_right_dist=0;junction_seq=tctccaagattaaagTAtttttcaaattcaca;read_names=J00121:27:H3GGKBBXX:5:1109:16457:39928,J00121:27:H3GGKBBXX:5:1215:15077:19003,J00121:27:H3GGKBBXX:5:1225:23967:17386,J00121:27:H3GGKBBXX:5:1115:19674:31962,J00121:27:H3GGKBBXX:5:2115:26920:3864,J00121:27:H3GGKBBXX:5:1208:20121:38328,J00121:27:H3GGKBBXX:5:2224:26788:40491,J00121:27:H3GGKBBXX:5:1227:23652:40543,J00121:27:H3GGKBBXX:5:1119:20101:7416,J00121:27:H3GGKBBXX:5:2118:14580:45678,J00121:27:H3GGKBBXX:5:2115:14448:49036,J00121:27:H3GGKBBXX:5:1117:17259:25984,J00121:27:H3GGKBBXX:5:2113:10450:2510,J00121:27:H3GGKBBXX:5:1208:14600:40578,J00121:27:H3GGKBBXX:5:2210:9343:20568;sequence=TATTGTTGCAATTTCAAATATTATATCATAATAGTTATTTATTCAAATTTTGTAAATTAAAATTATTTAAATACCTTAAATTGAAACTTATTGATAGCATTATAATAATTTTAAATTAAATATTTAACAGGCTAACTGTTTTAAAGTAAATTAAATGATAATTAAACTATGTTTAGTATTTTTTATGACAA;start=207179;subtype=IES;support_ref=38;support_variant=15;type=IES;
scaffold51_20_with_IES	MILORD	internal_eliminated_sequence	207290	208989	.	.	.	ID=MILORD.20.207290.208989;Name=MILORD.20.207290.208989;bounded_by_ta=TRUE;common_boundary=None;end=208989;ies_id=IESPGM.PTET51.1.20.195825;ies_left_dist=-111;ies_min_dist=111;ies_right_dist=-1620;junction_seq=gcattataataatttTAataaatgatatcatt;read_names=J00121:27:H3GGKBBXX:5:1117:24495:4409;sequence=TAAATTAAATATTTAACAGGCTAACTGTTTTAAAGTAAATTAAATGATAATTAAACTATGTTTAGTATTTTTTATGACAATATTTTTCAAATTCACACTCTATTTATTCTATTTGTGTTGGATTTTGATGATCAAAATTAAAATCCTTATCCTCTAAATCTTCAGTTTCTCTTTCTATAATATGTTATTTTAAATTTTAGTTCTATTTTATGAGTTACCTCAAGTAACCCATTTTATGATCATATAATTATTCAATAGGTTAAATCTCTTTTGCTTTTCTAATTATTAAATAATACAATACTTTATTAATTAGCGATAGTCTTCCAATGTTTTTTTAGGAATTCCCACTTCCTCTGCAGCTTATTGTAAGGTAAGCTTTTTTAGATTTCCCTAGCTATCGTACTTGCCATTTTTAAATAAATTTCTCCATTCCTTCACTTTTTCTACAACAATCTAAACTGAACGTTCTTTTACTCTTTTAAAAACAAAAGATGGATCACTTTATTTCATATAATTATTTATTAATTTATATTTATTATTACATTCTAAAGAGAAAGAATGGTTAAATAGCATATAAAAACAAAATTCTATTAAATATTTGGGATTGCTTAATATATGATTTATTAATCATTTTGTAATATAATTTATTAATCATTTTGTAATATAATTTATCCTGAGATCCATGAAAATATTTTTTTGATTAATTATTAATCCAATTCATCAATTGGTATATTAGATCTACATTAGATTAAAACTTTTATTTCATTATATAACTATAATCAAGATTTCCAAATACTAGTAGTTTATGTGAGTACTTATAACATATGATAAAAATGGTGATATGTAGAATAAATTTAAATGGAAAATATATCCATATTAAAGAGAGATATGAGAAATATTAAGATGCAAATAATTTCTATTTACAAAATTTACATACTTATAGTAAACATCATTTTTCAACATTTTTATCATCTTCTGATCTTAAATATTCACCTAAATCTGCTTAATTAAAAACCACAACGGTAGTGGGATCTAAATCTTTGCATTACAATGTTGATCTTGATGCTACTCCAAAACCTAAAGGATTTTCTTATAATGAGAATAAGATGACATTTGCATACTAAGGTATGTTTTCAGACATTTTAGCTAAATGAGCTAAAGGAATATTATTGCTATATACCCTTAATCACATGATTTCCATAAAGGTAAGATTGTTCTCCACTTGGTTTTAACCAAACTTTATGTTTAGCATATTTGGCCAAAATCTCTAAACATGTGATGTTCAATCTAAATTTTTTGGTTTTTGTGAATTTTCCAAAATATGTGCCAACACTTTCATAATTTTAATGTCATACTGTAATAATTCGTCTTTTCCAACATTGGTTGCCCAATTAGCAATTTACAATGACATATAATAGACTTTATTCTTGATCAACCTGAAAACATGAGGATCATCTTCATTTTCAATTAGCAATTTAATATTTGCTCCAATATATTCTCCCAATTTTTCGAAAAATATTTTAGTCTCTTCCTCATTTAATTACCTCATAATAAATAATTTAATAAATTAATTTTACGAATAATAAATGAATAAGTATTTGGATTATCTGTAATTTTAAATCAAATATTTGAAAAAGAGAGAATAATATCAATATTTATCGATTTTTATTAAGTTAATAGATATAGTTATAATTATATAA;start=207290;subtype=OVERLAPPING;support_ref=29;support_variant=1;type=ALTERNATIVE;
scaffold51_20_with_IES	MILORD	internal_eliminated_sequence	207823	216597	.	.	.	ID=MILORD.20.207823.216597;Name=MILORD.20.207823.216597;bounded_by_ta=TRUE;common_boundary=None;end=216597;ies_id=IESPGM.PTET51.1.20.204526;ies_left_dist=8356;ies_min_dist=392;ies_right_dist=-392;junction_seq=ttattaatttatattTAttatcatagatttac;read_names=J00121:27:H3GGKBBXX:5:1215:20547:40262;sequence=TATTATTACATTCTAAAGAGAAAGAATGGTTAAATAGCATATAAAAACAAAATTCTATTAAATATTTGGGATTGCTTAATATATGATTTATTAATCATTTTGTAATATAATTTATTAATCATTTTGTAATATAATTTATCCTGAGATCCATGAAAATATTTTTTTGATTAATTATTAATCCAATTCATCAATTGGTATATTAGATCTACATTAGATTAAAACTTTTATTTCATTATATAACTATAATCAAGATTTCCAAATACTAGTAGTTTATGTGAGTACTTATAACATATGATAAAAATGGTGATATGTAGAATAAATTTAAATGGAAAATATATCCATATTAAAGAGAGATATGAGAAATATTAAGATGCAAATAATTTCTATTTACAAAATTTACATACTTATAGTAAACATCATTTTTCAACATTTTTATCATCTTCTGATCTTAAATATTCACCTAAATCTGCTTAATTAAAAACCACAACGGTAGTGGGATCTAAATCTTTGCATTACAATGTTGATCTTGATGCTACTCCAAAACCTAAAGGATTTTCTTATAATGAGAATAAGATGACATTTGCATACTAAGGTATGTTTTCAGACATTTTAGCTAAATGAGCTAAAGGAATATTATTGCTATATACCCTTAATCACATGATTTCCATAAAGGTAAGATTGTTCTCCACTTGGTTTTAACCAAACTTTATGTTTAGCATATTTGGCCAAAATCTCTAAACATGTGATGTTCAATCTAAATTTTTTGGTTTTTGTGAATTTTCCAAAATATGTGCCAACACTTTCATAATTTTAATGTCATACTGTAATAATTCGTCTTTTCCAACATTGGTTGCCCAATTAGCAATTTACAATGACATATAATAGACTTTATTCTTGATCAACCTGAAAACATGAGGATCATCTTCATTTTCAATTAGCAATTTAATATTTGCTCCAATATATTCTCCCAATTTTTCGAAAAATATTTTAGTCTCTTCCTCATTTAATTACCTCATAATAAATAATTTAATAAATTAATTTTACGAATAATAAATGAATAAGTATTTGGATTATCTGTAATTTTAAATCAAATATTTGAAAAAGAGAGAATAATATCAATATTTATCGATTTTTATTAAGTTAATAGATATAGTTATAATTATATAATAATAAATGATATCATTTATTTAAAGATTTTCATATTTTAAATTCATTAAACAGTTTATCCAATTCATAGAAATGTCTCTGTATCAAATTCAAGGATTATCTATATCTTCCCATATACAATTATTAGTTTATAGAGTCGTATTAGATACATTACTCAACGCATTTTTGATCTTAATCTAAATGCTCATAAAAATATTCTAATTAATTATAAGATCATTATTACATTTATATTGATTTTGAATATTCATTAATTGGTTGTTCTCATTATTACTCATTGGCATAAAATTCTTGATTTCTTTAGTTATATCTTCAATCTACAACTTGGCACTCAAATAATCTTTTTCTAAACCCTTCTAATTATTTCTAACTATTTCTAATTTCTTCATAATATTTGAGTATTAAATCCCCTTCTCCTTCTTCTATCTTTAAATTTCTTGAATCTCTCTGTCTAACTCATCCTGATATTTCAATTACGATTCTAATTTATTTTAAATTCTTGAATGTTGAAGTTGAAGTTCTTCTAAAGTGTTTCTTCTTAATTCTGGAGAGAAGTTCAAACCATTGAAATAGACTTCTGTTGGTTTCTTGTATTATTTAATGTTTTAATCTAACACGTTTACAAGATCATATAATTATTCGTTATGTATTTCTACTGATTTTGTACAAGCTGGTTTAAATAATTCTCTTAGCTTTCTGGCTTGATTTTGATCCTTCTTATAATATTCACTTAAGTCTTCATCCTCTTCAAGTGATTTTTGATATATTATTTTATCTTTTAAATCTTTAAGCTCTTTATTTGATGAATCAATCATGTAATTCAATTTGTTTAAATTGGATATTTTCTTATTTAAAATAATTTATTCTTGATCGTTTACTTCATATTCTATAATCAAGGATTTTAAGGTTCTTTCCTCATTTTAATAATTTTCTAATTAATTTTTCTTCTCTAAATATAGTTCATGCAATTGATTTCTTGTACTCAACAAATTGTTCACTTAATCTACTATTAAAGTATCATTATTGGTGGTTGAATTAAATTTATTAAGGAAAATTATGAGATCCTAATTTAATGACAATTAGAGACATTAATCTACTTAAATCTAATATTCATAATGTTATTTAATCAGTTTATCCAAGTTTAAACGTTGGAAATAATCCAATGCCAAATTGAGTTGAGCTAATTCAGATTGGATTGGTAACCAATTTTGTACAGTCTCAATACCGAATTGGTCAGTATCATTGAAGGCAATATCATTCTCTAAGTAGTATTTAACTTCTTATTCAGTCACTTCAACTTCAAATATTTCGAAAGTATTATTATCTATTTTATTTTATGGGGGAATGAGAGCAATAATGATACAAATCAGCAGAAATAGAATCAGGCAGTATGTCTTGTTAACTAAAGTGTCGGTTCTTTTCATTTTTAAATTTAATATAATATTCCTGTTGTTTAATGAATTTAAGAGAGGGCAACAAAGCATTTTAAAATTTGGATTAATCCGTTAATCGGATTTATAAATATATTTAAAAATAAATAGAATTTCATGCAAATTAATTTCTCATAAAAATCTGTTTATGTATGCAGTTGTAACATAGTCACAAAATAATCTAGCTTAATTAGATACACTTGTTTAACTAAATAAATGATATTCTGTTGTATAAACTATGTTTAACTGTATCTAAGTTAGACTTATCAAGGGGTCTTTGAATCTATATTTATCAATTTATTTATTTGTCAAGGATAACTAAATTATAGCATGAGTTTTGTTTTTGTGGACTATAGGATAAATGAAAATAGGTGCAATTGAATACATATCAATTATTTCATTATAATTGAGTTCTTTTGAGATATTTGCAAAATAAGCTGGTGATTAACTGATAGCCACCTATCCACATATAGTAATGTTGTATTGAATGTTGCTATACTCCAGCAATGTTTTCTAACTTTTTGATATTTTGGTTGTAGTATTTCCATAAACTATTATCTTCAACAAAGACTATTTCACTTGTTGATAATTACAAGATCTTATTCTGCATAACTTTCACCAATTCACAAAAGTTAAATTTATCATTTGCCTTCATTAACTTCAAAAACTCAGTTTGCAATATATCTATTTATTTTAATAAGAATTTTTAATGAATTTCTTCGTCTATTTTTTGGATTGTCAATTTAACAAATAAACCAAGGATGGATGCAAAATATTAGATGTCACTGTAATTATTGCTATGAGTAGGATGACTAAACTCTATTACACCAGCAGGCAATGCTTAATCAGTAATAACAGGAAAGATGTAAGTATTATCTTAGAACACATCTTCTCCTTTATCGCTTTAATACATCATATGTTTATGAGCTGTTAATTTATTGACTGATTCTCTGGATTCAAGACTATCTCTAAATGCTCCTTTAGTGCACATGATTTTTCTCTATTTTCCATCGCACATATTAATGAAGAATCCAGTCTAAAAGTCTCTTAGCCATAGATACATATGAGAAACTTTAAAGAAGCTGGAGAGTGTTGTTATAAAACTATACATTTCATCAAAGTTAGTCAATTAAACTAATTAGCCTAATTTTGTGATAAAATGATTGTGTGCTAAACTAAATTCTCTATAATTCACCATGTGATTAAATAACCATGTTAATTACATTTTTTTACTCTCTTAATTCAATGAATTGATATGCAGAATGAAATCTTCAGTTGAAAATTCCAATGCTGATTAAATAAACTCTATTGTTATTTTTAATTCATTACACTTGCATTCCTGATTTTAAAATATAGTACAATTTAAGATTTCTATTTTACATGACGAAATACAAAGTTCTTTGGAATTTCTGTGAATGTTATAACCATCTTCTCTTAATCTATGAACTCTTCTTCATTTTATGCCTTTCCGCTTATGTAAAATCGATTATTCAATCTTTGTAATTTTTGATTTAATGCATTATTTGCCATTTAAAGTCTTAACTATAATGTTATTTTGATTACTTTTAATAATCCTTCTATTTTTGGATTGCATCCTTTTTTATGTGTTCATTTTCTGACAATGCTTCAATTAAGTTATTTTTCAATTGATCTTTTTGTAAAGTTATATTTGACTCTAGAATAATTTATACTCTTTATTCTGATCTCCTTAATTTCTTTGCTAAATATTTCAATATAGATTTTACAAGTTTCTTCATTTATTTTTTACTCAGCTATAAGCTTTTTATTCAAATTATTAATGTCCATCTCCTGCTGTCTAATCTTCTCTAAGAGTACTGAATGTTCTTTTTGCATTTTTTGTATAAGTGAATTGAATTTAAACAATTGAGCTTTCAAATAAGATTGGTCGTTTTTCAACTTCTCATTCTCTCTTACTAATTAGTTGTACATTATCTCATTATACGAAACCTTTTACAAAGTGCTAACCATGTCTTATAATGACAAACTAATTGATGATAAATCCTTAGGTGTAAGAGAGGCTGATTGAAGCTATCTAATTTTGCTAGTTAATTATTCATCAAGTCCAACCATGCTGTTAATCCTAGCATGTAGAGTCTAATTTTCATTTATGATATCTCACTTGATTTAATTCATCCACACTTTTTTAACTTATTCTACGATACTAAGATCGCTCCGTTAAAGGAGGAGCTTCTATTCTTTTTCTAGACATTTAAAGATCTTTAATTTTATATTTAATATATTACTATCAAACATCACAATTTGCTATTTTTATATTAATTGTCTTTATCATTTAAACTGTAGATACAACTTGTATAGTTCTAATTGCAGTATCTTTGAGGATTTCAAAATATTAAGAATTTAAAATATTTAAAAGGAACTTAATAACTTATTGTCAAATACTGGTATCTTCATTTTGGAATGAAAATTACAATCAAAAAACACTCTATTTTAACAACGACTTTGCTTCAAATGAAGCTGAATTTTATTTATATATCTTACAAATACTTTTTCATTATTTTCTTACTTAATTTTCATTAATTTTATTCTTATTATGTTGTACTCAAATCCCTTTTCTGTTGTTATACATATACATTCTAGAAATTTAAATAATTTTGAATATTTTATATTGATAAAAAGTGTTATTTAATTTCCTATAATTTTTGATACTATTATTAGAATGAATAAGAAAAATACATCAAAATGCTAATATGAGCTATTAAGGTCAGAAAATTTGCTTTGAATCTCTCTACAAGTGTGCCTCTAAGATGTTGAAAAAATGGCTCTAAATCATAATTGAGTGAAACTATCCCTTAGCCATCGTTTTGGGGTGCATTTTGTTTCAAAATACAAGTTATATAGAGAACTTATACGGAAGTTGACAAATTTAGTAGACATCGAAAAGAAACTCTCCTTCTTCCTACCAAACTGTTGTGAGTAAATGAAGTTCGTGCAAGTAAAATAATTCAAATTTATTTTTTCATCCTTAACCTTCTTAAAATAATCTTCAGAGTACAAAACAACATCGTGAGCGAATGATTTTGAAGGCCCATTGAAATCGCCTTGTATTGTAATAAAATTCTTAATGTATAAAGAAATGATTTTTTTCTATTCAATTATGAATCTCCAATATGGATAAATATTGCATTCAGAATAGATCCTTCATTTTTAAGGGTTTTAAATTTGTTGAATGTTAAAAGATACTGTATGATACTTTGGAATGTGGTGAGAATAGCTAATACCTGGTTCCTTCAAATAGTTAATCAGAATATAAAGAAGAGCTATTAAATATTCTTATATTTACTTACACCGTCCCAATTCAAGACATTCAATCCCTTATCTTAACATCTTATTGTTAATCAGAGGTATCTAAAGTGATCTTCCTATAATATTGAAATATGAATAATGAGGTCTTGATCGGACATGTCATTATAGTCTAAATTTTTAGCATGTCTAATCATAAGTCCTTTTTTGCATCATTAAGTAATCAAGTGATCTTTTTTTCTTACCATCTTGCTTCTTCTTGTCGTTTCATATAAAACACATCATAGTTTTCTTTATTGTTCCATTTGATAACTAGGTTAAGATTGCCCTACTATGACTATCATGGTAGATTAGAATTTTAAAAGCATCAACTTTTTTGCTTCTTTGGTAAATTTAAAAAACGTTTTATCTGTAATCAAGAGAGCATTTTCCATTTCAAATTCAATGTCATCACTTTTATCCATCTCCTTCTTTTTCGAAAGACTTTACTATATAAATTGAATCCTACTTTAGGTTTAGCACTTTCAATAAAGTTGGCTTCTTAAAGAAGAACAATTTTAGGCTTTCTAAAATTACCCTACTTTCTCTGTGAAAAACCTTTAGTGTTCCACGAAAGATTTAGACCTGCTGATATTTCGATATTCTTTATAGTAGTCAGATGGGTTTGTACTGAACCTATCCAAAACAGGTACACTCCTTCCTAATTCATCTTCTTTCCATCGTACTTCTTTCTATGCCAAACAAAGGTCCACAACTCATACCCTACAGGTTAAAGAAGACATGTTTAGAGCCAAGATAAACTTTTTGAATTCCCTCAAGATGACGGAGGGCTCTCAAAAAAATATGAAAATTCTTCAATTCCTAAAACTCATGTTAAAAATCAGGCTAATGAAATTTAAAAGGGATTTTTTATATGTTTCTATTAATTTAAAATACAACTATCTTCTTTTTTAATTTAAAATCAATCAATAAAGATAAAAGGAGTCCTATTCACTTTGTGACCATTAGTTTGATTACGAAAAGCTTATTTATATAAGTATACAATCTTTAAGACACAAAGATTTACAGTGATTGATATTTCTAAAGATCAACGCTCAATTTGGTTATTCAAAATTAAGTCCCAATGTATTTTAATACAAATATAACTTATTCTGAATATGTAAATGTGCAAAGTTTTAAGAGTAAACATTATAATAAGATACTCCATTAAATTATGCTGATTTGAAAGAAAAATTAATTGATAATAAGAGGATATTCTTCTAAGAAAATCAAATATCAGAGTTGTCTTTCATAATATTATACTCTCAAAAGTAGAGTTGCTAGAAGTATTAAAGAAAATGATAAGTAAACTTTCTATTGCCTCTGTTTATAAAAGATCTATGTCTAAAAAATAGTATGGTAAAATCTTATTTTGATTCTTAATCTATATACATAAAAGTGTTGGAACTATGTTTCTAATTTAAAATCAATATCTATTCCTTGTATTAGGAACAGAAATAACTGTTTAAGTTGCATTCGGACTTGATGAGAATATAAAATAGACAACTTTAAATTTTGTAATAGAATTATTCCTAAATTCAAACTGAATATCTTCTGAATAAATTTTGATTTCTTATCAATTATTTTATTTAATAATATTAACTCTTATATGAAGGGGGCTCAACTTTCACTTCTAAAAATATACAATAGCCATCTCCAAAATATAAATGGTATTCGTTTTAAGTATTATCTAGTTTCTTCAAATACTACTATTCATATAATATCACCAGAGCCAATATTTTAATCTATAAGCGCTCTAATTTTGAAAGGAGAATTTACTAATCAATTAGGCATTGGCTTGAATAAATTATTTTAAAAAAGAGGTAGTTTCATTTTAGAAAACTAATAGGCTGAAAGATTGATAAATAAAGGTATAATGAATTTCATTTAGGGGTATGAATATGCACATGGCTTTATCTCCTCATATATACGTGTATTAAGATTATAATTAGAATTAAAATAAATACGCAATTGAATGTTACGATTAAGCTATTTCCATTATTCCTAGTTATGATAGCGCATGGAATAATAAGGGTAACTAATGTGACATATTACTATTGTTNNNNNNNNNNNNNNNNNNNNNNNNNNNNNNNNNNNNNNNNNNNNNNNNNNNNNNNNNNNNNNNNNNNNNNNNNNNNNNNNNNNNNNNNNNNNNNNNNNNNNNNNNNNNNNNNNNNNNNNNNNNNNNNNNNNNNNNNNNNNNNNNNNNNNNACAAAGCTATTTCCATTAATCCTAAATTTGATATAGCATGGAGTAATAAAGGTAAATTATTTTATAATTAGGTTTTGCATAAATTCTTCGTAACAACAATTGCTTTTACATAATTTAAAGAAATATCAGGAAGCTGTCGATTGCTATGATAAAGCTCTGTCTATTTGTATTAATCCTCTTCGTCTAAAAAGAAAAGGTACACCTTTATAAATTAATATAGCTGATTCACTAAAGCAACTAAACAGGATCTTTACAATATTTGAGTTGCAGTAGAAAGAAAAAGCTAAAAAGTTTTATTAGTATGCATTAAACAAAGGATCAAATGAGACGGATTATATACTAAGATAACTAGCCAAATTATGAAACACCATTATATTAATAGATCAAATCCTTAATTTATTCTTTTTCAAATTACAAATAATATTTCTTAAGAATCCCATCTAATAAACTCATATCAAGTAAGAGTAAGTTTTCTTTCGTGTTAAATTTTTCAAAGTAAAACTTATTTCCTTTTACGAGAATACCTAATTTTTAAACCTTATGAGTTGTGATTTCTTCATATATTGTTATAGACCTCTTAAATTTCATTTTACAATGTGAAAGAGCTTCATAAGGATAATTTATGATAAATGCTTCTAGAAAAAAAAT;start=207823;subtype=EXTERNAL;support_ref=93;support_variant=1;type=ALTERNATIVE;
scaffold51_20_with_IES	MILORD	internal_eliminated_sequence	210525	210665	.	.	.	ID=MILORD.20.210525.210665;Name=MILORD.20.210525.210665;bounded_by_ta=TRUE;common_boundary=RIGHT;end=210665;ies_id=IESPGM.PTET51.1.20.199067;ies_left_dist=87;ies_min_dist=0;ies_right_dist=0;junction_seq=atatttaaaaataaaTAtctaagttagactta;read_names=J00121:27:H3GGKBBXX:5:2203:6624:5903;sequence=TAGAATTTCATGCAAATTAATTTCTCATAAAAATCTGTTTATGTATGCAGTTGTAACATAGTCACAAAATAATCTAGCTTAATTAGATACACTTGTTTAACTAAATAAATGATATTCTGTTGTATAAACTATGTTTAACTG;start=210525;subtype=PARTIAL_EXTERNAL;support_ref=52;support_variant=1;type=ALTERNATIVE;
scaffold51_20_with_IES	MILORD	internal_eliminated_sequence	210608	210665	.	.	.	ID=MILORD.20.210608.210665;Name=MILORD.20.210608.210665;bounded_by_ta=TRUE;common_boundary=RIGHT;end=210665;ies_id=IESPGM.PTET51.1.20.199067;ies_left_dist=4;ies_min_dist=0;ies_right_dist=0;junction_seq=ataatctagcttaatTAtctaagttagactta;read_names=J00121:27:H3GGKBBXX:5:1224:7364:12779;sequence=TAGATACACTTGTTTAACTAAATAAATGATATTCTGTTGTATAAACTATGTTTAACTG;start=210608;subtype=PARTIAL_EXTERNAL;support_ref=6;support_variant=1;type=ALTERNATIVE;
scaffold51_20_with_IES	MILORD	internal_eliminated_sequence	210612	210665	.	.	.	ID=MILORD.20.210612.210665;Name=MILORD.20.210612.210665;bounded_by_ta=TRUE;common_boundary=Both;end=210665;ies_id=IESPGM.PTET51.1.20.199067;ies_left_dist=0;ies_min_dist=0;ies_right_dist=0;junction_seq=tctagcttaattagaTAtctaagttagactta;read_names=J00121:27:H3GGKBBXX:5:1206:7852:39541,J00121:27:H3GGKBBXX:5:1225:9364:41458,J00121:27:H3GGKBBXX:5:2227:28118:6783,J00121:27:H3GGKBBXX:5:1121:8765:10774,J00121:27:H3GGKBBXX:5:1222:8004:7627,J00121:27:H3GGKBBXX:5:2224:25083:17843,J00121:27:H3GGKBBXX:5:2209:27296:45520;sequence=TACACTTGTTTAACTAAATAAATGATATTCTGTTGTATAAACTATGTTTAACTG;start=210612;subtype=IES;support_ref=12;support_variant=7;type=IES;
scaffold51_20_with_IES	MILORD	internal_eliminated_sequence	210622	210665	.	.	.	ID=MILORD.20.210622.210665;Name=MILORD.20.210622.210665;bounded_by_ta=TRUE;common_boundary=RIGHT;end=210665;ies_id=IESPGM.PTET51.1.20.199067;ies_left_dist=-10;ies_min_dist=0;ies_right_dist=0;junction_seq=ttagatacacttgttTAtctaagttagactta;read_names=J00121:27:H3GGKBBXX:5:2122:26687:46539;sequence=TAACTAAATAAATGATATTCTGTTGTATAAACTATGTTTAACTG;start=210622;subtype=PARTIAL_INTERNAL;support_ref=7;support_variant=1;type=ALTERNATIVE;
scaffold51_20_with_IES	MILORD	internal_eliminated_sequence	210885	210912	.	.	.	ID=MILORD.20.210885.210912;Name=MILORD.20.210885.210912;bounded_by_ta=TRUE;common_boundary=Both;end=210912;ies_id=IESPGM.PTET51.1.20.199286;ies_left_dist=0;ies_min_dist=0;ies_right_dist=0;junction_seq=agccacctatccacaTActccagcaatgtttt;read_names=J00121:27:H3GGKBBXX:5:1119:24332:9649,J00121:27:H3GGKBBXX:5:1208:7293:20287,J00121:27:H3GGKBBXX:5:2208:24616:27373,J00121:27:H3GGKBBXX:5:2222:7588:25193,J00121:27:H3GGKBBXX:5:1223:24322:12023,J00121:27:H3GGKBBXX:5:1110:16356:35462,J00121:27:H3GGKBBXX:5:2222:14884:7240,J00121:27:H3GGKBBXX:5:2121:29894:10633,J00121:27:H3GGKBBXX:5:2104:19360:7152,J00121:27:H3GGKBBXX:5:2203:30553:11812;sequence=TATAGTAATGTTGTATTGAATGTTGCTA;start=210885;subtype=IES;support_ref=3;support_variant=10;type=IES;
scaffold51_20_with_IES	MILORD	internal_eliminated_sequence	211768	211793	.	.	.	ID=MILORD.20.211768.211793;Name=MILORD.20.211768.211793;bounded_by_ta=TRUE;common_boundary=Both;end=211793;ies_id=IESPGM.PTET51.1.20.200141;ies_left_dist=0;ies_min_dist=0;ies_right_dist=0;junction_seq=ttcctgattttaaaaTAcatgacgaaatacaa;read_names=J00121:27:H3GGKBBXX:5:1221:24647:46838,J00121:27:H3GGKBBXX:5:1211:8420:14643,J00121:27:H3GGKBBXX:5:1108:6796:13763,J00121:27:H3GGKBBXX:5:1107:28107:47348,J00121:27:H3GGKBBXX:5:1226:19471:1508,J00121:27:H3GGKBBXX:5:1102:26494:1965,J00121:27:H3GGKBBXX:5:1210:17492:16647,J00121:27:H3GGKBBXX:5:2106:27387:34741,J00121:27:H3GGKBBXX:5:1227:10206:18616,J00121:27:H3GGKBBXX:5:1225:28229:8664,J00121:27:H3GGKBBXX:5:1206:30371:13886,J00121:27:H3GGKBBXX:5:1214:8866:26635,J00121:27:H3GGKBBXX:5:1120:5720:26283,J00121:27:H3GGKBBXX:5:2213:9617:37818,J00121:27:H3GGKBBXX:5:2120:4361:19496,J00121:27:H3GGKBBXX:5:1115:29386:32648,J00121:27:H3GGKBBXX:5:2117:27082:1754,J00121:27:H3GGKBBXX:5:1212:25733:13623,J00121:27:H3GGKBBXX:5:2126:29285:28393,J00121:27:H3GGKBBXX:5:1105:11414:29641,J00121:27:H3GGKBBXX:5:2225:27296:41124,J00121:27:H3GGKBBXX:5:2220:26636:37554,J00121:27:H3GGKBBXX:5:2216:6400:10088,J00121:27:H3GGKBBXX:5:2217:18223:34266,J00121:27:H3GGKBBXX:5:2204:12611:30274,J00121:27:H3GGKBBXX:5:2102:27965:37888,J00121:27:H3GGKBBXX:5:2104:14844:31083,J00121:27:H3GGKBBXX:5:1224:24190:32086,J00121:27:H3GGKBBXX:5:1205:8278:32226,J00121:27:H3GGKBBXX:5:2102:19522:9438,J00121:27:H3GGKBBXX:5:2207:28422:39805,J00121:27:H3GGKBBXX:5:1125:8044:36218,J00121:27:H3GGKBBXX:5:1122:27752:34565,J00121:27:H3GGKBBXX:5:2117:6380:34811,J00121:27:H3GGKBBXX:5:2225:15442:45203,J00121:27:H3GGKBBXX:5:1224:10703:24437,J00121:27:H3GGKBBXX:5:1226:13697:6765,J00121:27:H3GGKBBXX:5:2119:15625:38873,J00121:27:H3GGKBBXX:5:2222:26098:2123,J00121:27:H3GGKBBXX:5:1118:7689:22977,J00121:27:H3GGKBBXX:5:2117:7425:26986,J00121:27:H3GGKBBXX:5:1207:23703:35778,J00121:27:H3GGKBBXX:5:1124:6055:18318;sequence=TATAGTACAATTTAAGATTTCTATTT;start=211768;subtype=IES;support_ref=69;support_variant=43;type=IES;
scaffold51_20_with_IES	MILORD	internal_eliminated_sequence	214622	216835	.	.	.	ID=MILORD.20.214622.216835;Name=MILORD.20.214622.216835;bounded_by_ta=TRUE;common_boundary=None;end=216835;ies_id=IESPGM.PTET51.1.20.204526;ies_left_dist=1557;ies_min_dist=630;ies_right_dist=-630;junction_seq=tttatatgtttctatTAtctatatacaataga;read_names=J00121:27:H3GGKBBXX:5:2102:28655:31031;sequence=TAATTTAAAATACAACTATCTTCTTTTTTAATTTAAAATCAATCAATAAAGATAAAAGGAGTCCTATTCACTTTGTGACCATTAGTTTGATTACGAAAAGCTTATTTATATAAGTATACAATCTTTAAGACACAAAGATTTACAGTGATTGATATTTCTAAAGATCAACGCTCAATTTGGTTATTCAAAATTAAGTCCCAATGTATTTTAATACAAATATAACTTATTCTGAATATGTAAATGTGCAAAGTTTTAAGAGTAAACATTATAATAAGATACTCCATTAAATTATGCTGATTTGAAAGAAAAATTAATTGATAATAAGAGGATATTCTTCTAAGAAAATCAAATATCAGAGTTGTCTTTCATAATATTATACTCTCAAAAGTAGAGTTGCTAGAAGTATTAAAGAAAATGATAAGTAAACTTTCTATTGCCTCTGTTTATAAAAGATCTATGTCTAAAAAATAGTATGGTAAAATCTTATTTTGATTCTTAATCTATATACATAAAAGTGTTGGAACTATGTTTCTAATTTAAAATCAATATCTATTCCTTGTATTAGGAACAGAAATAACTGTTTAAGTTGCATTCGGACTTGATGAGAATATAAAATAGACAACTTTAAATTTTGTAATAGAATTATTCCTAAATTCAAACTGAATATCTTCTGAATAAATTTTGATTTCTTATCAATTATTTTATTTAATAATATTAACTCTTATATGAAGGGGGCTCAACTTTCACTTCTAAAAATATACAATAGCCATCTCCAAAATATAAATGGTATTCGTTTTAAGTATTATCTAGTTTCTTCAAATACTACTATTCATATAATATCACCAGAGCCAATATTTTAATCTATAAGCGCTCTAATTTTGAAAGGAGAATTTACTAATCAATTAGGCATTGGCTTGAATAAATTATTTTAAAAAAGAGGTAGTTTCATTTTAGAAAACTAATAGGCTGAAAGATTGATAAATAAAGGTATAATGAATTTCATTTAGGGGTATGAATATGCACATGGCTTTATCTCCTCATATATACGTGTATTAAGATTATAATTAGAATTAAAATAAATACGCAATTGAATGTTACGATTAAGCTATTTCCATTATTCCTAGTTATGATAGCGCATGGAATAATAAGGGTAACTAATGTGACATATTACTATTGTTNNNNNNNNNNNNNNNNNNNNNNNNNNNNNNNNNNNNNNNNNNNNNNNNNNNNNNNNNNNNNNNNNNNNNNNNNNNNNNNNNNNNNNNNNNNNNNNNNNNNNNNNNNNNNNNNNNNNNNNNNNNNNNNNNNNNNNNNNNNNNNNNNNNNNNACAAAGCTATTTCCATTAATCCTAAATTTGATATAGCATGGAGTAATAAAGGTAAATTATTTTATAATTAGGTTTTGCATAAATTCTTCGTAACAACAATTGCTTTTACATAATTTAAAGAAATATCAGGAAGCTGTCGATTGCTATGATAAAGCTCTGTCTATTTGTATTAATCCTCTTCGTCTAAAAAGAAAAGGTACACCTTTATAAATTAATATAGCTGATTCACTAAAGCAACTAAACAGGATCTTTACAATATTTGAGTTGCAGTAGAAAGAAAAAGCTAAAAAGTTTTATTAGTATGCATTAAACAAAGGATCAAATGAGACGGATTATATACTAAGATAACTAGCCAAATTATGAAACACCATTATATTAATAGATCAAATCCTTAATTTATTCTTTTTCAAATTACAAATAATATTTCTTAAGAATCCCATCTAATAAACTCATATCAAGTAAGAGTAAGTTTTCTTTCGTGTTAAATTTTTCAAAGTAAAACTTATTTCCTTTTACGAGAATACCTAATTTTTAAACCTTATGAGTTGTGATTTCTTCATATATTGTTATAGACCTCTTAAATTTCATTTTACAATGTGAAAGAGCTTCATAAGGATAATTTATGATAAATGCTTCTAGAAAAAAAATTATTATCATAGATTTACCTACACTATTTAACATTGCTATTATTCATTTAGAATGTTTTTATAATTAATTTAGAGCTTTTGATCTTTTTCTGTTAAAAATAAGTTCAATAAATATAGTATTTTTTTTTCCAGATATTGTTTAGAAATGTTCAAAACTCACTAAATCATTAGCTTTAATAGTAGGAGCTTACTACTAACTATTTTATTAATTTGATAATTTATCTTACAAAAATAAATTA;start=214622;subtype=EXTERNAL;support_ref=88;support_variant=1;type=ALTERNATIVE;
scaffold51_20_with_IES	MILORD	internal_eliminated_sequence	215324	216284	.	.	.	ID=MILORD.20.215324.216284;Name=MILORD.20.215324.216284;bounded_by_ta=TRUE;common_boundary=None;end=216284;ies_id=IESPGM.PTET51.1.20.204526;ies_left_dist=855;ies_min_dist=79;ies_right_dist=-79;junction_seq=tcttatcaattatttTAtactaagataactag;read_names=J00121:27:H3GGKBBXX:5:1127:24099:22889;sequence=TATTTAATAATATTAACTCTTATATGAAGGGGGCTCAACTTTCACTTCTAAAAATATACAATAGCCATCTCCAAAATATAAATGGTATTCGTTTTAAGTATTATCTAGTTTCTTCAAATACTACTATTCATATAATATCACCAGAGCCAATATTTTAATCTATAAGCGCTCTAATTTTGAAAGGAGAATTTACTAATCAATTAGGCATTGGCTTGAATAAATTATTTTAAAAAAGAGGTAGTTTCATTTTAGAAAACTAATAGGCTGAAAGATTGATAAATAAAGGTATAATGAATTTCATTTAGGGGTATGAATATGCACATGGCTTTATCTCCTCATATATACGTGTATTAAGATTATAATTAGAATTAAAATAAATACGCAATTGAATGTTACGATTAAGCTATTTCCATTATTCCTAGTTATGATAGCGCATGGAATAATAAGGGTAACTAATGTGACATATTACTATTGTTNNNNNNNNNNNNNNNNNNNNNNNNNNNNNNNNNNNNNNNNNNNNNNNNNNNNNNNNNNNNNNNNNNNNNNNNNNNNNNNNNNNNNNNNNNNNNNNNNNNNNNNNNNNNNNNNNNNNNNNNNNNNNNNNNNNNNNNNNNNNNNNNNNNNNNACAAAGCTATTTCCATTAATCCTAAATTTGATATAGCATGGAGTAATAAAGGTAAATTATTTTATAATTAGGTTTTGCATAAATTCTTCGTAACAACAATTGCTTTTACATAATTTAAAGAAATATCAGGAAGCTGTCGATTGCTATGATAAAGCTCTGTCTATTTGTATTAATCCTCTTCGTCTAAAAAGAAAAGGTACACCTTTATAAATTAATATAGCTGATTCACTAAAGCAACTAAACAGGATCTTTACAATATTTGAGTTGCAGTAGAAAGAAAAAGCTAAAAAGTTTTATTAGTATGCATTAAACAAAGGATCAAATGAGACGGATTA;start=215324;subtype=EXTERNAL;support_ref=57;support_variant=1;type=ALTERNATIVE;
scaffold51_20_with_IES	MILORD	internal_eliminated_sequence	215400	216794	.	.	.	ID=MILORD.20.215400.216794;Name=MILORD.20.215400.216794;bounded_by_ta=TRUE;common_boundary=None;end=216794;ies_id=IESPGM.PTET51.1.20.204526;ies_left_dist=779;ies_min_dist=589;ies_right_dist=-589;junction_seq=tagccatctccaaaaTAttttattaatttgat;read_names=J00121:27:H3GGKBBXX:5:2227:26565:34512;sequence=TATAAATGGTATTCGTTTTAAGTATTATCTAGTTTCTTCAAATACTACTATTCATATAATATCACCAGAGCCAATATTTTAATCTATAAGCGCTCTAATTTTGAAAGGAGAATTTACTAATCAATTAGGCATTGGCTTGAATAAATTATTTTAAAAAAGAGGTAGTTTCATTTTAGAAAACTAATAGGCTGAAAGATTGATAAATAAAGGTATAATGAATTTCATTTAGGGGTATGAATATGCACATGGCTTTATCTCCTCATATATACGTGTATTAAGATTATAATTAGAATTAAAATAAATACGCAATTGAATGTTACGATTAAGCTATTTCCATTATTCCTAGTTATGATAGCGCATGGAATAATAAGGGTAACTAATGTGACATATTACTATTGTTNNNNNNNNNNNNNNNNNNNNNNNNNNNNNNNNNNNNNNNNNNNNNNNNNNNNNNNNNNNNNNNNNNNNNNNNNNNNNNNNNNNNNNNNNNNNNNNNNNNNNNNNNNNNNNNNNNNNNNNNNNNNNNNNNNNNNNNNNNNNNNNNNNNNNNACAAAGCTATTTCCATTAATCCTAAATTTGATATAGCATGGAGTAATAAAGGTAAATTATTTTATAATTAGGTTTTGCATAAATTCTTCGTAACAACAATTGCTTTTACATAATTTAAAGAAATATCAGGAAGCTGTCGATTGCTATGATAAAGCTCTGTCTATTTGTATTAATCCTCTTCGTCTAAAAAGAAAAGGTACACCTTTATAAATTAATATAGCTGATTCACTAAAGCAACTAAACAGGATCTTTACAATATTTGAGTTGCAGTAGAAAGAAAAAGCTAAAAAGTTTTATTAGTATGCATTAAACAAAGGATCAAATGAGACGGATTATATACTAAGATAACTAGCCAAATTATGAAACACCATTATATTAATAGATCAAATCCTTAATTTATTCTTTTTCAAATTACAAATAATATTTCTTAAGAATCCCATCTAATAAACTCATATCAAGTAAGAGTAAGTTTTCTTTCGTGTTAAATTTTTCAAAGTAAAACTTATTTCCTTTTACGAGAATACCTAATTTTTAAACCTTATGAGTTGTGATTTCTTCATATATTGTTATAGACCTCTTAAATTTCATTTTACAATGTGAAAGAGCTTCATAAGGATAATTTATGATAAATGCTTCTAGAAAAAAAATTATTATCATAGATTTACCTACACTATTTAACATTGCTATTATTCATTTAGAATGTTTTTATAATTAATTTAGAGCTTTTGATCTTTTTCTGTTAAAAATAAGTTCAATAAATATAGTATTTTTTTTTCCAGATATTGTTTAGAAATGTTCAAAACTCACTAAATCATTAGCTTTAATAGTAGGAGCTTACTACTAAC;start=215400;subtype=EXTERNAL;support_ref=68;support_variant=1;type=ALTERNATIVE;
scaffold51_20_with_IES	MILORD	internal_eliminated_sequence	215459	216820	.	.	.	ID=MILORD.20.215459.216820;Name=MILORD.20.215459.216820;bounded_by_ta=TRUE;common_boundary=None;end=216820;ies_id=IESPGM.PTET51.1.20.204526;ies_left_dist=720;ies_min_dist=615;ies_right_dist=-615;junction_seq=ctactattcatataaTAcaaaaataaattata;read_names=J00121:27:H3GGKBBXX:5:2213:4493:6747;sequence=TATCACCAGAGCCAATATTTTAATCTATAAGCGCTCTAATTTTGAAAGGAGAATTTACTAATCAATTAGGCATTGGCTTGAATAAATTATTTTAAAAAAGAGGTAGTTTCATTTTAGAAAACTAATAGGCTGAAAGATTGATAAATAAAGGTATAATGAATTTCATTTAGGGGTATGAATATGCACATGGCTTTATCTCCTCATATATACGTGTATTAAGATTATAATTAGAATTAAAATAAATACGCAATTGAATGTTACGATTAAGCTATTTCCATTATTCCTAGTTATGATAGCGCATGGAATAATAAGGGTAACTAATGTGACATATTACTATTGTTNNNNNNNNNNNNNNNNNNNNNNNNNNNNNNNNNNNNNNNNNNNNNNNNNNNNNNNNNNNNNNNNNNNNNNNNNNNNNNNNNNNNNNNNNNNNNNNNNNNNNNNNNNNNNNNNNNNNNNNNNNNNNNNNNNNNNNNNNNNNNNNNNNNNNNACAAAGCTATTTCCATTAATCCTAAATTTGATATAGCATGGAGTAATAAAGGTAAATTATTTTATAATTAGGTTTTGCATAAATTCTTCGTAACAACAATTGCTTTTACATAATTTAAAGAAATATCAGGAAGCTGTCGATTGCTATGATAAAGCTCTGTCTATTTGTATTAATCCTCTTCGTCTAAAAAGAAAAGGTACACCTTTATAAATTAATATAGCTGATTCACTAAAGCAACTAAACAGGATCTTTACAATATTTGAGTTGCAGTAGAAAGAAAAAGCTAAAAAGTTTTATTAGTATGCATTAAACAAAGGATCAAATGAGACGGATTATATACTAAGATAACTAGCCAAATTATGAAACACCATTATATTAATAGATCAAATCCTTAATTTATTCTTTTTCAAATTACAAATAATATTTCTTAAGAATCCCATCTAATAAACTCATATCAAGTAAGAGTAAGTTTTCTTTCGTGTTAAATTTTTCAAAGTAAAACTTATTTCCTTTTACGAGAATACCTAATTTTTAAACCTTATGAGTTGTGATTTCTTCATATATTGTTATAGACCTCTTAAATTTCATTTTACAATGTGAAAGAGCTTCATAAGGATAATTTATGATAAATGCTTCTAGAAAAAAAATTATTATCATAGATTTACCTACACTATTTAACATTGCTATTATTCATTTAGAATGTTTTTATAATTAATTTAGAGCTTTTGATCTTTTTCTGTTAAAAATAAGTTCAATAAATATAGTATTTTTTTTTCCAGATATTGTTTAGAAATGTTCAAAACTCACTAAATCATTAGCTTTAATAGTAGGAGCTTACTACTAACTATTTTATTAATTTGATAATTTATCT;start=215459;subtype=EXTERNAL;support_ref=63;support_variant=1;type=ALTERNATIVE;
scaffold51_20_with_IES	MILORD	internal_eliminated_sequence	215610	216835	.	.	.	ID=MILORD.20.215610.216835;Name=MILORD.20.215610.216835;bounded_by_ta=TRUE;common_boundary=None;end=216835;ies_id=IESPGM.PTET51.1.20.204526;ies_left_dist=569;ies_min_dist=569;ies_right_dist=-630;junction_seq=attgataaataaaggTAtctatatacaataga;read_names=J00121:27:H3GGKBBXX:5:2210:23409:3090;sequence=TATAATGAATTTCATTTAGGGGTATGAATATGCACATGGCTTTATCTCCTCATATATACGTGTATTAAGATTATAATTAGAATTAAAATAAATACGCAATTGAATGTTACGATTAAGCTATTTCCATTATTCCTAGTTATGATAGCGCATGGAATAATAAGGGTAACTAATGTGACATATTACTATTGTTNNNNNNNNNNNNNNNNNNNNNNNNNNNNNNNNNNNNNNNNNNNNNNNNNNNNNNNNNNNNNNNNNNNNNNNNNNNNNNNNNNNNNNNNNNNNNNNNNNNNNNNNNNNNNNNNNNNNNNNNNNNNNNNNNNNNNNNNNNNNNNNNNNNNNNACAAAGCTATTTCCATTAATCCTAAATTTGATATAGCATGGAGTAATAAAGGTAAATTATTTTATAATTAGGTTTTGCATAAATTCTTCGTAACAACAATTGCTTTTACATAATTTAAAGAAATATCAGGAAGCTGTCGATTGCTATGATAAAGCTCTGTCTATTTGTATTAATCCTCTTCGTCTAAAAAGAAAAGGTACACCTTTATAAATTAATATAGCTGATTCACTAAAGCAACTAAACAGGATCTTTACAATATTTGAGTTGCAGTAGAAAGAAAAAGCTAAAAAGTTTTATTAGTATGCATTAAACAAAGGATCAAATGAGACGGATTATATACTAAGATAACTAGCCAAATTATGAAACACCATTATATTAATAGATCAAATCCTTAATTTATTCTTTTTCAAATTACAAATAATATTTCTTAAGAATCCCATCTAATAAACTCATATCAAGTAAGAGTAAGTTTTCTTTCGTGTTAAATTTTTCAAAGTAAAACTTATTTCCTTTTACGAGAATACCTAATTTTTAAACCTTATGAGTTGTGATTTCTTCATATATTGTTATAGACCTCTTAAATTTCATTTTACAATGTGAAAGAGCTTCATAAGGATAATTTATGATAAATGCTTCTAGAAAAAAAATTATTATCATAGATTTACCTACACTATTTAACATTGCTATTATTCATTTAGAATGTTTTTATAATTAATTTAGAGCTTTTGATCTTTTTCTGTTAAAAATAAGTTCAATAAATATAGTATTTTTTTTTCCAGATATTGTTTAGAAATGTTCAAAACTCACTAAATCATTAGCTTTAATAGTAGGAGCTTACTACTAACTATTTTATTAATTTGATAATTTATCTTACAAAAATAAATTA;start=215610;subtype=EXTERNAL;support_ref=8;support_variant=1;type=ALTERNATIVE;
scaffold51_20_with_IES	MILORD	internal_eliminated_sequence	215610	216841	.	.	.	ID=MILORD.20.215610.216841;Name=MILORD.20.215610.216841;bounded_by_ta=TRUE;common_boundary=None;end=216841;ies_id=IESPGM.PTET51.1.20.204526;ies_left_dist=569;ies_min_dist=569;ies_right_dist=-636;junction_seq=attgataaataaaggTAtacaatagagtatat;read_names=J00121:27:H3GGKBBXX:5:2204:14519:8822;sequence=TATAATGAATTTCATTTAGGGGTATGAATATGCACATGGCTTTATCTCCTCATATATACGTGTATTAAGATTATAATTAGAATTAAAATAAATACGCAATTGAATGTTACGATTAAGCTATTTCCATTATTCCTAGTTATGATAGCGCATGGAATAATAAGGGTAACTAATGTGACATATTACTATTGTTNNNNNNNNNNNNNNNNNNNNNNNNNNNNNNNNNNNNNNNNNNNNNNNNNNNNNNNNNNNNNNNNNNNNNNNNNNNNNNNNNNNNNNNNNNNNNNNNNNNNNNNNNNNNNNNNNNNNNNNNNNNNNNNNNNNNNNNNNNNNNNNNNNNNNNACAAAGCTATTTCCATTAATCCTAAATTTGATATAGCATGGAGTAATAAAGGTAAATTATTTTATAATTAGGTTTTGCATAAATTCTTCGTAACAACAATTGCTTTTACATAATTTAAAGAAATATCAGGAAGCTGTCGATTGCTATGATAAAGCTCTGTCTATTTGTATTAATCCTCTTCGTCTAAAAAGAAAAGGTACACCTTTATAAATTAATATAGCTGATTCACTAAAGCAACTAAACAGGATCTTTACAATATTTGAGTTGCAGTAGAAAGAAAAAGCTAAAAAGTTTTATTAGTATGCATTAAACAAAGGATCAAATGAGACGGATTATATACTAAGATAACTAGCCAAATTATGAAACACCATTATATTAATAGATCAAATCCTTAATTTATTCTTTTTCAAATTACAAATAATATTTCTTAAGAATCCCATCTAATAAACTCATATCAAGTAAGAGTAAGTTTTCTTTCGTGTTAAATTTTTCAAAGTAAAACTTATTTCCTTTTACGAGAATACCTAATTTTTAAACCTTATGAGTTGTGATTTCTTCATATATTGTTATAGACCTCTTAAATTTCATTTTACAATGTGAAAGAGCTTCATAAGGATAATTTATGATAAATGCTTCTAGAAAAAAAATTATTATCATAGATTTACCTACACTATTTAACATTGCTATTATTCATTTAGAATGTTTTTATAATTAATTTAGAGCTTTTGATCTTTTTCTGTTAAAAATAAGTTCAATAAATATAGTATTTTTTTTTCCAGATATTGTTTAGAAATGTTCAAAACTCACTAAATCATTAGCTTTAATAGTAGGAGCTTACTACTAACTATTTTATTAATTTGATAATTTATCTTACAAAAATAAATTATATCTA;start=215610;subtype=EXTERNAL;support_ref=8;support_variant=1;type=ALTERNATIVE;
scaffold51_20_with_IES	MILORD	internal_eliminated_sequence	216029	216055	.	.	.	ID=MILORD.20.216029.216055;Name=MILORD.20.216029.216055;bounded_by_ta=TRUE;common_boundary=None;end=216055;ies_id=IESPGM.PTET51.1.20.204526;ies_left_dist=150;ies_min_dist=150;ies_right_dist=150;junction_seq=taattaggttttgcaTAcataatttaaagaaa;read_names=J00121:27:H3GGKBBXX:5:2208:23074:23716;sequence=TAAATTCTTCGTAACAACAATTGCTTT;start=216029;subtype=MAC;support_ref=17;support_variant=1;type=CRYPTIC;
scaffold51_20_with_IES	MILORD	internal_eliminated_sequence	216179	216205	.	.	.	ID=MILORD.20.216179.216205;Name=MILORD.20.216179.216205;bounded_by_ta=TRUE;common_boundary=Both;end=216205;ies_id=IESPGM.PTET51.1.20.204526;ies_left_dist=0;ies_min_dist=0;ies_right_dist=0;junction_seq=atatagctgattcacTAtttgagttgcagtag;read_names=J00121:27:H3GGKBBXX:5:2225:17898:24489,J00121:27:H3GGKBBXX:5:1125:13443:14871,J00121:27:H3GGKBBXX:5:2202:22719:31224,J00121:27:H3GGKBBXX:5:2214:4482:40526,J00121:27:H3GGKBBXX:5:2226:15737:9104,J00121:27:H3GGKBBXX:5:2227:7263:26107;sequence=TAAAGCAACTAAACAGGATCTTTACAA;start=216179;subtype=IES;support_ref=42;support_variant=6;type=IES;
scaffold51_20_with_IES	MILORD	internal_eliminated_sequence	219472	219517	.	.	.	ID=MILORD.20.219472.219517;Name=MILORD.20.219472.219517;bounded_by_ta=TRUE;common_boundary=LEFT;end=219517;ies_id=IESPGM.PTET51.1.20.207792;ies_left_dist=0;ies_min_dist=0;ies_right_dist=3;junction_seq=tgctataataccaggTAataccaagataacag;read_names=J00121:27:H3GGKBBXX:5:1101:30563:26248;sequence=TATTCTAATCATACTTATTTATTATATATTTTATAACACAAACTCA;start=219472;subtype=PARTIAL_INTERNAL;support_ref=31;support_variant=1;type=ALTERNATIVE;
scaffold51_20_with_IES	MILORD	internal_eliminated_sequence	219472	219520	.	.	.	ID=MILORD.20.219472.219520;Name=MILORD.20.219472.219520;bounded_by_ta=TRUE;common_boundary=Both;end=219520;ies_id=IESPGM.PTET51.1.20.207792;ies_left_dist=0;ies_min_dist=0;ies_right_dist=0;junction_seq=tgctataataccaggTAccaagataacaggtt;read_names=J00121:27:H3GGKBBXX:5:1105:5315:27654,J00121:27:H3GGKBBXX:5:1114:5974:15856,J00121:27:H3GGKBBXX:5:1109:15889:46504,J00121:27:H3GGKBBXX:5:1101:3427:33598,J00121:27:H3GGKBBXX:5:1110:25063:6238,J00121:27:H3GGKBBXX:5:1104:28950:35303,J00121:27:H3GGKBBXX:5:2228:13301:26617,J00121:27:H3GGKBBXX:5:2215:26687:3776,J00121:27:H3GGKBBXX:5:1223:20364:26230,J00121:27:H3GGKBBXX:5:1110:28036:42231,J00121:27:H3GGKBBXX:5:1216:6076:26160,J00121:27:H3GGKBBXX:5:2220:25134:6958,J00121:27:H3GGKBBXX:5:2113:16244:19443,J00121:27:H3GGKBBXX:5:1117:11140:8945,J00121:27:H3GGKBBXX:5:2216:10764:45502,J00121:27:H3GGKBBXX:5:1127:31527:9948,J00121:27:H3GGKBBXX:5:2222:14377:18564,J00121:27:H3GGKBBXX:5:1110:28818:39084,J00121:27:H3GGKBBXX:5:1218:7953:46153,J00121:27:H3GGKBBXX:5:2211:17097:20814,J00121:27:H3GGKBBXX:5:2109:14154:38011,J00121:27:H3GGKBBXX:5:1212:10084:13095,J00121:27:H3GGKBBXX:5:1216:28006:12216,J00121:27:H3GGKBBXX:5:2222:20557:5147,J00121:27:H3GGKBBXX:5:1215:20131:29096;sequence=TATTCTAATCATACTTATTTATTATATATTTTATAACACAAACTCATAA;start=219472;subtype=IES;support_ref=62;support_variant=25;type=IES;
scaffold51_20_with_IES	MILORD	internal_eliminated_sequence	219874	219904	.	.	.	ID=MILORD.20.219874.219904;Name=MILORD.20.219874.219904;bounded_by_ta=TRUE;common_boundary=None;end=219904;ies_id=IESPGM.PTET51.1.20.207792;ies_left_dist=-402;ies_min_dist=384;ies_right_dist=-384;junction_seq=tattcctattgtcacTAttgcatttccttatc;read_names=J00121:27:H3GGKBBXX:5:2112:31588:45361,J00121:27:H3GGKBBXX:5:2205:9567:22819;sequence=TATAGCAAGCAATTATTTAATCATTCAATAT;start=219874;subtype=MAC;support_ref=168;support_variant=2;type=CRYPTIC;
scaffold51_20_with_IES	MILORD	internal_eliminated_sequence	221334	221402	.	.	.	ID=MILORD.20.221334.221402;Name=MILORD.20.221334.221402;bounded_by_ta=TRUE;common_boundary=Both;end=221402;ies_id=IESPGM.PTET51.1.20.209605;ies_left_dist=0;ies_min_dist=0;ies_right_dist=0;junction_seq=gtgttcttcttcgagTAcctgatcctgtttcc;read_names=J00121:27:H3GGKBBXX:5:2104:1773:9737,J00121:27:H3GGKBBXX:5:1104:28239:42478,J00121:27:H3GGKBBXX:5:1113:4888:18124,J00121:27:H3GGKBBXX:5:1221:27468:26160,J00121:27:H3GGKBBXX:5:1105:8836:45396,J00121:27:H3GGKBBXX:5:1101:28148:33633,J00121:27:H3GGKBBXX:5:2120:25570:22450,J00121:27:H3GGKBBXX:5:1214:24596:37009,J00121:27:H3GGKBBXX:5:1205:7801:17016,J00121:27:H3GGKBBXX:5:1116:16670:10229;sequence=TACATTCCAATTCTTTCATTATCATTTTATTTAAAGTTATCTTGAGTTCTCTTAATAAACTAATAGCTG;start=221334;subtype=IES;support_ref=114;support_variant=10;type=IES;
scaffold51_20_with_IES	MILORD	internal_eliminated_sequence	221537	223392	.	.	.	ID=MILORD.20.221537.223392;Name=MILORD.20.221537.223392;bounded_by_ta=TRUE;common_boundary=None;end=223392;ies_id=IESPGM.PTET51.1.20.209605;ies_left_dist=-203;ies_min_dist=203;ies_right_dist=-1990;junction_seq=aatcttcttaccttaTAtgatattttcatcaa;read_names=J00121:27:H3GGKBBXX:5:2122:11353:33440;sequence=TACAATATCTCCAGCAAAATATAACTATTTTTCTGTTCTTATCATAATTCCACCAAATTCAGATCCTGATTTGTTACCCATTTGATATTTTATATATAATAAATATATAGGTTTGTTATTTGTTGATTGAATCCTAGTATTTCTGATCAATTCTGATTTCAATATGGTAAATTATCAGATAATATTAGATTCAACTTTAAAAATGAACAAGCAGATCTAACTAGTTTTGACCTTAATAATTCTATATATAATTATATATTTTATATTTCAGAATGATATCACCCCTGATTTCGATCTTATCAGTGCCTCTTCACATTATTCTAATAATATTGATATAAATACTTTTTCTACAAAAAGTCCATCCATTATTTGGCTGGATCTTTAAAGCCTTCTAGTAACAAATAATAGCCTCTTAATATCATTATAACTCTTATATTAATAGATCAAAGGAGATGAAATATAATAGACACAGACCTTAGCGTAATTGAATGAAAAACCTTTTTGAGAAAGTGAGGCCTCATTAAATTTCCCAAGCAATCTTTAACTATGAGCTTAGATTATTTTAAATTTGCTAACCTTTACAAAGCAATATATCTATATGATTAGGGAAGATTTCTAGTATCTGATCAGCAAAAATAATTGCCTTTTCAAAAATACCAAACTTGAATATAGATCTAAGATCGAAATGATTGATAAACTTTACACTAGTATTGTTATAATTTATTCATACCAAATATCTAAAGAATAAATAAAGTCTGATTGTGTTATTTAAGCATTCTCCTTAAAAATGATATAAACATATTCACCTTTGCATCGCAACGCATTAACATAGTTTGAATCATATTTTAGGACTTTGTCTACCCATTATTCTGACTCTTTATATTTGTCGAGCATATATATGACTTGTCTTGATCATATTAAAAATTTTAAGCACTTAGATAATATTTATATTAAAATCATCTTTGCAGTATAATGATTTAATGTGATTTGGATCAATTTGTAAAGCTTTATCTGCCCATATTATAGCTTCTGCAAATTGGCCAAGTGATTTTAAAGTTAATGATGATCAATAACATTTCATAGATAATGCAGATAAATTTTCAGCATTCAAAACCTAAGATTGATTTAATATCTTAATTGTTGATTCTAACATTTCTTTCTCATTTAAAATGCCTTGTTATTTGCCTAATTAAATTAAAGTCTACCTCCAATTCCATTCATTTCCAACTGTTTGTTATTGTTTTCATTTTATAAACAATAATTCAAATCTTCTATAATTCAATTTAGTATTTAATCTATATTCTCAACTTAAAAATCAGTTTGGTTAAATAATTTTACAAGTTTTTGACGCAGTTAGTTATAGAATACTATGCTTATACTTTATATTCTTAGAAATATATCATTTCACCAATTGCTACGTTTAGTTATTAAACGTTCATTCTTCCTACTCTTTCTTTGTTTAGTATATATTTTAATTTAATCCCCTACTTGAATTTTTCGAATGAGAGAATGATTGACTCAAATTACTCTGAAATATTATTCAATAATTTCAGACAATCCTACTCTTAATAACTTAGTTGTTCATAAAATTGAGGCATGTCAATCCATGATTCTAAATGAGCATGATGAAATTTATTTTAAACACATTTCATACAAAATAATCTGAAATCTTTACAAAACTCATTTAAGCATATCATTTTAATGTTATATTCATGCTCACTATTTTGGCATTTTATCTCTAAACATTTCCCTTTACTCATTTTATTATATAAAAATTTTATATTAACCTAGAAAACATTTTATAAACTCTATTACTATCAAATAGGTTTCAACACCCTTAAAATGAATAATTCAAA;start=221537;subtype=MAC;support_ref=94;support_variant=1;type=CRYPTIC;
scaffold51_20_with_IES	MILORD	internal_eliminated_sequence	221631	223409	.	.	.	ID=MILORD.20.221631.223409;Name=MILORD.20.221631.223409;bounded_by_ta=TRUE;common_boundary=None;end=223409;ies_id=IESPGM.PTET51.1.20.209605;ies_left_dist=-297;ies_min_dist=297;ies_right_dist=-2007;junction_seq=atttgatattttataTAtaatagaaaaatata;read_names=J00121:27:H3GGKBBXX:5:2226:16772:40086;sequence=TATAATAAATATATAGGTTTGTTATTTGTTGATTGAATCCTAGTATTTCTGATCAATTCTGATTTCAATATGGTAAATTATCAGATAATATTAGATTCAACTTTAAAAATGAACAAGCAGATCTAACTAGTTTTGACCTTAATAATTCTATATATAATTATATATTTTATATTTCAGAATGATATCACCCCTGATTTCGATCTTATCAGTGCCTCTTCACATTATTCTAATAATATTGATATAAATACTTTTTCTACAAAAAGTCCATCCATTATTTGGCTGGATCTTTAAAGCCTTCTAGTAACAAATAATAGCCTCTTAATATCATTATAACTCTTATATTAATAGATCAAAGGAGATGAAATATAATAGACACAGACCTTAGCGTAATTGAATGAAAAACCTTTTTGAGAAAGTGAGGCCTCATTAAATTTCCCAAGCAATCTTTAACTATGAGCTTAGATTATTTTAAATTTGCTAACCTTTACAAAGCAATATATCTATATGATTAGGGAAGATTTCTAGTATCTGATCAGCAAAAATAATTGCCTTTTCAAAAATACCAAACTTGAATATAGATCTAAGATCGAAATGATTGATAAACTTTACACTAGTATTGTTATAATTTATTCATACCAAATATCTAAAGAATAAATAAAGTCTGATTGTGTTATTTAAGCATTCTCCTTAAAAATGATATAAACATATTCACCTTTGCATCGCAACGCATTAACATAGTTTGAATCATATTTTAGGACTTTGTCTACCCATTATTCTGACTCTTTATATTTGTCGAGCATATATATGACTTGTCTTGATCATATTAAAAATTTTAAGCACTTAGATAATATTTATATTAAAATCATCTTTGCAGTATAATGATTTAATGTGATTTGGATCAATTTGTAAAGCTTTATCTGCCCATATTATAGCTTCTGCAAATTGGCCAAGTGATTTTAAAGTTAATGATGATCAATAACATTTCATAGATAATGCAGATAAATTTTCAGCATTCAAAACCTAAGATTGATTTAATATCTTAATTGTTGATTCTAACATTTCTTTCTCATTTAAAATGCCTTGTTATTTGCCTAATTAAATTAAAGTCTACCTCCAATTCCATTCATTTCCAACTGTTTGTTATTGTTTTCATTTTATAAACAATAATTCAAATCTTCTATAATTCAATTTAGTATTTAATCTATATTCTCAACTTAAAAATCAGTTTGGTTAAATAATTTTACAAGTTTTTGACGCAGTTAGTTATAGAATACTATGCTTATACTTTATATTCTTAGAAATATATCATTTCACCAATTGCTACGTTTAGTTATTAAACGTTCATTCTTCCTACTCTTTCTTTGTTTAGTATATATTTTAATTTAATCCCCTACTTGAATTTTTCGAATGAGAGAATGATTGACTCAAATTACTCTGAAATATTATTCAATAATTTCAGACAATCCTACTCTTAATAACTTAGTTGTTCATAAAATTGAGGCATGTCAATCCATGATTCTAAATGAGCATGATGAAATTTATTTTAAACACATTTCATACAAAATAATCTGAAATCTTTACAAAACTCATTTAAGCATATCATTTTAATGTTATATTCATGCTCACTATTTTGGCATTTTATCTCTAAACATTTCCCTTTACTCATTTTATTATATAAAAATTTTATATTAACCTAGAAAACATTTTATAAACTCTATTACTATCAAATAGGTTTCAACACCCTTAAAATGAATAATTCAAATATGATATTTTCATCAA;start=221631;subtype=MAC;support_ref=105;support_variant=1;type=CRYPTIC;
scaffold51_20_with_IES	MILORD	internal_eliminated_sequence	221968	221996	.	.	.	ID=MILORD.20.221968.221996;Name=MILORD.20.221968.221996;bounded_by_ta=TRUE;common_boundary=None;end=221996;ies_id=IESPGM.PTET51.1.20.210172;ies_left_dist=2;ies_min_dist=2;ies_right_dist=3;junction_seq=tatcattataactctTAatagacacagacct;read_names=J00121:27:H3GGKBBXX:5:2215:12601:12990;sequence=TATATTAATAGATCAAAGGAGATGAAATA;start=221968;subtype=OVERLAPPING;support_ref=34;support_variant=1;type=ALTERNATIVE;
scaffold51_20_with_IES	MILORD	internal_eliminated_sequence	221968	221999	.	.	.	ID=MILORD.20.221968.221999;Name=MILORD.20.221968.221999;bounded_by_ta=TRUE;common_boundary=RIGHT;end=221999;ies_id=IESPGM.PTET51.1.20.210172;ies_left_dist=2;ies_min_dist=0;ies_right_dist=0;junction_seq=tatcattataactctTAgacacagaccttagc;read_names=J00121:27:H3GGKBBXX:5:2227:28544:11812,J00121:27:H3GGKBBXX:5:2118:25418:25210,J00121:27:H3GGKBBXX:5:2123:6989:36499,J00121:27:H3GGKBBXX:5:1205:25641:39453,J00121:27:H3GGKBBXX:5:2209:6309:16506;sequence=TATATTAATAGATCAAAGGAGATGAAATATAA;start=221968;subtype=PARTIAL_EXTERNAL;support_ref=102;support_variant=5;type=ALTERNATIVE;
scaffold51_20_with_IES	MILORD	internal_eliminated_sequence	221968	221994	.	.	.	ID=MILORD.20.221968.221994;Name=MILORD.20.221968.221994;bounded_by_ta=TRUE;common_boundary=None;end=221994;ies_id=IESPGM.PTET51.1.20.210172;ies_left_dist=2;ies_min_dist=2;ies_right_dist=5;junction_seq=tatcattataactctTAtaatagacacagacc;read_names=J00121:27:H3GGKBBXX:5:2102:6370:7293;sequence=TATATTAATAGATCAAAGGAGATGAAA;start=221968;subtype=OVERLAPPING;support_ref=34;support_variant=1;type=ALTERNATIVE;
scaffold51_20_with_IES	MILORD	internal_eliminated_sequence	221970	221999	.	.	.	ID=MILORD.20.221970.221999;Name=MILORD.20.221970.221999;bounded_by_ta=TRUE;common_boundary=Both;end=221999;ies_id=IESPGM.PTET51.1.20.210172;ies_left_dist=0;ies_min_dist=0;ies_right_dist=0;junction_seq=tcattataactcttaTAgacacagaccttagc;read_names=J00121:27:H3GGKBBXX:5:2124:11221:21360,J00121:27:H3GGKBBXX:5:2214:11403:2299,J00121:27:H3GGKBBXX:5:2220:9414:23610,J00121:27:H3GGKBBXX:5:2210:28848:17016,J00121:27:H3GGKBBXX:5:1201:28584:20603,J00121:27:H3GGKBBXX:5:2202:29437:44904,J00121:27:H3GGKBBXX:5:2106:11099:30890,J00121:27:H3GGKBBXX:5:1219:10094:5341,J00121:27:H3GGKBBXX:5:1105:28595:37009,J00121:27:H3GGKBBXX:5:2110:14874:33809,J00121:27:H3GGKBBXX:5:1120:25043:36833,J00121:27:H3GGKBBXX:5:2117:18487:8981,J00121:27:H3GGKBBXX:5:1205:22922:9104,J00121:27:H3GGKBBXX:5:1125:2777:38205,J00121:27:H3GGKBBXX:5:1120:21663:36042,J00121:27:H3GGKBBXX:5:1212:31324:11741,J00121:27:H3GGKBBXX:5:2112:8846:30749,J00121:27:H3GGKBBXX:5:1207:8258:1349;sequence=TATTAATAGATCAAAGGAGATGAAATATAA;start=221970;subtype=IES;support_ref=99;support_variant=18;type=IES;
scaffold51_20_with_IES	MILORD	internal_eliminated_sequence	222018	223409	.	.	.	ID=MILORD.20.222018.223409;Name=MILORD.20.222018.223409;bounded_by_ta=TRUE;common_boundary=None;end=223409;ies_id=IESPGM.PTET51.1.20.210172;ies_left_dist=-48;ies_min_dist=48;ies_right_dist=-1410;junction_seq=acacagaccttagcgTAtaatagaaaaatata;read_names=J00121:27:H3GGKBBXX:5:2201:9455:43339;sequence=TAATTGAATGAAAAACCTTTTTGAGAAAGTGAGGCCTCATTAAATTTCCCAAGCAATCTTTAACTATGAGCTTAGATTATTTTAAATTTGCTAACCTTTACAAAGCAATATATCTATATGATTAGGGAAGATTTCTAGTATCTGATCAGCAAAAATAATTGCCTTTTCAAAAATACCAAACTTGAATATAGATCTAAGATCGAAATGATTGATAAACTTTACACTAGTATTGTTATAATTTATTCATACCAAATATCTAAAGAATAAATAAAGTCTGATTGTGTTATTTAAGCATTCTCCTTAAAAATGATATAAACATATTCACCTTTGCATCGCAACGCATTAACATAGTTTGAATCATATTTTAGGACTTTGTCTACCCATTATTCTGACTCTTTATATTTGTCGAGCATATATATGACTTGTCTTGATCATATTAAAAATTTTAAGCACTTAGATAATATTTATATTAAAATCATCTTTGCAGTATAATGATTTAATGTGATTTGGATCAATTTGTAAAGCTTTATCTGCCCATATTATAGCTTCTGCAAATTGGCCAAGTGATTTTAAAGTTAATGATGATCAATAACATTTCATAGATAATGCAGATAAATTTTCAGCATTCAAAACCTAAGATTGATTTAATATCTTAATTGTTGATTCTAACATTTCTTTCTCATTTAAAATGCCTTGTTATTTGCCTAATTAAATTAAAGTCTACCTCCAATTCCATTCATTTCCAACTGTTTGTTATTGTTTTCATTTTATAAACAATAATTCAAATCTTCTATAATTCAATTTAGTATTTAATCTATATTCTCAACTTAAAAATCAGTTTGGTTAAATAATTTTACAAGTTTTTGACGCAGTTAGTTATAGAATACTATGCTTATACTTTATATTCTTAGAAATATATCATTTCACCAATTGCTACGTTTAGTTATTAAACGTTCATTCTTCCTACTCTTTCTTTGTTTAGTATATATTTTAATTTAATCCCCTACTTGAATTTTTCGAATGAGAGAATGATTGACTCAAATTACTCTGAAATATTATTCAATAATTTCAGACAATCCTACTCTTAATAACTTAGTTGTTCATAAAATTGAGGCATGTCAATCCATGATTCTAAATGAGCATGATGAAATTTATTTTAAACACATTTCATACAAAATAATCTGAAATCTTTACAAAACTCATTTAAGCATATCATTTTAATGTTATATTCATGCTCACTATTTTGGCATTTTATCTCTAAACATTTCCCTTTACTCATTTTATTATATAAAAATTTTATATTAACCTAGAAAACATTTTATAAACTCTATTACTATCAAATAGGTTTCAACACCCTTAAAATGAATAATTCAAATATGATATTTTCATCAA;start=222018;subtype=MAC;support_ref=35;support_variant=1;type=CRYPTIC;
scaffold51_20_with_IES	MILORD	internal_eliminated_sequence	222204	222229	.	.	.	ID=MILORD.20.222204.222229;Name=MILORD.20.222204.222229;bounded_by_ta=TRUE;common_boundary=None;end=222229;ies_id=IESPGM.PTET51.1.20.210172;ies_left_dist=-234;ies_min_dist=230;ies_right_dist=-230;junction_seq=aataccaaacttgaaTAaactttacactagta;read_names=J00121:27:H3GGKBBXX:5:1219:6888:18599,J00121:27:H3GGKBBXX:5:2204:28990:21940,J00121:27:H3GGKBBXX:5:2204:28442:22854;sequence=TATAGATCTAAGATCGAAATGATTGA;start=222204;subtype=MAC;support_ref=132;support_variant=3;type=CRYPTIC;
scaffold51_20_with_IES	MILORD	internal_eliminated_sequence	222402	223422	.	.	.	ID=MILORD.20.222402.223422;Name=MILORD.20.222402.223422;bounded_by_ta=TRUE;common_boundary=None;end=223422;ies_id=IESPGM.PTET51.1.20.210760;ies_left_dist=186;ies_min_dist=186;ies_right_dist=-806;junction_seq=ctttgtctacccattTAtattcatttttgatg;read_names=J00121:27:H3GGKBBXX:5:1107:26474:20357;sequence=TATTCTGACTCTTTATATTTGTCGAGCATATATATGACTTGTCTTGATCATATTAAAAATTTTAAGCACTTAGATAATATTTATATTAAAATCATCTTTGCAGTATAATGATTTAATGTGATTTGGATCAATTTGTAAAGCTTTATCTGCCCATATTATAGCTTCTGCAAATTGGCCAAGTGATTTTAAAGTTAATGATGATCAATAACATTTCATAGATAATGCAGATAAATTTTCAGCATTCAAAACCTAAGATTGATTTAATATCTTAATTGTTGATTCTAACATTTCTTTCTCATTTAAAATGCCTTGTTATTTGCCTAATTAAATTAAAGTCTACCTCCAATTCCATTCATTTCCAACTGTTTGTTATTGTTTTCATTTTATAAACAATAATTCAAATCTTCTATAATTCAATTTAGTATTTAATCTATATTCTCAACTTAAAAATCAGTTTGGTTAAATAATTTTACAAGTTTTTGACGCAGTTAGTTATAGAATACTATGCTTATACTTTATATTCTTAGAAATATATCATTTCACCAATTGCTACGTTTAGTTATTAAACGTTCATTCTTCCTACTCTTTCTTTGTTTAGTATATATTTTAATTTAATCCCCTACTTGAATTTTTCGAATGAGAGAATGATTGACTCAAATTACTCTGAAATATTATTCAATAATTTCAGACAATCCTACTCTTAATAACTTAGTTGTTCATAAAATTGAGGCATGTCAATCCATGATTCTAAATGAGCATGATGAAATTTATTTTAAACACATTTCATACAAAATAATCTGAAATCTTTACAAAACTCATTTAAGCATATCATTTTAATGTTATATTCATGCTCACTATTTTGGCATTTTATCTCTAAACATTTCCCTTTACTCATTTTATTATATAAAAATTTTATATTAACCTAGAAAACATTTTATAAACTCTATTACTATCAAATAGGTTTCAACACCCTTAAAATGAATAATTCAAATATGATATTTTCATCAATATAATAGAAAAA;start=222402;subtype=EXTERNAL;support_ref=78;support_variant=1;type=ALTERNATIVE;
scaffold51_20_with_IES	MILORD	internal_eliminated_sequence	222434	222463	.	.	.	ID=MILORD.20.222434.222463;Name=MILORD.20.222434.222463;bounded_by_ta=TRUE;common_boundary=None;end=222463;ies_id=IESPGM.PTET51.1.20.210760;ies_left_dist=154;ies_min_dist=153;ies_right_dist=153;junction_seq=tttgtcgagcatataTAagcacttagataata;read_names=J00121:27:H3GGKBBXX:5:2218:29569:17561,J00121:27:H3GGKBBXX:5:1223:25134:34776,J00121:27:H3GGKBBXX:5:1218:8603:10317,J00121:27:H3GGKBBXX:5:2209:31324:47612,J00121:27:H3GGKBBXX:5:1215:20801:31910;sequence=TATGACTTGTCTTGATCATATTAAAAATTT;start=222434;subtype=MAC;support_ref=156;support_variant=5;type=CRYPTIC;
scaffold51_20_with_IES	MILORD	internal_eliminated_sequence	222483	223409	.	.	.	ID=MILORD.20.222483.223409;Name=MILORD.20.222483.223409;bounded_by_ta=TRUE;common_boundary=None;end=223409;ies_id=IESPGM.PTET51.1.20.210760;ies_left_dist=105;ies_min_dist=105;ies_right_dist=-793;junction_seq=cacttagataatattTAtaatagaaaaatata;read_names=J00121:27:H3GGKBBXX:5:2101:14418:2598;sequence=TATATTAAAATCATCTTTGCAGTATAATGATTTAATGTGATTTGGATCAATTTGTAAAGCTTTATCTGCCCATATTATAGCTTCTGCAAATTGGCCAAGTGATTTTAAAGTTAATGATGATCAATAACATTTCATAGATAATGCAGATAAATTTTCAGCATTCAAAACCTAAGATTGATTTAATATCTTAATTGTTGATTCTAACATTTCTTTCTCATTTAAAATGCCTTGTTATTTGCCTAATTAAATTAAAGTCTACCTCCAATTCCATTCATTTCCAACTGTTTGTTATTGTTTTCATTTTATAAACAATAATTCAAATCTTCTATAATTCAATTTAGTATTTAATCTATATTCTCAACTTAAAAATCAGTTTGGTTAAATAATTTTACAAGTTTTTGACGCAGTTAGTTATAGAATACTATGCTTATACTTTATATTCTTAGAAATATATCATTTCACCAATTGCTACGTTTAGTTATTAAACGTTCATTCTTCCTACTCTTTCTTTGTTTAGTATATATTTTAATTTAATCCCCTACTTGAATTTTTCGAATGAGAGAATGATTGACTCAAATTACTCTGAAATATTATTCAATAATTTCAGACAATCCTACTCTTAATAACTTAGTTGTTCATAAAATTGAGGCATGTCAATCCATGATTCTAAATGAGCATGATGAAATTTATTTTAAACACATTTCATACAAAATAATCTGAAATCTTTACAAAACTCATTTAAGCATATCATTTTAATGTTATATTCATGCTCACTATTTTGGCATTTTATCTCTAAACATTTCCCTTTACTCATTTTATTATATAAAAATTTTATATTAACCTAGAAAACATTTTATAAACTCTATTACTATCAAATAGGTTTCAACACCCTTAAAATGAATAATTCAAATATGATATTTTCATCAA;start=222483;subtype=EXTERNAL;support_ref=61;support_variant=1;type=ALTERNATIVE;
scaffold51_20_with_IES	MILORD	internal_eliminated_sequence	222558	223439	.	.	.	ID=MILORD.20.222558.223439;Name=MILORD.20.222558.223439;bounded_by_ta=TRUE;common_boundary=None;end=223439;ies_id=IESPGM.PTET51.1.20.210760;ies_left_dist=30;ies_min_dist=30;ies_right_dist=-823;junction_seq=tttatctgcccatatTAtatatatgaatatta;read_names=J00121:27:H3GGKBBXX:5:2110:22698:15645;sequence=TATAGCTTCTGCAAATTGGCCAAGTGATTTTAAAGTTAATGATGATCAATAACATTTCATAGATAATGCAGATAAATTTTCAGCATTCAAAACCTAAGATTGATTTAATATCTTAATTGTTGATTCTAACATTTCTTTCTCATTTAAAATGCCTTGTTATTTGCCTAATTAAATTAAAGTCTACCTCCAATTCCATTCATTTCCAACTGTTTGTTATTGTTTTCATTTTATAAACAATAATTCAAATCTTCTATAATTCAATTTAGTATTTAATCTATATTCTCAACTTAAAAATCAGTTTGGTTAAATAATTTTACAAGTTTTTGACGCAGTTAGTTATAGAATACTATGCTTATACTTTATATTCTTAGAAATATATCATTTCACCAATTGCTACGTTTAGTTATTAAACGTTCATTCTTCCTACTCTTTCTTTGTTTAGTATATATTTTAATTTAATCCCCTACTTGAATTTTTCGAATGAGAGAATGATTGACTCAAATTACTCTGAAATATTATTCAATAATTTCAGACAATCCTACTCTTAATAACTTAGTTGTTCATAAAATTGAGGCATGTCAATCCATGATTCTAAATGAGCATGATGAAATTTATTTTAAACACATTTCATACAAAATAATCTGAAATCTTTACAAAACTCATTTAAGCATATCATTTTAATGTTATATTCATGCTCACTATTTTGGCATTTTATCTCTAAACATTTCCCTTTACTCATTTTATTATATAAAAATTTTATATTAACCTAGAAAACATTTTATAAACTCTATTACTATCAAATAGGTTTCAACACCCTTAAAATGAATAATTCAAATATGATATTTTCATCAATATAATAGAAAAATATATTCATTTTTGATG;start=222558;subtype=EXTERNAL;support_ref=52;support_variant=1;type=ALTERNATIVE;
scaffold51_20_with_IES	MILORD	internal_eliminated_sequence	222588	222616	.	.	.	ID=MILORD.20.222588.222616;Name=MILORD.20.222588.222616;bounded_by_ta=TRUE;common_boundary=Both;end=222616;ies_id=IESPGM.PTET51.1.20.210760;ies_left_dist=0;ies_min_dist=0;ies_right_dist=0;junction_seq=ttggccaagtgatttTAgataatgcagataaa;read_names=J00121:27:H3GGKBBXX:5:2112:7080:39541,J00121:27:H3GGKBBXX:5:2217:23713:20603;sequence=TAAAGTTAATGATGATCAATAACATTTCA;start=222588;subtype=IES;support_ref=82;support_variant=2;type=IES;
scaffold51_20_with_IES	MILORD	internal_eliminated_sequence	222809	222834	.	.	.	ID=MILORD.20.222809.222834;Name=MILORD.20.222809.222834;bounded_by_ta=TRUE;common_boundary=Both;end=222834;ies_id=IESPGM.PTET51.1.20.210952;ies_left_dist=0;ies_min_dist=0;ies_right_dist=0;junction_seq=ataattcaaatcttcTAttctcaacttaaaaa;read_names=J00121:27:H3GGKBBXX:5:1228:13991:19935,J00121:27:H3GGKBBXX:5:1205:8826:22626,J00121:27:H3GGKBBXX:5:2115:16072:4690,J00121:27:H3GGKBBXX:5:1228:14164:19847,J00121:27:H3GGKBBXX:5:2106:5994:25773,J00121:27:H3GGKBBXX:5:2104:8684:3389,J00121:27:H3GGKBBXX:5:1213:18446:23786,J00121:27:H3GGKBBXX:5:1222:5832:39910,J00121:27:H3GGKBBXX:5:2217:8014:36728,J00121:27:H3GGKBBXX:5:2210:15889:46328,J00121:27:H3GGKBBXX:5:1227:19045:40121,J00121:27:H3GGKBBXX:5:1128:9181:17192,J00121:27:H3GGKBBXX:5:2201:23033:46891,J00121:27:H3GGKBBXX:5:2102:14316:43181,J00121:27:H3GGKBBXX:5:2102:31872:14168,J00121:27:H3GGKBBXX:5:2210:27316:37888,J00121:27:H3GGKBBXX:5:2219:22638:5306,J00121:27:H3GGKBBXX:5:1116:16823:3213,J00121:27:H3GGKBBXX:5:1118:25530:6484,J00121:27:H3GGKBBXX:5:1212:26819:25421,J00121:27:H3GGKBBXX:5:2122:27356:1842,J00121:27:H3GGKBBXX:5:1211:12236:29483,J00121:27:H3GGKBBXX:5:1111:16163:28833,J00121:27:H3GGKBBXX:5:1205:28990:23804,J00121:27:H3GGKBBXX:5:1116:7172:6220,J00121:27:H3GGKBBXX:5:1215:4137:28745;sequence=TATAATTCAATTTAGTATTTAATCTA;start=222809;subtype=IES;support_ref=0;support_variant=26;type=IES;
scaffold51_20_with_IES	MILORD	internal_eliminated_sequence	223352	223439	.	.	.	ID=MILORD.20.223352.223439;Name=MILORD.20.223352.223439;bounded_by_ta=TRUE;common_boundary=None;end=223439;ies_id=IESPGM.PTET51.1.20.210952;ies_left_dist=-543;ies_min_dist=543;ies_right_dist=-605;junction_seq=tataaactctattacTAtatatatgaatatta;read_names=J00121:27:H3GGKBBXX:5:1128:13423:43884;sequence=TATCAAATAGGTTTCAACACCCTTAAAATGAATAATTCAAATATGATATTTTCATCAATATAATAGAAAAATATATTCATTTTTGATG;start=223352;subtype=MAC;support_ref=80;support_variant=1;type=CRYPTIC;
scaffold51_20_with_IES	MILORD	internal_eliminated_sequence	226209	226252	.	.	.	ID=MILORD.20.226209.226252;Name=MILORD.20.226209.226252;bounded_by_ta=TRUE;common_boundary=Both;end=226252;ies_id=IESPGM.PTET51.1.20.214326;ies_left_dist=0;ies_min_dist=0;ies_right_dist=0;junction_seq=tttaatgatgtatttTAtttacttgatagatc;read_names=J00121:27:H3GGKBBXX:5:2120:30817:35761,J00121:27:H3GGKBBXX:5:2218:22983:16067,J00121:27:H3GGKBBXX:5:1109:20567:45291,J00121:27:H3GGKBBXX:5:2215:15544:14572,J00121:27:H3GGKBBXX:5:2122:14478:42302,J00121:27:H3GGKBBXX:5:2219:32086:16014,J00121:27:H3GGKBBXX:5:1124:24647:43286,J00121:27:H3GGKBBXX:5:2119:18325:6800,J00121:27:H3GGKBBXX:5:2213:13027:38627,J00121:27:H3GGKBBXX:5:2110:17421:36323,J00121:27:H3GGKBBXX:5:1220:27356:30362,J00121:27:H3GGKBBXX:5:2116:27702:19988,J00121:27:H3GGKBBXX:5:1211:28940:40842,J00121:27:H3GGKBBXX:5:2115:26849:28569,J00121:27:H3GGKBBXX:5:2119:18396:7029,J00121:27:H3GGKBBXX:5:1216:20537:2088,J00121:27:H3GGKBBXX:5:1215:10003:18652,J00121:27:H3GGKBBXX:5:2203:17442:6888,J00121:27:H3GGKBBXX:5:1122:23216:23540,J00121:27:H3GGKBBXX:5:2215:20537:37466,J00121:27:H3GGKBBXX:5:2210:12337:16893,J00121:27:H3GGKBBXX:5:1123:20669:21201,J00121:27:H3GGKBBXX:5:1219:17939:10422,J00121:27:H3GGKBBXX:5:1201:19532:40860,J00121:27:H3GGKBBXX:5:1108:28422:13781,J00121:27:H3GGKBBXX:5:2218:24880:5569,J00121:27:H3GGKBBXX:5:2218:17127:35004,J00121:27:H3GGKBBXX:5:1108:4279:33457,J00121:27:H3GGKBBXX:5:1101:20547:42759;sequence=TATAATTACTATAATCAAATTAATTAGTATAAATTTATTAACTG;start=226209;subtype=IES;support_ref=84;support_variant=29;type=IES;
scaffold51_20_with_IES	MILORD	internal_eliminated_sequence	226218	226252	.	.	.	ID=MILORD.20.226218.226252;Name=MILORD.20.226218.226252;bounded_by_ta=TRUE;common_boundary=RIGHT;end=226252;ies_id=IESPGM.PTET51.1.20.214326;ies_left_dist=-9;ies_min_dist=0;ies_right_dist=0;junction_seq=gtattttataattacTAtttacttgatagatc;read_names=J00121:27:H3GGKBBXX:5:1215:22435:30943;sequence=TATAATCAAATTAATTAGTATAAATTTATTAACTG;start=226218;subtype=PARTIAL_INTERNAL;support_ref=42;support_variant=1;type=ALTERNATIVE;
scaffold51_20_with_IES	MILORD	internal_eliminated_sequence	226736	226768	.	.	.	ID=MILORD.20.226736.226768;Name=MILORD.20.226736.226768;bounded_by_ta=TRUE;common_boundary=LEFT;end=226768;ies_id=IESPGM.PTET51.1.20.214809;ies_left_dist=0;ies_min_dist=0;ies_right_dist=-5;junction_seq=ttaattgtttttaagTActtaaaggttgtgct;read_names=J00121:27:H3GGKBBXX:5:1205:16102:12902;sequence=TATAAGATAATAGTATAGAATTTACTTATAATA;start=226736;subtype=PARTIAL_EXTERNAL;support_ref=0;support_variant=1;type=ALTERNATIVE;
scaffold51_20_with_IES	MILORD	internal_eliminated_sequence	226736	226763	.	.	.	ID=MILORD.20.226736.226763;Name=MILORD.20.226736.226763;bounded_by_ta=TRUE;common_boundary=Both;end=226763;ies_id=IESPGM.PTET51.1.20.214809;ies_left_dist=0;ies_min_dist=0;ies_right_dist=0;junction_seq=ttaattgtttttaagTAatatacttaaaggtt;read_names=J00121:27:H3GGKBBXX:5:2209:9952:3020,J00121:27:H3GGKBBXX:5:1121:14367:16647,J00121:27:H3GGKBBXX:5:2219:26250:1156,J00121:27:H3GGKBBXX:5:1112:15453:49019,J00121:27:H3GGKBBXX:5:2223:18730:40526,J00121:27:H3GGKBBXX:5:1228:19086:7486,J00121:27:H3GGKBBXX:5:1226:27559:4655,J00121:27:H3GGKBBXX:5:2206:2909:18880,J00121:27:H3GGKBBXX:5:2203:24718:23505,J00121:27:H3GGKBBXX:5:2221:16214:10633,J00121:27:H3GGKBBXX:5:1207:6126:7574,J00121:27:H3GGKBBXX:5:2118:18274:21236,J00121:27:H3GGKBBXX:5:2112:9029:33914,J00121:27:H3GGKBBXX:5:1205:4381:33492,J00121:27:H3GGKBBXX:5:1106:24627:5235,J00121:27:H3GGKBBXX:5:2212:17432:37888,J00121:27:H3GGKBBXX:5:2202:8055:30784,J00121:27:H3GGKBBXX:5:1206:12733:5552,J00121:27:H3GGKBBXX:5:1205:12895:21975,J00121:27:H3GGKBBXX:5:1227:24890:44377,J00121:27:H3GGKBBXX:5:2205:7141:38134,J00121:27:H3GGKBBXX:5:1208:5010:45906,J00121:27:H3GGKBBXX:5:1204:21369:26810,J00121:27:H3GGKBBXX:5:1112:13859:10317,J00121:27:H3GGKBBXX:5:2128:6664:42724,J00121:27:H3GGKBBXX:5:1120:7912:41475;sequence=TATAAGATAATAGTATAGAATTTACTTA;start=226736;subtype=IES;support_ref=0;support_variant=26;type=IES;
scaffold51_20_with_IES	MILORD	internal_eliminated_sequence	226736	226766	.	.	.	ID=MILORD.20.226736.226766;Name=MILORD.20.226736.226766;bounded_by_ta=TRUE;common_boundary=LEFT;end=226766;ies_id=IESPGM.PTET51.1.20.214809;ies_left_dist=0;ies_min_dist=0;ies_right_dist=-3;junction_seq=ttaattgtttttaagTAtacttaaaggttgtg;read_names=J00121:27:H3GGKBBXX:5:1206:7436:39453;sequence=TATAAGATAATAGTATAGAATTTACTTATAA;start=226736;subtype=PARTIAL_EXTERNAL;support_ref=0;support_variant=1;type=ALTERNATIVE;
scaffold51_20_with_IES	MILORD	internal_eliminated_sequence	226738	226766	.	.	.	ID=MILORD.20.226738.226766;Name=MILORD.20.226738.226766;bounded_by_ta=TRUE;common_boundary=None;end=226766;ies_id=IESPGM.PTET51.1.20.214809;ies_left_dist=-2;ies_min_dist=2;ies_right_dist=-3;junction_seq=aattgtttttaagtaTAtacttaaaggttgtg;read_names=J00121:27:H3GGKBBXX:5:1117:19096:8770;sequence=TAAGATAATAGTATAGAATTTACTTATAA;start=226738;subtype=OVERLAPPING;support_ref=0;support_variant=1;type=ALTERNATIVE;
scaffold51_20_with_IES	MILORD	internal_eliminated_sequence	226943	227020	.	.	.	ID=MILORD.20.226943.227020;Name=MILORD.20.226943.227020;bounded_by_ta=TRUE;common_boundary=Both;end=227020;ies_id=IESPGM.PTET51.1.20.214988;ies_left_dist=0;ies_min_dist=0;ies_right_dist=0;junction_seq=caacattttgcgtgtTAttaatcaatgacttg;read_names=J00121:27:H3GGKBBXX:5:1223:28138:33053,J00121:27:H3GGKBBXX:5:1118:17249:35637,J00121:27:H3GGKBBXX:5:1127:26900:48702,J00121:27:H3GGKBBXX:5:2222:14834:32824,J00121:27:H3GGKBBXX:5:2107:16924:3319,J00121:27:H3GGKBBXX:5:1206:22952:2053,J00121:27:H3GGKBBXX:5:2224:26930:39787,J00121:27:H3GGKBBXX:5:1205:12976:31083,J00121:27:H3GGKBBXX:5:1122:6400:36710,J00121:27:H3GGKBBXX:5:2122:12662:47419,J00121:27:H3GGKBBXX:5:2225:23642:14396,J00121:27:H3GGKBBXX:5:1126:26260:32508,J00121:27:H3GGKBBXX:5:1209:10784:4989,J00121:27:H3GGKBBXX:5:1117:14286:5323,J00121:27:H3GGKBBXX:5:1111:30573:34881,J00121:27:H3GGKBBXX:5:1227:25438:21623,J00121:27:H3GGKBBXX:5:1122:8532:2914,J00121:27:H3GGKBBXX:5:2118:20943:44851,J00121:27:H3GGKBBXX:5:2112:30330:33193,J00121:27:H3GGKBBXX:5:1224:8176:6202,J00121:27:H3GGKBBXX:5:1107:32126:26107,J00121:27:H3GGKBBXX:5:2222:27549:15223,J00121:27:H3GGKBBXX:5:2209:8247:10475,J00121:27:H3GGKBBXX:5:2114:21318:14308,J00121:27:H3GGKBBXX:5:2202:21186:34336,J00121:27:H3GGKBBXX:5:2227:7679:19302,J00121:27:H3GGKBBXX:5:2220:7740:3547,J00121:27:H3GGKBBXX:5:1211:31385:10299,J00121:27:H3GGKBBXX:5:1102:19684:10493,J00121:27:H3GGKBBXX:5:1114:4919:31118,J00121:27:H3GGKBBXX:5:1124:10033:10018,J00121:27:H3GGKBBXX:5:2101:23541:45836,J00121:27:H3GGKBBXX:5:2123:23165:26547,J00121:27:H3GGKBBXX:5:1217:13352:2932,J00121:27:H3GGKBBXX:5:2203:20689:12339,J00121:27:H3GGKBBXX:5:2228:19969:17069,J00121:27:H3GGKBBXX:5:1221:18964:25597;sequence=TACAGTAGTAGCATAACTAAGTTAATTTTAAATTAGAAATAATTAATTACAACAAATGTGTGATTCTTAAAACAAGTG;start=226943;subtype=IES;support_ref=2;support_variant=37;type=IES;
scaffold51_20_with_IES	MILORD	internal_eliminated_sequence	227120	227150	.	.	.	ID=MILORD.20.227120.227150;Name=MILORD.20.227120.227150;bounded_by_ta=TRUE;common_boundary=Both;end=227150;ies_id=IESPGM.PTET51.1.20.215087;ies_left_dist=0;ies_min_dist=0;ies_right_dist=0;junction_seq=actctttggaattatTAtcaatactaaaatat;read_names=J00121:27:H3GGKBBXX:5:1216:12266:33017,J00121:27:H3GGKBBXX:5:1214:9780:19953,J00121:27:H3GGKBBXX:5:1122:23602:20937,J00121:27:H3GGKBBXX:5:1207:16295:14783,J00121:27:H3GGKBBXX:5:2103:17746:40121,J00121:27:H3GGKBBXX:5:2108:8552:5024,J00121:27:H3GGKBBXX:5:1204:23307:35198,J00121:27:H3GGKBBXX:5:1202:16072:35040,J00121:27:H3GGKBBXX:5:1107:4655:36323,J00121:27:H3GGKBBXX:5:1228:11820:40578,J00121:27:H3GGKBBXX:5:2228:17229:15838,J00121:27:H3GGKBBXX:5:2212:29000:32824,J00121:27:H3GGKBBXX:5:1103:12804:45133,J00121:27:H3GGKBBXX:5:2116:16224:20639;sequence=TATAGTCTAATGGATTTCACATATATGACTA;start=227120;subtype=IES;support_ref=6;support_variant=14;type=IES;
scaffold51_20_with_IES	MILORD	internal_eliminated_sequence	229361	229388	.	.	.	ID=MILORD.20.229361.229388;Name=MILORD.20.229361.229388;bounded_by_ta=TRUE;common_boundary=Both;end=229388;ies_id=IESPGM.PTET51.1.20.217297;ies_left_dist=0;ies_min_dist=0;ies_right_dist=0;junction_seq=gttatttttttgcgtTAtttcatttgtaatat;read_names=J00121:27:H3GGKBBXX:5:1209:14874:13939,J00121:27:H3GGKBBXX:5:2109:3904:39348,J00121:27:H3GGKBBXX:5:1210:2727:24999,J00121:27:H3GGKBBXX:5:1107:21065:2369,J00121:27:H3GGKBBXX:5:1227:4533:43392,J00121:27:H3GGKBBXX:5:1102:19603:39822,J00121:27:H3GGKBBXX:5:2104:13484:43638,J00121:27:H3GGKBBXX:5:1112:24089:17104,J00121:27:H3GGKBBXX:5:1106:8806:26810,J00121:27:H3GGKBBXX:5:1221:22079:45027,J00121:27:H3GGKBBXX:5:1218:20618:11618,J00121:27:H3GGKBBXX:5:1216:20933:27637,J00121:27:H3GGKBBXX:5:1216:14823:23100,J00121:27:H3GGKBBXX:5:2128:32065:36341,J00121:27:H3GGKBBXX:5:1209:26717:46803,J00121:27:H3GGKBBXX:5:1228:23865:15029,J00121:27:H3GGKBBXX:5:1212:13240:12515,J00121:27:H3GGKBBXX:5:2122:17259:39207,J00121:27:H3GGKBBXX:5:1123:32045:19144,J00121:27:H3GGKBBXX:5:1115:13352:32437,J00121:27:H3GGKBBXX:5:1116:8663:20551,J00121:27:H3GGKBBXX:5:2227:13859:23048,J00121:27:H3GGKBBXX:5:1107:16650:4532,J00121:27:H3GGKBBXX:5:2120:26291:26054,J00121:27:H3GGKBBXX:5:1210:30421:31734,J00121:27:H3GGKBBXX:5:1212:19603:42073,J00121:27:H3GGKBBXX:5:1116:29721:5728,J00121:27:H3GGKBBXX:5:2128:22607:27514,J00121:27:H3GGKBBXX:5:2226:2889:37871,J00121:27:H3GGKBBXX:5:1210:9110:42284,J00121:27:H3GGKBBXX:5:1203:6857:32226,J00121:27:H3GGKBBXX:5:2122:21673:24525;sequence=TATAAATGAAGTATTTATAATTGTTCTG;start=229361;subtype=IES;support_ref=21;support_variant=32;type=IES;
scaffold51_20_with_IES	MILORD	internal_eliminated_sequence	230944	231968	.	.	.	ID=MILORD.20.230944.231968;Name=MILORD.20.230944.231968;bounded_by_ta=TRUE;common_boundary=RIGHT;end=231968;ies_id=IESPGM.PTET51.1.20.218867;ies_left_dist=15;ies_min_dist=0;ies_right_dist=0;junction_seq=caaattgcaataattTAaatcatcataagtgt;read_names=J00121:27:H3GGKBBXX:5:1128:23855:39981;sequence=TAATAAACTTGTAATTATAGTCTAAACAATTTCATACATCCATTATTCTTAATATAAAAAATTAAACTATTTATAAAATTCAATTCATAGCAATTCATTTTTTTATATTGCAGATCTGAGAATTTCTAATCAACCAAAATTTAGTGCAATTAGTCAAAAATTAAAAAAAAATTGTGATTAAAATAGCACAAAAAATTAGTAATTGTTCTTTAAATTCAAATTATAGCGAATATTTTAACAAATTATATAGCTACTTTTGAAATTCTAATTAAAAATTAATATACAAAAATTATAGTAGTTTGGGAGAAATTTAAAAGTTGGACAAATTCAAGCAACAAAAAGAGATTTATTATTATTATAAATACAATTAAACTCTTCAAAACTAAAAGGGTAATGTTTAATTATTAAGTTTTAATAAATTTATTACATATAATGTGTTATTAAAAATGTAAACCAATTAATTTTTAGTGAATTTTTAGGTTGTTTTAGCAGAATAATGAGGAAAATAATTTAGCGCAGTACTGGATCATGCATCCACCCTTCTAATATAATGAATTATAGATTAGATATTTCATGATATATATATATTTTGCTTAAATTAATTACAGCAATTCGTTGCAAAACTGAAATTAAAATTAAAATTATAAATATCTACAAGCTTGCTTTGATAATGTTTCTAATGTTATTATAACCAATTCAAATTTTAATATCAGGTTTCACAAGTAAATGAGCAAATATTTCTTCTCATCTCAACTGAAGATTGATTTTTGTAATACTTTAAACTTTCAAGTAGAGCCACCTATAAAAGAGTTTCGAATTCGGAATGAGCAAGACCTGAATCACCTCACCTTAAATTATCCAGCAAACTCTAAAAATAAAAAGCATTTCATTTGTTTATAAAGATTTTATTAAAAAAAAATATGGGTTTGTGTGATTCATTAGTGATTATAAATTAAAGTATTATTTATATTATAATAAAATAATATCAAGAAGTCTGAAGAAGTAGACGAAATTGTATTTGACTA;start=230944;subtype=PARTIAL_EXTERNAL;support_ref=8;support_variant=1;type=ALTERNATIVE;
scaffold51_20_with_IES	MILORD	internal_eliminated_sequence	230955	231968	.	.	.	ID=MILORD.20.230955.231968;Name=MILORD.20.230955.231968;bounded_by_ta=TRUE;common_boundary=RIGHT;end=231968;ies_id=IESPGM.PTET51.1.20.218867;ies_left_dist=4;ies_min_dist=0;ies_right_dist=0;junction_seq=aatttaataaacttgTAaatcatcataagtgt;read_names=J00121:27:H3GGKBBXX:5:2213:12672:2176,J00121:27:H3GGKBBXX:5:1128:11657:27637;sequence=TAATTATAGTCTAAACAATTTCATACATCCATTATTCTTAATATAAAAAATTAAACTATTTATAAAATTCAATTCATAGCAATTCATTTTTTTATATTGCAGATCTGAGAATTTCTAATCAACCAAAATTTAGTGCAATTAGTCAAAAATTAAAAAAAAATTGTGATTAAAATAGCACAAAAAATTAGTAATTGTTCTTTAAATTCAAATTATAGCGAATATTTTAACAAATTATATAGCTACTTTTGAAATTCTAATTAAAAATTAATATACAAAAATTATAGTAGTTTGGGAGAAATTTAAAAGTTGGACAAATTCAAGCAACAAAAAGAGATTTATTATTATTATAAATACAATTAAACTCTTCAAAACTAAAAGGGTAATGTTTAATTATTAAGTTTTAATAAATTTATTACATATAATGTGTTATTAAAAATGTAAACCAATTAATTTTTAGTGAATTTTTAGGTTGTTTTAGCAGAATAATGAGGAAAATAATTTAGCGCAGTACTGGATCATGCATCCACCCTTCTAATATAATGAATTATAGATTAGATATTTCATGATATATATATATTTTGCTTAAATTAATTACAGCAATTCGTTGCAAAACTGAAATTAAAATTAAAATTATAAATATCTACAAGCTTGCTTTGATAATGTTTCTAATGTTATTATAACCAATTCAAATTTTAATATCAGGTTTCACAAGTAAATGAGCAAATATTTCTTCTCATCTCAACTGAAGATTGATTTTTGTAATACTTTAAACTTTCAAGTAGAGCCACCTATAAAAGAGTTTCGAATTCGGAATGAGCAAGACCTGAATCACCTCACCTTAAATTATCCAGCAAACTCTAAAAATAAAAAGCATTTCATTTGTTTATAAAGATTTTATTAAAAAAAAATATGGGTTTGTGTGATTCATTAGTGATTATAAATTAAAGTATTATTTATATTATAATAAAATAATATCAAGAAGTCTGAAGAAGTAGACGAAATTGTATTTGACTA;start=230955;subtype=PARTIAL_EXTERNAL;support_ref=8;support_variant=2;type=ALTERNATIVE;
scaffold51_20_with_IES	MILORD	internal_eliminated_sequence	230959	231958	.	.	.	ID=MILORD.20.230959.231958;Name=MILORD.20.230959.231958;bounded_by_ta=TRUE;common_boundary=LEFT;end=231958;ies_id=IESPGM.PTET51.1.20.218867;ies_left_dist=0;ies_min_dist=0;ies_right_dist=10;junction_seq=taataaacttgtaatTAtttgactataaatca;read_names=J00121:27:H3GGKBBXX:5:2115:28087:28956,J00121:27:H3GGKBBXX:5:1110:24180:32279;sequence=TATAGTCTAAACAATTTCATACATCCATTATTCTTAATATAAAAAATTAAACTATTTATAAAATTCAATTCATAGCAATTCATTTTTTTATATTGCAGATCTGAGAATTTCTAATCAACCAAAATTTAGTGCAATTAGTCAAAAATTAAAAAAAAATTGTGATTAAAATAGCACAAAAAATTAGTAATTGTTCTTTAAATTCAAATTATAGCGAATATTTTAACAAATTATATAGCTACTTTTGAAATTCTAATTAAAAATTAATATACAAAAATTATAGTAGTTTGGGAGAAATTTAAAAGTTGGACAAATTCAAGCAACAAAAAGAGATTTATTATTATTATAAATACAATTAAACTCTTCAAAACTAAAAGGGTAATGTTTAATTATTAAGTTTTAATAAATTTATTACATATAATGTGTTATTAAAAATGTAAACCAATTAATTTTTAGTGAATTTTTAGGTTGTTTTAGCAGAATAATGAGGAAAATAATTTAGCGCAGTACTGGATCATGCATCCACCCTTCTAATATAATGAATTATAGATTAGATATTTCATGATATATATATATTTTGCTTAAATTAATTACAGCAATTCGTTGCAAAACTGAAATTAAAATTAAAATTATAAATATCTACAAGCTTGCTTTGATAATGTTTCTAATGTTATTATAACCAATTCAAATTTTAATATCAGGTTTCACAAGTAAATGAGCAAATATTTCTTCTCATCTCAACTGAAGATTGATTTTTGTAATACTTTAAACTTTCAAGTAGAGCCACCTATAAAAGAGTTTCGAATTCGGAATGAGCAAGACCTGAATCACCTCACCTTAAATTATCCAGCAAACTCTAAAAATAAAAAGCATTTCATTTGTTTATAAAGATTTTATTAAAAAAAAATATGGGTTTGTGTGATTCATTAGTGATTATAAATTAAAGTATTATTTATATTATAATAAAATAATATCAAGAAGTCTGAAGAAGTAGACGAAATTG;start=230959;subtype=PARTIAL_INTERNAL;support_ref=1;support_variant=2;type=ALTERNATIVE;
scaffold51_20_with_IES	MILORD	internal_eliminated_sequence	230959	231968	.	.	.	ID=MILORD.20.230959.231968;Name=MILORD.20.230959.231968;bounded_by_ta=TRUE;common_boundary=Both;end=231968;ies_id=IESPGM.PTET51.1.20.218867;ies_left_dist=0;ies_min_dist=0;ies_right_dist=0;junction_seq=taataaacttgtaatTAaatcatcataagtgt;read_names=J00121:27:H3GGKBBXX:5:2213:27478:41862,J00121:27:H3GGKBBXX:5:2208:22810:28674,J00121:27:H3GGKBBXX:5:1122:19948:17561,J00121:27:H3GGKBBXX:5:1102:30949:22450,J00121:27:H3GGKBBXX:5:1108:6573:47032,J00121:27:H3GGKBBXX:5:2105:17229:5253,J00121:27:H3GGKBBXX:5:1227:15919:23030,J00121:27:H3GGKBBXX:5:1201:9120:3758,J00121:27:H3GGKBBXX:5:1122:29427:35813,J00121:27:H3GGKBBXX:5:2123:19015:45906,J00121:27:H3GGKBBXX:5:2223:10094:3758,J00121:27:H3GGKBBXX:5:2209:13352:48298,J00121:27:H3GGKBBXX:5:2107:14651:20832,J00121:27:H3GGKBBXX:5:2224:7872:30222,J00121:27:H3GGKBBXX:5:2117:13494:5077,J00121:27:H3GGKBBXX:5:2217:4888:40104,J00121:27:H3GGKBBXX:5:1115:28452:47805,J00121:27:H3GGKBBXX:5:1210:24789:26476,J00121:27:H3GGKBBXX:5:1203:8146:31787,J00121:27:H3GGKBBXX:5:2225:4340:37150,J00121:27:H3GGKBBXX:5:2214:22729:41932,J00121:27:H3GGKBBXX:5:2226:23104:29536,J00121:27:H3GGKBBXX:5:1210:6279:41211,J00121:27:H3GGKBBXX:5:1206:13758:29554,J00121:27:H3GGKBBXX:5:2112:23104:35303,J00121:27:H3GGKBBXX:5:1207:29254:9737,J00121:27:H3GGKBBXX:5:2102:21998:7679,J00121:27:H3GGKBBXX:5:1213:7456:42970,J00121:27:H3GGKBBXX:5:1115:28148:47630,J00121:27:H3GGKBBXX:5:1210:28158:39101,J00121:27:H3GGKBBXX:5:1214:11251:34811,J00121:27:H3GGKBBXX:5:2204:15422:21078,J00121:27:H3GGKBBXX:5:1221:15950:35743,J00121:27:H3GGKBBXX:5:1110:29102:16682,J00121:27:H3GGKBBXX:5:1208:20324:12902,J00121:27:H3GGKBBXX:5:1125:21379:5587,J00121:27:H3GGKBBXX:5:1206:13250:32894,J00121:27:H3GGKBBXX:5:1203:27316:24489,J00121:27:H3GGKBBXX:5:1218:8146:41458,J00121:27:H3GGKBBXX:5:1210:30299:40596,J00121:27:H3GGKBBXX:5:1116:18639:39981,J00121:27:H3GGKBBXX:5:1105:13687:2844,J00121:27:H3GGKBBXX:5:2124:9039:4075,J00121:27:H3GGKBBXX:5:2220:13910:47471,J00121:27:H3GGKBBXX:5:2219:28706:29114,J00121:27:H3GGKBBXX:5:1213:26139:19214;sequence=TATAGTCTAAACAATTTCATACATCCATTATTCTTAATATAAAAAATTAAACTATTTATAAAATTCAATTCATAGCAATTCATTTTTTTATATTGCAGATCTGAGAATTTCTAATCAACCAAAATTTAGTGCAATTAGTCAAAAATTAAAAAAAAATTGTGATTAAAATAGCACAAAAAATTAGTAATTGTTCTTTAAATTCAAATTATAGCGAATATTTTAACAAATTATATAGCTACTTTTGAAATTCTAATTAAAAATTAATATACAAAAATTATAGTAGTTTGGGAGAAATTTAAAAGTTGGACAAATTCAAGCAACAAAAAGAGATTTATTATTATTATAAATACAATTAAACTCTTCAAAACTAAAAGGGTAATGTTTAATTATTAAGTTTTAATAAATTTATTACATATAATGTGTTATTAAAAATGTAAACCAATTAATTTTTAGTGAATTTTTAGGTTGTTTTAGCAGAATAATGAGGAAAATAATTTAGCGCAGTACTGGATCATGCATCCACCCTTCTAATATAATGAATTATAGATTAGATATTTCATGATATATATATATTTTGCTTAAATTAATTACAGCAATTCGTTGCAAAACTGAAATTAAAATTAAAATTATAAATATCTACAAGCTTGCTTTGATAATGTTTCTAATGTTATTATAACCAATTCAAATTTTAATATCAGGTTTCACAAGTAAATGAGCAAATATTTCTTCTCATCTCAACTGAAGATTGATTTTTGTAATACTTTAAACTTTCAAGTAGAGCCACCTATAAAAGAGTTTCGAATTCGGAATGAGCAAGACCTGAATCACCTCACCTTAAATTATCCAGCAAACTCTAAAAATAAAAAGCATTTCATTTGTTTATAAAGATTTTATTAAAAAAAAATATGGGTTTGTGTGATTCATTAGTGATTATAAATTAAAGTATTATTTATATTATAATAAAATAATATCAAGAAGTCTGAAGAAGTAGACGAAATTGTATTTGACTA;start=230959;subtype=IES;support_ref=2;support_variant=46;type=IES;
scaffold51_20_with_IES	MILORD	internal_eliminated_sequence	230959	231978	.	.	.	ID=MILORD.20.230959.231978;Name=MILORD.20.230959.231978;bounded_by_ta=TRUE;common_boundary=LEFT;end=231978;ies_id=IESPGM.PTET51.1.20.218867;ies_left_dist=0;ies_min_dist=0;ies_right_dist=-10;junction_seq=taataaacttgtaatTAagtgtcttttaataa;read_names=J00121:27:H3GGKBBXX:5:1122:16640:18089,J00121:27:H3GGKBBXX:5:1112:16133:9438,J00121:27:H3GGKBBXX:5:1119:8927:17772,J00121:27:H3GGKBBXX:5:1125:14661:39734;sequence=TATAGTCTAAACAATTTCATACATCCATTATTCTTAATATAAAAAATTAAACTATTTATAAAATTCAATTCATAGCAATTCATTTTTTTATATTGCAGATCTGAGAATTTCTAATCAACCAAAATTTAGTGCAATTAGTCAAAAATTAAAAAAAAATTGTGATTAAAATAGCACAAAAAATTAGTAATTGTTCTTTAAATTCAAATTATAGCGAATATTTTAACAAATTATATAGCTACTTTTGAAATTCTAATTAAAAATTAATATACAAAAATTATAGTAGTTTGGGAGAAATTTAAAAGTTGGACAAATTCAAGCAACAAAAAGAGATTTATTATTATTATAAATACAATTAAACTCTTCAAAACTAAAAGGGTAATGTTTAATTATTAAGTTTTAATAAATTTATTACATATAATGTGTTATTAAAAATGTAAACCAATTAATTTTTAGTGAATTTTTAGGTTGTTTTAGCAGAATAATGAGGAAAATAATTTAGCGCAGTACTGGATCATGCATCCACCCTTCTAATATAATGAATTATAGATTAGATATTTCATGATATATATATATTTTGCTTAAATTAATTACAGCAATTCGTTGCAAAACTGAAATTAAAATTAAAATTATAAATATCTACAAGCTTGCTTTGATAATGTTTCTAATGTTATTATAACCAATTCAAATTTTAATATCAGGTTTCACAAGTAAATGAGCAAATATTTCTTCTCATCTCAACTGAAGATTGATTTTTGTAATACTTTAAACTTTCAAGTAGAGCCACCTATAAAAGAGTTTCGAATTCGGAATGAGCAAGACCTGAATCACCTCACCTTAAATTATCCAGCAAACTCTAAAAATAAAAAGCATTTCATTTGTTTATAAAGATTTTATTAAAAAAAAATATGGGTTTGTGTGATTCATTAGTGATTATAAATTAAAGTATTATTTATATTATAATAAAATAATATCAAGAAGTCTGAAGAAGTAGACGAAATTGTATTTGACTATAAATCATCA;start=230959;subtype=PARTIAL_EXTERNAL;support_ref=2;support_variant=4;type=ALTERNATIVE;
scaffold51_20_with_IES	MILORD	internal_eliminated_sequence	232412	232525	.	.	.	ID=MILORD.20.232412.232525;Name=MILORD.20.232412.232525;bounded_by_ta=TRUE;common_boundary=Both;end=232525;ies_id=IESPGM.PTET51.1.20.219310;ies_left_dist=0;ies_min_dist=0;ies_right_dist=0;junction_seq=cattcaaacccattgTAtttcttgcaatattt;read_names=J00121:27:H3GGKBBXX:5:1206:25915:34688,J00121:27:H3GGKBBXX:5:2218:1742:25263,J00121:27:H3GGKBBXX:5:1226:3275:6607,J00121:27:H3GGKBBXX:5:2101:13078:32209,J00121:27:H3GGKBBXX:5:2118:8268:34635,J00121:27:H3GGKBBXX:5:1107:3265:45731,J00121:27:H3GGKBBXX:5:2117:8684:16331,J00121:27:H3GGKBBXX:5:1110:13108:3811,J00121:27:H3GGKBBXX:5:2211:16549:24929,J00121:27:H3GGKBBXX:5:1219:12297:3705,J00121:27:H3GGKBBXX:5:1204:10977:2404,J00121:27:H3GGKBBXX:5:2207:19461:25650,J00121:27:H3GGKBBXX:5:2123:16275:16295,J00121:27:H3GGKBBXX:5:2112:26666:32156,J00121:27:H3GGKBBXX:5:1104:9993:31611,J00121:27:H3GGKBBXX:5:2116:24231:26740,J00121:27:H3GGKBBXX:5:1109:10155:23698,J00121:27:H3GGKBBXX:5:2217:11799:33193,J00121:27:H3GGKBBXX:5:1201:31335:37783,J00121:27:H3GGKBBXX:5:2110:19481:41862,J00121:27:H3GGKBBXX:5:1121:19593:40508,J00121:27:H3GGKBBXX:5:1212:29985:22678,J00121:27:H3GGKBBXX:5:1105:29132:2141,J00121:27:H3GGKBBXX:5:1209:10683:4708;sequence=TATTATTTAAATAATAAACTTTAAAGTTCATAATTATATATTTAATTTTAAATTTGTAATTATCTTTATTAATCTGATTAGAAATTATAATAAACATTTTTTTTGACTGAACAA;start=232412;subtype=IES;support_ref=32;support_variant=24;type=IES;
scaffold51_20_with_IES	MILORD	internal_eliminated_sequence	232497	232525	.	.	.	ID=MILORD.20.232497.232525;Name=MILORD.20.232497.232525;bounded_by_ta=TRUE;common_boundary=RIGHT;end=232525;ies_id=IESPGM.PTET51.1.20.219310;ies_left_dist=-85;ies_min_dist=0;ies_right_dist=0;junction_seq=aatctgattagaaatTAtttcttgcaatattt;read_names=J00121:27:H3GGKBBXX:5:1127:13504:14836;sequence=TATAATAAACATTTTTTTTGACTGAACAA;start=232497;subtype=PARTIAL_INTERNAL;support_ref=24;support_variant=1;type=ALTERNATIVE;
scaffold51_20_with_IES	MILORD	internal_eliminated_sequence	233898	234143	.	.	.	ID=MILORD.20.233898.234143;Name=MILORD.20.233898.234143;bounded_by_ta=TRUE;common_boundary=Both;end=234143;ies_id=IESPGM.PTET51.1.20.220682;ies_left_dist=0;ies_min_dist=0;ies_right_dist=0;junction_seq=cacatttagtggtggTAtattcatgagtttaa;read_names=J00121:27:H3GGKBBXX:5:1220:27986:21324,J00121:27:H3GGKBBXX:5:1118:20192:18863,J00121:27:H3GGKBBXX:5:2118:23916:36710,J00121:27:H3GGKBBXX:5:1102:21917:27619,J00121:27:H3GGKBBXX:5:1218:11272:42970,J00121:27:H3GGKBBXX:5:1120:9232:19320,J00121:27:H3GGKBBXX:5:1205:15158:28393,J00121:27:H3GGKBBXX:5:2211:15168:16489,J00121:27:H3GGKBBXX:5:2107:9364:45010,J00121:27:H3GGKBBXX:5:1225:23023:16383,J00121:27:H3GGKBBXX:5:2119:6583:38750,J00121:27:H3GGKBBXX:5:2108:29041:6097,J00121:27:H3GGKBBXX:5:2113:21876:40139,J00121:27:H3GGKBBXX:5:1213:10784:41563,J00121:27:H3GGKBBXX:5:1226:10632:17069,J00121:27:H3GGKBBXX:5:1107:24748:21799,J00121:27:H3GGKBBXX:5:1125:30147:37238,J00121:27:H3GGKBBXX:5:2226:14590:5605;sequence=TATCGTATTGGTTATTTAAAATTTAGACTTTATTTATAATTTCATCTTAGTCAGAATTATTGCATAAAGTTATTACAGGAGAAGAAGTTAGCAACTCAGAAAAATTAATTTAATAAATTCTTTTTAATTGATTATTAGCTTGAATGACGTGCAAAATTTAATAGCTACATATCTATTCGTATATATAAATGATAAATAATTAAATAAGAAAATATTTTTAGCAATAAATACATTTGATTTAGATTA;start=233898;subtype=IES;support_ref=64;support_variant=18;type=IES;
scaffold51_20_with_IES	MILORD	internal_eliminated_sequence	233903	234121	.	.	.	ID=MILORD.20.233903.234121;Name=MILORD.20.233903.234121;bounded_by_ta=TRUE;common_boundary=None;end=234121;ies_id=IESPGM.PTET51.1.20.220682;ies_left_dist=-5;ies_min_dist=5;ies_right_dist=22;junction_seq=ttagtggtggtatcgTAaatacatttgattta;read_names=J00121:27:H3GGKBBXX:5:2213:28036:7697;sequence=TATTGGTTATTTAAAATTTAGACTTTATTTATAATTTCATCTTAGTCAGAATTATTGCATAAAGTTATTACAGGAGAAGAAGTTAGCAACTCAGAAAAATTAATTTAATAAATTCTTTTTAATTGATTATTAGCTTGAATGACGTGCAAAATTTAATAGCTACATATCTATTCGTATATATAAATGATAAATAATTAAATAAGAAAATATTTTTAGCAA;start=233903;subtype=INTERNAL;support_ref=31;support_variant=1;type=ALTERNATIVE;
scaffold51_20_with_IES	MILORD	internal_eliminated_sequence	233971	234076	.	.	.	ID=MILORD.20.233971.234076;Name=MILORD.20.233971.234076;bounded_by_ta=TRUE;common_boundary=None;end=234076;ies_id=IESPGM.PTET51.1.20.220682;ies_left_dist=-73;ies_min_dist=67;ies_right_dist=67;junction_seq=attgcataaagttatTAtatataaatgataaa;read_names=J00121:27:H3GGKBBXX:5:1224:7578:32947;sequence=TACAGGAGAAGAAGTTAGCAACTCAGAAAAATTAATTTAATAAATTCTTTTTAATTGATTATTAGCTTGAATGACGTGCAAAATTTAATAGCTACATATCTATTCG;start=233971;subtype=INTERNAL;support_ref=29;support_variant=1;type=ALTERNATIVE;
scaffold51_20_with_IES	MILORD	internal_eliminated_sequence	233971	234121	.	.	.	ID=MILORD.20.233971.234121;Name=MILORD.20.233971.234121;bounded_by_ta=TRUE;common_boundary=None;end=234121;ies_id=IESPGM.PTET51.1.20.220682;ies_left_dist=-73;ies_min_dist=22;ies_right_dist=22;junction_seq=attgcataaagttatTAaatacatttgattta;read_names=J00121:27:H3GGKBBXX:5:2203:22485:3741;sequence=TACAGGAGAAGAAGTTAGCAACTCAGAAAAATTAATTTAATAAATTCTTTTTAATTGATTATTAGCTTGAATGACGTGCAAAATTTAATAGCTACATATCTATTCGTATATATAAATGATAAATAATTAAATAAGAAAATATTTTTAGCAA;start=233971;subtype=INTERNAL;support_ref=29;support_variant=1;type=ALTERNATIVE;
scaffold51_20_with_IES	MILORD	internal_eliminated_sequence	234689	234744	.	.	.	ID=MILORD.20.234689.234744;Name=MILORD.20.234689.234744;bounded_by_ta=TRUE;common_boundary=RIGHT;end=234744;ies_id=IESPGM.PTET51.1.20.221238;ies_left_dist=11;ies_min_dist=0;ies_right_dist=0;junction_seq=attatgctatggcaaTAttatttgatcataaa;read_names=J00121:27:H3GGKBBXX:5:1112:21663:2774;sequence=TATAAGATTGTTACACTTAATATCAAGAGGAAATATTTAAATTAAGAATTTTATTG;start=234689;subtype=PARTIAL_EXTERNAL;support_ref=4;support_variant=1;type=ALTERNATIVE;
scaffold51_20_with_IES	MILORD	internal_eliminated_sequence	234700	234744	.	.	.	ID=MILORD.20.234700.234744;Name=MILORD.20.234700.234744;bounded_by_ta=TRUE;common_boundary=Both;end=234744;ies_id=IESPGM.PTET51.1.20.221238;ies_left_dist=0;ies_min_dist=0;ies_right_dist=0;junction_seq=gcaatataagattgtTAttatttgatcataaa;read_names=J00121:27:H3GGKBBXX:5:2220:12205:27989,J00121:27:H3GGKBBXX:5:2205:31527:39348,J00121:27:H3GGKBBXX:5:1117:29833:9614,J00121:27:H3GGKBBXX:5:1123:24028:17386,J00121:27:H3GGKBBXX:5:2209:21420:15750,J00121:27:H3GGKBBXX:5:2111:3985:26301,J00121:27:H3GGKBBXX:5:2126:12530:4567,J00121:27:H3GGKBBXX:5:2223:16102:6853,J00121:27:H3GGKBBXX:5:1105:6431:45309,J00121:27:H3GGKBBXX:5:2212:31253:49142,J00121:27:H3GGKBBXX:5:2217:2615:16506,J00121:27:H3GGKBBXX:5:2211:18873:3741,J00121:27:H3GGKBBXX:5:2228:19126:4462,J00121:27:H3GGKBBXX:5:2118:18345:22204,J00121:27:H3GGKBBXX:5:1206:11140:46012,J00121:27:H3GGKBBXX:5:1213:15625:36130,J00121:27:H3GGKBBXX:5:1206:28493:44711,J00121:27:H3GGKBBXX:5:1125:6482:11495,J00121:27:H3GGKBBXX:5:1207:13839:23540,J00121:27:H3GGKBBXX:5:1106:30563:15205,J00121:27:H3GGKBBXX:5:1110:15625:3881,J00121:27:H3GGKBBXX:5:1103:22516:11741,J00121:27:H3GGKBBXX:5:1117:29904:9631,J00121:27:H3GGKBBXX:5:1217:24982:39611,J00121:27:H3GGKBBXX:5:2214:18710:42319;sequence=TACACTTAATATCAAGAGGAAATATTTAAATTAAGAATTTTATTG;start=234700;subtype=IES;support_ref=2;support_variant=25;type=IES;
scaffold51_20_with_IES	MILORD	internal_eliminated_sequence	234709	234744	.	.	.	ID=MILORD.20.234709.234744;Name=MILORD.20.234709.234744;bounded_by_ta=TRUE;common_boundary=RIGHT;end=234744;ies_id=IESPGM.PTET51.1.20.221238;ies_left_dist=-9;ies_min_dist=0;ies_right_dist=0;junction_seq=gattgttacacttaaTAttatttgatcataaa;read_names=J00121:27:H3GGKBBXX:5:1209:22526:30398,J00121:27:H3GGKBBXX:5:2119:5710:26406;sequence=TATCAAGAGGAAATATTTAAATTAAGAATTTTATTG;start=234709;subtype=PARTIAL_INTERNAL;support_ref=2;support_variant=2;type=ALTERNATIVE;
scaffold51_20_with_IES	MILORD	internal_eliminated_sequence	235696	235741	.	.	.	ID=MILORD.20.235696.235741;Name=MILORD.20.235696.235741;bounded_by_ta=TRUE;common_boundary=None;end=235741;ies_id=IESPGM.PTET51.1.20.223053;ies_left_dist=864;ies_min_dist=864;ies_right_dist=910;junction_seq=aattgatgaaactgtTAtcgttagaaagattc;read_names=J00121:27:H3GGKBBXX:5:2228:14458:10440;sequence=TACAGCCTTAACTAAATTAAAACTGAACCGAATAGAACTAGGGCTA;start=235696;subtype=MAC;support_ref=91;support_variant=1;type=CRYPTIC;
scaffold51_20_with_IES	MILORD	internal_eliminated_sequence	236515	236649	.	.	.	ID=MILORD.20.236515.236649;Name=MILORD.20.236515.236649;bounded_by_ta=TRUE;common_boundary=None;end=236649;ies_id=IESPGM.PTET51.1.20.223053;ies_left_dist=45;ies_min_dist=2;ies_right_dist=2;junction_seq=gcagttccattctatTAtatttgatttaagca;read_names=J00121:27:H3GGKBBXX:5:1122:13656:22485;sequence=TATAAACCAAATTAGAGAAATTTAGATTATTTGAAGTATAACATATACAGCGAATTATATTGTTTTATTATAAATATGAGTTTCAGATTTCCAGATTTCCAGATATAATAGAATTAAACCTTATATATAATCAAC;start=236515;subtype=OVERLAPPING;support_ref=31;support_variant=1;type=ALTERNATIVE;
scaffold51_20_with_IES	MILORD	internal_eliminated_sequence	236558	236651	.	.	.	ID=MILORD.20.236558.236651;Name=MILORD.20.236558.236651;bounded_by_ta=TRUE;common_boundary=RIGHT;end=236651;ies_id=IESPGM.PTET51.1.20.223053;ies_left_dist=2;ies_min_dist=0;ies_right_dist=0;junction_seq=atttgaagtataacaTAtttgatttaagcaaa;read_names=J00121:27:H3GGKBBXX:5:1202:12621:2158,J00121:27:H3GGKBBXX:5:2228:14549:10809,J00121:27:H3GGKBBXX:5:1223:13900:32402,J00121:27:H3GGKBBXX:5:1223:28676:8348;sequence=TATACAGCGAATTATATTGTTTTATTATAAATATGAGTTTCAGATTTCCAGATTTCCAGATATAATAGAATTAAACCTTATATATAATCAACTA;start=236558;subtype=PARTIAL_EXTERNAL;support_ref=0;support_variant=4;type=ALTERNATIVE;
scaffold51_20_with_IES	MILORD	internal_eliminated_sequence	236560	236651	.	.	.	ID=MILORD.20.236560.236651;Name=MILORD.20.236560.236651;bounded_by_ta=TRUE;common_boundary=Both;end=236651;ies_id=IESPGM.PTET51.1.20.223053;ies_left_dist=0;ies_min_dist=0;ies_right_dist=0;junction_seq=ttgaagtataacataTAtttgatttaagcaaa;read_names=J00121:27:H3GGKBBXX:5:1128:18264:22309,J00121:27:H3GGKBBXX:5:2227:8846:48368,J00121:27:H3GGKBBXX:5:1127:18487:15698,J00121:27:H3GGKBBXX:5:1106:7588:25580,J00121:27:H3GGKBBXX:5:1125:26727:26916,J00121:27:H3GGKBBXX:5:2202:19339:5218,J00121:27:H3GGKBBXX:5:1216:20841:47665,J00121:27:H3GGKBBXX:5:1117:26474:2844,J00121:27:H3GGKBBXX:5:1228:15716:1015,J00121:27:H3GGKBBXX:5:1207:19410:33932,J00121:27:H3GGKBBXX:5:1119:18456:46698,J00121:27:H3GGKBBXX:5:1113:14072:30310,J00121:27:H3GGKBBXX:5:2109:20029:26881,J00121:27:H3GGKBBXX:5:2109:21318:22291,J00121:27:H3GGKBBXX:5:1127:18558:15610,J00121:27:H3GGKBBXX:5:2226:29051:28938,J00121:27:H3GGKBBXX:5:1205:10602:27496,J00121:27:H3GGKBBXX:5:1204:13464:3231,J00121:27:H3GGKBBXX:5:2118:10866:46381,J00121:27:H3GGKBBXX:5:1220:10886:41634,J00121:27:H3GGKBBXX:5:2219:6218:32384,J00121:27:H3GGKBBXX:5:2106:23206:23382,J00121:27:H3GGKBBXX:5:1203:12621:5710,J00121:27:H3GGKBBXX:5:1123:12418:11548,J00121:27:H3GGKBBXX:5:2226:29051:29044,J00121:27:H3GGKBBXX:5:1220:16417:42460,J00121:27:H3GGKBBXX:5:1203:1022:24507,J00121:27:H3GGKBBXX:5:2122:29041:6906,J00121:27:H3GGKBBXX:5:2103:6289:15205,J00121:27:H3GGKBBXX:5:1222:4117:27268,J00121:27:H3GGKBBXX:5:1114:4523:37431,J00121:27:H3GGKBBXX:5:2224:6126:6167,J00121:27:H3GGKBBXX:5:2211:11809:39928,J00121:27:H3GGKBBXX:5:2216:21663:34600,J00121:27:H3GGKBBXX:5:2104:8318:4057,J00121:27:H3GGKBBXX:5:2213:19461:44078,J00121:27:H3GGKBBXX:5:2109:27367:14238,J00121:27:H3GGKBBXX:5:1105:19613:45361;sequence=TACAGCGAATTATATTGTTTTATTATAAATATGAGTTTCAGATTTCCAGATTTCCAGATATAATAGAATTAAACCTTATATATAATCAACTA;start=236560;subtype=IES;support_ref=0;support_variant=38;type=IES;
scaffold51_20_with_IES	MILORD	internal_eliminated_sequence	236572	236651	.	.	.	ID=MILORD.20.236572.236651;Name=MILORD.20.236572.236651;bounded_by_ta=TRUE;common_boundary=RIGHT;end=236651;ies_id=IESPGM.PTET51.1.20.223053;ies_left_dist=-12;ies_min_dist=0;ies_right_dist=0;junction_seq=atatacagcgaattaTAtttgatttaagcaaa;read_names=J00121:27:H3GGKBBXX:5:2202:20537:36974;sequence=TATTGTTTTATTATAAATATGAGTTTCAGATTTCCAGATTTCCAGATATAATAGAATTAAACCTTATATATAATCAACTA;start=236572;subtype=PARTIAL_INTERNAL;support_ref=0;support_variant=1;type=ALTERNATIVE;
scaffold51_20_with_IES	MILORD	internal_eliminated_sequence	237652	237678	.	.	.	ID=MILORD.20.237652.237678;Name=MILORD.20.237652.237678;bounded_by_ta=TRUE;common_boundary=Both;end=237678;ies_id=IESPGM.PTET51.1.20.224053;ies_left_dist=0;ies_min_dist=0;ies_right_dist=0;junction_seq=attaaggatacttctTAtctagaaccaaggta;read_names=J00121:27:H3GGKBBXX:5:2220:8846:18898,J00121:27:H3GGKBBXX:5:1221:16569:25949,J00121:27:H3GGKBBXX:5:2207:14793:16753,J00121:27:H3GGKBBXX:5:1220:20161:25562,J00121:27:H3GGKBBXX:5:1115:11891:37959,J00121:27:H3GGKBBXX:5:1211:9211:16436,J00121:27:H3GGKBBXX:5:2116:7628:32894,J00121:27:H3GGKBBXX:5:1208:4909:43234,J00121:27:H3GGKBBXX:5:2203:2037:5059,J00121:27:H3GGKBBXX:5:2117:25834:14572,J00121:27:H3GGKBBXX:5:1202:31050:16506,J00121:27:H3GGKBBXX:5:2126:21937:15662,J00121:27:H3GGKBBXX:5:2213:17452:39295,J00121:27:H3GGKBBXX:5:1226:20983:31593,J00121:27:H3GGKBBXX:5:2212:17269:28709,J00121:27:H3GGKBBXX:5:1121:16528:30380,J00121:27:H3GGKBBXX:5:1108:25134:22397,J00121:27:H3GGKBBXX:5:2211:21795:31734,J00121:27:H3GGKBBXX:5:1203:13961:16577,J00121:27:H3GGKBBXX:5:1108:13423:13429,J00121:27:H3GGKBBXX:5:1221:22008:11319,J00121:27:H3GGKBBXX:5:1115:13930:6361,J00121:27:H3GGKBBXX:5:2109:30919:4673,J00121:27:H3GGKBBXX:5:2222:25570:23329,J00121:27:H3GGKBBXX:5:1115:26849:6027,J00121:27:H3GGKBBXX:5:1105:13758:1490;sequence=TATAATTAATTTGGAGCTACTTAACTA;start=237652;subtype=IES;support_ref=15;support_variant=26;type=IES;
scaffold51_20_with_IES	MILORD	internal_eliminated_sequence	239565	239602	.	.	.	ID=MILORD.20.239565.239602;Name=MILORD.20.239565.239602;bounded_by_ta=TRUE;common_boundary=LEFT;end=239602;ies_id=IESPGM.PTET51.1.20.225939;ies_left_dist=0;ies_min_dist=0;ies_right_dist=6;junction_seq=ttttgatgtgtgaatTAagtataacaatcact;read_names=J00121:27:H3GGKBBXX:5:1102:14377:15539;sequence=TACAGGAGTTTCCCATATGTTGTTATATTCAATTTGGT;start=239565;subtype=PARTIAL_INTERNAL;support_ref=6;support_variant=1;type=ALTERNATIVE;
scaffold51_20_with_IES	MILORD	internal_eliminated_sequence	239565	239608	.	.	.	ID=MILORD.20.239565.239608;Name=MILORD.20.239565.239608;bounded_by_ta=TRUE;common_boundary=Both;end=239608;ies_id=IESPGM.PTET51.1.20.225939;ies_left_dist=0;ies_min_dist=0;ies_right_dist=0;junction_seq=ttttgatgtgtgaatTAacaatcactacataa;read_names=J00121:27:H3GGKBBXX:5:1220:26646:1420,J00121:27:H3GGKBBXX:5:2123:7273:48210,J00121:27:H3GGKBBXX:5:1211:18893:22942,J00121:27:H3GGKBBXX:5:2214:12753:8787,J00121:27:H3GGKBBXX:5:2111:7943:10088,J00121:27:H3GGKBBXX:5:1210:26463:11829,J00121:27:H3GGKBBXX:5:2214:29954:34934,J00121:27:H3GGKBBXX:5:1201:2453:3565,J00121:27:H3GGKBBXX:5:1117:2077:14449,J00121:27:H3GGKBBXX:5:2103:25449:33914,J00121:27:H3GGKBBXX:5:2111:20151:21852,J00121:27:H3GGKBBXX:5:2213:17452:35532,J00121:27:H3GGKBBXX:5:2206:25611:12532,J00121:27:H3GGKBBXX:5:1103:20456:14572,J00121:27:H3GGKBBXX:5:2210:22201:43656,J00121:27:H3GGKBBXX:5:1212:27630:31294,J00121:27:H3GGKBBXX:5:2221:17168:34055,J00121:27:H3GGKBBXX:5:1117:1580:36270,J00121:27:H3GGKBBXX:5:2208:5244:12550,J00121:27:H3GGKBBXX:5:2228:29680:14519,J00121:27:H3GGKBBXX:5:2105:30198:18898,J00121:27:H3GGKBBXX:5:2225:18223:44324,J00121:27:H3GGKBBXX:5:1224:6979:14432,J00121:27:H3GGKBBXX:5:1122:15483:35426,J00121:27:H3GGKBBXX:5:2225:15990:20621,J00121:27:H3GGKBBXX:5:2202:26189:32384,J00121:27:H3GGKBBXX:5:1125:17056:30204;sequence=TACAGGAGTTTCCCATATGTTGTTATATTCAATTTGGTTAAGTA;start=239565;subtype=IES;support_ref=18;support_variant=27;type=IES;
scaffold51_20_with_IES	MILORD	internal_eliminated_sequence	239580	239608	.	.	.	ID=MILORD.20.239580.239608;Name=MILORD.20.239580.239608;bounded_by_ta=TRUE;common_boundary=RIGHT;end=239608;ies_id=IESPGM.PTET51.1.20.225939;ies_left_dist=-15;ies_min_dist=0;ies_right_dist=0;junction_seq=tacaggagtttcccaTAacaatcactacataa;read_names=J00121:27:H3GGKBBXX:5:2117:2128:22239;sequence=TATGTTGTTATATTCAATTTGGTTAAGTA;start=239580;subtype=PARTIAL_INTERNAL;support_ref=4;support_variant=1;type=ALTERNATIVE;
scaffold51_20_with_IES	MILORD	internal_eliminated_sequence	239782	248939	.	.	.	ID=MILORD.20.239782.248939;Name=MILORD.20.239782.248939;bounded_by_ta=TRUE;common_boundary=None;end=248939;ies_id=IESPGM.PTET51.1.20.225939;ies_left_dist=-217;ies_min_dist=217;ies_right_dist=-9331;junction_seq=aaacaaaaaataaaaTAtattataattgaaaa;read_names=J00121:27:H3GGKBBXX:5:1218:6837:46364;sequence=TATATTAATTTATTAAAGATAAAACTAATTCTTTTAACTTGATAAATATAATGGAATTATAAACACATGTGAATTTATCTTATTCTCAAACATAGTTGACTATTCCAATTAAAACTACATCTTAAAAAATTTAGTGAATTGATTAAAATCCGGTTTGAATTATAATATCTATCGCAAATATACAACTTATAATTAATTTCATCGATGATATCCTAAGTATTTAATATTAATTATACTTATTCATTAGACAATATCCTGCAAAAATGTGAGCAAACCCATATAATGATCTAACTTTCAAACCCAATGCCACAAATTATTAAAAGTTTTTCATTCCTGATTGTCTGACTGATCTGTCGTAATGCAATTATGTCCAAGGGTCTGTCAACAATTATATTCCATAAATTGCTATGTAAATTCCTATCAGAAAAACTCCTAATCCTTTCATTCCTTATTAAGAAACTCTAAAAAATTAATAAAATATTTAATATATAATATATAAATACTCCATCCTAAATATTAAATGAAGTATAAATTAATGTTTAGCTAAATTAACCATCCTTCTCTTAAAGTATGATTAAAGGCAATAATTGTATTTATTACTGAAAATATTTCAAATTCTTTAATATTTACATAAATCTTAAATTAGTCAATAGTAAGATTAAGGACGCTGTTATTATTATTATGGGTTTTAAGGGATATTTTATATAGGTTTTTTAGATAAATTTTTTGCATCTAGTACTTAGTGATGAAGTTATTCATTTTCCTTTTTTAATTTTTCATTATCTAACTTAAGTTCTGAAATTTATTTCTCCAAATAATTTATTTGCACATTCAATGCCTTTACTTCCCCTTCACCTTACGCCCTAATAACTTGTCGATCCCCTTCTGCCTTTGCAATCTTTTCTCTTAAATTCATACATTCCTTATTCATATCATCATATTTTAATTAAAAGTGATAAAGCTTTTCTTCAGCTTACCTTCTCTACTTCTAACTGTCTATTTATTAATGTCATCAATACTTTGTTCTTCCATCTTTGCTTATTCAAGATCTCTTTGTAACTATTCAACCTATTTGAGTGTTCTCTATAAATGGTAATCTTGTATTGCATTTGTATTTTCAACTTTATCCTCCTACTTTTTGAACTTCCTATAACTTTATGTAGTATATGTAGTTGAAGATGGGTAATACATAAGAATCGTTAATTTAATTATTATAATCAAATATTTATAAGGTTTGAAATTTTATATTATAAACAATTGCCTCATTTAAATATTAATAATCACATAATTATTTCAAAAAATAAAATTCATAAAAACTATTTCAATCGGTTTTAAAGGAGTTAAATTATAGCAAAGGTCTTTAATTAACCACTTCTAGATTGAGATTATTTTTTAAATAAATTTATAGATATTTTTTAATAGAATAAACTTTTTATTAACAATTAAAATTAATAAAATTATTTTGAAAGAATCATCCAAATAATTAAAGATTTTCATCAAAAGAAAATTAGTCCTAACCCACTTCTTCCCAATTTATTCATTGAAAGTACAGTTGATATTAAATTTGGATAACCGATAAGAATAGGGTTATTGAGTTTAGAACTCATTGATTAATAGAGAAATGGCATCTTTATATTCAAATTTTTTCCTTTTATGATTTTTTGTTACTTTCGATTTCATAAATTATTTCTTAAGAATTAAGAAATTGTTTTCAGGCTTTTTGATTTGCCAAGCATTTTTTTCTTGAAAATTAATTGAAGATTAAAATTTCTTATTTTTGTTATCTTGGAGTTTTTCATTTTCTATAAAGCTTGACTCGTCGCCTTTTTATCATTTCTCTATATAGACCAATGTAGAAATGATTAATAAAGAATGGTACCACTCCTTTCATAAAGCCATGAGACTTTATTCGATTTTCATAGTTTTGAGCTAACTTTAGTTTAATACCCTTTAATTACTTAATATTAGTACATTGATTTTAATTATGTATTTAAAAACAATTGAAAATATTTATATTATAATAAAAAATCTGAAATAAACGAAAATCAAAAAAATTATACTATTTTTTTCTATGCAAAGATAGTATGTCGGGCATTTCGGAACTAAAAAGAATATTATTTTTTATTTGTGTATTTATTCACTCTTTTTTTTCAGAAGGTGAATTCCTTGACTACGATTAATAGAAGAATAAATTTTTTGATTTTTGTATTAATTCACTCTAAAATCCAATAAAACATAATTTAATTGAAAAATTAAATAAAATAATTCAAAATAGAAATCTAAAATAAACCTAGTTTCATTTTTTAACTATGCCATAATTTACTAGGTAATCAATTCTAAAATCGTAACTTAAGATAAATTGTACATTAATTGCTTGAGATGGAAATCATAAAGTCAATGCCAATTTTGATAACTAATTCAAAGATATTAAGGGAAAATCAATTGTTTTATCTTTAATTTCATCACTTTAGAGTCATTATTTAATCCCTTTAAGATTTTTGAAATTCTAAATAAACATATATAGAATGTAAATATTTTATAGAAGATCAGTGTGTTTAAATTCTATATTTAATAGTAGATATCAATTAATAATATAGTATTATTATTTTATTTTTCATAACTTAAATAAAACTCTTCATTCTATAGCAAATAATGCCATTTTATATTCAGTTGTATTGATAAGGGAGGTTTAGTTGCCAATTCTTCGACCCCCTTATGAATGATCCAACCACATGCTAAACCTGTATGGATCTTCAGGATCAACATTATCAGCTAATTGAAGATTAACATTCTCATTGGGGGCAAATCCAATTGAAATTCTTGGGACAAAGTACCAAAATAAATCTTTGCTCGATCTGCTTTTTCTTGCTTTTTCTCGACTTGTTGTGACTGTAAAGATCTCAAATGCATAATCGCAAGCCATCAAAGCAAAGTGAGTAGGCTTTTAAAGAGAAATGCCACCGAAACAAGCTATTCCAGTTAAACTGAATGAATTGGACAAATTATAAATTTATTCATGAGTTAGAGATTTATTTAAATATTAATCTAAATATAAAGTAAAGCCCTACAATAATACAATTGGATAATCTTCCTTAATATTTCCTAATAGATACTTTTGAGCATTAAAGAAGTGCTTATTCAGCAAAATTCGATAATCTACATACTATCTCATTTCGTAAAAGGTGCTATTCAATTTATCATTCATTTCATGATAATAATTATCAAATCTATCGATCAATTCTTTATTATCCTGTTTATGATTCAACTCTTTCTGTTAATTGACAAGTTGTATATTTACACCATTAAAATTTTAAATTTAATTTTGAGTAATAGATATAGTAAATAAGAAAGAATAATTCATACTTATTCTTTCAATAAATTCAATTCTTAAGAAAGTAAGGATATGGTTTGATTTTGAAAGACCAACATCTCTTTAAATTATTTCTATAAATCTAACATTTCTACTTTAAGTTTTTAATTGTATAATTTTAAATATTCAATCTCGCTAGTTAATTTATCATCCAAAGTATTTTTAATTTCTTCTATTTTAATCATGTTATCTTATTGAAAATCAGACCACTATTCTTTAATTTAACTGATTTCTGATTCTATTAGAATACTCTCTTTTTTCTAATTTTATGTTTAATTTGTTGATGTCAAAATTGAGAATTAGTTACTTATTATTACAAGGGTAGCAATAATAAGACAAGCTTTAAAGAGTTTATTGGATGCATATGGATTTTCTAACTTTTTAATTCTTTCCTCGGCCTGTGCTATTTTCTCTTCTTAACTAATAGAATAATATAATTCATACTTTGTAAACATTTTTTAAAAATCAAGACCTTTTTTTGCAAGATTACTTCTGACCTTATCAAAAACTTACTTTTGCTTGTTAATAATGTCATTGTGGAATTTTTCATCATTCCTTATATAGAGCTCCAAGATAGATTTTTATGTTAAATTATTGTATTGTTTAGCTTCATTCAGTATTCTTTAATGATAGCCTAATTCATTTGCAAACATCTAAATTAGAGTATCAACTTCTGACTTTGCTAATTTAATGAAGTTTAAATCATGAAAGGGGAATTTTTCGATTTTTTATATCTACTCTTTTTGAAAATCAAATAATTTTTGTTATACTTCTTGTAGAAAATTAAATCTCCCTTGGTATTTTAATTCTAACTGATTTAAAATATCTTTAATTTCTGTAAAATCATCTAAATGACGAACAGTCTTAGTATTTTTCAATTTTTGAATTCCTTTTTAATTTGTATGTTGCAATGTTAAACATTTGTGGCATTACAATTAAAATCTCTTAGCCTAAATACATTCAATGTTTGTGCAAATAAAAGTCCTATTGTGATGTGTTAATTTACACATCTCTTATTCCCCATCTTGTGTCTACATATTGAAGAATTAAAAATTTTATAAAGTATTGTCAATATAATTATTTCAAAATTCAAACAAGGCTAGATTCTTTTAATCTATTTGAATCTTTAAATAAAAAATCAAAAGAAATTATTTGCTACTATTCAATAATAAAATATACATTTTTTACTACAAATGAAACTTACGAATAATAATTAGAATAAATTTTCCTGGATAAATTCTCCTTGAAATAAAGTGCTTTATTTTATTTAAGAATCACTCCCACATATTATATGTACAGAAATTACTCTCTGGATGATAAGTACAATTAAGAGTTGTTGAATGTTGTAGAAGCCTTTGGTGGAGCTAATTGCAAATATTGGACTTAGGTTGCAAGATTATTTTATGAAAGAACAGGACTCGCTGAAACTAAAAGTTATAATCTAAAGAAAAGGTTCAAAATATACTTAATTATATATAGATATTAAATATTGACAAATTACTCTGATAATATTAATTTGGAGCAGGAATAAATCTTATATGAAACTGGAATCAAATGCAGAGGTTTAACTAAGGCTGGTCTACGGGAATTCTAGAATAAAACTGGATGTAAGTAAGTGTACATATCAATTTCAGTTTGTATCTTGGGAGATATACTTAAAAGATTGCAAGATTTCTTTAAATCGGGATAAAAATTATCTCTTCTGCTTATATTCATTTGAAGAACATAAAGAAAAAGAGATTTGGATCTCAATTCCCAAGAATCTCATATGTGGATATTAACATAATGTTGAAGGCAGCGGATATAAAGGAGAAGATAGATGATCCCATTTTTGTTGAATTATAAAATAGTGCCATCAAATTAGAATAGTTATTTTATTAACATGTCAAATGTTTTGATAAGAACATGGAAGAGAGATACGATCATTATATGAAAGTGGCTAACAGGTTGCAATTTAAGAAACTGATGTTTTTTTTATATTTTTGTGGAGAATTAAAAAGAATTAGCTTGAATATTTTTGATAAAACTAGTAGTTTTAAACATCCTTTGATAAAAAATGATATTGAACTAAATAAGCAATCCATTTATTATTAATTACTGATATCTTAAAGTGATTGGAAGCAGAAGTATGATCTTTTTTTTAATTGCAATAACCAACTTTAAACTAATGATTAATTTTCAATGCTAATTAAATAAGCATAAACAGATGAAATAGATGAATATGATCTAATACCTAGGAATCAAAAATAAATTTCAAACAAAGTAGCTAATGCATAAATAGAATGTATTGGCAAATAAAAAAAACTTAGATATTTTAGGGGGCATTACGTTTAGAGGGGTTAAATAAAAACTACTGGTTAAACAACTATCTATTTTGATCACGATGTAGACTCTGAAGAAATTGAGAATGAAGATTTTGAAAAAGTATTACAGAAATAAAAGGAGAAAGAGGAATTTGAAAAATAAAAAGAGTAGTTTATCAAAATTTATAATTAAATGTTTGCTAAGGAGGAAGAGGCTGATAAGTTTAAGGGTTAAAAGGAAAAGGATACTGAAAATCAAAAAAATAACAAGTTAAAAAAAAAAGCAAGAATACTTTGAAATGTATGTAATTAATATTTAGTTTTATAAATTGTCTATTAATTATATAATTTCATCCTTATTCTCAAAATGTGATATTATTCAGATGAAATAAAACTTATAATCTTATTAAAAATCAAATTTAGAATTATTATTAGATGAAAAATATTTGAGTGATTATAAATGATTTAAATATGTATTAGGGATTGTTGAATTTTTAATAACTACTATGAATCCGAGATACAATTACCCAAAAAGATCTGTTTCCAGCATGGATAGATAATAAATACTTAAAGCCTTGCGAAGTAATCCATCTGATAAAGAGATTGAATATCTGGCATAAGAATATGATCTGAAACCGCGTACAATCAAGGGTTGGCTAAAGCAGCAATCTAAAAAGTACAACAAAGCATCTGAATCTGATGAAGATATTCAAAGTAATGGAAGAAAAACTAAAGCAGATAAGGATCTACTAGATTTTGAAAGAAATTTTAATTAAAATTCAGATGGCTATCACTATGAAATAACAAATATGGATCTCTTGAAGACTGCAAAAAACCTGAATTAATAAGAGTATGAAAAACCTTAGGTTGTGCAAACGTAGAAGCAACAATCAACTCAACAACAATCTATTAAACCCTTGAGTAGTGAGAATTTTTTTACCATGAAAATTGATAATCAATAATAATAATAGTCATAAAAATGTTCACTCTAAAATTTTGATGCCCTTTTATTATTATTAGATTAAGATGATGAAATACACCATATGGTAACCTTACTTAGGAATTAGGAGAAACAAATTGAAGAATTGAAAAAAACTCAATCAGATATTCTAGAATATATGTGTTCACATTTGACAAAGAAACCAAAGAAGATTTGATTTAAATATTATAAATTATCACCAATTTTAATAAGTATCAAATAATGTATGAATTTGACAAATACCTTAAAATAAATTGAAAAATTCAAAGATACAAAGATACAAAGGTACAAAGATACAAAGATACAATATAGAATTAAAAAGCTAAGATGAATCCCATAAAATGTTCATCGTTTACATTACATCAGATTTGAATTTAATAAGATTATATTATTTGGAAATAGTAAAAATGTTTGTATGTCTCTAAACTGATTTAATATAAGTCCTAATCAATAGGAAATTTATGCCCAATTTAGATTTAATTTTGCCATATACAGCAAATTGAATATAATAATTTAATTATAAAAATAAAAATATATAAAATCTATTGTATCTTCAACACAAAAATATATGATAATTTCTGCATTGCTTTTTTAATGGCTTAAGTATCCTACATAATGGAAATAGAACATTTAAACAAAAATAAACCAAGTGATTTGCAAATCATAAGCCCCCTTGTGTTTATAGGTTAGTATAACTAGCTTATATTTATTGGATGTCTTAAGAAAGTCAGGCCATTCTAATCAAATTGAAAAAACCGCCAAATATTAGTAATCTAACTCAGATTTAAGAAATTTAACTCCACCCCTAGACATTCTTGTCACCACAACAGTCTTAATCTGAGGAGTGAACATTTCATTAAACATCAACTACACTCTCTTAGTGCAGTCTGTTAGATTAGAATACTTGATGGAAATCCCAATTCTCTTCTTAGGGCAACAGACGATTCTCAGACCAGCATATTATGCCGACACTTTCTGTCCCAAAGGAAAGGAGGACTTTAACCCCAGGGTTTGTTTATGTAATTGCTTACATTCGTGTATATGTGCCCCGATGACTAAGCAATTTGCAAAATCTTTTGTTTATTTTTATTTAAATTATTGAAAAATAATCACAACTTAATTTAGTCAAATAATGGAGATATAATTATTTGAATGCTTTTAAAATGAATGTAATGAAAACAATTATTCTTTAAAATACGTGATTATAATATAGGTTTAAATAAAATTATTGGGGGTGATTATATTTATAATTTTTATCATAACAGACAAATATGTTTAAGGTTCTTATTGCACTTAAATCCTAATAATAATTCAAGTGTTCAGTGACAATGGCAGGGAAGACCAAAGTGATAACCCTACCATAATCTGAAGGATTAACATTTAATGTAGAGTATTATAATTAATATATATAATAAGCTAATTAAGCGCAATCTAGTTAAAATACAATGATGAAATCTTTCGAATTCAAATGAATGAGGATATAATAAAAGCAAGATATTGAATTATATCACTGAGACAACTGGTGAGTATAAATTTACAAATGTTAGCGGCTAATACTTTATTGTGTTGATATAGGATGTTGAGAAACCATTTAAATTAAACATAAAATAAAATGCCTAAACATCAGAATCGCCTCTGAAGAAAAATGATACAGAAAGGAGTCTGACTGCGAGCAATAAGAAAATAAGCTTTAAGACTCCGACAAATAGATAGAAATCTGAATCTAATTAAAAATTGATACAATCCTTTGTTTTAGGAGATAATCTTATGGAATAATTGAAATAGGAGAATAAAGAACTCAAATAAAGAATAATTGAGCTTGAAAATTAAGTGATGACGTTGTAAGAAAAAAATGAATAAAGAAGTGATAAGATTGATTAATCCAAATAGGAAGTTTCAGCAAATGATATAAGAAATGATTTTTAAAATCTGTTAAGGTTACAGTAAAGATAAGCTCAAGAGAACAAATAATTACTTAAGCAATTGATGGATTTAGATACTAATTATTAAGAATTGCTAGAAAAAAAATCGTTGGTTGATTAGGAAGTAACAAAATTAAAATAAACTATCAGCTAATTTGATTGTCAAATAACTTAATTAAAAAGCAGATTAACATAATTTGAAATAGATGGGTTAAGTCAAAACATTTAATTAAATTTATAAATTGCATAACCAATAGAGAATGATGAAATAGTGGACAACTTAATTAAACTCATATTAAAAATGAGAGCAACTGGATCCCAATACATTCCTATTAAGGAAGACAAATTGGACTCCAAATTAGCATAGATTATTGCTAAAGATCATACTTAACAATACCAATTTATTCGATTGAAATAAGGTTTATATTTGATAGGAGAGGATTAATATTAATTATTTTTGTAAGATAATAAGATTATGATTACAACTGAAGATGGCGTGTCATAACTTTAAGATTTTATTAAGAGTCGAAAAAGAGTAAAATCAATTAATGTTCGTAAAGCTTGAGATTATATTTGTTAGTATA;start=239782;subtype=MAC;support_ref=93;support_variant=1;type=CRYPTIC;
scaffold51_20_with_IES	MILORD	internal_eliminated_sequence	239795	244320	.	.	.	ID=MILORD.20.239795.244320;Name=MILORD.20.239795.244320;bounded_by_ta=TRUE;common_boundary=None;end=244320;ies_id=IESPGM.PTET51.1.20.225939;ies_left_dist=-230;ies_min_dist=230;ies_right_dist=-4712;junction_seq=aatatattaatttatTAaaatatacatttttt;read_names=J00121:27:H3GGKBBXX:5:1123:16538:13623;sequence=TAAAGATAAAACTAATTCTTTTAACTTGATAAATATAATGGAATTATAAACACATGTGAATTTATCTTATTCTCAAACATAGTTGACTATTCCAATTAAAACTACATCTTAAAAAATTTAGTGAATTGATTAAAATCCGGTTTGAATTATAATATCTATCGCAAATATACAACTTATAATTAATTTCATCGATGATATCCTAAGTATTTAATATTAATTATACTTATTCATTAGACAATATCCTGCAAAAATGTGAGCAAACCCATATAATGATCTAACTTTCAAACCCAATGCCACAAATTATTAAAAGTTTTTCATTCCTGATTGTCTGACTGATCTGTCGTAATGCAATTATGTCCAAGGGTCTGTCAACAATTATATTCCATAAATTGCTATGTAAATTCCTATCAGAAAAACTCCTAATCCTTTCATTCCTTATTAAGAAACTCTAAAAAATTAATAAAATATTTAATATATAATATATAAATACTCCATCCTAAATATTAAATGAAGTATAAATTAATGTTTAGCTAAATTAACCATCCTTCTCTTAAAGTATGATTAAAGGCAATAATTGTATTTATTACTGAAAATATTTCAAATTCTTTAATATTTACATAAATCTTAAATTAGTCAATAGTAAGATTAAGGACGCTGTTATTATTATTATGGGTTTTAAGGGATATTTTATATAGGTTTTTTAGATAAATTTTTTGCATCTAGTACTTAGTGATGAAGTTATTCATTTTCCTTTTTTAATTTTTCATTATCTAACTTAAGTTCTGAAATTTATTTCTCCAAATAATTTATTTGCACATTCAATGCCTTTACTTCCCCTTCACCTTACGCCCTAATAACTTGTCGATCCCCTTCTGCCTTTGCAATCTTTTCTCTTAAATTCATACATTCCTTATTCATATCATCATATTTTAATTAAAAGTGATAAAGCTTTTCTTCAGCTTACCTTCTCTACTTCTAACTGTCTATTTATTAATGTCATCAATACTTTGTTCTTCCATCTTTGCTTATTCAAGATCTCTTTGTAACTATTCAACCTATTTGAGTGTTCTCTATAAATGGTAATCTTGTATTGCATTTGTATTTTCAACTTTATCCTCCTACTTTTTGAACTTCCTATAACTTTATGTAGTATATGTAGTTGAAGATGGGTAATACATAAGAATCGTTAATTTAATTATTATAATCAAATATTTATAAGGTTTGAAATTTTATATTATAAACAATTGCCTCATTTAAATATTAATAATCACATAATTATTTCAAAAAATAAAATTCATAAAAACTATTTCAATCGGTTTTAAAGGAGTTAAATTATAGCAAAGGTCTTTAATTAACCACTTCTAGATTGAGATTATTTTTTAAATAAATTTATAGATATTTTTTAATAGAATAAACTTTTTATTAACAATTAAAATTAATAAAATTATTTTGAAAGAATCATCCAAATAATTAAAGATTTTCATCAAAAGAAAATTAGTCCTAACCCACTTCTTCCCAATTTATTCATTGAAAGTACAGTTGATATTAAATTTGGATAACCGATAAGAATAGGGTTATTGAGTTTAGAACTCATTGATTAATAGAGAAATGGCATCTTTATATTCAAATTTTTTCCTTTTATGATTTTTTGTTACTTTCGATTTCATAAATTATTTCTTAAGAATTAAGAAATTGTTTTCAGGCTTTTTGATTTGCCAAGCATTTTTTTCTTGAAAATTAATTGAAGATTAAAATTTCTTATTTTTGTTATCTTGGAGTTTTTCATTTTCTATAAAGCTTGACTCGTCGCCTTTTTATCATTTCTCTATATAGACCAATGTAGAAATGATTAATAAAGAATGGTACCACTCCTTTCATAAAGCCATGAGACTTTATTCGATTTTCATAGTTTTGAGCTAACTTTAGTTTAATACCCTTTAATTACTTAATATTAGTACATTGATTTTAATTATGTATTTAAAAACAATTGAAAATATTTATATTATAATAAAAAATCTGAAATAAACGAAAATCAAAAAAATTATACTATTTTTTTCTATGCAAAGATAGTATGTCGGGCATTTCGGAACTAAAAAGAATATTATTTTTTATTTGTGTATTTATTCACTCTTTTTTTTCAGAAGGTGAATTCCTTGACTACGATTAATAGAAGAATAAATTTTTTGATTTTTGTATTAATTCACTCTAAAATCCAATAAAACATAATTTAATTGAAAAATTAAATAAAATAATTCAAAATAGAAATCTAAAATAAACCTAGTTTCATTTTTTAACTATGCCATAATTTACTAGGTAATCAATTCTAAAATCGTAACTTAAGATAAATTGTACATTAATTGCTTGAGATGGAAATCATAAAGTCAATGCCAATTTTGATAACTAATTCAAAGATATTAAGGGAAAATCAATTGTTTTATCTTTAATTTCATCACTTTAGAGTCATTATTTAATCCCTTTAAGATTTTTGAAATTCTAAATAAACATATATAGAATGTAAATATTTTATAGAAGATCAGTGTGTTTAAATTCTATATTTAATAGTAGATATCAATTAATAATATAGTATTATTATTTTATTTTTCATAACTTAAATAAAACTCTTCATTCTATAGCAAATAATGCCATTTTATATTCAGTTGTATTGATAAGGGAGGTTTAGTTGCCAATTCTTCGACCCCCTTATGAATGATCCAACCACATGCTAAACCTGTATGGATCTTCAGGATCAACATTATCAGCTAATTGAAGATTAACATTCTCATTGGGGGCAAATCCAATTGAAATTCTTGGGACAAAGTACCAAAATAAATCTTTGCTCGATCTGCTTTTTCTTGCTTTTTCTCGACTTGTTGTGACTGTAAAGATCTCAAATGCATAATCGCAAGCCATCAAAGCAAAGTGAGTAGGCTTTTAAAGAGAAATGCCACCGAAACAAGCTATTCCAGTTAAACTGAATGAATTGGACAAATTATAAATTTATTCATGAGTTAGAGATTTATTTAAATATTAATCTAAATATAAAGTAAAGCCCTACAATAATACAATTGGATAATCTTCCTTAATATTTCCTAATAGATACTTTTGAGCATTAAAGAAGTGCTTATTCAGCAAAATTCGATAATCTACATACTATCTCATTTCGTAAAAGGTGCTATTCAATTTATCATTCATTTCATGATAATAATTATCAAATCTATCGATCAATTCTTTATTATCCTGTTTATGATTCAACTCTTTCTGTTAATTGACAAGTTGTATATTTACACCATTAAAATTTTAAATTTAATTTTGAGTAATAGATATAGTAAATAAGAAAGAATAATTCATACTTATTCTTTCAATAAATTCAATTCTTAAGAAAGTAAGGATATGGTTTGATTTTGAAAGACCAACATCTCTTTAAATTATTTCTATAAATCTAACATTTCTACTTTAAGTTTTTAATTGTATAATTTTAAATATTCAATCTCGCTAGTTAATTTATCATCCAAAGTATTTTTAATTTCTTCTATTTTAATCATGTTATCTTATTGAAAATCAGACCACTATTCTTTAATTTAACTGATTTCTGATTCTATTAGAATACTCTCTTTTTTCTAATTTTATGTTTAATTTGTTGATGTCAAAATTGAGAATTAGTTACTTATTATTACAAGGGTAGCAATAATAAGACAAGCTTTAAAGAGTTTATTGGATGCATATGGATTTTCTAACTTTTTAATTCTTTCCTCGGCCTGTGCTATTTTCTCTTCTTAACTAATAGAATAATATAATTCATACTTTGTAAACATTTTTTAAAAATCAAGACCTTTTTTTGCAAGATTACTTCTGACCTTATCAAAAACTTACTTTTGCTTGTTAATAATGTCATTGTGGAATTTTTCATCATTCCTTATATAGAGCTCCAAGATAGATTTTTATGTTAAATTATTGTATTGTTTAGCTTCATTCAGTATTCTTTAATGATAGCCTAATTCATTTGCAAACATCTAAATTAGAGTATCAACTTCTGACTTTGCTAATTTAATGAAGTTTAAATCATGAAAGGGGAATTTTTCGATTTTTTATATCTACTCTTTTTGAAAATCAAATAATTTTTGTTATACTTCTTGTAGAAAATTAAATCTCCCTTGGTATTTTAATTCTAACTGATTTAAAATATCTTTAATTTCTGTAAAATCATCTAAATGACGAACAGTCTTAGTATTTTTCAATTTTTGAATTCCTTTTTAATTTGTATGTTGCAATGTTAAACATTTGTGGCATTACAATTAAAATCTCTTAGCCTAAATACATTCAATGTTTGTGCAAATAAAAGTCCTATTGTGATGTGTTAATTTACACATCTCTTATTCCCCATCTTGTGTCTACATATTGAAGAATTAAAAATTTTATAAAGTATTGTCAATATAATTATTTCAAAATTCAAACAAGGCTAGATTCTTTTAATCTATTTGAATCTTTAAATAAAAAATCAAAAGAAATTATTTGCTACTATTCAATAA;start=239795;subtype=MAC;support_ref=88;support_variant=1;type=CRYPTIC;
scaffold51_20_with_IES	MILORD	internal_eliminated_sequence	240269	247674	.	.	.	ID=MILORD.20.240269.247674;Name=MILORD.20.240269.247674;bounded_by_ta=TRUE;common_boundary=None;end=247674;ies_id=IESPGM.PTET51.1.20.234075;ies_left_dist=7644;ies_min_dist=264;ies_right_dist=264;junction_seq=ataaaatatttaataTAtttataatttttatc;read_names=J00121:27:H3GGKBBXX:5:2116:8186:6396;sequence=TATAATATATAAATACTCCATCCTAAATATTAAATGAAGTATAAATTAATGTTTAGCTAAATTAACCATCCTTCTCTTAAAGTATGATTAAAGGCAATAATTGTATTTATTACTGAAAATATTTCAAATTCTTTAATATTTACATAAATCTTAAATTAGTCAATAGTAAGATTAAGGACGCTGTTATTATTATTATGGGTTTTAAGGGATATTTTATATAGGTTTTTTAGATAAATTTTTTGCATCTAGTACTTAGTGATGAAGTTATTCATTTTCCTTTTTTAATTTTTCATTATCTAACTTAAGTTCTGAAATTTATTTCTCCAAATAATTTATTTGCACATTCAATGCCTTTACTTCCCCTTCACCTTACGCCCTAATAACTTGTCGATCCCCTTCTGCCTTTGCAATCTTTTCTCTTAAATTCATACATTCCTTATTCATATCATCATATTTTAATTAAAAGTGATAAAGCTTTTCTTCAGCTTACCTTCTCTACTTCTAACTGTCTATTTATTAATGTCATCAATACTTTGTTCTTCCATCTTTGCTTATTCAAGATCTCTTTGTAACTATTCAACCTATTTGAGTGTTCTCTATAAATGGTAATCTTGTATTGCATTTGTATTTTCAACTTTATCCTCCTACTTTTTGAACTTCCTATAACTTTATGTAGTATATGTAGTTGAAGATGGGTAATACATAAGAATCGTTAATTTAATTATTATAATCAAATATTTATAAGGTTTGAAATTTTATATTATAAACAATTGCCTCATTTAAATATTAATAATCACATAATTATTTCAAAAAATAAAATTCATAAAAACTATTTCAATCGGTTTTAAAGGAGTTAAATTATAGCAAAGGTCTTTAATTAACCACTTCTAGATTGAGATTATTTTTTAAATAAATTTATAGATATTTTTTAATAGAATAAACTTTTTATTAACAATTAAAATTAATAAAATTATTTTGAAAGAATCATCCAAATAATTAAAGATTTTCATCAAAAGAAAATTAGTCCTAACCCACTTCTTCCCAATTTATTCATTGAAAGTACAGTTGATATTAAATTTGGATAACCGATAAGAATAGGGTTATTGAGTTTAGAACTCATTGATTAATAGAGAAATGGCATCTTTATATTCAAATTTTTTCCTTTTATGATTTTTTGTTACTTTCGATTTCATAAATTATTTCTTAAGAATTAAGAAATTGTTTTCAGGCTTTTTGATTTGCCAAGCATTTTTTTCTTGAAAATTAATTGAAGATTAAAATTTCTTATTTTTGTTATCTTGGAGTTTTTCATTTTCTATAAAGCTTGACTCGTCGCCTTTTTATCATTTCTCTATATAGACCAATGTAGAAATGATTAATAAAGAATGGTACCACTCCTTTCATAAAGCCATGAGACTTTATTCGATTTTCATAGTTTTGAGCTAACTTTAGTTTAATACCCTTTAATTACTTAATATTAGTACATTGATTTTAATTATGTATTTAAAAACAATTGAAAATATTTATATTATAATAAAAAATCTGAAATAAACGAAAATCAAAAAAATTATACTATTTTTTTCTATGCAAAGATAGTATGTCGGGCATTTCGGAACTAAAAAGAATATTATTTTTTATTTGTGTATTTATTCACTCTTTTTTTTCAGAAGGTGAATTCCTTGACTACGATTAATAGAAGAATAAATTTTTTGATTTTTGTATTAATTCACTCTAAAATCCAATAAAACATAATTTAATTGAAAAATTAAATAAAATAATTCAAAATAGAAATCTAAAATAAACCTAGTTTCATTTTTTAACTATGCCATAATTTACTAGGTAATCAATTCTAAAATCGTAACTTAAGATAAATTGTACATTAATTGCTTGAGATGGAAATCATAAAGTCAATGCCAATTTTGATAACTAATTCAAAGATATTAAGGGAAAATCAATTGTTTTATCTTTAATTTCATCACTTTAGAGTCATTATTTAATCCCTTTAAGATTTTTGAAATTCTAAATAAACATATATAGAATGTAAATATTTTATAGAAGATCAGTGTGTTTAAATTCTATATTTAATAGTAGATATCAATTAATAATATAGTATTATTATTTTATTTTTCATAACTTAAATAAAACTCTTCATTCTATAGCAAATAATGCCATTTTATATTCAGTTGTATTGATAAGGGAGGTTTAGTTGCCAATTCTTCGACCCCCTTATGAATGATCCAACCACATGCTAAACCTGTATGGATCTTCAGGATCAACATTATCAGCTAATTGAAGATTAACATTCTCATTGGGGGCAAATCCAATTGAAATTCTTGGGACAAAGTACCAAAATAAATCTTTGCTCGATCTGCTTTTTCTTGCTTTTTCTCGACTTGTTGTGACTGTAAAGATCTCAAATGCATAATCGCAAGCCATCAAAGCAAAGTGAGTAGGCTTTTAAAGAGAAATGCCACCGAAACAAGCTATTCCAGTTAAACTGAATGAATTGGACAAATTATAAATTTATTCATGAGTTAGAGATTTATTTAAATATTAATCTAAATATAAAGTAAAGCCCTACAATAATACAATTGGATAATCTTCCTTAATATTTCCTAATAGATACTTTTGAGCATTAAAGAAGTGCTTATTCAGCAAAATTCGATAATCTACATACTATCTCATTTCGTAAAAGGTGCTATTCAATTTATCATTCATTTCATGATAATAATTATCAAATCTATCGATCAATTCTTTATTATCCTGTTTATGATTCAACTCTTTCTGTTAATTGACAAGTTGTATATTTACACCATTAAAATTTTAAATTTAATTTTGAGTAATAGATATAGTAAATAAGAAAGAATAATTCATACTTATTCTTTCAATAAATTCAATTCTTAAGAAAGTAAGGATATGGTTTGATTTTGAAAGACCAACATCTCTTTAAATTATTTCTATAAATCTAACATTTCTACTTTAAGTTTTTAATTGTATAATTTTAAATATTCAATCTCGCTAGTTAATTTATCATCCAAAGTATTTTTAATTTCTTCTATTTTAATCATGTTATCTTATTGAAAATCAGACCACTATTCTTTAATTTAACTGATTTCTGATTCTATTAGAATACTCTCTTTTTTCTAATTTTATGTTTAATTTGTTGATGTCAAAATTGAGAATTAGTTACTTATTATTACAAGGGTAGCAATAATAAGACAAGCTTTAAAGAGTTTATTGGATGCATATGGATTTTCTAACTTTTTAATTCTTTCCTCGGCCTGTGCTATTTTCTCTTCTTAACTAATAGAATAATATAATTCATACTTTGTAAACATTTTTTAAAAATCAAGACCTTTTTTTGCAAGATTACTTCTGACCTTATCAAAAACTTACTTTTGCTTGTTAATAATGTCATTGTGGAATTTTTCATCATTCCTTATATAGAGCTCCAAGATAGATTTTTATGTTAAATTATTGTATTGTTTAGCTTCATTCAGTATTCTTTAATGATAGCCTAATTCATTTGCAAACATCTAAATTAGAGTATCAACTTCTGACTTTGCTAATTTAATGAAGTTTAAATCATGAAAGGGGAATTTTTCGATTTTTTATATCTACTCTTTTTGAAAATCAAATAATTTTTGTTATACTTCTTGTAGAAAATTAAATCTCCCTTGGTATTTTAATTCTAACTGATTTAAAATATCTTTAATTTCTGTAAAATCATCTAAATGACGAACAGTCTTAGTATTTTTCAATTTTTGAATTCCTTTTTAATTTGTATGTTGCAATGTTAAACATTTGTGGCATTACAATTAAAATCTCTTAGCCTAAATACATTCAATGTTTGTGCAAATAAAAGTCCTATTGTGATGTGTTAATTTACACATCTCTTATTCCCCATCTTGTGTCTACATATTGAAGAATTAAAAATTTTATAAAGTATTGTCAATATAATTATTTCAAAATTCAAACAAGGCTAGATTCTTTTAATCTATTTGAATCTTTAAATAAAAAATCAAAAGAAATTATTTGCTACTATTCAATAATAAAATATACATTTTTTACTACAAATGAAACTTACGAATAATAATTAGAATAAATTTTCCTGGATAAATTCTCCTTGAAATAAAGTGCTTTATTTTATTTAAGAATCACTCCCACATATTATATGTACAGAAATTACTCTCTGGATGATAAGTACAATTAAGAGTTGTTGAATGTTGTAGAAGCCTTTGGTGGAGCTAATTGCAAATATTGGACTTAGGTTGCAAGATTATTTTATGAAAGAACAGGACTCGCTGAAACTAAAAGTTATAATCTAAAGAAAAGGTTCAAAATATACTTAATTATATATAGATATTAAATATTGACAAATTACTCTGATAATATTAATTTGGAGCAGGAATAAATCTTATATGAAACTGGAATCAAATGCAGAGGTTTAACTAAGGCTGGTCTACGGGAATTCTAGAATAAAACTGGATGTAAGTAAGTGTACATATCAATTTCAGTTTGTATCTTGGGAGATATACTTAAAAGATTGCAAGATTTCTTTAAATCGGGATAAAAATTATCTCTTCTGCTTATATTCATTTGAAGAACATAAAGAAAAAGAGATTTGGATCTCAATTCCCAAGAATCTCATATGTGGATATTAACATAATGTTGAAGGCAGCGGATATAAAGGAGAAGATAGATGATCCCATTTTTGTTGAATTATAAAATAGTGCCATCAAATTAGAATAGTTATTTTATTAACATGTCAAATGTTTTGATAAGAACATGGAAGAGAGATACGATCATTATATGAAAGTGGCTAACAGGTTGCAATTTAAGAAACTGATGTTTTTTTTATATTTTTGTGGAGAATTAAAAAGAATTAGCTTGAATATTTTTGATAAAACTAGTAGTTTTAAACATCCTTTGATAAAAAATGATATTGAACTAAATAAGCAATCCATTTATTATTAATTACTGATATCTTAAAGTGATTGGAAGCAGAAGTATGATCTTTTTTTTAATTGCAATAACCAACTTTAAACTAATGATTAATTTTCAATGCTAATTAAATAAGCATAAACAGATGAAATAGATGAATATGATCTAATACCTAGGAATCAAAAATAAATTTCAAACAAAGTAGCTAATGCATAAATAGAATGTATTGGCAAATAAAAAAAACTTAGATATTTTAGGGGGCATTACGTTTAGAGGGGTTAAATAAAAACTACTGGTTAAACAACTATCTATTTTGATCACGATGTAGACTCTGAAGAAATTGAGAATGAAGATTTTGAAAAAGTATTACAGAAATAAAAGGAGAAAGAGGAATTTGAAAAATAAAAAGAGTAGTTTATCAAAATTTATAATTAAATGTTTGCTAAGGAGGAAGAGGCTGATAAGTTTAAGGGTTAAAAGGAAAAGGATACTGAAAATCAAAAAAATAACAAGTTAAAAAAAAAAGCAAGAATACTTTGAAATGTATGTAATTAATATTTAGTTTTATAAATTGTCTATTAATTATATAATTTCATCCTTATTCTCAAAATGTGATATTATTCAGATGAAATAAAACTTATAATCTTATTAAAAATCAAATTTAGAATTATTATTAGATGAAAAATATTTGAGTGATTATAAATGATTTAAATATGTATTAGGGATTGTTGAATTTTTAATAACTACTATGAATCCGAGATACAATTACCCAAAAAGATCTGTTTCCAGCATGGATAGATAATAAATACTTAAAGCCTTGCGAAGTAATCCATCTGATAAAGAGATTGAATATCTGGCATAAGAATATGATCTGAAACCGCGTACAATCAAGGGTTGGCTAAAGCAGCAATCTAAAAAGTACAACAAAGCATCTGAATCTGATGAAGATATTCAAAGTAATGGAAGAAAAACTAAAGCAGATAAGGATCTACTAGATTTTGAAAGAAATTTTAATTAAAATTCAGATGGCTATCACTATGAAATAACAAATATGGATCTCTTGAAGACTGCAAAAAACCTGAATTAATAAGAGTATGAAAAACCTTAGGTTGTGCAAACGTAGAAGCAACAATCAACTCAACAACAATCTATTAAACCCTTGAGTAGTGAGAATTTTTTTACCATGAAAATTGATAATCAATAATAATAATAGTCATAAAAATGTTCACTCTAAAATTTTGATGCCCTTTTATTATTATTAGATTAAGATGATGAAATACACCATATGGTAACCTTACTTAGGAATTAGGAGAAACAAATTGAAGAATTGAAAAAAACTCAATCAGATATTCTAGAATATATGTGTTCACATTTGACAAAGAAACCAAAGAAGATTTGATTTAAATATTATAAATTATCACCAATTTTAATAAGTATCAAATAATGTATGAATTTGACAAATACCTTAAAATAAATTGAAAAATTCAAAGATACAAAGATACAAAGGTACAAAGATACAAAGATACAATATAGAATTAAAAAGCTAAGATGAATCCCATAAAATGTTCATCGTTTACATTACATCAGATTTGAATTTAATAAGATTATATTATTTGGAAATAGTAAAAATGTTTGTATGTCTCTAAACTGATTTAATATAAGTCCTAATCAATAGGAAATTTATGCCCAATTTAGATTTAATTTTGCCATATACAGCAAATTGAATATAATAATTTAATTATAAAAATAAAAATATATAAAATCTATTGTATCTTCAACACAAAAATATATGATAATTTCTGCATTGCTTTTTTAATGGCTTAAGTATCCTACATAATGGAAATAGAACATTTAAACAAAAATAAACCAAGTGATTTGCAAATCATAAGCCCCCTTGTGTTTATAGGTTAGTATAACTAGCTTATATTTATTGGATGTCTTAAGAAAGTCAGGCCATTCTAATCAAATTGAAAAAACCGCCAAATATTAGTAATCTAACTCAGATTTAAGAAATTTAACTCCACCCCTAGACATTCTTGTCACCACAACAGTCTTAATCTGAGGAGTGAACATTTCATTAAACATCAACTACACTCTCTTAGTGCAGTCTGTTAGATTAGAATACTTGATGGAAATCCCAATTCTCTTCTTAGGGCAACAGACGATTCTCAGACCAGCATATTATGCCGACACTTTCTGTCCCAAAGGAAAGGAGGACTTTAACCCCAGGGTTTGTTTATGTAATTGCTTACATTCGTGTATATGTGCCCCGATGACTAAGCAATTTGCAAAATCTTTTGTTTATTTTTATTTAAATTATTGAAAAATAATCACAACTTAATTTAGTCAAATAATGGAGATATAATTATTTGAATGCTTTTAAAATGAATGTAATGAAAACAATTATTCTTTAAAATACGTGATTATAATATAGGTTTAAATAAAATTATTGGGGGTGATTA;start=240269;subtype=MAC;support_ref=97;support_variant=1;type=CRYPTIC;
scaffold51_20_with_IES	MILORD	internal_eliminated_sequence	241025	248939	.	.	.	ID=MILORD.20.241025.248939;Name=MILORD.20.241025.248939;bounded_by_ta=TRUE;common_boundary=None;end=248939;ies_id=IESPGM.PTET51.1.20.234075;ies_left_dist=6888;ies_min_dist=1001;ies_right_dist=-1001;junction_seq=taaggtttgaaatttTAtattataattgaaaa;read_names=J00121:27:H3GGKBBXX:5:2112:22597:33862;sequence=TATATTATAAACAATTGCCTCATTTAAATATTAATAATCACATAATTATTTCAAAAAATAAAATTCATAAAAACTATTTCAATCGGTTTTAAAGGAGTTAAATTATAGCAAAGGTCTTTAATTAACCACTTCTAGATTGAGATTATTTTTTAAATAAATTTATAGATATTTTTTAATAGAATAAACTTTTTATTAACAATTAAAATTAATAAAATTATTTTGAAAGAATCATCCAAATAATTAAAGATTTTCATCAAAAGAAAATTAGTCCTAACCCACTTCTTCCCAATTTATTCATTGAAAGTACAGTTGATATTAAATTTGGATAACCGATAAGAATAGGGTTATTGAGTTTAGAACTCATTGATTAATAGAGAAATGGCATCTTTATATTCAAATTTTTTCCTTTTATGATTTTTTGTTACTTTCGATTTCATAAATTATTTCTTAAGAATTAAGAAATTGTTTTCAGGCTTTTTGATTTGCCAAGCATTTTTTTCTTGAAAATTAATTGAAGATTAAAATTTCTTATTTTTGTTATCTTGGAGTTTTTCATTTTCTATAAAGCTTGACTCGTCGCCTTTTTATCATTTCTCTATATAGACCAATGTAGAAATGATTAATAAAGAATGGTACCACTCCTTTCATAAAGCCATGAGACTTTATTCGATTTTCATAGTTTTGAGCTAACTTTAGTTTAATACCCTTTAATTACTTAATATTAGTACATTGATTTTAATTATGTATTTAAAAACAATTGAAAATATTTATATTATAATAAAAAATCTGAAATAAACGAAAATCAAAAAAATTATACTATTTTTTTCTATGCAAAGATAGTATGTCGGGCATTTCGGAACTAAAAAGAATATTATTTTTTATTTGTGTATTTATTCACTCTTTTTTTTCAGAAGGTGAATTCCTTGACTACGATTAATAGAAGAATAAATTTTTTGATTTTTGTATTAATTCACTCTAAAATCCAATAAAACATAATTTAATTGAAAAATTAAATAAAATAATTCAAAATAGAAATCTAAAATAAACCTAGTTTCATTTTTTAACTATGCCATAATTTACTAGGTAATCAATTCTAAAATCGTAACTTAAGATAAATTGTACATTAATTGCTTGAGATGGAAATCATAAAGTCAATGCCAATTTTGATAACTAATTCAAAGATATTAAGGGAAAATCAATTGTTTTATCTTTAATTTCATCACTTTAGAGTCATTATTTAATCCCTTTAAGATTTTTGAAATTCTAAATAAACATATATAGAATGTAAATATTTTATAGAAGATCAGTGTGTTTAAATTCTATATTTAATAGTAGATATCAATTAATAATATAGTATTATTATTTTATTTTTCATAACTTAAATAAAACTCTTCATTCTATAGCAAATAATGCCATTTTATATTCAGTTGTATTGATAAGGGAGGTTTAGTTGCCAATTCTTCGACCCCCTTATGAATGATCCAACCACATGCTAAACCTGTATGGATCTTCAGGATCAACATTATCAGCTAATTGAAGATTAACATTCTCATTGGGGGCAAATCCAATTGAAATTCTTGGGACAAAGTACCAAAATAAATCTTTGCTCGATCTGCTTTTTCTTGCTTTTTCTCGACTTGTTGTGACTGTAAAGATCTCAAATGCATAATCGCAAGCCATCAAAGCAAAGTGAGTAGGCTTTTAAAGAGAAATGCCACCGAAACAAGCTATTCCAGTTAAACTGAATGAATTGGACAAATTATAAATTTATTCATGAGTTAGAGATTTATTTAAATATTAATCTAAATATAAAGTAAAGCCCTACAATAATACAATTGGATAATCTTCCTTAATATTTCCTAATAGATACTTTTGAGCATTAAAGAAGTGCTTATTCAGCAAAATTCGATAATCTACATACTATCTCATTTCGTAAAAGGTGCTATTCAATTTATCATTCATTTCATGATAATAATTATCAAATCTATCGATCAATTCTTTATTATCCTGTTTATGATTCAACTCTTTCTGTTAATTGACAAGTTGTATATTTACACCATTAAAATTTTAAATTTAATTTTGAGTAATAGATATAGTAAATAAGAAAGAATAATTCATACTTATTCTTTCAATAAATTCAATTCTTAAGAAAGTAAGGATATGGTTTGATTTTGAAAGACCAACATCTCTTTAAATTATTTCTATAAATCTAACATTTCTACTTTAAGTTTTTAATTGTATAATTTTAAATATTCAATCTCGCTAGTTAATTTATCATCCAAAGTATTTTTAATTTCTTCTATTTTAATCATGTTATCTTATTGAAAATCAGACCACTATTCTTTAATTTAACTGATTTCTGATTCTATTAGAATACTCTCTTTTTTCTAATTTTATGTTTAATTTGTTGATGTCAAAATTGAGAATTAGTTACTTATTATTACAAGGGTAGCAATAATAAGACAAGCTTTAAAGAGTTTATTGGATGCATATGGATTTTCTAACTTTTTAATTCTTTCCTCGGCCTGTGCTATTTTCTCTTCTTAACTAATAGAATAATATAATTCATACTTTGTAAACATTTTTTAAAAATCAAGACCTTTTTTTGCAAGATTACTTCTGACCTTATCAAAAACTTACTTTTGCTTGTTAATAATGTCATTGTGGAATTTTTCATCATTCCTTATATAGAGCTCCAAGATAGATTTTTATGTTAAATTATTGTATTGTTTAGCTTCATTCAGTATTCTTTAATGATAGCCTAATTCATTTGCAAACATCTAAATTAGAGTATCAACTTCTGACTTTGCTAATTTAATGAAGTTTAAATCATGAAAGGGGAATTTTTCGATTTTTTATATCTACTCTTTTTGAAAATCAAATAATTTTTGTTATACTTCTTGTAGAAAATTAAATCTCCCTTGGTATTTTAATTCTAACTGATTTAAAATATCTTTAATTTCTGTAAAATCATCTAAATGACGAACAGTCTTAGTATTTTTCAATTTTTGAATTCCTTTTTAATTTGTATGTTGCAATGTTAAACATTTGTGGCATTACAATTAAAATCTCTTAGCCTAAATACATTCAATGTTTGTGCAAATAAAAGTCCTATTGTGATGTGTTAATTTACACATCTCTTATTCCCCATCTTGTGTCTACATATTGAAGAATTAAAAATTTTATAAAGTATTGTCAATATAATTATTTCAAAATTCAAACAAGGCTAGATTCTTTTAATCTATTTGAATCTTTAAATAAAAAATCAAAAGAAATTATTTGCTACTATTCAATAATAAAATATACATTTTTTACTACAAATGAAACTTACGAATAATAATTAGAATAAATTTTCCTGGATAAATTCTCCTTGAAATAAAGTGCTTTATTTTATTTAAGAATCACTCCCACATATTATATGTACAGAAATTACTCTCTGGATGATAAGTACAATTAAGAGTTGTTGAATGTTGTAGAAGCCTTTGGTGGAGCTAATTGCAAATATTGGACTTAGGTTGCAAGATTATTTTATGAAAGAACAGGACTCGCTGAAACTAAAAGTTATAATCTAAAGAAAAGGTTCAAAATATACTTAATTATATATAGATATTAAATATTGACAAATTACTCTGATAATATTAATTTGGAGCAGGAATAAATCTTATATGAAACTGGAATCAAATGCAGAGGTTTAACTAAGGCTGGTCTACGGGAATTCTAGAATAAAACTGGATGTAAGTAAGTGTACATATCAATTTCAGTTTGTATCTTGGGAGATATACTTAAAAGATTGCAAGATTTCTTTAAATCGGGATAAAAATTATCTCTTCTGCTTATATTCATTTGAAGAACATAAAGAAAAAGAGATTTGGATCTCAATTCCCAAGAATCTCATATGTGGATATTAACATAATGTTGAAGGCAGCGGATATAAAGGAGAAGATAGATGATCCCATTTTTGTTGAATTATAAAATAGTGCCATCAAATTAGAATAGTTATTTTATTAACATGTCAAATGTTTTGATAAGAACATGGAAGAGAGATACGATCATTATATGAAAGTGGCTAACAGGTTGCAATTTAAGAAACTGATGTTTTTTTTATATTTTTGTGGAGAATTAAAAAGAATTAGCTTGAATATTTTTGATAAAACTAGTAGTTTTAAACATCCTTTGATAAAAAATGATATTGAACTAAATAAGCAATCCATTTATTATTAATTACTGATATCTTAAAGTGATTGGAAGCAGAAGTATGATCTTTTTTTTAATTGCAATAACCAACTTTAAACTAATGATTAATTTTCAATGCTAATTAAATAAGCATAAACAGATGAAATAGATGAATATGATCTAATACCTAGGAATCAAAAATAAATTTCAAACAAAGTAGCTAATGCATAAATAGAATGTATTGGCAAATAAAAAAAACTTAGATATTTTAGGGGGCATTACGTTTAGAGGGGTTAAATAAAAACTACTGGTTAAACAACTATCTATTTTGATCACGATGTAGACTCTGAAGAAATTGAGAATGAAGATTTTGAAAAAGTATTACAGAAATAAAAGGAGAAAGAGGAATTTGAAAAATAAAAAGAGTAGTTTATCAAAATTTATAATTAAATGTTTGCTAAGGAGGAAGAGGCTGATAAGTTTAAGGGTTAAAAGGAAAAGGATACTGAAAATCAAAAAAATAACAAGTTAAAAAAAAAAGCAAGAATACTTTGAAATGTATGTAATTAATATTTAGTTTTATAAATTGTCTATTAATTATATAATTTCATCCTTATTCTCAAAATGTGATATTATTCAGATGAAATAAAACTTATAATCTTATTAAAAATCAAATTTAGAATTATTATTAGATGAAAAATATTTGAGTGATTATAAATGATTTAAATATGTATTAGGGATTGTTGAATTTTTAATAACTACTATGAATCCGAGATACAATTACCCAAAAAGATCTGTTTCCAGCATGGATAGATAATAAATACTTAAAGCCTTGCGAAGTAATCCATCTGATAAAGAGATTGAATATCTGGCATAAGAATATGATCTGAAACCGCGTACAATCAAGGGTTGGCTAAAGCAGCAATCTAAAAAGTACAACAAAGCATCTGAATCTGATGAAGATATTCAAAGTAATGGAAGAAAAACTAAAGCAGATAAGGATCTACTAGATTTTGAAAGAAATTTTAATTAAAATTCAGATGGCTATCACTATGAAATAACAAATATGGATCTCTTGAAGACTGCAAAAAACCTGAATTAATAAGAGTATGAAAAACCTTAGGTTGTGCAAACGTAGAAGCAACAATCAACTCAACAACAATCTATTAAACCCTTGAGTAGTGAGAATTTTTTTACCATGAAAATTGATAATCAATAATAATAATAGTCATAAAAATGTTCACTCTAAAATTTTGATGCCCTTTTATTATTATTAGATTAAGATGATGAAATACACCATATGGTAACCTTACTTAGGAATTAGGAGAAACAAATTGAAGAATTGAAAAAAACTCAATCAGATATTCTAGAATATATGTGTTCACATTTGACAAAGAAACCAAAGAAGATTTGATTTAAATATTATAAATTATCACCAATTTTAATAAGTATCAAATAATGTATGAATTTGACAAATACCTTAAAATAAATTGAAAAATTCAAAGATACAAAGATACAAAGGTACAAAGATACAAAGATACAATATAGAATTAAAAAGCTAAGATGAATCCCATAAAATGTTCATCGTTTACATTACATCAGATTTGAATTTAATAAGATTATATTATTTGGAAATAGTAAAAATGTTTGTATGTCTCTAAACTGATTTAATATAAGTCCTAATCAATAGGAAATTTATGCCCAATTTAGATTTAATTTTGCCATATACAGCAAATTGAATATAATAATTTAATTATAAAAATAAAAATATATAAAATCTATTGTATCTTCAACACAAAAATATATGATAATTTCTGCATTGCTTTTTTAATGGCTTAAGTATCCTACATAATGGAAATAGAACATTTAAACAAAAATAAACCAAGTGATTTGCAAATCATAAGCCCCCTTGTGTTTATAGGTTAGTATAACTAGCTTATATTTATTGGATGTCTTAAGAAAGTCAGGCCATTCTAATCAAATTGAAAAAACCGCCAAATATTAGTAATCTAACTCAGATTTAAGAAATTTAACTCCACCCCTAGACATTCTTGTCACCACAACAGTCTTAATCTGAGGAGTGAACATTTCATTAAACATCAACTACACTCTCTTAGTGCAGTCTGTTAGATTAGAATACTTGATGGAAATCCCAATTCTCTTCTTAGGGCAACAGACGATTCTCAGACCAGCATATTATGCCGACACTTTCTGTCCCAAAGGAAAGGAGGACTTTAACCCCAGGGTTTGTTTATGTAATTGCTTACATTCGTGTATATGTGCCCCGATGACTAAGCAATTTGCAAAATCTTTTGTTTATTTTTATTTAAATTATTGAAAAATAATCACAACTTAATTTAGTCAAATAATGGAGATATAATTATTTGAATGCTTTTAAAATGAATGTAATGAAAACAATTATTCTTTAAAATACGTGATTATAATATAGGTTTAAATAAAATTATTGGGGGTGATTATATTTATAATTTTTATCATAACAGACAAATATGTTTAAGGTTCTTATTGCACTTAAATCCTAATAATAATTCAAGTGTTCAGTGACAATGGCAGGGAAGACCAAAGTGATAACCCTACCATAATCTGAAGGATTAACATTTAATGTAGAGTATTATAATTAATATATATAATAAGCTAATTAAGCGCAATCTAGTTAAAATACAATGATGAAATCTTTCGAATTCAAATGAATGAGGATATAATAAAAGCAAGATATTGAATTATATCACTGAGACAACTGGTGAGTATAAATTTACAAATGTTAGCGGCTAATACTTTATTGTGTTGATATAGGATGTTGAGAAACCATTTAAATTAAACATAAAATAAAATGCCTAAACATCAGAATCGCCTCTGAAGAAAAATGATACAGAAAGGAGTCTGACTGCGAGCAATAAGAAAATAAGCTTTAAGACTCCGACAAATAGATAGAAATCTGAATCTAATTAAAAATTGATACAATCCTTTGTTTTAGGAGATAATCTTATGGAATAATTGAAATAGGAGAATAAAGAACTCAAATAAAGAATAATTGAGCTTGAAAATTAAGTGATGACGTTGTAAGAAAAAAATGAATAAAGAAGTGATAAGATTGATTAATCCAAATAGGAAGTTTCAGCAAATGATATAAGAAATGATTTTTAAAATCTGTTAAGGTTACAGTAAAGATAAGCTCAAGAGAACAAATAATTACTTAAGCAATTGATGGATTTAGATACTAATTATTAAGAATTGCTAGAAAAAAAATCGTTGGTTGATTAGGAAGTAACAAAATTAAAATAAACTATCAGCTAATTTGATTGTCAAATAACTTAATTAAAAAGCAGATTAACATAATTTGAAATAGATGGGTTAAGTCAAAACATTTAATTAAATTTATAAATTGCATAACCAATAGAGAATGATGAAATAGTGGACAACTTAATTAAACTCATATTAAAAATGAGAGCAACTGGATCCCAATACATTCCTATTAAGGAAGACAAATTGGACTCCAAATTAGCATAGATTATTGCTAAAGATCATACTTAACAATACCAATTTATTCGATTGAAATAAGGTTTATATTTGATAGGAGAGGATTAATATTAATTATTTTTGTAAGATAATAAGATTATGATTACAACTGAAGATGGCGTGTCATAACTTTAAGATTTTATTAAGAGTCGAAAAAGAGTAAAATCAATTAATGTTCGTAAAGCTTGAGATTATATTTGTTAGTATA;start=241025;subtype=EXTERNAL;support_ref=72;support_variant=1;type=ALTERNATIVE;
scaffold51_20_with_IES	MILORD	internal_eliminated_sequence	241053	244320	.	.	.	ID=MILORD.20.241053.244320;Name=MILORD.20.241053.244320;bounded_by_ta=TRUE;common_boundary=None;end=244320;ies_id=IESPGM.PTET51.1.20.229446;ies_left_dist=2063;ies_min_dist=1179;ies_right_dist=-1179;junction_seq=attgcctcatttaaaTAaaatatacatttttt;read_names=J00121:27:H3GGKBBXX:5:2226:1702:37326;sequence=TATTAATAATCACATAATTATTTCAAAAAATAAAATTCATAAAAACTATTTCAATCGGTTTTAAAGGAGTTAAATTATAGCAAAGGTCTTTAATTAACCACTTCTAGATTGAGATTATTTTTTAAATAAATTTATAGATATTTTTTAATAGAATAAACTTTTTATTAACAATTAAAATTAATAAAATTATTTTGAAAGAATCATCCAAATAATTAAAGATTTTCATCAAAAGAAAATTAGTCCTAACCCACTTCTTCCCAATTTATTCATTGAAAGTACAGTTGATATTAAATTTGGATAACCGATAAGAATAGGGTTATTGAGTTTAGAACTCATTGATTAATAGAGAAATGGCATCTTTATATTCAAATTTTTTCCTTTTATGATTTTTTGTTACTTTCGATTTCATAAATTATTTCTTAAGAATTAAGAAATTGTTTTCAGGCTTTTTGATTTGCCAAGCATTTTTTTCTTGAAAATTAATTGAAGATTAAAATTTCTTATTTTTGTTATCTTGGAGTTTTTCATTTTCTATAAAGCTTGACTCGTCGCCTTTTTATCATTTCTCTATATAGACCAATGTAGAAATGATTAATAAAGAATGGTACCACTCCTTTCATAAAGCCATGAGACTTTATTCGATTTTCATAGTTTTGAGCTAACTTTAGTTTAATACCCTTTAATTACTTAATATTAGTACATTGATTTTAATTATGTATTTAAAAACAATTGAAAATATTTATATTATAATAAAAAATCTGAAATAAACGAAAATCAAAAAAATTATACTATTTTTTTCTATGCAAAGATAGTATGTCGGGCATTTCGGAACTAAAAAGAATATTATTTTTTATTTGTGTATTTATTCACTCTTTTTTTTCAGAAGGTGAATTCCTTGACTACGATTAATAGAAGAATAAATTTTTTGATTTTTGTATTAATTCACTCTAAAATCCAATAAAACATAATTTAATTGAAAAATTAAATAAAATAATTCAAAATAGAAATCTAAAATAAACCTAGTTTCATTTTTTAACTATGCCATAATTTACTAGGTAATCAATTCTAAAATCGTAACTTAAGATAAATTGTACATTAATTGCTTGAGATGGAAATCATAAAGTCAATGCCAATTTTGATAACTAATTCAAAGATATTAAGGGAAAATCAATTGTTTTATCTTTAATTTCATCACTTTAGAGTCATTATTTAATCCCTTTAAGATTTTTGAAATTCTAAATAAACATATATAGAATGTAAATATTTTATAGAAGATCAGTGTGTTTAAATTCTATATTTAATAGTAGATATCAATTAATAATATAGTATTATTATTTTATTTTTCATAACTTAAATAAAACTCTTCATTCTATAGCAAATAATGCCATTTTATATTCAGTTGTATTGATAAGGGAGGTTTAGTTGCCAATTCTTCGACCCCCTTATGAATGATCCAACCACATGCTAAACCTGTATGGATCTTCAGGATCAACATTATCAGCTAATTGAAGATTAACATTCTCATTGGGGGCAAATCCAATTGAAATTCTTGGGACAAAGTACCAAAATAAATCTTTGCTCGATCTGCTTTTTCTTGCTTTTTCTCGACTTGTTGTGACTGTAAAGATCTCAAATGCATAATCGCAAGCCATCAAAGCAAAGTGAGTAGGCTTTTAAAGAGAAATGCCACCGAAACAAGCTATTCCAGTTAAACTGAATGAATTGGACAAATTATAAATTTATTCATGAGTTAGAGATTTATTTAAATATTAATCTAAATATAAAGTAAAGCCCTACAATAATACAATTGGATAATCTTCCTTAATATTTCCTAATAGATACTTTTGAGCATTAAAGAAGTGCTTATTCAGCAAAATTCGATAATCTACATACTATCTCATTTCGTAAAAGGTGCTATTCAATTTATCATTCATTTCATGATAATAATTATCAAATCTATCGATCAATTCTTTATTATCCTGTTTATGATTCAACTCTTTCTGTTAATTGACAAGTTGTATATTTACACCATTAAAATTTTAAATTTAATTTTGAGTAATAGATATAGTAAATAAGAAAGAATAATTCATACTTATTCTTTCAATAAATTCAATTCTTAAGAAAGTAAGGATATGGTTTGATTTTGAAAGACCAACATCTCTTTAAATTATTTCTATAAATCTAACATTTCTACTTTAAGTTTTTAATTGTATAATTTTAAATATTCAATCTCGCTAGTTAATTTATCATCCAAAGTATTTTTAATTTCTTCTATTTTAATCATGTTATCTTATTGAAAATCAGACCACTATTCTTTAATTTAACTGATTTCTGATTCTATTAGAATACTCTCTTTTTTCTAATTTTATGTTTAATTTGTTGATGTCAAAATTGAGAATTAGTTACTTATTATTACAAGGGTAGCAATAATAAGACAAGCTTTAAAGAGTTTATTGGATGCATATGGATTTTCTAACTTTTTAATTCTTTCCTCGGCCTGTGCTATTTTCTCTTCTTAACTAATAGAATAATATAATTCATACTTTGTAAACATTTTTTAAAAATCAAGACCTTTTTTTGCAAGATTACTTCTGACCTTATCAAAAACTTACTTTTGCTTGTTAATAATGTCATTGTGGAATTTTTCATCATTCCTTATATAGAGCTCCAAGATAGATTTTTATGTTAAATTATTGTATTGTTTAGCTTCATTCAGTATTCTTTAATGATAGCCTAATTCATTTGCAAACATCTAAATTAGAGTATCAACTTCTGACTTTGCTAATTTAATGAAGTTTAAATCATGAAAGGGGAATTTTTCGATTTTTTATATCTACTCTTTTTGAAAATCAAATAATTTTTGTTATACTTCTTGTAGAAAATTAAATCTCCCTTGGTATTTTAATTCTAACTGATTTAAAATATCTTTAATTTCTGTAAAATCATCTAAATGACGAACAGTCTTAGTATTTTTCAATTTTTGAATTCCTTTTTAATTTGTATGTTGCAATGTTAAACATTTGTGGCATTACAATTAAAATCTCTTAGCCTAAATACATTCAATGTTTGTGCAAATAAAAGTCCTATTGTGATGTGTTAATTTACACATCTCTTATTCCCCATCTTGTGTCTACATATTGAAGAATTAAAAATTTTATAAAGTATTGTCAATATAATTATTTCAAAATTCAAACAAGGCTAGATTCTTTTAATCTATTTGAATCTTTAAATAAAAAATCAAAAGAAATTATTTGCTACTATTCAATAA;start=241053;subtype=EXTERNAL;support_ref=80;support_variant=1;type=ALTERNATIVE;
scaffold51_20_with_IES	MILORD	internal_eliminated_sequence	241059	248946	.	.	.	ID=MILORD.20.241059.248946;Name=MILORD.20.241059.248946;bounded_by_ta=TRUE;common_boundary=None;end=248946;ies_id=IESPGM.PTET51.1.20.234075;ies_left_dist=6854;ies_min_dist=1008;ies_right_dist=-1008;junction_seq=tcatttaaatattaaTAattgaaaagacatta;read_names=J00121:27:H3GGKBBXX:5:2203:9932:19865;sequence=TAATCACATAATTATTTCAAAAAATAAAATTCATAAAAACTATTTCAATCGGTTTTAAAGGAGTTAAATTATAGCAAAGGTCTTTAATTAACCACTTCTAGATTGAGATTATTTTTTAAATAAATTTATAGATATTTTTTAATAGAATAAACTTTTTATTAACAATTAAAATTAATAAAATTATTTTGAAAGAATCATCCAAATAATTAAAGATTTTCATCAAAAGAAAATTAGTCCTAACCCACTTCTTCCCAATTTATTCATTGAAAGTACAGTTGATATTAAATTTGGATAACCGATAAGAATAGGGTTATTGAGTTTAGAACTCATTGATTAATAGAGAAATGGCATCTTTATATTCAAATTTTTTCCTTTTATGATTTTTTGTTACTTTCGATTTCATAAATTATTTCTTAAGAATTAAGAAATTGTTTTCAGGCTTTTTGATTTGCCAAGCATTTTTTTCTTGAAAATTAATTGAAGATTAAAATTTCTTATTTTTGTTATCTTGGAGTTTTTCATTTTCTATAAAGCTTGACTCGTCGCCTTTTTATCATTTCTCTATATAGACCAATGTAGAAATGATTAATAAAGAATGGTACCACTCCTTTCATAAAGCCATGAGACTTTATTCGATTTTCATAGTTTTGAGCTAACTTTAGTTTAATACCCTTTAATTACTTAATATTAGTACATTGATTTTAATTATGTATTTAAAAACAATTGAAAATATTTATATTATAATAAAAAATCTGAAATAAACGAAAATCAAAAAAATTATACTATTTTTTTCTATGCAAAGATAGTATGTCGGGCATTTCGGAACTAAAAAGAATATTATTTTTTATTTGTGTATTTATTCACTCTTTTTTTTCAGAAGGTGAATTCCTTGACTACGATTAATAGAAGAATAAATTTTTTGATTTTTGTATTAATTCACTCTAAAATCCAATAAAACATAATTTAATTGAAAAATTAAATAAAATAATTCAAAATAGAAATCTAAAATAAACCTAGTTTCATTTTTTAACTATGCCATAATTTACTAGGTAATCAATTCTAAAATCGTAACTTAAGATAAATTGTACATTAATTGCTTGAGATGGAAATCATAAAGTCAATGCCAATTTTGATAACTAATTCAAAGATATTAAGGGAAAATCAATTGTTTTATCTTTAATTTCATCACTTTAGAGTCATTATTTAATCCCTTTAAGATTTTTGAAATTCTAAATAAACATATATAGAATGTAAATATTTTATAGAAGATCAGTGTGTTTAAATTCTATATTTAATAGTAGATATCAATTAATAATATAGTATTATTATTTTATTTTTCATAACTTAAATAAAACTCTTCATTCTATAGCAAATAATGCCATTTTATATTCAGTTGTATTGATAAGGGAGGTTTAGTTGCCAATTCTTCGACCCCCTTATGAATGATCCAACCACATGCTAAACCTGTATGGATCTTCAGGATCAACATTATCAGCTAATTGAAGATTAACATTCTCATTGGGGGCAAATCCAATTGAAATTCTTGGGACAAAGTACCAAAATAAATCTTTGCTCGATCTGCTTTTTCTTGCTTTTTCTCGACTTGTTGTGACTGTAAAGATCTCAAATGCATAATCGCAAGCCATCAAAGCAAAGTGAGTAGGCTTTTAAAGAGAAATGCCACCGAAACAAGCTATTCCAGTTAAACTGAATGAATTGGACAAATTATAAATTTATTCATGAGTTAGAGATTTATTTAAATATTAATCTAAATATAAAGTAAAGCCCTACAATAATACAATTGGATAATCTTCCTTAATATTTCCTAATAGATACTTTTGAGCATTAAAGAAGTGCTTATTCAGCAAAATTCGATAATCTACATACTATCTCATTTCGTAAAAGGTGCTATTCAATTTATCATTCATTTCATGATAATAATTATCAAATCTATCGATCAATTCTTTATTATCCTGTTTATGATTCAACTCTTTCTGTTAATTGACAAGTTGTATATTTACACCATTAAAATTTTAAATTTAATTTTGAGTAATAGATATAGTAAATAAGAAAGAATAATTCATACTTATTCTTTCAATAAATTCAATTCTTAAGAAAGTAAGGATATGGTTTGATTTTGAAAGACCAACATCTCTTTAAATTATTTCTATAAATCTAACATTTCTACTTTAAGTTTTTAATTGTATAATTTTAAATATTCAATCTCGCTAGTTAATTTATCATCCAAAGTATTTTTAATTTCTTCTATTTTAATCATGTTATCTTATTGAAAATCAGACCACTATTCTTTAATTTAACTGATTTCTGATTCTATTAGAATACTCTCTTTTTTCTAATTTTATGTTTAATTTGTTGATGTCAAAATTGAGAATTAGTTACTTATTATTACAAGGGTAGCAATAATAAGACAAGCTTTAAAGAGTTTATTGGATGCATATGGATTTTCTAACTTTTTAATTCTTTCCTCGGCCTGTGCTATTTTCTCTTCTTAACTAATAGAATAATATAATTCATACTTTGTAAACATTTTTTAAAAATCAAGACCTTTTTTTGCAAGATTACTTCTGACCTTATCAAAAACTTACTTTTGCTTGTTAATAATGTCATTGTGGAATTTTTCATCATTCCTTATATAGAGCTCCAAGATAGATTTTTATGTTAAATTATTGTATTGTTTAGCTTCATTCAGTATTCTTTAATGATAGCCTAATTCATTTGCAAACATCTAAATTAGAGTATCAACTTCTGACTTTGCTAATTTAATGAAGTTTAAATCATGAAAGGGGAATTTTTCGATTTTTTATATCTACTCTTTTTGAAAATCAAATAATTTTTGTTATACTTCTTGTAGAAAATTAAATCTCCCTTGGTATTTTAATTCTAACTGATTTAAAATATCTTTAATTTCTGTAAAATCATCTAAATGACGAACAGTCTTAGTATTTTTCAATTTTTGAATTCCTTTTTAATTTGTATGTTGCAATGTTAAACATTTGTGGCATTACAATTAAAATCTCTTAGCCTAAATACATTCAATGTTTGTGCAAATAAAAGTCCTATTGTGATGTGTTAATTTACACATCTCTTATTCCCCATCTTGTGTCTACATATTGAAGAATTAAAAATTTTATAAAGTATTGTCAATATAATTATTTCAAAATTCAAACAAGGCTAGATTCTTTTAATCTATTTGAATCTTTAAATAAAAAATCAAAAGAAATTATTTGCTACTATTCAATAATAAAATATACATTTTTTACTACAAATGAAACTTACGAATAATAATTAGAATAAATTTTCCTGGATAAATTCTCCTTGAAATAAAGTGCTTTATTTTATTTAAGAATCACTCCCACATATTATATGTACAGAAATTACTCTCTGGATGATAAGTACAATTAAGAGTTGTTGAATGTTGTAGAAGCCTTTGGTGGAGCTAATTGCAAATATTGGACTTAGGTTGCAAGATTATTTTATGAAAGAACAGGACTCGCTGAAACTAAAAGTTATAATCTAAAGAAAAGGTTCAAAATATACTTAATTATATATAGATATTAAATATTGACAAATTACTCTGATAATATTAATTTGGAGCAGGAATAAATCTTATATGAAACTGGAATCAAATGCAGAGGTTTAACTAAGGCTGGTCTACGGGAATTCTAGAATAAAACTGGATGTAAGTAAGTGTACATATCAATTTCAGTTTGTATCTTGGGAGATATACTTAAAAGATTGCAAGATTTCTTTAAATCGGGATAAAAATTATCTCTTCTGCTTATATTCATTTGAAGAACATAAAGAAAAAGAGATTTGGATCTCAATTCCCAAGAATCTCATATGTGGATATTAACATAATGTTGAAGGCAGCGGATATAAAGGAGAAGATAGATGATCCCATTTTTGTTGAATTATAAAATAGTGCCATCAAATTAGAATAGTTATTTTATTAACATGTCAAATGTTTTGATAAGAACATGGAAGAGAGATACGATCATTATATGAAAGTGGCTAACAGGTTGCAATTTAAGAAACTGATGTTTTTTTTATATTTTTGTGGAGAATTAAAAAGAATTAGCTTGAATATTTTTGATAAAACTAGTAGTTTTAAACATCCTTTGATAAAAAATGATATTGAACTAAATAAGCAATCCATTTATTATTAATTACTGATATCTTAAAGTGATTGGAAGCAGAAGTATGATCTTTTTTTTAATTGCAATAACCAACTTTAAACTAATGATTAATTTTCAATGCTAATTAAATAAGCATAAACAGATGAAATAGATGAATATGATCTAATACCTAGGAATCAAAAATAAATTTCAAACAAAGTAGCTAATGCATAAATAGAATGTATTGGCAAATAAAAAAAACTTAGATATTTTAGGGGGCATTACGTTTAGAGGGGTTAAATAAAAACTACTGGTTAAACAACTATCTATTTTGATCACGATGTAGACTCTGAAGAAATTGAGAATGAAGATTTTGAAAAAGTATTACAGAAATAAAAGGAGAAAGAGGAATTTGAAAAATAAAAAGAGTAGTTTATCAAAATTTATAATTAAATGTTTGCTAAGGAGGAAGAGGCTGATAAGTTTAAGGGTTAAAAGGAAAAGGATACTGAAAATCAAAAAAATAACAAGTTAAAAAAAAAAGCAAGAATACTTTGAAATGTATGTAATTAATATTTAGTTTTATAAATTGTCTATTAATTATATAATTTCATCCTTATTCTCAAAATGTGATATTATTCAGATGAAATAAAACTTATAATCTTATTAAAAATCAAATTTAGAATTATTATTAGATGAAAAATATTTGAGTGATTATAAATGATTTAAATATGTATTAGGGATTGTTGAATTTTTAATAACTACTATGAATCCGAGATACAATTACCCAAAAAGATCTGTTTCCAGCATGGATAGATAATAAATACTTAAAGCCTTGCGAAGTAATCCATCTGATAAAGAGATTGAATATCTGGCATAAGAATATGATCTGAAACCGCGTACAATCAAGGGTTGGCTAAAGCAGCAATCTAAAAAGTACAACAAAGCATCTGAATCTGATGAAGATATTCAAAGTAATGGAAGAAAAACTAAAGCAGATAAGGATCTACTAGATTTTGAAAGAAATTTTAATTAAAATTCAGATGGCTATCACTATGAAATAACAAATATGGATCTCTTGAAGACTGCAAAAAACCTGAATTAATAAGAGTATGAAAAACCTTAGGTTGTGCAAACGTAGAAGCAACAATCAACTCAACAACAATCTATTAAACCCTTGAGTAGTGAGAATTTTTTTACCATGAAAATTGATAATCAATAATAATAATAGTCATAAAAATGTTCACTCTAAAATTTTGATGCCCTTTTATTATTATTAGATTAAGATGATGAAATACACCATATGGTAACCTTACTTAGGAATTAGGAGAAACAAATTGAAGAATTGAAAAAAACTCAATCAGATATTCTAGAATATATGTGTTCACATTTGACAAAGAAACCAAAGAAGATTTGATTTAAATATTATAAATTATCACCAATTTTAATAAGTATCAAATAATGTATGAATTTGACAAATACCTTAAAATAAATTGAAAAATTCAAAGATACAAAGATACAAAGGTACAAAGATACAAAGATACAATATAGAATTAAAAAGCTAAGATGAATCCCATAAAATGTTCATCGTTTACATTACATCAGATTTGAATTTAATAAGATTATATTATTTGGAAATAGTAAAAATGTTTGTATGTCTCTAAACTGATTTAATATAAGTCCTAATCAATAGGAAATTTATGCCCAATTTAGATTTAATTTTGCCATATACAGCAAATTGAATATAATAATTTAATTATAAAAATAAAAATATATAAAATCTATTGTATCTTCAACACAAAAATATATGATAATTTCTGCATTGCTTTTTTAATGGCTTAAGTATCCTACATAATGGAAATAGAACATTTAAACAAAAATAAACCAAGTGATTTGCAAATCATAAGCCCCCTTGTGTTTATAGGTTAGTATAACTAGCTTATATTTATTGGATGTCTTAAGAAAGTCAGGCCATTCTAATCAAATTGAAAAAACCGCCAAATATTAGTAATCTAACTCAGATTTAAGAAATTTAACTCCACCCCTAGACATTCTTGTCACCACAACAGTCTTAATCTGAGGAGTGAACATTTCATTAAACATCAACTACACTCTCTTAGTGCAGTCTGTTAGATTAGAATACTTGATGGAAATCCCAATTCTCTTCTTAGGGCAACAGACGATTCTCAGACCAGCATATTATGCCGACACTTTCTGTCCCAAAGGAAAGGAGGACTTTAACCCCAGGGTTTGTTTATGTAATTGCTTACATTCGTGTATATGTGCCCCGATGACTAAGCAATTTGCAAAATCTTTTGTTTATTTTTATTTAAATTATTGAAAAATAATCACAACTTAATTTAGTCAAATAATGGAGATATAATTATTTGAATGCTTTTAAAATGAATGTAATGAAAACAATTATTCTTTAAAATACGTGATTATAATATAGGTTTAAATAAAATTATTGGGGGTGATTATATTTATAATTTTTATCATAACAGACAAATATGTTTAAGGTTCTTATTGCACTTAAATCCTAATAATAATTCAAGTGTTCAGTGACAATGGCAGGGAAGACCAAAGTGATAACCCTACCATAATCTGAAGGATTAACATTTAATGTAGAGTATTATAATTAATATATATAATAAGCTAATTAAGCGCAATCTAGTTAAAATACAATGATGAAATCTTTCGAATTCAAATGAATGAGGATATAATAAAAGCAAGATATTGAATTATATCACTGAGACAACTGGTGAGTATAAATTTACAAATGTTAGCGGCTAATACTTTATTGTGTTGATATAGGATGTTGAGAAACCATTTAAATTAAACATAAAATAAAATGCCTAAACATCAGAATCGCCTCTGAAGAAAAATGATACAGAAAGGAGTCTGACTGCGAGCAATAAGAAAATAAGCTTTAAGACTCCGACAAATAGATAGAAATCTGAATCTAATTAAAAATTGATACAATCCTTTGTTTTAGGAGATAATCTTATGGAATAATTGAAATAGGAGAATAAAGAACTCAAATAAAGAATAATTGAGCTTGAAAATTAAGTGATGACGTTGTAAGAAAAAAATGAATAAAGAAGTGATAAGATTGATTAATCCAAATAGGAAGTTTCAGCAAATGATATAAGAAATGATTTTTAAAATCTGTTAAGGTTACAGTAAAGATAAGCTCAAGAGAACAAATAATTACTTAAGCAATTGATGGATTTAGATACTAATTATTAAGAATTGCTAGAAAAAAAATCGTTGGTTGATTAGGAAGTAACAAAATTAAAATAAACTATCAGCTAATTTGATTGTCAAATAACTTAATTAAAAAGCAGATTAACATAATTTGAAATAGATGGGTTAAGTCAAAACATTTAATTAAATTTATAAATTGCATAACCAATAGAGAATGATGAAATAGTGGACAACTTAATTAAACTCATATTAAAAATGAGAGCAACTGGATCCCAATACATTCCTATTAAGGAAGACAAATTGGACTCCAAATTAGCATAGATTATTGCTAAAGATCATACTTAACAATACCAATTTATTCGATTGAAATAAGGTTTATATTTGATAGGAGAGGATTAATATTAATTATTTTTGTAAGATAATAAGATTATGATTACAACTGAAGATGGCGTGTCATAACTTTAAGATTTTATTAAGAGTCGAAAAAGAGTAAAATCAATTAATGTTCGTAAAGCTTGAGATTATATTTGTTAGTATATATATTA;start=241059;subtype=EXTERNAL;support_ref=79;support_variant=1;type=ALTERNATIVE;
scaffold51_20_with_IES	MILORD	internal_eliminated_sequence	241904	244320	.	.	.	ID=MILORD.20.241904.244320;Name=MILORD.20.241904.244320;bounded_by_ta=TRUE;common_boundary=None;end=244320;ies_id=IESPGM.PTET51.1.20.229446;ies_left_dist=1212;ies_min_dist=1179;ies_right_dist=-1179;junction_seq=aagaatattatttttTAaaatatacatttttt;read_names=J00121:27:H3GGKBBXX:5:1226:4127:1930;sequence=TATTTGTGTATTTATTCACTCTTTTTTTTCAGAAGGTGAATTCCTTGACTACGATTAATAGAAGAATAAATTTTTTGATTTTTGTATTAATTCACTCTAAAATCCAATAAAACATAATTTAATTGAAAAATTAAATAAAATAATTCAAAATAGAAATCTAAAATAAACCTAGTTTCATTTTTTAACTATGCCATAATTTACTAGGTAATCAATTCTAAAATCGTAACTTAAGATAAATTGTACATTAATTGCTTGAGATGGAAATCATAAAGTCAATGCCAATTTTGATAACTAATTCAAAGATATTAAGGGAAAATCAATTGTTTTATCTTTAATTTCATCACTTTAGAGTCATTATTTAATCCCTTTAAGATTTTTGAAATTCTAAATAAACATATATAGAATGTAAATATTTTATAGAAGATCAGTGTGTTTAAATTCTATATTTAATAGTAGATATCAATTAATAATATAGTATTATTATTTTATTTTTCATAACTTAAATAAAACTCTTCATTCTATAGCAAATAATGCCATTTTATATTCAGTTGTATTGATAAGGGAGGTTTAGTTGCCAATTCTTCGACCCCCTTATGAATGATCCAACCACATGCTAAACCTGTATGGATCTTCAGGATCAACATTATCAGCTAATTGAAGATTAACATTCTCATTGGGGGCAAATCCAATTGAAATTCTTGGGACAAAGTACCAAAATAAATCTTTGCTCGATCTGCTTTTTCTTGCTTTTTCTCGACTTGTTGTGACTGTAAAGATCTCAAATGCATAATCGCAAGCCATCAAAGCAAAGTGAGTAGGCTTTTAAAGAGAAATGCCACCGAAACAAGCTATTCCAGTTAAACTGAATGAATTGGACAAATTATAAATTTATTCATGAGTTAGAGATTTATTTAAATATTAATCTAAATATAAAGTAAAGCCCTACAATAATACAATTGGATAATCTTCCTTAATATTTCCTAATAGATACTTTTGAGCATTAAAGAAGTGCTTATTCAGCAAAATTCGATAATCTACATACTATCTCATTTCGTAAAAGGTGCTATTCAATTTATCATTCATTTCATGATAATAATTATCAAATCTATCGATCAATTCTTTATTATCCTGTTTATGATTCAACTCTTTCTGTTAATTGACAAGTTGTATATTTACACCATTAAAATTTTAAATTTAATTTTGAGTAATAGATATAGTAAATAAGAAAGAATAATTCATACTTATTCTTTCAATAAATTCAATTCTTAAGAAAGTAAGGATATGGTTTGATTTTGAAAGACCAACATCTCTTTAAATTATTTCTATAAATCTAACATTTCTACTTTAAGTTTTTAATTGTATAATTTTAAATATTCAATCTCGCTAGTTAATTTATCATCCAAAGTATTTTTAATTTCTTCTATTTTAATCATGTTATCTTATTGAAAATCAGACCACTATTCTTTAATTTAACTGATTTCTGATTCTATTAGAATACTCTCTTTTTTCTAATTTTATGTTTAATTTGTTGATGTCAAAATTGAGAATTAGTTACTTATTATTACAAGGGTAGCAATAATAAGACAAGCTTTAAAGAGTTTATTGGATGCATATGGATTTTCTAACTTTTTAATTCTTTCCTCGGCCTGTGCTATTTTCTCTTCTTAACTAATAGAATAATATAATTCATACTTTGTAAACATTTTTTAAAAATCAAGACCTTTTTTTGCAAGATTACTTCTGACCTTATCAAAAACTTACTTTTGCTTGTTAATAATGTCATTGTGGAATTTTTCATCATTCCTTATATAGAGCTCCAAGATAGATTTTTATGTTAAATTATTGTATTGTTTAGCTTCATTCAGTATTCTTTAATGATAGCCTAATTCATTTGCAAACATCTAAATTAGAGTATCAACTTCTGACTTTGCTAATTTAATGAAGTTTAAATCATGAAAGGGGAATTTTTCGATTTTTTATATCTACTCTTTTTGAAAATCAAATAATTTTTGTTATACTTCTTGTAGAAAATTAAATCTCCCTTGGTATTTTAATTCTAACTGATTTAAAATATCTTTAATTTCTGTAAAATCATCTAAATGACGAACAGTCTTAGTATTTTTCAATTTTTGAATTCCTTTTTAATTTGTATGTTGCAATGTTAAACATTTGTGGCATTACAATTAAAATCTCTTAGCCTAAATACATTCAATGTTTGTGCAAATAAAAGTCCTATTGTGATGTGTTAATTTACACATCTCTTATTCCCCATCTTGTGTCTACATATTGAAGAATTAAAAATTTTATAAAGTATTGTCAATATAATTATTTCAAAATTCAAACAAGGCTAGATTCTTTTAATCTATTTGAATCTTTAAATAAAAAATCAAAAGAAATTATTTGCTACTATTCAATAA;start=241904;subtype=EXTERNAL;support_ref=76;support_variant=1;type=ALTERNATIVE;
scaffold51_20_with_IES	MILORD	internal_eliminated_sequence	243116	243145	.	.	.	ID=MILORD.20.243116.243145;Name=MILORD.20.243116.243145;bounded_by_ta=TRUE;common_boundary=LEFT;end=243145;ies_id=IESPGM.PTET51.1.20.229446;ies_left_dist=0;ies_min_dist=0;ies_right_dist=-4;junction_seq=attttgagtaatagaTAttctttcaataaatt;read_names=J00121:27:H3GGKBBXX:5:1228:6005:23821;sequence=TATAGTAAATAAGAAAGAATAATTCATACT;start=243116;subtype=PARTIAL_EXTERNAL;support_ref=6;support_variant=1;type=ALTERNATIVE;
scaffold51_20_with_IES	MILORD	internal_eliminated_sequence	243116	243141	.	.	.	ID=MILORD.20.243116.243141;Name=MILORD.20.243116.243141;bounded_by_ta=TRUE;common_boundary=Both;end=243141;ies_id=IESPGM.PTET51.1.20.229446;ies_left_dist=0;ies_min_dist=0;ies_right_dist=0;junction_seq=attttgagtaatagaTActtattctttcaata;read_names=J00121:27:H3GGKBBXX:5:1204:20415:10422,J00121:27:H3GGKBBXX:5:1113:22140:46786,J00121:27:H3GGKBBXX:5:2103:27976:31329,J00121:27:H3GGKBBXX:5:1202:24677:43374,J00121:27:H3GGKBBXX:5:2210:19928:5816,J00121:27:H3GGKBBXX:5:2228:13281:37484,J00121:27:H3GGKBBXX:5:2225:12997:10053,J00121:27:H3GGKBBXX:5:1118:5771:4004,J00121:27:H3GGKBBXX:5:1212:24556:34793,J00121:27:H3GGKBBXX:5:2123:8227:48104,J00121:27:H3GGKBBXX:5:2201:23855:30169,J00121:27:H3GGKBBXX:5:1118:10358:33651,J00121:27:H3GGKBBXX:5:2103:25185:11970,J00121:27:H3GGKBBXX:5:1222:11718:23522,J00121:27:H3GGKBBXX:5:2122:14580:1683,J00121:27:H3GGKBBXX:5:2209:25459:29641,J00121:27:H3GGKBBXX:5:1122:22668:48474,J00121:27:H3GGKBBXX:5:1110:9140:34706,J00121:27:H3GGKBBXX:5:1220:16731:27778,J00121:27:H3GGKBBXX:5:1226:10196:47049,J00121:27:H3GGKBBXX:5:1128:13362:41317,J00121:27:H3GGKBBXX:5:2128:15331:40262,J00121:27:H3GGKBBXX:5:1223:27844:7257,J00121:27:H3GGKBBXX:5:2221:28726:13640,J00121:27:H3GGKBBXX:5:2222:18588:35673,J00121:27:H3GGKBBXX:5:1112:17675:42038,J00121:27:H3GGKBBXX:5:1226:27854:15082,J00121:27:H3GGKBBXX:5:1205:8816:19197,J00121:27:H3GGKBBXX:5:1116:17188:29589;sequence=TATAGTAAATAAGAAAGAATAATTCA;start=243116;subtype=IES;support_ref=18;support_variant=29;type=IES;
scaffold51_20_with_IES	MILORD	internal_eliminated_sequence	245798	249651	.	.	.	ID=MILORD.20.245798.249651;Name=MILORD.20.245798.249651;bounded_by_ta=TRUE;common_boundary=None;end=249651;ies_id=IESPGM.PTET51.1.20.232132;ies_left_dist=30;ies_min_dist=30;ies_right_dist=-3740;junction_seq=attgtctattaattaTAtaattaaaataatga;read_names=J00121:27:H3GGKBBXX:5:1110:28493:28252;sequence=TATAATTTCATCCTTATTCTCAAAATGTGATATTATTCAGATGAAATAAAACTTATAATCTTATTAAAAATCAAATTTAGAATTATTATTAGATGAAAAATATTTGAGTGATTATAAATGATTTAAATATGTATTAGGGATTGTTGAATTTTTAATAACTACTATGAATCCGAGATACAATTACCCAAAAAGATCTGTTTCCAGCATGGATAGATAATAAATACTTAAAGCCTTGCGAAGTAATCCATCTGATAAAGAGATTGAATATCTGGCATAAGAATATGATCTGAAACCGCGTACAATCAAGGGTTGGCTAAAGCAGCAATCTAAAAAGTACAACAAAGCATCTGAATCTGATGAAGATATTCAAAGTAATGGAAGAAAAACTAAAGCAGATAAGGATCTACTAGATTTTGAAAGAAATTTTAATTAAAATTCAGATGGCTATCACTATGAAATAACAAATATGGATCTCTTGAAGACTGCAAAAAACCTGAATTAATAAGAGTATGAAAAACCTTAGGTTGTGCAAACGTAGAAGCAACAATCAACTCAACAACAATCTATTAAACCCTTGAGTAGTGAGAATTTTTTTACCATGAAAATTGATAATCAATAATAATAATAGTCATAAAAATGTTCACTCTAAAATTTTGATGCCCTTTTATTATTATTAGATTAAGATGATGAAATACACCATATGGTAACCTTACTTAGGAATTAGGAGAAACAAATTGAAGAATTGAAAAAAACTCAATCAGATATTCTAGAATATATGTGTTCACATTTGACAAAGAAACCAAAGAAGATTTGATTTAAATATTATAAATTATCACCAATTTTAATAAGTATCAAATAATGTATGAATTTGACAAATACCTTAAAATAAATTGAAAAATTCAAAGATACAAAGATACAAAGGTACAAAGATACAAAGATACAATATAGAATTAAAAAGCTAAGATGAATCCCATAAAATGTTCATCGTTTACATTACATCAGATTTGAATTTAATAAGATTATATTATTTGGAAATAGTAAAAATGTTTGTATGTCTCTAAACTGATTTAATATAAGTCCTAATCAATAGGAAATTTATGCCCAATTTAGATTTAATTTTGCCATATACAGCAAATTGAATATAATAATTTAATTATAAAAATAAAAATATATAAAATCTATTGTATCTTCAACACAAAAATATATGATAATTTCTGCATTGCTTTTTTAATGGCTTAAGTATCCTACATAATGGAAATAGAACATTTAAACAAAAATAAACCAAGTGATTTGCAAATCATAAGCCCCCTTGTGTTTATAGGTTAGTATAACTAGCTTATATTTATTGGATGTCTTAAGAAAGTCAGGCCATTCTAATCAAATTGAAAAAACCGCCAAATATTAGTAATCTAACTCAGATTTAAGAAATTTAACTCCACCCCTAGACATTCTTGTCACCACAACAGTCTTAATCTGAGGAGTGAACATTTCATTAAACATCAACTACACTCTCTTAGTGCAGTCTGTTAGATTAGAATACTTGATGGAAATCCCAATTCTCTTCTTAGGGCAACAGACGATTCTCAGACCAGCATATTATGCCGACACTTTCTGTCCCAAAGGAAAGGAGGACTTTAACCCCAGGGTTTGTTTATGTAATTGCTTACATTCGTGTATATGTGCCCCGATGACTAAGCAATTTGCAAAATCTTTTGTTTATTTTTATTTAAATTATTGAAAAATAATCACAACTTAATTTAGTCAAATAATGGAGATATAATTATTTGAATGCTTTTAAAATGAATGTAATGAAAACAATTATTCTTTAAAATACGTGATTATAATATAGGTTTAAATAAAATTATTGGGGGTGATTATATTTATAATTTTTATCATAACAGACAAATATGTTTAAGGTTCTTATTGCACTTAAATCCTAATAATAATTCAAGTGTTCAGTGACAATGGCAGGGAAGACCAAAGTGATAACCCTACCATAATCTGAAGGATTAACATTTAATGTAGAGTATTATAATTAATATATATAATAAGCTAATTAAGCGCAATCTAGTTAAAATACAATGATGAAATCTTTCGAATTCAAATGAATGAGGATATAATAAAAGCAAGATATTGAATTATATCACTGAGACAACTGGTGAGTATAAATTTACAAATGTTAGCGGCTAATACTTTATTGTGTTGATATAGGATGTTGAGAAACCATTTAAATTAAACATAAAATAAAATGCCTAAACATCAGAATCGCCTCTGAAGAAAAATGATACAGAAAGGAGTCTGACTGCGAGCAATAAGAAAATAAGCTTTAAGACTCCGACAAATAGATAGAAATCTGAATCTAATTAAAAATTGATACAATCCTTTGTTTTAGGAGATAATCTTATGGAATAATTGAAATAGGAGAATAAAGAACTCAAATAAAGAATAATTGAGCTTGAAAATTAAGTGATGACGTTGTAAGAAAAAAATGAATAAAGAAGTGATAAGATTGATTAATCCAAATAGGAAGTTTCAGCAAATGATATAAGAAATGATTTTTAAAATCTGTTAAGGTTACAGTAAAGATAAGCTCAAGAGAACAAATAATTACTTAAGCAATTGATGGATTTAGATACTAATTATTAAGAATTGCTAGAAAAAAAATCGTTGGTTGATTAGGAAGTAACAAAATTAAAATAAACTATCAGCTAATTTGATTGTCAAATAACTTAATTAAAAAGCAGATTAACATAATTTGAAATAGATGGGTTAAGTCAAAACATTTAATTAAATTTATAAATTGCATAACCAATAGAGAATGATGAAATAGTGGACAACTTAATTAAACTCATATTAAAAATGAGAGCAACTGGATCCCAATACATTCCTATTAAGGAAGACAAATTGGACTCCAAATTAGCATAGATTATTGCTAAAGATCATACTTAACAATACCAATTTATTCGATTGAAATAAGGTTTATATTTGATAGGAGAGGATTAATATTAATTATTTTTGTAAGATAATAAGATTATGATTACAACTGAAGATGGCGTGTCATAACTTTAAGATTTTATTAAGAGTCGAAAAAGAGTAAAATCAATTAATGTTCGTAAAGCTTGAGATTATATTTGTTAGTATATATATTATAATTGAAAAGACATTAATCATTCAGTATTAGTTCAGAATTTCATTTTTTTATTTATCTTTTAGTTAACTTTATTGAAGATGCAAAATATAACAGGATCTGGAGTGATGGTCTTTATCAAACACAAAGAAGATACCTTAGTGTTATTATTGCAGAACATTAGAAAGAGATAATTGGTTTTGATGGAACCTGGAGGGAATCAAGAAGTAGGTCTTTCGTCAATGAGTAATGCATTGAAGGAATTGTATGAAGAAACATTCGCAGGATTATCAAAGTCAGATTTAGATGAAGAACATAAAGTACTTGTGAATTACTAATACTTGTGCTATGCTGTCTACATTAAAATAGATGATTTAAATTTTTTTTAAGAAGTTATGGGAATGAACTAGAAAATATTGTAAATGGCAAATAGTCGATCATTGCATTCATTTAATGAGTGCAAAGGATTTAATATAGCCAATTTAAAAGACTTGATGAACGTGGATTTTCAGTATTATGAAAAAGACAATAATAAAATACCGCTTCATATTCGAACCCAAGCATCATTGAAGGAATTTCAAGCTAAAAAAATAATTCAAAAGGATTTATCAATATAATTGCCGTTGTTTTAATGTTCCTTAGATAAAATTAGAATAAAGAATCCAAAATCCCCTTTACACGTGCTCAATAATTAATATACATATGTTATACATTGAAATATTATTAA;start=245798;subtype=EXTERNAL;support_ref=45;support_variant=1;type=ALTERNATIVE;
scaffold51_20_with_IES	MILORD	internal_eliminated_sequence	245812	249645	.	.	.	ID=MILORD.20.245812.249645;Name=MILORD.20.245812.249645;bounded_by_ta=TRUE;common_boundary=None;end=249645;ies_id=IESPGM.PTET51.1.20.232132;ies_left_dist=16;ies_min_dist=16;ies_right_dist=-3734;junction_seq=atataatttcatcctTAttaatataattaaaa;read_names=J00121:27:H3GGKBBXX:5:2217:7486:19531;sequence=TATTCTCAAAATGTGATATTATTCAGATGAAATAAAACTTATAATCTTATTAAAAATCAAATTTAGAATTATTATTAGATGAAAAATATTTGAGTGATTATAAATGATTTAAATATGTATTAGGGATTGTTGAATTTTTAATAACTACTATGAATCCGAGATACAATTACCCAAAAAGATCTGTTTCCAGCATGGATAGATAATAAATACTTAAAGCCTTGCGAAGTAATCCATCTGATAAAGAGATTGAATATCTGGCATAAGAATATGATCTGAAACCGCGTACAATCAAGGGTTGGCTAAAGCAGCAATCTAAAAAGTACAACAAAGCATCTGAATCTGATGAAGATATTCAAAGTAATGGAAGAAAAACTAAAGCAGATAAGGATCTACTAGATTTTGAAAGAAATTTTAATTAAAATTCAGATGGCTATCACTATGAAATAACAAATATGGATCTCTTGAAGACTGCAAAAAACCTGAATTAATAAGAGTATGAAAAACCTTAGGTTGTGCAAACGTAGAAGCAACAATCAACTCAACAACAATCTATTAAACCCTTGAGTAGTGAGAATTTTTTTACCATGAAAATTGATAATCAATAATAATAATAGTCATAAAAATGTTCACTCTAAAATTTTGATGCCCTTTTATTATTATTAGATTAAGATGATGAAATACACCATATGGTAACCTTACTTAGGAATTAGGAGAAACAAATTGAAGAATTGAAAAAAACTCAATCAGATATTCTAGAATATATGTGTTCACATTTGACAAAGAAACCAAAGAAGATTTGATTTAAATATTATAAATTATCACCAATTTTAATAAGTATCAAATAATGTATGAATTTGACAAATACCTTAAAATAAATTGAAAAATTCAAAGATACAAAGATACAAAGGTACAAAGATACAAAGATACAATATAGAATTAAAAAGCTAAGATGAATCCCATAAAATGTTCATCGTTTACATTACATCAGATTTGAATTTAATAAGATTATATTATTTGGAAATAGTAAAAATGTTTGTATGTCTCTAAACTGATTTAATATAAGTCCTAATCAATAGGAAATTTATGCCCAATTTAGATTTAATTTTGCCATATACAGCAAATTGAATATAATAATTTAATTATAAAAATAAAAATATATAAAATCTATTGTATCTTCAACACAAAAATATATGATAATTTCTGCATTGCTTTTTTAATGGCTTAAGTATCCTACATAATGGAAATAGAACATTTAAACAAAAATAAACCAAGTGATTTGCAAATCATAAGCCCCCTTGTGTTTATAGGTTAGTATAACTAGCTTATATTTATTGGATGTCTTAAGAAAGTCAGGCCATTCTAATCAAATTGAAAAAACCGCCAAATATTAGTAATCTAACTCAGATTTAAGAAATTTAACTCCACCCCTAGACATTCTTGTCACCACAACAGTCTTAATCTGAGGAGTGAACATTTCATTAAACATCAACTACACTCTCTTAGTGCAGTCTGTTAGATTAGAATACTTGATGGAAATCCCAATTCTCTTCTTAGGGCAACAGACGATTCTCAGACCAGCATATTATGCCGACACTTTCTGTCCCAAAGGAAAGGAGGACTTTAACCCCAGGGTTTGTTTATGTAATTGCTTACATTCGTGTATATGTGCCCCGATGACTAAGCAATTTGCAAAATCTTTTGTTTATTTTTATTTAAATTATTGAAAAATAATCACAACTTAATTTAGTCAAATAATGGAGATATAATTATTTGAATGCTTTTAAAATGAATGTAATGAAAACAATTATTCTTTAAAATACGTGATTATAATATAGGTTTAAATAAAATTATTGGGGGTGATTATATTTATAATTTTTATCATAACAGACAAATATGTTTAAGGTTCTTATTGCACTTAAATCCTAATAATAATTCAAGTGTTCAGTGACAATGGCAGGGAAGACCAAAGTGATAACCCTACCATAATCTGAAGGATTAACATTTAATGTAGAGTATTATAATTAATATATATAATAAGCTAATTAAGCGCAATCTAGTTAAAATACAATGATGAAATCTTTCGAATTCAAATGAATGAGGATATAATAAAAGCAAGATATTGAATTATATCACTGAGACAACTGGTGAGTATAAATTTACAAATGTTAGCGGCTAATACTTTATTGTGTTGATATAGGATGTTGAGAAACCATTTAAATTAAACATAAAATAAAATGCCTAAACATCAGAATCGCCTCTGAAGAAAAATGATACAGAAAGGAGTCTGACTGCGAGCAATAAGAAAATAAGCTTTAAGACTCCGACAAATAGATAGAAATCTGAATCTAATTAAAAATTGATACAATCCTTTGTTTTAGGAGATAATCTTATGGAATAATTGAAATAGGAGAATAAAGAACTCAAATAAAGAATAATTGAGCTTGAAAATTAAGTGATGACGTTGTAAGAAAAAAATGAATAAAGAAGTGATAAGATTGATTAATCCAAATAGGAAGTTTCAGCAAATGATATAAGAAATGATTTTTAAAATCTGTTAAGGTTACAGTAAAGATAAGCTCAAGAGAACAAATAATTACTTAAGCAATTGATGGATTTAGATACTAATTATTAAGAATTGCTAGAAAAAAAATCGTTGGTTGATTAGGAAGTAACAAAATTAAAATAAACTATCAGCTAATTTGATTGTCAAATAACTTAATTAAAAAGCAGATTAACATAATTTGAAATAGATGGGTTAAGTCAAAACATTTAATTAAATTTATAAATTGCATAACCAATAGAGAATGATGAAATAGTGGACAACTTAATTAAACTCATATTAAAAATGAGAGCAACTGGATCCCAATACATTCCTATTAAGGAAGACAAATTGGACTCCAAATTAGCATAGATTATTGCTAAAGATCATACTTAACAATACCAATTTATTCGATTGAAATAAGGTTTATATTTGATAGGAGAGGATTAATATTAATTATTTTTGTAAGATAATAAGATTATGATTACAACTGAAGATGGCGTGTCATAACTTTAAGATTTTATTAAGAGTCGAAAAAGAGTAAAATCAATTAATGTTCGTAAAGCTTGAGATTATATTTGTTAGTATATATATTATAATTGAAAAGACATTAATCATTCAGTATTAGTTCAGAATTTCATTTTTTTATTTATCTTTTAGTTAACTTTATTGAAGATGCAAAATATAACAGGATCTGGAGTGATGGTCTTTATCAAACACAAAGAAGATACCTTAGTGTTATTATTGCAGAACATTAGAAAGAGATAATTGGTTTTGATGGAACCTGGAGGGAATCAAGAAGTAGGTCTTTCGTCAATGAGTAATGCATTGAAGGAATTGTATGAAGAAACATTCGCAGGATTATCAAAGTCAGATTTAGATGAAGAACATAAAGTACTTGTGAATTACTAATACTTGTGCTATGCTGTCTACATTAAAATAGATGATTTAAATTTTTTTTAAGAAGTTATGGGAATGAACTAGAAAATATTGTAAATGGCAAATAGTCGATCATTGCATTCATTTAATGAGTGCAAAGGATTTAATATAGCCAATTTAAAAGACTTGATGAACGTGGATTTTCAGTATTATGAAAAAGACAATAATAAAATACCGCTTCATATTCGAACCCAAGCATCATTGAAGGAATTTCAAGCTAAAAAAATAATTCAAAAGGATTTATCAATATAATTGCCGTTGTTTTAATGTTCCTTAGATAAAATTAGAATAAAGAATCCAAAATCCCCTTTACACGTGCTCAATAATTAATATACATATGTTATACATTGAAATAT;start=245812;subtype=EXTERNAL;support_ref=44;support_variant=1;type=ALTERNATIVE;
scaffold51_20_with_IES	MILORD	internal_eliminated_sequence	245828	246422	.	.	.	ID=MILORD.20.245828.246422;Name=MILORD.20.245828.246422;bounded_by_ta=TRUE;common_boundary=LEFT;end=246422;ies_id=IESPGM.PTET51.1.20.232132;ies_left_dist=0;ies_min_dist=0;ies_right_dist=-511;junction_seq=attctcaaaatgtgaTAgtcataaaaatgttc;read_names=J00121:27:H3GGKBBXX:5:1227:27103:17368;sequence=TATTATTCAGATGAAATAAAACTTATAATCTTATTAAAAATCAAATTTAGAATTATTATTAGATGAAAAATATTTGAGTGATTATAAATGATTTAAATATGTATTAGGGATTGTTGAATTTTTAATAACTACTATGAATCCGAGATACAATTACCCAAAAAGATCTGTTTCCAGCATGGATAGATAATAAATACTTAAAGCCTTGCGAAGTAATCCATCTGATAAAGAGATTGAATATCTGGCATAAGAATATGATCTGAAACCGCGTACAATCAAGGGTTGGCTAAAGCAGCAATCTAAAAAGTACAACAAAGCATCTGAATCTGATGAAGATATTCAAAGTAATGGAAGAAAAACTAAAGCAGATAAGGATCTACTAGATTTTGAAAGAAATTTTAATTAAAATTCAGATGGCTATCACTATGAAATAACAAATATGGATCTCTTGAAGACTGCAAAAAACCTGAATTAATAAGAGTATGAAAAACCTTAGGTTGTGCAAACGTAGAAGCAACAATCAACTCAACAACAATCTATTAAACCCTTGAGTAGTGAGAATTTTTTTACCATGAAAATTGATAATCAATAATAATAA;start=245828;subtype=PARTIAL_EXTERNAL;support_ref=43;support_variant=1;type=ALTERNATIVE;
scaffold51_20_with_IES	MILORD	internal_eliminated_sequence	245828	248609	.	.	.	ID=MILORD.20.245828.248609;Name=MILORD.20.245828.248609;bounded_by_ta=TRUE;common_boundary=LEFT;end=248609;ies_id=IESPGM.PTET51.1.20.232132;ies_left_dist=0;ies_min_dist=0;ies_right_dist=-2698;junction_seq=attctcaaaatgtgaTAgagaatgatgaaata;read_names=J00121:27:H3GGKBBXX:5:1214:17158:42794;sequence=TATTATTCAGATGAAATAAAACTTATAATCTTATTAAAAATCAAATTTAGAATTATTATTAGATGAAAAATATTTGAGTGATTATAAATGATTTAAATATGTATTAGGGATTGTTGAATTTTTAATAACTACTATGAATCCGAGATACAATTACCCAAAAAGATCTGTTTCCAGCATGGATAGATAATAAATACTTAAAGCCTTGCGAAGTAATCCATCTGATAAAGAGATTGAATATCTGGCATAAGAATATGATCTGAAACCGCGTACAATCAAGGGTTGGCTAAAGCAGCAATCTAAAAAGTACAACAAAGCATCTGAATCTGATGAAGATATTCAAAGTAATGGAAGAAAAACTAAAGCAGATAAGGATCTACTAGATTTTGAAAGAAATTTTAATTAAAATTCAGATGGCTATCACTATGAAATAACAAATATGGATCTCTTGAAGACTGCAAAAAACCTGAATTAATAAGAGTATGAAAAACCTTAGGTTGTGCAAACGTAGAAGCAACAATCAACTCAACAACAATCTATTAAACCCTTGAGTAGTGAGAATTTTTTTACCATGAAAATTGATAATCAATAATAATAATAGTCATAAAAATGTTCACTCTAAAATTTTGATGCCCTTTTATTATTATTAGATTAAGATGATGAAATACACCATATGGTAACCTTACTTAGGAATTAGGAGAAACAAATTGAAGAATTGAAAAAAACTCAATCAGATATTCTAGAATATATGTGTTCACATTTGACAAAGAAACCAAAGAAGATTTGATTTAAATATTATAAATTATCACCAATTTTAATAAGTATCAAATAATGTATGAATTTGACAAATACCTTAAAATAAATTGAAAAATTCAAAGATACAAAGATACAAAGGTACAAAGATACAAAGATACAATATAGAATTAAAAAGCTAAGATGAATCCCATAAAATGTTCATCGTTTACATTACATCAGATTTGAATTTAATAAGATTATATTATTTGGAAATAGTAAAAATGTTTGTATGTCTCTAAACTGATTTAATATAAGTCCTAATCAATAGGAAATTTATGCCCAATTTAGATTTAATTTTGCCATATACAGCAAATTGAATATAATAATTTAATTATAAAAATAAAAATATATAAAATCTATTGTATCTTCAACACAAAAATATATGATAATTTCTGCATTGCTTTTTTAATGGCTTAAGTATCCTACATAATGGAAATAGAACATTTAAACAAAAATAAACCAAGTGATTTGCAAATCATAAGCCCCCTTGTGTTTATAGGTTAGTATAACTAGCTTATATTTATTGGATGTCTTAAGAAAGTCAGGCCATTCTAATCAAATTGAAAAAACCGCCAAATATTAGTAATCTAACTCAGATTTAAGAAATTTAACTCCACCCCTAGACATTCTTGTCACCACAACAGTCTTAATCTGAGGAGTGAACATTTCATTAAACATCAACTACACTCTCTTAGTGCAGTCTGTTAGATTAGAATACTTGATGGAAATCCCAATTCTCTTCTTAGGGCAACAGACGATTCTCAGACCAGCATATTATGCCGACACTTTCTGTCCCAAAGGAAAGGAGGACTTTAACCCCAGGGTTTGTTTATGTAATTGCTTACATTCGTGTATATGTGCCCCGATGACTAAGCAATTTGCAAAATCTTTTGTTTATTTTTATTTAAATTATTGAAAAATAATCACAACTTAATTTAGTCAAATAATGGAGATATAATTATTTGAATGCTTTTAAAATGAATGTAATGAAAACAATTATTCTTTAAAATACGTGATTATAATATAGGTTTAAATAAAATTATTGGGGGTGATTATATTTATAATTTTTATCATAACAGACAAATATGTTTAAGGTTCTTATTGCACTTAAATCCTAATAATAATTCAAGTGTTCAGTGACAATGGCAGGGAAGACCAAAGTGATAACCCTACCATAATCTGAAGGATTAACATTTAATGTAGAGTATTATAATTAATATATATAATAAGCTAATTAAGCGCAATCTAGTTAAAATACAATGATGAAATCTTTCGAATTCAAATGAATGAGGATATAATAAAAGCAAGATATTGAATTATATCACTGAGACAACTGGTGAGTATAAATTTACAAATGTTAGCGGCTAATACTTTATTGTGTTGATATAGGATGTTGAGAAACCATTTAAATTAAACATAAAATAAAATGCCTAAACATCAGAATCGCCTCTGAAGAAAAATGATACAGAAAGGAGTCTGACTGCGAGCAATAAGAAAATAAGCTTTAAGACTCCGACAAATAGATAGAAATCTGAATCTAATTAAAAATTGATACAATCCTTTGTTTTAGGAGATAATCTTATGGAATAATTGAAATAGGAGAATAAAGAACTCAAATAAAGAATAATTGAGCTTGAAAATTAAGTGATGACGTTGTAAGAAAAAAATGAATAAAGAAGTGATAAGATTGATTAATCCAAATAGGAAGTTTCAGCAAATGATATAAGAAATGATTTTTAAAATCTGTTAAGGTTACAGTAAAGATAAGCTCAAGAGAACAAATAATTACTTAAGCAATTGATGGATTTAGATACTAATTATTAAGAATTGCTAGAAAAAAAATCGTTGGTTGATTAGGAAGTAACAAAATTAAAATAAACTATCAGCTAATTTGATTGTCAAATAACTTAATTAAAAAGCAGATTAACATAATTTGAAATAGATGGGTTAAGTCAAAACATTTAATTAAATTTATAAATTGCATAACCAA;start=245828;subtype=PARTIAL_EXTERNAL;support_ref=43;support_variant=1;type=ALTERNATIVE;
scaffold51_20_with_IES	MILORD	internal_eliminated_sequence	245828	245911	.	.	.	ID=MILORD.20.245828.245911;Name=MILORD.20.245828.245911;bounded_by_ta=TRUE;common_boundary=Both;end=245911;ies_id=IESPGM.PTET51.1.20.232132;ies_left_dist=0;ies_min_dist=0;ies_right_dist=0;junction_seq=attctcaaaatgtgaTAaatgatttaaatatg;read_names=J00121:27:H3GGKBBXX:5:2219:14336:35409,J00121:27:H3GGKBBXX:5:1210:10247:7082,J00121:27:H3GGKBBXX:5:2227:21328:46223,J00121:27:H3GGKBBXX:5:1224:14844:46522,J00121:27:H3GGKBBXX:5:2211:18700:15610,J00121:27:H3GGKBBXX:5:1119:4178:11583,J00121:27:H3GGKBBXX:5:2218:2402:44939,J00121:27:H3GGKBBXX:5:1216:27671:17544;sequence=TATTATTCAGATGAAATAAAACTTATAATCTTATTAAAAATCAAATTTAGAATTATTATTAGATGAAAAATATTTGAGTGATTA;start=245828;subtype=IES;support_ref=86;support_variant=8;type=IES;
scaffold51_20_with_IES	MILORD	internal_eliminated_sequence	245851	248939	.	.	.	ID=MILORD.20.245851.248939;Name=MILORD.20.245851.248939;bounded_by_ta=TRUE;common_boundary=None;end=248939;ies_id=IESPGM.PTET51.1.20.232132;ies_left_dist=-23;ies_min_dist=23;ies_right_dist=-3028;junction_seq=agatgaaataaaactTAtattataattgaaaa;read_names=J00121:27:H3GGKBBXX:5:2215:16508:8084;sequence=TATAATCTTATTAAAAATCAAATTTAGAATTATTATTAGATGAAAAATATTTGAGTGATTATAAATGATTTAAATATGTATTAGGGATTGTTGAATTTTTAATAACTACTATGAATCCGAGATACAATTACCCAAAAAGATCTGTTTCCAGCATGGATAGATAATAAATACTTAAAGCCTTGCGAAGTAATCCATCTGATAAAGAGATTGAATATCTGGCATAAGAATATGATCTGAAACCGCGTACAATCAAGGGTTGGCTAAAGCAGCAATCTAAAAAGTACAACAAAGCATCTGAATCTGATGAAGATATTCAAAGTAATGGAAGAAAAACTAAAGCAGATAAGGATCTACTAGATTTTGAAAGAAATTTTAATTAAAATTCAGATGGCTATCACTATGAAATAACAAATATGGATCTCTTGAAGACTGCAAAAAACCTGAATTAATAAGAGTATGAAAAACCTTAGGTTGTGCAAACGTAGAAGCAACAATCAACTCAACAACAATCTATTAAACCCTTGAGTAGTGAGAATTTTTTTACCATGAAAATTGATAATCAATAATAATAATAGTCATAAAAATGTTCACTCTAAAATTTTGATGCCCTTTTATTATTATTAGATTAAGATGATGAAATACACCATATGGTAACCTTACTTAGGAATTAGGAGAAACAAATTGAAGAATTGAAAAAAACTCAATCAGATATTCTAGAATATATGTGTTCACATTTGACAAAGAAACCAAAGAAGATTTGATTTAAATATTATAAATTATCACCAATTTTAATAAGTATCAAATAATGTATGAATTTGACAAATACCTTAAAATAAATTGAAAAATTCAAAGATACAAAGATACAAAGGTACAAAGATACAAAGATACAATATAGAATTAAAAAGCTAAGATGAATCCCATAAAATGTTCATCGTTTACATTACATCAGATTTGAATTTAATAAGATTATATTATTTGGAAATAGTAAAAATGTTTGTATGTCTCTAAACTGATTTAATATAAGTCCTAATCAATAGGAAATTTATGCCCAATTTAGATTTAATTTTGCCATATACAGCAAATTGAATATAATAATTTAATTATAAAAATAAAAATATATAAAATCTATTGTATCTTCAACACAAAAATATATGATAATTTCTGCATTGCTTTTTTAATGGCTTAAGTATCCTACATAATGGAAATAGAACATTTAAACAAAAATAAACCAAGTGATTTGCAAATCATAAGCCCCCTTGTGTTTATAGGTTAGTATAACTAGCTTATATTTATTGGATGTCTTAAGAAAGTCAGGCCATTCTAATCAAATTGAAAAAACCGCCAAATATTAGTAATCTAACTCAGATTTAAGAAATTTAACTCCACCCCTAGACATTCTTGTCACCACAACAGTCTTAATCTGAGGAGTGAACATTTCATTAAACATCAACTACACTCTCTTAGTGCAGTCTGTTAGATTAGAATACTTGATGGAAATCCCAATTCTCTTCTTAGGGCAACAGACGATTCTCAGACCAGCATATTATGCCGACACTTTCTGTCCCAAAGGAAAGGAGGACTTTAACCCCAGGGTTTGTTTATGTAATTGCTTACATTCGTGTATATGTGCCCCGATGACTAAGCAATTTGCAAAATCTTTTGTTTATTTTTATTTAAATTATTGAAAAATAATCACAACTTAATTTAGTCAAATAATGGAGATATAATTATTTGAATGCTTTTAAAATGAATGTAATGAAAACAATTATTCTTTAAAATACGTGATTATAATATAGGTTTAAATAAAATTATTGGGGGTGATTATATTTATAATTTTTATCATAACAGACAAATATGTTTAAGGTTCTTATTGCACTTAAATCCTAATAATAATTCAAGTGTTCAGTGACAATGGCAGGGAAGACCAAAGTGATAACCCTACCATAATCTGAAGGATTAACATTTAATGTAGAGTATTATAATTAATATATATAATAAGCTAATTAAGCGCAATCTAGTTAAAATACAATGATGAAATCTTTCGAATTCAAATGAATGAGGATATAATAAAAGCAAGATATTGAATTATATCACTGAGACAACTGGTGAGTATAAATTTACAAATGTTAGCGGCTAATACTTTATTGTGTTGATATAGGATGTTGAGAAACCATTTAAATTAAACATAAAATAAAATGCCTAAACATCAGAATCGCCTCTGAAGAAAAATGATACAGAAAGGAGTCTGACTGCGAGCAATAAGAAAATAAGCTTTAAGACTCCGACAAATAGATAGAAATCTGAATCTAATTAAAAATTGATACAATCCTTTGTTTTAGGAGATAATCTTATGGAATAATTGAAATAGGAGAATAAAGAACTCAAATAAAGAATAATTGAGCTTGAAAATTAAGTGATGACGTTGTAAGAAAAAAATGAATAAAGAAGTGATAAGATTGATTAATCCAAATAGGAAGTTTCAGCAAATGATATAAGAAATGATTTTTAAAATCTGTTAAGGTTACAGTAAAGATAAGCTCAAGAGAACAAATAATTACTTAAGCAATTGATGGATTTAGATACTAATTATTAAGAATTGCTAGAAAAAAAATCGTTGGTTGATTAGGAAGTAACAAAATTAAAATAAACTATCAGCTAATTTGATTGTCAAATAACTTAATTAAAAAGCAGATTAACATAATTTGAAATAGATGGGTTAAGTCAAAACATTTAATTAAATTTATAAATTGCATAACCAATAGAGAATGATGAAATAGTGGACAACTTAATTAAACTCATATTAAAAATGAGAGCAACTGGATCCCAATACATTCCTATTAAGGAAGACAAATTGGACTCCAAATTAGCATAGATTATTGCTAAAGATCATACTTAACAATACCAATTTATTCGATTGAAATAAGGTTTATATTTGATAGGAGAGGATTAATATTAATTATTTTTGTAAGATAATAAGATTATGATTACAACTGAAGATGGCGTGTCATAACTTTAAGATTTTATTAAGAGTCGAAAAAGAGTAAAATCAATTAATGTTCGTAAAGCTTGAGATTATATTTGTTAGTATA;start=245851;subtype=OVERLAPPING;support_ref=53;support_variant=1;type=ALTERNATIVE;
scaffold51_20_with_IES	MILORD	internal_eliminated_sequence	245859	248937	.	.	.	ID=MILORD.20.245859.248937;Name=MILORD.20.245859.248937;bounded_by_ta=TRUE;common_boundary=None;end=248937;ies_id=IESPGM.PTET51.1.20.232132;ies_left_dist=-31;ies_min_dist=31;ies_right_dist=-3026;junction_seq=taaaacttataatctTAtatattataattgaa;read_names=J00121:27:H3GGKBBXX:5:2113:27235:6132;sequence=TATTAAAAATCAAATTTAGAATTATTATTAGATGAAAAATATTTGAGTGATTATAAATGATTTAAATATGTATTAGGGATTGTTGAATTTTTAATAACTACTATGAATCCGAGATACAATTACCCAAAAAGATCTGTTTCCAGCATGGATAGATAATAAATACTTAAAGCCTTGCGAAGTAATCCATCTGATAAAGAGATTGAATATCTGGCATAAGAATATGATCTGAAACCGCGTACAATCAAGGGTTGGCTAAAGCAGCAATCTAAAAAGTACAACAAAGCATCTGAATCTGATGAAGATATTCAAAGTAATGGAAGAAAAACTAAAGCAGATAAGGATCTACTAGATTTTGAAAGAAATTTTAATTAAAATTCAGATGGCTATCACTATGAAATAACAAATATGGATCTCTTGAAGACTGCAAAAAACCTGAATTAATAAGAGTATGAAAAACCTTAGGTTGTGCAAACGTAGAAGCAACAATCAACTCAACAACAATCTATTAAACCCTTGAGTAGTGAGAATTTTTTTACCATGAAAATTGATAATCAATAATAATAATAGTCATAAAAATGTTCACTCTAAAATTTTGATGCCCTTTTATTATTATTAGATTAAGATGATGAAATACACCATATGGTAACCTTACTTAGGAATTAGGAGAAACAAATTGAAGAATTGAAAAAAACTCAATCAGATATTCTAGAATATATGTGTTCACATTTGACAAAGAAACCAAAGAAGATTTGATTTAAATATTATAAATTATCACCAATTTTAATAAGTATCAAATAATGTATGAATTTGACAAATACCTTAAAATAAATTGAAAAATTCAAAGATACAAAGATACAAAGGTACAAAGATACAAAGATACAATATAGAATTAAAAAGCTAAGATGAATCCCATAAAATGTTCATCGTTTACATTACATCAGATTTGAATTTAATAAGATTATATTATTTGGAAATAGTAAAAATGTTTGTATGTCTCTAAACTGATTTAATATAAGTCCTAATCAATAGGAAATTTATGCCCAATTTAGATTTAATTTTGCCATATACAGCAAATTGAATATAATAATTTAATTATAAAAATAAAAATATATAAAATCTATTGTATCTTCAACACAAAAATATATGATAATTTCTGCATTGCTTTTTTAATGGCTTAAGTATCCTACATAATGGAAATAGAACATTTAAACAAAAATAAACCAAGTGATTTGCAAATCATAAGCCCCCTTGTGTTTATAGGTTAGTATAACTAGCTTATATTTATTGGATGTCTTAAGAAAGTCAGGCCATTCTAATCAAATTGAAAAAACCGCCAAATATTAGTAATCTAACTCAGATTTAAGAAATTTAACTCCACCCCTAGACATTCTTGTCACCACAACAGTCTTAATCTGAGGAGTGAACATTTCATTAAACATCAACTACACTCTCTTAGTGCAGTCTGTTAGATTAGAATACTTGATGGAAATCCCAATTCTCTTCTTAGGGCAACAGACGATTCTCAGACCAGCATATTATGCCGACACTTTCTGTCCCAAAGGAAAGGAGGACTTTAACCCCAGGGTTTGTTTATGTAATTGCTTACATTCGTGTATATGTGCCCCGATGACTAAGCAATTTGCAAAATCTTTTGTTTATTTTTATTTAAATTATTGAAAAATAATCACAACTTAATTTAGTCAAATAATGGAGATATAATTATTTGAATGCTTTTAAAATGAATGTAATGAAAACAATTATTCTTTAAAATACGTGATTATAATATAGGTTTAAATAAAATTATTGGGGGTGATTATATTTATAATTTTTATCATAACAGACAAATATGTTTAAGGTTCTTATTGCACTTAAATCCTAATAATAATTCAAGTGTTCAGTGACAATGGCAGGGAAGACCAAAGTGATAACCCTACCATAATCTGAAGGATTAACATTTAATGTAGAGTATTATAATTAATATATATAATAAGCTAATTAAGCGCAATCTAGTTAAAATACAATGATGAAATCTTTCGAATTCAAATGAATGAGGATATAATAAAAGCAAGATATTGAATTATATCACTGAGACAACTGGTGAGTATAAATTTACAAATGTTAGCGGCTAATACTTTATTGTGTTGATATAGGATGTTGAGAAACCATTTAAATTAAACATAAAATAAAATGCCTAAACATCAGAATCGCCTCTGAAGAAAAATGATACAGAAAGGAGTCTGACTGCGAGCAATAAGAAAATAAGCTTTAAGACTCCGACAAATAGATAGAAATCTGAATCTAATTAAAAATTGATACAATCCTTTGTTTTAGGAGATAATCTTATGGAATAATTGAAATAGGAGAATAAAGAACTCAAATAAAGAATAATTGAGCTTGAAAATTAAGTGATGACGTTGTAAGAAAAAAATGAATAAAGAAGTGATAAGATTGATTAATCCAAATAGGAAGTTTCAGCAAATGATATAAGAAATGATTTTTAAAATCTGTTAAGGTTACAGTAAAGATAAGCTCAAGAGAACAAATAATTACTTAAGCAATTGATGGATTTAGATACTAATTATTAAGAATTGCTAGAAAAAAAATCGTTGGTTGATTAGGAAGTAACAAAATTAAAATAAACTATCAGCTAATTTGATTGTCAAATAACTTAATTAAAAAGCAGATTAACATAATTTGAAATAGATGGGTTAAGTCAAAACATTTAATTAAATTTATAAATTGCATAACCAATAGAGAATGATGAAATAGTGGACAACTTAATTAAACTCATATTAAAAATGAGAGCAACTGGATCCCAATACATTCCTATTAAGGAAGACAAATTGGACTCCAAATTAGCATAGATTATTGCTAAAGATCATACTTAACAATACCAATTTATTCGATTGAAATAAGGTTTATATTTGATAGGAGAGGATTAATATTAATTATTTTTGTAAGATAATAAGATTATGATTACAACTGAAGATGGCGTGTCATAACTTTAAGATTTTATTAAGAGTCGAAAAAGAGTAAAATCAATTAATGTTCGTAAAGCTTGAGATTATATTTGTTAGTA;start=245859;subtype=OVERLAPPING;support_ref=56;support_variant=1;type=ALTERNATIVE;
scaffold51_20_with_IES	MILORD	internal_eliminated_sequence	246894	246981	.	.	.	ID=MILORD.20.246894.246981;Name=MILORD.20.246894.246981;bounded_by_ta=TRUE;common_boundary=RIGHT;end=246981;ies_id=IESPGM.PTET51.1.20.233144;ies_left_dist=30;ies_min_dist=0;ies_right_dist=0;junction_seq=aatcaataggaaattTAtcttcaacacaaaaa;read_names=J00121:27:H3GGKBBXX:5:1203:28666:38117,J00121:27:H3GGKBBXX:5:2206:25520:20498;sequence=TATGCCCAATTTAGATTTAATTTTGCCATATACAGCAAATTGAATATAATAATTTAATTATAAAAATAAAAATATATAAAATCTATTG;start=246894;subtype=PARTIAL_EXTERNAL;support_ref=34;support_variant=2;type=ALTERNATIVE;
scaffold51_20_with_IES	MILORD	internal_eliminated_sequence	246922	246981	.	.	.	ID=MILORD.20.246922.246981;Name=MILORD.20.246922.246981;bounded_by_ta=TRUE;common_boundary=RIGHT;end=246981;ies_id=IESPGM.PTET51.1.20.233144;ies_left_dist=2;ies_min_dist=0;ies_right_dist=0;junction_seq=gatttaattttgccaTAtcttcaacacaaaaa;read_names=J00121:27:H3GGKBBXX:5:1120:21795:46399,J00121:27:H3GGKBBXX:5:1220:15696:11987;sequence=TATACAGCAAATTGAATATAATAATTTAATTATAAAAATAAAAATATATAAAATCTATTG;start=246922;subtype=PARTIAL_EXTERNAL;support_ref=12;support_variant=2;type=ALTERNATIVE;
scaffold51_20_with_IES	MILORD	internal_eliminated_sequence	246924	246981	.	.	.	ID=MILORD.20.246924.246981;Name=MILORD.20.246924.246981;bounded_by_ta=TRUE;common_boundary=Both;end=246981;ies_id=IESPGM.PTET51.1.20.233144;ies_left_dist=0;ies_min_dist=0;ies_right_dist=0;junction_seq=tttaattttgccataTAtcttcaacacaaaaa;read_names=J00121:27:H3GGKBBXX:5:1203:19613:22080,J00121:27:H3GGKBBXX:5:1105:18243:31875,J00121:27:H3GGKBBXX:5:2126:24363:46205,J00121:27:H3GGKBBXX:5:1108:6329:4936,J00121:27:H3GGKBBXX:5:1111:23317:2017,J00121:27:H3GGKBBXX:5:1116:27651:27602,J00121:27:H3GGKBBXX:5:1213:13342:23241,J00121:27:H3GGKBBXX:5:1218:6948:5939,J00121:27:H3GGKBBXX:5:1204:12895:41176,J00121:27:H3GGKBBXX:5:2123:24840:45766,J00121:27:H3GGKBBXX:5:2124:17604:39066,J00121:27:H3GGKBBXX:5:1224:15960:29114,J00121:27:H3GGKBBXX:5:1117:22577:44482,J00121:27:H3GGKBBXX:5:1204:5365:44201,J00121:27:H3GGKBBXX:5:1118:10439:17755,J00121:27:H3GGKBBXX:5:1220:15422:32367,J00121:27:H3GGKBBXX:5:1212:12723:18194,J00121:27:H3GGKBBXX:5:1209:18010:42935,J00121:27:H3GGKBBXX:5:2208:19035:18581,J00121:27:H3GGKBBXX:5:2203:23490:21342,J00121:27:H3GGKBBXX:5:1123:4523:14010,J00121:27:H3GGKBBXX:5:1214:8298:32930,J00121:27:H3GGKBBXX:5:1110:22749:23681,J00121:27:H3GGKBBXX:5:1208:17634:28956,J00121:27:H3GGKBBXX:5:1114:11840:26090,J00121:27:H3GGKBBXX:5:1127:15016:14572,J00121:27:H3GGKBBXX:5:2108:12845:5640,J00121:27:H3GGKBBXX:5:1118:14032:44377,J00121:27:H3GGKBBXX:5:1101:16407:8928,J00121:27:H3GGKBBXX:5:2222:3234:13640,J00121:27:H3GGKBBXX:5:1220:12469:25246,J00121:27:H3GGKBBXX:5:2121:27255:45168,J00121:27:H3GGKBBXX:5:2114:22841:35761,J00121:27:H3GGKBBXX:5:2220:19481:25298,J00121:27:H3GGKBBXX:5:2111:23683:33738,J00121:27:H3GGKBBXX:5:1220:10500:30380,J00121:27:H3GGKBBXX:5:2114:24261:25843,J00121:27:H3GGKBBXX:5:1216:28950:34776,J00121:27:H3GGKBBXX:5:2225:16112:13166,J00121:27:H3GGKBBXX:5:2111:12591:24507,J00121:27:H3GGKBBXX:5:2113:18274:7134,J00121:27:H3GGKBBXX:5:1102:10155:16594,J00121:27:H3GGKBBXX:5:2120:29163:10176,J00121:27:H3GGKBBXX:5:2219:22800:32947,J00121:27:H3GGKBBXX:5:2121:25550:34512,J00121:27:H3GGKBBXX:5:1210:10094:20498,J00121:27:H3GGKBBXX:5:2227:2260:28833,J00121:27:H3GGKBBXX:5:2212:7831:23012;sequence=TACAGCAAATTGAATATAATAATTTAATTATAAAAATAAAAATATATAAAATCTATTG;start=246924;subtype=IES;support_ref=10;support_variant=48;type=IES;
scaffold51_20_with_IES	MILORD	internal_eliminated_sequence	247913	247938	.	.	.	ID=MILORD.20.247913.247938;Name=MILORD.20.247913.247938;bounded_by_ta=TRUE;common_boundary=Both;end=247938;ies_id=IESPGM.PTET51.1.20.234075;ies_left_dist=0;ies_min_dist=0;ies_right_dist=0;junction_seq=tcaaatgaatgaggaTAtcactgagacaactg;read_names=J00121:27:H3GGKBBXX:5:1226:9019:21553,J00121:27:H3GGKBBXX:5:2107:14164:13341,J00121:27:H3GGKBBXX:5:2220:27285:26512,J00121:27:H3GGKBBXX:5:1218:26971:14713,J00121:27:H3GGKBBXX:5:1209:28158:4391,J00121:27:H3GGKBBXX:5:2220:26849:48368,J00121:27:H3GGKBBXX:5:2203:32228:27549,J00121:27:H3GGKBBXX:5:2109:12489:10651,J00121:27:H3GGKBBXX:5:1108:25834:16506,J00121:27:H3GGKBBXX:5:1111:14286:37712,J00121:27:H3GGKBBXX:5:1117:22962:30134,J00121:27:H3GGKBBXX:5:2110:3691:11020,J00121:27:H3GGKBBXX:5:1110:5233:41018,J00121:27:H3GGKBBXX:5:2104:24809:37343,J00121:27:H3GGKBBXX:5:2107:4838:17122,J00121:27:H3GGKBBXX:5:2208:14560:17896,J00121:27:H3GGKBBXX:5:2216:30117:36411,J00121:27:H3GGKBBXX:5:1206:22445:20023,J00121:27:H3GGKBBXX:5:2103:14032:26512,J00121:27:H3GGKBBXX:5:2220:32552:40877,J00121:27:H3GGKBBXX:5:1118:12094:7855,J00121:27:H3GGKBBXX:5:1224:25114:9385,J00121:27:H3GGKBBXX:5:1204:23510:3231,J00121:27:H3GGKBBXX:5:1118:10896:1842,J00121:27:H3GGKBBXX:5:1217:10297:13359,J00121:27:H3GGKBBXX:5:1224:6806:26934,J00121:27:H3GGKBBXX:5:2116:21389:20445,J00121:27:H3GGKBBXX:5:1111:26880:38222,J00121:27:H3GGKBBXX:5:1221:29711:18194,J00121:27:H3GGKBBXX:5:1128:26037:14572,J00121:27:H3GGKBBXX:5:2224:4817:25351,J00121:27:H3GGKBBXX:5:1219:27630:37554,J00121:27:H3GGKBBXX:5:1124:12499:21641;sequence=TATAATAAAAGCAAGATATTGAATTA;start=247913;subtype=IES;support_ref=9;support_variant=33;type=IES;
scaffold51_20_with_IES	MILORD	internal_eliminated_sequence	250518	250635	.	.	.	ID=MILORD.20.250518.250635;Name=MILORD.20.250518.250635;bounded_by_ta=TRUE;common_boundary=Both;end=250635;ies_id=IESPGM.PTET51.1.20.236654;ies_left_dist=0;ies_min_dist=0;ies_right_dist=0;junction_seq=actcaacatttacaaTActtattgagcatcta;read_names=J00121:27:H3GGKBBXX:5:2206:30695:31083,J00121:27:H3GGKBBXX:5:2128:21633:27795,J00121:27:H3GGKBBXX:5:1126:23115:44148,J00121:27:H3GGKBBXX:5:1216:5375:9754,J00121:27:H3GGKBBXX:5:1228:17685:25808,J00121:27:H3GGKBBXX:5:1105:12256:20340,J00121:27:H3GGKBBXX:5:2214:4949:12954,J00121:27:H3GGKBBXX:5:2101:25520:12409,J00121:27:H3GGKBBXX:5:1220:17482:8330,J00121:27:H3GGKBBXX:5:2101:22627:40631,J00121:27:H3GGKBBXX:5:2218:31568:39523,J00121:27:H3GGKBBXX:5:2223:14215:4954,J00121:27:H3GGKBBXX:5:2202:25357:13781,J00121:27:H3GGKBBXX:5:1115:16752:13746,J00121:27:H3GGKBBXX:5:2221:5538:39119,J00121:27:H3GGKBBXX:5:1204:25418:7310,J00121:27:H3GGKBBXX:5:2115:31467:40754,J00121:27:H3GGKBBXX:5:2104:24962:14643,J00121:27:H3GGKBBXX:5:2125:26737:28622,J00121:27:H3GGKBBXX:5:1214:29234:1332,J00121:27:H3GGKBBXX:5:1122:12895:3301,J00121:27:H3GGKBBXX:5:1226:9059:16313,J00121:27:H3GGKBBXX:5:2128:23206:15258,J00121:27:H3GGKBBXX:5:2221:26727:12919,J00121:27:H3GGKBBXX:5:2214:25307:33035,J00121:27:H3GGKBBXX:5:2215:13413:19531,J00121:27:H3GGKBBXX:5:1105:13200:29571,J00121:27:H3GGKBBXX:5:2223:18122:26529,J00121:27:H3GGKBBXX:5:2102:15554:33193,J00121:27:H3GGKBBXX:5:2226:19481:18300,J00121:27:H3GGKBBXX:5:2113:13342:38926,J00121:27:H3GGKBBXX:5:1115:16610:13535,J00121:27:H3GGKBBXX:5:1228:30147:25105,J00121:27:H3GGKBBXX:5:1210:3062:28112,J00121:27:H3GGKBBXX:5:2112:9536:44781,J00121:27:H3GGKBBXX:5:2222:6888:44869,J00121:27:H3GGKBBXX:5:1227:24251:43234;sequence=TACAGTTGAAACAGACTTGAATTACTCTTATATTATATACTCTAAATTATCTAAGTGAGAAAAGATGGTATTTAATTCTATTATTAAATGACTATCAAAAAATACTTATAAAATGCTG;start=250518;subtype=IES;support_ref=4;support_variant=37;type=IES;
scaffold51_20_with_IES	MILORD	internal_eliminated_sequence	250518	250625	.	.	.	ID=MILORD.20.250518.250625;Name=MILORD.20.250518.250625;bounded_by_ta=TRUE;common_boundary=LEFT;end=250625;ies_id=IESPGM.PTET51.1.20.236654;ies_left_dist=0;ies_min_dist=0;ies_right_dist=10;junction_seq=actcaacatttacaaTAaaatgctgtacttat;read_names=J00121:27:H3GGKBBXX:5:2228:8653:38504,J00121:27:H3GGKBBXX:5:1220:15706:7398,J00121:27:H3GGKBBXX:5:1217:11058:42671,J00121:27:H3GGKBBXX:5:1211:17695:4690,J00121:27:H3GGKBBXX:5:1109:14773:39647;sequence=TACAGTTGAAACAGACTTGAATTACTCTTATATTATATACTCTAAATTATCTAAGTGAGAAAAGATGGTATTTAATTCTATTATTAAATGACTATCAAAAAATACTTA;start=250518;subtype=PARTIAL_INTERNAL;support_ref=4;support_variant=5;type=ALTERNATIVE;
scaffold51_20_with_IES	MILORD	internal_eliminated_sequence	251412	251683	.	.	.	ID=MILORD.20.251412.251683;Name=MILORD.20.251412.251683;bounded_by_ta=TRUE;common_boundary=RIGHT;end=251683;ies_id=IESPGM.PTET51.1.20.237440;ies_left_dist=10;ies_min_dist=0;ies_right_dist=0;junction_seq=aaactaagtttaataTAcctcttctagcttga;read_names=J00121:27:H3GGKBBXX:5:1222:11617:1894;sequence=TATATTTATTTATTGTCAGAATAAATTAAATAAATGATTTTTATTTATTTTTATCCATATTGGAATTAATCAATTACTAATGGCAAGTTATTGTTGTGTTTCATATATATTTGTAAATTTTATTAATTATTTTTAATATGGTTGATTGAATATAAATAAATTAATAAATGGATTATTTATTTAGTAAAAATTAAATGCTTATAAGATAAAGGGGAATAAAAATGACAAAAACCTTAAATCAAGAAAGCTAATTTAGACTATTAATGGAACAA;start=251412;subtype=PARTIAL_EXTERNAL;support_ref=13;support_variant=1;type=ALTERNATIVE;
scaffold51_20_with_IES	MILORD	internal_eliminated_sequence	251422	251692	.	.	.	ID=MILORD.20.251422.251692;Name=MILORD.20.251422.251692;bounded_by_ta=TRUE;common_boundary=LEFT;end=251692;ies_id=IESPGM.PTET51.1.20.237440;ies_left_dist=0;ies_min_dist=0;ies_right_dist=-9;junction_seq=taatatatatttattTAgcttgattagtacca;read_names=J00121:27:H3GGKBBXX:5:2214:13788:16032;sequence=TATTGTCAGAATAAATTAAATAAATGATTTTTATTTATTTTTATCCATATTGGAATTAATCAATTACTAATGGCAAGTTATTGTTGTGTTTCATATATATTTGTAAATTTTATTAATTATTTTTAATATGGTTGATTGAATATAAATAAATTAATAAATGGATTATTTATTTAGTAAAAATTAAATGCTTATAAGATAAAGGGGAATAAAAATGACAAAAACCTTAAATCAAGAAAGCTAATTTAGACTATTAATGGAACAATACCTCTTC;start=251422;subtype=PARTIAL_EXTERNAL;support_ref=2;support_variant=1;type=ALTERNATIVE;
scaffold51_20_with_IES	MILORD	internal_eliminated_sequence	251422	251683	.	.	.	ID=MILORD.20.251422.251683;Name=MILORD.20.251422.251683;bounded_by_ta=TRUE;common_boundary=Both;end=251683;ies_id=IESPGM.PTET51.1.20.237440;ies_left_dist=0;ies_min_dist=0;ies_right_dist=0;junction_seq=taatatatatttattTAcctcttctagcttga;read_names=J00121:27:H3GGKBBXX:5:1209:8724:12779,J00121:27:H3GGKBBXX:5:1117:15016:20656,J00121:27:H3GGKBBXX:5:2219:8268:42267,J00121:27:H3GGKBBXX:5:2215:22587:2615,J00121:27:H3GGKBBXX:5:2121:13951:12058,J00121:27:H3GGKBBXX:5:2108:16062:6536,J00121:27:H3GGKBBXX:5:2228:21988:8260,J00121:27:H3GGKBBXX:5:2111:26687:39189,J00121:27:H3GGKBBXX:5:2201:3163:5921,J00121:27:H3GGKBBXX:5:1217:24403:14660,J00121:27:H3GGKBBXX:5:1216:22972:21324,J00121:27:H3GGKBBXX:5:1208:22130:35128,J00121:27:H3GGKBBXX:5:1102:12824:7257,J00121:27:H3GGKBBXX:5:2101:11688:18722,J00121:27:H3GGKBBXX:5:2128:32075:17579,J00121:27:H3GGKBBXX:5:2111:25641:46416,J00121:27:H3GGKBBXX:5:1215:13494:22942,J00121:27:H3GGKBBXX:5:2208:18274:10088,J00121:27:H3GGKBBXX:5:2102:10145:14924,J00121:27:H3GGKBBXX:5:2106:12408:17509,J00121:27:H3GGKBBXX:5:1211:7649:2826,J00121:27:H3GGKBBXX:5:1211:21602:5517,J00121:27:H3GGKBBXX:5:1224:10855:3952,J00121:27:H3GGKBBXX:5:1109:19390:42407,J00121:27:H3GGKBBXX:5:1123:23703:4022,J00121:27:H3GGKBBXX:5:2223:21582:24226,J00121:27:H3GGKBBXX:5:2119:10764:32736,J00121:27:H3GGKBBXX:5:1108:19948:26599,J00121:27:H3GGKBBXX:5:2213:12875:8928,J00121:27:H3GGKBBXX:5:2107:11809:41897,J00121:27:H3GGKBBXX:5:2126:8217:9438,J00121:27:H3GGKBBXX:5:1223:19725:31734,J00121:27:H3GGKBBXX:5:1109:22942:10229,J00121:27:H3GGKBBXX:5:2227:11464:8418,J00121:27:H3GGKBBXX:5:1126:9425:6888,J00121:27:H3GGKBBXX:5:2227:10886:8400,J00121:27:H3GGKBBXX:5:1214:12479:9719,J00121:27:H3GGKBBXX:5:2117:8714:10686,J00121:27:H3GGKBBXX:5:1211:18497:15785,J00121:27:H3GGKBBXX:5:2213:27773:11073,J00121:27:H3GGKBBXX:5:1226:25043:24314,J00121:27:H3GGKBBXX:5:2116:6197:23663,J00121:27:H3GGKBBXX:5:1218:26098:22766,J00121:27:H3GGKBBXX:5:2226:10612:1525,J00121:27:H3GGKBBXX:5:1102:30411:15188;sequence=TATTGTCAGAATAAATTAAATAAATGATTTTTATTTATTTTTATCCATATTGGAATTAATCAATTACTAATGGCAAGTTATTGTTGTGTTTCATATATATTTGTAAATTTTATTAATTATTTTTAATATGGTTGATTGAATATAAATAAATTAATAAATGGATTATTTATTTAGTAAAAATTAAATGCTTATAAGATAAAGGGGAATAAAAATGACAAAAACCTTAAATCAAGAAAGCTAATTTAGACTATTAATGGAACAA;start=251422;subtype=IES;support_ref=4;support_variant=45;type=IES;
scaffold51_20_with_IES	MILORD	internal_eliminated_sequence	251433	251683	.	.	.	ID=MILORD.20.251433.251683;Name=MILORD.20.251433.251683;bounded_by_ta=TRUE;common_boundary=RIGHT;end=251683;ies_id=IESPGM.PTET51.1.20.237440;ies_left_dist=-11;ies_min_dist=0;ies_right_dist=0;junction_seq=tatttattgtcagaaTAcctcttctagcttga;read_names=J00121:27:H3GGKBBXX:5:1127:11637:32771;sequence=TAAATTAAATAAATGATTTTTATTTATTTTTATCCATATTGGAATTAATCAATTACTAATGGCAAGTTATTGTTGTGTTTCATATATATTTGTAAATTTTATTAATTATTTTTAATATGGTTGATTGAATATAAATAAATTAATAAATGGATTATTTATTTAGTAAAAATTAAATGCTTATAAGATAAAGGGGAATAAAAATGACAAAAACCTTAAATCAAGAAAGCTAATTTAGACTATTAATGGAACAA;start=251433;subtype=PARTIAL_INTERNAL;support_ref=3;support_variant=1;type=ALTERNATIVE;
scaffold51_20_with_IES	MILORD	internal_eliminated_sequence	253871	253956	.	.	.	ID=MILORD.20.253871.253956;Name=MILORD.20.253871.253956;bounded_by_ta=TRUE;common_boundary=LEFT;end=253956;ies_id=IESPGM.PTET51.1.20.239627;ies_left_dist=0;ies_min_dist=0;ies_right_dist=-8;junction_seq=aacatctccaaattgTAgtatagaagtgactg;read_names=J00121:27:H3GGKBBXX:5:2212:5386:23382;sequence=TACATTCCCTCTAAACTTAATTTGTGTTTATTATATTTAAATTACAATTGATTCTGAAATGACTCAAAATATCTAGTGTACAATTA;start=253871;subtype=PARTIAL_EXTERNAL;support_ref=2;support_variant=1;type=ALTERNATIVE;
scaffold51_20_with_IES	MILORD	internal_eliminated_sequence	253871	253948	.	.	.	ID=MILORD.20.253871.253948;Name=MILORD.20.253871.253948;bounded_by_ta=TRUE;common_boundary=Both;end=253948;ies_id=IESPGM.PTET51.1.20.239627;ies_left_dist=0;ies_min_dist=0;ies_right_dist=0;junction_seq=aacatctccaaattgTAcaattatagtataga;read_names=J00121:27:H3GGKBBXX:5:2209:3752:38803,J00121:27:H3GGKBBXX:5:2121:25307:40104,J00121:27:H3GGKBBXX:5:2109:2564:34495,J00121:27:H3GGKBBXX:5:2112:25357:35163,J00121:27:H3GGKBBXX:5:2224:8714:45185,J00121:27:H3GGKBBXX:5:1202:3508:10317,J00121:27:H3GGKBBXX:5:1117:28128:25826,J00121:27:H3GGKBBXX:5:1204:23916:21201,J00121:27:H3GGKBBXX:5:2213:2605:1472,J00121:27:H3GGKBBXX:5:1227:22942:20955,J00121:27:H3GGKBBXX:5:2123:3975:48931,J00121:27:H3GGKBBXX:5:2207:13230:26529,J00121:27:H3GGKBBXX:5:1118:24647:19865,J00121:27:H3GGKBBXX:5:1111:4959:11495,J00121:27:H3GGKBBXX:5:1119:8897:45291,J00121:27:H3GGKBBXX:5:2222:26291:16348,J00121:27:H3GGKBBXX:5:2207:27478:36481,J00121:27:H3GGKBBXX:5:2208:30533:48069,J00121:27:H3GGKBBXX:5:2228:11606:38908,J00121:27:H3GGKBBXX:5:1106:8816:36675,J00121:27:H3GGKBBXX:5:1221:18751:17597;sequence=TACATTCCCTCTAAACTTAATTTGTGTTTATTATATTTAAATTACAATTGATTCTGAAATGACTCAAAATATCTAGTG;start=253871;subtype=IES;support_ref=4;support_variant=21;type=IES;
scaffold51_20_with_IES	MILORD	internal_eliminated_sequence	253882	253948	.	.	.	ID=MILORD.20.253882.253948;Name=MILORD.20.253882.253948;bounded_by_ta=TRUE;common_boundary=RIGHT;end=253948;ies_id=IESPGM.PTET51.1.20.239627;ies_left_dist=-11;ies_min_dist=0;ies_right_dist=0;junction_seq=attgtacattccctcTAcaattatagtataga;read_names=J00121:27:H3GGKBBXX:5:1110:17929:21588,J00121:27:H3GGKBBXX:5:2212:27275:7785,J00121:27:H3GGKBBXX:5:2104:26362:17878,J00121:27:H3GGKBBXX:5:1213:9090:1666,J00121:27:H3GGKBBXX:5:2206:17797:8840,J00121:27:H3GGKBBXX:5:1220:8775:16102,J00121:27:H3GGKBBXX:5:2215:29417:6396,J00121:27:H3GGKBBXX:5:1105:13098:7029,J00121:27:H3GGKBBXX:5:1213:19370:17438,J00121:27:H3GGKBBXX:5:1101:3873:12216,J00121:27:H3GGKBBXX:5:1123:30462:21465,J00121:27:H3GGKBBXX:5:1221:12083:34776;sequence=TAAACTTAATTTGTGTTTATTATATTTAAATTACAATTGATTCTGAAATGACTCAAAATATCTAGTG;start=253882;subtype=PARTIAL_INTERNAL;support_ref=0;support_variant=12;type=ALTERNATIVE;
scaffold51_20_with_IES	MILORD	internal_eliminated_sequence	253882	253956	.	.	.	ID=MILORD.20.253882.253956;Name=MILORD.20.253882.253956;bounded_by_ta=TRUE;common_boundary=None;end=253956;ies_id=IESPGM.PTET51.1.20.239627;ies_left_dist=-11;ies_min_dist=8;ies_right_dist=-8;junction_seq=attgtacattccctcTAgtatagaagtgactg;read_names=J00121:27:H3GGKBBXX:5:2119:2128:44781;sequence=TAAACTTAATTTGTGTTTATTATATTTAAATTACAATTGATTCTGAAATGACTCAAAATATCTAGTGTACAATTA;start=253882;subtype=OVERLAPPING;support_ref=0;support_variant=1;type=ALTERNATIVE;
scaffold51_20_with_IES	MILORD	internal_eliminated_sequence	257185	257250	.	.	.	ID=MILORD.20.257185.257250;Name=MILORD.20.257185.257250;bounded_by_ta=TRUE;common_boundary=Both;end=257250;ies_id=IESPGM.PTET51.1.20.242863;ies_left_dist=0;ies_min_dist=0;ies_right_dist=0;junction_seq=gtgttttttataggaTAacaatgtcaccaact;read_names=J00121:27:H3GGKBBXX:5:2108:19410:40473,J00121:27:H3GGKBBXX:5:2216:21745:6642,J00121:27:H3GGKBBXX:5:1226:24119:8787,J00121:27:H3GGKBBXX:5:2212:9161:3055,J00121:27:H3GGKBBXX:5:1122:20222:24261,J00121:27:H3GGKBBXX:5:1112:6593:18335,J00121:27:H3GGKBBXX:5:2115:9841:37537,J00121:27:H3GGKBBXX:5:2203:3254:15152,J00121:27:H3GGKBBXX:5:2107:20567:23839,J00121:27:H3GGKBBXX:5:2208:10236:26828,J00121:27:H3GGKBBXX:5:1220:11190:23979,J00121:27:H3GGKBBXX:5:1220:24667:21975,J00121:27:H3GGKBBXX:5:2108:28940:17772,J00121:27:H3GGKBBXX:5:2113:3102:7715,J00121:27:H3GGKBBXX:5:2223:12388:21799,J00121:27:H3GGKBBXX:5:2213:29904:5728;sequence=TACAGTCTGAACAATAGTTTGTTTTTGAATAACCAAAAGGTTTACTAAAAGAAAACAAATGAAGTG;start=257185;subtype=IES;support_ref=4;support_variant=16;type=IES;
scaffold51_20_with_IES	MILORD	internal_eliminated_sequence	257282	257347	.	.	.	ID=MILORD.20.257282.257347;Name=MILORD.20.257282.257347;bounded_by_ta=TRUE;common_boundary=Both;end=257347;ies_id=IESPGM.PTET51.1.20.242894;ies_left_dist=0;ies_min_dist=0;ies_right_dist=0;junction_seq=tttaatctattctctTAatacttatttttgtg;read_names=J00121:27:H3GGKBBXX:5:2118:30452:35796,J00121:27:H3GGKBBXX:5:2203:25804:9244,J00121:27:H3GGKBBXX:5:1218:30837:5622,J00121:27:H3GGKBBXX:5:2228:26098:22731,J00121:27:H3GGKBBXX:5:1119:13697:27443,J00121:27:H3GGKBBXX:5:1214:12266:35233,J00121:27:H3GGKBBXX:5:1214:26920:20252,J00121:27:H3GGKBBXX:5:1216:8887:22520,J00121:27:H3GGKBBXX:5:1216:16112:41405,J00121:27:H3GGKBBXX:5:2226:25611:20234,J00121:27:H3GGKBBXX:5:2112:16944:48474,J00121:27:H3GGKBBXX:5:1104:18111:20217;sequence=TAATATTGTCGAAATATCAATTGATTTATAATATTAAATTAGAATTTCATGGAAATTTCCTATCCC;start=257282;subtype=IES;support_ref=0;support_variant=12;type=IES;
scaffold51_20_with_IES	MILORD	internal_eliminated_sequence	257285	257341	.	.	.	ID=MILORD.20.257285.257341;Name=MILORD.20.257285.257341;bounded_by_ta=TRUE;common_boundary=None;end=257341;ies_id=IESPGM.PTET51.1.20.242894;ies_left_dist=-3;ies_min_dist=3;ies_right_dist=6;junction_seq=aatctattctcttaaTAtccctaatacttatt;read_names=J00121:27:H3GGKBBXX:5:1106:23663:11548,J00121:27:H3GGKBBXX:5:2215:23439:33176;sequence=TATTGTCGAAATATCAATTGATTTATAATATTAAATTAGAATTTCATGGAAATTTCC;start=257285;subtype=INTERNAL;support_ref=0;support_variant=2;type=ALTERNATIVE;
scaffold51_20_with_IES	MILORD	internal_eliminated_sequence	257872	259233	.	.	.	ID=MILORD.20.257872.259233;Name=MILORD.20.257872.259233;bounded_by_ta=TRUE;common_boundary=RIGHT;end=259233;ies_id=IESPGM.PTET51.1.20.244547;ies_left_dist=1254;ies_min_dist=0;ies_right_dist=0;junction_seq=gatgattatttcatgTAttattcttaatagat;read_names=J00121:27:H3GGKBBXX:5:1127:31812:6290;sequence=TACAGGTACATTATCAAAGAATTTAGCCATCTCATAATTTATTACAGAAAAAAAATAAATTTTTAAATCTCATTTGCCCTGCTTACGTAAACTGGGTGAACGAGCTCTTGGAGAAAGAGGAGGTGAAATTCTGGGTTCATCCATACCAAACCCTGACTTCTTCATTATTCTCAAAATTTGAACAGGACTCTTGGGACTCAGAAGAGTGCTTCTTCTCGGGGACTATTCGACAAGCAAAAAACCCTTTCTCAAAAAGCTTTAGTAATTGGGATTTAAATACGGCTGCTTGTGCATAGCTTATATTTTATATATAGTGTATTCATACCACAATACAGTGCCGCATTATAAACAGTCAAAGTGTCTTAGTAATTCAAATATGAAGGTTCTTCCTCTTATTCAGTCTTCTTGCTCACTTTTATTTTTGGCAACCAATCCTACTTTGAAATATTTGTGAAAAGATCATAAAATACAGTGAATTAAGGAGATCTAAAGTAAATTAAATACACTTACCTTTTTACCACATTAAAATAAATGTGTGTTAACAGAGTCTCTAATTTGACATGTAATGGCAAACTATATAGATAAATACAAATGTTTACAGCAGATATATATATTATTATAAGAATTCTAGTTCCCTTTATTTTAAGCAAAATTGAAATAAAATTAATAAAATTATATTTCATCTAGCTGTATTACATCTATATCTTGAGGATGAAGTAGCTTCAGTGATTTCCCCCACAGGTCCTGGACTTACATATTCTGCTAATCTTGCTAATGCTTCATAGAATTCTAATTAACTCATTCTAATATGTCGATCCTAAGTTAATTCATCTGCTTATGACATCATTGAAAAGTTATAAATAATGACTATCAATTTTTCATTAATGTAATCCATCAATCCCATTTACTTACAAAAATCCTTGAACTCTTTGATTGCTACCCATTTCATTTTAAAATACCATTTTCTATTATTCAAGTCTGTAACATAATCATACAGCTTCTTTAAGAAAGGAGTCTTAAATTATATTAAGCATTCGCATTCTTTATTCCAATACCTCTCATCTCTCCATTTTTAACAAGTATCAAAGTTTTTGAAATGCTCCTTAAATTCTCTAATTAATCTATAAACAGCATCAGCATGATTCTTAACAATATTGGTTCTTACATATTTATCATTAGCCAAACGGAAAAACATTTCTAAAAATTGAAATCTAATAAGAGCCTTTTCAGGATTATATAAATATTTTGGATCAATACTATTAATAGGTTTTCCTAATTCGTTTTTTTACTGGTTTTCTATATTTCCTGTATAGAGTCATAGAAATCATTCTTAAAAAATCAAAGAAATTATGGTATTGATTG;start=257872;subtype=PARTIAL_EXTERNAL;support_ref=72;support_variant=1;type=ALTERNATIVE;
scaffold51_20_with_IES	MILORD	internal_eliminated_sequence	258448	258572	.	.	.	ID=MILORD.20.258448.258572;Name=MILORD.20.258448.258572;bounded_by_ta=TRUE;common_boundary=Both;end=258572;ies_id=IESPGM.PTET51.1.20.243994;ies_left_dist=0;ies_min_dist=0;ies_right_dist=0;junction_seq=tgtaatggcaaactaTAtcttgaggatgaagt;read_names=J00121:27:H3GGKBBXX:5:2109:22993:11935,J00121:27:H3GGKBBXX:5:2222:2798:31136,J00121:27:H3GGKBBXX:5:1111:22019:22063,J00121:27:H3GGKBBXX:5:1215:21937:14959,J00121:27:H3GGKBBXX:5:1105:8775:12445,J00121:27:H3GGKBBXX:5:1206:27965:22485,J00121:27:H3GGKBBXX:5:1228:5020:10018,J00121:27:H3GGKBBXX:5:2222:28321:29641,J00121:27:H3GGKBBXX:5:2210:21978:7996,J00121:27:H3GGKBBXX:5:1219:30919:38187,J00121:27:H3GGKBBXX:5:1223:16498:2228,J00121:27:H3GGKBBXX:5:2213:9993:18107,J00121:27:H3GGKBBXX:5:2224:4665:34547,J00121:27:H3GGKBBXX:5:2121:19684:46961,J00121:27:H3GGKBBXX:5:1127:19837:6009,J00121:27:H3GGKBBXX:5:1111:14083:45555,J00121:27:H3GGKBBXX:5:1215:14336:34389,J00121:27:H3GGKBBXX:5:1128:14631:3389,J00121:27:H3GGKBBXX:5:1124:18264:24032,J00121:27:H3GGKBBXX:5:2126:29274:1719,J00121:27:H3GGKBBXX:5:1217:14215:37378,J00121:27:H3GGKBBXX:5:2104:28026:17456,J00121:27:H3GGKBBXX:5:2219:16031:8488,J00121:27:H3GGKBBXX:5:1209:3183:23681,J00121:27:H3GGKBBXX:5:1121:31071:43480,J00121:27:H3GGKBBXX:5:1226:7547:45801,J00121:27:H3GGKBBXX:5:1221:19553:47401;sequence=TATAGATAAATACAAATGTTTACAGCAGATATATATATTATTATAAGAATTCTAGTTCCCTTTATTTTAAGCAAAATTGAAATAAAATTAATAAAATTATATTTCATCTAGCTGTATTACATCTA;start=258448;subtype=IES;support_ref=10;support_variant=27;type=IES;
scaffold51_20_with_IES	MILORD	internal_eliminated_sequence	258448	258570	.	.	.	ID=MILORD.20.258448.258570;Name=MILORD.20.258448.258570;bounded_by_ta=TRUE;common_boundary=LEFT;end=258570;ies_id=IESPGM.PTET51.1.20.243994;ies_left_dist=0;ies_min_dist=0;ies_right_dist=2;junction_seq=tgtaatggcaaactaTAtatcttgaggatgaa;read_names=J00121:27:H3GGKBBXX:5:2208:15047:36816,J00121:27:H3GGKBBXX:5:2205:28402:35725;sequence=TATAGATAAATACAAATGTTTACAGCAGATATATATATTATTATAAGAATTCTAGTTCCCTTTATTTTAAGCAAAATTGAAATAAAATTAATAAAATTATATTTCATCTAGCTGTATTACATC;start=258448;subtype=PARTIAL_INTERNAL;support_ref=10;support_variant=2;type=ALTERNATIVE;
scaffold51_20_with_IES	MILORD	internal_eliminated_sequence	258448	258546	.	.	.	ID=MILORD.20.258448.258546;Name=MILORD.20.258448.258546;bounded_by_ta=TRUE;common_boundary=LEFT;end=258546;ies_id=IESPGM.PTET51.1.20.243994;ies_left_dist=0;ies_min_dist=0;ies_right_dist=26;junction_seq=tgtaatggcaaactaTAtttcatctagctgta;read_names=J00121:27:H3GGKBBXX:5:2225:26281:20164;sequence=TATAGATAAATACAAATGTTTACAGCAGATATATATATTATTATAAGAATTCTAGTTCCCTTTATTTTAAGCAAAATTGAAATAAAATTAATAAAATTA;start=258448;subtype=PARTIAL_INTERNAL;support_ref=5;support_variant=1;type=ALTERNATIVE;
scaffold51_20_with_IES	MILORD	internal_eliminated_sequence	258454	258561	.	.	.	ID=MILORD.20.258454.258561;Name=MILORD.20.258454.258561;bounded_by_ta=TRUE;common_boundary=None;end=258561;ies_id=IESPGM.PTET51.1.20.243994;ies_left_dist=-6;ies_min_dist=6;ies_right_dist=11;junction_seq=ggcaaactatatagaTAttacatctatatctt;read_names=J00121:27:H3GGKBBXX:5:1122:13971:42337;sequence=TAAATACAAATGTTTACAGCAGATATATATATTATTATAAGAATTCTAGTTCCCTTTATTTTAAGCAAAATTGAAATAAAATTAATAAAATTATATTTCATCTAGCTG;start=258454;subtype=INTERNAL;support_ref=5;support_variant=1;type=ALTERNATIVE;
scaffold51_20_with_IES	MILORD	internal_eliminated_sequence	258477	258561	.	.	.	ID=MILORD.20.258477.258561;Name=MILORD.20.258477.258561;bounded_by_ta=TRUE;common_boundary=None;end=258561;ies_id=IESPGM.PTET51.1.20.243994;ies_left_dist=-29;ies_min_dist=11;ies_right_dist=11;junction_seq=aatgtttacagcagaTAttacatctatatctt;read_names=J00121:27:H3GGKBBXX:5:2211:5497:16788,J00121:27:H3GGKBBXX:5:2206:19319:40772,J00121:27:H3GGKBBXX:5:1210:24962:45379;sequence=TATATATATTATTATAAGAATTCTAGTTCCCTTTATTTTAAGCAAAATTGAAATAAAATTAATAAAATTATATTTCATCTAGCTG;start=258477;subtype=INTERNAL;support_ref=2;support_variant=3;type=ALTERNATIVE;
scaffold51_20_with_IES	MILORD	internal_eliminated_sequence	259126	259233	.	.	.	ID=MILORD.20.259126.259233;Name=MILORD.20.259126.259233;bounded_by_ta=TRUE;common_boundary=Both;end=259233;ies_id=IESPGM.PTET51.1.20.244547;ies_left_dist=0;ies_min_dist=0;ies_right_dist=0;junction_seq=aatattttggatcaaTAttattcttaatagat;read_names=J00121:27:H3GGKBBXX:5:2219:11160:9754,J00121:27:H3GGKBBXX:5:1123:26189:43744,J00121:27:H3GGKBBXX:5:1101:8998:2949,J00121:27:H3GGKBBXX:5:2114:3356:23593,J00121:27:H3GGKBBXX:5:1105:17026:37783;sequence=TACTATTAATAGGTTTTCCTAATTCGTTTTTTTACTGGTTTTCTATATTTCCTGTATAGAGTCATAGAAATCATTCTTAAAAAATCAAAGAAATTATGGTATTGATTG;start=259126;subtype=IES;support_ref=2;support_variant=5;type=IES;
scaffold51_20_with_IES	MILORD	internal_eliminated_sequence	259126	259224	.	.	.	ID=MILORD.20.259126.259224;Name=MILORD.20.259126.259224;bounded_by_ta=TRUE;common_boundary=LEFT;end=259224;ies_id=IESPGM.PTET51.1.20.244547;ies_left_dist=0;ies_min_dist=0;ies_right_dist=9;junction_seq=aatattttggatcaaTAttgattgtattattc;read_names=J00121:27:H3GGKBBXX:5:2112:26463:15979,J00121:27:H3GGKBBXX:5:1211:13129:27619;sequence=TACTATTAATAGGTTTTCCTAATTCGTTTTTTTACTGGTTTTCTATATTTCCTGTATAGAGTCATAGAAATCATTCTTAAAAAATCAAAGAAATTATGG;start=259126;subtype=PARTIAL_INTERNAL;support_ref=4;support_variant=2;type=ALTERNATIVE;
scaffold51_20_with_IES	MILORD	internal_eliminated_sequence	259126	259242	.	.	.	ID=MILORD.20.259126.259242;Name=MILORD.20.259126.259242;bounded_by_ta=TRUE;common_boundary=LEFT;end=259242;ies_id=IESPGM.PTET51.1.20.244547;ies_left_dist=0;ies_min_dist=0;ies_right_dist=-9;junction_seq=aatattttggatcaaTAatagatgctaagtca;read_names=J00121:27:H3GGKBBXX:5:2102:9962:36622;sequence=TACTATTAATAGGTTTTCCTAATTCGTTTTTTTACTGGTTTTCTATATTTCCTGTATAGAGTCATAGAAATCATTCTTAAAAAATCAAAGAAATTATGGTATTGATTGTATTATTCT;start=259126;subtype=PARTIAL_EXTERNAL;support_ref=2;support_variant=1;type=ALTERNATIVE;
scaffold51_20_with_IES	MILORD	internal_eliminated_sequence	259129	259219	.	.	.	ID=MILORD.20.259129.259219;Name=MILORD.20.259129.259219;bounded_by_ta=TRUE;common_boundary=None;end=259219;ies_id=IESPGM.PTET51.1.20.244547;ies_left_dist=-3;ies_min_dist=3;ies_right_dist=14;junction_seq=attttggatcaatacTAtggtattgattgtat;read_names=J00121:27:H3GGKBBXX:5:1119:20385:17755;sequence=TATTAATAGGTTTTCCTAATTCGTTTTTTTACTGGTTTTCTATATTTCCTGTATAGAGTCATAGAAATCATTCTTAAAAAATCAAAGAAAT;start=259129;subtype=INTERNAL;support_ref=1;support_variant=1;type=ALTERNATIVE;
scaffold51_20_with_IES	MILORD	internal_eliminated_sequence	259129	259233	.	.	.	ID=MILORD.20.259129.259233;Name=MILORD.20.259129.259233;bounded_by_ta=TRUE;common_boundary=RIGHT;end=259233;ies_id=IESPGM.PTET51.1.20.244547;ies_left_dist=-3;ies_min_dist=0;ies_right_dist=0;junction_seq=attttggatcaatacTAttattcttaatagat;read_names=J00121:27:H3GGKBBXX:5:2103:30847:15170;sequence=TATTAATAGGTTTTCCTAATTCGTTTTTTTACTGGTTTTCTATATTTCCTGTATAGAGTCATAGAAATCATTCTTAAAAAATCAAAGAAATTATGGTATTGATTG;start=259129;subtype=PARTIAL_INTERNAL;support_ref=1;support_variant=1;type=ALTERNATIVE;
scaffold51_20_with_IES	MILORD	internal_eliminated_sequence	259393	259439	.	.	.	ID=MILORD.20.259393.259439;Name=MILORD.20.259393.259439;bounded_by_ta=TRUE;common_boundary=RIGHT;end=259439;ies_id=IESPGM.PTET51.1.20.244723;ies_left_dist=17;ies_min_dist=0;ies_right_dist=0;junction_seq=aatagaacttataaaTAattttctcttaaata;read_names=J00121:27:H3GGKBBXX:5:2104:13453:20410;sequence=TATCCTTGATTAATTGATACAATTAAGATATATTTTTGATTTATCCA;start=259393;subtype=PARTIAL_EXTERNAL;support_ref=12;support_variant=1;type=ALTERNATIVE;
scaffold51_20_with_IES	MILORD	internal_eliminated_sequence	259410	259439	.	.	.	ID=MILORD.20.259410.259439;Name=MILORD.20.259410.259439;bounded_by_ta=TRUE;common_boundary=Both;end=259439;ies_id=IESPGM.PTET51.1.20.244723;ies_left_dist=0;ies_min_dist=0;ies_right_dist=0;junction_seq=tccttgattaattgaTAattttctcttaaata;read_names=J00121:27:H3GGKBBXX:5:1117:12885:40983,J00121:27:H3GGKBBXX:5:1209:16478:7644,J00121:27:H3GGKBBXX:5:1206:3731:38451,J00121:27:H3GGKBBXX:5:1222:27225:29430,J00121:27:H3GGKBBXX:5:1114:23541:44922,J00121:27:H3GGKBBXX:5:2104:24180:11143,J00121:27:H3GGKBBXX:5:1211:10795:37466,J00121:27:H3GGKBBXX:5:2114:23033:47524,J00121:27:H3GGKBBXX:5:2202:11241:15065,J00121:27:H3GGKBBXX:5:1127:28381:24190,J00121:27:H3GGKBBXX:5:1128:25246:35673,J00121:27:H3GGKBBXX:5:2224:21623:2914,J00121:27:H3GGKBBXX:5:1227:18233:34776,J00121:27:H3GGKBBXX:5:2222:18254:19970,J00121:27:H3GGKBBXX:5:1108:20791:42759,J00121:27:H3GGKBBXX:5:1127:27996:24577,J00121:27:H3GGKBBXX:5:1224:19431:18036,J00121:27:H3GGKBBXX:5:2201:27884:36306,J00121:27:H3GGKBBXX:5:2226:8075:8312,J00121:27:H3GGKBBXX:5:2226:8136:8277,J00121:27:H3GGKBBXX:5:2113:12966:9508,J00121:27:H3GGKBBXX:5:2214:18061:45414,J00121:27:H3GGKBBXX:5:2104:14032:46381,J00121:27:H3GGKBBXX:5:2202:22648:29554,J00121:27:H3GGKBBXX:5:1211:21460:32736,J00121:27:H3GGKBBXX:5:1110:29051:30943,J00121:27:H3GGKBBXX:5:1210:8846:48860,J00121:27:H3GGKBBXX:5:1108:25946:3196,J00121:27:H3GGKBBXX:5:2123:13210:30855,J00121:27:H3GGKBBXX:5:1221:17929:7029,J00121:27:H3GGKBBXX:5:1212:13839:4303,J00121:27:H3GGKBBXX:5:2204:31964:32050,J00121:27:H3GGKBBXX:5:2105:5558:10247,J00121:27:H3GGKBBXX:5:2208:29244:24665,J00121:27:H3GGKBBXX:5:1122:9485:32877,J00121:27:H3GGKBBXX:5:1207:11566:16542,J00121:27:H3GGKBBXX:5:1216:18101:10739,J00121:27:H3GGKBBXX:5:1123:6664:6114,J00121:27:H3GGKBBXX:5:2214:7801:43286;sequence=TACAATTAAGATATATTTTTGATTTATCCA;start=259410;subtype=IES;support_ref=0;support_variant=39;type=IES;
scaffold51_20_with_IES	MILORD	internal_eliminated_sequence	259410	259450	.	.	.	ID=MILORD.20.259410.259450;Name=MILORD.20.259410.259450;bounded_by_ta=TRUE;common_boundary=LEFT;end=259450;ies_id=IESPGM.PTET51.1.20.244723;ies_left_dist=0;ies_min_dist=0;ies_right_dist=-11;junction_seq=tccttgattaattgaTAaatattcttttaact;read_names=J00121:27:H3GGKBBXX:5:2207:29569:27338;sequence=TACAATTAAGATATATTTTTGATTTATCCATAATTTTCTCT;start=259410;subtype=PARTIAL_EXTERNAL;support_ref=0;support_variant=1;type=ALTERNATIVE;
scaffold51_20_with_IES	MILORD	internal_eliminated_sequence	259982	260027	.	.	.	ID=MILORD.20.259982.260027;Name=MILORD.20.259982.260027;bounded_by_ta=TRUE;common_boundary=Both;end=260027;ies_id=IESPGM.PTET51.1.20.245265;ies_left_dist=0;ies_min_dist=0;ies_right_dist=0;junction_seq=ttacaattcatcaagTAtttcttttgataaaa;read_names=J00121:27:H3GGKBBXX:5:2210:16650:23382,J00121:27:H3GGKBBXX:5:2113:31467:12023,J00121:27:H3GGKBBXX:5:2207:8095:33246,J00121:27:H3GGKBBXX:5:2201:23683:5218,J00121:27:H3GGKBBXX:5:1119:10866:46838,J00121:27:H3GGKBBXX:5:1112:24200:40332,J00121:27:H3GGKBBXX:5:1210:9526:24472,J00121:27:H3GGKBBXX:5:1224:24373:12216,J00121:27:H3GGKBBXX:5:1223:18406:18827,J00121:27:H3GGKBBXX:5:1206:22607:39682,J00121:27:H3GGKBBXX:5:1124:15463:25263,J00121:27:H3GGKBBXX:5:1116:19492:39840,J00121:27:H3GGKBBXX:5:1209:10196:15610,J00121:27:H3GGKBBXX:5:1125:21308:21993,J00121:27:H3GGKBBXX:5:2124:10927:11671,J00121:27:H3GGKBBXX:5:1112:2595:25861,J00121:27:H3GGKBBXX:5:1115:21034:6466,J00121:27:H3GGKBBXX:5:1219:3762:19970,J00121:27:H3GGKBBXX:5:1119:30117:15768,J00121:27:H3GGKBBXX:5:2101:14793:21113,J00121:27:H3GGKBBXX:5:1214:11617:44834,J00121:27:H3GGKBBXX:5:1208:5355:16823,J00121:27:H3GGKBBXX:5:1214:12114:19882,J00121:27:H3GGKBBXX:5:1121:23754:21869,J00121:27:H3GGKBBXX:5:2211:11495:28762,J00121:27:H3GGKBBXX:5:2113:3457:35022,J00121:27:H3GGKBBXX:5:1122:17462:12831,J00121:27:H3GGKBBXX:5:1228:23054:41440,J00121:27:H3GGKBBXX:5:1220:14062:44886,J00121:27:H3GGKBBXX:5:1207:26534:30661,J00121:27:H3GGKBBXX:5:1210:27986:17034,J00121:27:H3GGKBBXX:5:2103:25378:32455,J00121:27:H3GGKBBXX:5:2120:15503:18159,J00121:27:H3GGKBBXX:5:1201:6877:36587,J00121:27:H3GGKBBXX:5:1207:6725:47401,J00121:27:H3GGKBBXX:5:2202:14154:18704,J00121:27:H3GGKBBXX:5:1116:29528:41370,J00121:27:H3GGKBBXX:5:2209:13930:23382,J00121:27:H3GGKBBXX:5:2102:28513:25017,J00121:27:H3GGKBBXX:5:1224:19755:39910,J00121:27:H3GGKBBXX:5:1222:5122:22784,J00121:27:H3GGKBBXX:5:2113:31416:11724,J00121:27:H3GGKBBXX:5:1102:20141:24788,J00121:27:H3GGKBBXX:5:2119:2514:27303,J00121:27:H3GGKBBXX:5:2217:10389:29448,J00121:27:H3GGKBBXX:5:1103:15990:17386,J00121:27:H3GGKBBXX:5:2214:8166:15750,J00121:27:H3GGKBBXX:5:2110:8765:28780,J00121:27:H3GGKBBXX:5:1121:15280:26142,J00121:27:H3GGKBBXX:5:1114:15554:16524,J00121:27:H3GGKBBXX:5:2217:30239:39611,J00121:27:H3GGKBBXX:5:1124:5974:12093,J00121:27:H3GGKBBXX:5:2215:8653:3969,J00121:27:H3GGKBBXX:5:1219:28138:39488,J00121:27:H3GGKBBXX:5:2209:24535:41686;sequence=TATAGTCCAATAATGTAAAATATTATATATAATTAAGGAGCTACAA;start=259982;subtype=IES;support_ref=3;support_variant=55;type=IES;
scaffold51_20_with_IES	MILORD	internal_eliminated_sequence	259982	260039	.	.	.	ID=MILORD.20.259982.260039;Name=MILORD.20.259982.260039;bounded_by_ta=TRUE;common_boundary=LEFT;end=260039;ies_id=IESPGM.PTET51.1.20.245265;ies_left_dist=0;ies_min_dist=0;ies_right_dist=-12;junction_seq=ttacaattcatcaagTAaaatgctactttttc;read_names=J00121:27:H3GGKBBXX:5:2104:5812:6818;sequence=TATAGTCCAATAATGTAAAATATTATATATAATTAAGGAGCTACAATATTTCTTTTGA;start=259982;subtype=PARTIAL_EXTERNAL;support_ref=1;support_variant=1;type=ALTERNATIVE;
scaffold51_20_with_IES	MILORD	internal_eliminated_sequence	259982	260014	.	.	.	ID=MILORD.20.259982.260014;Name=MILORD.20.259982.260014;bounded_by_ta=TRUE;common_boundary=LEFT;end=260014;ies_id=IESPGM.PTET51.1.20.245265;ies_left_dist=0;ies_min_dist=0;ies_right_dist=13;junction_seq=ttacaattcatcaagTAaggagctacaatatt;read_names=J00121:27:H3GGKBBXX:5:1214:13869:10968;sequence=TATAGTCCAATAATGTAAAATATTATATATAAT;start=259982;subtype=PARTIAL_INTERNAL;support_ref=1;support_variant=1;type=ALTERNATIVE;
scaffold51_20_with_IES	MILORD	internal_eliminated_sequence	259992	260027	.	.	.	ID=MILORD.20.259992.260027;Name=MILORD.20.259992.260027;bounded_by_ta=TRUE;common_boundary=RIGHT;end=260027;ies_id=IESPGM.PTET51.1.20.245265;ies_left_dist=-10;ies_min_dist=0;ies_right_dist=0;junction_seq=tcaagtatagtccaaTAtttcttttgataaaa;read_names=J00121:27:H3GGKBBXX:5:1101:10581:22784,J00121:27:H3GGKBBXX:5:2104:19674:22889;sequence=TAATGTAAAATATTATATATAATTAAGGAGCTACAA;start=259992;subtype=PARTIAL_INTERNAL;support_ref=2;support_variant=2;type=ALTERNATIVE;
scaffold51_20_with_IES	MILORD	internal_eliminated_sequence	264452	264481	.	.	.	ID=MILORD.20.264452.264481;Name=MILORD.20.264452.264481;bounded_by_ta=TRUE;common_boundary=Both;end=264481;ies_id=IESPGM.PTET51.1.20.249689;ies_left_dist=0;ies_min_dist=0;ies_right_dist=0;junction_seq=tcccactgaaatagcTAtattcttagcatgca;read_names=J00121:27:H3GGKBBXX:5:2113:7821:25914,J00121:27:H3GGKBBXX:5:1225:27590:41669,J00121:27:H3GGKBBXX:5:1225:13910:8224,J00121:27:H3GGKBBXX:5:1211:19492:27531,J00121:27:H3GGKBBXX:5:1128:10866:35514,J00121:27:H3GGKBBXX:5:1114:9283:20428,J00121:27:H3GGKBBXX:5:1212:12388:6923,J00121:27:H3GGKBBXX:5:2121:23216:1595,J00121:27:H3GGKBBXX:5:1227:7831:41792,J00121:27:H3GGKBBXX:5:2109:28351:1209,J00121:27:H3GGKBBXX:5:2225:22658:46311,J00121:27:H3GGKBBXX:5:1211:19735:27461,J00121:27:H3GGKBBXX:5:2119:24403:47858,J00121:27:H3GGKBBXX:5:2123:26392:45783,J00121:27:H3GGKBBXX:5:2119:20375:28534,J00121:27:H3GGKBBXX:5:1214:6969:41598,J00121:27:H3GGKBBXX:5:2124:26951:42741,J00121:27:H3GGKBBXX:5:1220:24413:12216,J00121:27:H3GGKBBXX:5:1201:14570:19742,J00121:27:H3GGKBBXX:5:2101:25662:18458;sequence=TATAGTAAACACCAACCAATTAAATCACTA;start=264452;subtype=IES;support_ref=108;support_variant=20;type=IES;
scaffold51_20_with_IES	MILORD	internal_eliminated_sequence	265284	265859	.	.	.	ID=MILORD.20.265284.265859;Name=MILORD.20.265284.265859;bounded_by_ta=TRUE;common_boundary=None;end=265859;ies_id=IESPGM.PTET51.1.20.250583;ies_left_dist=92;ies_min_dist=92;ies_right_dist=-393;junction_seq=tcaacatttagcaatTAcattctttttcccta;read_names=J00121:27:H3GGKBBXX:5:2210:12652:23593;sequence=TATATTTAACCCATCATAACTGGTCTAGTTGAATAAGTTTCAAATCCATTTCCACAGTCTGCAATAGTTTTGGCTGCTGCACTTGCTGCTGCTATTCTTAATGAGTTTTTCTTTTTGATTATTTTTTTATAATTTTTTCTGAATAATTTACTTTTAATTCATTAAATAATCTATATTTAACTATATAACAGAGGGTTCTTCAATAGCCATTGGAATTATATAATATTGACCATTTATGAGAAAATTTAATCCCAATCCTAGAGGCATTCCAATTTTCCCTATACAATTTTCAACCATTAAATTTGCATTTTACAATGACAAACCCCCATCTTTGAAATGTTCAACATTTACATTCTAAATTTTGTTCAATTAATCTAATCTTTATTGCAATGTCTTTTTGTAAAAGCCTGCCCACAATTATGCATACTCTAATTTTTAATCTTTATCATCAATTTCTTAAACAATCTATTATCTAATTTAACCAATTCTCTATTGAGCTGCTCTATTATCCATATATATATTAAAATTTATTTATATTATATTATCATTCACAATCGATCAAAATTAAAAGTATTG;start=265284;subtype=EXTERNAL;support_ref=85;support_variant=1;type=ALTERNATIVE;
scaffold51_20_with_IES	MILORD	internal_eliminated_sequence	265376	265466	.	.	.	ID=MILORD.20.265376.265466;Name=MILORD.20.265376.265466;bounded_by_ta=TRUE;common_boundary=Both;end=265466;ies_id=IESPGM.PTET51.1.20.250583;ies_left_dist=0;ies_min_dist=0;ies_right_dist=0;junction_seq=tgcacttgctgctgcTAtaacagagggttctt;read_names=J00121:27:H3GGKBBXX:5:1102:19654:16102,J00121:27:H3GGKBBXX:5:1115:8278:20937,J00121:27:H3GGKBBXX:5:1109:13007:26248,J00121:27:H3GGKBBXX:5:1214:26220:38838,J00121:27:H3GGKBBXX:5:1201:20831:21623,J00121:27:H3GGKBBXX:5:2215:27458:15100,J00121:27:H3GGKBBXX:5:1103:11079:4022,J00121:27:H3GGKBBXX:5:1228:23865:1279,J00121:27:H3GGKBBXX:5:2116:12104:10299,J00121:27:H3GGKBBXX:5:2228:8521:15416,J00121:27:H3GGKBBXX:5:1121:18923:35866,J00121:27:H3GGKBBXX:5:2223:6766:12128,J00121:27:H3GGKBBXX:5:1218:29274:15293,J00121:27:H3GGKBBXX:5:1228:10987:20674;sequence=TATTCTTAATGAGTTTTTCTTTTTGATTATTTTTTTATAATTTTTTCTGAATAATTTACTTTTAATTCATTAAATAATCTATATTTAACTA;start=265376;subtype=IES;support_ref=118;support_variant=14;type=IES;
scaffold51_20_with_IES	MILORD	internal_eliminated_sequence	265411	265466	.	.	.	ID=MILORD.20.265411.265466;Name=MILORD.20.265411.265466;bounded_by_ta=TRUE;common_boundary=RIGHT;end=265466;ies_id=IESPGM.PTET51.1.20.250583;ies_left_dist=-35;ies_min_dist=0;ies_right_dist=0;junction_seq=ttttgattattttttTAtaacagagggttctt;read_names=J00121:27:H3GGKBBXX:5:1103:19197:45203;sequence=TATAATTTTTTCTGAATAATTTACTTTTAATTCATTAAATAATCTATATTTAACTA;start=265411;subtype=PARTIAL_INTERNAL;support_ref=47;support_variant=1;type=ALTERNATIVE;
scaffold51_20_with_IES	MILORD	internal_eliminated_sequence	266028	266055	.	.	.	ID=MILORD.20.266028.266055;Name=MILORD.20.266028.266055;bounded_by_ta=TRUE;common_boundary=Both;end=266055;ies_id=IESPGM.PTET51.1.20.251144;ies_left_dist=0;ies_min_dist=0;ies_right_dist=0;junction_seq=tattatggcatgtaaTActatgactttaatga;read_names=J00121:27:H3GGKBBXX:5:2115:27793:21588,J00121:27:H3GGKBBXX:5:2125:12063:41950,J00121:27:H3GGKBBXX:5:1217:15788:38521,J00121:27:H3GGKBBXX:5:1205:5244:29219,J00121:27:H3GGKBBXX:5:2204:2777:9438,J00121:27:H3GGKBBXX:5:1110:24972:25668,J00121:27:H3GGKBBXX:5:1122:12144:40438,J00121:27:H3GGKBBXX:5:2213:15087:37308,J00121:27:H3GGKBBXX:5:2218:23094:25615,J00121:27:H3GGKBBXX:5:1121:12621:11442,J00121:27:H3GGKBBXX:5:2228:22079:8770,J00121:27:H3GGKBBXX:5:2219:12266:7064,J00121:27:H3GGKBBXX:5:2225:27387:27531,J00121:27:H3GGKBBXX:5:1225:23490:27391,J00121:27:H3GGKBBXX:5:1223:6512:28780,J00121:27:H3GGKBBXX:5:1217:10886:38257,J00121:27:H3GGKBBXX:5:2128:18923:47647,J00121:27:H3GGKBBXX:5:2215:18335:32806,J00121:27:H3GGKBBXX:5:1101:24738:14080,J00121:27:H3GGKBBXX:5:1215:4716:7416,J00121:27:H3GGKBBXX:5:1119:26342:48896,J00121:27:H3GGKBBXX:5:1106:9861:5499,J00121:27:H3GGKBBXX:5:1113:22211:25421,J00121:27:H3GGKBBXX:5:2209:21684:23804,J00121:27:H3GGKBBXX:5:1208:12773:30591,J00121:27:H3GGKBBXX:5:1120:19076:15029,J00121:27:H3GGKBBXX:5:2224:4898:37765,J00121:27:H3GGKBBXX:5:1125:19502:48227,J00121:27:H3GGKBBXX:5:1105:12378:14221,J00121:27:H3GGKBBXX:5:2216:5984:47876,J00121:27:H3GGKBBXX:5:1207:20750:28903,J00121:27:H3GGKBBXX:5:2110:30513:1437,J00121:27:H3GGKBBXX:5:1225:14052:15469,J00121:27:H3GGKBBXX:5:1116:27864:5358,J00121:27:H3GGKBBXX:5:1208:6157:48175,J00121:27:H3GGKBBXX:5:2223:6624:29782,J00121:27:H3GGKBBXX:5:1228:26362:4127,J00121:27:H3GGKBBXX:5:1222:18517:9666,J00121:27:H3GGKBBXX:5:2206:12286:32103,J00121:27:H3GGKBBXX:5:1109:26210:12902,J00121:27:H3GGKBBXX:5:1121:29163:5675,J00121:27:H3GGKBBXX:5:1224:17777:16612,J00121:27:H3GGKBBXX:5:2221:20111:36095,J00121:27:H3GGKBBXX:5:1110:18345:28287,J00121:27:H3GGKBBXX:5:1105:22201:11055,J00121:27:H3GGKBBXX:5:1201:14996:6589,J00121:27:H3GGKBBXX:5:1214:7436:10335,J00121:27:H3GGKBBXX:5:2212:6847:33826,J00121:27:H3GGKBBXX:5:1106:23764:6484,J00121:27:H3GGKBBXX:5:2214:19147:28059;sequence=TATAATGAAATTCTAGTATTTAACACTC;start=266028;subtype=IES;support_ref=15;support_variant=50;type=IES;
scaffold51_20_with_IES	MILORD	internal_eliminated_sequence	266310	266336	.	.	.	ID=MILORD.20.266310.266336;Name=MILORD.20.266310.266336;bounded_by_ta=TRUE;common_boundary=Both;end=266336;ies_id=IESPGM.PTET51.1.20.251398;ies_left_dist=0;ies_min_dist=0;ies_right_dist=0;junction_seq=attcttctctagtttTAtcttaaaccgtgtta;read_names=J00121:27:H3GGKBBXX:5:2210:11028:48667,J00121:27:H3GGKBBXX:5:1116:22901:26758,J00121:27:H3GGKBBXX:5:1107:5325:45783,J00121:27:H3GGKBBXX:5:2207:30746:14291,J00121:27:H3GGKBBXX:5:1108:26291:3442,J00121:27:H3GGKBBXX:5:1111:27661:34020,J00121:27:H3GGKBBXX:5:1128:8978:26160,J00121:27:H3GGKBBXX:5:1227:4361:33703,J00121:27:H3GGKBBXX:5:2227:5619:37466,J00121:27:H3GGKBBXX:5:2209:23977:29114,J00121:27:H3GGKBBXX:5:1128:16944:6624,J00121:27:H3GGKBBXX:5:2110:13788:48104,J00121:27:H3GGKBBXX:5:1220:18446:36587,J00121:27:H3GGKBBXX:5:1109:11475:38961,J00121:27:H3GGKBBXX:5:1106:31071:48227,J00121:27:H3GGKBBXX:5:1222:27093:5288,J00121:27:H3GGKBBXX:5:1108:23977:33088,J00121:27:H3GGKBBXX:5:2105:30908:33246,J00121:27:H3GGKBBXX:5:2205:11647:19074,J00121:27:H3GGKBBXX:5:2108:20303:18529,J00121:27:H3GGKBBXX:5:2212:14478:14238,J00121:27:H3GGKBBXX:5:1205:6106:18792,J00121:27:H3GGKBBXX:5:1205:6360:18880,J00121:27:H3GGKBBXX:5:1115:25753:14959,J00121:27:H3GGKBBXX:5:1201:4746:35110,J00121:27:H3GGKBBXX:5:1117:22506:48438,J00121:27:H3GGKBBXX:5:1221:27042:40403,J00121:27:H3GGKBBXX:5:2221:7436:26230,J00121:27:H3GGKBBXX:5:2117:31091:33633,J00121:27:H3GGKBBXX:5:2203:2676:1420,J00121:27:H3GGKBBXX:5:2102:10927:46311,J00121:27:H3GGKBBXX:5:2205:8714:25527,J00121:27:H3GGKBBXX:5:2109:19268:35479,J00121:27:H3GGKBBXX:5:1224:8004:43638,J00121:27:H3GGKBBXX:5:1217:29376:10897,J00121:27:H3GGKBBXX:5:2111:24068:30503,J00121:27:H3GGKBBXX:5:1113:14194:34917,J00121:27:H3GGKBBXX:5:1104:8440:30995,J00121:27:H3GGKBBXX:5:1218:11038:4796,J00121:27:H3GGKBBXX:5:2103:26301:34231,J00121:27:H3GGKBBXX:5:2220:17543:31048,J00121:27:H3GGKBBXX:5:1212:24058:21096,J00121:27:H3GGKBBXX:5:1128:25083:24911,J00121:27:H3GGKBBXX:5:1117:25489:20445,J00121:27:H3GGKBBXX:5:2124:16752:19126,J00121:27:H3GGKBBXX:5:2224:19948:25580,J00121:27:H3GGKBBXX:5:1125:3772:11688,J00121:27:H3GGKBBXX:5:1224:9181:26652,J00121:27:H3GGKBBXX:5:2221:21268:16542,J00121:27:H3GGKBBXX:5:1221:8897:5517;sequence=TATAGTCAACAAACCTCACTTGAATTA;start=266310;subtype=IES;support_ref=6;support_variant=50;type=IES;
scaffold51_20_with_IES	MILORD	internal_eliminated_sequence	266665	266731	.	.	.	ID=MILORD.20.266665.266731;Name=MILORD.20.266665.266731;bounded_by_ta=TRUE;common_boundary=Both;end=266731;ies_id=IESPGM.PTET51.1.20.251726;ies_left_dist=0;ies_min_dist=0;ies_right_dist=0;junction_seq=gatgaacatatctgtTAcagaaactgcatttg;read_names=J00121:27:H3GGKBBXX:5:1128:17685:46451,J00121:27:H3GGKBBXX:5:1113:10115:40121,J00121:27:H3GGKBBXX:5:2112:19187:45854,J00121:27:H3GGKBBXX:5:1214:26392:40895,J00121:27:H3GGKBBXX:5:1228:27448:48034,J00121:27:H3GGKBBXX:5:2221:21420:11460,J00121:27:H3GGKBBXX:5:2122:29670:31910,J00121:27:H3GGKBBXX:5:2207:11332:3442,J00121:27:H3GGKBBXX:5:1225:13890:48843,J00121:27:H3GGKBBXX:5:1117:9100:27707,J00121:27:H3GGKBBXX:5:1211:11343:43198,J00121:27:H3GGKBBXX:5:1209:26666:29096,J00121:27:H3GGKBBXX:5:2115:22780:39348,J00121:27:H3GGKBBXX:5:2220:19887:27197,J00121:27:H3GGKBBXX:5:2216:26179:18370,J00121:27:H3GGKBBXX:5:1215:17533:16612,J00121:27:H3GGKBBXX:5:2124:7354:24718,J00121:27:H3GGKBBXX:5:1105:5639:11829,J00121:27:H3GGKBBXX:5:1121:13474:35356,J00121:27:H3GGKBBXX:5:1221:27306:35409,J00121:27:H3GGKBBXX:5:1211:11505:46117,J00121:27:H3GGKBBXX:5:1219:13240:22467,J00121:27:H3GGKBBXX:5:2211:22424:12427,J00121:27:H3GGKBBXX:5:2205:26047:30872,J00121:27:H3GGKBBXX:5:2116:8420:14818,J00121:27:H3GGKBBXX:5:2111:11566:9825,J00121:27:H3GGKBBXX:5:2212:5619:32648,J00121:27:H3GGKBBXX:5:2224:18903:44306,J00121:27:H3GGKBBXX:5:1227:15321:45836,J00121:27:H3GGKBBXX:5:2119:17381:6994,J00121:27:H3GGKBBXX:5:2227:24718:26002,J00121:27:H3GGKBBXX:5:1223:5528:20885,J00121:27:H3GGKBBXX:5:1221:25631:40913,J00121:27:H3GGKBBXX:5:1108:19268:27426,J00121:27:H3GGKBBXX:5:2224:18680:44588,J00121:27:H3GGKBBXX:5:1124:5000:34389;sequence=TACATTAGAATTACATTCATTAGTTTAGATTTAGAGATTTGAATTCAAAAATGTTTTGGTACAGTTG;start=266665;subtype=IES;support_ref=110;support_variant=36;type=IES;
scaffold51_20_with_IES	MILORD	internal_eliminated_sequence	268585	268632	.	.	.	ID=MILORD.20.268585.268632;Name=MILORD.20.268585.268632;bounded_by_ta=TRUE;common_boundary=Both;end=268632;ies_id=IESPGM.PTET51.1.20.253579;ies_left_dist=0;ies_min_dist=0;ies_right_dist=0;junction_seq=tatttcgaagtgagtTAtaaagttagagagga;read_names=J00121:27:H3GGKBBXX:5:1112:17868:8576,J00121:27:H3GGKBBXX:5:1204:13037:17403,J00121:27:H3GGKBBXX:5:2211:23865:43656,J00121:27:H3GGKBBXX:5:2210:8420:38556,J00121:27:H3GGKBBXX:5:1128:8237:41932,J00121:27:H3GGKBBXX:5:2101:6573:20164,J00121:27:H3GGKBBXX:5:2203:24058:39734,J00121:27:H3GGKBBXX:5:1224:11525:28604,J00121:27:H3GGKBBXX:5:1122:29447:26846,J00121:27:H3GGKBBXX:5:2101:24413:35321,J00121:27:H3GGKBBXX:5:2108:20750:31470,J00121:27:H3GGKBBXX:5:2121:10490:33422,J00121:27:H3GGKBBXX:5:1128:12794:20779,J00121:27:H3GGKBBXX:5:1224:21968:28833,J00121:27:H3GGKBBXX:5:2112:18375:44552,J00121:27:H3GGKBBXX:5:1115:29346:6589,J00121:27:H3GGKBBXX:5:2209:15118:37114,J00121:27:H3GGKBBXX:5:2222:18030:7697,J00121:27:H3GGKBBXX:5:1112:7019:18616;sequence=TACACTCCAATTTACAATTGACAATAGTTTTATGAATGGAATTGAGTG;start=268585;subtype=IES;support_ref=0;support_variant=19;type=IES;
scaffold51_20_with_IES	MILORD	internal_eliminated_sequence	268585	268640	.	.	.	ID=MILORD.20.268585.268640;Name=MILORD.20.268585.268640;bounded_by_ta=TRUE;common_boundary=LEFT;end=268640;ies_id=IESPGM.PTET51.1.20.253579;ies_left_dist=0;ies_min_dist=0;ies_right_dist=-8;junction_seq=tatttcgaagtgagtTAgagaggatgggccaa;read_names=J00121:27:H3GGKBBXX:5:1216:1357:40491;sequence=TACACTCCAATTTACAATTGACAATAGTTTTATGAATGGAATTGAGTGTATAAAGT;start=268585;subtype=PARTIAL_EXTERNAL;support_ref=0;support_variant=1;type=ALTERNATIVE;
scaffold51_20_with_IES	MILORD	internal_eliminated_sequence	268828	268853	.	.	.	ID=MILORD.20.268828.268853;Name=MILORD.20.268828.268853;bounded_by_ta=TRUE;common_boundary=Both;end=268853;ies_id=IESPGM.PTET51.1.20.253774;ies_left_dist=0;ies_min_dist=0;ies_right_dist=0;junction_seq=tgtgaatttaagtggTAcatccaacattgacg;read_names=J00121:27:H3GGKBBXX:5:2218:28016:27496,J00121:27:H3GGKBBXX:5:1211:24342:3864,J00121:27:H3GGKBBXX:5:2207:28787:15926,J00121:27:H3GGKBBXX:5:2225:10977:42460,J00121:27:H3GGKBBXX:5:1104:19238:18159,J00121:27:H3GGKBBXX:5:1105:4645:30222,J00121:27:H3GGKBBXX:5:1123:30726:32719,J00121:27:H3GGKBBXX:5:1221:22972:21887,J00121:27:H3GGKBBXX:5:2224:29193:25632,J00121:27:H3GGKBBXX:5:1101:24779:34829,J00121:27:H3GGKBBXX:5:2217:29894:27127,J00121:27:H3GGKBBXX:5:2215:3183:13658,J00121:27:H3GGKBBXX:5:1219:19766:9508,J00121:27:H3GGKBBXX:5:2206:17645:18458,J00121:27:H3GGKBBXX:5:2210:27570:13394,J00121:27:H3GGKBBXX:5:1122:21582:7134,J00121:27:H3GGKBBXX:5:1107:16731:16313,J00121:27:H3GGKBBXX:5:1201:18538:42267,J00121:27:H3GGKBBXX:5:1118:8359:25826,J00121:27:H3GGKBBXX:5:2222:5041:12585,J00121:27:H3GGKBBXX:5:1228:11657:9877;sequence=TACACCCCAGCTACTTGTATTGGTTA;start=268828;subtype=IES;support_ref=12;support_variant=21;type=IES;
scaffold51_20_with_IES	MILORD	internal_eliminated_sequence	269756	269781	.	.	.	ID=MILORD.20.269756.269781;Name=MILORD.20.269756.269781;bounded_by_ta=TRUE;common_boundary=Both;end=269781;ies_id=IESPGM.PTET51.1.20.254676;ies_left_dist=0;ies_min_dist=0;ies_right_dist=0;junction_seq=agagattcttcttgcTAcctaaatgagtatta;read_names=J00121:27:H3GGKBBXX:5:1211:22343:20164,J00121:27:H3GGKBBXX:5:2211:24657:23821,J00121:27:H3GGKBBXX:5:2217:6898:31488,J00121:27:H3GGKBBXX:5:1117:23947:40526,J00121:27:H3GGKBBXX:5:2104:27671:16383,J00121:27:H3GGKBBXX:5:1219:21592:10247,J00121:27:H3GGKBBXX:5:2223:9496:27584,J00121:27:H3GGKBBXX:5:1106:23145:9737,J00121:27:H3GGKBBXX:5:2223:14296:33264,J00121:27:H3GGKBBXX:5:1207:15879:12515,J00121:27:H3GGKBBXX:5:2209:28595:20445,J00121:27:H3GGKBBXX:5:1214:18923:44306,J00121:27:H3GGKBBXX:5:1217:8917:21131,J00121:27:H3GGKBBXX:5:1212:21805:2738,J00121:27:H3GGKBBXX:5:1205:4624:6976,J00121:27:H3GGKBBXX:5:1104:6268:10000,J00121:27:H3GGKBBXX:5:1219:5528:4356,J00121:27:H3GGKBBXX:5:2110:4584:8453,J00121:27:H3GGKBBXX:5:2220:17878:20515,J00121:27:H3GGKBBXX:5:2214:9465:15750,J00121:27:H3GGKBBXX:5:1206:25418:21096,J00121:27:H3GGKBBXX:5:1207:12195:38943,J00121:27:H3GGKBBXX:5:2212:6583:3336,J00121:27:H3GGKBBXX:5:1209:23033:3881,J00121:27:H3GGKBBXX:5:2226:26808:6765,J00121:27:H3GGKBBXX:5:2224:14509:30995,J00121:27:H3GGKBBXX:5:1207:9688:37765,J00121:27:H3GGKBBXX:5:1110:25236:42056,J00121:27:H3GGKBBXX:5:1214:10774:16999,J00121:27:H3GGKBBXX:5:1109:5629:11495,J00121:27:H3GGKBBXX:5:2126:22678:10088,J00121:27:H3GGKBBXX:5:2126:26971:30995,J00121:27:H3GGKBBXX:5:2225:10115:38152,J00121:27:H3GGKBBXX:5:1124:32349:46364,J00121:27:H3GGKBBXX:5:2223:20618:35286,J00121:27:H3GGKBBXX:5:1105:25438:15715,J00121:27:H3GGKBBXX:5:1125:30056:39611,J00121:27:H3GGKBBXX:5:2208:29102:7609,J00121:27:H3GGKBBXX:5:1123:30360:40244,J00121:27:H3GGKBBXX:5:2128:17462:46592,J00121:27:H3GGKBBXX:5:1211:20679:4620,J00121:27:H3GGKBBXX:5:1123:30157:38486;sequence=TATAACTAATCTCATCAATCCCGTTA;start=269756;subtype=IES;support_ref=3;support_variant=42;type=IES;
scaffold51_20_with_IES	MILORD	internal_eliminated_sequence	271772	271797	.	.	.	ID=MILORD.20.271772.271797;Name=MILORD.20.271772.271797;bounded_by_ta=TRUE;common_boundary=Both;end=271797;ies_id=IESPGM.PTET51.1.20.256666;ies_left_dist=0;ies_min_dist=0;ies_right_dist=0;junction_seq=gtttttttgctggttTAattgacattcctcta;read_names=J00121:27:H3GGKBBXX:5:2209:5812:38820,J00121:27:H3GGKBBXX:5:2209:23115:9016,J00121:27:H3GGKBBXX:5:1228:7385:28674,J00121:27:H3GGKBBXX:5:2226:15544:38029,J00121:27:H3GGKBBXX:5:1119:4838:23346,J00121:27:H3GGKBBXX:5:1219:18061:35462,J00121:27:H3GGKBBXX:5:1114:20933:46909,J00121:27:H3GGKBBXX:5:1109:30320:26037,J00121:27:H3GGKBBXX:5:1215:7659:35972,J00121:27:H3GGKBBXX:5:2108:22272:34987,J00121:27:H3GGKBBXX:5:2215:8410:10932,J00121:27:H3GGKBBXX:5:2202:17015:32982,J00121:27:H3GGKBBXX:5:1120:22972:40385,J00121:27:H3GGKBBXX:5:2207:29833:29307,J00121:27:H3GGKBBXX:5:2215:8582:10739,J00121:27:H3GGKBBXX:5:1107:5528:14097,J00121:27:H3GGKBBXX:5:1114:24627:5833,J00121:27:H3GGKBBXX:5:1121:6908:39981,J00121:27:H3GGKBBXX:5:1111:27387:44060,J00121:27:H3GGKBBXX:5:1103:5568:35972,J00121:27:H3GGKBBXX:5:2216:21694:8910,J00121:27:H3GGKBBXX:5:2214:23429:26336;sequence=TATAAATAAAAAGTATCACTAATCTA;start=271772;subtype=IES;support_ref=54;support_variant=22;type=IES;
scaffold51_20_with_IES	MILORD	internal_eliminated_sequence	272010	272086	.	.	.	ID=MILORD.20.272010.272086;Name=MILORD.20.272010.272086;bounded_by_ta=TRUE;common_boundary=Both;end=272086;ies_id=IESPGM.PTET51.1.20.256878;ies_left_dist=0;ies_min_dist=0;ies_right_dist=0;junction_seq=cgctctttgtaattgTAacttaattatgactg;read_names=J00121:27:H3GGKBBXX:5:2119:13149:22555,J00121:27:H3GGKBBXX:5:1203:24759:48087,J00121:27:H3GGKBBXX:5:2227:8400:44007,J00121:27:H3GGKBBXX:5:1116:3863:28833,J00121:27:H3GGKBBXX:5:2113:31649:40438,J00121:27:H3GGKBBXX:5:1210:3214:26934,J00121:27:H3GGKBBXX:5:2217:18599:13324,J00121:27:H3GGKBBXX:5:1222:21795:26775,J00121:27:H3GGKBBXX:5:2216:2240:30732,J00121:27:H3GGKBBXX:5:2126:18304:16506,J00121:27:H3GGKBBXX:5:1116:12256:17315,J00121:27:H3GGKBBXX:5:1127:11657:47999,J00121:27:H3GGKBBXX:5:1117:28067:6449,J00121:27:H3GGKBBXX:5:1212:4340:12603,J00121:27:H3GGKBBXX:5:1126:20638:37326;sequence=TATTGTATATAAAATCATCTTAAATTCCCATCACTTAAATAATATATTTTATTAATATTATAATTTAAATTTCACAA;start=272010;subtype=IES;support_ref=10;support_variant=15;type=IES;
scaffold51_20_with_IES	MILORD	internal_eliminated_sequence	272015	272086	.	.	.	ID=MILORD.20.272015.272086;Name=MILORD.20.272015.272086;bounded_by_ta=TRUE;common_boundary=RIGHT;end=272086;ies_id=IESPGM.PTET51.1.20.256878;ies_left_dist=-5;ies_min_dist=0;ies_right_dist=0;junction_seq=tttgtaattgtattgTAacttaattatgactg;read_names=J00121:27:H3GGKBBXX:5:2214:14712:18581,J00121:27:H3GGKBBXX:5:1218:30340:19038;sequence=TATATAAAATCATCTTAAATTCCCATCACTTAAATAATATATTTTATTAATATTATAATTTAAATTTCACAA;start=272015;subtype=PARTIAL_INTERNAL;support_ref=5;support_variant=2;type=ALTERNATIVE;
scaffold51_20_with_IES	MILORD	internal_eliminated_sequence	272206	272261	.	.	.	ID=MILORD.20.272206.272261;Name=MILORD.20.272206.272261;bounded_by_ta=TRUE;common_boundary=Both;end=272261;ies_id=IESPGM.PTET51.1.20.256997;ies_left_dist=0;ies_min_dist=0;ies_right_dist=0;junction_seq=tgaatggaacataagTActtcatctaatctag;read_names=J00121:27:H3GGKBBXX:5:2212:8674:13675,J00121:27:H3GGKBBXX:5:1221:1336:44429,J00121:27:H3GGKBBXX:5:2107:27275:35708,J00121:27:H3GGKBBXX:5:1117:12895:7380,J00121:27:H3GGKBBXX:5:2124:27265:35972,J00121:27:H3GGKBBXX:5:1121:12560:7046,J00121:27:H3GGKBBXX:5:1212:20141:14308,J00121:27:H3GGKBBXX:5:1208:14783:13464,J00121:27:H3GGKBBXX:5:1103:30959:4778,J00121:27:H3GGKBBXX:5:2216:3792:14432,J00121:27:H3GGKBBXX:5:1109:18609:16823,J00121:27:H3GGKBBXX:5:2221:12236:12216,J00121:27:H3GGKBBXX:5:1101:15524:3072,J00121:27:H3GGKBBXX:5:2122:14763:18318,J00121:27:H3GGKBBXX:5:1101:7253:1437,J00121:27:H3GGKBBXX:5:1112:21826:29571,J00121:27:H3GGKBBXX:5:2109:32126:10317,J00121:27:H3GGKBBXX:5:2117:16214:47419,J00121:27:H3GGKBBXX:5:1103:16589:46592,J00121:27:H3GGKBBXX:5:2108:22698:35972,J00121:27:H3GGKBBXX:5:2115:17939:39225,J00121:27:H3GGKBBXX:5:1112:21724:29677,J00121:27:H3GGKBBXX:5:1119:29833:3670,J00121:27:H3GGKBBXX:5:1125:8410:42337;sequence=TATTAACAAGGTAATTTTTATCTGATTTTAACTATTAAATATTGATACTGGAATGA;start=272206;subtype=IES;support_ref=60;support_variant=24;type=IES;
scaffold51_20_with_IES	MILORD	internal_eliminated_sequence	272442	272486	.	.	.	ID=MILORD.20.272442.272486;Name=MILORD.20.272442.272486;bounded_by_ta=TRUE;common_boundary=Both;end=272486;ies_id=IESPGM.PTET51.1.20.257177;ies_left_dist=0;ies_min_dist=0;ies_right_dist=0;junction_seq=attgaaaggatgttgTAtcatagatattaaaa;read_names=J00121:27:H3GGKBBXX:5:1205:15037:36306,J00121:27:H3GGKBBXX:5:2106:21968:32068,J00121:27:H3GGKBBXX:5:1201:28148:33281,J00121:27:H3GGKBBXX:5:1228:30553:35198,J00121:27:H3GGKBBXX:5:2107:30847:35813,J00121:27:H3GGKBBXX:5:2225:22384:41827,J00121:27:H3GGKBBXX:5:1123:20456:20867,J00121:27:H3GGKBBXX:5:1222:14123:15662,J00121:27:H3GGKBBXX:5:2201:13748:12480,J00121:27:H3GGKBBXX:5:2225:24921:29378,J00121:27:H3GGKBBXX:5:1228:30127:35725,J00121:27:H3GGKBBXX:5:1220:11535:39699,J00121:27:H3GGKBBXX:5:2228:6938:23962,J00121:27:H3GGKBBXX:5:2224:21460:40965,J00121:27:H3GGKBBXX:5:2204:20324:32736,J00121:27:H3GGKBBXX:5:1107:14326:15346,J00121:27:H3GGKBBXX:5:2214:19989:49001,J00121:27:H3GGKBBXX:5:1105:16346:23030,J00121:27:H3GGKBBXX:5:2212:25063:27865,J00121:27:H3GGKBBXX:5:1108:18873:30362,J00121:27:H3GGKBBXX:5:1104:17036:4743,J00121:27:H3GGKBBXX:5:1212:18517:36745,J00121:27:H3GGKBBXX:5:2120:10795:29589,J00121:27:H3GGKBBXX:5:1128:18436:37167,J00121:27:H3GGKBBXX:5:1118:14012:40192,J00121:27:H3GGKBBXX:5:1224:26129:37308,J00121:27:H3GGKBBXX:5:1214:3955:46012,J00121:27:H3GGKBBXX:5:1127:24068:30609;sequence=TACAAGTGGATCAATCAATTATTAATAAAAAGTAATGGTGATCTA;start=272442;subtype=IES;support_ref=27;support_variant=28;type=IES;
scaffold51_20_with_IES	MILORD	internal_eliminated_sequence	272442	272495	.	.	.	ID=MILORD.20.272442.272495;Name=MILORD.20.272442.272495;bounded_by_ta=TRUE;common_boundary=LEFT;end=272495;ies_id=IESPGM.PTET51.1.20.257177;ies_left_dist=0;ies_min_dist=0;ies_right_dist=-9;junction_seq=attgaaaggatgttgTAttaaaatcgaaaggt;read_names=J00121:27:H3GGKBBXX:5:2223:25804:6747;sequence=TACAAGTGGATCAATCAATTATTAATAAAAAGTAATGGTGATCTATATCATAGA;start=272442;subtype=PARTIAL_EXTERNAL;support_ref=9;support_variant=1;type=ALTERNATIVE;
scaffold51_20_with_IES	MILORD	internal_eliminated_sequence	273833	273880	.	.	.	ID=MILORD.20.273833.273880;Name=MILORD.20.273833.273880;bounded_by_ta=TRUE;common_boundary=None;end=273880;ies_id=IESPGM.PTET51.1.20.259366;ies_left_dist=843;ies_min_dist=843;ies_right_dist=905;junction_seq=cccaaaggatattaaTAttaatgagaactatt;read_names=J00121:27:H3GGKBBXX:5:2107:29843:36605,J00121:27:H3GGKBBXX:5:2115:4584:25755,J00121:27:H3GGKBBXX:5:1209:19847:18194,J00121:27:H3GGKBBXX:5:1227:18578:30591,J00121:27:H3GGKBBXX:5:2101:5213:21500,J00121:27:H3GGKBBXX:5:1110:22100:4409;sequence=TATGGCCAATTATTTGTTGACATAGATTTTACTGAATTTTAACAAGTG;start=273833;subtype=MAC;support_ref=230;support_variant=6;type=CRYPTIC;
scaffold51_20_with_IES	MILORD	internal_eliminated_sequence	274676	274780	.	.	.	ID=MILORD.20.274676.274780;Name=MILORD.20.274676.274780;bounded_by_ta=TRUE;common_boundary=LEFT;end=274780;ies_id=IESPGM.PTET51.1.20.259366;ies_left_dist=0;ies_min_dist=0;ies_right_dist=5;junction_seq=caaattgagaattggTActgtaattcatatca;read_names=J00121:27:H3GGKBBXX:5:1101:7293:11882,J00121:27:H3GGKBBXX:5:2216:27072:39225;sequence=TACACTATATTTTCTTATTTTTCTTTGAATTATTCTATTAAACTTTAATATTAATTTATAATTATCACTTAATATATCCTATTAATTTTGTTAAAATATAAATAC;start=274676;subtype=PARTIAL_INTERNAL;support_ref=3;support_variant=2;type=ALTERNATIVE;
scaffold51_20_with_IES	MILORD	internal_eliminated_sequence	274676	274785	.	.	.	ID=MILORD.20.274676.274785;Name=MILORD.20.274676.274785;bounded_by_ta=TRUE;common_boundary=Both;end=274785;ies_id=IESPGM.PTET51.1.20.259366;ies_left_dist=0;ies_min_dist=0;ies_right_dist=0;junction_seq=caaattgagaattggTAattcatatcaataat;read_names=J00121:27:H3GGKBBXX:5:2223:15087:27145,J00121:27:H3GGKBBXX:5:2114:22841:1402,J00121:27:H3GGKBBXX:5:2108:5497:8453,J00121:27:H3GGKBBXX:5:1222:15666:40139,J00121:27:H3GGKBBXX:5:1127:13453:47419,J00121:27:H3GGKBBXX:5:1117:25296:21975,J00121:27:H3GGKBBXX:5:1112:8379:2545,J00121:27:H3GGKBBXX:5:2104:29985:17333,J00121:27:H3GGKBBXX:5:1127:26413:48315,J00121:27:H3GGKBBXX:5:2206:5893:33545,J00121:27:H3GGKBBXX:5:2123:13179:4848,J00121:27:H3GGKBBXX:5:1222:22556:11214,J00121:27:H3GGKBBXX:5:2227:8379:40596,J00121:27:H3GGKBBXX:5:2228:11992:34160,J00121:27:H3GGKBBXX:5:2221:10541:31576,J00121:27:H3GGKBBXX:5:2215:9820:46399,J00121:27:H3GGKBBXX:5:2114:26443:35778,J00121:27:H3GGKBBXX:5:1121:10196:10968,J00121:27:H3GGKBBXX:5:1114:25012:28903,J00121:27:H3GGKBBXX:5:2218:4756:8260,J00121:27:H3GGKBBXX:5:1201:5913:12585,J00121:27:H3GGKBBXX:5:1113:8207:5059,J00121:27:H3GGKBBXX:5:2218:28280:23030,J00121:27:H3GGKBBXX:5:2225:24809:6079,J00121:27:H3GGKBBXX:5:1126:25438:14308,J00121:27:H3GGKBBXX:5:2202:31172:17983,J00121:27:H3GGKBBXX:5:1205:7811:20586,J00121:27:H3GGKBBXX:5:2206:21288:31945,J00121:27:H3GGKBBXX:5:1213:12976:46029,J00121:27:H3GGKBBXX:5:2218:20192:45344,J00121:27:H3GGKBBXX:5:1117:3782:17157,J00121:27:H3GGKBBXX:5:1210:16295:20726,J00121:27:H3GGKBBXX:5:1214:6816:37290,J00121:27:H3GGKBBXX:5:1101:10916:19671,J00121:27:H3GGKBBXX:5:1109:15219:17034,J00121:27:H3GGKBBXX:5:2227:18548:15944,J00121:27:H3GGKBBXX:5:1103:15605:36024,J00121:27:H3GGKBBXX:5:1113:10561:18458,J00121:27:H3GGKBBXX:5:2203:22627:34090,J00121:27:H3GGKBBXX:5:1123:29396:16911,J00121:27:H3GGKBBXX:5:1111:2717:25158,J00121:27:H3GGKBBXX:5:2108:9171:34582,J00121:27:H3GGKBBXX:5:1204:14671:6765,J00121:27:H3GGKBBXX:5:1218:25398:32420,J00121:27:H3GGKBBXX:5:1112:10358:48456,J00121:27:H3GGKBBXX:5:2223:6745:16137,J00121:27:H3GGKBBXX:5:1118:15879:24155,J00121:27:H3GGKBBXX:5:1213:28970:34284,J00121:27:H3GGKBBXX:5:1208:23835:3371,J00121:27:H3GGKBBXX:5:2216:13372:34196,J00121:27:H3GGKBBXX:5:2211:27681:20797,J00121:27:H3GGKBBXX:5:2222:9090:37466,J00121:27:H3GGKBBXX:5:2226:22607:26177,J00121:27:H3GGKBBXX:5:1219:13149:40666,J00121:27:H3GGKBBXX:5:1224:15229:40614,J00121:27:H3GGKBBXX:5:1112:5152:5147,J00121:27:H3GGKBBXX:5:1216:14164:19003,J00121:27:H3GGKBBXX:5:1217:26007:11354,J00121:27:H3GGKBBXX:5:2209:9140:40649,J00121:27:H3GGKBBXX:5:2224:16863:16366,J00121:27:H3GGKBBXX:5:2225:4878:8295,J00121:27:H3GGKBBXX:5:2101:7902:48913;sequence=TACACTATATTTTCTTATTTTTCTTTGAATTATTCTATTAAACTTTAATATTAATTTATAATTATCACTTAATATATCCTATTAATTTTGTTAAAATATAAATACTACTG;start=274676;subtype=IES;support_ref=6;support_variant=62;type=IES;
scaffold51_20_with_IES	MILORD	internal_eliminated_sequence	274681	274785	.	.	.	ID=MILORD.20.274681.274785;Name=MILORD.20.274681.274785;bounded_by_ta=TRUE;common_boundary=RIGHT;end=274785;ies_id=IESPGM.PTET51.1.20.259366;ies_left_dist=-5;ies_min_dist=0;ies_right_dist=0;junction_seq=tgagaattggtacacTAattcatatcaataat;read_names=J00121:27:H3GGKBBXX:5:2111:5355:7715;sequence=TATATTTTCTTATTTTTCTTTGAATTATTCTATTAAACTTTAATATTAATTTATAATTATCACTTAATATATCCTATTAATTTTGTTAAAATATAAATACTACTG;start=274681;subtype=PARTIAL_INTERNAL;support_ref=1;support_variant=1;type=ALTERNATIVE;
scaffold51_20_with_IES	MILORD	internal_eliminated_sequence	274681	274780	.	.	.	ID=MILORD.20.274681.274780;Name=MILORD.20.274681.274780;bounded_by_ta=TRUE;common_boundary=None;end=274780;ies_id=IESPGM.PTET51.1.20.259366;ies_left_dist=-5;ies_min_dist=5;ies_right_dist=5;junction_seq=tgagaattggtacacTActgtaattcatatca;read_names=J00121:27:H3GGKBBXX:5:1206:10998:18230;sequence=TATATTTTCTTATTTTTCTTTGAATTATTCTATTAAACTTTAATATTAATTTATAATTATCACTTAATATATCCTATTAATTTTGTTAAAATATAAATAC;start=274681;subtype=INTERNAL;support_ref=1;support_variant=1;type=ALTERNATIVE;
scaffold51_20_with_IES	MILORD	internal_eliminated_sequence	274683	274785	.	.	.	ID=MILORD.20.274683.274785;Name=MILORD.20.274683.274785;bounded_by_ta=TRUE;common_boundary=RIGHT;end=274785;ies_id=IESPGM.PTET51.1.20.259366;ies_left_dist=-7;ies_min_dist=0;ies_right_dist=0;junction_seq=agaattggtacactaTAattcatatcaataat;read_names=J00121:27:H3GGKBBXX:5:1126:19258:39436;sequence=TATTTTCTTATTTTTCTTTGAATTATTCTATTAAACTTTAATATTAATTTATAATTATCACTTAATATATCCTATTAATTTTGTTAAAATATAAATACTACTG;start=274683;subtype=PARTIAL_INTERNAL;support_ref=1;support_variant=1;type=ALTERNATIVE;
scaffold51_20_with_IES	MILORD	internal_eliminated_sequence	282634	282807	.	.	.	ID=MILORD.20.282634.282807;Name=MILORD.20.282634.282807;bounded_by_ta=TRUE;common_boundary=LEFT;end=282807;ies_id=IESPGM.PTET51.1.20.267214;ies_left_dist=0;ies_min_dist=0;ies_right_dist=-6;junction_seq=aaaacaattctttgaTAtggtgtaataacttc;read_names=J00121:27:H3GGKBBXX:5:1214:19715:18775,J00121:27:H3GGKBBXX:5:1103:9293:4374;sequence=TACAGTTGTTGAGATTATATATTAAATTATTCTAGGTTCAGTATCTTTATTATAGTAAATAATTACAATATTTAATAGTTAATTTTCTAAATTAGATGATTGAATTTGACAATAAAATATATTTCTAAAAAATTGAATGAAATTATAATTAATTATAAAGATTTACCGTATTAA;start=282634;subtype=PARTIAL_EXTERNAL;support_ref=0;support_variant=2;type=ALTERNATIVE;
scaffold51_20_with_IES	MILORD	internal_eliminated_sequence	282634	282801	.	.	.	ID=MILORD.20.282634.282801;Name=MILORD.20.282634.282801;bounded_by_ta=TRUE;common_boundary=Both;end=282801;ies_id=IESPGM.PTET51.1.20.267214;ies_left_dist=0;ies_min_dist=0;ies_right_dist=0;junction_seq=aaaacaattctttgaTAttaatatggtgtaat;read_names=J00121:27:H3GGKBBXX:5:1127:11901:14590,J00121:27:H3GGKBBXX:5:2219:7760:15363,J00121:27:H3GGKBBXX:5:2210:25378:45678,J00121:27:H3GGKBBXX:5:1211:10541:27848,J00121:27:H3GGKBBXX:5:1102:26433:22924,J00121:27:H3GGKBBXX:5:2217:10521:20006,J00121:27:H3GGKBBXX:5:2225:13859:11302,J00121:27:H3GGKBBXX:5:2105:13372:7679,J00121:27:H3GGKBBXX:5:1122:32390:26283,J00121:27:H3GGKBBXX:5:1121:4635:37730,J00121:27:H3GGKBBXX:5:2201:17198:20463,J00121:27:H3GGKBBXX:5:2223:9709:5868,J00121:27:H3GGKBBXX:5:1212:12428:16278,J00121:27:H3GGKBBXX:5:2210:15321:44957,J00121:27:H3GGKBBXX:5:1128:11272:6044,J00121:27:H3GGKBBXX:5:1112:19684:4549,J00121:27:H3GGKBBXX:5:1217:17675:33176,J00121:27:H3GGKBBXX:5:1222:24068:31769,J00121:27:H3GGKBBXX:5:1128:26321:13552,J00121:27:H3GGKBBXX:5:1216:17279:34811,J00121:27:H3GGKBBXX:5:2110:28361:11987,J00121:27:H3GGKBBXX:5:2213:11931:37396,J00121:27:H3GGKBBXX:5:2226:26281:21324,J00121:27:H3GGKBBXX:5:1126:9283:44482,J00121:27:H3GGKBBXX:5:2108:16853:8154,J00121:27:H3GGKBBXX:5:2207:20608:24366,J00121:27:H3GGKBBXX:5:2215:13677:3881,J00121:27:H3GGKBBXX:5:1212:13413:9649,J00121:27:H3GGKBBXX:5:1219:4980:20814,J00121:27:H3GGKBBXX:5:2119:32634:47137,J00121:27:H3GGKBBXX:5:1101:19187:24718,J00121:27:H3GGKBBXX:5:1208:10500:19478,J00121:27:H3GGKBBXX:5:1222:12540:48368,J00121:27:H3GGKBBXX:5:1221:8694:45150,J00121:27:H3GGKBBXX:5:2206:20172:38697,J00121:27:H3GGKBBXX:5:2119:12865:3530,J00121:27:H3GGKBBXX:5:2119:15544:32050,J00121:27:H3GGKBBXX:5:2214:13717:6343,J00121:27:H3GGKBBXX:5:1117:28544:1472,J00121:27:H3GGKBBXX:5:1212:27336:16155,J00121:27:H3GGKBBXX:5:2214:25134:6712,J00121:27:H3GGKBBXX:5:1215:27702:30222,J00121:27:H3GGKBBXX:5:1219:19350:27531,J00121:27:H3GGKBBXX:5:2204:21846:37027,J00121:27:H3GGKBBXX:5:1126:14296:29430,J00121:27:H3GGKBBXX:5:2217:13058:2949,J00121:27:H3GGKBBXX:5:2202:26880:44306,J00121:27:H3GGKBBXX:5:1203:4635:14344,J00121:27:H3GGKBBXX:5:1203:14225:24243,J00121:27:H3GGKBBXX:5:1203:18304:10422,J00121:27:H3GGKBBXX:5:2212:16904:47594,J00121:27:H3GGKBBXX:5:1209:21257:42513;sequence=TACAGTTGTTGAGATTATATATTAAATTATTCTAGGTTCAGTATCTTTATTATAGTAAATAATTACAATATTTAATAGTTAATTTTCTAAATTAGATGATTGAATTTGACAATAAAATATATTTCTAAAAAATTGAATGAAATTATAATTAATTATAAAGATTTACCG;start=282634;subtype=IES;support_ref=0;support_variant=52;type=IES;
scaffold51_20_with_IES	MILORD	internal_eliminated_sequence	282634	282788	.	.	.	ID=MILORD.20.282634.282788;Name=MILORD.20.282634.282788;bounded_by_ta=TRUE;common_boundary=LEFT;end=282788;ies_id=IESPGM.PTET51.1.20.267214;ies_left_dist=0;ies_min_dist=0;ies_right_dist=13;junction_seq=aaaacaattctttgaTAaagatttaccgtatt;read_names=J00121:27:H3GGKBBXX:5:1118:20567:12269,J00121:27:H3GGKBBXX:5:2205:29995:36235,J00121:27:H3GGKBBXX:5:1220:8115:23083;sequence=TACAGTTGTTGAGATTATATATTAAATTATTCTAGGTTCAGTATCTTTATTATAGTAAATAATTACAATATTTAATAGTTAATTTTCTAAATTAGATGATTGAATTTGACAATAAAATATATTTCTAAAAAATTGAATGAAATTATAATTAATTA;start=282634;subtype=PARTIAL_INTERNAL;support_ref=0;support_variant=3;type=ALTERNATIVE;
scaffold51_20_with_IES	MILORD	internal_eliminated_sequence	283670	283719	.	.	.	ID=MILORD.20.283670.283719;Name=MILORD.20.283670.283719;bounded_by_ta=TRUE;common_boundary=RIGHT;end=283719;ies_id=IESPGM.PTET51.1.20.268087;ies_left_dist=5;ies_min_dist=0;ies_right_dist=0;junction_seq=atatgattcaataagTAtcatcatccttaaga;read_names=J00121:27:H3GGKBBXX:5:2117:8663:17737;sequence=TAATGTACAATGGAATTCAATTTATTTATTTATTTAAATGGTCTCAATTA;start=283670;subtype=PARTIAL_EXTERNAL;support_ref=1;support_variant=1;type=ALTERNATIVE;
scaffold51_20_with_IES	MILORD	internal_eliminated_sequence	283675	283731	.	.	.	ID=MILORD.20.283675.283731;Name=MILORD.20.283675.283731;bounded_by_ta=TRUE;common_boundary=LEFT;end=283731;ies_id=IESPGM.PTET51.1.20.268087;ies_left_dist=0;ies_min_dist=0;ies_right_dist=-12;junction_seq=attcaataagtaatgTAagaacgcgtaaattt;read_names=J00121:27:H3GGKBBXX:5:2225:17898:13693;sequence=TACAATGGAATTCAATTTATTTATTTATTTAAATGGTCTCAATTATATCATCATCCT;start=283675;subtype=PARTIAL_EXTERNAL;support_ref=0;support_variant=1;type=ALTERNATIVE;
scaffold51_20_with_IES	MILORD	internal_eliminated_sequence	283675	283719	.	.	.	ID=MILORD.20.283675.283719;Name=MILORD.20.283675.283719;bounded_by_ta=TRUE;common_boundary=Both;end=283719;ies_id=IESPGM.PTET51.1.20.268087;ies_left_dist=0;ies_min_dist=0;ies_right_dist=0;junction_seq=attcaataagtaatgTAtcatcatccttaaga;read_names=J00121:27:H3GGKBBXX:5:1118:25946:3090,J00121:27:H3GGKBBXX:5:1220:29264:45168,J00121:27:H3GGKBBXX:5:1109:3234:22924,J00121:27:H3GGKBBXX:5:1220:16336:8805,J00121:27:H3GGKBBXX:5:2123:23399:42776,J00121:27:H3GGKBBXX:5:1106:13088:2510,J00121:27:H3GGKBBXX:5:2215:17990:42267,J00121:27:H3GGKBBXX:5:1224:22993:27338,J00121:27:H3GGKBBXX:5:2214:5578:5183,J00121:27:H3GGKBBXX:5:1220:28199:21905,J00121:27:H3GGKBBXX:5:2212:13585:15047,J00121:27:H3GGKBBXX:5:2103:28239:25105,J00121:27:H3GGKBBXX:5:2228:20050:40209,J00121:27:H3GGKBBXX:5:2208:21034:6536,J00121:27:H3GGKBBXX:5:1223:5649:47014,J00121:27:H3GGKBBXX:5:2215:14286:8699,J00121:27:H3GGKBBXX:5:1217:31020:23909,J00121:27:H3GGKBBXX:5:1209:11850:42425,J00121:27:H3GGKBBXX:5:2208:11657:48421,J00121:27:H3GGKBBXX:5:1114:24708:10510,J00121:27:H3GGKBBXX:5:2203:25357:19619,J00121:27:H3GGKBBXX:5:1114:9019:41493,J00121:27:H3GGKBBXX:5:1218:14610:5780,J00121:27:H3GGKBBXX:5:2215:20202:11847,J00121:27:H3GGKBBXX:5:2109:26910:36868,J00121:27:H3GGKBBXX:5:2208:13250:25263,J00121:27:H3GGKBBXX:5:1110:13971:7275,J00121:27:H3GGKBBXX:5:2115:14265:26705,J00121:27:H3GGKBBXX:5:1220:7578:47647,J00121:27:H3GGKBBXX:5:1101:3965:31259,J00121:27:H3GGKBBXX:5:2208:30188:15750;sequence=TACAATGGAATTCAATTTATTTATTTATTTAAATGGTCTCAATTA;start=283675;subtype=IES;support_ref=0;support_variant=31;type=IES;
scaffold51_20_with_IES	MILORD	internal_eliminated_sequence	283884	283939	.	.	.	ID=MILORD.20.283884.283939;Name=MILORD.20.283884.283939;bounded_by_ta=TRUE;common_boundary=Both;end=283939;ies_id=IESPGM.PTET51.1.20.268251;ies_left_dist=0;ies_min_dist=0;ies_right_dist=0;junction_seq=aaagttaacactaaaTAataagaataaatcat;read_names=J00121:27:H3GGKBBXX:5:2211:5254:6097,J00121:27:H3GGKBBXX:5:1107:22303:43163,J00121:27:H3GGKBBXX:5:1216:12398:5780,J00121:27:H3GGKBBXX:5:2214:21978:19285,J00121:27:H3GGKBBXX:5:1226:14001:33844,J00121:27:H3GGKBBXX:5:2222:20882:45027,J00121:27:H3GGKBBXX:5:2108:17523:33862,J00121:27:H3GGKBBXX:5:1114:27438:24630,J00121:27:H3GGKBBXX:5:1119:30665:40666,J00121:27:H3GGKBBXX:5:1125:21623:45537,J00121:27:H3GGKBBXX:5:2103:12256:29237,J00121:27:H3GGKBBXX:5:1113:2290:36024,J00121:27:H3GGKBBXX:5:2123:23307:8963,J00121:27:H3GGKBBXX:5:1227:22252:48175,J00121:27:H3GGKBBXX:5:2105:29894:25615,J00121:27:H3GGKBBXX:5:2205:29904:7732,J00121:27:H3GGKBBXX:5:1209:10176:32244,J00121:27:H3GGKBBXX:5:1220:4137:8945,J00121:27:H3GGKBBXX:5:1123:7679:43075,J00121:27:H3GGKBBXX:5:1125:6573:7011,J00121:27:H3GGKBBXX:5:1125:21684:38117;sequence=TATAGAAGAATCTTAGTATTTTGAATTAATTTAGAAATTTAGATTTGTCTCAACAA;start=283884;subtype=IES;support_ref=5;support_variant=21;type=IES;
scaffold51_20_with_IES	MILORD	internal_eliminated_sequence	283884	283942	.	.	.	ID=MILORD.20.283884.283942;Name=MILORD.20.283884.283942;bounded_by_ta=TRUE;common_boundary=LEFT;end=283942;ies_id=IESPGM.PTET51.1.20.268251;ies_left_dist=0;ies_min_dist=0;ies_right_dist=-3;junction_seq=aaagttaacactaaaTAagaataaatcatcaa;read_names=J00121:27:H3GGKBBXX:5:1123:27641:5956;sequence=TATAGAAGAATCTTAGTATTTTGAATTAATTTAGAAATTTAGATTTGTCTCAACAATAA;start=283884;subtype=PARTIAL_EXTERNAL;support_ref=5;support_variant=1;type=ALTERNATIVE;
scaffold51_20_with_IES	MILORD	internal_eliminated_sequence	283886	283939	.	.	.	ID=MILORD.20.283886.283939;Name=MILORD.20.283886.283939;bounded_by_ta=TRUE;common_boundary=RIGHT;end=283939;ies_id=IESPGM.PTET51.1.20.268251;ies_left_dist=-2;ies_min_dist=0;ies_right_dist=0;junction_seq=agttaacactaaataTAataagaataaatcat;read_names=J00121:27:H3GGKBBXX:5:1121:30076:14572;sequence=TAGAAGAATCTTAGTATTTTGAATTAATTTAGAAATTTAGATTTGTCTCAACAA;start=283886;subtype=PARTIAL_INTERNAL;support_ref=5;support_variant=1;type=ALTERNATIVE;
scaffold51_20_with_IES	MILORD	internal_eliminated_sequence	286362	286534	.	.	.	ID=MILORD.20.286362.286534;Name=MILORD.20.286362.286534;bounded_by_ta=TRUE;common_boundary=Both;end=286534;ies_id=IESPGM.PTET51.1.20.270673;ies_left_dist=0;ies_min_dist=0;ies_right_dist=0;junction_seq=attatgtgtttaactTActtatagtttaagaa;read_names=J00121:27:H3GGKBBXX:5:1112:2524:33721,J00121:27:H3GGKBBXX:5:2222:24911:43427,J00121:27:H3GGKBBXX:5:2208:23338:12462,J00121:27:H3GGKBBXX:5:2221:26656:42829,J00121:27:H3GGKBBXX:5:1114:8988:48052,J00121:27:H3GGKBBXX:5:2208:21592:3283,J00121:27:H3GGKBBXX:5:2213:10135:41176,J00121:27:H3GGKBBXX:5:2111:19350:44834;sequence=TATTATTGAGTCAAAATTTTCTCAGTTTTTAAGAGTACTCAAAAACACTAAATAATAATTTTCACAAAATTTGCTTTTTTGAATTCTTAAATAACATTAAAAAATTCATCAAATATACATATCTCAAATTAAATTAATTCTCATAAAATTCAATTTATTATCTTTTCAAACAA;start=286362;subtype=IES;support_ref=3;support_variant=8;type=IES;
scaffold51_20_with_IES	MILORD	internal_eliminated_sequence	286362	286540	.	.	.	ID=MILORD.20.286362.286540;Name=MILORD.20.286362.286540;bounded_by_ta=TRUE;common_boundary=LEFT;end=286540;ies_id=IESPGM.PTET51.1.20.270673;ies_left_dist=0;ies_min_dist=0;ies_right_dist=-6;junction_seq=attatgtgtttaactTAgtttaagaattaagt;read_names=J00121:27:H3GGKBBXX:5:1117:22333:17509,J00121:27:H3GGKBBXX:5:2128:19258:41932;sequence=TATTATTGAGTCAAAATTTTCTCAGTTTTTAAGAGTACTCAAAAACACTAAATAATAATTTTCACAAAATTTGCTTTTTTGAATTCTTAAATAACATTAAAAAATTCATCAAATATACATATCTCAAATTAAATTAATTCTCATAAAATTCAATTTATTATCTTTTCAAACAATACTTA;start=286362;subtype=PARTIAL_EXTERNAL;support_ref=3;support_variant=2;type=ALTERNATIVE;
scaffold51_20_with_IES	MILORD	internal_eliminated_sequence	287037	287124	.	.	.	ID=MILORD.20.287037.287124;Name=MILORD.20.287037.287124;bounded_by_ta=TRUE;common_boundary=RIGHT;end=287124;ies_id=IESPGM.PTET51.1.20.271186;ies_left_dist=11;ies_min_dist=0;ies_right_dist=0;junction_seq=aaaactttattttaaTAtaatagaattcaatc;read_names=J00121:27:H3GGKBBXX:5:2104:21359:28551;sequence=TAATGAGTTTATACAGCAGAAGTTGTAATTTTCAATAATTTTCAACATAATGTAATATTAAATTAAATTGTTTAATATCACTCAATTG;start=287037;subtype=PARTIAL_EXTERNAL;support_ref=13;support_variant=1;type=ALTERNATIVE;
scaffold51_20_with_IES	MILORD	internal_eliminated_sequence	287048	287124	.	.	.	ID=MILORD.20.287048.287124;Name=MILORD.20.287048.287124;bounded_by_ta=TRUE;common_boundary=Both;end=287124;ies_id=IESPGM.PTET51.1.20.271186;ies_left_dist=0;ies_min_dist=0;ies_right_dist=0;junction_seq=ttaataatgagtttaTAtaatagaattcaatc;read_names=J00121:27:H3GGKBBXX:5:1120:13027:9684,J00121:27:H3GGKBBXX:5:1106:30634:13570,J00121:27:H3GGKBBXX:5:1111:25317:4743,J00121:27:H3GGKBBXX:5:1122:13869:35550,J00121:27:H3GGKBBXX:5:2225:25398:32068,J00121:27:H3GGKBBXX:5:2126:13880:22098,J00121:27:H3GGKBBXX:5:1218:22282:28358,J00121:27:H3GGKBBXX:5:2223:27164:11530,J00121:27:H3GGKBBXX:5:1124:11647:46012,J00121:27:H3GGKBBXX:5:1107:6025:46082,J00121:27:H3GGKBBXX:5:2202:16762:30187,J00121:27:H3GGKBBXX:5:1103:24170:47630,J00121:27:H3GGKBBXX:5:1220:28138:24472,J00121:27:H3GGKBBXX:5:2124:16173:20093,J00121:27:H3GGKBBXX:5:2102:6908:25527,J00121:27:H3GGKBBXX:5:1226:25256:4356,J00121:27:H3GGKBBXX:5:2101:31771:15926,J00121:27:H3GGKBBXX:5:1109:5954:25879,J00121:27:H3GGKBBXX:5:1208:10835:27549,J00121:27:H3GGKBBXX:5:2104:10551:33844,J00121:27:H3GGKBBXX:5:2128:28757:1068;sequence=TACAGCAGAAGTTGTAATTTTCAATAATTTTCAACATAATGTAATATTAAATTAAATTGTTTAATATCACTCAATTG;start=287048;subtype=IES;support_ref=2;support_variant=21;type=IES;
scaffold51_20_with_IES	MILORD	internal_eliminated_sequence	287048	287111	.	.	.	ID=MILORD.20.287048.287111;Name=MILORD.20.287048.287111;bounded_by_ta=TRUE;common_boundary=LEFT;end=287111;ies_id=IESPGM.PTET51.1.20.271186;ies_left_dist=0;ies_min_dist=0;ies_right_dist=13;junction_seq=ttaataatgagtttaTAtcactcaattgtata;read_names=J00121:27:H3GGKBBXX:5:2124:28290:3670;sequence=TACAGCAGAAGTTGTAATTTTCAATAATTTTCAACATAATGTAATATTAAATTAAATTGTTTAA;start=287048;subtype=PARTIAL_INTERNAL;support_ref=1;support_variant=1;type=ALTERNATIVE;
scaffold51_20_with_IES	MILORD	internal_eliminated_sequence	287388	287479	.	.	.	ID=MILORD.20.287388.287479;Name=MILORD.20.287388.287479;bounded_by_ta=TRUE;common_boundary=RIGHT;end=287479;ies_id=IESPGM.PTET51.1.20.271466;ies_left_dist=17;ies_min_dist=0;ies_right_dist=0;junction_seq=tacttgaaatcaattTAttagtatatttatcc;read_names=J00121:27:H3GGKBBXX:5:1119:18456:43955;sequence=TATTATCCAAACTGTATTATTGTAAGAAATTCTTAAATTTTCATTTTATTAATTATCCATTCCAATTATAAATACTTTTTTCAAATTTACAA;start=287388;subtype=PARTIAL_EXTERNAL;support_ref=17;support_variant=1;type=ALTERNATIVE;
scaffold51_20_with_IES	MILORD	internal_eliminated_sequence	287402	287479	.	.	.	ID=MILORD.20.287402.287479;Name=MILORD.20.287402.287479;bounded_by_ta=TRUE;common_boundary=RIGHT;end=287479;ies_id=IESPGM.PTET51.1.20.271466;ies_left_dist=3;ies_min_dist=0;ies_right_dist=0;junction_seq=ttattatccaaactgTAttagtatatttatcc;read_names=J00121:27:H3GGKBBXX:5:2216:25479:28797,J00121:27:H3GGKBBXX:5:2106:4767:7539,J00121:27:H3GGKBBXX:5:1112:7537:45959;sequence=TATTATTGTAAGAAATTCTTAAATTTTCATTTTATTAATTATCCATTCCAATTATAAATACTTTTTTCAAATTTACAA;start=287402;subtype=PARTIAL_EXTERNAL;support_ref=12;support_variant=3;type=ALTERNATIVE;
scaffold51_20_with_IES	MILORD	internal_eliminated_sequence	287405	287487	.	.	.	ID=MILORD.20.287405.287487;Name=MILORD.20.287405.287487;bounded_by_ta=TRUE;common_boundary=LEFT;end=287487;ies_id=IESPGM.PTET51.1.20.271466;ies_left_dist=0;ies_min_dist=0;ies_right_dist=-8;junction_seq=ttatccaaactgtatTAtttatccatatcaaa;read_names=J00121:27:H3GGKBBXX:5:2207:25784:14484,J00121:27:H3GGKBBXX:5:2119:3904:22397,J00121:27:H3GGKBBXX:5:1128:8430:18177,J00121:27:H3GGKBBXX:5:1224:22120:30749;sequence=TATTGTAAGAAATTCTTAAATTTTCATTTTATTAATTATCCATTCCAATTATAAATACTTTTTTCAAATTTACAATATTAGTA;start=287405;subtype=PARTIAL_EXTERNAL;support_ref=4;support_variant=4;type=ALTERNATIVE;
scaffold51_20_with_IES	MILORD	internal_eliminated_sequence	287405	287479	.	.	.	ID=MILORD.20.287405.287479;Name=MILORD.20.287405.287479;bounded_by_ta=TRUE;common_boundary=Both;end=287479;ies_id=IESPGM.PTET51.1.20.271466;ies_left_dist=0;ies_min_dist=0;ies_right_dist=0;junction_seq=ttatccaaactgtatTAttagtatatttatcc;read_names=J00121:27:H3GGKBBXX:5:2114:24677:26670,J00121:27:H3GGKBBXX:5:1210:19542:7504,J00121:27:H3GGKBBXX:5:1127:24170:12216,J00121:27:H3GGKBBXX:5:1202:22364:23048,J00121:27:H3GGKBBXX:5:1224:6502:27778,J00121:27:H3GGKBBXX:5:2103:14103:26142,J00121:27:H3GGKBBXX:5:2228:10125:8664,J00121:27:H3GGKBBXX:5:1226:17574:33844,J00121:27:H3GGKBBXX:5:2120:10429:28287,J00121:27:H3GGKBBXX:5:2228:23531:26441,J00121:27:H3GGKBBXX:5:2218:9201:46803,J00121:27:H3GGKBBXX:5:2211:12185:15434,J00121:27:H3GGKBBXX:5:1113:19299:48720,J00121:27:H3GGKBBXX:5:1203:19938:44623,J00121:27:H3GGKBBXX:5:1221:18964:18177,J00121:27:H3GGKBBXX:5:2203:11880:38644,J00121:27:H3GGKBBXX:5:2220:17158:8330,J00121:27:H3GGKBBXX:5:1124:26068:1683,J00121:27:H3GGKBBXX:5:1228:29721:38715,J00121:27:H3GGKBBXX:5:1110:23693:3266,J00121:27:H3GGKBBXX:5:1112:26342:35708,J00121:27:H3GGKBBXX:5:1209:26332:15399,J00121:27:H3GGKBBXX:5:2221:8978:19408,J00121:27:H3GGKBBXX:5:1101:27742:18089,J00121:27:H3GGKBBXX:5:2112:11221:44711,J00121:27:H3GGKBBXX:5:1217:3995:19249,J00121:27:H3GGKBBXX:5:2116:13129:19671,J00121:27:H3GGKBBXX:5:2122:31233:9825,J00121:27:H3GGKBBXX:5:1224:5558:26248,J00121:27:H3GGKBBXX:5:1211:20111:21887,J00121:27:H3GGKBBXX:5:2213:26808:5112,J00121:27:H3GGKBBXX:5:1125:26961:40086,J00121:27:H3GGKBBXX:5:1227:20892:34987,J00121:27:H3GGKBBXX:5:2109:10845:26898,J00121:27:H3GGKBBXX:5:2117:9597:23575,J00121:27:H3GGKBBXX:5:1220:12571:40086,J00121:27:H3GGKBBXX:5:1123:23774:26406,J00121:27:H3GGKBBXX:5:2211:22567:42776,J00121:27:H3GGKBBXX:5:1119:14225:39014,J00121:27:H3GGKBBXX:5:2106:12905:25369,J00121:27:H3GGKBBXX:5:1203:24698:41616,J00121:27:H3GGKBBXX:5:2202:5944:36411,J00121:27:H3GGKBBXX:5:2227:28574:48016,J00121:27:H3GGKBBXX:5:1205:26484:19003;sequence=TATTGTAAGAAATTCTTAAATTTTCATTTTATTAATTATCCATTCCAATTATAAATACTTTTTTCAAATTTACAA;start=287405;subtype=IES;support_ref=4;support_variant=44;type=IES;
scaffold51_20_with_IES	MILORD	internal_eliminated_sequence	288258	288340	.	.	.	ID=MILORD.20.288258.288340;Name=MILORD.20.288258.288340;bounded_by_ta=TRUE;common_boundary=RIGHT;end=288340;ies_id=IESPGM.PTET51.1.20.272253;ies_left_dist=9;ies_min_dist=0;ies_right_dist=0;junction_seq=taagcgacaaaagcaTAgttctgaatcattta;read_names=J00121:27:H3GGKBBXX:5:1205:10125:29976;sequence=TACAAGTGATACAATAGAAAAATGATATAATATTTTTCTCACTTTTATTTTTATTTATTTTAAAAGGACATCCCCAGTAACTA;start=288258;subtype=PARTIAL_EXTERNAL;support_ref=5;support_variant=1;type=ALTERNATIVE;
scaffold51_20_with_IES	MILORD	internal_eliminated_sequence	288267	288340	.	.	.	ID=MILORD.20.288267.288340;Name=MILORD.20.288267.288340;bounded_by_ta=TRUE;common_boundary=Both;end=288340;ies_id=IESPGM.PTET51.1.20.272253;ies_left_dist=0;ies_min_dist=0;ies_right_dist=0;junction_seq=aaagcatacaagtgaTAgttctgaatcattta;read_names=J00121:27:H3GGKBBXX:5:2205:19827:19988,J00121:27:H3GGKBBXX:5:2102:19847:19636,J00121:27:H3GGKBBXX:5:2214:6685:49089,J00121:27:H3GGKBBXX:5:2214:13727:31822,J00121:27:H3GGKBBXX:5:1207:12916:24401,J00121:27:H3GGKBBXX:5:1211:10389:8172,J00121:27:H3GGKBBXX:5:2111:10744:8963,J00121:27:H3GGKBBXX:5:1220:20070:47700,J00121:27:H3GGKBBXX:5:2106:19735:21905,J00121:27:H3GGKBBXX:5:1106:12510:44552,J00121:27:H3GGKBBXX:5:1208:18528:29940,J00121:27:H3GGKBBXX:5:1120:27072:24700,J00121:27:H3GGKBBXX:5:1107:14499:32982,J00121:27:H3GGKBBXX:5:2228:26727:21430,J00121:27:H3GGKBBXX:5:1101:29132:12445,J00121:27:H3GGKBBXX:5:2119:5700:11583,J00121:27:H3GGKBBXX:5:1211:18670:44078,J00121:27:H3GGKBBXX:5:2202:19593:38398,J00121:27:H3GGKBBXX:5:1106:24302:39383,J00121:27:H3GGKBBXX:5:1119:9922:12884,J00121:27:H3GGKBBXX:5:1204:8491:40192,J00121:27:H3GGKBBXX:5:2125:5051:11513;sequence=TACAATAGAAAAATGATATAATATTTTTCTCACTTTTATTTTTATTTATTTTAAAAGGACATCCCCAGTAACTA;start=288267;subtype=IES;support_ref=2;support_variant=22;type=IES;
scaffold51_20_with_IES	MILORD	internal_eliminated_sequence	288283	288340	.	.	.	ID=MILORD.20.288283.288340;Name=MILORD.20.288283.288340;bounded_by_ta=TRUE;common_boundary=RIGHT;end=288340;ies_id=IESPGM.PTET51.1.20.272253;ies_left_dist=-16;ies_min_dist=0;ies_right_dist=0;junction_seq=acaatagaaaaatgaTAgttctgaatcattta;read_names=J00121:27:H3GGKBBXX:5:2128:21075:30732,J00121:27:H3GGKBBXX:5:2221:5436:26670;sequence=TATAATATTTTTCTCACTTTTATTTTTATTTATTTTAAAAGGACATCCCCAGTAACTA;start=288283;subtype=PARTIAL_INTERNAL;support_ref=1;support_variant=2;type=ALTERNATIVE;
scaffold51_20_with_IES	MILORD	internal_eliminated_sequence	290995	291057	.	.	.	ID=MILORD.20.290995.291057;Name=MILORD.20.290995.291057;bounded_by_ta=TRUE;common_boundary=LEFT;end=291057;ies_id=IESPGM.PTET51.1.20.274907;ies_left_dist=0;ies_min_dist=0;ies_right_dist=-35;junction_seq=cacagattcatggttTAgcattcttagttatt;read_names=J00121:27:H3GGKBBXX:5:1207:4158:10352;sequence=TATAGACGAAAATAATTTGATATGATTATAATTGAATATCATTTTCTGGATTTCTTCCAATAG;start=290995;subtype=PARTIAL_EXTERNAL;support_ref=0;support_variant=1;type=ALTERNATIVE;
scaffold51_20_with_IES	MILORD	internal_eliminated_sequence	290995	291022	.	.	.	ID=MILORD.20.290995.291022;Name=MILORD.20.290995.291022;bounded_by_ta=TRUE;common_boundary=Both;end=291022;ies_id=IESPGM.PTET51.1.20.274907;ies_left_dist=0;ies_min_dist=0;ies_right_dist=0;junction_seq=cacagattcatggttTAattgaatatcatttt;read_names=J00121:27:H3GGKBBXX:5:2221:24231:21535,J00121:27:H3GGKBBXX:5:2222:16589:39734,J00121:27:H3GGKBBXX:5:1119:25388:43445,J00121:27:H3GGKBBXX:5:1225:20324:42091,J00121:27:H3GGKBBXX:5:1214:3437:42829,J00121:27:H3GGKBBXX:5:2212:10551:47594,J00121:27:H3GGKBBXX:5:2120:7679:6325,J00121:27:H3GGKBBXX:5:2220:16143:30591,J00121:27:H3GGKBBXX:5:1105:30340:15416,J00121:27:H3GGKBBXX:5:1117:22221:19707,J00121:27:H3GGKBBXX:5:2108:29721:35866,J00121:27:H3GGKBBXX:5:2213:21034:45256,J00121:27:H3GGKBBXX:5:1116:22577:7310,J00121:27:H3GGKBBXX:5:1114:12499:17561,J00121:27:H3GGKBBXX:5:2222:16498:39752,J00121:27:H3GGKBBXX:5:1212:17208:20797,J00121:27:H3GGKBBXX:5:1223:26778:47295,J00121:27:H3GGKBBXX:5:1212:24860:26740,J00121:27:H3GGKBBXX:5:2122:20588:41774,J00121:27:H3GGKBBXX:5:1206:23500:48509,J00121:27:H3GGKBBXX:5:2207:5974:11952,J00121:27:H3GGKBBXX:5:2221:5883:29413,J00121:27:H3GGKBBXX:5:1222:28158:9807,J00121:27:H3GGKBBXX:5:2205:18213:39101,J00121:27:H3GGKBBXX:5:1215:18355:1156,J00121:27:H3GGKBBXX:5:1126:5507:17438,J00121:27:H3GGKBBXX:5:1114:12652:5270,J00121:27:H3GGKBBXX:5:2223:25175:4004,J00121:27:H3GGKBBXX:5:2225:8268:15504,J00121:27:H3GGKBBXX:5:1108:10389:31277,J00121:27:H3GGKBBXX:5:2228:11535:25210,J00121:27:H3GGKBBXX:5:2103:7973:48474,J00121:27:H3GGKBBXX:5:2224:20212:32859,J00121:27:H3GGKBBXX:5:1218:29914:24419,J00121:27:H3GGKBBXX:5:2228:8674:7978,J00121:27:H3GGKBBXX:5:2205:3407:28112,J00121:27:H3GGKBBXX:5:1208:29417:4743,J00121:27:H3GGKBBXX:5:2215:31132:12286,J00121:27:H3GGKBBXX:5:1124:25855:23223,J00121:27:H3GGKBBXX:5:1102:9973:39629,J00121:27:H3GGKBBXX:5:2219:23460:19038,J00121:27:H3GGKBBXX:5:1210:24150:38205,J00121:27:H3GGKBBXX:5:1203:7304:18511,J00121:27:H3GGKBBXX:5:1210:19451:4497,J00121:27:H3GGKBBXX:5:2202:21197:21447,J00121:27:H3GGKBBXX:5:1117:28990:18669;sequence=TATAGACGAAAATAATTTGATATGATTA;start=290995;subtype=IES;support_ref=0;support_variant=46;type=IES;
scaffold51_20_with_IES	MILORD	internal_eliminated_sequence	290995	291020	.	.	.	ID=MILORD.20.290995.291020;Name=MILORD.20.290995.291020;bounded_by_ta=TRUE;common_boundary=LEFT;end=291020;ies_id=IESPGM.PTET51.1.20.274907;ies_left_dist=0;ies_min_dist=0;ies_right_dist=2;junction_seq=cacagattcatggttTAtaattgaatatcatt;read_names=J00121:27:H3GGKBBXX:5:2101:11150:25843,J00121:27:H3GGKBBXX:5:1226:24972:31576;sequence=TATAGACGAAAATAATTTGATATGAT;start=290995;subtype=PARTIAL_INTERNAL;support_ref=0;support_variant=2;type=ALTERNATIVE;
scaffold51_20_with_IES	MILORD	internal_eliminated_sequence	292095	292212	.	.	.	ID=MILORD.20.292095.292212;Name=MILORD.20.292095.292212;bounded_by_ta=TRUE;common_boundary=RIGHT;end=292212;ies_id=IESPGM.PTET51.1.20.275984;ies_left_dist=5;ies_min_dist=0;ies_right_dist=0;junction_seq=tactcttcaagaagtTActtaatcaatcaaat;read_names=J00121:27:H3GGKBBXX:5:1109:30655:34178,J00121:27:H3GGKBBXX:5:2225:28077:9737;sequence=TATGTTACACTTAATATTTGATAATTTTAGTTTGTATGCATTTCAATTAAATTAAAATTCTCCTTTATTAATGCAAATAAAATAAAAGTATATGGAAGTTAACTCAAGAAACTAACTG;start=292095;subtype=PARTIAL_EXTERNAL;support_ref=4;support_variant=2;type=ALTERNATIVE;
scaffold51_20_with_IES	MILORD	internal_eliminated_sequence	292100	292212	.	.	.	ID=MILORD.20.292100.292212;Name=MILORD.20.292100.292212;bounded_by_ta=TRUE;common_boundary=Both;end=292212;ies_id=IESPGM.PTET51.1.20.275984;ies_left_dist=0;ies_min_dist=0;ies_right_dist=0;junction_seq=ttcaagaagttatgtTActtaatcaatcaaat;read_names=J00121:27:H3GGKBBXX:5:1228:18081:39436,J00121:27:H3GGKBBXX:5:1119:30584:42249,J00121:27:H3GGKBBXX:5:1212:3366:15803,J00121:27:H3GGKBBXX:5:1212:21937:9754,J00121:27:H3GGKBBXX:5:1218:17787:35725,J00121:27:H3GGKBBXX:5:2217:7131:1297,J00121:27:H3GGKBBXX:5:1124:11302:24630,J00121:27:H3GGKBBXX:5:1228:18274:39664,J00121:27:H3GGKBBXX:5:1228:18132:46803,J00121:27:H3GGKBBXX:5:1228:27052:16225,J00121:27:H3GGKBBXX:5:1206:25702:29817,J00121:27:H3GGKBBXX:5:1228:27154:16506,J00121:27:H3GGKBBXX:5:1204:7151:48561,J00121:27:H3GGKBBXX:5:1217:10683:35655,J00121:27:H3GGKBBXX:5:1212:14996:7644,J00121:27:H3GGKBBXX:5:2113:24779:12005,J00121:27:H3GGKBBXX:5:1117:21389:25931,J00121:27:H3GGKBBXX:5:2109:28361:12093,J00121:27:H3GGKBBXX:5:1114:23186:39172,J00121:27:H3GGKBBXX:5:1117:18101:2475,J00121:27:H3GGKBBXX:5:2118:15280:40139,J00121:27:H3GGKBBXX:5:2222:27803:12321,J00121:27:H3GGKBBXX:5:1128:4756:39277,J00121:27:H3GGKBBXX:5:1214:18487:19179,J00121:27:H3GGKBBXX:5:1107:23876:46135,J00121:27:H3GGKBBXX:5:1217:6685:16770,J00121:27:H3GGKBBXX:5:2115:6756:8101,J00121:27:H3GGKBBXX:5:1214:18396:24612,J00121:27:H3GGKBBXX:5:2116:14296:12726,J00121:27:H3GGKBBXX:5:2219:5528:3266,J00121:27:H3GGKBBXX:5:2109:13869:32947,J00121:27:H3GGKBBXX:5:1105:21471:40455,J00121:27:H3GGKBBXX:5:1110:23663:42354,J00121:27:H3GGKBBXX:5:1121:17279:9455,J00121:27:H3GGKBBXX:5:2226:25966:15821,J00121:27:H3GGKBBXX:5:1126:18264:33035,J00121:27:H3GGKBBXX:5:1212:18051:15926,J00121:27:H3GGKBBXX:5:2110:6796:33809;sequence=TACACTTAATATTTGATAATTTTAGTTTGTATGCATTTCAATTAAATTAAAATTCTCCTTTATTAATGCAAATAAAATAAAAGTATATGGAAGTTAACTCAAGAAACTAACTG;start=292100;subtype=IES;support_ref=4;support_variant=38;type=IES;
scaffold51_20_with_IES	MILORD	internal_eliminated_sequence	292109	292212	.	.	.	ID=MILORD.20.292109.292212;Name=MILORD.20.292109.292212;bounded_by_ta=TRUE;common_boundary=RIGHT;end=292212;ies_id=IESPGM.PTET51.1.20.275984;ies_left_dist=-9;ies_min_dist=0;ies_right_dist=0;junction_seq=ttatgttacacttaaTActtaatcaatcaaat;read_names=J00121:27:H3GGKBBXX:5:2221:21014:26265,J00121:27:H3GGKBBXX:5:2216:19481:30784,J00121:27:H3GGKBBXX:5:2224:25733:1490;sequence=TATTTGATAATTTTAGTTTGTATGCATTTCAATTAAATTAAAATTCTCCTTTATTAATGCAAATAAAATAAAAGTATATGGAAGTTAACTCAAGAAACTAACTG;start=292109;subtype=PARTIAL_INTERNAL;support_ref=2;support_variant=3;type=ALTERNATIVE;
scaffold51_20_with_IES	MILORD	internal_eliminated_sequence	292677	292793	.	.	.	ID=MILORD.20.292677.292793;Name=MILORD.20.292677.292793;bounded_by_ta=TRUE;common_boundary=Both;end=292793;ies_id=IESPGM.PTET51.1.20.276448;ies_left_dist=0;ies_min_dist=0;ies_right_dist=0;junction_seq=atttttgtttgatatTAgtatcaatttcctat;read_names=J00121:27:H3GGKBBXX:5:1223:23865:13939,J00121:27:H3GGKBBXX:5:1206:10135:28059,J00121:27:H3GGKBBXX:5:1111:24850:1297,J00121:27:H3GGKBBXX:5:1124:26260:37994,J00121:27:H3GGKBBXX:5:1117:16102:15399,J00121:27:H3GGKBBXX:5:1101:23754:27180,J00121:27:H3GGKBBXX:5:2221:24383:46944,J00121:27:H3GGKBBXX:5:2220:10236:14906,J00121:27:H3GGKBBXX:5:2202:9222:1543,J00121:27:H3GGKBBXX:5:1123:18771:39787,J00121:27:H3GGKBBXX:5:1125:8501:24700,J00121:27:H3GGKBBXX:5:1114:31182:24437,J00121:27:H3GGKBBXX:5:1107:6644:21412,J00121:27:H3GGKBBXX:5:2220:9861:14854,J00121:27:H3GGKBBXX:5:1203:16782:31664,J00121:27:H3GGKBBXX:5:1227:12702:19249,J00121:27:H3GGKBBXX:5:2207:15392:22995,J00121:27:H3GGKBBXX:5:1119:23561:25615,J00121:27:H3GGKBBXX:5:2119:27539:27303,J00121:27:H3GGKBBXX:5:1217:5934:10088,J00121:27:H3GGKBBXX:5:1201:20273:35356,J00121:27:H3GGKBBXX:5:1123:18578:48808,J00121:27:H3GGKBBXX:5:2214:7182:35989;sequence=TACAGTTGAATTATGGAAACTAAACTTAAATTTCATTAAATAATAAGAATAGTTAAATAATTTGTATCTAATAAATTATTTTCTAATATTTGGATTAAAATATTAAGTAATACTCTG;start=292677;subtype=IES;support_ref=0;support_variant=23;type=IES;
scaffold51_20_with_IES	MILORD	internal_eliminated_sequence	292677	292783	.	.	.	ID=MILORD.20.292677.292783;Name=MILORD.20.292677.292783;bounded_by_ta=TRUE;common_boundary=LEFT;end=292783;ies_id=IESPGM.PTET51.1.20.276448;ies_left_dist=0;ies_min_dist=0;ies_right_dist=10;junction_seq=atttttgtttgatatTAatactctgtagtatc;read_names=J00121:27:H3GGKBBXX:5:1109:20750:1859;sequence=TACAGTTGAATTATGGAAACTAAACTTAAATTTCATTAAATAATAAGAATAGTTAAATAATTTGTATCTAATAAATTATTTTCTAATATTTGGATTAAAATATTAAG;start=292677;subtype=PARTIAL_INTERNAL;support_ref=0;support_variant=1;type=ALTERNATIVE;
scaffold51_20_with_IES	MILORD	internal_eliminated_sequence	292677	292796	.	.	.	ID=MILORD.20.292677.292796;Name=MILORD.20.292677.292796;bounded_by_ta=TRUE;common_boundary=LEFT;end=292796;ies_id=IESPGM.PTET51.1.20.276448;ies_left_dist=0;ies_min_dist=0;ies_right_dist=-3;junction_seq=atttttgtttgatatTAtcaatttcctatttc;read_names=J00121:27:H3GGKBBXX:5:1111:20841:25755,J00121:27:H3GGKBBXX:5:2215:7527:12110,J00121:27:H3GGKBBXX:5:1105:19096:16928,J00121:27:H3GGKBBXX:5:2225:22759:19197;sequence=TACAGTTGAATTATGGAAACTAAACTTAAATTTCATTAAATAATAAGAATAGTTAAATAATTTGTATCTAATAAATTATTTTCTAATATTTGGATTAAAATATTAAGTAATACTCTGTAG;start=292677;subtype=PARTIAL_EXTERNAL;support_ref=0;support_variant=4;type=ALTERNATIVE;
scaffold51_20_with_IES	MILORD	internal_eliminated_sequence	292677	292786	.	.	.	ID=MILORD.20.292677.292786;Name=MILORD.20.292677.292786;bounded_by_ta=TRUE;common_boundary=LEFT;end=292786;ies_id=IESPGM.PTET51.1.20.276448;ies_left_dist=0;ies_min_dist=0;ies_right_dist=7;junction_seq=atttttgtttgatatTActctgtagtatcaat;read_names=J00121:27:H3GGKBBXX:5:2102:27894:20814,J00121:27:H3GGKBBXX:5:2211:25702:39031;sequence=TACAGTTGAATTATGGAAACTAAACTTAAATTTCATTAAATAATAAGAATAGTTAAATAATTTGTATCTAATAAATTATTTTCTAATATTTGGATTAAAATATTAAGTAA;start=292677;subtype=PARTIAL_INTERNAL;support_ref=0;support_variant=2;type=ALTERNATIVE;
scaffold51_20_with_IES	MILORD	internal_eliminated_sequence	296623	298985	.	.	.	ID=MILORD.20.296623.298985;Name=MILORD.20.296623.298985;bounded_by_ta=TRUE;common_boundary=LEFT;end=298985;ies_id=IESPGM.PTET51.1.20.280277;ies_left_dist=0;ies_min_dist=0;ies_right_dist=-2222;junction_seq=tgtataatgattgagTAgcctttactgatgaa;read_names=J00121:27:H3GGKBBXX:5:1224:12286:41985;sequence=TATAGTGTTAGCATAAGAAATAAAGATGTTCTCAAAATTTAGTAATCAGATATATTTTTTAATCAACTTGTTGTTTATAATATCTCTCATAATTTAGTATAATAATTAAATTTATCGATACCACTACTTGTGTAAGAGCAATACATATTGATCCGGACAAAGATAATAAGCTTGTCTATGTATTTCAGCTTATTCCAACTTTGGTGGATAATTGTAATAATCATATTCATTCAAATTTGTGGCATTTAAGATAGAATCACTAATTCGTTAAATTTCTTATTGCTATTCATTATTCTTAGACTGATCTACAAGTTGTCTTTCTTCGCAATTAGATTCATCATTATTAGTTGCAATCTTTTGATTATGCATCTAATTAATAAAGTTAAACTTTTCTTTTAAATAAATTTCAGTTTCTGATTATAATCGTTCTTAATTGTCTTTTTCTCACTGTTAAATTTATAATATAATCTATTAATACATATTAAGATTTATCATAATTTTAAGTAATCAAAAATATTTTTAATTTAAGATGGGAGCCTCTTGTTCTCATTGTAATTGTGAAAAAAAAAATAACGACAGAGATGTATGGTAGAATACATATCAAATTTAATATATTTCCTAAAACAACCTTACAATCATTTCAAATTGAAGAATGCATAACAATTCCAACATGTTAATCCAATCTAGAAAAAACCTAAATGGTTAAATATAAAAAGGCAATAATCATTTAAAAATACTGGAGAGGCTACCTTATTAGGCGAACTATTAAATAAGAAGCAGCCACAAAGCTATCTGCTTCTAAAACAATACCTAGCAGTCTTACTATTGATATTGATAGTTTAGAATGTGTGCAAAAGCCACCTTACAAGTATGCTACACTTATTATGTATAAAATCATAATTATATAATATTTTATTAACTAAAATATAGAATTATAAACAAAAAAAAGAGTATTACCAAATTAAATACCTGTATCTCACTATTAGATTTGTAGGTGGAGTTGTCTATACAGGACAATGGAGAGGCAATTCCCGAGATGGGTATGGCGTTTAAGTATGGCCTGATGGAGCTCAGTATTAAGGAGAATGGAAAAAAAATAAAGCAAATGGTAAAGGTAAATTTATTCATGCAAATGGTGATGTTTATGAAGGGGAATGGGAAGATGATAAGGCTAATGGTTATGGAATTTATTAGCATATAGAAGGACCAAAATATGAAGGGAATTGGGTCAATGATAAATAACAAGGGTTTGGTATTGAGCGATTTTGGGAACAAAAAAGAAATAGCCAGTTAAAATAGTATATATTGAAAATTTATTTTCATTCACCAATATTGAATGTTGGCCTGATGGCTCTTTTTACGAAGGAATTTATTATAATTCTTTTAAGCAAGGAAAAGGAAAATACGTTTGGAGTACTGGACAAATTTATACAGGGGATTGGGTTTAAAACTAAATATCTGGATTTGGATGCATGATTTGGCCTGATGGTAGAAAGTATTAAGGAGAGTTTCATAATGGTAAAGTTAAGATAATACATTCAATTCAATAAAATATTCCTATATTATATTTATTCCATTAATCTTAACACAAAAGTTAAGGAGTCTAACTATATCTAAATTATTATTATACTATGCATGGGCGTGGACTATATACGTGGCCAGACGGAAGAAAATATGAAGGATAGTATTTTAGGGACAAAAAACATGTATGCTATAAGGTAGATTTTAGGGTTATGGAGTATATGATTGGGGAGATGGAAGAAAATATGAAGGTGAATGGGAATTCGGAAAGTAACATGGGAAAGGATGCATAAGCTTGAATGAATAAATTTTAAATGGTCATTGGAATAAGGGAAAGCGTATAAACTGAATTTACTCAAATTTTATTATTAATTATATTATAAAATATAATTGCTTCATGAAATATTAAAAGAATGGCCATCTTTTCGAAGATGGCACGTATATCGAATTCAGTATCAATAATAATAATAATACTAAAAAAACATTTATATACTAATAAATTCCAGACTCAGCTACAGCATAATTATTTGATATTAGTTCAGATTTTAATTAGATTGATCAATTATCAGAATCTAGACTATCCCCTGAGATCAAATCATTTTAGGCTAGAAAGGAAGAGAGCATATTTTAGAAATGCCTAAATAAGATTCCAGTGTTTCACCCAACTTCAAAGGGCTTGATAGCTTGGCAATTTATCATGGTCATCATAATTTTGTTATACTTTTTCTATATACCATTAAAAGTAATTAATAAGGTTTATTTAGATACAGTTGTAGATTTATATCAAAGTACAAAATTCAAAAATTAAGTAAGAAAGTAAAATCTTTGATTTACTTCTACTA;start=296623;subtype=PARTIAL_EXTERNAL;support_ref=19;support_variant=1;type=ALTERNATIVE;
scaffold51_20_with_IES	MILORD	internal_eliminated_sequence	296623	296763	.	.	.	ID=MILORD.20.296623.296763;Name=MILORD.20.296623.296763;bounded_by_ta=TRUE;common_boundary=Both;end=296763;ies_id=IESPGM.PTET51.1.20.280277;ies_left_dist=0;ies_min_dist=0;ies_right_dist=0;junction_seq=tgtataatgattgagTAcatattgatccggac;read_names=J00121:27:H3GGKBBXX:5:1110:26463:35075,J00121:27:H3GGKBBXX:5:1202:16153:3178,J00121:27:H3GGKBBXX:5:1122:12347:21201,J00121:27:H3GGKBBXX:5:2108:25560:17122,J00121:27:H3GGKBBXX:5:1117:6400:2563,J00121:27:H3GGKBBXX:5:2223:13291:10985,J00121:27:H3GGKBBXX:5:1127:11403:10915,J00121:27:H3GGKBBXX:5:1212:18670:41124,J00121:27:H3GGKBBXX:5:2202:18497:22889,J00121:27:H3GGKBBXX:5:2209:28686:40121,J00121:27:H3GGKBBXX:5:2225:17289:30187,J00121:27:H3GGKBBXX:5:2228:14083:9614,J00121:27:H3GGKBBXX:5:1217:9851:31118,J00121:27:H3GGKBBXX:5:1126:17360:16137,J00121:27:H3GGKBBXX:5:1213:8734:7627,J00121:27:H3GGKBBXX:5:1220:18365:3072,J00121:27:H3GGKBBXX:5:1125:10348:37326,J00121:27:H3GGKBBXX:5:2226:22374:14414,J00121:27:H3GGKBBXX:5:1124:4888:2369,J00121:27:H3GGKBBXX:5:1107:4827:43058,J00121:27:H3GGKBBXX:5:2217:15574:8963,J00121:27:H3GGKBBXX:5:2225:7364:37572,J00121:27:H3GGKBBXX:5:1210:16843:44394,J00121:27:H3GGKBBXX:5:1108:7537:6466,J00121:27:H3GGKBBXX:5:1108:9831:38293,J00121:27:H3GGKBBXX:5:2210:29143:22837,J00121:27:H3GGKBBXX:5:1123:13311:25720,J00121:27:H3GGKBBXX:5:1217:15422:23259,J00121:27:H3GGKBBXX:5:1209:22556:13113,J00121:27:H3GGKBBXX:5:1108:3985:18353,J00121:27:H3GGKBBXX:5:2202:30371:34952,J00121:27:H3GGKBBXX:5:2208:4239:38205,J00121:27:H3GGKBBXX:5:2222:31101:46522,J00121:27:H3GGKBBXX:5:1128:7070:9104,J00121:27:H3GGKBBXX:5:1210:16356:28076,J00121:27:H3GGKBBXX:5:1228:13311:4092,J00121:27:H3GGKBBXX:5:2104:14215:37976,J00121:27:H3GGKBBXX:5:1217:9577:32965,J00121:27:H3GGKBBXX:5:1128:5497:30081,J00121:27:H3GGKBBXX:5:1103:10003:18687,J00121:27:H3GGKBBXX:5:1112:17878:9508,J00121:27:H3GGKBBXX:5:2111:29954:25791;sequence=TATAGTGTTAGCATAAGAAATAAAGATGTTCTCAAAATTTAGTAATCAGATATATTTTTTAATCAACTTGTTGTTTATAATATCTCTCATAATTTAGTATAATAATTAAATTTATCGATACCACTACTTGTGTAAGAGCAA;start=296623;subtype=IES;support_ref=38;support_variant=42;type=IES;
scaffold51_20_with_IES	MILORD	internal_eliminated_sequence	296625	296763	.	.	.	ID=MILORD.20.296625.296763;Name=MILORD.20.296625.296763;bounded_by_ta=TRUE;common_boundary=RIGHT;end=296763;ies_id=IESPGM.PTET51.1.20.280277;ies_left_dist=-2;ies_min_dist=0;ies_right_dist=0;junction_seq=tataatgattgagtaTAcatattgatccggac;read_names=J00121:27:H3GGKBBXX:5:2113:27732:9069,J00121:27:H3GGKBBXX:5:2112:27265:29641;sequence=TAGTGTTAGCATAAGAAATAAAGATGTTCTCAAAATTTAGTAATCAGATATATTTTTTAATCAACTTGTTGTTTATAATATCTCTCATAATTTAGTATAATAATTAAATTTATCGATACCACTACTTGTGTAAGAGCAA;start=296625;subtype=PARTIAL_INTERNAL;support_ref=40;support_variant=2;type=ALTERNATIVE;
scaffold51_20_with_IES	MILORD	internal_eliminated_sequence	296717	296740	.	.	.	ID=MILORD.20.296717.296740;Name=MILORD.20.296717.296740;bounded_by_ta=TRUE;common_boundary=None;end=296740;ies_id=IESPGM.PTET51.1.20.280277;ies_left_dist=-94;ies_min_dist=23;ies_right_dist=23;junction_seq=atatctctcataattTAccactacttgtgtaa;read_names=J00121:27:H3GGKBBXX:5:1206:6969:18107;sequence=TAGTATAATAATTAAATTTATCGA;start=296717;subtype=INTERNAL;support_ref=26;support_variant=1;type=ALTERNATIVE;
scaffold51_20_with_IES	MILORD	internal_eliminated_sequence	297207	297252	.	.	.	ID=MILORD.20.297207.297252;Name=MILORD.20.297207.297252;bounded_by_ta=TRUE;common_boundary=Both;end=297252;ies_id=IESPGM.PTET51.1.20.280720;ies_left_dist=0;ies_min_dist=0;ies_right_dist=0;junction_seq=ataacgacagagatgTAcaatcatttcaaatt;read_names=J00121:27:H3GGKBBXX:5:2215:18802:10194,J00121:27:H3GGKBBXX:5:2226:22627:31347,J00121:27:H3GGKBBXX:5:1213:25926:4391,J00121:27:H3GGKBBXX:5:2121:7963:39242,J00121:27:H3GGKBBXX:5:1218:7233:13746,J00121:27:H3GGKBBXX:5:1117:31710:27567,J00121:27:H3GGKBBXX:5:1208:6370:9297,J00121:27:H3GGKBBXX:5:2124:12398:40209,J00121:27:H3GGKBBXX:5:1128:9019:31576,J00121:27:H3GGKBBXX:5:2206:28422:5200;sequence=TATGGTAGAATACATATCAAATTTAATATATTTCCTAAAACAACCT;start=297207;subtype=IES;support_ref=3;support_variant=10;type=IES;
scaffold51_20_with_IES	MILORD	internal_eliminated_sequence	297486	297629	.	.	.	ID=MILORD.20.297486.297629;Name=MILORD.20.297486.297629;bounded_by_ta=TRUE;common_boundary=None;end=297629;ies_id=IESPGM.PTET51.1.20.280964;ies_left_dist=11;ies_min_dist=11;ies_right_dist=-35;junction_seq=gtgcaaaagccacctTAcaggacaatggagag;read_names=J00121:27:H3GGKBBXX:5:2210:19613:27953;sequence=TACAAGTATGCTACACTTATTATGTATAAAATCATAATTATATAATATTTTATTAACTAAAATATAGAATTATAAACAAAAAAAAGAGTATTACCAAATTAAATACCTGTATCTCACTATTAGATTTGTAGGTGGAGTTGTCTA;start=297486;subtype=EXTERNAL;support_ref=16;support_variant=1;type=ALTERNATIVE;
scaffold51_20_with_IES	MILORD	internal_eliminated_sequence	297497	297594	.	.	.	ID=MILORD.20.297497.297594;Name=MILORD.20.297497.297594;bounded_by_ta=TRUE;common_boundary=Both;end=297594;ies_id=IESPGM.PTET51.1.20.280964;ies_left_dist=0;ies_min_dist=0;ies_right_dist=0;junction_seq=accttacaagtatgcTAtctcactattagatt;read_names=J00121:27:H3GGKBBXX:5:2201:31000:14379,J00121:27:H3GGKBBXX:5:1227:18436:33932,J00121:27:H3GGKBBXX:5:2210:15960:44728,J00121:27:H3GGKBBXX:5:2224:2849:24437,J00121:27:H3GGKBBXX:5:2217:15909:28956,J00121:27:H3GGKBBXX:5:1220:10084:2404,J00121:27:H3GGKBBXX:5:1214:25053:33017,J00121:27:H3GGKBBXX:5:1224:8826:9016,J00121:27:H3GGKBBXX:5:1125:29721:45326,J00121:27:H3GGKBBXX:5:1106:7912:5112,J00121:27:H3GGKBBXX:5:1109:28787:9069,J00121:27:H3GGKBBXX:5:2101:14560:46698,J00121:27:H3GGKBBXX:5:1227:7253:29325,J00121:27:H3GGKBBXX:5:2201:4340:38029,J00121:27:H3GGKBBXX:5:1219:1753:18529,J00121:27:H3GGKBBXX:5:2225:18588:13271,J00121:27:H3GGKBBXX:5:2108:9790:3758,J00121:27:H3GGKBBXX:5:1210:29975:40385,J00121:27:H3GGKBBXX:5:1122:18355:6677;sequence=TACACTTATTATGTATAAAATCATAATTATATAATATTTTATTAACTAAAATATAGAATTATAAACAAAAAAAAGAGTATTACCAAATTAAATACCTG;start=297497;subtype=IES;support_ref=10;support_variant=19;type=IES;
scaffold51_20_with_IES	MILORD	internal_eliminated_sequence	297497	297602	.	.	.	ID=MILORD.20.297497.297602;Name=MILORD.20.297497.297602;bounded_by_ta=TRUE;common_boundary=LEFT;end=297602;ies_id=IESPGM.PTET51.1.20.280964;ies_left_dist=0;ies_min_dist=0;ies_right_dist=-8;junction_seq=accttacaagtatgcTAttagatttgtaggtg;read_names=J00121:27:H3GGKBBXX:5:1221:21592:4655;sequence=TACACTTATTATGTATAAAATCATAATTATATAATATTTTATTAACTAAAATATAGAATTATAAACAAAAAAAAGAGTATTACCAAATTAAATACCTGTATCTCAC;start=297497;subtype=PARTIAL_EXTERNAL;support_ref=5;support_variant=1;type=ALTERNATIVE;
scaffold51_20_with_IES	MILORD	internal_eliminated_sequence	297506	297594	.	.	.	ID=MILORD.20.297506.297594;Name=MILORD.20.297506.297594;bounded_by_ta=TRUE;common_boundary=RIGHT;end=297594;ies_id=IESPGM.PTET51.1.20.280964;ies_left_dist=-9;ies_min_dist=0;ies_right_dist=0;junction_seq=gtatgctacacttatTAtctcactattagatt;read_names=J00121:27:H3GGKBBXX:5:2213:18507:1279,J00121:27:H3GGKBBXX:5:1218:13271:28393,J00121:27:H3GGKBBXX:5:1114:11038:39119,J00121:27:H3GGKBBXX:5:2104:24688:38961,J00121:27:H3GGKBBXX:5:1114:10947:38961,J00121:27:H3GGKBBXX:5:2220:7933:42460;sequence=TATGTATAAAATCATAATTATATAATATTTTATTAACTAAAATATAGAATTATAAACAAAAAAAAGAGTATTACCAAATTAAATACCTG;start=297506;subtype=PARTIAL_INTERNAL;support_ref=8;support_variant=6;type=ALTERNATIVE;
scaffold51_20_with_IES	MILORD	internal_eliminated_sequence	297512	297594	.	.	.	ID=MILORD.20.297512.297594;Name=MILORD.20.297512.297594;bounded_by_ta=TRUE;common_boundary=RIGHT;end=297594;ies_id=IESPGM.PTET51.1.20.280964;ies_left_dist=-15;ies_min_dist=0;ies_right_dist=0;junction_seq=tacacttattatgtaTAtctcactattagatt;read_names=J00121:27:H3GGKBBXX:5:1121:20659:15979;sequence=TAAAATCATAATTATATAATATTTTATTAACTAAAATATAGAATTATAAACAAAAAAAAGAGTATTACCAAATTAAATACCTG;start=297512;subtype=PARTIAL_INTERNAL;support_ref=4;support_variant=1;type=ALTERNATIVE;
scaffold51_20_with_IES	MILORD	internal_eliminated_sequence	297876	297952	.	.	.	ID=MILORD.20.297876.297952;Name=MILORD.20.297876.297952;bounded_by_ta=TRUE;common_boundary=Both;end=297952;ies_id=IESPGM.PTET51.1.20.281245;ies_left_dist=0;ies_min_dist=0;ies_right_dist=0;junction_seq=ataacaagggtttggTAttgaatgttggcctg;read_names=J00121:27:H3GGKBBXX:5:2202:29143:42601,J00121:27:H3GGKBBXX:5:2123:23997:21096,J00121:27:H3GGKBBXX:5:1123:13839:5394,J00121:27:H3GGKBBXX:5:1128:25276:13359,J00121:27:H3GGKBBXX:5:1117:10094:47471,J00121:27:H3GGKBBXX:5:2227:5233:9332,J00121:27:H3GGKBBXX:5:1212:21876:39365,J00121:27:H3GGKBBXX:5:2212:20608:8506,J00121:27:H3GGKBBXX:5:2104:24464:47928,J00121:27:H3GGKBBXX:5:1118:22343:5851,J00121:27:H3GGKBBXX:5:1115:7740:24015,J00121:27:H3GGKBBXX:5:1214:12337:32367,J00121:27:H3GGKBBXX:5:2109:4158:18265,J00121:27:H3GGKBBXX:5:2111:6654:29237,J00121:27:H3GGKBBXX:5:1122:20649:26301,J00121:27:H3GGKBBXX:5:1103:16884:2404;sequence=TATTGAGCGATTTTGGGAACAAAAAAGAAATAGCCAGTTAAAATAGTATATATTGAAAATTTATTTTCATTCACCAA;start=297876;subtype=IES;support_ref=84;support_variant=16;type=IES;
scaffold51_20_with_IES	MILORD	internal_eliminated_sequence	298142	298249	.	.	.	ID=MILORD.20.298142.298249;Name=MILORD.20.298142.298249;bounded_by_ta=TRUE;common_boundary=Both;end=298249;ies_id=IESPGM.PTET51.1.20.281434;ies_left_dist=0;ies_min_dist=0;ies_right_dist=0;junction_seq=agagtttcataatggTActatgcatgggcgtg;read_names=J00121:27:H3GGKBBXX:5:1224:29376:32842,J00121:27:H3GGKBBXX:5:2228:3599:19724,J00121:27:H3GGKBBXX:5:2104:20547:41211,J00121:27:H3GGKBBXX:5:1219:6208:1806,J00121:27:H3GGKBBXX:5:1219:18243:32683,J00121:27:H3GGKBBXX:5:2227:28848:38926,J00121:27:H3GGKBBXX:5:1204:12053:11091,J00121:27:H3GGKBBXX:5:1126:27976:25703,J00121:27:H3GGKBBXX:5:1228:24515:38134,J00121:27:H3GGKBBXX:5:1215:29751:44675;sequence=TAAAGTTAAGATAATACATTCAATTCAATAAAATATTCCTATATTATATTTATTCCATTAATCTTAACACAAAAGTTAAGGAGTCTAACTATATCTAAATTATTATTA;start=298142;subtype=IES;support_ref=10;support_variant=10;type=IES;
scaffold51_20_with_IES	MILORD	internal_eliminated_sequence	298156	298232	.	.	.	ID=MILORD.20.298156.298232;Name=MILORD.20.298156.298232;bounded_by_ta=TRUE;common_boundary=None;end=298232;ies_id=IESPGM.PTET51.1.20.281434;ies_left_dist=-14;ies_min_dist=14;ies_right_dist=17;junction_seq=gtaaagttaagataaTAtctaaattattatta;read_names=J00121:27:H3GGKBBXX:5:2206:21430:2264,J00121:27:H3GGKBBXX:5:1102:29264:7152,J00121:27:H3GGKBBXX:5:1122:26666:8277,J00121:27:H3GGKBBXX:5:2203:17980:19179,J00121:27:H3GGKBBXX:5:1202:21339:8471,J00121:27:H3GGKBBXX:5:1213:9973:46065,J00121:27:H3GGKBBXX:5:2220:8420:18792,J00121:27:H3GGKBBXX:5:2223:5325:13711,J00121:27:H3GGKBBXX:5:1216:12428:7662,J00121:27:H3GGKBBXX:5:2103:12834:45361;sequence=TACATTCAATTCAATAAAATATTCCTATATTATATTTATTCCATTAATCTTAACACAAAAGTTAAGGAGTCTAACTA;start=298156;subtype=INTERNAL;support_ref=0;support_variant=10;type=ALTERNATIVE;
scaffold51_20_with_IES	MILORD	internal_eliminated_sequence	298175	298232	.	.	.	ID=MILORD.20.298175.298232;Name=MILORD.20.298175.298232;bounded_by_ta=TRUE;common_boundary=None;end=298232;ies_id=IESPGM.PTET51.1.20.281434;ies_left_dist=-33;ies_min_dist=17;ies_right_dist=17;junction_seq=ttcaattcaataaaaTAtctaaattattatta;read_names=J00121:27:H3GGKBBXX:5:2221:25398:30028;sequence=TATTCCTATATTATATTTATTCCATTAATCTTAACACAAAAGTTAAGGAGTCTAACTA;start=298175;subtype=INTERNAL;support_ref=0;support_variant=1;type=ALTERNATIVE;
scaffold51_20_with_IES	MILORD	internal_eliminated_sequence	298909	298992	.	.	.	ID=MILORD.20.298909.298992;Name=MILORD.20.298909.298992;bounded_by_ta=TRUE;common_boundary=LEFT;end=298992;ies_id=IESPGM.PTET51.1.20.282093;ies_left_dist=0;ies_min_dist=0;ies_right_dist=-7;junction_seq=taaggtttatttagaTActgatgaattgaatg;read_names=J00121:27:H3GGKBBXX:5:1211:28716:22168,J00121:27:H3GGKBBXX:5:1113:7770:33985;sequence=TACAGTTGTAGATTTATATCAAAGTACAAAATTCAAAAATTAAGTAAGAAAGTAAAATCTTTGATTTACTTCTACTATAGCCTT;start=298909;subtype=PARTIAL_EXTERNAL;support_ref=6;support_variant=2;type=ALTERNATIVE;
scaffold51_20_with_IES	MILORD	internal_eliminated_sequence	298909	298985	.	.	.	ID=MILORD.20.298909.298985;Name=MILORD.20.298909.298985;bounded_by_ta=TRUE;common_boundary=Both;end=298985;ies_id=IESPGM.PTET51.1.20.282093;ies_left_dist=0;ies_min_dist=0;ies_right_dist=0;junction_seq=taaggtttatttagaTAgcctttactgatgaa;read_names=J00121:27:H3GGKBBXX:5:1112:23064:26547,J00121:27:H3GGKBBXX:5:2220:3731:18616,J00121:27:H3GGKBBXX:5:2211:25489:16436,J00121:27:H3GGKBBXX:5:1201:15514:11495,J00121:27:H3GGKBBXX:5:1221:25063:39225,J00121:27:H3GGKBBXX:5:1221:21826:9948,J00121:27:H3GGKBBXX:5:1111:8582:39647,J00121:27:H3GGKBBXX:5:2222:7567:41475,J00121:27:H3GGKBBXX:5:1213:27600:46153,J00121:27:H3GGKBBXX:5:1201:14976:11372,J00121:27:H3GGKBBXX:5:1109:15382:48157,J00121:27:H3GGKBBXX:5:1220:2930:40543,J00121:27:H3GGKBBXX:5:2101:28899:27936,J00121:27:H3GGKBBXX:5:2211:9557:3916,J00121:27:H3GGKBBXX:5:2104:12479:10950,J00121:27:H3GGKBBXX:5:2222:21430:24595,J00121:27:H3GGKBBXX:5:1112:21004:33211,J00121:27:H3GGKBBXX:5:2216:30604:1701,J00121:27:H3GGKBBXX:5:2203:9496:6343,J00121:27:H3GGKBBXX:5:1127:24677:33879,J00121:27:H3GGKBBXX:5:2202:16640:16612,J00121:27:H3GGKBBXX:5:1220:19076:18370,J00121:27:H3GGKBBXX:5:2116:22333:32033,J00121:27:H3GGKBBXX:5:1206:21247:39189,J00121:27:H3GGKBBXX:5:2222:25459:40121,J00121:27:H3GGKBBXX:5:2102:28361:15891,J00121:27:H3GGKBBXX:5:2216:23835:10440,J00121:27:H3GGKBBXX:5:2206:10297:46557,J00121:27:H3GGKBBXX:5:1102:15047:29149,J00121:27:H3GGKBBXX:5:2124:19289:11812,J00121:27:H3GGKBBXX:5:2203:12926:5042,J00121:27:H3GGKBBXX:5:1121:11393:29044;sequence=TACAGTTGTAGATTTATATCAAAGTACAAAATTCAAAAATTAAGTAAGAAAGTAAAATCTTTGATTTACTTCTACTA;start=298909;subtype=IES;support_ref=6;support_variant=32;type=IES;
scaffold51_20_with_IES	MILORD	internal_eliminated_sequence	298909	298983	.	.	.	ID=MILORD.20.298909.298983;Name=MILORD.20.298909.298983;bounded_by_ta=TRUE;common_boundary=LEFT;end=298983;ies_id=IESPGM.PTET51.1.20.282093;ies_left_dist=0;ies_min_dist=0;ies_right_dist=2;junction_seq=taaggtttatttagaTAtagcctttactgatg;read_names=J00121:27:H3GGKBBXX:5:1225:18548:9578;sequence=TACAGTTGTAGATTTATATCAAAGTACAAAATTCAAAAATTAAGTAAGAAAGTAAAATCTTTGATTTACTTCTAC;start=298909;subtype=PARTIAL_INTERNAL;support_ref=3;support_variant=1;type=ALTERNATIVE;
scaffold51_20_with_IES	MILORD	internal_eliminated_sequence	298909	298980	.	.	.	ID=MILORD.20.298909.298980;Name=MILORD.20.298909.298980;bounded_by_ta=TRUE;common_boundary=LEFT;end=298980;ies_id=IESPGM.PTET51.1.20.282093;ies_left_dist=0;ies_min_dist=0;ies_right_dist=5;junction_seq=taaggtttatttagaTActatagcctttactg;read_names=J00121:27:H3GGKBBXX:5:2211:14377:7732,J00121:27:H3GGKBBXX:5:2120:8278:8242;sequence=TACAGTTGTAGATTTATATCAAAGTACAAAATTCAAAAATTAAGTAAGAAAGTAAAATCTTTGATTTACTTC;start=298909;subtype=PARTIAL_INTERNAL;support_ref=3;support_variant=2;type=ALTERNATIVE;
scaffold51_20_with_IES	MILORD	internal_eliminated_sequence	299582	299627	.	.	.	ID=MILORD.20.299582.299627;Name=MILORD.20.299582.299627;bounded_by_ta=TRUE;common_boundary=LEFT;end=299627;ies_id=IESPGM.PTET51.1.20.282689;ies_left_dist=0;ies_min_dist=0;ies_right_dist=94;junction_seq=ctgatagatacttggTAgatgcattatttatt;read_names=J00121:27:H3GGKBBXX:5:2223:16701:29343,J00121:27:H3GGKBBXX:5:2111:26646:39330;sequence=TACAGTCAATTGTAGTAGTTATTGTTAACATAAATTTTTCGAATTC;start=299582;subtype=PARTIAL_INTERNAL;support_ref=140;support_variant=2;type=ALTERNATIVE;
scaffold51_20_with_IES	MILORD	internal_eliminated_sequence	299582	299721	.	.	.	ID=MILORD.20.299582.299721;Name=MILORD.20.299582.299721;bounded_by_ta=TRUE;common_boundary=Both;end=299721;ies_id=IESPGM.PTET51.1.20.282689;ies_left_dist=0;ies_min_dist=0;ies_right_dist=0;junction_seq=ctgatagatacttggTAtcattctattgggcc;read_names=J00121:27:H3GGKBBXX:5:2123:24312:18757,J00121:27:H3GGKBBXX:5:1226:6350:7187,J00121:27:H3GGKBBXX:5:1221:20517:32543,J00121:27:H3GGKBBXX:5:1113:19076:27303,J00121:27:H3GGKBBXX:5:1204:16711:11143,J00121:27:H3GGKBBXX:5:2201:11343:22379,J00121:27:H3GGKBBXX:5:1116:18061:27514,J00121:27:H3GGKBBXX:5:1201:20994:33932,J00121:27:H3GGKBBXX:5:1225:22546:27690,J00121:27:H3GGKBBXX:5:2228:25438:33967,J00121:27:H3GGKBBXX:5:2120:27225:10194,J00121:27:H3GGKBBXX:5:1201:17330:47524,J00121:27:H3GGKBBXX:5:1102:14113:47225;sequence=TACAGTCAATTGTAGTAGTTATTGTTAACATAAATTTTTCGAATTCTAGATGCATTATTTATTATAAAAGTTTTGAGTATTTTTATGTTATGTATTCTAAAGTCTTGTGAAAATTATGGGGAATGCGTAAATACATTCTG;start=299582;subtype=IES;support_ref=140;support_variant=13;type=IES;
scaffold51_20_with_IES	MILORD	internal_eliminated_sequence	300265	300383	.	.	.	ID=MILORD.20.300265.300383;Name=MILORD.20.300265.300383;bounded_by_ta=TRUE;common_boundary=Both;end=300383;ies_id=IESPGM.PTET51.1.20.283232;ies_left_dist=0;ies_min_dist=0;ies_right_dist=0;junction_seq=gattaatatttgatgTAcctttaaaaaggaga;read_names=J00121:27:H3GGKBBXX:5:1111:10541:5165,J00121:27:H3GGKBBXX:5:1114:15392:16137,J00121:27:H3GGKBBXX:5:1101:1600:5675,J00121:27:H3GGKBBXX:5:2126:25033:8084,J00121:27:H3GGKBBXX:5:1205:18416:17192,J00121:27:H3GGKBBXX:5:2204:26819:29044,J00121:27:H3GGKBBXX:5:2225:10094:38785,J00121:27:H3GGKBBXX:5:2214:20659:20656,J00121:27:H3GGKBBXX:5:2105:22962:7134,J00121:27:H3GGKBBXX:5:1209:16183:18318,J00121:27:H3GGKBBXX:5:2102:15311:16313,J00121:27:H3GGKBBXX:5:1126:10094:45185,J00121:27:H3GGKBBXX:5:2201:6654:35391,J00121:27:H3GGKBBXX:5:1212:26413:5833,J00121:27:H3GGKBBXX:5:1201:5446:10862,J00121:27:H3GGKBBXX:5:2223:18913:25122,J00121:27:H3GGKBBXX:5:2205:19319:21852,J00121:27:H3GGKBBXX:5:1111:7912:23575;sequence=TATTATTAAAATAAAAATGATAATGGATTTTCAGATAGTCTATTTTGAAGGTTAAAAAACAATAGATTGTAATAAAAGTTATAAATATAAAAAAGGATTCAACGCTTAAATTTTAACAA;start=300265;subtype=IES;support_ref=110;support_variant=18;type=IES;
scaffold51_20_with_IES	MILORD	internal_eliminated_sequence	300390	300417	.	.	.	ID=MILORD.20.300390.300417;Name=MILORD.20.300390.300417;bounded_by_ta=TRUE;common_boundary=None;end=300417;ies_id=IESPGM.PTET51.1.20.283232;ies_left_dist=-125;ies_min_dist=34;ies_right_dist=-34;junction_seq=ttttaacaataccttTAtatattaaaatttga;read_names=J00121:27:H3GGKBBXX:5:1115:25936:15135;sequence=TAAAAAGGAGAAGTTCTAATCGTAAGAA;start=300390;subtype=MAC;support_ref=46;support_variant=1;type=CRYPTIC;
scaffold51_20_with_IES	MILORD	internal_eliminated_sequence	302737	302765	.	.	.	ID=MILORD.20.302737.302765;Name=MILORD.20.302737.302765;bounded_by_ta=TRUE;common_boundary=None;end=302765;ies_id=IESPGM.PTET51.1.20.286260;ies_left_dist=675;ies_min_dist=675;ies_right_dist=712;junction_seq=ctcatctgatgtttcTActtctcattattagt;read_names=J00121:27:H3GGKBBXX:5:1110:21328:26775;sequence=TATAGAATGGAGAAATTTTGATTGTACTT;start=302737;subtype=MAC;support_ref=114;support_variant=1;type=CRYPTIC;
scaffold51_20_with_IES	MILORD	internal_eliminated_sequence	303406	303477	.	.	.	ID=MILORD.20.303406.303477;Name=MILORD.20.303406.303477;bounded_by_ta=TRUE;common_boundary=RIGHT;end=303477;ies_id=IESPGM.PTET51.1.20.286260;ies_left_dist=6;ies_min_dist=0;ies_right_dist=0;junction_seq=atattggtatcaaatTAacctttcaaaccaca;read_names=J00121:27:H3GGKBBXX:5:2202:30624:40033,J00121:27:H3GGKBBXX:5:2101:23236:23364;sequence=TAATAGTACAGTTTAGATTTGATTTATTTTATTTGAAATTTTTGTAATTATTAATAGACTTATTTCTGACTG;start=303406;subtype=PARTIAL_EXTERNAL;support_ref=10;support_variant=2;type=ALTERNATIVE;
scaffold51_20_with_IES	MILORD	internal_eliminated_sequence	303412	303477	.	.	.	ID=MILORD.20.303412.303477;Name=MILORD.20.303412.303477;bounded_by_ta=TRUE;common_boundary=Both;end=303477;ies_id=IESPGM.PTET51.1.20.286260;ies_left_dist=0;ies_min_dist=0;ies_right_dist=0;junction_seq=ggtatcaaataatagTAacctttcaaaccaca;read_names=J00121:27:H3GGKBBXX:5:1217:24251:34020,J00121:27:H3GGKBBXX:5:1125:22597:7802,J00121:27:H3GGKBBXX:5:1125:16478:12849,J00121:27:H3GGKBBXX:5:2227:28107:18019,J00121:27:H3GGKBBXX:5:1104:10612:48333,J00121:27:H3GGKBBXX:5:1118:26352:38785,J00121:27:H3GGKBBXX:5:1225:6167:14045,J00121:27:H3GGKBBXX:5:2205:9374:37818,J00121:27:H3GGKBBXX:5:2217:24890:25808,J00121:27:H3GGKBBXX:5:1106:26413:27778,J00121:27:H3GGKBBXX:5:2106:25428:40104,J00121:27:H3GGKBBXX:5:1226:7638:46170,J00121:27:H3GGKBBXX:5:2123:8369:10546,J00121:27:H3GGKBBXX:5:2115:4777:41071,J00121:27:H3GGKBBXX:5:1206:21186:40069,J00121:27:H3GGKBBXX:5:1118:27955:23522,J00121:27:H3GGKBBXX:5:1107:19339:41405,J00121:27:H3GGKBBXX:5:1227:26362:7890,J00121:27:H3GGKBBXX:5:1217:6563:43884,J00121:27:H3GGKBBXX:5:1119:14661:34565,J00121:27:H3GGKBBXX:5:1209:12865:23786,J00121:27:H3GGKBBXX:5:1217:6614:41124,J00121:27:H3GGKBBXX:5:1119:13453:33985,J00121:27:H3GGKBBXX:5:1202:19684:32683,J00121:27:H3GGKBBXX:5:1101:7314:47014,J00121:27:H3GGKBBXX:5:1127:9993:22291,J00121:27:H3GGKBBXX:5:2213:16488:40121,J00121:27:H3GGKBBXX:5:1226:8105:39277,J00121:27:H3GGKBBXX:5:1206:26200:16506,J00121:27:H3GGKBBXX:5:2227:28919:28639,J00121:27:H3GGKBBXX:5:2215:18954:34793;sequence=TACAGTTTAGATTTGATTTATTTTATTTGAAATTTTTGTAATTATTAATAGACTTATTTCTGACTG;start=303412;subtype=IES;support_ref=6;support_variant=31;type=IES;
scaffold51_20_with_IES	MILORD	internal_eliminated_sequence	304339	304442	.	.	.	ID=MILORD.20.304339.304442;Name=MILORD.20.304339.304442;bounded_by_ta=TRUE;common_boundary=Both;end=304442;ies_id=IESPGM.PTET51.1.20.287121;ies_left_dist=0;ies_min_dist=0;ies_right_dist=0;junction_seq=aaagaacaattagttTAcaacattattaaatc;read_names=J00121:27:H3GGKBBXX:5:1117:24342:41458,J00121:27:H3GGKBBXX:5:2202:13910:17016,J00121:27:H3GGKBBXX:5:1222:16660:43128,J00121:27:H3GGKBBXX:5:2203:7030:18036,J00121:27:H3GGKBBXX:5:2212:26078:8664,J00121:27:H3GGKBBXX:5:1103:9678:13025,J00121:27:H3GGKBBXX:5:2215:14955:15135,J00121:27:H3GGKBBXX:5:1220:22709:7820,J00121:27:H3GGKBBXX:5:1115:5152:43023,J00121:27:H3GGKBBXX:5:2202:10490:16682,J00121:27:H3GGKBBXX:5:1102:14529:20199,J00121:27:H3GGKBBXX:5:1122:17980:46082,J00121:27:H3GGKBBXX:5:2124:11414:2598,J00121:27:H3GGKBBXX:5:2119:11343:4022,J00121:27:H3GGKBBXX:5:2124:6837:31839,J00121:27:H3GGKBBXX:5:1214:12337:40666,J00121:27:H3GGKBBXX:5:2109:14874:13623;sequence=TATAACTTAAAAATATACTATTTATTGTAATTTAAGTTTTATTTTACAAGATTTAATTATAATTTATTTATATTAACTTATTAATTAGAATTCTATAATAAATA;start=304339;subtype=IES;support_ref=10;support_variant=17;type=IES;
scaffold51_20_with_IES	MILORD	internal_eliminated_sequence	304352	304440	.	.	.	ID=MILORD.20.304352.304440;Name=MILORD.20.304352.304440;bounded_by_ta=TRUE;common_boundary=None;end=304440;ies_id=IESPGM.PTET51.1.20.287121;ies_left_dist=-13;ies_min_dist=2;ies_right_dist=2;junction_seq=tttataacttaaaaaTAtacaacattattaaa;read_names=J00121:27:H3GGKBBXX:5:1127:27620:8734,J00121:27:H3GGKBBXX:5:2201:5741:31382,J00121:27:H3GGKBBXX:5:1104:24545:16665;sequence=TATACTATTTATTGTAATTTAAGTTTTATTTTACAAGATTTAATTATAATTTATTTATATTAACTTATTAATTAGAATTCTATAATAAA;start=304352;subtype=INTERNAL;support_ref=10;support_variant=3;type=ALTERNATIVE;
scaffold51_20_with_IES	MILORD	internal_eliminated_sequence	304352	304436	.	.	.	ID=MILORD.20.304352.304436;Name=MILORD.20.304352.304436;bounded_by_ta=TRUE;common_boundary=None;end=304436;ies_id=IESPGM.PTET51.1.20.287121;ies_left_dist=-13;ies_min_dist=6;ies_right_dist=6;junction_seq=tttataacttaaaaaTAaatatacaacattat;read_names=J00121:27:H3GGKBBXX:5:1122:12317:7785,J00121:27:H3GGKBBXX:5:2102:6979:2088;sequence=TATACTATTTATTGTAATTTAAGTTTTATTTTACAAGATTTAATTATAATTTATTTATATTAACTTATTAATTAGAATTCTATAA;start=304352;subtype=INTERNAL;support_ref=5;support_variant=2;type=ALTERNATIVE;
scaffold51_20_with_IES	MILORD	internal_eliminated_sequence	304354	304436	.	.	.	ID=MILORD.20.304354.304436;Name=MILORD.20.304354.304436;bounded_by_ta=TRUE;common_boundary=None;end=304436;ies_id=IESPGM.PTET51.1.20.287121;ies_left_dist=-15;ies_min_dist=6;ies_right_dist=6;junction_seq=tataacttaaaaataTAaatatacaacattat;read_names=J00121:27:H3GGKBBXX:5:2110:21572:11055,J00121:27:H3GGKBBXX:5:1222:9526:33756,J00121:27:H3GGKBBXX:5:2205:29335:31435,J00121:27:H3GGKBBXX:5:1124:25560:38011;sequence=TACTATTTATTGTAATTTAAGTTTTATTTTACAAGATTTAATTATAATTTATTTATATTAACTTATTAATTAGAATTCTATAA;start=304354;subtype=INTERNAL;support_ref=4;support_variant=4;type=ALTERNATIVE;
scaffold51_20_with_IES	MILORD	internal_eliminated_sequence	304357	304442	.	.	.	ID=MILORD.20.304357.304442;Name=MILORD.20.304357.304442;bounded_by_ta=TRUE;common_boundary=RIGHT;end=304442;ies_id=IESPGM.PTET51.1.20.287121;ies_left_dist=-18;ies_min_dist=0;ies_right_dist=0;junction_seq=aacttaaaaatatacTAcaacattattaaatc;read_names=J00121:27:H3GGKBBXX:5:2101:32329:34512;sequence=TATTTATTGTAATTTAAGTTTTATTTTACAAGATTTAATTATAATTTATTTATATTAACTTATTAATTAGAATTCTATAATAAATA;start=304357;subtype=PARTIAL_INTERNAL;support_ref=1;support_variant=1;type=ALTERNATIVE;
scaffold51_20_with_IES	MILORD	internal_eliminated_sequence	304361	304442	.	.	.	ID=MILORD.20.304361.304442;Name=MILORD.20.304361.304442;bounded_by_ta=TRUE;common_boundary=RIGHT;end=304442;ies_id=IESPGM.PTET51.1.20.287121;ies_left_dist=-22;ies_min_dist=0;ies_right_dist=0;junction_seq=taaaaatatactattTAcaacattattaaatc;read_names=J00121:27:H3GGKBBXX:5:1101:16163:19408,J00121:27:H3GGKBBXX:5:2111:31568:20744,J00121:27:H3GGKBBXX:5:2118:13433:24173,J00121:27:H3GGKBBXX:5:2110:10937:42565;sequence=TATTGTAATTTAAGTTTTATTTTACAAGATTTAATTATAATTTATTTATATTAACTTATTAATTAGAATTCTATAATAAATA;start=304361;subtype=PARTIAL_INTERNAL;support_ref=0;support_variant=4;type=ALTERNATIVE;
scaffold51_20_with_IES	MILORD	internal_eliminated_sequence	305351	305724	.	.	.	ID=MILORD.20.305351.305724;Name=MILORD.20.305351.305724;bounded_by_ta=TRUE;common_boundary=RIGHT;end=305724;ies_id=IESPGM.PTET51.1.20.288031;ies_left_dist=2;ies_min_dist=0;ies_right_dist=0;junction_seq=aattattttttaacaTAagataaatgtcaaaa;read_names=J00121:27:H3GGKBBXX:5:1122:6674:45203;sequence=TATACAGTGAAACACATAGAAGTTTTTCTCATTTCTTTTTAAGATTGTGAATGTTTATACTGGGCGAATCAGACATATTATTGTTTTTTTCAATCATTATATAATCTCTAAACTTTCAACCAAATTATGGTTTTCTCTTGAAGTTTAACTTGACTACTTTTATGATTTGCAGTAGTTTTGGATTGATTAAAGTCCAATTTACCTCAGCGATCCTTCATTAATTTTATCTACTTATTTTGGTAAATAACTATAATTAAAAAATAATTAGTCTTATGAGAAATTAGAAAATGAATAAAAGAGCTTTAAAAACTGAAAAATTAAAATATAAAATCTCATAAAATCCTATCAATCAAAAATTAATATCAAACCTACTG;start=305351;subtype=PARTIAL_EXTERNAL;support_ref=19;support_variant=1;type=ALTERNATIVE;
scaffold51_20_with_IES	MILORD	internal_eliminated_sequence	305353	305724	.	.	.	ID=MILORD.20.305353.305724;Name=MILORD.20.305353.305724;bounded_by_ta=TRUE;common_boundary=Both;end=305724;ies_id=IESPGM.PTET51.1.20.288031;ies_left_dist=0;ies_min_dist=0;ies_right_dist=0;junction_seq=ttattttttaacataTAagataaatgtcaaaa;read_names=J00121:27:H3GGKBBXX:5:1122:14225:25017,J00121:27:H3GGKBBXX:5:1104:5315:12673,J00121:27:H3GGKBBXX:5:1216:15209:4743,J00121:27:H3GGKBBXX:5:2227:23551:14379,J00121:27:H3GGKBBXX:5:1126:19918:40578,J00121:27:H3GGKBBXX:5:2216:28960:46012,J00121:27:H3GGKBBXX:5:2108:29173:45502,J00121:27:H3GGKBBXX:5:2216:17675:10176,J00121:27:H3GGKBBXX:5:1108:12733:18212,J00121:27:H3GGKBBXX:5:1206:21491:5253,J00121:27:H3GGKBBXX:5:2226:6979:37572,J00121:27:H3GGKBBXX:5:1216:15219:4760,J00121:27:H3GGKBBXX:5:1108:23297:4444,J00121:27:H3GGKBBXX:5:2124:22769:35110,J00121:27:H3GGKBBXX:5:2107:17289:48720,J00121:27:H3GGKBBXX:5:1114:3508:34899,J00121:27:H3GGKBBXX:5:2119:29975:36833,J00121:27:H3GGKBBXX:5:1120:6005:45379,J00121:27:H3GGKBBXX:5:1106:15189:49230,J00121:27:H3GGKBBXX:5:2215:2047:24736,J00121:27:H3GGKBBXX:5:1110:11058:25544,J00121:27:H3GGKBBXX:5:1217:5710:27215,J00121:27:H3GGKBBXX:5:1115:12073:46997,J00121:27:H3GGKBBXX:5:1126:6664:1508,J00121:27:H3GGKBBXX:5:2124:4523:31523,J00121:27:H3GGKBBXX:5:2104:17482:8013,J00121:27:H3GGKBBXX:5:2211:13941:12040,J00121:27:H3GGKBBXX:5:2115:29305:5464;sequence=TACAGTGAAACACATAGAAGTTTTTCTCATTTCTTTTTAAGATTGTGAATGTTTATACTGGGCGAATCAGACATATTATTGTTTTTTTCAATCATTATATAATCTCTAAACTTTCAACCAAATTATGGTTTTCTCTTGAAGTTTAACTTGACTACTTTTATGATTTGCAGTAGTTTTGGATTGATTAAAGTCCAATTTACCTCAGCGATCCTTCATTAATTTTATCTACTTATTTTGGTAAATAACTATAATTAAAAAATAATTAGTCTTATGAGAAATTAGAAAATGAATAAAAGAGCTTTAAAAACTGAAAAATTAAAATATAAAATCTCATAAAATCCTATCAATCAAAAATTAATATCAAACCTACTG;start=305353;subtype=IES;support_ref=36;support_variant=28;type=IES;
scaffold51_20_with_IES	MILORD	internal_eliminated_sequence	305353	305719	.	.	.	ID=MILORD.20.305353.305719;Name=MILORD.20.305353.305719;bounded_by_ta=TRUE;common_boundary=LEFT;end=305719;ies_id=IESPGM.PTET51.1.20.288031;ies_left_dist=0;ies_min_dist=0;ies_right_dist=5;junction_seq=ttattttttaacataTActgtaagataaatgt;read_names=J00121:27:H3GGKBBXX:5:1223:11505:18968;sequence=TACAGTGAAACACATAGAAGTTTTTCTCATTTCTTTTTAAGATTGTGAATGTTTATACTGGGCGAATCAGACATATTATTGTTTTTTTCAATCATTATATAATCTCTAAACTTTCAACCAAATTATGGTTTTCTCTTGAAGTTTAACTTGACTACTTTTATGATTTGCAGTAGTTTTGGATTGATTAAAGTCCAATTTACCTCAGCGATCCTTCATTAATTTTATCTACTTATTTTGGTAAATAACTATAATTAAAAAATAATTAGTCTTATGAGAAATTAGAAAATGAATAAAAGAGCTTTAAAAACTGAAAAATTAAAATATAAAATCTCATAAAATCCTATCAATCAAAAATTAATATCAAACC;start=305353;subtype=PARTIAL_INTERNAL;support_ref=18;support_variant=1;type=ALTERNATIVE;
scaffold51_20_with_IES	MILORD	internal_eliminated_sequence	305353	305729	.	.	.	ID=MILORD.20.305353.305729;Name=MILORD.20.305353.305729;bounded_by_ta=TRUE;common_boundary=LEFT;end=305729;ies_id=IESPGM.PTET51.1.20.288031;ies_left_dist=0;ies_min_dist=0;ies_right_dist=-5;junction_seq=ttattttttaacataTAaatgtcaaaatttta;read_names=J00121:27:H3GGKBBXX:5:1218:4381:3178;sequence=TACAGTGAAACACATAGAAGTTTTTCTCATTTCTTTTTAAGATTGTGAATGTTTATACTGGGCGAATCAGACATATTATTGTTTTTTTCAATCATTATATAATCTCTAAACTTTCAACCAAATTATGGTTTTCTCTTGAAGTTTAACTTGACTACTTTTATGATTTGCAGTAGTTTTGGATTGATTAAAGTCCAATTTACCTCAGCGATCCTTCATTAATTTTATCTACTTATTTTGGTAAATAACTATAATTAAAAAATAATTAGTCTTATGAGAAATTAGAAAATGAATAAAAGAGCTTTAAAAACTGAAAAATTAAAATATAAAATCTCATAAAATCCTATCAATCAAAAATTAATATCAAACCTACTGTAAGA;start=305353;subtype=PARTIAL_EXTERNAL;support_ref=18;support_variant=1;type=ALTERNATIVE;
scaffold51_20_with_IES	MILORD	internal_eliminated_sequence	305599	305724	.	.	.	ID=MILORD.20.305599.305724;Name=MILORD.20.305599.305724;bounded_by_ta=TRUE;common_boundary=RIGHT;end=305724;ies_id=IESPGM.PTET51.1.20.288031;ies_left_dist=-246;ies_min_dist=0;ies_right_dist=0;junction_seq=attttggtaaataacTAagataaatgtcaaaa;read_names=J00121:27:H3GGKBBXX:5:2226:8227:1191,J00121:27:H3GGKBBXX:5:1219:7111:20850;sequence=TATAATTAAAAAATAATTAGTCTTATGAGAAATTAGAAAATGAATAAAAGAGCTTTAAAAACTGAAAAATTAAAATATAAAATCTCATAAAATCCTATCAATCAAAAATTAATATCAAACCTACTG;start=305599;subtype=PARTIAL_INTERNAL;support_ref=12;support_variant=2;type=ALTERNATIVE;
scaffold51_20_with_IES	MILORD	internal_eliminated_sequence	306150	306177	.	.	.	ID=MILORD.20.306150.306177;Name=MILORD.20.306150.306177;bounded_by_ta=TRUE;common_boundary=None;end=306177;ies_id=IESPGM.PTET51.1.20.288667;ies_left_dist=211;ies_min_dist=211;ies_right_dist=282;junction_seq=ataacataagaaccaTAcaaatgttctgttaa;read_names=J00121:27:H3GGKBBXX:5:2117:15209:20252,J00121:27:H3GGKBBXX:5:2214:18091:34319,J00121:27:H3GGKBBXX:5:2101:29132:21377;sequence=TACAGTAGAAGTGTAGACATACTATTGA;start=306150;subtype=MAC;support_ref=333;support_variant=3;type=CRYPTIC;
scaffold51_20_with_IES	MILORD	internal_eliminated_sequence	306358	306459	.	.	.	ID=MILORD.20.306358.306459;Name=MILORD.20.306358.306459;bounded_by_ta=TRUE;common_boundary=RIGHT;end=306459;ies_id=IESPGM.PTET51.1.20.288667;ies_left_dist=3;ies_min_dist=0;ies_right_dist=0;junction_seq=ggaacttctggtaatTAtcagggttatgggaa;read_names=J00121:27:H3GGKBBXX:5:1127:23591:37413,J00121:27:H3GGKBBXX:5:1203:16467:41880,J00121:27:H3GGKBBXX:5:1120:11515:42935,J00121:27:H3GGKBBXX:5:2207:26230:42829;sequence=TATTACAGTATGTGACAACTTATATTTGCATTTATATTATTTGAAATAATTTATTTTGTTAGTTCTAAAAAACTATAATAAGAAATAAGAATATAAAGTGTG;start=306358;subtype=PARTIAL_EXTERNAL;support_ref=4;support_variant=4;type=ALTERNATIVE;
scaffold51_20_with_IES	MILORD	internal_eliminated_sequence	306361	306459	.	.	.	ID=MILORD.20.306361.306459;Name=MILORD.20.306361.306459;bounded_by_ta=TRUE;common_boundary=Both;end=306459;ies_id=IESPGM.PTET51.1.20.288667;ies_left_dist=0;ies_min_dist=0;ies_right_dist=0;junction_seq=acttctggtaattatTAtcagggttatgggaa;read_names=J00121:27:H3GGKBBXX:5:2202:11901:32701,J00121:27:H3GGKBBXX:5:2203:10460:33862,J00121:27:H3GGKBBXX:5:2113:6776:21008,J00121:27:H3GGKBBXX:5:2201:13382:18951,J00121:27:H3GGKBBXX:5:1207:12276:3987,J00121:27:H3GGKBBXX:5:2221:32491:19214,J00121:27:H3GGKBBXX:5:1121:16275:22063,J00121:27:H3GGKBBXX:5:2204:25408:40455,J00121:27:H3GGKBBXX:5:2202:11992:7222,J00121:27:H3GGKBBXX:5:1121:24048:43445,J00121:27:H3GGKBBXX:5:2214:7527:12357,J00121:27:H3GGKBBXX:5:1104:17482:47436,J00121:27:H3GGKBBXX:5:1201:5396:42390,J00121:27:H3GGKBBXX:5:1120:22252:32525,J00121:27:H3GGKBBXX:5:1128:27600:37290,J00121:27:H3GGKBBXX:5:2209:3478:23065,J00121:27:H3GGKBBXX:5:2108:7496:16137,J00121:27:H3GGKBBXX:5:2202:1610:7240,J00121:27:H3GGKBBXX:5:1201:22658:44377,J00121:27:H3GGKBBXX:5:1219:27326:9033,J00121:27:H3GGKBBXX:5:2211:23734:5165,J00121:27:H3GGKBBXX:5:2215:3072:46240,J00121:27:H3GGKBBXX:5:2220:5315:27830,J00121:27:H3GGKBBXX:5:1205:25246:16331,J00121:27:H3GGKBBXX:5:1128:6076:26512,J00121:27:H3GGKBBXX:5:1104:7710:47770,J00121:27:H3GGKBBXX:5:2223:7456:15645,J00121:27:H3GGKBBXX:5:2128:7872:6062,J00121:27:H3GGKBBXX:5:1210:9323:11671,J00121:27:H3GGKBBXX:5:2113:12499:15733,J00121:27:H3GGKBBXX:5:1109:17076:28200;sequence=TACAGTATGTGACAACTTATATTTGCATTTATATTATTTGAAATAATTTATTTTGTTAGTTCTAAAAAACTATAATAAGAAATAAGAATATAAAGTGTG;start=306361;subtype=IES;support_ref=2;support_variant=31;type=IES;
scaffold51_20_with_IES	MILORD	internal_eliminated_sequence	306366	306459	.	.	.	ID=MILORD.20.306366.306459;Name=MILORD.20.306366.306459;bounded_by_ta=TRUE;common_boundary=RIGHT;end=306459;ies_id=IESPGM.PTET51.1.20.288667;ies_left_dist=-5;ies_min_dist=0;ies_right_dist=0;junction_seq=tggtaattattacagTAtcagggttatgggaa;read_names=J00121:27:H3GGKBBXX:5:2220:7283:37501,J00121:27:H3GGKBBXX:5:2210:26149:27426;sequence=TATGTGACAACTTATATTTGCATTTATATTATTTGAAATAATTTATTTTGTTAGTTCTAAAAAACTATAATAAGAAATAAGAATATAAAGTGTG;start=306366;subtype=PARTIAL_INTERNAL;support_ref=1;support_variant=2;type=ALTERNATIVE;
scaffold51_20_with_IES	MILORD	internal_eliminated_sequence	306848	306891	.	.	.	ID=MILORD.20.306848.306891;Name=MILORD.20.306848.306891;bounded_by_ta=TRUE;common_boundary=Both;end=306891;ies_id=IESPGM.PTET51.1.20.289055;ies_left_dist=0;ies_min_dist=0;ies_right_dist=0;junction_seq=cttaaagataaaagaTAaaaagaatcaatgta;read_names=J00121:27:H3GGKBBXX:5:2208:26666:22379,J00121:27:H3GGKBBXX:5:1220:17046:48509,J00121:27:H3GGKBBXX:5:1106:20780:18827,J00121:27:H3GGKBBXX:5:1123:25926:5130,J00121:27:H3GGKBBXX:5:2108:20527:12445,J00121:27:H3GGKBBXX:5:1228:18933:27865,J00121:27:H3GGKBBXX:5:2223:32349:40139,J00121:27:H3GGKBBXX:5:2222:2737:8242,J00121:27:H3GGKBBXX:5:1106:24018:35479,J00121:27:H3GGKBBXX:5:1116:11272:32631,J00121:27:H3GGKBBXX:5:1113:13910:11987,J00121:27:H3GGKBBXX:5:2226:16691:5235,J00121:27:H3GGKBBXX:5:1213:17888:9631,J00121:27:H3GGKBBXX:5:1203:13839:8101,J00121:27:H3GGKBBXX:5:2222:26392:5200,J00121:27:H3GGKBBXX:5:1110:19147:17192,J00121:27:H3GGKBBXX:5:2209:19116:16155,J00121:27:H3GGKBBXX:5:2205:21653:30925,J00121:27:H3GGKBBXX:5:2120:6542:7134,J00121:27:H3GGKBBXX:5:2109:9039:45537,J00121:27:H3GGKBBXX:5:2211:12794:35233,J00121:27:H3GGKBBXX:5:1202:3559:14801,J00121:27:H3GGKBBXX:5:2103:12672:18951,J00121:27:H3GGKBBXX:5:2212:16610:43708,J00121:27:H3GGKBBXX:5:1224:25540:4180;sequence=TATAGTATTTCTAGATTAAATGTTAACAAAAATAAAATTAGATA;start=306848;subtype=IES;support_ref=213;support_variant=25;type=IES;
scaffold51_20_with_IES	MILORD	internal_eliminated_sequence	307211	307266	.	.	.	ID=MILORD.20.307211.307266;Name=MILORD.20.307211.307266;bounded_by_ta=TRUE;common_boundary=LEFT;end=307266;ies_id=IESPGM.PTET51.1.20.289374;ies_left_dist=0;ies_min_dist=0;ies_right_dist=-11;junction_seq=taataaaagagctgtTAgacagcaatcaccaa;read_names=J00121:27:H3GGKBBXX:5:2218:10795:29694,J00121:27:H3GGKBBXX:5:1123:28889:22010,J00121:27:H3GGKBBXX:5:2216:4107:2105;sequence=TACACTTAAAAACAATAGACTTCTTAGCTACTTAAATCGAGAGTATAGTTCAAGAT;start=307211;subtype=PARTIAL_EXTERNAL;support_ref=22;support_variant=3;type=ALTERNATIVE;
scaffold51_20_with_IES	MILORD	internal_eliminated_sequence	307211	307255	.	.	.	ID=MILORD.20.307211.307255;Name=MILORD.20.307211.307255;bounded_by_ta=TRUE;common_boundary=Both;end=307255;ies_id=IESPGM.PTET51.1.20.289374;ies_left_dist=0;ies_min_dist=0;ies_right_dist=0;junction_seq=taataaaagagctgtTAgttcaagattagaca;read_names=J00121:27:H3GGKBBXX:5:1121:23287:19795,J00121:27:H3GGKBBXX:5:1223:8552:23839,J00121:27:H3GGKBBXX:5:2126:8674:36569,J00121:27:H3GGKBBXX:5:1126:26626:20797,J00121:27:H3GGKBBXX:5:2219:6441:16102,J00121:27:H3GGKBBXX:5:1125:12012:47102,J00121:27:H3GGKBBXX:5:1103:10409:1842,J00121:27:H3GGKBBXX:5:1107:24830:45818,J00121:27:H3GGKBBXX:5:2122:24211:17983,J00121:27:H3GGKBBXX:5:1208:24992:11214,J00121:27:H3GGKBBXX:5:1205:15199:5921,J00121:27:H3GGKBBXX:5:2203:14712:10422,J00121:27:H3GGKBBXX:5:1222:20892:25210,J00121:27:H3GGKBBXX:5:1127:22181:42987,J00121:27:H3GGKBBXX:5:2220:10419:13113,J00121:27:H3GGKBBXX:5:1114:22851:2158,J00121:27:H3GGKBBXX:5:1214:21714:2650,J00121:27:H3GGKBBXX:5:1222:12398:30011,J00121:27:H3GGKBBXX:5:2221:28980:30855,J00121:27:H3GGKBBXX:5:1214:23693:9244,J00121:27:H3GGKBBXX:5:1108:19248:15574,J00121:27:H3GGKBBXX:5:1203:4330:46416;sequence=TACACTTAAAAACAATAGACTTCTTAGCTACTTAAATCGAGAGTA;start=307211;subtype=IES;support_ref=33;support_variant=22;type=IES;
scaffold51_20_with_IES	MILORD	internal_eliminated_sequence	307217	307255	.	.	.	ID=MILORD.20.307217.307255;Name=MILORD.20.307217.307255;bounded_by_ta=TRUE;common_boundary=RIGHT;end=307255;ies_id=IESPGM.PTET51.1.20.289374;ies_left_dist=-6;ies_min_dist=0;ies_right_dist=0;junction_seq=aagagctgttacactTAgttcaagattagaca;read_names=J00121:27:H3GGKBBXX:5:1222:26717:18071,J00121:27:H3GGKBBXX:5:2128:15077:14010,J00121:27:H3GGKBBXX:5:1207:25489:39858,J00121:27:H3GGKBBXX:5:1226:24403:48175,J00121:27:H3GGKBBXX:5:2206:31193:36763;sequence=TAAAAACAATAGACTTCTTAGCTACTTAAATCGAGAGTA;start=307217;subtype=PARTIAL_INTERNAL;support_ref=22;support_variant=5;type=ALTERNATIVE;
scaffold51_20_with_IES	MILORD	internal_eliminated_sequence	307254	307560	.	.	.	ID=MILORD.20.307254.307560;Name=MILORD.20.307254.307560;bounded_by_ta=TRUE;common_boundary=RIGHT;end=307560;ies_id=IESPGM.PTET51.1.20.289652;ies_left_dist=280;ies_min_dist=0;ies_right_dist=0;junction_seq=tacttaaatcgagagTAtatatatacattaat;read_names=J00121:27:H3GGKBBXX:5:2119:21115:6536;sequence=TATAGTTCAAGATTAGACAGCAATCACCAAAAATTTAATAATAAAATAAAATTACAAATAAGATTATTCAATATCCATTGACAGGTTATTTAGAAAGGGATTAAAACCAGTTATTTTCGAGAGATAAATATTTTAAAATTATCCAGAATTTGAATGGAGCAACTCATAGAAAAAAATCAAAGAAAATATTTCCAAACAGCACTTAAACTAGCAGGGCCTAATCATCATTATCATTTTAACTGTGAAAGCACTACTTATAAATTTTTTGTTAACAAAGCATTATAAAACAATAAATTCAATTTGTCTA;start=307254;subtype=PARTIAL_EXTERNAL;support_ref=8;support_variant=1;type=ALTERNATIVE;
scaffold51_20_with_IES	MILORD	internal_eliminated_sequence	307534	307558	.	.	.	ID=MILORD.20.307534.307558;Name=MILORD.20.307534.307558;bounded_by_ta=TRUE;common_boundary=LEFT;end=307558;ies_id=IESPGM.PTET51.1.20.289652;ies_left_dist=0;ies_min_dist=0;ies_right_dist=2;junction_seq=ttgttaacaaagcatTAtatatatatacatta;read_names=J00121:27:H3GGKBBXX:5:2216:26534:8154,J00121:27:H3GGKBBXX:5:1113:1468:41528,J00121:27:H3GGKBBXX:5:1128:23389:14273,J00121:27:H3GGKBBXX:5:1125:27458:38029,J00121:27:H3GGKBBXX:5:2124:28929:15645,J00121:27:H3GGKBBXX:5:1222:10267:20797;sequence=TATAAAACAATAAATTCAATTTGTC;start=307534;subtype=PARTIAL_INTERNAL;support_ref=6;support_variant=6;type=ALTERNATIVE;
scaffold51_20_with_IES	MILORD	internal_eliminated_sequence	307534	307562	.	.	.	ID=MILORD.20.307534.307562;Name=MILORD.20.307534.307562;bounded_by_ta=TRUE;common_boundary=LEFT;end=307562;ies_id=IESPGM.PTET51.1.20.289652;ies_left_dist=0;ies_min_dist=0;ies_right_dist=-2;junction_seq=ttgttaacaaagcatTAtatatacattaatat;read_names=J00121:27:H3GGKBBXX:5:2222:6654:7117,J00121:27:H3GGKBBXX:5:2115:10419:33229;sequence=TATAAAACAATAAATTCAATTTGTCTATA;start=307534;subtype=PARTIAL_EXTERNAL;support_ref=4;support_variant=2;type=ALTERNATIVE;
scaffold51_20_with_IES	MILORD	internal_eliminated_sequence	307534	307560	.	.	.	ID=MILORD.20.307534.307560;Name=MILORD.20.307534.307560;bounded_by_ta=TRUE;common_boundary=Both;end=307560;ies_id=IESPGM.PTET51.1.20.289652;ies_left_dist=0;ies_min_dist=0;ies_right_dist=0;junction_seq=ttgttaacaaagcatTAtatatatacattaat;read_names=J00121:27:H3GGKBBXX:5:1104:15940:48104,J00121:27:H3GGKBBXX:5:1109:23490:2598,J00121:27:H3GGKBBXX:5:2223:8613:6958,J00121:27:H3GGKBBXX:5:2103:28798:7996,J00121:27:H3GGKBBXX:5:2122:20649:42372,J00121:27:H3GGKBBXX:5:2223:13403:16840,J00121:27:H3GGKBBXX:5:2214:29975:7644,J00121:27:H3GGKBBXX:5:2107:11069:34635,J00121:27:H3GGKBBXX:5:1212:14925:30767,J00121:27:H3GGKBBXX:5:2206:4300:12146,J00121:27:H3GGKBBXX:5:2227:14519:41669,J00121:27:H3GGKBBXX:5:2110:30259:37501,J00121:27:H3GGKBBXX:5:1102:9211:6273,J00121:27:H3GGKBBXX:5:1226:2920:33774,J00121:27:H3GGKBBXX:5:2218:4462:35532,J00121:27:H3GGKBBXX:5:1226:16336:3354,J00121:27:H3GGKBBXX:5:1121:5781:13306,J00121:27:H3GGKBBXX:5:1204:5203:13218,J00121:27:H3GGKBBXX:5:2105:18873:8348,J00121:27:H3GGKBBXX:5:1125:5041:47893,J00121:27:H3GGKBBXX:5:2215:19380:2299,J00121:27:H3GGKBBXX:5:1201:5822:46328,J00121:27:H3GGKBBXX:5:1102:9546:34776,J00121:27:H3GGKBBXX:5:1114:22161:26142,J00121:27:H3GGKBBXX:5:1108:14651:15135,J00121:27:H3GGKBBXX:5:2205:26453:5481;sequence=TATAAAACAATAAATTCAATTTGTCTA;start=307534;subtype=IES;support_ref=6;support_variant=26;type=IES;
scaffold51_20_with_IES	MILORD	internal_eliminated_sequence	309211	309283	.	.	.	ID=MILORD.20.309211.309283;Name=MILORD.20.309211.309283;bounded_by_ta=TRUE;common_boundary=LEFT;end=309283;ies_id=IESPGM.PTET51.1.20.291302;ies_left_dist=0;ies_min_dist=0;ies_right_dist=-47;junction_seq=atctcttaagacaatTAcatggctagatttct;read_names=J00121:27:H3GGKBBXX:5:1214:24495:8137,J00121:27:H3GGKBBXX:5:2219:27194:9684;sequence=TATAGTTTAATTTGTTTAATAAGTTGTACTTTAAGAACAATTATGGTTGAAATATATATATCGATTTTAACTA;start=309211;subtype=PARTIAL_EXTERNAL;support_ref=0;support_variant=2;type=ALTERNATIVE;
scaffold51_20_with_IES	MILORD	internal_eliminated_sequence	309252	309283	.	.	.	ID=MILORD.20.309252.309283;Name=MILORD.20.309252.309283;bounded_by_ta=TRUE;common_boundary=Both;end=309283;ies_id=IESPGM.PTET51.1.20.291317;ies_left_dist=0;ies_min_dist=0;ies_right_dist=0;junction_seq=tactttaagaacaatTAcatggctagatttct;read_names=J00121:27:H3GGKBBXX:5:1123:4919:11917;sequence=TATGGTTGAAATATATATATCGATTTTAACTA;start=309252;subtype=IES;support_ref=0;support_variant=1;type=IES;
scaffold51_20_with_IES	MILORD	internal_eliminated_sequence	310928	311021	.	.	.	ID=MILORD.20.310928.311021;Name=MILORD.20.310928.311021;bounded_by_ta=TRUE;common_boundary=LEFT;end=311021;ies_id=IESPGM.PTET51.1.20.292961;ies_left_dist=0;ies_min_dist=0;ies_right_dist=-10;junction_seq=catttttgtttttgaTAttttgagattaaaaa;read_names=J00121:27:H3GGKBBXX:5:2220:9262:38011;sequence=TACACTTCTTATTTTTATTATCTTAATTTTGCATTTTTTTGTTTAAATCATTTATATTTTAAAAAATCTAATTGAAATGAATTGTAAATAAATT;start=310928;subtype=PARTIAL_EXTERNAL;support_ref=1;support_variant=1;type=ALTERNATIVE;
scaffold51_20_with_IES	MILORD	internal_eliminated_sequence	310928	311011	.	.	.	ID=MILORD.20.310928.311011;Name=MILORD.20.310928.311011;bounded_by_ta=TRUE;common_boundary=Both;end=311011;ies_id=IESPGM.PTET51.1.20.292961;ies_left_dist=0;ies_min_dist=0;ies_right_dist=0;junction_seq=catttttgtttttgaTAaataaatttattttg;read_names=J00121:27:H3GGKBBXX:5:1110:13179:18775,J00121:27:H3GGKBBXX:5:1125:10602:40297,J00121:27:H3GGKBBXX:5:2110:12134:46997,J00121:27:H3GGKBBXX:5:1227:9800:25931,J00121:27:H3GGKBBXX:5:1112:28392:28147,J00121:27:H3GGKBBXX:5:2222:25479:29255,J00121:27:H3GGKBBXX:5:2103:4513:37976,J00121:27:H3GGKBBXX:5:1112:12012:15768,J00121:27:H3GGKBBXX:5:2203:30046:19056,J00121:27:H3GGKBBXX:5:2224:27468:18986,J00121:27:H3GGKBBXX:5:1208:25834:40315,J00121:27:H3GGKBBXX:5:1102:8714:27320,J00121:27:H3GGKBBXX:5:1214:11698:47084,J00121:27:H3GGKBBXX:5:1227:10277:22749,J00121:27:H3GGKBBXX:5:1107:23713:26687,J00121:27:H3GGKBBXX:5:2119:20770:33475,J00121:27:H3GGKBBXX:5:1118:18396:42267,J00121:27:H3GGKBBXX:5:1122:27854:31822,J00121:27:H3GGKBBXX:5:1113:3041:29307,J00121:27:H3GGKBBXX:5:1219:21075:12902,J00121:27:H3GGKBBXX:5:2224:15097:45555,J00121:27:H3GGKBBXX:5:1214:13687:3688,J00121:27:H3GGKBBXX:5:1112:18720:4110,J00121:27:H3GGKBBXX:5:2225:17198:34670,J00121:27:H3GGKBBXX:5:1111:9881:12849,J00121:27:H3GGKBBXX:5:2202:28168:19074,J00121:27:H3GGKBBXX:5:2213:8055:9262,J00121:27:H3GGKBBXX:5:2226:8349:47260,J00121:27:H3GGKBBXX:5:2120:4594:47506,J00121:27:H3GGKBBXX:5:2205:8826:10563,J00121:27:H3GGKBBXX:5:2205:12104:44517,J00121:27:H3GGKBBXX:5:2204:29447:32754,J00121:27:H3GGKBBXX:5:1217:4574:35409;sequence=TACACTTCTTATTTTTATTATCTTAATTTTGCATTTTTTTGTTTAAATCATTTATATTTTAAAAAATCTAATTGAAATGAATTG;start=310928;subtype=IES;support_ref=2;support_variant=33;type=IES;
scaffold51_20_with_IES	MILORD	internal_eliminated_sequence	310937	311011	.	.	.	ID=MILORD.20.310937.311011;Name=MILORD.20.310937.311011;bounded_by_ta=TRUE;common_boundary=RIGHT;end=311011;ies_id=IESPGM.PTET51.1.20.292961;ies_left_dist=-9;ies_min_dist=0;ies_right_dist=0;junction_seq=ttttgatacacttctTAaataaatttattttg;read_names=J00121:27:H3GGKBBXX:5:2121:19035:19882,J00121:27:H3GGKBBXX:5:2108:15615:5024;sequence=TATTTTTATTATCTTAATTTTGCATTTTTTTGTTTAAATCATTTATATTTTAAAAAATCTAATTGAAATGAATTG;start=310937;subtype=PARTIAL_INTERNAL;support_ref=2;support_variant=2;type=ALTERNATIVE;
scaffold51_20_with_IES	MILORD	internal_eliminated_sequence	312028	312117	.	.	.	ID=MILORD.20.312028.312117;Name=MILORD.20.312028.312117;bounded_by_ta=TRUE;common_boundary=Both;end=312117;ies_id=IESPGM.PTET51.1.20.293977;ies_left_dist=0;ies_min_dist=0;ies_right_dist=0;junction_seq=acaatggattcgggaTAtcactctatcttcag;read_names=J00121:27:H3GGKBBXX:5:2126:6725:28411,J00121:27:H3GGKBBXX:5:1220:8937:24648,J00121:27:H3GGKBBXX:5:1118:3620:1297,J00121:27:H3GGKBBXX:5:2126:4391:19935,J00121:27:H3GGKBBXX:5:2208:17381:12128,J00121:27:H3GGKBBXX:5:1128:30056:25228,J00121:27:H3GGKBBXX:5:2109:27844:9086,J00121:27:H3GGKBBXX:5:1202:30239:25158,J00121:27:H3GGKBBXX:5:1210:15077:10704,J00121:27:H3GGKBBXX:5:2112:5233:48052,J00121:27:H3GGKBBXX:5:1123:9019:43814,J00121:27:H3GGKBBXX:5:1226:27174:21676,J00121:27:H3GGKBBXX:5:2125:8217:47630,J00121:27:H3GGKBBXX:5:1227:7811:13025,J00121:27:H3GGKBBXX:5:1124:17229:41475,J00121:27:H3GGKBBXX:5:1216:2372:37607,J00121:27:H3GGKBBXX:5:1128:23267:34987,J00121:27:H3GGKBBXX:5:1214:20547:19865,J00121:27:H3GGKBBXX:5:1104:6157:24050,J00121:27:H3GGKBBXX:5:2203:11089:8435,J00121:27:H3GGKBBXX:5:2217:11140:30327,J00121:27:H3GGKBBXX:5:2112:7395:33721,J00121:27:H3GGKBBXX:5:1115:12550:27742,J00121:27:H3GGKBBXX:5:2126:6573:28393,J00121:27:H3GGKBBXX:5:2224:17127:9367,J00121:27:H3GGKBBXX:5:1110:26098:20586,J00121:27:H3GGKBBXX:5:1103:20344:6325,J00121:27:H3GGKBBXX:5:1117:12976:3371,J00121:27:H3GGKBBXX:5:1223:19025:12656,J00121:27:H3GGKBBXX:5:1107:13595:16928,J00121:27:H3GGKBBXX:5:2213:23125:33510,J00121:27:H3GGKBBXX:5:1213:10683:3055,J00121:27:H3GGKBBXX:5:2222:24495:18019,J00121:27:H3GGKBBXX:5:2228:32431:31593,J00121:27:H3GGKBBXX:5:1217:17553:30151,J00121:27:H3GGKBBXX:5:2211:7476:39137,J00121:27:H3GGKBBXX:5:1124:15108:16348,J00121:27:H3GGKBBXX:5:2219:25164:21500;sequence=TACACTCAAATATTGACTTGAGTGGGAAATTAGAGTTTGAAAATCTACTGAAAAAATAAGGAAATTACAAAAAATTACGCCCTTTAACTA;start=312028;subtype=IES;support_ref=0;support_variant=38;type=IES;
scaffold51_20_with_IES	MILORD	internal_eliminated_sequence	312028	312125	.	.	.	ID=MILORD.20.312028.312125;Name=MILORD.20.312028.312125;bounded_by_ta=TRUE;common_boundary=LEFT;end=312125;ies_id=IESPGM.PTET51.1.20.293977;ies_left_dist=0;ies_min_dist=0;ies_right_dist=-8;junction_seq=acaatggattcgggaTAtcttcaggtaaaact;read_names=J00121:27:H3GGKBBXX:5:1116:18984:27004;sequence=TACACTCAAATATTGACTTGAGTGGGAAATTAGAGTTTGAAAATCTACTGAAAAAATAAGGAAATTACAAAAAATTACGCCCTTTAACTATATCACTC;start=312028;subtype=PARTIAL_EXTERNAL;support_ref=0;support_variant=1;type=ALTERNATIVE;
scaffold51_20_with_IES	MILORD	internal_eliminated_sequence	312038	312117	.	.	.	ID=MILORD.20.312038.312117;Name=MILORD.20.312038.312117;bounded_by_ta=TRUE;common_boundary=RIGHT;end=312117;ies_id=IESPGM.PTET51.1.20.293977;ies_left_dist=-10;ies_min_dist=0;ies_right_dist=0;junction_seq=cgggatacactcaaaTAtcactctatcttcag;read_names=J00121:27:H3GGKBBXX:5:1116:23084:16594;sequence=TATTGACTTGAGTGGGAAATTAGAGTTTGAAAATCTACTGAAAAAATAAGGAAATTACAAAAAATTACGCCCTTTAACTA;start=312038;subtype=PARTIAL_INTERNAL;support_ref=0;support_variant=1;type=ALTERNATIVE;
scaffold51_20_with_IES	MILORD	internal_eliminated_sequence	313755	313810	.	.	.	ID=MILORD.20.313755.313810;Name=MILORD.20.313755.313810;bounded_by_ta=TRUE;common_boundary=Both;end=313810;ies_id=IESPGM.PTET51.1.20.295614;ies_left_dist=0;ies_min_dist=0;ies_right_dist=0;junction_seq=atggcaaaaatcttgTAccaagagaattgatt;read_names=J00121:27:H3GGKBBXX:5:2106:25733:5780,J00121:27:H3GGKBBXX:5:2103:14407:16893,J00121:27:H3GGKBBXX:5:2111:25905:28340,J00121:27:H3GGKBBXX:5:1219:12246:23276,J00121:27:H3GGKBBXX:5:1204:24261:2211,J00121:27:H3GGKBBXX:5:1226:19705:22309,J00121:27:H3GGKBBXX:5:1112:14702:47155,J00121:27:H3GGKBBXX:5:1220:11495:33721,J00121:27:H3GGKBBXX:5:2217:2544:42478,J00121:27:H3GGKBBXX:5:1112:31243:40719,J00121:27:H3GGKBBXX:5:1218:10774:18757,J00121:27:H3GGKBBXX:5:1117:27925:32543,J00121:27:H3GGKBBXX:5:2217:6979:28463,J00121:27:H3GGKBBXX:5:2211:2656:9508,J00121:27:H3GGKBBXX:5:2224:6208:47770,J00121:27:H3GGKBBXX:5:1108:20882:34477;sequence=TACTATGGAATTATCATAAATAGTAGTTAATCTTTAGATAAAAGTTAAAATTATCA;start=313755;subtype=IES;support_ref=104;support_variant=16;type=IES;
scaffold51_20_with_IES	MILORD	internal_eliminated_sequence	313766	313810	.	.	.	ID=MILORD.20.313766.313810;Name=MILORD.20.313766.313810;bounded_by_ta=TRUE;common_boundary=RIGHT;end=313810;ies_id=IESPGM.PTET51.1.20.295614;ies_left_dist=-11;ies_min_dist=0;ies_right_dist=0;junction_seq=cttgtactatggaatTAccaagagaattgatt;read_names=J00121:27:H3GGKBBXX:5:2205:21349:48438;sequence=TATCATAAATAGTAGTTAATCTTTAGATAAAAGTTAAAATTATCA;start=313766;subtype=PARTIAL_INTERNAL;support_ref=61;support_variant=1;type=ALTERNATIVE;
scaffold51_20_with_IES	MILORD	internal_eliminated_sequence	314045	314131	.	.	.	ID=MILORD.20.314045.314131;Name=MILORD.20.314045.314131;bounded_by_ta=TRUE;common_boundary=Both;end=314131;ies_id=IESPGM.PTET51.1.20.295848;ies_left_dist=0;ies_min_dist=0;ies_right_dist=0;junction_seq=gattgatgaagatgaTAttaataatgctgatg;read_names=J00121:27:H3GGKBBXX:5:2106:7080:20375,J00121:27:H3GGKBBXX:5:2105:23947:20551,J00121:27:H3GGKBBXX:5:2110:31984:31523,J00121:27:H3GGKBBXX:5:2208:8471:38257,J00121:27:H3GGKBBXX:5:1206:11779:11425,J00121:27:H3GGKBBXX:5:2223:10084:40561,J00121:27:H3GGKBBXX:5:2210:12134:36903,J00121:27:H3GGKBBXX:5:2116:7679:20322,J00121:27:H3GGKBBXX:5:2207:31010:12357,J00121:27:H3GGKBBXX:5:1209:14448:29131,J00121:27:H3GGKBBXX:5:2119:9465:40754,J00121:27:H3GGKBBXX:5:1221:2544:37906,J00121:27:H3GGKBBXX:5:1115:11901:8435,J00121:27:H3GGKBBXX:5:1123:10927:28411,J00121:27:H3GGKBBXX:5:1108:29589:33387,J00121:27:H3GGKBBXX:5:1212:29203:42354,J00121:27:H3GGKBBXX:5:1114:14773:22204,J00121:27:H3GGKBBXX:5:2110:27225:10194,J00121:27:H3GGKBBXX:5:1122:8826:43937,J00121:27:H3GGKBBXX:5:2217:22404:18757,J00121:27:H3GGKBBXX:5:2123:28209:19038,J00121:27:H3GGKBBXX:5:2206:12083:2598;sequence=TACAATACATTATAACATAATTAAGAGAATATATTATTTTCAATTATATTCTCTACAATGATAATAATAAAATCAAATATTCAATTG;start=314045;subtype=IES;support_ref=2;support_variant=22;type=IES;
scaffold51_20_with_IES	MILORD	internal_eliminated_sequence	314045	314121	.	.	.	ID=MILORD.20.314045.314121;Name=MILORD.20.314045.314121;bounded_by_ta=TRUE;common_boundary=LEFT;end=314121;ies_id=IESPGM.PTET51.1.20.295848;ies_left_dist=0;ies_min_dist=0;ies_right_dist=10;junction_seq=gattgatgaagatgaTAttcaattgtattaat;read_names=J00121:27:H3GGKBBXX:5:1124:18741:43603,J00121:27:H3GGKBBXX:5:1227:12297:16823,J00121:27:H3GGKBBXX:5:1227:12479:16682;sequence=TACAATACATTATAACATAATTAAGAGAATATATTATTTTCAATTATATTCTCTACAATGATAATAATAAAATCAAA;start=314045;subtype=PARTIAL_INTERNAL;support_ref=1;support_variant=3;type=ALTERNATIVE;
scaffold51_20_with_IES	MILORD	internal_eliminated_sequence	314055	314131	.	.	.	ID=MILORD.20.314055.314131;Name=MILORD.20.314055.314131;bounded_by_ta=TRUE;common_boundary=RIGHT;end=314131;ies_id=IESPGM.PTET51.1.20.295848;ies_left_dist=-10;ies_min_dist=0;ies_right_dist=0;junction_seq=gatgatacaatacatTAttaataatgctgatg;read_names=J00121:27:H3GGKBBXX:5:1215:17442:14766,J00121:27:H3GGKBBXX:5:1215:17878:14994,J00121:27:H3GGKBBXX:5:1125:14661:23593;sequence=TATAACATAATTAAGAGAATATATTATTTTCAATTATATTCTCTACAATGATAATAATAAAATCAAATATTCAATTG;start=314055;subtype=PARTIAL_INTERNAL;support_ref=1;support_variant=3;type=ALTERNATIVE;
scaffold51_20_with_IES	MILORD	internal_eliminated_sequence	314471	314613	.	.	.	ID=MILORD.20.314471.314613;Name=MILORD.20.314471.314613;bounded_by_ta=TRUE;common_boundary=Both;end=314613;ies_id=IESPGM.PTET51.1.20.296187;ies_left_dist=0;ies_min_dist=0;ies_right_dist=0;junction_seq=aatttgatttgatgaTAtttattaaaaatatt;read_names=J00121:27:H3GGKBBXX:5:1119:7588:19109,J00121:27:H3GGKBBXX:5:1101:13200:42724,J00121:27:H3GGKBBXX:5:1220:21673:33176,J00121:27:H3GGKBBXX:5:2206:13413:9438,J00121:27:H3GGKBBXX:5:1216:25317:24683,J00121:27:H3GGKBBXX:5:1110:20415:22907,J00121:27:H3GGKBBXX:5:2207:10998:27162,J00121:27:H3GGKBBXX:5:2206:24200:36991,J00121:27:H3GGKBBXX:5:1209:25012:42618,J00121:27:H3GGKBBXX:5:2102:3589:42776,J00121:27:H3GGKBBXX:5:1125:24759:2404,J00121:27:H3GGKBBXX:5:2103:14062:34020,J00121:27:H3GGKBBXX:5:1108:16193:5288,J00121:27:H3GGKBBXX:5:2217:28189:12814,J00121:27:H3GGKBBXX:5:2103:14702:27813,J00121:27:H3GGKBBXX:5:2204:16802:4233,J00121:27:H3GGKBBXX:5:1224:10693:25650;sequence=TATGGTTAGAAATAAAAAGTTCTAGAGAGATTTATTTATCATTTTCCAATTTTATTTTAATACAACCAAAGAGTTTCAATCTAATGTTTTTAGTTTTATGAAAAAATATAATGAAAATCCAAAAAAATTTGGTAGAAAGCTCA;start=314471;subtype=IES;support_ref=76;support_variant=17;type=IES;
scaffold51_20_with_IES	MILORD	internal_eliminated_sequence	314471	314602	.	.	.	ID=MILORD.20.314471.314602;Name=MILORD.20.314471.314602;bounded_by_ta=TRUE;common_boundary=LEFT;end=314602;ies_id=IESPGM.PTET51.1.20.296187;ies_left_dist=0;ies_min_dist=0;ies_right_dist=11;junction_seq=aatttgatttgatgaTAgaaagctcatattta;read_names=J00121:27:H3GGKBBXX:5:2221:5690:27180;sequence=TATGGTTAGAAATAAAAAGTTCTAGAGAGATTTATTTATCATTTTCCAATTTTATTTTAATACAACCAAAGAGTTTCAATCTAATGTTTTTAGTTTTATGAAAAAATATAATGAAAATCCAAAAAAATTTGG;start=314471;subtype=PARTIAL_INTERNAL;support_ref=38;support_variant=1;type=ALTERNATIVE;
scaffold51_20_with_IES	MILORD	internal_eliminated_sequence	314493	314613	.	.	.	ID=MILORD.20.314493.314613;Name=MILORD.20.314493.314613;bounded_by_ta=TRUE;common_boundary=RIGHT;end=314613;ies_id=IESPGM.PTET51.1.20.296187;ies_left_dist=-22;ies_min_dist=0;ies_right_dist=0;junction_seq=agaaataaaaagttcTAtttattaaaaatatt;read_names=J00121:27:H3GGKBBXX:5:1126:13342:5833;sequence=TAGAGAGATTTATTTATCATTTTCCAATTTTATTTTAATACAACCAAAGAGTTTCAATCTAATGTTTTTAGTTTTATGAAAAAATATAATGAAAATCCAAAAAAATTTGGTAGAAAGCTCA;start=314493;subtype=PARTIAL_INTERNAL;support_ref=37;support_variant=1;type=ALTERNATIVE;
scaffold51_20_with_IES	MILORD	internal_eliminated_sequence	315210	315361	.	.	.	ID=MILORD.20.315210.315361;Name=MILORD.20.315210.315361;bounded_by_ta=TRUE;common_boundary=RIGHT;end=315361;ies_id=IESPGM.PTET51.1.20.296794;ies_left_dist=11;ies_min_dist=0;ies_right_dist=0;junction_seq=gataacatataagagTAaagattacatataga;read_names=J00121:27:H3GGKBBXX:5:2213:24282:2879;sequence=TAGAATAATAATATAGTGTTTACATAGAAGGAGGTAGTTTTTATCACTTTTATTTTTAATCATAAATATAATAATAATTAATTTGTTTTTAGTTAGTATAATAATTAAATTTATCAATATCAATAGCGCAAATTCCTTTTGTGCAAGAACCA;start=315210;subtype=PARTIAL_EXTERNAL;support_ref=13;support_variant=1;type=ALTERNATIVE;
scaffold51_20_with_IES	MILORD	internal_eliminated_sequence	315221	315361	.	.	.	ID=MILORD.20.315221.315361;Name=MILORD.20.315221.315361;bounded_by_ta=TRUE;common_boundary=Both;end=315361;ies_id=IESPGM.PTET51.1.20.296794;ies_left_dist=0;ies_min_dist=0;ies_right_dist=0;junction_seq=agagtagaataataaTAaagattacatataga;read_names=J00121:27:H3GGKBBXX:5:2217:20425:32314,J00121:27:H3GGKBBXX:5:2126:10439:31505,J00121:27:H3GGKBBXX:5:1210:3599:38433,J00121:27:H3GGKBBXX:5:2116:3488:23716,J00121:27:H3GGKBBXX:5:2209:23145:10721,J00121:27:H3GGKBBXX:5:1128:9151:12708,J00121:27:H3GGKBBXX:5:1228:14154:8435,J00121:27:H3GGKBBXX:5:2224:22485:44429,J00121:27:H3GGKBBXX:5:2222:20354:34442,J00121:27:H3GGKBBXX:5:1210:29061:48896,J00121:27:H3GGKBBXX:5:2209:14631:32156,J00121:27:H3GGKBBXX:5:1116:26859:15785,J00121:27:H3GGKBBXX:5:2210:32126:25580,J00121:27:H3GGKBBXX:5:2125:21978:34196,J00121:27:H3GGKBBXX:5:1115:23561:20269,J00121:27:H3GGKBBXX:5:1111:11992:45027,J00121:27:H3GGKBBXX:5:1108:23865:41124,J00121:27:H3GGKBBXX:5:2208:9252:12638,J00121:27:H3GGKBBXX:5:2201:8542:22063,J00121:27:H3GGKBBXX:5:2107:5101:12867,J00121:27:H3GGKBBXX:5:1116:19644:24067;sequence=TATAGTGTTTACATAGAAGGAGGTAGTTTTTATCACTTTTATTTTTAATCATAAATATAATAATAATTAATTTGTTTTTAGTTAGTATAATAATTAAATTTATCAATATCAATAGCGCAAATTCCTTTTGTGCAAGAACCA;start=315221;subtype=IES;support_ref=4;support_variant=21;type=IES;
scaffold51_20_with_IES	MILORD	internal_eliminated_sequence	315230	315361	.	.	.	ID=MILORD.20.315230.315361;Name=MILORD.20.315230.315361;bounded_by_ta=TRUE;common_boundary=RIGHT;end=315361;ies_id=IESPGM.PTET51.1.20.296794;ies_left_dist=-9;ies_min_dist=0;ies_right_dist=0;junction_seq=taataatatagtgttTAaagattacatataga;read_names=J00121:27:H3GGKBBXX:5:2224:30066:25668;sequence=TACATAGAAGGAGGTAGTTTTTATCACTTTTATTTTTAATCATAAATATAATAATAATTAATTTGTTTTTAGTTAGTATAATAATTAAATTTATCAATATCAATAGCGCAAATTCCTTTTGTGCAAGAACCA;start=315230;subtype=PARTIAL_INTERNAL;support_ref=1;support_variant=1;type=ALTERNATIVE;
scaffold51_20_with_IES	MILORD	internal_eliminated_sequence	317607	317695	.	.	.	ID=MILORD.20.317607.317695;Name=MILORD.20.317607.317695;bounded_by_ta=TRUE;common_boundary=LEFT;end=317695;ies_id=IESPGM.PTET51.1.20.299039;ies_left_dist=0;ies_min_dist=0;ies_right_dist=6;junction_seq=aaggactagctatttTAattgtatccaatatt;read_names=J00121:27:H3GGKBBXX:5:1124:15615:11917,J00121:27:H3GGKBBXX:5:1124:15595:11917;sequence=TACAATAAGTTAGCGAAATTATTTCATTTTTGGACAATTAGAAAAATATGTTGATTTATATTATAAAACATTAGAAAATTTGTATAGAA;start=317607;subtype=PARTIAL_INTERNAL;support_ref=3;support_variant=2;type=ALTERNATIVE;
scaffold51_20_with_IES	MILORD	internal_eliminated_sequence	317607	317690	.	.	.	ID=MILORD.20.317607.317690;Name=MILORD.20.317607.317690;bounded_by_ta=TRUE;common_boundary=LEFT;end=317690;ies_id=IESPGM.PTET51.1.20.299039;ies_left_dist=0;ies_min_dist=0;ies_right_dist=11;junction_seq=aaggactagctatttTAgaataattgtatcca;read_names=J00121:27:H3GGKBBXX:5:1222:12855:21342;sequence=TACAATAAGTTAGCGAAATTATTTCATTTTTGGACAATTAGAAAAATATGTTGATTTATATTATAAAACATTAGAAAATTTGTA;start=317607;subtype=PARTIAL_INTERNAL;support_ref=3;support_variant=1;type=ALTERNATIVE;
scaffold51_20_with_IES	MILORD	internal_eliminated_sequence	317607	317708	.	.	.	ID=MILORD.20.317607.317708;Name=MILORD.20.317607.317708;bounded_by_ta=TRUE;common_boundary=LEFT;end=317708;ies_id=IESPGM.PTET51.1.20.299039;ies_left_dist=0;ies_min_dist=0;ies_right_dist=-7;junction_seq=aaggactagctatttTAttgtttcaaatgaca;read_names=J00121:27:H3GGKBBXX:5:2109:16092:24138,J00121:27:H3GGKBBXX:5:2109:16275:24243;sequence=TACAATAAGTTAGCGAAATTATTTCATTTTTGGACAATTAGAAAAATATGTTGATTTATATTATAAAACATTAGAAAATTTGTATAGAATAATTGTATCCAA;start=317607;subtype=PARTIAL_EXTERNAL;support_ref=3;support_variant=2;type=ALTERNATIVE;
scaffold51_20_with_IES	MILORD	internal_eliminated_sequence	317607	317701	.	.	.	ID=MILORD.20.317607.317701;Name=MILORD.20.317607.317701;bounded_by_ta=TRUE;common_boundary=Both;end=317701;ies_id=IESPGM.PTET51.1.20.299039;ies_left_dist=0;ies_min_dist=0;ies_right_dist=0;junction_seq=aaggactagctatttTAtccaatattgtttca;read_names=J00121:27:H3GGKBBXX:5:1116:22851:47946,J00121:27:H3GGKBBXX:5:1224:20283:10335,J00121:27:H3GGKBBXX:5:2203:22100:16823,J00121:27:H3GGKBBXX:5:1220:16041:45326,J00121:27:H3GGKBBXX:5:1104:18152:5903,J00121:27:H3GGKBBXX:5:2224:6482:2633,J00121:27:H3GGKBBXX:5:1104:24383:5587,J00121:27:H3GGKBBXX:5:2223:25530:35251,J00121:27:H3GGKBBXX:5:1119:11322:31804,J00121:27:H3GGKBBXX:5:1221:10165:25580,J00121:27:H3GGKBBXX:5:1102:9993:6501,J00121:27:H3GGKBBXX:5:2228:14377:30556,J00121:27:H3GGKBBXX:5:2126:26808:42812,J00121:27:H3GGKBBXX:5:1109:29508:12357,J00121:27:H3GGKBBXX:5:2119:15057:42952,J00121:27:H3GGKBBXX:5:1217:20618:38978,J00121:27:H3GGKBBXX:5:2203:11911:18476;sequence=TACAATAAGTTAGCGAAATTATTTCATTTTTGGACAATTAGAAAAATATGTTGATTTATATTATAAAACATTAGAAAATTTGTATAGAATAATTG;start=317607;subtype=IES;support_ref=6;support_variant=17;type=IES;
scaffold51_20_with_IES	MILORD	internal_eliminated_sequence	317844	317889	.	.	.	ID=MILORD.20.317844.317889;Name=MILORD.20.317844.317889;bounded_by_ta=TRUE;common_boundary=Both;end=317889;ies_id=IESPGM.PTET51.1.20.299181;ies_left_dist=0;ies_min_dist=0;ies_right_dist=0;junction_seq=acagtatcatattagTAattagatattaatta;read_names=J00121:27:H3GGKBBXX:5:1102:24505:24577,J00121:27:H3GGKBBXX:5:1120:18578:12480,J00121:27:H3GGKBBXX:5:1208:19187:20252,J00121:27:H3GGKBBXX:5:1125:14752:21324,J00121:27:H3GGKBBXX:5:2102:29883:35585,J00121:27:H3GGKBBXX:5:2219:11546:42812,J00121:27:H3GGKBBXX:5:1110:17218:9491,J00121:27:H3GGKBBXX:5:1119:2818:42284,J00121:27:H3GGKBBXX:5:1114:19167:43005,J00121:27:H3GGKBBXX:5:1114:11566:39049,J00121:27:H3GGKBBXX:5:2201:18578:34670,J00121:27:H3GGKBBXX:5:1128:26991:20269,J00121:27:H3GGKBBXX:5:2223:5589:41317,J00121:27:H3GGKBBXX:5:2205:23602:21465,J00121:27:H3GGKBBXX:5:2202:6603:31329,J00121:27:H3GGKBBXX:5:1106:20770:41669,J00121:27:H3GGKBBXX:5:1119:2483:42091,J00121:27:H3GGKBBXX:5:1102:25164:33492,J00121:27:H3GGKBBXX:5:2102:16346:48561,J00121:27:H3GGKBBXX:5:1121:23723:32754,J00121:27:H3GGKBBXX:5:1102:25236:33369;sequence=TATAGCCTAAGCTAAATTTAAATAAATAAAACTATTCGAAGGACTA;start=317844;subtype=IES;support_ref=6;support_variant=21;type=IES;
scaffold51_20_with_IES	MILORD	internal_eliminated_sequence	317844	317900	.	.	.	ID=MILORD.20.317844.317900;Name=MILORD.20.317844.317900;bounded_by_ta=TRUE;common_boundary=LEFT;end=317900;ies_id=IESPGM.PTET51.1.20.299181;ies_left_dist=0;ies_min_dist=0;ies_right_dist=-11;junction_seq=acagtatcatattagTAattagattgcgaatc;read_names=J00121:27:H3GGKBBXX:5:1227:28879:17808,J00121:27:H3GGKBBXX:5:2222:17381:37695;sequence=TATAGCCTAAGCTAAATTTAAATAAATAAAACTATTCGAAGGACTATAATTAGATAT;start=317844;subtype=PARTIAL_EXTERNAL;support_ref=4;support_variant=2;type=ALTERNATIVE;
scaffold51_20_with_IES	MILORD	internal_eliminated_sequence	317851	317889	.	.	.	ID=MILORD.20.317851.317889;Name=MILORD.20.317851.317889;bounded_by_ta=TRUE;common_boundary=RIGHT;end=317889;ies_id=IESPGM.PTET51.1.20.299181;ies_left_dist=-7;ies_min_dist=0;ies_right_dist=0;junction_seq=catattagtatagccTAattagatattaatta;read_names=J00121:27:H3GGKBBXX:5:1208:26890:37185,J00121:27:H3GGKBBXX:5:2223:17056:40825;sequence=TAAGCTAAATTTAAATAAATAAAACTATTCGAAGGACTA;start=317851;subtype=PARTIAL_INTERNAL;support_ref=2;support_variant=2;type=ALTERNATIVE;
scaffold51_20_with_IES	MILORD	internal_eliminated_sequence	322046	322121	.	.	.	ID=MILORD.20.322046.322121;Name=MILORD.20.322046.322121;bounded_by_ta=TRUE;common_boundary=LEFT;end=322121;ies_id=IESPGM.PTET51.1.20.303337;ies_left_dist=0;ies_min_dist=0;ies_right_dist=6;junction_seq=ctgccatttttttgaTAagtgtataatatttc;read_names=J00121:27:H3GGKBBXX:5:1213:23399:11302;sequence=TACAGAAGTAATTAAATAATGAATTGATTTTATAATCATTAATCAATATAGTTAGATTCCTAATTACATTCTAGGG;start=322046;subtype=PARTIAL_INTERNAL;support_ref=4;support_variant=1;type=ALTERNATIVE;
scaffold51_20_with_IES	MILORD	internal_eliminated_sequence	322046	322116	.	.	.	ID=MILORD.20.322046.322116;Name=MILORD.20.322046.322116;bounded_by_ta=TRUE;common_boundary=LEFT;end=322116;ies_id=IESPGM.PTET51.1.20.303337;ies_left_dist=0;ies_min_dist=0;ies_right_dist=11;junction_seq=ctgccatttttttgaTAgggtaagtgtataat;read_names=J00121:27:H3GGKBBXX:5:1127:15990:41932,J00121:27:H3GGKBBXX:5:2103:24880:13552;sequence=TACAGAAGTAATTAAATAATGAATTGATTTTATAATCATTAATCAATATAGTTAGATTCCTAATTACATTC;start=322046;subtype=PARTIAL_INTERNAL;support_ref=4;support_variant=2;type=ALTERNATIVE;
scaffold51_20_with_IES	MILORD	internal_eliminated_sequence	322046	322127	.	.	.	ID=MILORD.20.322046.322127;Name=MILORD.20.322046.322127;bounded_by_ta=TRUE;common_boundary=Both;end=322127;ies_id=IESPGM.PTET51.1.20.303337;ies_left_dist=0;ies_min_dist=0;ies_right_dist=0;junction_seq=ctgccatttttttgaTAtaatatttcttatgc;read_names=J00121:27:H3GGKBBXX:5:2126:14275:7591,J00121:27:H3GGKBBXX:5:2222:13311:24103,J00121:27:H3GGKBBXX:5:2114:12905:31910,J00121:27:H3GGKBBXX:5:2217:22983:10827,J00121:27:H3GGKBBXX:5:2112:28544:18458,J00121:27:H3GGKBBXX:5:1114:9130:15733,J00121:27:H3GGKBBXX:5:1206:7253:48737,J00121:27:H3GGKBBXX:5:1120:17432:21606,J00121:27:H3GGKBBXX:5:1217:12926:24454,J00121:27:H3GGKBBXX:5:2213:25966:41669,J00121:27:H3GGKBBXX:5:2225:19035:20691,J00121:27:H3GGKBBXX:5:2209:15108:24999,J00121:27:H3GGKBBXX:5:2228:6928:15047,J00121:27:H3GGKBBXX:5:1109:27559:29624,J00121:27:H3GGKBBXX:5:1108:10358:7802,J00121:27:H3GGKBBXX:5:2223:6796:28709,J00121:27:H3GGKBBXX:5:2112:24322:46311,J00121:27:H3GGKBBXX:5:1207:10054:20146,J00121:27:H3GGKBBXX:5:2220:15859:28762,J00121:27:H3GGKBBXX:5:2123:22526:28287,J00121:27:H3GGKBBXX:5:1113:8258:7433,J00121:27:H3GGKBBXX:5:2218:19999:43357,J00121:27:H3GGKBBXX:5:1228:6948:29149,J00121:27:H3GGKBBXX:5:2113:27752:37238,J00121:27:H3GGKBBXX:5:2216:5670:9702,J00121:27:H3GGKBBXX:5:2111:19654:27109,J00121:27:H3GGKBBXX:5:1118:27214:26705,J00121:27:H3GGKBBXX:5:2107:7222:10106,J00121:27:H3GGKBBXX:5:1127:25986:34495,J00121:27:H3GGKBBXX:5:1210:15402:14045,J00121:27:H3GGKBBXX:5:1109:12885:24032,J00121:27:H3GGKBBXX:5:1228:18923:17333,J00121:27:H3GGKBBXX:5:1108:18051:20885,J00121:27:H3GGKBBXX:5:1108:19816:6361,J00121:27:H3GGKBBXX:5:1111:24150:17561,J00121:27:H3GGKBBXX:5:1204:20770:18669,J00121:27:H3GGKBBXX:5:2203:24992:20533,J00121:27:H3GGKBBXX:5:1214:11475:40754;sequence=TACAGAAGTAATTAAATAATGAATTGATTTTATAATCATTAATCAATATAGTTAGATTCCTAATTACATTCTAGGGTAAGTG;start=322046;subtype=IES;support_ref=8;support_variant=38;type=IES;
scaffold51_20_with_IES	MILORD	internal_eliminated_sequence	322046	322129	.	.	.	ID=MILORD.20.322046.322129;Name=MILORD.20.322046.322129;bounded_by_ta=TRUE;common_boundary=LEFT;end=322129;ies_id=IESPGM.PTET51.1.20.303337;ies_left_dist=0;ies_min_dist=0;ies_right_dist=-2;junction_seq=ctgccatttttttgaTAatatttcttatgcat;read_names=J00121:27:H3GGKBBXX:5:1122:27925:24771;sequence=TACAGAAGTAATTAAATAATGAATTGATTTTATAATCATTAATCAATATAGTTAGATTCCTAATTACATTCTAGGGTAAGTGTA;start=322046;subtype=PARTIAL_EXTERNAL;support_ref=4;support_variant=1;type=ALTERNATIVE;
scaffold51_20_with_IES	MILORD	internal_eliminated_sequence	325154	325314	.	.	.	ID=MILORD.20.325154.325314;Name=MILORD.20.325154.325314;bounded_by_ta=TRUE;common_boundary=LEFT;end=325314;ies_id=IESPGM.PTET51.1.20.306363;ies_left_dist=0;ies_min_dist=0;ies_right_dist=3;junction_seq=tcacgattaaataagTAatacaacaaaatctc;read_names=J00121:27:H3GGKBBXX:5:2215:27945:35321,J00121:27:H3GGKBBXX:5:2213:10896:21887,J00121:27:H3GGKBBXX:5:2114:27651:10159;sequence=TATTGTTTAGGTAATAAGTGTTTATCGATTTATTTCAATTAAGTTAATTGAAACTAAAATGATCTCTGCTTTTGTAAGAGTTGACAATATTAAATAAAAAATTTTATGAATATATTTGTTATTTTATTAATAAATAATAAAATAGATTTAGATTTGTTCAA;start=325154;subtype=PARTIAL_INTERNAL;support_ref=58;support_variant=3;type=ALTERNATIVE;
scaffold51_20_with_IES	MILORD	internal_eliminated_sequence	325154	325317	.	.	.	ID=MILORD.20.325154.325317;Name=MILORD.20.325154.325317;bounded_by_ta=TRUE;common_boundary=Both;end=325317;ies_id=IESPGM.PTET51.1.20.306363;ies_left_dist=0;ies_min_dist=0;ies_right_dist=0;junction_seq=tcacgattaaataagTAcaacaaaatctcaat;read_names=J00121:27:H3GGKBBXX:5:2205:3092:24401,J00121:27:H3GGKBBXX:5:1127:24738:13201,J00121:27:H3GGKBBXX:5:2221:22627:34336,J00121:27:H3GGKBBXX:5:2227:31964:32824,J00121:27:H3GGKBBXX:5:1109:28473:34899,J00121:27:H3GGKBBXX:5:1119:20577:15346,J00121:27:H3GGKBBXX:5:1102:14448:28604;sequence=TATTGTTTAGGTAATAAGTGTTTATCGATTTATTTCAATTAAGTTAATTGAAACTAAAATGATCTCTGCTTTTGTAAGAGTTGACAATATTAAATAAAAAATTTTATGAATATATTTGTTATTTTATTAATAAATAATAAAATAGATTTAGATTTGTTCAATAA;start=325154;subtype=IES;support_ref=29;support_variant=7;type=IES;
scaffold51_20_with_IES	MILORD	internal_eliminated_sequence	325266	325317	.	.	.	ID=MILORD.20.325266.325317;Name=MILORD.20.325266.325317;bounded_by_ta=TRUE;common_boundary=RIGHT;end=325317;ies_id=IESPGM.PTET51.1.20.306363;ies_left_dist=-112;ies_min_dist=0;ies_right_dist=0;junction_seq=aaaattttatgaataTAcaacaaaatctcaat;read_names=J00121:27:H3GGKBBXX:5:1104:12256:34301;sequence=TATTTGTTATTTTATTAATAAATAATAAAATAGATTTAGATTTGTTCAATAA;start=325266;subtype=PARTIAL_INTERNAL;support_ref=34;support_variant=1;type=ALTERNATIVE;
scaffold51_20_with_IES	MILORD	internal_eliminated_sequence	330628	330785	.	.	.	ID=MILORD.20.330628.330785;Name=MILORD.20.330628.330785;bounded_by_ta=TRUE;common_boundary=RIGHT;end=330785;ies_id=IESPGM.PTET51.1.20.311761;ies_left_dist=88;ies_min_dist=0;ies_right_dist=0;junction_seq=cttaataatattataTAtttcaagcaatactt;read_names=J00121:27:H3GGKBBXX:5:1124:13169:35426;sequence=TATCATTTAATTACTTTTATGAAATTTATTATTACTTTAAATAATAATTACTAAATAGGTTTTAAAATAAAAAGTCCCTAAATATCGATACACTCAATAGAGTTAAAAAAATTAGTTATGTTCAAAAACAAATAAAAAAATATTACTTTTTCCTACCT;start=330628;subtype=PARTIAL_EXTERNAL;support_ref=45;support_variant=1;type=ALTERNATIVE;
scaffold51_20_with_IES	MILORD	internal_eliminated_sequence	330690	330785	.	.	.	ID=MILORD.20.330690.330785;Name=MILORD.20.330690.330785;bounded_by_ta=TRUE;common_boundary=RIGHT;end=330785;ies_id=IESPGM.PTET51.1.20.311761;ies_left_dist=26;ies_min_dist=0;ies_right_dist=0;junction_seq=ttactaaataggtttTAtttcaagcaatactt;read_names=J00121:27:H3GGKBBXX:5:1207:16407:29747;sequence=TAAAATAAAAAGTCCCTAAATATCGATACACTCAATAGAGTTAAAAAAATTAGTTATGTTCAAAAACAAATAAAAAAATATTACTTTTTCCTACCT;start=330690;subtype=PARTIAL_EXTERNAL;support_ref=9;support_variant=1;type=ALTERNATIVE;
scaffold51_20_with_IES	MILORD	internal_eliminated_sequence	330706	330785	.	.	.	ID=MILORD.20.330706.330785;Name=MILORD.20.330706.330785;bounded_by_ta=TRUE;common_boundary=RIGHT;end=330785;ies_id=IESPGM.PTET51.1.20.311761;ies_left_dist=10;ies_min_dist=0;ies_right_dist=0;junction_seq=aaaataaaaagtcccTAtttcaagcaatactt;read_names=J00121:27:H3GGKBBXX:5:1207:25763:42794,J00121:27:H3GGKBBXX:5:1111:28381:31118;sequence=TAAATATCGATACACTCAATAGAGTTAAAAAAATTAGTTATGTTCAAAAACAAATAAAAAAATATTACTTTTTCCTACCT;start=330706;subtype=PARTIAL_EXTERNAL;support_ref=8;support_variant=2;type=ALTERNATIVE;
scaffold51_20_with_IES	MILORD	internal_eliminated_sequence	330706	330797	.	.	.	ID=MILORD.20.330706.330797;Name=MILORD.20.330706.330797;bounded_by_ta=TRUE;common_boundary=None;end=330797;ies_id=IESPGM.PTET51.1.20.311761;ies_left_dist=10;ies_min_dist=10;ies_right_dist=-12;junction_seq=aaaataaaaagtcccTActttaacatatttag;read_names=J00121:27:H3GGKBBXX:5:1114:21105:38838,J00121:27:H3GGKBBXX:5:2224:2534:14959;sequence=TAAATATCGATACACTCAATAGAGTTAAAAAAATTAGTTATGTTCAAAAACAAATAAAAAAATATTACTTTTTCCTACCTTATTTCAAGCAA;start=330706;subtype=EXTERNAL;support_ref=8;support_variant=2;type=ALTERNATIVE;
scaffold51_20_with_IES	MILORD	internal_eliminated_sequence	330710	330785	.	.	.	ID=MILORD.20.330710.330785;Name=MILORD.20.330710.330785;bounded_by_ta=TRUE;common_boundary=RIGHT;end=330785;ies_id=IESPGM.PTET51.1.20.311761;ies_left_dist=6;ies_min_dist=0;ies_right_dist=0;junction_seq=taaaaagtccctaaaTAtttcaagcaatactt;read_names=J00121:27:H3GGKBBXX:5:1114:29427:20656,J00121:27:H3GGKBBXX:5:1201:18243:45836,J00121:27:H3GGKBBXX:5:1101:2432:17597;sequence=TATCGATACACTCAATAGAGTTAAAAAAATTAGTTATGTTCAAAAACAAATAAAAAAATATTACTTTTTCCTACCT;start=330710;subtype=PARTIAL_EXTERNAL;support_ref=4;support_variant=3;type=ALTERNATIVE;
scaffold51_20_with_IES	MILORD	internal_eliminated_sequence	330716	330780	.	.	.	ID=MILORD.20.330716.330780;Name=MILORD.20.330716.330780;bounded_by_ta=TRUE;common_boundary=LEFT;end=330780;ies_id=IESPGM.PTET51.1.20.311761;ies_left_dist=0;ies_min_dist=0;ies_right_dist=5;junction_seq=gtccctaaatatcgaTAccttatttcaagcaa;read_names=J00121:27:H3GGKBBXX:5:2116:13565:4075;sequence=TACACTCAATAGAGTTAAAAAAATTAGTTATGTTCAAAAACAAATAAAAAAATATTACTTTTTCC;start=330716;subtype=PARTIAL_INTERNAL;support_ref=2;support_variant=1;type=ALTERNATIVE;
scaffold51_20_with_IES	MILORD	internal_eliminated_sequence	330716	330785	.	.	.	ID=MILORD.20.330716.330785;Name=MILORD.20.330716.330785;bounded_by_ta=TRUE;common_boundary=Both;end=330785;ies_id=IESPGM.PTET51.1.20.311761;ies_left_dist=0;ies_min_dist=0;ies_right_dist=0;junction_seq=gtccctaaatatcgaTAtttcaagcaatactt;read_names=J00121:27:H3GGKBBXX:5:2224:6461:17579,J00121:27:H3GGKBBXX:5:1207:16620:14994,J00121:27:H3GGKBBXX:5:1202:3518:25457;sequence=TACACTCAATAGAGTTAAAAAAATTAGTTATGTTCAAAAACAAATAAAAAAATATTACTTTTTCCTACCT;start=330716;subtype=IES;support_ref=4;support_variant=3;type=IES;
scaffold51_20_with_IES	MILORD	internal_eliminated_sequence	330977	331005	.	.	.	ID=MILORD.20.330977.331005;Name=MILORD.20.330977.331005;bounded_by_ta=TRUE;common_boundary=LEFT;end=331005;ies_id=IESPGM.PTET51.1.20.311952;ies_left_dist=0;ies_min_dist=0;ies_right_dist=-2;junction_seq=accttaaataatagtTAtaacaaagcctaaga;read_names=J00121:27:H3GGKBBXX:5:2222:5802:47348,J00121:27:H3GGKBBXX:5:2101:27722:49177,J00121:27:H3GGKBBXX:5:1213:20801:37783,J00121:27:H3GGKBBXX:5:1228:11951:18019,J00121:27:H3GGKBBXX:5:2214:7273:39312,J00121:27:H3GGKBBXX:5:1123:18913:13869,J00121:27:H3GGKBBXX:5:1119:25855:24700,J00121:27:H3GGKBBXX:5:1224:23470:12585;sequence=TATAATATAATTCTGAAATAAATACTATA;start=330977;subtype=PARTIAL_EXTERNAL;support_ref=6;support_variant=8;type=ALTERNATIVE;
scaffold51_20_with_IES	MILORD	internal_eliminated_sequence	330977	331003	.	.	.	ID=MILORD.20.330977.331003;Name=MILORD.20.330977.331003;bounded_by_ta=TRUE;common_boundary=Both;end=331003;ies_id=IESPGM.PTET51.1.20.311952;ies_left_dist=0;ies_min_dist=0;ies_right_dist=0;junction_seq=taccttaaataatagTAtataacaaagcctaa;read_names=J00121:27:H3GGKBBXX:5:1117:7162:17983,J00121:27:H3GGKBBXX:5:1128:3173:44693,J00121:27:H3GGKBBXX:5:2228:24109:20234,J00121:27:H3GGKBBXX:5:1119:21866:42231,J00121:27:H3GGKBBXX:5:1208:9394:12392,J00121:27:H3GGKBBXX:5:1224:21684:25984,J00121:27:H3GGKBBXX:5:1119:8440:2756,J00121:27:H3GGKBBXX:5:1128:8775:8154,J00121:27:H3GGKBBXX:5:2222:4878:27672,J00121:27:H3GGKBBXX:5:1124:21582:38574,J00121:27:H3GGKBBXX:5:1102:12205:16559,J00121:27:H3GGKBBXX:5:2208:15280:12708,J00121:27:H3GGKBBXX:5:1109:11048:4356,J00121:27:H3GGKBBXX:5:1122:5528:34248,J00121:27:H3GGKBBXX:5:1203:18659:27320,J00121:27:H3GGKBBXX:5:1128:25926:21061,J00121:27:H3GGKBBXX:5:1222:9628:10897,J00121:27:H3GGKBBXX:5:1117:9262:35128,J00121:27:H3GGKBBXX:5:2108:19837:5763,J00121:27:H3GGKBBXX:5:1106:25185:25298,J00121:27:H3GGKBBXX:5:1112:7841:17474,J00121:27:H3GGKBBXX:5:2226:10693:46821,J00121:27:H3GGKBBXX:5:2103:18132:37308,J00121:27:H3GGKBBXX:5:2121:13778:21571,J00121:27:H3GGKBBXX:5:2123:11586:19214;sequence=TATAATATAATTCTGAAATAAATACTA;start=330977;subtype=IES;support_ref=4;support_variant=25;type=IES;
scaffold51_20_with_IES	MILORD	internal_eliminated_sequence	331876	331930	.	.	.	ID=MILORD.20.331876.331930;Name=MILORD.20.331876.331930;bounded_by_ta=TRUE;common_boundary=Both;end=331930;ies_id=IESPGM.PTET51.1.20.312824;ies_left_dist=0;ies_min_dist=0;ies_right_dist=0;junction_seq=acaaggccttagaaaTAggccttaggatttag;read_names=J00121:27:H3GGKBBXX:5:2211:25723:16840,J00121:27:H3GGKBBXX:5:1117:24048:17315,J00121:27:H3GGKBBXX:5:2217:4564:14291,J00121:27:H3GGKBBXX:5:1211:26565:13306,J00121:27:H3GGKBBXX:5:1122:26210:46276,J00121:27:H3GGKBBXX:5:1109:14143:48825,J00121:27:H3GGKBBXX:5:1218:26403:15311,J00121:27:H3GGKBBXX:5:1210:26027:16102,J00121:27:H3GGKBBXX:5:2202:7882:24894,J00121:27:H3GGKBBXX:5:2206:28726:28375,J00121:27:H3GGKBBXX:5:1106:3336:33158,J00121:27:H3GGKBBXX:5:1221:16975:47964,J00121:27:H3GGKBBXX:5:1126:31761:36235,J00121:27:H3GGKBBXX:5:1205:18913:13728,J00121:27:H3GGKBBXX:5:2224:23764:29096,J00121:27:H3GGKBBXX:5:2109:31020:3829,J00121:27:H3GGKBBXX:5:1127:23257:32191,J00121:27:H3GGKBBXX:5:1126:31761:36270,J00121:27:H3GGKBBXX:5:2207:9069:44042,J00121:27:H3GGKBBXX:5:2113:25043:10739,J00121:27:H3GGKBBXX:5:2228:28726:22432,J00121:27:H3GGKBBXX:5:1106:14032:17579,J00121:27:H3GGKBBXX:5:1213:6035:15645,J00121:27:H3GGKBBXX:5:1208:15859:23276,J00121:27:H3GGKBBXX:5:2218:11870:25580,J00121:27:H3GGKBBXX:5:2211:25723:16770,J00121:27:H3GGKBBXX:5:1123:26047:37624,J00121:27:H3GGKBBXX:5:2211:4340:25931,J00121:27:H3GGKBBXX:5:2115:8115:44078,J00121:27:H3GGKBBXX:5:2207:3214:2141,J00121:27:H3GGKBBXX:5:1123:11119:40385,J00121:27:H3GGKBBXX:5:2222:30452:23874,J00121:27:H3GGKBBXX:5:2127:15219:12849,J00121:27:H3GGKBBXX:5:1207:30868:11126,J00121:27:H3GGKBBXX:5:2107:30756:17474,J00121:27:H3GGKBBXX:5:1120:26636:25632,J00121:27:H3GGKBBXX:5:2116:11353:38363,J00121:27:H3GGKBBXX:5:2106:20811:41141,J00121:27:H3GGKBBXX:5:2214:1854:3793,J00121:27:H3GGKBBXX:5:1102:10257:7380,J00121:27:H3GGKBBXX:5:2208:2899:39647,J00121:27:H3GGKBBXX:5:2220:15341:22520,J00121:27:H3GGKBBXX:5:1118:16620:9051,J00121:27:H3GGKBBXX:5:1224:16234:11583,J00121:27:H3GGKBBXX:5:1224:15716:11776,J00121:27:H3GGKBBXX:5:1213:4219:18792,J00121:27:H3GGKBBXX:5:1107:14478:26652,J00121:27:H3GGKBBXX:5:1124:11749:34864,J00121:27:H3GGKBBXX:5:1206:21369:9262,J00121:27:H3GGKBBXX:5:1119:28757:42425,J00121:27:H3GGKBBXX:5:2126:17147:9719,J00121:27:H3GGKBBXX:5:2227:18304:43831,J00121:27:H3GGKBBXX:5:1113:25855:24806,J00121:27:H3GGKBBXX:5:2102:14702:24085,J00121:27:H3GGKBBXX:5:1117:5183:23804,J00121:27:H3GGKBBXX:5:2113:8065:28200,J00121:27:H3GGKBBXX:5:2210:22912:23645,J00121:27:H3GGKBBXX:5:2126:7730:37220,J00121:27:H3GGKBBXX:5:1204:29325:39330,J00121:27:H3GGKBBXX:5:1121:6827:39488,J00121:27:H3GGKBBXX:5:2109:13717:8207,J00121:27:H3GGKBBXX:5:2102:20161:5376,J00121:27:H3GGKBBXX:5:1217:3072:46240;sequence=TACAGTTGCACATCAATAATTGATAGATTTTAAAGTCATTTAATTTGAGTGAGTG;start=331876;subtype=IES;support_ref=16;support_variant=63;type=IES;
scaffold51_20_with_IES	MILORD	internal_eliminated_sequence	332464	332491	.	.	.	ID=MILORD.20.332464.332491;Name=MILORD.20.332464.332491;bounded_by_ta=TRUE;common_boundary=Both;end=332491;ies_id=IESPGM.PTET51.1.20.313357;ies_left_dist=0;ies_min_dist=0;ies_right_dist=0;junction_seq=cagtgttgtactaagTAaatttgaattgttat;read_names=J00121:27:H3GGKBBXX:5:2213:17604:20920,J00121:27:H3GGKBBXX:5:1107:11870:25228,J00121:27:H3GGKBBXX:5:1213:6187:8137,J00121:27:H3GGKBBXX:5:2219:2341:23733,J00121:27:H3GGKBBXX:5:1224:24890:48878,J00121:27:H3GGKBBXX:5:1103:6867:17860,J00121:27:H3GGKBBXX:5:2203:5842:28709,J00121:27:H3GGKBBXX:5:1126:28290:31101,J00121:27:H3GGKBBXX:5:1126:9658:2510,J00121:27:H3GGKBBXX:5:2220:22100:4620,J00121:27:H3GGKBBXX:5:1225:29873:27549,J00121:27:H3GGKBBXX:5:2225:11495:17122,J00121:27:H3GGKBBXX:5:2102:21440:21061,J00121:27:H3GGKBBXX:5:2218:8044:1402,J00121:27:H3GGKBBXX:5:2119:28706:34319,J00121:27:H3GGKBBXX:5:1222:4594:13816,J00121:27:H3GGKBBXX:5:1123:6197:1086,J00121:27:H3GGKBBXX:5:1208:13565:13113,J00121:27:H3GGKBBXX:5:1123:30594:28305,J00121:27:H3GGKBBXX:5:1124:25956:47172,J00121:27:H3GGKBBXX:5:1223:7669:39400,J00121:27:H3GGKBBXX:5:1119:21298:35303,J00121:27:H3GGKBBXX:5:2102:8095:32015,J00121:27:H3GGKBBXX:5:1120:12814:12867,J00121:27:H3GGKBBXX:5:1215:13819:4057,J00121:27:H3GGKBBXX:5:2218:19705:9789,J00121:27:H3GGKBBXX:5:1210:11809:36481,J00121:27:H3GGKBBXX:5:1224:9394:16577,J00121:27:H3GGKBBXX:5:2223:18030:22010,J00121:27:H3GGKBBXX:5:2214:7354:18564,J00121:27:H3GGKBBXX:5:1118:15524:42882,J00121:27:H3GGKBBXX:5:2219:9942:7750,J00121:27:H3GGKBBXX:5:1210:11860:36394,J00121:27:H3GGKBBXX:5:2220:18639:24472;sequence=TATGGTTGGGAAGGCATGAATTTAACCA;start=332464;subtype=IES;support_ref=6;support_variant=34;type=IES;
scaffold51_20_with_IES	MILORD	internal_eliminated_sequence	332885	332938	.	.	.	ID=MILORD.20.332885.332938;Name=MILORD.20.332885.332938;bounded_by_ta=TRUE;common_boundary=RIGHT;end=332938;ies_id=IESPGM.PTET51.1.20.313760;ies_left_dist=10;ies_min_dist=0;ies_right_dist=0;junction_seq=ggctatcacttgaatTAattctaatgatgatt;read_names=J00121:27:H3GGKBBXX:5:1225:31223:18071,J00121:27:H3GGKBBXX:5:2208:28006:3565,J00121:27:H3GGKBBXX:5:1127:3488:15311,J00121:27:H3GGKBBXX:5:1104:6055:18951,J00121:27:H3GGKBBXX:5:2228:20588:6712;sequence=TATTTGACGATATAGTTGATTTACAGAATGGAATTAAGATTATGAATTTGGGTG;start=332885;subtype=PARTIAL_EXTERNAL;support_ref=6;support_variant=5;type=ALTERNATIVE;
scaffold51_20_with_IES	MILORD	internal_eliminated_sequence	332895	332938	.	.	.	ID=MILORD.20.332895.332938;Name=MILORD.20.332895.332938;bounded_by_ta=TRUE;common_boundary=Both;end=332938;ies_id=IESPGM.PTET51.1.20.313760;ies_left_dist=0;ies_min_dist=0;ies_right_dist=0;junction_seq=tgaattatttgacgaTAattctaatgatgatt;read_names=J00121:27:H3GGKBBXX:5:2225:11799:2246,J00121:27:H3GGKBBXX:5:1105:31507:25105,J00121:27:H3GGKBBXX:5:2218:16894:9948,J00121:27:H3GGKBBXX:5:2215:4523:40139,J00121:27:H3GGKBBXX:5:1110:16762:15205,J00121:27:H3GGKBBXX:5:2216:26260:14889,J00121:27:H3GGKBBXX:5:2218:29427:14713,J00121:27:H3GGKBBXX:5:1204:9749:47788,J00121:27:H3GGKBBXX:5:1102:15788:31136,J00121:27:H3GGKBBXX:5:2211:6563:39875,J00121:27:H3GGKBBXX:5:1115:3711:32261,J00121:27:H3GGKBBXX:5:2222:28940:19566,J00121:27:H3GGKBBXX:5:1120:4959:10827,J00121:27:H3GGKBBXX:5:2110:2960:22274,J00121:27:H3GGKBBXX:5:2218:5589:5130,J00121:27:H3GGKBBXX:5:1212:18152:7380,J00121:27:H3GGKBBXX:5:1202:18152:8646,J00121:27:H3GGKBBXX:5:1216:21734:38592,J00121:27:H3GGKBBXX:5:1224:20598:14010,J00121:27:H3GGKBBXX:5:2101:27488:14941,J00121:27:H3GGKBBXX:5:2220:28128:33774,J00121:27:H3GGKBBXX:5:2216:2920:5991,J00121:27:H3GGKBBXX:5:1227:3995:34793,J00121:27:H3GGKBBXX:5:1212:17959:28323,J00121:27:H3GGKBBXX:5:1111:5639:33949,J00121:27:H3GGKBBXX:5:1222:5457:38697,J00121:27:H3GGKBBXX:5:1104:11180:6273,J00121:27:H3GGKBBXX:5:1107:10602:26863,J00121:27:H3GGKBBXX:5:2209:21521:36745,J00121:27:H3GGKBBXX:5:2125:29092:43990,J00121:27:H3GGKBBXX:5:1203:30056:46821,J00121:27:H3GGKBBXX:5:2208:2189:15909,J00121:27:H3GGKBBXX:5:1225:4249:7380,J00121:27:H3GGKBBXX:5:2215:16792:21025,J00121:27:H3GGKBBXX:5:1108:8907:25439,J00121:27:H3GGKBBXX:5:2208:18558:21729;sequence=TATAGTTGATTTACAGAATGGAATTAAGATTATGAATTTGGGTG;start=332895;subtype=IES;support_ref=0;support_variant=36;type=IES;
scaffold51_20_with_IES	MILORD	internal_eliminated_sequence	335933	335972	.	.	.	ID=MILORD.20.335933.335972;Name=MILORD.20.335933.335972;bounded_by_ta=TRUE;common_boundary=RIGHT;end=335972;ies_id=IESPGM.PTET51.1.20.316768;ies_left_dist=14;ies_min_dist=0;ies_right_dist=0;junction_seq=ttttgattctccagaTAcctgctgaaactaag;read_names=J00121:27:H3GGKBBXX:5:2225:10236:48667;sequence=TATTGCAAAATAATTATAGGCCAATCAATTTGAATTACCA;start=335933;subtype=PARTIAL_EXTERNAL;support_ref=7;support_variant=1;type=ALTERNATIVE;
scaffold51_20_with_IES	MILORD	internal_eliminated_sequence	335947	335972	.	.	.	ID=MILORD.20.335947.335972;Name=MILORD.20.335947.335972;bounded_by_ta=TRUE;common_boundary=Both;end=335972;ies_id=IESPGM.PTET51.1.20.316768;ies_left_dist=0;ies_min_dist=0;ies_right_dist=0;junction_seq=atattgcaaaataatTAcctgctgaaactaag;read_names=J00121:27:H3GGKBBXX:5:1213:8430:25105,J00121:27:H3GGKBBXX:5:1120:20537:41581,J00121:27:H3GGKBBXX:5:1104:12175:14467,J00121:27:H3GGKBBXX:5:1206:29620:26336,J00121:27:H3GGKBBXX:5:2112:25043:47208,J00121:27:H3GGKBBXX:5:1205:10023:35215,J00121:27:H3GGKBBXX:5:2215:16802:15029,J00121:27:H3GGKBBXX:5:2110:21572:16260,J00121:27:H3GGKBBXX:5:2221:5812:25105,J00121:27:H3GGKBBXX:5:1203:6948:13781,J00121:27:H3GGKBBXX:5:2213:12134:42390,J00121:27:H3GGKBBXX:5:2216:18436:1754,J00121:27:H3GGKBBXX:5:2215:24667:41036,J00121:27:H3GGKBBXX:5:1219:26859:1754,J00121:27:H3GGKBBXX:5:2104:4158:6097,J00121:27:H3GGKBBXX:5:2224:16670:4954,J00121:27:H3GGKBBXX:5:1103:5589:15539,J00121:27:H3GGKBBXX:5:1227:8379:16577,J00121:27:H3GGKBBXX:5:1206:6177:4391,J00121:27:H3GGKBBXX:5:2221:2676:33633,J00121:27:H3GGKBBXX:5:1104:5061:27602,J00121:27:H3GGKBBXX:5:1213:24028:12146,J00121:27:H3GGKBBXX:5:2202:10165:23083,J00121:27:H3GGKBBXX:5:2215:25926:48737,J00121:27:H3GGKBBXX:5:1116:8968:43023,J00121:27:H3GGKBBXX:5:2216:28513:28639,J00121:27:H3GGKBBXX:5:2218:17310:14783,J00121:27:H3GGKBBXX:5:1217:19766:36833,J00121:27:H3GGKBBXX:5:2208:28189:19531,J00121:27:H3GGKBBXX:5:2215:24434:40913;sequence=TATAGGCCAATCAATTTGAATTACCA;start=335947;subtype=IES;support_ref=0;support_variant=30;type=IES;
scaffold51_20_with_IES	MILORD	internal_eliminated_sequence	336406	336531	.	.	.	ID=MILORD.20.336406.336531;Name=MILORD.20.336406.336531;bounded_by_ta=TRUE;common_boundary=Both;end=336531;ies_id=IESPGM.PTET51.1.20.317201;ies_left_dist=0;ies_min_dist=0;ies_right_dist=0;junction_seq=gggagaagttgaggaTAtgatgaaattgagtg;read_names=J00121:27:H3GGKBBXX:5:2228:31507:38539,J00121:27:H3GGKBBXX:5:1119:6157:19337,J00121:27:H3GGKBBXX:5:2126:12012:30433,J00121:27:H3GGKBBXX:5:2208:12388:15012,J00121:27:H3GGKBBXX:5:1213:14752:35251,J00121:27:H3GGKBBXX:5:2108:14864:41598,J00121:27:H3GGKBBXX:5:2125:3457:26898,J00121:27:H3GGKBBXX:5:2223:5913:32455,J00121:27:H3GGKBBXX:5:1114:8440:6906,J00121:27:H3GGKBBXX:5:1116:22019:22872,J00121:27:H3GGKBBXX:5:2201:27833:22608,J00121:27:H3GGKBBXX:5:2221:25286:6519,J00121:27:H3GGKBBXX:5:2118:29112:46803,J00121:27:H3GGKBBXX:5:2221:24830:15504,J00121:27:H3GGKBBXX:5:1104:28371:26142,J00121:27:H3GGKBBXX:5:1102:23460:7996,J00121:27:H3GGKBBXX:5:2215:20446:12620,J00121:27:H3GGKBBXX:5:2123:4300:47208,J00121:27:H3GGKBBXX:5:1123:13880:16331,J00121:27:H3GGKBBXX:5:1225:9810:34670,J00121:27:H3GGKBBXX:5:2121:20212:8734,J00121:27:H3GGKBBXX:5:1220:29609:27443,J00121:27:H3GGKBBXX:5:1204:25134:36956,J00121:27:H3GGKBBXX:5:2206:23409:11108,J00121:27:H3GGKBBXX:5:2223:28290:6308,J00121:27:H3GGKBBXX:5:2126:10287:22731,J00121:27:H3GGKBBXX:5:2217:10348:20058,J00121:27:H3GGKBBXX:5:1126:14458:38926,J00121:27:H3GGKBBXX:5:2101:23500:45766,J00121:27:H3GGKBBXX:5:1222:19827:39225,J00121:27:H3GGKBBXX:5:2227:4422:2439,J00121:27:H3GGKBBXX:5:2214:6806:24401,J00121:27:H3GGKBBXX:5:2115:15108:38820,J00121:27:H3GGKBBXX:5:2228:18649:31769;sequence=TACTATTAAAATCATACTTTTTTCATTATCATGTTGTTATATTTAAATACAAAGGTATAATTATTAATTTATAACTTCTAATAATCTAAAATCATCATTTTAATAATATTTAAAATATTAAAACTG;start=336406;subtype=IES;support_ref=112;support_variant=34;type=IES;
scaffold51_20_with_IES	MILORD	internal_eliminated_sequence	336412	336531	.	.	.	ID=MILORD.20.336412.336531;Name=MILORD.20.336412.336531;bounded_by_ta=TRUE;common_boundary=RIGHT;end=336531;ies_id=IESPGM.PTET51.1.20.317201;ies_left_dist=-6;ies_min_dist=0;ies_right_dist=0;junction_seq=agttgaggatactatTAtgatgaaattgagtg;read_names=J00121:27:H3GGKBBXX:5:1206:28696:25650;sequence=TAAAATCATACTTTTTTCATTATCATGTTGTTATATTTAAATACAAAGGTATAATTATTAATTTATAACTTCTAATAATCTAAAATCATCATTTTAATAATATTTAAAATATTAAAACTG;start=336412;subtype=PARTIAL_INTERNAL;support_ref=55;support_variant=1;type=ALTERNATIVE;
scaffold51_20_with_IES	MILORD	internal_eliminated_sequence	337977	338145	.	.	.	ID=MILORD.20.337977.338145;Name=MILORD.20.337977.338145;bounded_by_ta=TRUE;common_boundary=LEFT;end=338145;ies_id=IESPGM.PTET51.1.20.318646;ies_left_dist=0;ies_min_dist=0;ies_right_dist=-4;junction_seq=catgtaagctgaaggTActcatatattaaatc;read_names=J00121:27:H3GGKBBXX:5:2212:14083:23364;sequence=TATTGTAGGTGAAATAATAAATAATATATAATTCAATTAAATAATGAGATTTTGTATCTATGTTAATATTTATTATATAAGTCTTTCAATCTAAAAGTGAATAGTAATAATAATAATAATAATAATAATAAGTTTAAAAATTATCATAAATAATTACAATTATAATACA;start=337977;subtype=PARTIAL_EXTERNAL;support_ref=1;support_variant=1;type=ALTERNATIVE;
scaffold51_20_with_IES	MILORD	internal_eliminated_sequence	337977	338151	.	.	.	ID=MILORD.20.337977.338151;Name=MILORD.20.337977.338151;bounded_by_ta=TRUE;common_boundary=LEFT;end=338151;ies_id=IESPGM.PTET51.1.20.318646;ies_left_dist=0;ies_min_dist=0;ies_right_dist=-10;junction_seq=catgtaagctgaaggTAtattaaatccaaaat;read_names=J00121:27:H3GGKBBXX:5:2214:20699:4725;sequence=TATTGTAGGTGAAATAATAAATAATATATAATTCAATTAAATAATGAGATTTTGTATCTATGTTAATATTTATTATATAAGTCTTTCAATCTAAAAGTGAATAGTAATAATAATAATAATAATAATAATAAGTTTAAAAATTATCATAAATAATTACAATTATAATACATACTCA;start=337977;subtype=PARTIAL_EXTERNAL;support_ref=1;support_variant=1;type=ALTERNATIVE;
scaffold51_20_with_IES	MILORD	internal_eliminated_sequence	337977	338141	.	.	.	ID=MILORD.20.337977.338141;Name=MILORD.20.337977.338141;bounded_by_ta=TRUE;common_boundary=Both;end=338141;ies_id=IESPGM.PTET51.1.20.318646;ies_left_dist=0;ies_min_dist=0;ies_right_dist=0;junction_seq=catgtaagctgaaggTAcatactcatatatta;read_names=J00121:27:H3GGKBBXX:5:1105:7923:16700,J00121:27:H3GGKBBXX:5:1225:4087:7099,J00121:27:H3GGKBBXX:5:1216:18842:24718,J00121:27:H3GGKBBXX:5:2118:5233:30292,J00121:27:H3GGKBBXX:5:1223:16894:25527,J00121:27:H3GGKBBXX:5:1124:20821:2158,J00121:27:H3GGKBBXX:5:2111:9293:13763,J00121:27:H3GGKBBXX:5:2113:6360:27848,J00121:27:H3GGKBBXX:5:2203:24413:11759,J00121:27:H3GGKBBXX:5:1125:28970:5270,J00121:27:H3GGKBBXX:5:2201:23409:25632,J00121:27:H3GGKBBXX:5:2109:28219:38679,J00121:27:H3GGKBBXX:5:2116:5589:32033,J00121:27:H3GGKBBXX:5:1221:12083:35585,J00121:27:H3GGKBBXX:5:1224:29396:43075,J00121:27:H3GGKBBXX:5:1118:15087:1050,J00121:27:H3GGKBBXX:5:1114:29620:45572,J00121:27:H3GGKBBXX:5:1110:25530:3881,J00121:27:H3GGKBBXX:5:1112:3457:24648,J00121:27:H3GGKBBXX:5:2207:10977:12673,J00121:27:H3GGKBBXX:5:2227:21673:33211,J00121:27:H3GGKBBXX:5:2108:13129:44570,J00121:27:H3GGKBBXX:5:2210:4340:6167,J00121:27:H3GGKBBXX:5:1228:7517:9596,J00121:27:H3GGKBBXX:5:2220:31822:8840,J00121:27:H3GGKBBXX:5:1224:22627:44886,J00121:27:H3GGKBBXX:5:2224:19837:15152,J00121:27:H3GGKBBXX:5:2113:3417:12831,J00121:27:H3GGKBBXX:5:1109:10795:45977,J00121:27:H3GGKBBXX:5:2203:20780:42671,J00121:27:H3GGKBBXX:5:2122:23906:32121;sequence=TATTGTAGGTGAAATAATAAATAATATATAATTCAATTAAATAATGAGATTTTGTATCTATGTTAATATTTATTATATAAGTCTTTCAATCTAAAAGTGAATAGTAATAATAATAATAATAATAATAATAAGTTTAAAAATTATCATAAATAATTACAATTATAA;start=337977;subtype=IES;support_ref=2;support_variant=31;type=IES;
scaffold51_20_with_IES	MILORD	internal_eliminated_sequence	337982	338141	.	.	.	ID=MILORD.20.337982.338141;Name=MILORD.20.337982.338141;bounded_by_ta=TRUE;common_boundary=RIGHT;end=338141;ies_id=IESPGM.PTET51.1.20.318646;ies_left_dist=-5;ies_min_dist=0;ies_right_dist=0;junction_seq=aagctgaaggtattgTAcatactcatatatta;read_names=J00121:27:H3GGKBBXX:5:1115:26707:6484;sequence=TAGGTGAAATAATAAATAATATATAATTCAATTAAATAATGAGATTTTGTATCTATGTTAATATTTATTATATAAGTCTTTCAATCTAAAAGTGAATAGTAATAATAATAATAATAATAATAATAAGTTTAAAAATTATCATAAATAATTACAATTATAA;start=337982;subtype=PARTIAL_INTERNAL;support_ref=1;support_variant=1;type=ALTERNATIVE;
scaffold51_20_with_IES	MILORD	internal_eliminated_sequence	339442	339560	.	.	.	ID=MILORD.20.339442.339560;Name=MILORD.20.339442.339560;bounded_by_ta=TRUE;common_boundary=Both;end=339560;ies_id=IESPGM.PTET51.1.20.319946;ies_left_dist=0;ies_min_dist=0;ies_right_dist=0;junction_seq=aggtggtcgtacattTAttagtaatagagtag;read_names=J00121:27:H3GGKBBXX:5:2113:30543:17175,J00121:27:H3GGKBBXX:5:1113:27651:41458,J00121:27:H3GGKBBXX:5:2212:23713:44693,J00121:27:H3GGKBBXX:5:2206:7882:36007,J00121:27:H3GGKBBXX:5:1212:14275:12726,J00121:27:H3GGKBBXX:5:2128:15788:44500,J00121:27:H3GGKBBXX:5:1218:27661:44394,J00121:27:H3GGKBBXX:5:2115:20050:44992,J00121:27:H3GGKBBXX:5:1114:2777:3670,J00121:27:H3GGKBBXX:5:1224:21481:23100,J00121:27:H3GGKBBXX:5:1209:25702:8822,J00121:27:H3GGKBBXX:5:1220:4624:8031,J00121:27:H3GGKBBXX:5:1212:12631:11143,J00121:27:H3GGKBBXX:5:2109:23368:9983,J00121:27:H3GGKBBXX:5:2223:23886:21113,J00121:27:H3GGKBBXX:5:2119:29914:38592,J00121:27:H3GGKBBXX:5:1106:8471:2141,J00121:27:H3GGKBBXX:5:1218:6725:42091,J00121:27:H3GGKBBXX:5:1224:9384:25070,J00121:27:H3GGKBBXX:5:2214:2432:5183,J00121:27:H3GGKBBXX:5:1215:1509:8084;sequence=TACAGTTGTGTATATGAATCTTATTTAAGTGCTATTAAAATAGGATTCGATAATATTTAAAGAAGGTAGAATAGAAATACTAAATATTTGAAATATATAATTACTTATTCAAAATACTG;start=339442;subtype=IES;support_ref=142;support_variant=21;type=IES;
scaffold51_20_with_IES	MILORD	internal_eliminated_sequence	340376	340430	.	.	.	ID=MILORD.20.340376.340430;Name=MILORD.20.340376.340430;bounded_by_ta=TRUE;common_boundary=RIGHT;end=340430;ies_id=IESPGM.PTET51.1.20.320770;ies_left_dist=9;ies_min_dist=0;ies_right_dist=0;junction_seq=acgatgttaaaaaagTAgctggtattgaaaat;read_names=J00121:27:H3GGKBBXX:5:1225:9770:11917,J00121:27:H3GGKBBXX:5:2222:8308:43814,J00121:27:H3GGKBBXX:5:1225:6614:25193;sequence=TATTGATGATACAGACAGTTTTTCATTCTAATTTAAATGAACTTAATTTAGACTA;start=340376;subtype=PARTIAL_EXTERNAL;support_ref=16;support_variant=3;type=ALTERNATIVE;
scaffold51_20_with_IES	MILORD	internal_eliminated_sequence	340385	340430	.	.	.	ID=MILORD.20.340385.340430;Name=MILORD.20.340385.340430;bounded_by_ta=TRUE;common_boundary=Both;end=340430;ies_id=IESPGM.PTET51.1.20.320770;ies_left_dist=0;ies_min_dist=0;ies_right_dist=0;junction_seq=aaaaagtattgatgaTAgctggtattgaaaat;read_names=J00121:27:H3GGKBBXX:5:1223:21795:25298,J00121:27:H3GGKBBXX:5:1217:11596:44377,J00121:27:H3GGKBBXX:5:1204:2037:26512,J00121:27:H3GGKBBXX:5:1120:16153:9473,J00121:27:H3GGKBBXX:5:2220:11972:30292,J00121:27:H3GGKBBXX:5:1211:28950:20744,J00121:27:H3GGKBBXX:5:1217:23561:33492,J00121:27:H3GGKBBXX:5:1115:13037:48491,J00121:27:H3GGKBBXX:5:1108:19076:47313,J00121:27:H3GGKBBXX:5:2214:12276:7398,J00121:27:H3GGKBBXX:5:2118:2920:34477,J00121:27:H3GGKBBXX:5:2104:19350:19337,J00121:27:H3GGKBBXX:5:1120:13555:2580,J00121:27:H3GGKBBXX:5:1203:18193:20076,J00121:27:H3GGKBBXX:5:2116:12540:4901,J00121:27:H3GGKBBXX:5:1209:14539:33123,J00121:27:H3GGKBBXX:5:1124:17766:23311,J00121:27:H3GGKBBXX:5:1217:23541:33492,J00121:27:H3GGKBBXX:5:1221:6705:7908,J00121:27:H3GGKBBXX:5:1108:21978:19038,J00121:27:H3GGKBBXX:5:2205:30381:1947,J00121:27:H3GGKBBXX:5:2218:22039:12286,J00121:27:H3GGKBBXX:5:2226:22140:25544,J00121:27:H3GGKBBXX:5:1220:28300:38574,J00121:27:H3GGKBBXX:5:1208:29376:7591,J00121:27:H3GGKBBXX:5:1209:14570:33105,J00121:27:H3GGKBBXX:5:2128:13271:30960,J00121:27:H3GGKBBXX:5:2213:16112:38838,J00121:27:H3GGKBBXX:5:2216:7537:26336,J00121:27:H3GGKBBXX:5:1221:2575:26037,J00121:27:H3GGKBBXX:5:1208:4696:1930,J00121:27:H3GGKBBXX:5:2201:18406:46715,J00121:27:H3GGKBBXX:5:2108:4706:12954,J00121:27:H3GGKBBXX:5:1213:24424:15363;sequence=TACAGACAGTTTTTCATTCTAATTTAAATGAACTTAATTTAGACTA;start=340385;subtype=IES;support_ref=0;support_variant=34;type=IES;
scaffold51_20_with_IES	MILORD	internal_eliminated_sequence	343226	343362	.	.	.	ID=MILORD.20.343226.343362;Name=MILORD.20.343226.343362;bounded_by_ta=TRUE;common_boundary=Both;end=343362;ies_id=IESPGM.PTET51.1.20.323565;ies_left_dist=0;ies_min_dist=0;ies_right_dist=0;junction_seq=gaaaaacaatggagaTAccttctagcaggtcc;read_names=J00121:27:H3GGKBBXX:5:2216:26534:35972,J00121:27:H3GGKBBXX:5:1115:22485:7433,J00121:27:H3GGKBBXX:5:2213:7882:36183,J00121:27:H3GGKBBXX:5:2213:27154:10282,J00121:27:H3GGKBBXX:5:2109:8491:36218,J00121:27:H3GGKBBXX:5:1113:27976:48737,J00121:27:H3GGKBBXX:5:1117:14093:16418,J00121:27:H3GGKBBXX:5:2118:16772:40789,J00121:27:H3GGKBBXX:5:1106:14945:47577,J00121:27:H3GGKBBXX:5:2107:30533:2949,J00121:27:H3GGKBBXX:5:2207:22820:47964,J00121:27:H3GGKBBXX:5:2216:14255:44095,J00121:27:H3GGKBBXX:5:1121:27762:22801,J00121:27:H3GGKBBXX:5:1210:14093:42161,J00121:27:H3GGKBBXX:5:1221:7009:30028,J00121:27:H3GGKBBXX:5:1225:29214:22995,J00121:27:H3GGKBBXX:5:1109:14458:17614,J00121:27:H3GGKBBXX:5:2113:21927:33264,J00121:27:H3GGKBBXX:5:2205:11911:11126,J00121:27:H3GGKBBXX:5:1101:14367:19074,J00121:27:H3GGKBBXX:5:1109:14143:17913,J00121:27:H3GGKBBXX:5:2108:5913:7240,J00121:27:H3GGKBBXX:5:2212:11424:28604,J00121:27:H3GGKBBXX:5:1109:5741:23434,J00121:27:H3GGKBBXX:5:1223:25550:16999,J00121:27:H3GGKBBXX:5:2116:10307:28428,J00121:27:H3GGKBBXX:5:2227:28148:33703,J00121:27:H3GGKBBXX:5:2104:30929:26494,J00121:27:H3GGKBBXX:5:1207:21694:19988,J00121:27:H3GGKBBXX:5:1227:27712:16876,J00121:27:H3GGKBBXX:5:2213:21866:34073,J00121:27:H3GGKBBXX:5:2119:14478:42267,J00121:27:H3GGKBBXX:5:1228:28534:21887,J00121:27:H3GGKBBXX:5:2126:27915:3829,J00121:27:H3GGKBBXX:5:1204:14580:28411,J00121:27:H3GGKBBXX:5:2208:10906:43990;sequence=TATAGTTATCATTAATTTACTTTCAATACAGTAGATATGATTTTGCCTTTGTTATTCTTTACTGATAATCTAAAAGTAAAGAATAAGGTAATACAAAAACTATTTAAAAACATAAAATTATTATTTATTCAAGTGTA;start=343226;subtype=IES;support_ref=6;support_variant=36;type=IES;
scaffold51_20_with_IES	MILORD	internal_eliminated_sequence	343232	343369	.	.	.	ID=MILORD.20.343232.343369;Name=MILORD.20.343232.343369;bounded_by_ta=TRUE;common_boundary=None;end=343369;ies_id=IESPGM.PTET51.1.20.323565;ies_left_dist=-6;ies_min_dist=6;ies_right_dist=-7;junction_seq=caatggagatatagtTAgcaggtccttaagga;read_names=J00121:27:H3GGKBBXX:5:1216:23591:18704;sequence=TATCATTAATTTACTTTCAATACAGTAGATATGATTTTGCCTTTGTTATTCTTTACTGATAATCTAAAAGTAAAGAATAAGGTAATACAAAAACTATTTAAAAACATAAAATTATTATTTATTCAAGTGTATACCTTC;start=343232;subtype=OVERLAPPING;support_ref=2;support_variant=1;type=ALTERNATIVE;
scaffold51_20_with_IES	MILORD	internal_eliminated_sequence	343243	343362	.	.	.	ID=MILORD.20.343243.343362;Name=MILORD.20.343243.343362;bounded_by_ta=TRUE;common_boundary=RIGHT;end=343362;ies_id=IESPGM.PTET51.1.20.323565;ies_left_dist=-17;ies_min_dist=0;ies_right_dist=0;junction_seq=tagttatcattaattTAccttctagcaggtcc;read_names=J00121:27:H3GGKBBXX:5:2201:28118:37027;sequence=TACTTTCAATACAGTAGATATGATTTTGCCTTTGTTATTCTTTACTGATAATCTAAAAGTAAAGAATAAGGTAATACAAAAACTATTTAAAAACATAAAATTATTATTTATTCAAGTGTA;start=343243;subtype=PARTIAL_INTERNAL;support_ref=1;support_variant=1;type=ALTERNATIVE;
scaffold51_20_with_IES	MILORD	internal_eliminated_sequence	343252	343362	.	.	.	ID=MILORD.20.343252.343362;Name=MILORD.20.343252.343362;bounded_by_ta=TRUE;common_boundary=RIGHT;end=343362;ies_id=IESPGM.PTET51.1.20.323565;ies_left_dist=-26;ies_min_dist=0;ies_right_dist=0;junction_seq=ttaatttactttcaaTAccttctagcaggtcc;read_names=J00121:27:H3GGKBBXX:5:1225:30817:34952,J00121:27:H3GGKBBXX:5:2105:6867:9455;sequence=TACAGTAGATATGATTTTGCCTTTGTTATTCTTTACTGATAATCTAAAAGTAAAGAATAAGGTAATACAAAAACTATTTAAAAACATAAAATTATTATTTATTCAAGTGTA;start=343252;subtype=PARTIAL_INTERNAL;support_ref=0;support_variant=2;type=ALTERNATIVE;
scaffold51_20_with_IES	MILORD	internal_eliminated_sequence	343252	343350	.	.	.	ID=MILORD.20.343252.343350;Name=MILORD.20.343252.343350;bounded_by_ta=TRUE;common_boundary=None;end=343350;ies_id=IESPGM.PTET51.1.20.323565;ies_left_dist=-26;ies_min_dist=12;ies_right_dist=12;junction_seq=ttaatttactttcaaTAttcaagtgtatacct;read_names=J00121:27:H3GGKBBXX:5:2101:14722:20674,J00121:27:H3GGKBBXX:5:1127:19197:26986;sequence=TACAGTAGATATGATTTTGCCTTTGTTATTCTTTACTGATAATCTAAAAGTAAAGAATAAGGTAATACAAAAACTATTTAAAAACATAAAATTATTATT;start=343252;subtype=INTERNAL;support_ref=0;support_variant=2;type=ALTERNATIVE;
scaffold51_20_with_IES	MILORD	internal_eliminated_sequence	343261	343362	.	.	.	ID=MILORD.20.343261.343362;Name=MILORD.20.343261.343362;bounded_by_ta=TRUE;common_boundary=RIGHT;end=343362;ies_id=IESPGM.PTET51.1.20.323565;ies_left_dist=-35;ies_min_dist=0;ies_right_dist=0;junction_seq=tttcaatacagtagaTAccttctagcaggtcc;read_names=J00121:27:H3GGKBBXX:5:2217:12540:18476;sequence=TATGATTTTGCCTTTGTTATTCTTTACTGATAATCTAAAAGTAAAGAATAAGGTAATACAAAAACTATTTAAAAACATAAAATTATTATTTATTCAAGTGTA;start=343261;subtype=PARTIAL_INTERNAL;support_ref=0;support_variant=1;type=ALTERNATIVE;
scaffold51_20_with_IES	MILORD	internal_eliminated_sequence	346039	348295	.	.	.	ID=MILORD.20.346039.348295;Name=MILORD.20.346039.348295;bounded_by_ta=TRUE;common_boundary=None;end=348295;ies_id=IESPGM.PTET51.1.20.328019;ies_left_dist=1876;ies_min_dist=336;ies_right_dist=-336;junction_seq=aagtatttaatcataTAaaaatagcagtttat;read_names=J00121:27:H3GGKBBXX:5:1204:12713:18493;sequence=TATAATCTATTATTTCCTGTAAAATATAATACGATTATTGTGATTTCTCTAAAATTATATAATTGTTTTAAAAACTCTACTGAATTTTGACTAAATAGAGGGTATTCTATCATTAGGAAATATAAACAACTTAAAATCTATTTTTGAAGTTATACGAATATTTGTTTTTGCTTAGTAATAAAGTGAGGACTGTATAATGCAAAGAAGCTCAATTATTATCAACTATTCTTAGATTTAAACAAATAGTAAATTGAAGAGCATATAGATCTTAATTGAACCTATTTAATCTCAGATGATTGCATAATATAACATTGTTATTTATTATGCTTAGACAAATAAATCTATTATCTATATTGATATTGATAAAGTCGACTAAAGAAGTTGTATGTTATTTATATTAATTAATTTTAATTTTCTATGTAATTAATGATTATTTAAAGTAAATGATTACAAATCACCTATATTAATATGATTTATCTCTCAGAAACACTTTCTGTGAACAATGGTTGGACCGCTTTCGTCGTATTCGCTTCTTGTGATCCACATGGCTTGGAATGTTGACAATGATGATAAGATTGATCCTCCGATCCAGACTGAGAATTTTCTTTCAGGTGGGGCAACGACTTTGATTTTCATTGATGATGGGGCAAGGGATGTTAATTCTTTGCTCAATCTTTCTGGGATTCCTGGGAACATGGTTGTACCTCCGGACATGACAACATTTCCGTAACTAAGACATAAATTTAAATTTCTTACAGATCCTTTCTGACATCGATATCGCACTTCATAATTGATTTGAATGTTAATTCGTGGATACCTGCGACTTCAAGACCAATGAAGTTTGGTTTGAAGAGCAATTCAGGACATCTGAATCTTTGATTTTAGATGACAACAACGTTTCCGTCTGGTAATTCATAGGGTCTGTTGTTGGCAGCACTCTCTTTGTATTTCTTCATTTCCTCTTCATAGTCAAGAGCAACATAGCACAATTTCTCTTTCATGTCTCTAACAATTTCCATTTCAGCTGATGATGTGAATGAAACACCCAATTCATTCAAGATGTTAACCAAATATTGGGTGCAGGCTCTTCCTGCCAAGTCAATTCTGAGAACAGCATGTGGAAGGGCATAACCTTCATAGATTGGGACTGTGTGTGAGACACCATCTCCAGAATCTACGACGATACCAGTTGTTCTTCCTGAAGCATAGAGTGAGAGCACGGCTTGAATAGCAACGTAGAATGATGGCACGTTGAATGTTTCGAATAAGATTTATGTCATCTTTTCTCTGTTGGCCTTTGGATTCATTGGGGCCTCGGTCAAAAGAGCTGGGTGGTCTTCTGGTGTGACTCTCAATTCGTTGAAGAATGCATGATGCCAGATTCTTTCCATATCTACATAATTTATAAACACATTCTATACCATCCCAATTATTGACAATACCATTATCAATTGGGTACTTGAGTGCTAAAACACCTCTCTTGGCTTAAGCCTCATCACCGACGTAGGCTTCCTTGCTGTCCATACCAACCATAATTCCTTGATGTTTGGGTCTTCCTACAACTGCAGGGAAACAGCATCTTGGAGCATCATCTCCTGCAATACCGGCCTTGCATTATCCGGATCCGTTATCAATAACAACTGCTGGGTGTTCTTCAGACATGTGTTTACAGATAAATAAAAGATATTATTGATTACGATGACATTCCTTTCACCTTTTTCTAGAGCAAATTAAATCAATTAAATCTTCTCACGTACCCCCATAATATTTATTAATATTAAAATATTCTGTATAATACACAACCTCCCACATCTCAGCCATCCTAATTTGCAGAATTAACTATATGGCACATTCCAATAGAAAATTCTGTTTATATTATACCCAATTTAAATATCAATGACTCCTTCCCCTAAAACAACTATAAAAAACAGAATTGCAAAGTGAAAATATATATTAAAATATTAATTATAATTTATATGGAATTGAGAATTTCCCTCTCATTGCTCATTAATTAAACCTAATCAATTTAGTAATGTCTTATTCCACAAAGTCAATTTATATTCTCCTTTGGACATCTCAAAAATTGCACACCCACCCTTTGCTCTTTATATATATGAAAAAGTGTATAAAATGAGGAATTCAGTCTTTGTTATATTGTTCTTCCACGATTGTATTATATAGTGTTAGTATTAAGAATTTATTTTACACAATTGATTATTATTTATTTATAAAAGTTCTTTAATTTAATGAATAATAA;start=346039;subtype=EXTERNAL;support_ref=103;support_variant=1;type=ALTERNATIVE;
scaffold51_20_with_IES	MILORD	internal_eliminated_sequence	346396	346499	.	.	.	ID=MILORD.20.346396.346499;Name=MILORD.20.346396.346499;bounded_by_ta=TRUE;common_boundary=RIGHT;end=346499;ies_id=IESPGM.PTET51.1.20.326604;ies_left_dist=6;ies_min_dist=0;ies_right_dist=0;junction_seq=tattatctatattgaTAttaatatgatttatc;read_names=J00121:27:H3GGKBBXX:5:2224:25976:24911;sequence=TATTGATAAAGTCGACTAAAGAAGTTGTATGTTATTTATATTAATTAATTTTAATTTTCTATGTAATTAATGATTATTTAAAGTAAATGATTACAAATCACCTA;start=346396;subtype=PARTIAL_EXTERNAL;support_ref=3;support_variant=1;type=ALTERNATIVE;
scaffold51_20_with_IES	MILORD	internal_eliminated_sequence	346402	346505	.	.	.	ID=MILORD.20.346402.346505;Name=MILORD.20.346402.346505;bounded_by_ta=TRUE;common_boundary=LEFT;end=346505;ies_id=IESPGM.PTET51.1.20.326604;ies_left_dist=0;ies_min_dist=0;ies_right_dist=-6;junction_seq=ctatattgatattgaTAtgatttatctctcag;read_names=J00121:27:H3GGKBBXX:5:2214:6441:36112;sequence=TAAAGTCGACTAAAGAAGTTGTATGTTATTTATATTAATTAATTTTAATTTTCTATGTAATTAATGATTATTTAAAGTAAATGATTACAAATCACCTATATTAA;start=346402;subtype=PARTIAL_EXTERNAL;support_ref=2;support_variant=1;type=ALTERNATIVE;
scaffold51_20_with_IES	MILORD	internal_eliminated_sequence	346402	346499	.	.	.	ID=MILORD.20.346402.346499;Name=MILORD.20.346402.346499;bounded_by_ta=TRUE;common_boundary=Both;end=346499;ies_id=IESPGM.PTET51.1.20.326604;ies_left_dist=0;ies_min_dist=0;ies_right_dist=0;junction_seq=ctatattgatattgaTAttaatatgatttatc;read_names=J00121:27:H3GGKBBXX:5:1125:14905:27109,J00121:27:H3GGKBBXX:5:1213:22039:48333,J00121:27:H3GGKBBXX:5:1227:11332:1824,J00121:27:H3GGKBBXX:5:2221:26981:31540,J00121:27:H3GGKBBXX:5:2205:4929:33141,J00121:27:H3GGKBBXX:5:2110:30066:12374,J00121:27:H3GGKBBXX:5:2221:30655:32349,J00121:27:H3GGKBBXX:5:2218:26220:5077,J00121:27:H3GGKBBXX:5:1201:23784:1490,J00121:27:H3GGKBBXX:5:2223:19816:46944,J00121:27:H3GGKBBXX:5:1216:5203:39629,J00121:27:H3GGKBBXX:5:1202:23500:31171,J00121:27:H3GGKBBXX:5:2107:23977:39348,J00121:27:H3GGKBBXX:5:1218:5223:5622,J00121:27:H3GGKBBXX:5:2208:24637:4198,J00121:27:H3GGKBBXX:5:1225:12053:13939,J00121:27:H3GGKBBXX:5:1216:13565:39312,J00121:27:H3GGKBBXX:5:1209:26372:26301,J00121:27:H3GGKBBXX:5:1206:10541:12163,J00121:27:H3GGKBBXX:5:1213:10338:9596,J00121:27:H3GGKBBXX:5:1226:12753:39031,J00121:27:H3GGKBBXX:5:2223:14225:13060,J00121:27:H3GGKBBXX:5:1214:20567:41704,J00121:27:H3GGKBBXX:5:1116:10267:42284,J00121:27:H3GGKBBXX:5:2205:23825:35075,J00121:27:H3GGKBBXX:5:2211:9638:10739,J00121:27:H3GGKBBXX:5:1221:16305:34459,J00121:27:H3GGKBBXX:5:2105:3640:14906,J00121:27:H3GGKBBXX:5:1127:15930:21782,J00121:27:H3GGKBBXX:5:1228:7689:16014,J00121:27:H3GGKBBXX:5:1104:10338:44834;sequence=TAAAGTCGACTAAAGAAGTTGTATGTTATTTATATTAATTAATTTTAATTTTCTATGTAATTAATGATTATTTAAAGTAAATGATTACAAATCACCTA;start=346402;subtype=IES;support_ref=4;support_variant=31;type=IES;
scaffold51_20_with_IES	MILORD	internal_eliminated_sequence	346412	346499	.	.	.	ID=MILORD.20.346412.346499;Name=MILORD.20.346412.346499;bounded_by_ta=TRUE;common_boundary=RIGHT;end=346499;ies_id=IESPGM.PTET51.1.20.326604;ies_left_dist=-10;ies_min_dist=0;ies_right_dist=0;junction_seq=attgataaagtcgacTAttaatatgatttatc;read_names=J00121:27:H3GGKBBXX:5:2103:14884:45115;sequence=TAAAGAAGTTGTATGTTATTTATATTAATTAATTTTAATTTTCTATGTAATTAATGATTATTTAAAGTAAATGATTACAAATCACCTA;start=346412;subtype=PARTIAL_INTERNAL;support_ref=3;support_variant=1;type=ALTERNATIVE;
scaffold51_20_with_IES	MILORD	internal_eliminated_sequence	347881	347959	.	.	.	ID=MILORD.20.347881.347959;Name=MILORD.20.347881.347959;bounded_by_ta=TRUE;common_boundary=RIGHT;end=347959;ies_id=IESPGM.PTET51.1.20.328019;ies_left_dist=34;ies_min_dist=0;ies_right_dist=0;junction_seq=ttgcagaattaactaTAaaaaacagaattgca;read_names=J00121:27:H3GGKBBXX:5:1110:6705:7802,J00121:27:H3GGKBBXX:5:2213:18385:46715,J00121:27:H3GGKBBXX:5:2116:6380:7416,J00121:27:H3GGKBBXX:5:1201:18812:23118;sequence=TATGGCACATTCCAATAGAAAATTCTGTTTATATTATACCCAATTTAAATATCAATGACTCCTTCCCCTAAAACAACTA;start=347881;subtype=PARTIAL_EXTERNAL;support_ref=54;support_variant=4;type=ALTERNATIVE;
scaffold51_20_with_IES	MILORD	internal_eliminated_sequence	347915	347959	.	.	.	ID=MILORD.20.347915.347959;Name=MILORD.20.347915.347959;bounded_by_ta=TRUE;common_boundary=Both;end=347959;ies_id=IESPGM.PTET51.1.20.328019;ies_left_dist=0;ies_min_dist=0;ies_right_dist=0;junction_seq=aaattctgtttatatTAaaaaacagaattgca;read_names=J00121:27:H3GGKBBXX:5:2212:12560:31839,J00121:27:H3GGKBBXX:5:1114:23490:13429,J00121:27:H3GGKBBXX:5:1101:11505:24736,J00121:27:H3GGKBBXX:5:2115:9587:17544,J00121:27:H3GGKBBXX:5:1202:8166:37519,J00121:27:H3GGKBBXX:5:2227:12763:33668,J00121:27:H3GGKBBXX:5:1125:22211:13007,J00121:27:H3GGKBBXX:5:2213:23815:19970,J00121:27:H3GGKBBXX:5:1119:27691:2070,J00121:27:H3GGKBBXX:5:1108:27661:11618,J00121:27:H3GGKBBXX:5:2107:13220:28375,J00121:27:H3GGKBBXX:5:1209:8745:39014,J00121:27:H3GGKBBXX:5:2125:26930:43058,J00121:27:H3GGKBBXX:5:2110:17584:20041,J00121:27:H3GGKBBXX:5:2221:26697:45291,J00121:27:H3GGKBBXX:5:1210:16001:12726,J00121:27:H3GGKBBXX:5:2213:19299:45625,J00121:27:H3GGKBBXX:5:1115:25449:34934,J00121:27:H3GGKBBXX:5:2119:28848:22151,J00121:27:H3GGKBBXX:5:2219:11698:24261,J00121:27:H3GGKBBXX:5:1125:29975:5464,J00121:27:H3GGKBBXX:5:1212:30847:14396,J00121:27:H3GGKBBXX:5:2225:16884:6413,J00121:27:H3GGKBBXX:5:1224:10724:44060,J00121:27:H3GGKBBXX:5:1115:3813:36341,J00121:27:H3GGKBBXX:5:2223:20669:26512,J00121:27:H3GGKBBXX:5:2228:16234:48614,J00121:27:H3GGKBBXX:5:2102:12540:43374,J00121:27:H3GGKBBXX:5:2228:27955:28868,J00121:27:H3GGKBBXX:5:2219:9485:48702,J00121:27:H3GGKBBXX:5:1221:3833:17878,J00121:27:H3GGKBBXX:5:1120:29853:13306,J00121:27:H3GGKBBXX:5:1228:26088:9069,J00121:27:H3GGKBBXX:5:1210:20851:4884,J00121:27:H3GGKBBXX:5:2126:22221:38521,J00121:27:H3GGKBBXX:5:1127:30482:35391,J00121:27:H3GGKBBXX:5:1207:15869:43093,J00121:27:H3GGKBBXX:5:2211:4787:31242,J00121:27:H3GGKBBXX:5:2206:9242:45150;sequence=TATACCCAATTTAAATATCAATGACTCCTTCCCCTAAAACAACTA;start=347915;subtype=IES;support_ref=21;support_variant=39;type=IES;
scaffold51_20_with_IES	MILORD	internal_eliminated_sequence	347930	347959	.	.	.	ID=MILORD.20.347930.347959;Name=MILORD.20.347930.347959;bounded_by_ta=TRUE;common_boundary=RIGHT;end=347959;ies_id=IESPGM.PTET51.1.20.328019;ies_left_dist=-15;ies_min_dist=0;ies_right_dist=0;junction_seq=tatacccaatttaaaTAaaaaacagaattgca;read_names=J00121:27:H3GGKBBXX:5:1119:17827:22467;sequence=TATCAATGACTCCTTCCCCTAAAACAACTA;start=347930;subtype=PARTIAL_INTERNAL;support_ref=6;support_variant=1;type=ALTERNATIVE;
scaffold51_20_with_IES	MILORD	internal_eliminated_sequence	348005	349044	.	.	.	ID=MILORD.20.348005.349044;Name=MILORD.20.348005.349044;bounded_by_ta=TRUE;common_boundary=None;end=349044;ies_id=IESPGM.PTET51.1.20.328019;ies_left_dist=-90;ies_min_dist=90;ies_right_dist=-1085;junction_seq=tattaaaatattaatTAtaaagataatttata;read_names=J00121:27:H3GGKBBXX:5:1214:20141:16770;sequence=TATAATTTATATGGAATTGAGAATTTCCCTCTCATTGCTCATTAATTAAACCTAATCAATTTAGTAATGTCTTATTCCACAAAGTCAATTTATATTCTCCTTTGGACATCTCAAAAATTGCACACCCACCCTTTGCTCTTTATATATATGAAAAAGTGTATAAAATGAGGAATTCAGTCTTTGTTATATTGTTCTTCCACGATTGTATTATATAGTGTTAGTATTAAGAATTTATTTTACACAATTGATTATTATTTATTTATAAAAGTTCTTTAATTTAATGAATAATAATAAAAATAGCAGTTTATAAAGTATGAATTTTGATAATTAAAATATGTAATAATAAGTGCAGATTAACTTTGACAATTTCAGCAACAACTATAGCTTACCTAAAATTAAATCATTAGATCTACTGAAACCTGTCTCTTTAAAAGCTATGAATAACTTTCATTTACCGGATCGCAAAATTTTATAATAACATATGAAACCGAAGAAATCGTAATTGTAAGATGTTTTGTAATAATTGAATAATAAAAATAACTTTAATTTTAATATCCATACTTACAATAGAACACCAACTTTAGAAAAGGAAATCCCTATTAAAATACCAAAAATAAAATTGAAAATTATACCTAGAGAAGAAAATGATTCCAAATTAAGTTTGGATAAGTTTACCTTCAAAGATCCTAACACTCCTCGCCCAAATAAGATTTATATGAAATAAAAAGGATTGGATAATTAGCAAAAAAGCTTATGCTCTAATAGTAAGGTGTCTTTAAAATTGAAAACTTAATAAATGGAATAGTTAAGAAGCGTATAATCAACTGTTCTGTATTATTTATCAAAATAAAATGATAAATTGGATCATCATTTTGATTAACTTGAAAATTAATTAGTATTTTGATTTAACTATTATTATTATATTACTTTATATTTTTAATAAGTGTGTTGATTACTTTTTCATTTTATAATACATTAATCTGAAGTGTAATCAACTTCTTTTAATATTCTACAATTAGTATTTATAAATAAATTATTGA;start=348005;subtype=MAC;support_ref=40;support_variant=1;type=CRYPTIC;
scaffold51_20_with_IES	MILORD	internal_eliminated_sequence	348261	349044	.	.	.	ID=MILORD.20.348261.349044;Name=MILORD.20.348261.349044;bounded_by_ta=TRUE;common_boundary=None;end=349044;ies_id=IESPGM.PTET51.1.20.328019;ies_left_dist=-346;ies_min_dist=346;ies_right_dist=-1085;junction_seq=caattgattattattTAtaaagataatttata;read_names=J00121:27:H3GGKBBXX:5:2126:22252:20568;sequence=TATTTATAAAAGTTCTTTAATTTAATGAATAATAATAAAAATAGCAGTTTATAAAGTATGAATTTTGATAATTAAAATATGTAATAATAAGTGCAGATTAACTTTGACAATTTCAGCAACAACTATAGCTTACCTAAAATTAAATCATTAGATCTACTGAAACCTGTCTCTTTAAAAGCTATGAATAACTTTCATTTACCGGATCGCAAAATTTTATAATAACATATGAAACCGAAGAAATCGTAATTGTAAGATGTTTTGTAATAATTGAATAATAAAAATAACTTTAATTTTAATATCCATACTTACAATAGAACACCAACTTTAGAAAAGGAAATCCCTATTAAAATACCAAAAATAAAATTGAAAATTATACCTAGAGAAGAAAATGATTCCAAATTAAGTTTGGATAAGTTTACCTTCAAAGATCCTAACACTCCTCGCCCAAATAAGATTTATATGAAATAAAAAGGATTGGATAATTAGCAAAAAAGCTTATGCTCTAATAGTAAGGTGTCTTTAAAATTGAAAACTTAATAAATGGAATAGTTAAGAAGCGTATAATCAACTGTTCTGTATTATTTATCAAAATAAAATGATAAATTGGATCATCATTTTGATTAACTTGAAAATTAATTAGTATTTTGATTTAACTATTATTATTATATTACTTTATATTTTTAATAAGTGTGTTGATTACTTTTTCATTTTATAATACATTAATCTGAAGTGTAATCAACTTCTTTTAATATTCTACAATTAGTATTTATAAATAAATTATTGA;start=348261;subtype=MAC;support_ref=91;support_variant=1;type=CRYPTIC;
scaffold51_20_with_IES	MILORD	internal_eliminated_sequence	348312	349057	.	.	.	ID=MILORD.20.348312.349057;Name=MILORD.20.348312.349057;bounded_by_ta=TRUE;common_boundary=None;end=349057;ies_id=IESPGM.PTET51.1.20.328019;ies_left_dist=-397;ies_min_dist=397;ies_right_dist=-1098;junction_seq=aaaaatagcagtttaTAtatatttatatatat;read_names=J00121:27:H3GGKBBXX:5:1223:6918:30468;sequence=TAAAGTATGAATTTTGATAATTAAAATATGTAATAATAAGTGCAGATTAACTTTGACAATTTCAGCAACAACTATAGCTTACCTAAAATTAAATCATTAGATCTACTGAAACCTGTCTCTTTAAAAGCTATGAATAACTTTCATTTACCGGATCGCAAAATTTTATAATAACATATGAAACCGAAGAAATCGTAATTGTAAGATGTTTTGTAATAATTGAATAATAAAAATAACTTTAATTTTAATATCCATACTTACAATAGAACACCAACTTTAGAAAAGGAAATCCCTATTAAAATACCAAAAATAAAATTGAAAATTATACCTAGAGAAGAAAATGATTCCAAATTAAGTTTGGATAAGTTTACCTTCAAAGATCCTAACACTCCTCGCCCAAATAAGATTTATATGAAATAAAAAGGATTGGATAATTAGCAAAAAAGCTTATGCTCTAATAGTAAGGTGTCTTTAAAATTGAAAACTTAATAAATGGAATAGTTAAGAAGCGTATAATCAACTGTTCTGTATTATTTATCAAAATAAAATGATAAATTGGATCATCATTTTGATTAACTTGAAAATTAATTAGTATTTTGATTTAACTATTATTATTATATTACTTTATATTTTTAATAAGTGTGTTGATTACTTTTTCATTTTATAATACATTAATCTGAAGTGTAATCAACTTCTTTTAATATTCTACAATTAGTATTTATAAATAAATTATTGATATAAAGATAATT;start=348312;subtype=MAC;support_ref=80;support_variant=1;type=CRYPTIC;
scaffold51_20_with_IES	MILORD	internal_eliminated_sequence	348918	348975	.	.	.	ID=MILORD.20.348918.348975;Name=MILORD.20.348918.348975;bounded_by_ta=TRUE;common_boundary=None;end=348975;ies_id=IESPGM.PTET51.1.20.328019;ies_left_dist=-1003;ies_min_dist=1003;ies_right_dist=-1016;junction_seq=ttttgatttaactatTAcattaatctgaagtg;read_names=J00121:27:H3GGKBBXX:5:1115:27154:40455;sequence=TATTATTATATTACTTTATATTTTTAATAAGTGTGTTGATTACTTTTTCATTTTATAA;start=348918;subtype=MAC;support_ref=42;support_variant=1;type=CRYPTIC;
scaffold51_20_with_IES	MILORD	internal_eliminated_sequence	348934	349065	.	.	.	ID=MILORD.20.348934.349065;Name=MILORD.20.348934.349065;bounded_by_ta=TRUE;common_boundary=None;end=349065;ies_id=IESPGM.PTET51.1.20.328019;ies_left_dist=-1019;ies_min_dist=1019;ies_right_dist=-1106;junction_seq=attattatattacttTAtatatattttatatt;read_names=J00121:27:H3GGKBBXX:5:2124:26575:3301,J00121:27:H3GGKBBXX:5:1227:5030:14502;sequence=TATATTTTTAATAAGTGTGTTGATTACTTTTTCATTTTATAATACATTAATCTGAAGTGTAATCAACTTCTTTTAATATTCTACAATTAGTATTTATAAATAAATTATTGATATAAAGATAATTTATATATT;start=348934;subtype=MAC;support_ref=32;support_variant=2;type=CRYPTIC;
scaffold51_20_with_IES	MILORD	internal_eliminated_sequence	348934	349071	.	.	.	ID=MILORD.20.348934.349071;Name=MILORD.20.348934.349071;bounded_by_ta=TRUE;common_boundary=None;end=349071;ies_id=IESPGM.PTET51.1.20.328019;ies_left_dist=-1019;ies_min_dist=1019;ies_right_dist=-1112;junction_seq=attattatattacttTAttttatatttgtata;read_names=J00121:27:H3GGKBBXX:5:1113:31335:40737;sequence=TATATTTTTAATAAGTGTGTTGATTACTTTTTCATTTTATAATACATTAATCTGAAGTGTAATCAACTTCTTTTAATATTCTACAATTAGTATTTATAAATAAATTATTGATATAAAGATAATTTATATATTTATATA;start=348934;subtype=MAC;support_ref=32;support_variant=1;type=CRYPTIC;
scaffold51_20_with_IES	MILORD	internal_eliminated_sequence	348936	349057	.	.	.	ID=MILORD.20.348936.349057;Name=MILORD.20.348936.349057;bounded_by_ta=TRUE;common_boundary=None;end=349057;ies_id=IESPGM.PTET51.1.20.328019;ies_left_dist=-1021;ies_min_dist=1021;ies_right_dist=-1098;junction_seq=tattatattactttaTAtatatttatatatat;read_names=J00121:27:H3GGKBBXX:5:2214:16021:23698;sequence=TATTTTTAATAAGTGTGTTGATTACTTTTTCATTTTATAATACATTAATCTGAAGTGTAATCAACTTCTTTTAATATTCTACAATTAGTATTTATAAATAAATTATTGATATAAAGATAATT;start=348936;subtype=MAC;support_ref=32;support_variant=1;type=CRYPTIC;
scaffold51_20_with_IES	MILORD	internal_eliminated_sequence	348936	356909	.	.	.	ID=MILORD.20.348936.356909;Name=MILORD.20.348936.356909;bounded_by_ta=TRUE;common_boundary=None;end=356909;ies_id=IESPGM.PTET51.1.20.335819;ies_left_dist=7013;ies_min_dist=906;ies_right_dist=-906;junction_seq=tattatattactttaTAtatttaaactcataa;read_names=J00121:27:H3GGKBBXX:5:1111:13017:16594;sequence=TATTTTTAATAAGTGTGTTGATTACTTTTTCATTTTATAATACATTAATCTGAAGTGTAATCAACTTCTTTTAATATTCTACAATTAGTATTTATAAATAAATTATTGATATAAAGATAATTTATATATTTATATATATTTTATATTTGTATAAAATTATATAATTACACAAAAGTATAGTTTAGAGTGAACAAGTCTTCATTTTTTAAAATAAGCACTTCGCTCAATAGAGTATTCTAACTTTAATTTACTCTAATCAAAATGAAACTAATTATTATTAATTTTTGTATTTATTTATGATTGATACAGGAAAAACAAATAAGTATTTACACACTCCATTTGAAATGTTTTTGATGGTAATAATAACTGCAGTTTCGAATGGTGTAATGATCCCCTAAATCATTTACACATACAAAATTAAGAATGTACATACATTATTCCTCTCTGGATTATTGTTTGTGTCCTCATTCATGTATCATCTGTCTGAAAGTATAGGAGTCGAGCCAATTATATTAAAAGAGGTTGATTGGCATCAACTAGACAATATTGCATCAATTTGTGGATTGGTATACTAATGATCTAAAATTTAGATGGAATTGTTCAATTACTTAATGCAAAATAATAGAAGCACAAGAAAATCGATTTAATGGATCAATTTTATTTTTGTTGTAATAATATAAGAATCACATGCATGGAATGTTTGGGCAACTGTGATTCCAATCTTAATTAGTCTAATCATTTTTATAATCAAATAAACATTTTACCCAAAGAAGGGTTAAATTGTAAATAAGGATTACCTTCATAAAGGATTATTCTACTTATTTATTGGATTTATTGCATTTTATTTTGGTTTGGATGAATATAAAGATTATTTGAGGCTTTGGCATGGATTATGGCATTTGGCAATGAATCAGGCTTATTTTCATTTGTATCAATTATTCAATCCTAAAGTGTATACATTTTTGGAGTGCTGGGATTTAAAATAAGAGTATGCCAAAGAGTGATAAAATTGATATCAATAAATAAAATTTGGTTGTTTAAAGAAACAAATTTATATTTTTGTATTACTTCTTATAATTGTTATAATATAAATATGTTGACTCTGATTTAATAGTCCTTTTATGATATGATTTAAATCGACAATCTTTTTATATTCTTTTGGTATAAAATAAATAAACCAGAGTTGTTTGAACATATATTTAGTAATGAAGATAAATTTATATAACAATAATTAATCTTAAAATTAATTGATAGAGTAAGTTTCAACGTACTTTGCATCTTTGTGTCCAATATCCAATTTCTTATTCTTATTGTTGTATAAGTTTATTTAAGTTAACTTTGATTTCTAATCTCCTCATTGGAGAAGGAGCCATTGAAGGATTTGAAAGGGATCTAAGAAGCATAGAGGGAGAACATGTGCTACAATAAAGGAATTGAATTACTTTTAGACTGTGGTTGGTGATGACATCTAAGAAGGATTTTTTTTGATTTGCTTAGGCTTCCTATTAAATTTAATAGCTTACTAAATAAACTTGATATTTTTTCTTTTTTTCGTTTTCTTTTTCAAATGTGCATGATTAGGCTGGACCTGTTTGAGGATGAGGCATCACACTTTTATAGGAGGCATGAAATTGATAATTGTCAGATTTATTTTTCGATTTCTTCATATTGGATATTAATTTGAGTAGCATTTCATCTGTAATTTATTTTTTTGATGAGCCAACATCTCCTCTATTTGTATAATGGCTTAAATATATGATTATATTATACCATTACCACAACTGGAACCAAAAGCAGCAGCACAACGGGTTTCATTACGTTCTGTTAATATTTCCTTCACTTAAAAACGTTTTTACAATATTTAATCATATTTTTTCATTAAAGATTAAATGCTTGTTGATTTATTGTTTGGAAGCGTTGTGGTTGAAGATTTAGCACTTTCTTGAAGTCTCAGAGGTGGAATAGGTACTTTAGGTTACGATGGCTATTAAATTGATTGATTTTTCTTTTTGTTTGCACTAGAGGGAGGCTTCTTCTTGAGAGGTATTTTGGTAATGGATGACAACTAACGAGATGTTTAGGTATTGACTTCACAAATAAGAGTATCTATATCCTAATCATTTTCACAATTGAATAGTTTGTTATGATCGCCAGAGTGGTTAAGTATCGGATATTAGTTAGGGGTTTTATTTTATGGTTGTGCCTGCTATGGTAAACTTTGTGAAATCTCATAGATGTTATGCGATTTGCTGTCCCATGAAATTTGTTCCTTGGGATAGGAACTAAATATGTATGTCGATACTACTCAGATACAGATTCAACATAGTTTTCACTAAAAATATGATCTGGAATCATCTTTTTAGTAATGGGTTGTTGATTCTAATTATTTTATGCTTTTTATTGTAATTTTAGCAATTTATTTATTCTCTTCTCCATGAACTTATGAGCATTGACTTTGCATAAATTGGGCTAGGGGATCTTGAAATTGATTAATGAGCATAAATTAGTTACTTTATTTTACTCGTAGTAGAAATCGCTAAGTAATTTAATTCTTGGGTCTTGTTCCTCTTTCTAATAAAATCGCTTAATATATTCATTTTCATCATGCAAATACAATTAGTCTTTAAATAGAATGACATGATCTACAGGAACATTCGCTAAAATTTCTGTTATGGGCTTGGCAAAATAAAAATTGAACTACTCAAAATATCTATAAATTCATATCTATCAAAATACTTCTAATGTATTTCTTTCTAGATAAACTTGTTTTGATTTATTTTGCAAAATTAACAGTTGAGATTCTTTAGTTGGTTATTCATTAAATTCAAAAATAAAAATCAAATTTTATTAATTTTTCTTAACAATATATTTAATCAAAACTTGGAATATTTGAGTTTCTTCATCTCCTTGTCTTTCTGTTCTTTTTCCATCTCCAACTTTCTGGCCATTTTTTCTCTTTCCTTAATGGTTTGTCTCTCATCATTCCTATAATAGAATCAATGAATTACTCTATCATTAATTTTCTTTGCTTTTACTCCTCTTCCATAAGTTCCTGCATTCTCCTTTTCATTTCTAATTCAGATTATATTTGATTTAATCTTTAATTGATTTCTATCTGCTTCATCAATTATTCCCCAGCTTTCTCTTCCTAATAAATTCTTATTCTTCTGTCCCTCAATCTCTAGGCCTCAGCTTAGCTCTGAGATTTTCTTTCAAATTGATATTTAATTAATTGTTCTCTGCTGGCATCTTCTATTGCTTTATTCTATCGTATATAAACTTTGGAAATACAATTTAAAATTGATGAATTTTGCCCTCCTTCTCTTTGTTGATGTGATTCTAGTATTCCTCAAACATCTACTTATATTTATCCATATAAGCCAGCTTTTTCTTTTCTTTACTTTCAAATTTTTCTCTTCTTTAAAGATCTTAAGAAACTAGAATTTACTTAAAATATTAAGGAACTTTACGTTAGCTCTATCGATCTTTTTTTATTTTAATTCGTTCGATCTCTGCAACTATTACTTAGTCCATTCCTTTGATTCTTCGATGTACTTCAACTTATGCTAATTTTGCTATTCTTTCTTTTCATTTAACTCTTTTTGATGTTAATTAAACTTGTCCTTGTCATTTAACGCTGTCATTGATTTTTGTATGATCTTCAGAAAGTGTACTTCTTTCTATTACTTCTATACTTCATGGAAATCCTTCAATAATGACATCTGTTTTTATAATTGTAATTCCTTTCTGGACATTTTCTATTCTAAAACAGCCTATCTTTAGACTTAATCCTTTAGCACTCTCTCTTTATGCAATTAAAGTCTTTTTGAATTGCCCTCCTCTTGTTCCTTCAACACTCTTTATTGCCATAGTTAGAATTCTTAGAGGTTCATCTCTGCCTTTTTTTATTTGGAATCAATTTCGTATCTAAATTTCTAAAAGTCCTTTTCACTCTCAATCAGCTTTTTCTGAATTGTATATTATTTTTCTATCCACTTTTAATTATGCGATTAAATCTATTGATCCCTTTAAGCTCGGTAAAACTAAAAGCTACTCTGATACATTCTTGTTTGACCATCACTGGTGCTTGATAACAACCCTCCTGTCTAAGCCATGGCATCAGTAGGAGCAGTTTCTGGTTTGATATTAGGTTAACTTTGAAGTCTTAAGAATCTTTATGATTTCTATTTTAATTATTCTAATTTGTCTATTTCGAACATAATGCAATTGATATGCATATCAATATCTTTGACTAAACTTTAAAAATGTTCATTGGTCCTTGCATATGGTTCTGCATCTTTCCTTAATGTACCGAACTACATAATGGAGACTCTTACATCTTGAACCAAAGTAATTCTTTTCTCTATTTTAGATTGCGATATTTTATTGATCTTCTTTATTTTATCCAAATCATCCCACTTGAATCCCTCGATGTAGAGCAAATGAGTGATTGATTAATCATGTTCTAATTCCTCGGTATTGCGTTTCTCTAATTCCTTATATTGTTCGAGCAGTTGTTCCATTTGATGGTCTAATAAAATAATTAATATTAAAATATATATATATATAAATTGTGGGAACATACATACATCACTAATCAGAACTCCTAAAATACATCTCTATAAGCTTTGCAATCCTTCTACAAACCTCATATGGATCCAAATATTCAGATGAATCTTCTCTCTTTTCCTTCAGTTCCTTATCAAGCTAGATTAGTTCCTCTGGTAAGAATCTTAATTTCTCGATATTGATTTATTGATCATCCTCAGTCTTATTATTTAAAAGTGATTTAACTTCGTCCACCAATTTACACATCATTTTACTAATCTTTTCTTTAAATCGATATTAGAATCTTCCTTTGATCCAATCAATTTGATTGGAGTTGTTACACTCATTCAATGGCATTTGCTTTTATCATTTTATATTAATTCGACGTGAGTGTATCCATTCTTTTTGATGCTGTTTAATTGTGTTTGTTAAAAATCTAAATATTTTTAGAACCTTTACTTATTCTCTTAAATGATAATAGTGTCTCAACATTAGAATATAGTTGATTTGATGTGCTTATCTATTATATCAATTTCACAAACTATTCGCATTCCCTCAGCTGCCAAACTCTTCAAGGGCATAACCTAGAAAGCATTACTTTGAGGCAATATTTAAGCTTGTAATAATTGATCAGCTATGGTTGTATTATATTAATTGCTAAATAAGAAGTTTGAAAAGCTGGGCATTAGTTGAACACTGGGATTCTGATATAAATGAGGATGGGGATATCGTAGAACTTACAATTCTAAATTTTCCTTTGGATCTAGTAATCTCGATTCTCCTATACTAAATGCTTCTGAATGCTTAGTTATTGTGCTTTCCTTCGCTAAGAATACAATAAACAATACACCTAATTAACCATACATTTAAATTTACTTCTCAGTGATTTAGGGCATGGTTGATTTTATTTATTATTCTACACTCCCATATTCAACTATCTAATTGTCCCTATATATAATTGAGTGTACATATTATATTCAATATTTCCATAAATCCGAATTAATTTTCATTAATTAAGCAGTAAATCTTAGGTTTCTTAATAATAAACTAAAACATTCTCAAACACAATTCTCTCATAAATTTTATATATANNNNNNNNNNNNNNNNNNNNNNNNNNNNNNNNNNNNNNNNNNNNNNNNNNNNNNNNNNNNNNNNNNNNNNNNNNNNNNNNNNNNNNNNNNNNNNNNNNNNNNNNNNNNNNNNNNNNNNNNNNNNNNNNNNNNNNNNNNNNNNNNNNGAATTTGAATACTATTCAATGTAATAAATTGAGTTTTCTAAGTTTGAACCATCTCTCACACCACTAGAATATAAAATAATTTAGTATCCACAATCTATTTAAACTAGCTTCAAAATTATCGAAATATAAATTCTAAACCTAATTTTTAATATAATTTGATTGGATTATTACCTATGCTTAATTTAAATCTTTGGGTATTTAAATTTAACTGCTCCTGAAATTTATTTAATTATAAATACTTTTTTCTAACTATTAGAGTCAAATTTAAAGGTTCTTATTTAAATAAAATAGACTTTTTAAATAAAACTGATATAGGAACTCTTAATGCCTAAATAGTTTGATTGTCTCTCTATTTAACCCTTACTTTAAATCTTCTGATATAATTAACCGAAAATAACAAATATCTATTGCTTAAGATCTATATTTTTTAGGTACTTTTTTTGTTATCAAAACTTATCAGTTAAATTGGATTTAAGCACAATTAATCTTAGGACTCTATAACCAAAGATTGCTTTTATACGGTATTAGTTCTCACTTCTATTAATTCTATAAATGAAAGATAAGTTTTTTAAAGTTAGAAGATGTGATAAAATGTTATTTAAAAGTAAGACTTGGTAATAACTATTTATTTGATATGCTTTTACAAAAAACACCAAATTCATTGTATTTTTTTTAAGTTCCTTAGTATAATGAAGAAATAATAAATGAGAATTTATTATAAATTCACTTCAGAATAATATTAACATGGATCTAATTATATTAATATAAAATAAATTCAAAAGGAGTATTAAGGAATCAAAAATTTCTGAATTGTGAGATTTAACAAGAAATTATAATTTCACTAGATAAGATAAGACTCCATGTAACTTCTAGGAGTATAAAATTTGGGCTCCTTATCAAATGGTAAGTCTTTAATTCCAACTGATAAAATAAAGATTTCAATTTTTTTGAATTGGAGGGTTAACTAAGAGGAGGTGAAATAAATTAGGGTATAAATTTTTCTAACAAAGATATTTGAGAATGTAAATCAAATTAGTGTACTTATTAGGCATTTTTTTATTAAATATTTCGCTTCGAAGGTCAAACAGTTTCATTTAATTAAACTTTAGTTAAATACAGTGAGGTTTAAATATTGATATTAATAATTACGAAATTGATATGTATTTTAGCTGATACTTGAAATTATAGAGAATGAAATATTATAATTAACTTAAATATGAGAAATACATACATATGTTCTTTAAATCTTTAACATTTTAATTTTCGAAAATATAAATTGACTATAATTTAAATATGATTACTTTCACATATATAATCATATATATATGAAGATTAGATATAGAATAGTATAATAGATTTATGGCGCAAGGTTAGAATAATTATATATGAAATTAAATATATTTTATTATAATATTATAGAAACAATAATCAATTAATTTTTTTTCTAAGCATTAGAATATGTGGTTCTGGTTTATAATAGTCATAATGAACCCATCCAGGGGATCCTTTTATACCCAGACTTCTCCATTCTTGTTCAGTTAGAAGTCTTCCAATTTTTGAGATTTTTTTATATAACTCATGGGGTAGGATGACATGCCTATACTCAAATTCTCCATCGGTATATTTTTCAGAATAAACTATATCTGTAGGACAGCGAGGCATTCTAAAAATTGATAAATAAATTAAGAGAATTTAGAGCAATATCAATTTCAAACGGAGTTCTAAGTGAATTTATTCAACTTTGAGTGAAAAGTAGCTGTAAATTACTAAATTAAAATTTGATAATAATAAATTAAAAATACTAGAATAATTAATGTAAATAATAAGATTGATTGAATGAAATCAATAATCATCATCGGAATTAGCTTTGTCAACTTCTTGAGGTTTTTGTGAATGCTTATCTTAAAAAAATTGATCTTCAACAGCATTAAGATCATCCTTATTATAAACAGCATATTGATTCTCTTTCAGGGCAACAAGATGGTTTTTATTATTTTTTTAGACGATCTGTATTTCACAAGTTACTTTTTCCATTGTTTGTTCTTGATATTTAGGTTGGAGAGTTTAGTCCTAAGATTATTGGTTATTGAGAGTATCCTATTGAATTTGCTCACAAAAAACCTTTTCTTTATTCCTGTTATGTCCTGGTTCAATAGCACAACAACCCATTCCTGAATTTTAATAAAAAA;start=348936;subtype=EXTERNAL;support_ref=32;support_variant=1;type=ALTERNATIVE;
scaffold51_20_with_IES	MILORD	internal_eliminated_sequence	348936	349044	.	.	.	ID=MILORD.20.348936.349044;Name=MILORD.20.348936.349044;bounded_by_ta=TRUE;common_boundary=None;end=349044;ies_id=IESPGM.PTET51.1.20.328019;ies_left_dist=-1021;ies_min_dist=1021;ies_right_dist=-1085;junction_seq=tattatattactttaTAtaaagataatttata;read_names=J00121:27:H3GGKBBXX:5:1127:30137:24454;sequence=TATTTTTAATAAGTGTGTTGATTACTTTTTCATTTTATAATACATTAATCTGAAGTGTAATCAACTTCTTTTAATATTCTACAATTAGTATTTATAAATAAATTATTGA;start=348936;subtype=MAC;support_ref=32;support_variant=1;type=CRYPTIC;
scaffold51_20_with_IES	MILORD	internal_eliminated_sequence	350109	350179	.	.	.	ID=MILORD.20.350109.350179;Name=MILORD.20.350109.350179;bounded_by_ta=TRUE;common_boundary=None;end=350179;ies_id=IESPGM.PTET51.1.20.330733;ies_left_dist=565;ies_min_dist=523;ies_right_dist=523;junction_seq=ttggtataaaataaaTAattgatagagtaagt;read_names=J00121:27:H3GGKBBXX:5:1118:11444:6906;sequence=TAAACCAGAGTTGTTTGAACATATATTTAGTAATGAAGATAAATTTATATAACAATAATTAATCTTAAAAT;start=350109;subtype=MAC;support_ref=95;support_variant=1;type=CRYPTIC;
scaffold51_20_with_IES	MILORD	internal_eliminated_sequence	350674	350702	.	.	.	ID=MILORD.20.350674.350702;Name=MILORD.20.350674.350702;bounded_by_ta=TRUE;common_boundary=Both;end=350702;ies_id=IESPGM.PTET51.1.20.330733;ies_left_dist=0;ies_min_dist=0;ies_right_dist=0;junction_seq=catctcctctatttgTAccattaccacaactg;read_names=J00121:27:H3GGKBBXX:5:1104:28716:12884,J00121:27:H3GGKBBXX:5:1110:12875:39031,J00121:27:H3GGKBBXX:5:1119:11962:21694,J00121:27:H3GGKBBXX:5:1122:6411:36903,J00121:27:H3GGKBBXX:5:2122:27600:7609,J00121:27:H3GGKBBXX:5:1217:7811:32754,J00121:27:H3GGKBBXX:5:1223:11211:46662,J00121:27:H3GGKBBXX:5:2222:8247:30943,J00121:27:H3GGKBBXX:5:1111:28402:20498,J00121:27:H3GGKBBXX:5:1118:23013:11759,J00121:27:H3GGKBBXX:5:2216:26707:21184,J00121:27:H3GGKBBXX:5:1208:6745:30767,J00121:27:H3GGKBBXX:5:1114:17614:33211,J00121:27:H3GGKBBXX:5:2120:4350:24577,J00121:27:H3GGKBBXX:5:2123:27712:28235,J00121:27:H3GGKBBXX:5:1227:9090:16436,J00121:27:H3GGKBBXX:5:1211:20283:3125,J00121:27:H3GGKBBXX:5:1117:13555:9121,J00121:27:H3GGKBBXX:5:1120:12215:22977,J00121:27:H3GGKBBXX:5:2102:10805:20146,J00121:27:H3GGKBBXX:5:2206:19045:35479,J00121:27:H3GGKBBXX:5:1102:23937:35339,J00121:27:H3GGKBBXX:5:1104:27133:44675,J00121:27:H3GGKBBXX:5:1208:8948:37431;sequence=TATAATGGCTTAAATATATGATTATATTA;start=350674;subtype=IES;support_ref=6;support_variant=24;type=IES;
scaffold51_20_with_IES	MILORD	internal_eliminated_sequence	353501	356505	.	.	.	ID=MILORD.20.353501.356505;Name=MILORD.20.353501.356505;bounded_by_ta=TRUE;common_boundary=None;end=356505;ies_id=IESPGM.PTET51.1.20.333852;ies_left_dist=321;ies_min_dist=321;ies_right_dist=-2629;junction_seq=taaaatatatatataTAataaattaaaaatac;read_names=J00121:27:H3GGKBBXX:5:2214:21115:18880;sequence=TATAAATTGTGGGAACATACATACATCACTAATCAGAACTCCTAAAATACATCTCTATAAGCTTTGCAATCCTTCTACAAACCTCATATGGATCCAAATATTCAGATGAATCTTCTCTCTTTTCCTTCAGTTCCTTATCAAGCTAGATTAGTTCCTCTGGTAAGAATCTTAATTTCTCGATATTGATTTATTGATCATCCTCAGTCTTATTATTTAAAAGTGATTTAACTTCGTCCACCAATTTACACATCATTTTACTAATCTTTTCTTTAAATCGATATTAGAATCTTCCTTTGATCCAATCAATTTGATTGGAGTTGTTACACTCATTCAATGGCATTTGCTTTTATCATTTTATATTAATTCGACGTGAGTGTATCCATTCTTTTTGATGCTGTTTAATTGTGTTTGTTAAAAATCTAAATATTTTTAGAACCTTTACTTATTCTCTTAAATGATAATAGTGTCTCAACATTAGAATATAGTTGATTTGATGTGCTTATCTATTATATCAATTTCACAAACTATTCGCATTCCCTCAGCTGCCAAACTCTTCAAGGGCATAACCTAGAAAGCATTACTTTGAGGCAATATTTAAGCTTGTAATAATTGATCAGCTATGGTTGTATTATATTAATTGCTAAATAAGAAGTTTGAAAAGCTGGGCATTAGTTGAACACTGGGATTCTGATATAAATGAGGATGGGGATATCGTAGAACTTACAATTCTAAATTTTCCTTTGGATCTAGTAATCTCGATTCTCCTATACTAAATGCTTCTGAATGCTTAGTTATTGTGCTTTCCTTCGCTAAGAATACAATAAACAATACACCTAATTAACCATACATTTAAATTTACTTCTCAGTGATTTAGGGCATGGTTGATTTTATTTATTATTCTACACTCCCATATTCAACTATCTAATTGTCCCTATATATAATTGAGTGTACATATTATATTCAATATTTCCATAAATCCGAATTAATTTTCATTAATTAAGCAGTAAATCTTAGGTTTCTTAATAATAAACTAAAACATTCTCAAACACAATTCTCTCATAAATTTTATATATANNNNNNNNNNNNNNNNNNNNNNNNNNNNNNNNNNNNNNNNNNNNNNNNNNNNNNNNNNNNNNNNNNNNNNNNNNNNNNNNNNNNNNNNNNNNNNNNNNNNNNNNNNNNNNNNNNNNNNNNNNNNNNNNNNNNNNNNNNNNNNNNNNGAATTTGAATACTATTCAATGTAATAAATTGAGTTTTCTAAGTTTGAACCATCTCTCACACCACTAGAATATAAAATAATTTAGTATCCACAATCTATTTAAACTAGCTTCAAAATTATCGAAATATAAATTCTAAACCTAATTTTTAATATAATTTGATTGGATTATTACCTATGCTTAATTTAAATCTTTGGGTATTTAAATTTAACTGCTCCTGAAATTTATTTAATTATAAATACTTTTTTCTAACTATTAGAGTCAAATTTAAAGGTTCTTATTTAAATAAAATAGACTTTTTAAATAAAACTGATATAGGAACTCTTAATGCCTAAATAGTTTGATTGTCTCTCTATTTAACCCTTACTTTAAATCTTCTGATATAATTAACCGAAAATAACAAATATCTATTGCTTAAGATCTATATTTTTTAGGTACTTTTTTTGTTATCAAAACTTATCAGTTAAATTGGATTTAAGCACAATTAATCTTAGGACTCTATAACCAAAGATTGCTTTTATACGGTATTAGTTCTCACTTCTATTAATTCTATAAATGAAAGATAAGTTTTTTAAAGTTAGAAGATGTGATAAAATGTTATTTAAAAGTAAGACTTGGTAATAACTATTTATTTGATATGCTTTTACAAAAAACACCAAATTCATTGTATTTTTTTTAAGTTCCTTAGTATAATGAAGAAATAATAAATGAGAATTTATTATAAATTCACTTCAGAATAATATTAACATGGATCTAATTATATTAATATAAAATAAATTCAAAAGGAGTATTAAGGAATCAAAAATTTCTGAATTGTGAGATTTAACAAGAAATTATAATTTCACTAGATAAGATAAGACTCCATGTAACTTCTAGGAGTATAAAATTTGGGCTCCTTATCAAATGGTAAGTCTTTAATTCCAACTGATAAAATAAAGATTTCAATTTTTTTGAATTGGAGGGTTAACTAAGAGGAGGTGAAATAAATTAGGGTATAAATTTTTCTAACAAAGATATTTGAGAATGTAAATCAAATTAGTGTACTTATTAGGCATTTTTTTATTAAATATTTCGCTTCGAAGGTCAAACAGTTTCATTTAATTAAACTTTAGTTAAATACAGTGAGGTTTAAATATTGATATTAATAATTACGAAATTGATATGTATTTTAGCTGATACTTGAAATTATAGAGAATGAAATATTATAATTAACTTAAATATGAGAAATACATACATATGTTCTTTAAATCTTTAACATTTTAATTTTCGAAAATATAAATTGACTATAATTTAAATATGATTACTTTCACATATATAATCATATATATATGAAGATTAGATATAGAATAGTATAATAGATTTATGGCGCAAGGTTAGAATAATTATATATGAAATTAAATATATTTTATTATAATATTATAGAAACAATAATCAATTAATTTTTTTTCTAAGCATTAGAATATGTGGTTCTGGTTTATAATAGTCATAATGAACCCATCCAGGGGATCCTTTTATACCCAGACTTCTCCATTCTTGTTCAGTTAGAAGTCTTCCAATTTTTGAGATTTTTTTATATAACTCATGGGGTAGGATGACATGCCTATACTCAAATTCTCCATCGGTATATTTTTCAGAATAAACTATATCTGTAGGACAGCGAGGCATTCTAAAAATTGATAAATAAATTAAGAGAATTTAGAGCAATATCAATTTCAAACGGAGTTCTAAGTGAATTTATTCAACTTTGAGTGAAAAGTAGCTGTAAATTACTAAATTAAAATTTGATAA;start=353501;subtype=EXTERNAL;support_ref=94;support_variant=1;type=ALTERNATIVE;
scaffold51_20_with_IES	MILORD	internal_eliminated_sequence	353822	353876	.	.	.	ID=MILORD.20.353822.353876;Name=MILORD.20.353822.353876;bounded_by_ta=TRUE;common_boundary=Both;end=353876;ies_id=IESPGM.PTET51.1.20.333852;ies_left_dist=0;ies_min_dist=0;ies_right_dist=0;junction_seq=tttgattggagttgtTAtccattctttttgat;read_names=J00121:27:H3GGKBBXX:5:1219:3843:37308,J00121:27:H3GGKBBXX:5:1123:19289:43497,J00121:27:H3GGKBBXX:5:1204:23328:43779,J00121:27:H3GGKBBXX:5:2110:13626:27180,J00121:27:H3GGKBBXX:5:1108:25225:42179,J00121:27:H3GGKBBXX:5:1202:15473:6466,J00121:27:H3GGKBBXX:5:1211:19471:16454,J00121:27:H3GGKBBXX:5:2208:28605:15750,J00121:27:H3GGKBBXX:5:2106:20212:20199,J00121:27:H3GGKBBXX:5:1202:11586:4549,J00121:27:H3GGKBBXX:5:2107:8674:37484,J00121:27:H3GGKBBXX:5:1124:14580:11601,J00121:27:H3GGKBBXX:5:2221:22323:29167,J00121:27:H3GGKBBXX:5:2111:25784:10370,J00121:27:H3GGKBBXX:5:2115:27011:3283,J00121:27:H3GGKBBXX:5:1212:13778:2756,J00121:27:H3GGKBBXX:5:1128:12307:20779,J00121:27:H3GGKBBXX:5:2219:24434:19320,J00121:27:H3GGKBBXX:5:2207:13240:19935,J00121:27:H3GGKBBXX:5:2228:6928:40473,J00121:27:H3GGKBBXX:5:2226:22962:18423,J00121:27:H3GGKBBXX:5:2213:2311:41194,J00121:27:H3GGKBBXX:5:2223:12023:29993,J00121:27:H3GGKBBXX:5:2117:16224:15785,J00121:27:H3GGKBBXX:5:2203:9475:13658,J00121:27:H3GGKBBXX:5:2128:25844:9033,J00121:27:H3GGKBBXX:5:1215:16863:39752,J00121:27:H3GGKBBXX:5:1220:6208:33844,J00121:27:H3GGKBBXX:5:1127:29072:35057,J00121:27:H3GGKBBXX:5:1217:2290:43339,J00121:27:H3GGKBBXX:5:2216:20831:13816,J00121:27:H3GGKBBXX:5:1103:13535:10880,J00121:27:H3GGKBBXX:5:1114:25367:5394,J00121:27:H3GGKBBXX:5:2115:29569:9649,J00121:27:H3GGKBBXX:5:1102:28321:23839,J00121:27:H3GGKBBXX:5:2101:15605:2475,J00121:27:H3GGKBBXX:5:2224:31030:28604,J00121:27:H3GGKBBXX:5:2214:19827:5745,J00121:27:H3GGKBBXX:5:1116:22161:28147,J00121:27:H3GGKBBXX:5:1128:6867:33651,J00121:27:H3GGKBBXX:5:2201:7131:42091,J00121:27:H3GGKBBXX:5:1127:14570:48685;sequence=TACACTCATTCAATGGCATTTGCTTTTATCATTTTATATTAATTCGACGTGAGTG;start=353822;subtype=IES;support_ref=8;support_variant=42;type=IES;
scaffold51_20_with_IES	MILORD	internal_eliminated_sequence	353981	354007	.	.	.	ID=MILORD.20.353981.354007;Name=MILORD.20.353981.354007;bounded_by_ta=TRUE;common_boundary=LEFT;end=354007;ies_id=IESPGM.PTET51.1.20.333956;ies_left_dist=0;ies_min_dist=0;ies_right_dist=2;junction_seq=gtctcaacattagaaTAtatcaatttcacaaa;read_names=J00121:27:H3GGKBBXX:5:1126:12571:39910;sequence=TATAGTTGATTTGATGTGCTTATCTAT;start=353981;subtype=PARTIAL_INTERNAL;support_ref=3;support_variant=1;type=ALTERNATIVE;
scaffold51_20_with_IES	MILORD	internal_eliminated_sequence	353981	354009	.	.	.	ID=MILORD.20.353981.354009;Name=MILORD.20.353981.354009;bounded_by_ta=TRUE;common_boundary=Both;end=354009;ies_id=IESPGM.PTET51.1.20.333956;ies_left_dist=0;ies_min_dist=0;ies_right_dist=0;junction_seq=gtctcaacattagaaTAtcaatttcacaaact;read_names=J00121:27:H3GGKBBXX:5:2209:23023:3266,J00121:27:H3GGKBBXX:5:2103:15361:35251,J00121:27:H3GGKBBXX:5:2224:17310:10141,J00121:27:H3GGKBBXX:5:1123:30371:10018,J00121:27:H3GGKBBXX:5:2227:29721:19584,J00121:27:H3GGKBBXX:5:2219:19004:22713,J00121:27:H3GGKBBXX:5:2107:18639:10651,J00121:27:H3GGKBBXX:5:2211:16112:23786,J00121:27:H3GGKBBXX:5:2227:2077:43075,J00121:27:H3GGKBBXX:5:1105:1864:7117,J00121:27:H3GGKBBXX:5:1223:13058:7029,J00121:27:H3GGKBBXX:5:1128:26413:38609,J00121:27:H3GGKBBXX:5:2224:16478:47454,J00121:27:H3GGKBBXX:5:2219:18974:22837,J00121:27:H3GGKBBXX:5:2217:13393:34266,J00121:27:H3GGKBBXX:5:2109:21643:41774,J00121:27:H3GGKBBXX:5:2228:17300:27004,J00121:27:H3GGKBBXX:5:1101:19766:17561,J00121:27:H3GGKBBXX:5:2228:18142:4831,J00121:27:H3GGKBBXX:5:2215:7293:29149,J00121:27:H3GGKBBXX:5:2217:13393:34231,J00121:27:H3GGKBBXX:5:2101:6948:40684,J00121:27:H3GGKBBXX:5:1125:13920:47243,J00121:27:H3GGKBBXX:5:2217:4655:33791,J00121:27:H3GGKBBXX:5:1117:14823:42653,J00121:27:H3GGKBBXX:5:1210:28199:4075,J00121:27:H3GGKBBXX:5:1106:6147:39576,J00121:27:H3GGKBBXX:5:1121:13788:40086,J00121:27:H3GGKBBXX:5:2210:19045:10159,J00121:27:H3GGKBBXX:5:1118:11150:15539,J00121:27:H3GGKBBXX:5:1224:26839:44130,J00121:27:H3GGKBBXX:5:2205:8806:28815,J00121:27:H3GGKBBXX:5:2224:29112:4075,J00121:27:H3GGKBBXX:5:2214:6228:48333,J00121:27:H3GGKBBXX:5:1122:24525:20392,J00121:27:H3GGKBBXX:5:1114:17300:42583,J00121:27:H3GGKBBXX:5:1221:15493:2457,J00121:27:H3GGKBBXX:5:1220:30919:14555,J00121:27:H3GGKBBXX:5:2210:18426:17737,J00121:27:H3GGKBBXX:5:1104:18822:3653,J00121:27:H3GGKBBXX:5:1207:13839:2264,J00121:27:H3GGKBBXX:5:1216:13545:44693,J00121:27:H3GGKBBXX:5:1105:26748:39752;sequence=TATAGTTGATTTGATGTGCTTATCTATTA;start=353981;subtype=IES;support_ref=9;support_variant=43;type=IES;
scaffold51_20_with_IES	MILORD	internal_eliminated_sequence	354317	354344	.	.	.	ID=MILORD.20.354317.354344;Name=MILORD.20.354317.354344;bounded_by_ta=TRUE;common_boundary=Both;end=354344;ies_id=IESPGM.PTET51.1.20.334263;ies_left_dist=0;ies_min_dist=0;ies_right_dist=0;junction_seq=ttccttcgctaagaaTAcatttaaatttactt;read_names=J00121:27:H3GGKBBXX:5:1108:13910:35761,J00121:27:H3GGKBBXX:5:1125:19664:19425,J00121:27:H3GGKBBXX:5:2219:27935:47366,J00121:27:H3GGKBBXX:5:2217:13332:18124,J00121:27:H3GGKBBXX:5:2224:11008:38398,J00121:27:H3GGKBBXX:5:2217:13281:18212,J00121:27:H3GGKBBXX:5:2114:27225:9702,J00121:27:H3GGKBBXX:5:1225:7953:44570,J00121:27:H3GGKBBXX:5:1114:2960:37572;sequence=TACAATAAACAATACACCTAATTAACCA;start=354317;subtype=IES;support_ref=44;support_variant=9;type=IES;
scaffold51_20_with_IES	MILORD	internal_eliminated_sequence	354393	354448	.	.	.	ID=MILORD.20.354393.354448;Name=MILORD.20.354393.354448;bounded_by_ta=TRUE;common_boundary=RIGHT;end=354448;ies_id=IESPGM.PTET51.1.20.334319;ies_left_dist=8;ies_min_dist=0;ies_right_dist=0;junction_seq=atggttgattttattTAcatattatattcaat;read_names=J00121:27:H3GGKBBXX:5:2124:28584:4321;sequence=TATTATTCTACACTCCCATATTCAACTATCTAATTGTCCCTATATATAATTGAGTG;start=354393;subtype=PARTIAL_EXTERNAL;support_ref=8;support_variant=1;type=ALTERNATIVE;
scaffold51_20_with_IES	MILORD	internal_eliminated_sequence	354401	354438	.	.	.	ID=MILORD.20.354401.354438;Name=MILORD.20.354401.354438;bounded_by_ta=TRUE;common_boundary=LEFT;end=354438;ies_id=IESPGM.PTET51.1.20.334319;ies_left_dist=0;ies_min_dist=0;ies_right_dist=10;junction_seq=ttttatttattattcTAattgagtgtacatat;read_names=J00121:27:H3GGKBBXX:5:1120:28716:46399;sequence=TACACTCCCATATTCAACTATCTAATTGTCCCTATATA;start=354401;subtype=PARTIAL_INTERNAL;support_ref=6;support_variant=1;type=ALTERNATIVE;
scaffold51_20_with_IES	MILORD	internal_eliminated_sequence	354401	354448	.	.	.	ID=MILORD.20.354401.354448;Name=MILORD.20.354401.354448;bounded_by_ta=TRUE;common_boundary=Both;end=354448;ies_id=IESPGM.PTET51.1.20.334319;ies_left_dist=0;ies_min_dist=0;ies_right_dist=0;junction_seq=ttttatttattattcTAcatattatattcaat;read_names=J00121:27:H3GGKBBXX:5:2221:2392:23188,J00121:27:H3GGKBBXX:5:2101:10825:10088,J00121:27:H3GGKBBXX:5:1201:24748:44517;sequence=TACACTCCCATATTCAACTATCTAATTGTCCCTATATATAATTGAGTG;start=354401;subtype=IES;support_ref=12;support_variant=3;type=IES;
scaffold51_20_with_IES	MILORD	internal_eliminated_sequence	354573	356012	.	.	.	ID=MILORD.20.354573.356012;Name=MILORD.20.354573.356012;bounded_by_ta=TRUE;common_boundary=None;end=356012;ies_id=IESPGM.PTET51.1.20.335819;ies_left_dist=1376;ies_min_dist=9;ies_right_dist=-9;junction_seq=cataaattttatataTAtgattactttcacat;read_names=J00121:27:H3GGKBBXX:5:1114:16812:38785,J00121:27:H3GGKBBXX:5:2125:5781:36481;sequence=TANNNNNNNNNNNNNNNNNNNNNNNNNNNNNNNNNNNNNNNNNNNNNNNNNNNNNNNNNNNNNNNNNNNNNNNNNNNNNNNNNNNNNNNNNNNNNNNNNNNNNNNNNNNNNNNNNNNNNNNNNNNNNNNNNNNNNNNNNNNNNNNNNNGAATTTGAATACTATTCAATGTAATAAATTGAGTTTTCTAAGTTTGAACCATCTCTCACACCACTAGAATATAAAATAATTTAGTATCCACAATCTATTTAAACTAGCTTCAAAATTATCGAAATATAAATTCTAAACCTAATTTTTAATATAATTTGATTGGATTATTACCTATGCTTAATTTAAATCTTTGGGTATTTAAATTTAACTGCTCCTGAAATTTATTTAATTATAAATACTTTTTTCTAACTATTAGAGTCAAATTTAAAGGTTCTTATTTAAATAAAATAGACTTTTTAAATAAAACTGATATAGGAACTCTTAATGCCTAAATAGTTTGATTGTCTCTCTATTTAACCCTTACTTTAAATCTTCTGATATAATTAACCGAAAATAACAAATATCTATTGCTTAAGATCTATATTTTTTAGGTACTTTTTTTGTTATCAAAACTTATCAGTTAAATTGGATTTAAGCACAATTAATCTTAGGACTCTATAACCAAAGATTGCTTTTATACGGTATTAGTTCTCACTTCTATTAATTCTATAAATGAAAGATAAGTTTTTTAAAGTTAGAAGATGTGATAAAATGTTATTTAAAAGTAAGACTTGGTAATAACTATTTATTTGATATGCTTTTACAAAAAACACCAAATTCATTGTATTTTTTTTAAGTTCCTTAGTATAATGAAGAAATAATAAATGAGAATTTATTATAAATTCACTTCAGAATAATATTAACATGGATCTAATTATATTAATATAAAATAAATTCAAAAGGAGTATTAAGGAATCAAAAATTTCTGAATTGTGAGATTTAACAAGAAATTATAATTTCACTAGATAAGATAAGACTCCATGTAACTTCTAGGAGTATAAAATTTGGGCTCCTTATCAAATGGTAAGTCTTTAATTCCAACTGATAAAATAAAGATTTCAATTTTTTTGAATTGGAGGGTTAACTAAGAGGAGGTGAAATAAATTAGGGTATAAATTTTTCTAACAAAGATATTTGAGAATGTAAATCAAATTAGTGTACTTATTAGGCATTTTTTTATTAAATATTTCGCTTCGAAGGTCAAACAGTTTCATTTAATTAAACTTTAGTTAAATACAGTGAGGTTTAAATATTGATATTAATAATTACGAAATTGATATGTATTTTAGCTGATACTTGAAATTATAGAGAATGAAATATTATAATTAACTTAAATATGAGAAATACATACATATGTTCTTTAAATCTTTAACATTTTAATTTTCGAAAATATAAATTGACTATAATTTAAA;start=354573;subtype=EXTERNAL;support_ref=0;support_variant=2;type=ALTERNATIVE;
scaffold51_20_with_IES	MILORD	internal_eliminated_sequence	355835	356003	.	.	.	ID=MILORD.20.355835.356003;Name=MILORD.20.355835.356003;bounded_by_ta=TRUE;common_boundary=RIGHT;end=356003;ies_id=IESPGM.PTET51.1.20.335819;ies_left_dist=114;ies_min_dist=0;ies_right_dist=0;junction_seq=taaactttagttaaaTAatttaaatatgatta;read_names=J00121:27:H3GGKBBXX:5:2227:13981:19777;sequence=TACAGTGAGGTTTAAATATTGATATTAATAATTACGAAATTGATATGTATTTTAGCTGATACTTGAAATTATAGAGAATGAAATATTATAATTAACTTAAATATGAGAAATACATACATATGTTCTTTAAATCTTTAACATTTTAATTTTCGAAAATATAAATTGACTA;start=355835;subtype=PARTIAL_EXTERNAL;support_ref=72;support_variant=1;type=ALTERNATIVE;
scaffold51_20_with_IES	MILORD	internal_eliminated_sequence	355835	355881	.	.	.	ID=MILORD.20.355835.355881;Name=MILORD.20.355835.355881;bounded_by_ta=TRUE;common_boundary=None;end=355881;ies_id=IESPGM.PTET51.1.20.335819;ies_left_dist=114;ies_min_dist=114;ies_right_dist=122;junction_seq=taaactttagttaaaTAttttagctgatactt;read_names=J00121:27:H3GGKBBXX:5:2208:22617:16032,J00121:27:H3GGKBBXX:5:1203:23054:24947;sequence=TACAGTGAGGTTTAAATATTGATATTAATAATTACGAAATTGATATG;start=355835;subtype=MAC;support_ref=144;support_variant=2;type=CRYPTIC;
scaffold51_20_with_IES	MILORD	internal_eliminated_sequence	355949	356003	.	.	.	ID=MILORD.20.355949.356003;Name=MILORD.20.355949.356003;bounded_by_ta=TRUE;common_boundary=Both;end=356003;ies_id=IESPGM.PTET51.1.20.335819;ies_left_dist=0;ies_min_dist=0;ies_right_dist=0;junction_seq=aatatgagaaatacaTAatttaaatatgatta;read_names=J00121:27:H3GGKBBXX:5:1218:18771:18089,J00121:27:H3GGKBBXX:5:1219:29224:27021,J00121:27:H3GGKBBXX:5:1217:5883:38416,J00121:27:H3GGKBBXX:5:1128:4990:1138,J00121:27:H3GGKBBXX:5:2213:14245:33774,J00121:27:H3GGKBBXX:5:1112:6025:31382,J00121:27:H3GGKBBXX:5:1111:22506:39471,J00121:27:H3GGKBBXX:5:1207:17350:46434,J00121:27:H3GGKBBXX:5:1113:19542:22907,J00121:27:H3GGKBBXX:5:2107:30442:15170,J00121:27:H3GGKBBXX:5:2217:17848:38609,J00121:27:H3GGKBBXX:5:2126:2920:14361,J00121:27:H3GGKBBXX:5:1222:2372:46364,J00121:27:H3GGKBBXX:5:2205:2706:8963,J00121:27:H3GGKBBXX:5:2108:30827:31242;sequence=TACATATGTTCTTTAAATCTTTAACATTTTAATTTTCGAAAATATAAATTGACTA;start=355949;subtype=IES;support_ref=80;support_variant=15;type=IES;
scaffold51_20_with_IES	MILORD	internal_eliminated_sequence	355949	356012	.	.	.	ID=MILORD.20.355949.356012;Name=MILORD.20.355949.356012;bounded_by_ta=TRUE;common_boundary=LEFT;end=356012;ies_id=IESPGM.PTET51.1.20.335819;ies_left_dist=0;ies_min_dist=0;ies_right_dist=-9;junction_seq=aatatgagaaatacaTAtgattactttcacat;read_names=J00121:27:H3GGKBBXX:5:1218:21065:2510;sequence=TACATATGTTCTTTAAATCTTTAACATTTTAATTTTCGAAAATATAAATTGACTATAATTTAAA;start=355949;subtype=PARTIAL_EXTERNAL;support_ref=40;support_variant=1;type=ALTERNATIVE;
scaffold51_20_with_IES	MILORD	internal_eliminated_sequence	356101	356128	.	.	.	ID=MILORD.20.356101.356128;Name=MILORD.20.356101.356128;bounded_by_ta=TRUE;common_boundary=None;end=356128;ies_id=IESPGM.PTET51.1.20.335819;ies_left_dist=-152;ies_min_dist=125;ies_right_dist=-125;junction_seq=caaggttagaataatTAatattatagaaacaa;read_names=J00121:27:H3GGKBBXX:5:2223:13149:45625;sequence=TATATATGAAATTAAATATATTTTATTA;start=356101;subtype=MAC;support_ref=74;support_variant=1;type=CRYPTIC;
scaffold51_20_with_IES	MILORD	internal_eliminated_sequence	359502	359529	.	.	.	ID=MILORD.20.359502.359529;Name=MILORD.20.359502.359529;bounded_by_ta=TRUE;common_boundary=Both;end=359529;ies_id=IESPGM.PTET51.1.20.339317;ies_left_dist=0;ies_min_dist=0;ies_right_dist=0;junction_seq=atgaaatcaatcaaaTAaatgcataatcaata;read_names=J00121:27:H3GGKBBXX:5:1221:29589:11583,J00121:27:H3GGKBBXX:5:1115:4807:48509,J00121:27:H3GGKBBXX:5:2205:20821:21078,J00121:27:H3GGKBBXX:5:2228:10115:22749,J00121:27:H3GGKBBXX:5:1216:7933:24982,J00121:27:H3GGKBBXX:5:2226:10998:14502,J00121:27:H3GGKBBXX:5:1121:23855:16629,J00121:27:H3GGKBBXX:5:1228:7476:29606,J00121:27:H3GGKBBXX:5:2103:28625:38961,J00121:27:H3GGKBBXX:5:2110:31162:15117,J00121:27:H3GGKBBXX:5:2215:3813:43726,J00121:27:H3GGKBBXX:5:1214:19167:40051,J00121:27:H3GGKBBXX:5:2212:9120:49124,J00121:27:H3GGKBBXX:5:2202:19806:4866,J00121:27:H3GGKBBXX:5:2215:21856:20797,J00121:27:H3GGKBBXX:5:1215:24231:44886,J00121:27:H3GGKBBXX:5:1122:21684:48350,J00121:27:H3GGKBBXX:5:1216:15960:34495,J00121:27:H3GGKBBXX:5:1223:25286:41124,J00121:27:H3GGKBBXX:5:1116:23794:16735,J00121:27:H3GGKBBXX:5:2106:31548:19513,J00121:27:H3GGKBBXX:5:1223:25499:40789,J00121:27:H3GGKBBXX:5:1211:5802:41510,J00121:27:H3GGKBBXX:5:1211:9222:14379,J00121:27:H3GGKBBXX:5:2224:8755:31646,J00121:27:H3GGKBBXX:5:2112:4005:48632,J00121:27:H3GGKBBXX:5:2222:7750:48087,J00121:27:H3GGKBBXX:5:2123:27072:15065,J00121:27:H3GGKBBXX:5:1211:23997:48456,J00121:27:H3GGKBBXX:5:1208:28280:31962,J00121:27:H3GGKBBXX:5:1218:25733:18230,J00121:27:H3GGKBBXX:5:2219:23957:1437,J00121:27:H3GGKBBXX:5:2103:14336:35268,J00121:27:H3GGKBBXX:5:1114:23703:39506,J00121:27:H3GGKBBXX:5:1204:23541:8981,J00121:27:H3GGKBBXX:5:2207:20720:8101;sequence=TAGAGTCAAAAAATATAAAGTTTAATTA;start=359502;subtype=IES;support_ref=33;support_variant=36;type=IES;
scaffold51_20_with_IES	MILORD	internal_eliminated_sequence	360856	360923	.	.	.	ID=MILORD.20.360856.360923;Name=MILORD.20.360856.360923;bounded_by_ta=TRUE;common_boundary=Both;end=360923;ies_id=IESPGM.PTET51.1.20.340643;ies_left_dist=0;ies_min_dist=0;ies_right_dist=0;junction_seq=tgcagaaatttgaatTAgaacattagttttgc;read_names=J00121:27:H3GGKBBXX:5:1215:7314:13078,J00121:27:H3GGKBBXX:5:2212:26585:27830,J00121:27:H3GGKBBXX:5:1225:16072:44746,J00121:27:H3GGKBBXX:5:1215:30310:3653,J00121:27:H3GGKBBXX:5:1113:12266:19443,J00121:27:H3GGKBBXX:5:1220:11515:38644,J00121:27:H3GGKBBXX:5:1211:16620:10493,J00121:27:H3GGKBBXX:5:1112:24789:47471,J00121:27:H3GGKBBXX:5:1222:24150:2475,J00121:27:H3GGKBBXX:5:2109:14529:48122,J00121:27:H3GGKBBXX:5:1125:15412:41106,J00121:27:H3GGKBBXX:5:2206:25885:11530,J00121:27:H3GGKBBXX:5:2214:11535:18036,J00121:27:H3GGKBBXX:5:2107:2301:45643,J00121:27:H3GGKBBXX:5:1122:30107:1719,J00121:27:H3GGKBBXX:5:1224:22272:42724,J00121:27:H3GGKBBXX:5:2210:11962:46487,J00121:27:H3GGKBBXX:5:2213:11495:38715,J00121:27:H3GGKBBXX:5:2120:27387:36851,J00121:27:H3GGKBBXX:5:2102:12885:19038,J00121:27:H3GGKBBXX:5:2205:23033:31699,J00121:27:H3GGKBBXX:5:1115:29325:23012,J00121:27:H3GGKBBXX:5:2213:9851:23135,J00121:27:H3GGKBBXX:5:2203:16427:29782,J00121:27:H3GGKBBXX:5:1206:14570:43867,J00121:27:H3GGKBBXX:5:1104:17969:18810,J00121:27:H3GGKBBXX:5:1211:16163:10510,J00121:27:H3GGKBBXX:5:1210:13037:39910,J00121:27:H3GGKBBXX:5:2212:23876:3934,J00121:27:H3GGKBBXX:5:1112:24677:47559,J00121:27:H3GGKBBXX:5:2213:11647:1525,J00121:27:H3GGKBBXX:5:2126:29538:5446,J00121:27:H3GGKBBXX:5:2219:20598:31593,J00121:27:H3GGKBBXX:5:1119:24485:28657,J00121:27:H3GGKBBXX:5:1105:2514:38662,J00121:27:H3GGKBBXX:5:2102:7040:3987,J00121:27:H3GGKBBXX:5:1112:26362:45449,J00121:27:H3GGKBBXX:5:1207:27011:1666,J00121:27:H3GGKBBXX:5:1225:24586:22924,J00121:27:H3GGKBBXX:5:1227:6654:12075,J00121:27:H3GGKBBXX:5:1118:26961:28973,J00121:27:H3GGKBBXX:5:2207:10044:48790,J00121:27:H3GGKBBXX:5:2124:22262:33316,J00121:27:H3GGKBBXX:5:1128:5325:5200,J00121:27:H3GGKBBXX:5:2212:25641:14449,J00121:27:H3GGKBBXX:5:1225:11880:9737,J00121:27:H3GGKBBXX:5:1222:26961:18915,J00121:27:H3GGKBBXX:5:2103:27082:15785,J00121:27:H3GGKBBXX:5:1124:19898:4356,J00121:27:H3GGKBBXX:5:2225:4777:16489,J00121:27:H3GGKBBXX:5:1222:14539:42653,J00121:27:H3GGKBBXX:5:2219:6745:28833,J00121:27:H3GGKBBXX:5:1213:17848:1472,J00121:27:H3GGKBBXX:5:1106:16204:8998,J00121:27:H3GGKBBXX:5:1116:17462:18810,J00121:27:H3GGKBBXX:5:2109:27265:40719,J00121:27:H3GGKBBXX:5:1110:18842:38961,J00121:27:H3GGKBBXX:5:2122:18233:1894;sequence=TATGGTTGATTTGATTGAAGTTTATTGAAGTTTATTTTGATAAACAGTTGCATGAATTGAAACAACTA;start=360856;subtype=IES;support_ref=8;support_variant=58;type=IES;
scaffold51_20_with_IES	MILORD	internal_eliminated_sequence	361993	362038	.	.	.	ID=MILORD.20.361993.362038;Name=MILORD.20.361993.362038;bounded_by_ta=TRUE;common_boundary=Both;end=362038;ies_id=IESPGM.PTET51.1.20.341712;ies_left_dist=0;ies_min_dist=0;ies_right_dist=0;junction_seq=aaaagaattgccaatTAgtaattaaagaataa;read_names=J00121:27:H3GGKBBXX:5:2110:10673:28534,J00121:27:H3GGKBBXX:5:1126:14478:40332,J00121:27:H3GGKBBXX:5:1221:6289:44148,J00121:27:H3GGKBBXX:5:2128:25398:45256,J00121:27:H3GGKBBXX:5:2101:5964:17597,J00121:27:H3GGKBBXX:5:1101:8917:29606,J00121:27:H3GGKBBXX:5:1104:25225:38697;sequence=TATTGTGGATTTGAATAGATTTCATGTGCAATTACAAATTTGAGTG;start=361993;subtype=IES;support_ref=117;support_variant=7;type=IES;
scaffold51_20_with_IES	MILORD	internal_eliminated_sequence	365015	365042	.	.	.	ID=MILORD.20.365015.365042;Name=MILORD.20.365015.365042;bounded_by_ta=TRUE;common_boundary=Both;end=365042;ies_id=IESPGM.PTET51.1.20.344688;ies_left_dist=0;ies_min_dist=0;ies_right_dist=0;junction_seq=tctacaacattgcatTActtgataaacttatt;read_names=J00121:27:H3GGKBBXX:5:2118:18436:44658,J00121:27:H3GGKBBXX:5:1125:16873:17931,J00121:27:H3GGKBBXX:5:1222:22617:7978,J00121:27:H3GGKBBXX:5:2204:11393:10124,J00121:27:H3GGKBBXX:5:2121:24505:16770,J00121:27:H3GGKBBXX:5:1105:29559:12761,J00121:27:H3GGKBBXX:5:1208:13139:26476,J00121:27:H3GGKBBXX:5:1218:8897:31646,J00121:27:H3GGKBBXX:5:1108:22424:40491,J00121:27:H3GGKBBXX:5:2206:31304:30450,J00121:27:H3GGKBBXX:5:1119:14022:13306,J00121:27:H3GGKBBXX:5:2102:20476:7820,J00121:27:H3GGKBBXX:5:1125:29914:46610,J00121:27:H3GGKBBXX:5:2215:16153:31136,J00121:27:H3GGKBBXX:5:2112:11799:35303,J00121:27:H3GGKBBXX:5:1217:9475:36833,J00121:27:H3GGKBBXX:5:2206:4462:29378,J00121:27:H3GGKBBXX:5:2126:17158:25492,J00121:27:H3GGKBBXX:5:1209:17462:15785,J00121:27:H3GGKBBXX:5:2203:31456:41510,J00121:27:H3GGKBBXX:5:2223:20882:6238,J00121:27:H3GGKBBXX:5:2128:25611:33281,J00121:27:H3GGKBBXX:5:1215:9770:24612,J00121:27:H3GGKBBXX:5:2213:14874:27303;sequence=TATAGATAAATTAAATACTGGTCTACAA;start=365015;subtype=IES;support_ref=4;support_variant=24;type=IES;
scaffold51_20_with_IES	MILORD	internal_eliminated_sequence	365571	365664	.	.	.	ID=MILORD.20.365571.365664;Name=MILORD.20.365571.365664;bounded_by_ta=TRUE;common_boundary=LEFT;end=365664;ies_id=IESPGM.PTET51.1.20.345216;ies_left_dist=0;ies_min_dist=0;ies_right_dist=-11;junction_seq=tcttcataaaaaagtTAgtcattaaattcaac;read_names=J00121:27:H3GGKBBXX:5:1124:28767:1156;sequence=TACACTAAATTGTATATTATTTTTAATTTTATAATAATAAACATTTGGATTGATAGCAATTCGAATGAATATTTGATCGAGTGTAACTTGTTCT;start=365571;subtype=PARTIAL_EXTERNAL;support_ref=1;support_variant=1;type=ALTERNATIVE;
scaffold51_20_with_IES	MILORD	internal_eliminated_sequence	365571	365653	.	.	.	ID=MILORD.20.365571.365653;Name=MILORD.20.365571.365653;bounded_by_ta=TRUE;common_boundary=Both;end=365653;ies_id=IESPGM.PTET51.1.20.345216;ies_left_dist=0;ies_min_dist=0;ies_right_dist=0;junction_seq=tcttcataaaaaagtTAacttgttcttagtca;read_names=J00121:27:H3GGKBBXX:5:1213:11231:2141,J00121:27:H3GGKBBXX:5:1108:7923:18564,J00121:27:H3GGKBBXX:5:2120:11058:5218,J00121:27:H3GGKBBXX:5:2222:7324:39014,J00121:27:H3GGKBBXX:5:2208:1753:30380,J00121:27:H3GGKBBXX:5:2128:21572:14889,J00121:27:H3GGKBBXX:5:1101:16599:7609,J00121:27:H3GGKBBXX:5:1201:6847:40543,J00121:27:H3GGKBBXX:5:1119:10277:2598,J00121:27:H3GGKBBXX:5:1205:32015:14344,J00121:27:H3GGKBBXX:5:2208:9678:11618,J00121:27:H3GGKBBXX:5:2223:20232:7750,J00121:27:H3GGKBBXX:5:1210:12976:24648,J00121:27:H3GGKBBXX:5:2204:32116:5095,J00121:27:H3GGKBBXX:5:1103:7019:9086,J00121:27:H3GGKBBXX:5:1111:14123:42706,J00121:27:H3GGKBBXX:5:1207:19228:45432,J00121:27:H3GGKBBXX:5:1124:26403:47067,J00121:27:H3GGKBBXX:5:1204:18923:23874,J00121:27:H3GGKBBXX:5:1101:9699:13377,J00121:27:H3GGKBBXX:5:2125:29427:36306,J00121:27:H3GGKBBXX:5:1120:4888:43198,J00121:27:H3GGKBBXX:5:2209:22353:12796,J00121:27:H3GGKBBXX:5:1120:4371:43181,J00121:27:H3GGKBBXX:5:1113:18528:41124,J00121:27:H3GGKBBXX:5:1217:22049:23276,J00121:27:H3GGKBBXX:5:2120:19908:36481,J00121:27:H3GGKBBXX:5:2120:8115:9403,J00121:27:H3GGKBBXX:5:2208:1793:30134,J00121:27:H3GGKBBXX:5:1217:16599:16682,J00121:27:H3GGKBBXX:5:1225:28696:9051,J00121:27:H3GGKBBXX:5:1221:28970:17896,J00121:27:H3GGKBBXX:5:2111:23500:10071,J00121:27:H3GGKBBXX:5:1117:18406:9895,J00121:27:H3GGKBBXX:5:2214:17523:26230,J00121:27:H3GGKBBXX:5:1108:26433:18318,J00121:27:H3GGKBBXX:5:1221:19126:12058,J00121:27:H3GGKBBXX:5:1128:4016:39400,J00121:27:H3GGKBBXX:5:2223:26920:26476;sequence=TACACTAAATTGTATATTATTTTTAATTTTATAATAATAAACATTTGGATTGATAGCAATTCGAATGAATATTTGATCGAGTG;start=365571;subtype=IES;support_ref=2;support_variant=39;type=IES;
scaffold51_20_with_IES	MILORD	internal_eliminated_sequence	365576	365653	.	.	.	ID=MILORD.20.365576.365653;Name=MILORD.20.365576.365653;bounded_by_ta=TRUE;common_boundary=RIGHT;end=365653;ies_id=IESPGM.PTET51.1.20.345216;ies_left_dist=-5;ies_min_dist=0;ies_right_dist=0;junction_seq=ataaaaaagttacacTAacttgttcttagtca;read_names=J00121:27:H3GGKBBXX:5:1227:30949:15838;sequence=TAAATTGTATATTATTTTTAATTTTATAATAATAAACATTTGGATTGATAGCAATTCGAATGAATATTTGATCGAGTG;start=365576;subtype=PARTIAL_INTERNAL;support_ref=0;support_variant=1;type=ALTERNATIVE;
scaffold51_20_with_IES	MILORD	internal_eliminated_sequence	365588	365653	.	.	.	ID=MILORD.20.365588.365653;Name=MILORD.20.365588.365653;bounded_by_ta=TRUE;common_boundary=RIGHT;end=365653;ies_id=IESPGM.PTET51.1.20.345216;ies_left_dist=-17;ies_min_dist=0;ies_right_dist=0;junction_seq=cactaaattgtatatTAacttgttcttagtca;read_names=J00121:27:H3GGKBBXX:5:1106:27123:34881;sequence=TATTTTTAATTTTATAATAATAAACATTTGGATTGATAGCAATTCGAATGAATATTTGATCGAGTG;start=365588;subtype=PARTIAL_INTERNAL;support_ref=0;support_variant=1;type=ALTERNATIVE;
scaffold51_20_with_IES	MILORD	internal_eliminated_sequence	367926	368035	.	.	.	ID=MILORD.20.367926.368035;Name=MILORD.20.367926.368035;bounded_by_ta=TRUE;common_boundary=LEFT;end=368035;ies_id=IESPGM.PTET51.1.20.347488;ies_left_dist=0;ies_min_dist=0;ies_right_dist=-8;junction_seq=tatcacctcaatcatTAaatgactcccatatc;read_names=J00121:27:H3GGKBBXX:5:1202:13433:31734;sequence=TACTATTAATTACATTAACTTTTTTACTTATTATTTAATAATTAATTATTATTCATTCAATCTCCTATGAACTTCAAACAAAATCTCTGAGGAAATCAACTGTATCGCCT;start=367926;subtype=PARTIAL_EXTERNAL;support_ref=0;support_variant=1;type=ALTERNATIVE;
scaffold51_20_with_IES	MILORD	internal_eliminated_sequence	367926	368027	.	.	.	ID=MILORD.20.367926.368027;Name=MILORD.20.367926.368027;bounded_by_ta=TRUE;common_boundary=Both;end=368027;ies_id=IESPGM.PTET51.1.20.347488;ies_left_dist=0;ies_min_dist=0;ies_right_dist=0;junction_seq=tatcacctcaatcatTAtcgccttaaatgact;read_names=J00121:27:H3GGKBBXX:5:1117:28635:45133,J00121:27:H3GGKBBXX:5:1113:22475:21025,J00121:27:H3GGKBBXX:5:1204:18335:16700,J00121:27:H3GGKBBXX:5:2124:3691:31382,J00121:27:H3GGKBBXX:5:1204:21115:40543,J00121:27:H3GGKBBXX:5:1108:25520:11530,J00121:27:H3GGKBBXX:5:1227:5467:15961,J00121:27:H3GGKBBXX:5:1208:10348:39611,J00121:27:H3GGKBBXX:5:1116:23368:16454,J00121:27:H3GGKBBXX:5:1205:17888:36886,J00121:27:H3GGKBBXX:5:1204:19136:34301,J00121:27:H3GGKBBXX:5:1109:22161:21008,J00121:27:H3GGKBBXX:5:2208:5731:27004,J00121:27:H3GGKBBXX:5:1102:9161:25632;sequence=TACTATTAATTACATTAACTTTTTTACTTATTATTTAATAATTAATTATTATTCATTCAATCTCCTATGAACTTCAAACAAAATCTCTGAGGAAATCAACTG;start=367926;subtype=IES;support_ref=0;support_variant=14;type=IES;
scaffold51_20_with_IES	MILORD	internal_eliminated_sequence	368221	368284	.	.	.	ID=MILORD.20.368221.368284;Name=MILORD.20.368221.368284;bounded_by_ta=TRUE;common_boundary=RIGHT;end=368284;ies_id=IESPGM.PTET51.1.20.347690;ies_left_dist=9;ies_min_dist=0;ies_right_dist=0;junction_seq=agaaagtagggattcTAatagaaaaccaagag;read_names=J00121:27:H3GGKBBXX:5:1110:15138:48931,J00121:27:H3GGKBBXX:5:1123:8329:26195,J00121:27:H3GGKBBXX:5:1216:4340:6519,J00121:27:H3GGKBBXX:5:2212:12621:44851;sequence=TAAAGCCCCTACACTTGTAAACTTTTGTTAAATTTCACTAATATCGACTTTTGCATTTTGACTA;start=368221;subtype=PARTIAL_EXTERNAL;support_ref=16;support_variant=4;type=ALTERNATIVE;
scaffold51_20_with_IES	MILORD	internal_eliminated_sequence	368230	368284	.	.	.	ID=MILORD.20.368230.368284;Name=MILORD.20.368230.368284;bounded_by_ta=TRUE;common_boundary=Both;end=368284;ies_id=IESPGM.PTET51.1.20.347690;ies_left_dist=0;ies_min_dist=0;ies_right_dist=0;junction_seq=ggattctaaagccccTAatagaaaaccaagag;read_names=J00121:27:H3GGKBBXX:5:2201:25195:32033,J00121:27:H3GGKBBXX:5:2217:9019:28481,J00121:27:H3GGKBBXX:5:2126:13372:22309,J00121:27:H3GGKBBXX:5:2121:28899:32543,J00121:27:H3GGKBBXX:5:1221:26423:24700,J00121:27:H3GGKBBXX:5:2214:15006:38187,J00121:27:H3GGKBBXX:5:2123:27823:42003,J00121:27:H3GGKBBXX:5:1118:26707:9367,J00121:27:H3GGKBBXX:5:2224:24302:13922,J00121:27:H3GGKBBXX:5:2226:23734:9631,J00121:27:H3GGKBBXX:5:1102:4635:36323,J00121:27:H3GGKBBXX:5:1221:27316:29518,J00121:27:H3GGKBBXX:5:1128:27793:35831,J00121:27:H3GGKBBXX:5:2226:21592:3108,J00121:27:H3GGKBBXX:5:2114:5091:1349,J00121:27:H3GGKBBXX:5:1220:21958:24314,J00121:27:H3GGKBBXX:5:2110:15402:20551,J00121:27:H3GGKBBXX:5:2111:19776:28270,J00121:27:H3GGKBBXX:5:2115:6390:39963,J00121:27:H3GGKBBXX:5:2213:2514:34653,J00121:27:H3GGKBBXX:5:2110:6837:20234,J00121:27:H3GGKBBXX:5:1201:7253:11636,J00121:27:H3GGKBBXX:5:1205:22150:17509,J00121:27:H3GGKBBXX:5:2216:23328:25105,J00121:27:H3GGKBBXX:5:2201:9374:12497,J00121:27:H3GGKBBXX:5:1120:7872:39682,J00121:27:H3GGKBBXX:5:2122:18700:44552,J00121:27:H3GGKBBXX:5:1219:11779:47506,J00121:27:H3GGKBBXX:5:2228:9658:10106;sequence=TACACTTGTAAACTTTTGTTAAATTTCACTAATATCGACTTTTGCATTTTGACTA;start=368230;subtype=IES;support_ref=6;support_variant=29;type=IES;
scaffold51_20_with_IES	MILORD	internal_eliminated_sequence	368238	368284	.	.	.	ID=MILORD.20.368238.368284;Name=MILORD.20.368238.368284;bounded_by_ta=TRUE;common_boundary=RIGHT;end=368284;ies_id=IESPGM.PTET51.1.20.347690;ies_left_dist=-8;ies_min_dist=0;ies_right_dist=0;junction_seq=aagcccctacacttgTAatagaaaaccaagag;read_names=J00121:27:H3GGKBBXX:5:2124:13941:8031;sequence=TAAACTTTTGTTAAATTTCACTAATATCGACTTTTGCATTTTGACTA;start=368238;subtype=PARTIAL_INTERNAL;support_ref=4;support_variant=1;type=ALTERNATIVE;
scaffold51_20_with_IES	MILORD	internal_eliminated_sequence	369765	372621	.	.	.	ID=MILORD.20.369765.372621;Name=MILORD.20.369765.372621;bounded_by_ta=TRUE;common_boundary=None;end=372621;ies_id=IESPGM.PTET51.1.20.349531;ies_left_dist=361;ies_min_dist=361;ies_right_dist=-2467;junction_seq=ttaacaaattgttacTAatatatatatataaa;read_names=J00121:27:H3GGKBBXX:5:1211:21582:26723;sequence=TAAATTAAATATTATTAAATTTATTGCTCAACTTCTATTTAAATAACAAGAATGTCCTCAGCTCTCAAAAAACCAACTAATCTCAAACCAATCAACAAAATGACTAGATCTTTTAATAATATATCTATTCTTAAATAGGATTCCTCCAAAATTATTAAAACTCAAACTCTAAAGAATGATTACTATGTCCAACTCTCTTCTCGTCGAGAAACCTAAAGTCTTAACTTTATAAATTCAGTCAAAAAGATTAAGATCATTTAACAAAGTGATATTTCTATTGAAAATTAATCCAAGCCCAACTTACTTAGAGGGACAAAATCAAGAAACTCATATCAAAAATGACCATTCATCTGTAAATAATTACAGTAACATTATATATTAATACTGCTATAAAGTCTTTATTAAATAAAATCATCATTCAAGAAATGAAAAATTAAATAGTTTATATTTATTATATACACTTGAACCTTTCTTTAATATTGAATACTTTCTATGATTTTATCTTAATCCTAATATTATTATTAGTAATTAAAAAATAAAATAATATTAATTTAAATGTACAAATAATCTAATTAGTTAAATTAGGCTAATATATCTTAAACTACATCAGTTCAGTAGAGAACATAATCAAATACAAAAAGTTTCTGTCATATATTTCTCATTAAATTTTAATTATCAAATACTACTTATAATATAATGTATATTCCATTAATCAAAGTCAAACATAGTTCCAGTAATAAAATTACTAAATATTGAAGTATTTATCACATTTTAAAAAGAAGAGCCACAATACCTTATATTTTTAATTTAATCTCTTCTCTGAATATTAAAGTATCAAAATAATTAGAATCTATTTAAATCTCATTTCCTTAAGTTCATTTTCTAATATAACTGTTTTAACTATATGATCTTTGCATGTATCTCTAATTACATCTGCAGTAATTGAACATAAATTCATTAAGGTAAACTGCTATTAAGATATTGTATTTATGTTATTGTATAACTTTAAATTAATAAGGTAATTTAATAGCATTATATTAATAATATAGTAAGTAAATAGCTTCAATTATGCTACTTGACTTTATGAAGTTTATATTTTTTAAAACACCCTAATAAGTCAACCAGATATATTTAAATATTTACAGTTAGTTTAGTTAATAAATAAGATAAAAAGCTTTATATTGTTTAATTATAATAGAGTTAAATAATTTATTTCTTTAAAATCTTATTATTTCATATCAACTAATGAGGAAGTTTTATTTGAAATTGAAGAACTAATTCGTTTAATTTCATTTATTAATAGATTAAATAAAACTAATCAGTCTTAAAATAAATATGCAATTCTTAATCTCATATTAATTTTTGATCTATTCAAATAAAATAAAAATAATGATAATATAGAAAGGGTTTAAATAAAATCAGGTGTGGATATTGAGCTGGTTTCCTGTGTATCTAAACTTACTACTTGTATAAAAAAAATAGTTTACATTTTTGATTAGGCTAATTAAAAATTTTAGTTCTATCAGGACAATATATTTAATATATTATATTCTATAATGTTGAACCTAAAATAAGTATGGTTATCTAAATGATTACCTATAGCATTTTGGTTAGAATCCAAAATTTAAAAGAAGGAATTAAATATATATTTTGATTTTGCTTTTTAAATTACTTTTTTTAAATGCTTAATTTAGACAGGAAAGCAGATCTATTAAGATGATATATTTAATTAATTTAAGAATTTTGTAGATGTCAAGATAATTAAGATTGTAAAATATTTTGATGTTTCTAGAGCTTTGTATTAAATAGACTAATTCTGTTATATGAAAAATATAATAATATCTATCTAAATTAACATGACACTTTAATAGAACTACTAAACTGACATTTCTTTAAAGTCTTATAAACGAATTTCATTGAATAAAGAGAATATAATTCTAACAATAATAAAGAAAATCTGTAGATTCTCTATCTCAAGTGGATAAGATTTCTAACAATATTTTTCTATTGTTATTGTTCATAGTCATTCGTGATTATTTCATTAAATTAATCTTTTTTATTATGATATTATCAAAGGAGATAAAATAAAGCATCTTTTTTAATTCAGTATAATTCTAAATAATTATCCACAATTAAATATCTTCTAATTATTAAGATACTTTTTATGGTTTTAATAGATTTAAAACTATTCCTAATTTAAATTAATATCTCTATCATAAAACAATTATAAGAGGAATAAATTTTCTAGGATCTAAAACCTTTAAAGATAATACTATAGGGCTAATCATAGAAAATGCATTAAGTTTGAATGAATCAGAGAGAGAATGTTCTCAAATTCAAATAGATAATTAATAATGTGATGAAAGTTTAAGTGTAAACATTAATAAAGGATGCCTTAAGTTCGAAGGATGGAATCTATTTATTTTCTAATTAATGGAAATGAAGGTTAATACATATTTATTTCAAAGAATCGCTTTTTAAACAATAAAATCTAGCGAAACTTGAATGCTACTTAAAATTCTCTTATTATTCTGTAAGATACATATTTTAAGGCATTCTTTATTTCATATTAAATTTCCTGGATGATGGAAATTATTTAGTATATAATTGAAAAAAAAATTTGATTATTAATCTATATGTATATAATTATATTTCTATTTAAATTAGAGATTATAATGGAAATAATTTAAAAATTGAAATCAATTTTATTCTTAAAAAGAAGGATAAGATTTATATCAAATATAATAATTATACTTAACAAATTAAATTATGAAAATGTGACTATTTTATGAGAATTGATAAAGTGGATACTATAATGTTTAGATGTAATAAATTTATATTTTAATAGACTCTACTT;start=369765;subtype=EXTERNAL;support_ref=90;support_variant=1;type=ALTERNATIVE;
scaffold51_20_with_IES	MILORD	internal_eliminated_sequence	370126	370268	.	.	.	ID=MILORD.20.370126.370268;Name=MILORD.20.370126.370268;bounded_by_ta=TRUE;common_boundary=LEFT;end=370268;ies_id=IESPGM.PTET51.1.20.349531;ies_left_dist=0;ies_min_dist=0;ies_right_dist=-114;junction_seq=tcatctgtaaataatTAatcctaatattatta;read_names=J00121:27:H3GGKBBXX:5:1115:24982:46610;sequence=TACAGTAACATTATATATTAATACTGCTATAAAGTCTTTATTAAATAAAATCATCATTCAAGAAATGAAAAATTAAATAGTTTATATTTATTATATACACTTGAACCTTTCTTTAATATTGAATACTTTCTATGATTTTATCT;start=370126;subtype=PARTIAL_EXTERNAL;support_ref=5;support_variant=1;type=ALTERNATIVE;
scaffold51_20_with_IES	MILORD	internal_eliminated_sequence	370126	370154	.	.	.	ID=MILORD.20.370126.370154;Name=MILORD.20.370126.370154;bounded_by_ta=TRUE;common_boundary=Both;end=370154;ies_id=IESPGM.PTET51.1.20.349531;ies_left_dist=0;ies_min_dist=0;ies_right_dist=0;junction_seq=tcatctgtaaataatTAaagtctttattaaat;read_names=J00121:27:H3GGKBBXX:5:2209:18903:37660,J00121:27:H3GGKBBXX:5:2210:19928:27092,J00121:27:H3GGKBBXX:5:1127:7507:26318,J00121:27:H3GGKBBXX:5:2220:26301:16049,J00121:27:H3GGKBBXX:5:1116:22810:17315,J00121:27:H3GGKBBXX:5:2216:8359:22415,J00121:27:H3GGKBBXX:5:1114:12824:4268;sequence=TACAGTAACATTATATATTAATACTGCTA;start=370126;subtype=IES;support_ref=10;support_variant=7;type=IES;
scaffold51_20_with_IES	MILORD	internal_eliminated_sequence	370221	370311	.	.	.	ID=MILORD.20.370221.370311;Name=MILORD.20.370221.370311;bounded_by_ta=TRUE;common_boundary=LEFT;end=370311;ies_id=IESPGM.PTET51.1.20.349597;ies_left_dist=0;ies_min_dist=0;ies_right_dist=11;junction_seq=tttatatttattataTAatttaaatgtacaaa;read_names=J00121:27:H3GGKBBXX:5:2122:20060:33123;sequence=TACACTTGAACCTTTCTTTAATATTGAATACTTTCTATGATTTTATCTTAATCCTAATATTATTATTAGTAATTAAAAAATAAAATAATAT;start=370221;subtype=PARTIAL_INTERNAL;support_ref=5;support_variant=1;type=ALTERNATIVE;
scaffold51_20_with_IES	MILORD	internal_eliminated_sequence	370221	370328	.	.	.	ID=MILORD.20.370221.370328;Name=MILORD.20.370221.370328;bounded_by_ta=TRUE;common_boundary=LEFT;end=370328;ies_id=IESPGM.PTET51.1.20.349597;ies_left_dist=0;ies_min_dist=0;ies_right_dist=-6;junction_seq=tttatatttattataTAatctaattagttaaa;read_names=J00121:27:H3GGKBBXX:5:2216:22150:2000;sequence=TACACTTGAACCTTTCTTTAATATTGAATACTTTCTATGATTTTATCTTAATCCTAATATTATTATTAGTAATTAAAAAATAAAATAATATTAATTTAAATGTACAAA;start=370221;subtype=PARTIAL_EXTERNAL;support_ref=5;support_variant=1;type=ALTERNATIVE;
scaffold51_20_with_IES	MILORD	internal_eliminated_sequence	370221	370322	.	.	.	ID=MILORD.20.370221.370322;Name=MILORD.20.370221.370322;bounded_by_ta=TRUE;common_boundary=Both;end=370322;ies_id=IESPGM.PTET51.1.20.349597;ies_left_dist=0;ies_min_dist=0;ies_right_dist=0;junction_seq=tttatatttattataTAcaaataatctaatta;read_names=J00121:27:H3GGKBBXX:5:1114:5457:17104,J00121:27:H3GGKBBXX:5:1226:3285:10247,J00121:27:H3GGKBBXX:5:2224:2270:2158,J00121:27:H3GGKBBXX:5:1217:28290:31453,J00121:27:H3GGKBBXX:5:1226:1651:7240,J00121:27:H3GGKBBXX:5:1128:7202:14713;sequence=TACACTTGAACCTTTCTTTAATATTGAATACTTTCTATGATTTTATCTTAATCCTAATATTATTATTAGTAATTAAAAAATAAAATAATATTAATTTAAATG;start=370221;subtype=IES;support_ref=10;support_variant=6;type=IES;
scaffold51_20_with_IES	MILORD	internal_eliminated_sequence	370221	370308	.	.	.	ID=MILORD.20.370221.370308;Name=MILORD.20.370221.370308;bounded_by_ta=TRUE;common_boundary=LEFT;end=370308;ies_id=IESPGM.PTET51.1.20.349597;ies_left_dist=0;ies_min_dist=0;ies_right_dist=14;junction_seq=tttatatttattataTAttaatttaaatgtac;read_names=J00121:27:H3GGKBBXX:5:2215:14773:20867;sequence=TACACTTGAACCTTTCTTTAATATTGAATACTTTCTATGATTTTATCTTAATCCTAATATTATTATTAGTAATTAAAAAATAAAATAA;start=370221;subtype=PARTIAL_INTERNAL;support_ref=5;support_variant=1;type=ALTERNATIVE;
scaffold51_20_with_IES	MILORD	internal_eliminated_sequence	370905	373502	.	.	.	ID=MILORD.20.370905.373502;Name=MILORD.20.370905.373502;bounded_by_ta=TRUE;common_boundary=None;end=373502;ies_id=IESPGM.PTET51.1.20.349597;ies_left_dist=-684;ies_min_dist=684;ies_right_dist=-3180;junction_seq=atatatttaaatattTAgtatctattagacca;read_names=J00121:27:H3GGKBBXX:5:1210:1499:39576,J00121:27:H3GGKBBXX:5:1225:28107:21746;sequence=TACAGTTAGTTTAGTTAATAAATAAGATAAAAAGCTTTATATTGTTTAATTATAATAGAGTTAAATAATTTATTTCTTTAAAATCTTATTATTTCATATCAACTAATGAGGAAGTTTTATTTGAAATTGAAGAACTAATTCGTTTAATTTCATTTATTAATAGATTAAATAAAACTAATCAGTCTTAAAATAAATATGCAATTCTTAATCTCATATTAATTTTTGATCTATTCAAATAAAATAAAAATAATGATAATATAGAAAGGGTTTAAATAAAATCAGGTGTGGATATTGAGCTGGTTTCCTGTGTATCTAAACTTACTACTTGTATAAAAAAAATAGTTTACATTTTTGATTAGGCTAATTAAAAATTTTAGTTCTATCAGGACAATATATTTAATATATTATATTCTATAATGTTGAACCTAAAATAAGTATGGTTATCTAAATGATTACCTATAGCATTTTGGTTAGAATCCAAAATTTAAAAGAAGGAATTAAATATATATTTTGATTTTGCTTTTTAAATTACTTTTTTTAAATGCTTAATTTAGACAGGAAAGCAGATCTATTAAGATGATATATTTAATTAATTTAAGAATTTTGTAGATGTCAAGATAATTAAGATTGTAAAATATTTTGATGTTTCTAGAGCTTTGTATTAAATAGACTAATTCTGTTATATGAAAAATATAATAATATCTATCTAAATTAACATGACACTTTAATAGAACTACTAAACTGACATTTCTTTAAAGTCTTATAAACGAATTTCATTGAATAAAGAGAATATAATTCTAACAATAATAAAGAAAATCTGTAGATTCTCTATCTCAAGTGGATAAGATTTCTAACAATATTTTTCTATTGTTATTGTTCATAGTCATTCGTGATTATTTCATTAAATTAATCTTTTTTATTATGATATTATCAAAGGAGATAAAATAAAGCATCTTTTTTAATTCAGTATAATTCTAAATAATTATCCACAATTAAATATCTTCTAATTATTAAGATACTTTTTATGGTTTTAATAGATTTAAAACTATTCCTAATTTAAATTAATATCTCTATCATAAAACAATTATAAGAGGAATAAATTTTCTAGGATCTAAAACCTTTAAAGATAATACTATAGGGCTAATCATAGAAAATGCATTAAGTTTGAATGAATCAGAGAGAGAATGTTCTCAAATTCAAATAGATAATTAATAATGTGATGAAAGTTTAAGTGTAAACATTAATAAAGGATGCCTTAAGTTCGAAGGATGGAATCTATTTATTTTCTAATTAATGGAAATGAAGGTTAATACATATTTATTTCAAAGAATCGCTTTTTAAACAATAAAATCTAGCGAAACTTGAATGCTACTTAAAATTCTCTTATTATTCTGTAAGATACATATTTTAAGGCATTCTTTATTTCATATTAAATTTCCTGGATGATGGAAATTATTTAGTATATAATTGAAAAAAAAATTTGATTATTAATCTATATGTATATAATTATATTTCTATTTAAATTAGAGATTATAATGGAAATAATTTAAAAATTGAAATCAATTTTATTCTTAAAAAGAAGGATAAGATTTATATCAAATATAATAATTATACTTAACAAATTAAATTATGAAAATGTGACTATTTTATGAGAATTGATAAAGTGGATACTATAATGTTTAGATGTAATAAATTTATATTTTAATAGACTCTACTTTAATATATATATATAAAATAGAAATACTCATCAACTAATATCTATTGAAATGATAATAATGGTGGATTAGTAATAAACTATATTTAATATTATAAATTCTAATTATTCTATTTTATTTAGTTTGTTGTTATAAAATTTGAGCAAAGATATTGCAATTATATCTAAAAATGAGTCTTTTGTGCTAAAATTTGCTAATTGAATTGAAACTAGTCCAACCTATATTATTATTACCAAACATTCTCATTTATATGAAATTAAATGATTTCTCATTTGATCTCCATAAATTTAAGTTCGATAATTTTTTCAATTTTTTTGAGCCTTCTTATTATAAGTGCTAGAAGATTAAGTCCTTCTAGATTCTTCAACAATATAAGATTTTTACATAAGTCATAGAACAAAATTTTAGCGAAATTTTGTGTAAGTATATTGTGCGCTTGTTTGATTATGCAAAATTCTGAGAATAGGCTGATAGATGATAAGCTTGATATTGCAAATAGCTTAGCTTGATAATATGAGTGTTTTTAATGTCTAAATTCGATAGATCTAAAAATCCTTGCGCTGCAGATTATACCTCCAAAATACTAATTAGTCATGCTATCTTAAGACTTTAGAATGCAAAGACAAATAGGTGATAATTATTTTAAGGAAATGAGAAATATGATTTAGAAGAGACCTGCAGATTAGATTTTTATAAAATAAAAAAAAAATTAAAACTTTAGAATCCCAAATTGCATAAATATTGGTAATTTATTTTATAAATCATAAGAAGGAAATTATGGAATTAAAAATCATTCCATAATTTTAATTGTGGGTATTTAAGAAGATTTTCTTTATAAATAAATTTTAATCATTTAAAATGTAAACTCCACAAATTCCAGCTG;start=370905;subtype=MAC;support_ref=92;support_variant=2;type=CRYPTIC;
scaffold51_20_with_IES	MILORD	internal_eliminated_sequence	371776	371829	.	.	.	ID=MILORD.20.371776.371829;Name=MILORD.20.371776.371829;bounded_by_ta=TRUE;common_boundary=None;end=371829;ies_id=IESPGM.PTET51.1.20.349597;ies_left_dist=-1555;ies_min_dist=1507;ies_right_dist=-1507;junction_seq=atatttttctattgtTAttatcaaaggagata;read_names=J00121:27:H3GGKBBXX:5:2215:24261:9174;sequence=TATTGTTCATAGTCATTCGTGATTATTTCATTAAATTAATCTTTTTTATTATGA;start=371776;subtype=MAC;support_ref=93;support_variant=1;type=CRYPTIC;
scaffold51_20_with_IES	MILORD	internal_eliminated_sequence	371830	378298	.	.	.	ID=MILORD.20.371830.378298;Name=MILORD.20.371830.378298;bounded_by_ta=TRUE;common_boundary=None;end=378298;ies_id=IESPGM.PTET51.1.20.356092;ies_left_dist=5152;ies_min_dist=1201;ies_right_dist=-1201;junction_seq=tcttttttattatgaTAttgtaaaatatttaa;read_names=J00121:27:H3GGKBBXX:5:2215:27702:13271;sequence=TATTATCAAAGGAGATAAAATAAAGCATCTTTTTTAATTCAGTATAATTCTAAATAATTATCCACAATTAAATATCTTCTAATTATTAAGATACTTTTTATGGTTTTAATAGATTTAAAACTATTCCTAATTTAAATTAATATCTCTATCATAAAACAATTATAAGAGGAATAAATTTTCTAGGATCTAAAACCTTTAAAGATAATACTATAGGGCTAATCATAGAAAATGCATTAAGTTTGAATGAATCAGAGAGAGAATGTTCTCAAATTCAAATAGATAATTAATAATGTGATGAAAGTTTAAGTGTAAACATTAATAAAGGATGCCTTAAGTTCGAAGGATGGAATCTATTTATTTTCTAATTAATGGAAATGAAGGTTAATACATATTTATTTCAAAGAATCGCTTTTTAAACAATAAAATCTAGCGAAACTTGAATGCTACTTAAAATTCTCTTATTATTCTGTAAGATACATATTTTAAGGCATTCTTTATTTCATATTAAATTTCCTGGATGATGGAAATTATTTAGTATATAATTGAAAAAAAAATTTGATTATTAATCTATATGTATATAATTATATTTCTATTTAAATTAGAGATTATAATGGAAATAATTTAAAAATTGAAATCAATTTTATTCTTAAAAAGAAGGATAAGATTTATATCAAATATAATAATTATACTTAACAAATTAAATTATGAAAATGTGACTATTTTATGAGAATTGATAAAGTGGATACTATAATGTTTAGATGTAATAAATTTATATTTTAATAGACTCTACTTTAATATATATATATAAAATAGAAATACTCATCAACTAATATCTATTGAAATGATAATAATGGTGGATTAGTAATAAACTATATTTAATATTATAAATTCTAATTATTCTATTTTATTTAGTTTGTTGTTATAAAATTTGAGCAAAGATATTGCAATTATATCTAAAAATGAGTCTTTTGTGCTAAAATTTGCTAATTGAATTGAAACTAGTCCAACCTATATTATTATTACCAAACATTCTCATTTATATGAAATTAAATGATTTCTCATTTGATCTCCATAAATTTAAGTTCGATAATTTTTTCAATTTTTTTGAGCCTTCTTATTATAAGTGCTAGAAGATTAAGTCCTTCTAGATTCTTCAACAATATAAGATTTTTACATAAGTCATAGAACAAAATTTTAGCGAAATTTTGTGTAAGTATATTGTGCGCTTGTTTGATTATGCAAAATTCTGAGAATAGGCTGATAGATGATAAGCTTGATATTGCAAATAGCTTAGCTTGATAATATGAGTGTTTTTAATGTCTAAATTCGATAGATCTAAAAATCCTTGCGCTGCAGATTATACCTCCAAAATACTAATTAGTCATGCTATCTTAAGACTTTAGAATGCAAAGACAAATAGGTGATAATTATTTTAAGGAAATGAGAAATATGATTTAGAAGAGACCTGCAGATTAGATTTTTATAAAATAAAAAAAAAATTAAAACTTTAGAATCCCAAATTGCATAAATATTGGTAATTTATTTTATAAATCATAAGAAGGAAATTATGGAATTAAAAATCATTCCATAATTTTAATTGTGGGTATTTAAGAAGATTTTCTTTATAAATAAATTTTAATCATTTAAAATGTAAACTCCACAAATTCCAGCTGTAGTATCTATTAGACCATTCACAGTCCCAAGCAGATTCTTGGCAACAGCCACAAACAAATCAAGAGCTCTTGGAGAAGATTTTGATGTCAGAATTGCTAACTAAGCTTCTGAAAGCTCTTATTTCTTATTAGAACACGTCAATGGTGCAGTATATAGAATCAAGCCAGCTACACATCCAGATCACTTTGTTTTCTGTTCAAATGATAACCACAGAAAATTCGGAAATGATTTCGATGTCAGAACACACCACTTTGCAGAACCCAGAAACAATTGGATCATCGAAAATGTTGGATGGAGTACATTCACAATCAGATCTGAAACAAATCCAAATTTCTATCTTTTCGCTGCTGATGATGGATCAAATGCCCATCAAGGTGAATTAGATGTCAGAACTCATGCTCACCATGAGGAAAGAAATCTTTGGTTCATTGTCACAATTCCAAACATTGTCCACCCATATCCACTTTTATAACAACCACCTGTTGTTTCATTGAGACCCGTTCTCTTACCTCAACACTACCTCACATTTGCAGAAACACATCAATAATTCCAATCTGATTTTGCAGTCAAAGCCAGAGGAGCAAAGACAGACAAGACCTAATTCTTCTTGGATAGAGTCTAAGGAAATGTATTCACAATCAGATCAGCTGCCAGTCCACTCTACTACTTGTTCTGTGCTAATGGTTAAGCCTATAACTAATGGGGAGACTTCGATGCCAGATTCCACACACACAAAGAACCAAGAAACAATTGGATCATTGAACCCGCAGGCCCAGGATATTGGACCATTAAATCAGCTACAAATCCCAATCACTTCTTGTTTGGACTTCAAGATGAAGGAAATGGCCACGAATTCAGTGTTAGAACACATCCATTTGTCGAGGATAGAAACAAGTGGGCAATCGATGGATTCAATGGATGAGTATTACATATAAGATATTAAATATCAATCATGTCTATTCAAATTTACTTATTGTTCTTCATTATAAGACCTATTTCTGAATTTATTCTGAAATATCTTATTTTGTTCAGGTATTAATCAAATCAAAAATCTTTTTTTCCTTCCCTTCCTCTTTAATTCATACAATATACAGTACAAATATATATCTCTAAGTTAACAGCTGCTTTATTCCTCAATTATGAAGTCTTTTTAGCTAATTTGAAGATTAATTAATATTGATCTGTTCCTTCCTCTAAATAAATTTCTAGTCATTGTTTCTTCATCACAGTTCCTCATATCACTCATTCATAACATTTATTGTATAATCTATTATTGTATTATAAGATTTGAATGAATTGGAATTAGCATAACTTTATTAATCAAAATAAATAAAAATTATCTATGGAACTTGGTTCTGCTCCTTTACTTGTTTCTTTTTGACCTGTAGCTGCATCAACTAGATATCTTGCAGTTTGCACTGATAAATCTAAAGCTCTTAATGAGGATATTGATGTTGGATGCGTTTAAGAAAAATAAATTGACACATATTTCATTATTGAATAAGTCAAGAGAATGTTTGTTTATGCCATTAAATCATCCGCTAAACCTAATCAATATTTATTTTGCTCTAATGACAATACAAGAAAATTTAAGGATGATTTCGATGTTAGAACACATTCATTTAAAGAAACAAGAAATAATTGGATTATTCAATGTCATGGCTGGAGTGTATTCACCATCAGATCAGAGACTAATCCAGATCAATTTTTATTTGTGGCTACAGATAAGTCAAATAACCATGATAAGGATTTTGATGTACGCACCTAAAATAAGGAAAATCAAAATAATCATTGGTATATTGTCACTAACCCAAACTTTTCCACTCCCTATCCTTTAAAACATGATCTAATTATTGTCACATTCAATCCTGCACATTTACAATAAAACTTTCTAACTATTGGAGACTCTCATAAATCATTCTCTGACGATTTTAGTGTCAATGTTAAATAGAATCGTGATTAACATTCTAAATTTATACTCGATAGAGTGACTGGAGATGCCTTTGCTATCAGATCATTCTTTTCCCCTCGTTTTACTTAGTTATTGATAATAAAAAAGAATTAAATCAATTTCATGATTACGATGTCAGATTTCATCCTATTAAAGAACTCAGAAATATCTGGCTAATTCAATAAGTAGAATTCAATTTTTGGACCATTCAATCATTAACTAACCCTAATTAATATTTATTCGCAGTCTAAGATGAACCTCAAAATGATTAAAGCTTTCCAATTAGAACTCGCCCATTCCTAGAAGATAGAAATAAATGGGTAATTGATGGATTATTATAATAATGAATATTTGCAATAAGATACAATCTTATTGATTTGATGGTTTTCTCCCTTTTTGTCTTTTTTAGAAATCTTACCATCAAATAATAGGAACCTTCTAAATCAAAGACCAATATTATTCCAAATTTATTTTATTTATTATAAATCAAACTTCTATTCTAATATAAATTATATAAAATAATAATTACAGTAGACTTTTTAATTAAGTAATTCATAAAATGATAAAATTAATTTTCCAGAAAAACCAATATGCAATTTATCAAAATATTAAGTTATTATATAAAAATTTTAAAAAGAAAATAAGAAAATGAATCAATTATGATAAATTACTATTTTCTGATTTTAAGTGTATGTATAAATTATACTTAAATGGAAGCAAATAAATACTTGATTAATTACAGAGGTTTATTAGAAATCAATAATATTATTATTTATATTCCATAATTGTTCGTATTTCATAAACAGCCTTTGATTATAAGAAAAATGTTGAATTTATGACATATAATATGACGTAATTGTAAAACATGTTTAAATTAATTGCGCAATTAAATTATTTTGTTGTTAATTGCCCCATTTATAATGGGATACTTATATCATCAAATCCCTTTGTTGAGTCAAAATGATTTATTATCAATCATTTAAAATTCTGTTATATTTTTTAGCAAATCAAGCATCAAAAATTTCATTCATTAATAAATTTATTATTCATGTCTTTACATTAATTTATCACTAGCAACAATAAAGGTTTGCAAAAATAGTTAGAGTTTAAAAATTTTATTGTGAAAAATTAGACAATAAGTATTAGAAGACCGAAAAAATTTTTAAATCGACACAGTAGATAAATTACATTCGGATCAACAAACGACAGAGAAATTCATTAGTCAAAGTTGCCAAGTCTCCCTTAATACGATGTAAATTATCAACAAGTTGACAAACACTAAAGAACGGTCTCTATTAAGGCAGATCGAGAGTCTGTTATACAATTCACTTAAGAAAACACCAATACTTCCCCTATTAAATAGGAAACATGGGTTAGACAGAGAAAAGGAAGTCTTAATTTAAACGAAGTAAAAGTAAAAATGCCCAAGATGAATTTATAAATGCCCTTAAATTATTTTGATTTTGAAATTTAATAGCCTTTGAGTTTAAAATAGGTGTATCATTTATTTGATATATTAAAGTAAATTAGAGATGAGAAATGTAAAGCTTTATGATTTTATCAATGGGAAAATCCATAATCTAAAATTTACTCTAAATTTAATGATTCTCAATAAAAATCAAAAATTATCTACTCTCCAACTGTATTATAAATATTTTAGAGAAAAACACTAAATAAAAACAACAAGGGAAGTATGAATTTAGAGACTCGAAAGTGTTTATGATTTAATTTAAATTTGTTTTGGAAATTATTCGAACATCAAAAATGTTATAATTTAATTCTGATTCCAAATAATTTTTGGTTTTATTATTATATATTTTTTTGATCATTAATATTTTAATAATTAAAATTTAGATCCTGCTTTATAAAAATATATTAATAATAGAAATAGGATATATCAAATAACTTACCATTATTTCTAAAACAATATATAATATTAGATATTAATTGAATAAAATTCTAATAAATCTAATAAATTTATTATAAATGTCTTTAAAAGTTTAAATGGATGAAGATCTTAATGTTTGCAATGCTGTCCTTTCATCGATAGGAGCACCAAGTAGGTATTGAATATTTCCTATTAAATTTAAAATAAATAAAATCTTTTTATATAAAATATATTTATAATTAATGGGAATTTCAAGAGACAGTCGACATAAGAGAAGACTTACAGGAGGTCGTATGCCAATTCATAAAAAGAAGAGAGCATTTGAGAAAGGAAGATAAGCTGCAATGACAAAATTGATTTCTGGAGAAAAAAGAGTCAGAAGAATTAGAGTTAGAGGAGGAAATTTCAAATTTAGAGCTCTTCGTCTATCTGAAGGCAATTTCTCTTGGGCCAGTCAAGGCGTTGCAAAAAAAGCAAAAATAGTTGAGGTTGTTTATCATCCTTCTAATAATGAATTGGTGAGAACAAAAACTTTAACAAGAGGAGTTATTGTGTAAGTAGATGCTACTCCATTCAAATAATGGTATGCTAAAAAATACAATGTTGAATTGGGACCAAAAAAGAAAGATAAAAAAGTAAATATTACATTGAAATCCTAGGATGCACCAGCAGATTAAACTAAAAAATCAAATTCTCTATAAAAAAAACTTGCATAAAGAGCAAAAGATAACGTGATTGATTAATTGGTTCAAGAGTAGTTCTCTAATCAAAGATTGTTGGTTAGAATAACCTCAAGACCTGGATAGTCAGGAAGAGCTGATGGCTATATTCTAGAAGGAAAGGAATTAGAATTCTACGTTAAAAAAGTTGAATAAAAGAAAAAATGATATCATTAGTACATTAATGTTGCACAGAATAATTTATATATATTAATTCATTGCTGTTTCATTTCGGTA;start=371830;subtype=EXTERNAL;support_ref=96;support_variant=1;type=ALTERNATIVE;
scaffold51_20_with_IES	MILORD	internal_eliminated_sequence	375977	376144	.	.	.	ID=MILORD.20.375977.376144;Name=MILORD.20.375977.376144;bounded_by_ta=TRUE;common_boundary=RIGHT;end=376144;ies_id=IESPGM.PTET51.1.20.355255;ies_left_dist=4;ies_min_dist=0;ies_right_dist=0;junction_seq=aattatataaaataaTAtgtataaattatact;read_names=J00121:27:H3GGKBBXX:5:2206:27894:21236;sequence=TAATTACAGTAGACTTTTTAATTAAGTAATTCATAAAATGATAAAATTAATTTTCCAGAAAAACCAATATGCAATTTATCAAAATATTAAGTTATTATATAAAAATTTTAAAAAGAAAATAAGAAAATGAATCAATTATGATAAATTACTATTTTCTGATTTTAAGTG;start=375977;subtype=PARTIAL_EXTERNAL;support_ref=6;support_variant=1;type=ALTERNATIVE;
scaffold51_20_with_IES	MILORD	internal_eliminated_sequence	375981	376150	.	.	.	ID=MILORD.20.375981.376150;Name=MILORD.20.375981.376150;bounded_by_ta=TRUE;common_boundary=LEFT;end=376150;ies_id=IESPGM.PTET51.1.20.355255;ies_left_dist=0;ies_min_dist=0;ies_right_dist=-6;junction_seq=atataaaataataatTAaattatacttaaatg;read_names=J00121:27:H3GGKBBXX:5:1114:11677:45256;sequence=TACAGTAGACTTTTTAATTAAGTAATTCATAAAATGATAAAATTAATTTTCCAGAAAAACCAATATGCAATTTATCAAAATATTAAGTTATTATATAAAAATTTTAAAAAGAAAATAAGAAAATGAATCAATTATGATAAATTACTATTTTCTGATTTTAAGTGTATGTA;start=375981;subtype=PARTIAL_EXTERNAL;support_ref=1;support_variant=1;type=ALTERNATIVE;
scaffold51_20_with_IES	MILORD	internal_eliminated_sequence	375981	376144	.	.	.	ID=MILORD.20.375981.376144;Name=MILORD.20.375981.376144;bounded_by_ta=TRUE;common_boundary=Both;end=376144;ies_id=IESPGM.PTET51.1.20.355255;ies_left_dist=0;ies_min_dist=0;ies_right_dist=0;junction_seq=atataaaataataatTAtgtataaattatact;read_names=J00121:27:H3GGKBBXX:5:1115:7060:30609,J00121:27:H3GGKBBXX:5:1224:8227:11601,J00121:27:H3GGKBBXX:5:1121:10581:46065,J00121:27:H3GGKBBXX:5:2108:8237:6730,J00121:27:H3GGKBBXX:5:2105:30188:15328,J00121:27:H3GGKBBXX:5:1219:13535:36024,J00121:27:H3GGKBBXX:5:1123:8734:22467,J00121:27:H3GGKBBXX:5:2122:13961:31910,J00121:27:H3GGKBBXX:5:2101:7090:18107,J00121:27:H3GGKBBXX:5:2220:24850:34881,J00121:27:H3GGKBBXX:5:1221:9343:20885,J00121:27:H3GGKBBXX:5:1225:19258:13552,J00121:27:H3GGKBBXX:5:2104:18203:22415,J00121:27:H3GGKBBXX:5:1223:5315:28815,J00121:27:H3GGKBBXX:5:1126:8532:34002,J00121:27:H3GGKBBXX:5:2121:17624:9948,J00121:27:H3GGKBBXX:5:1108:9861:35040,J00121:27:H3GGKBBXX:5:2113:15869:32015,J00121:27:H3GGKBBXX:5:1205:22394:40262,J00121:27:H3GGKBBXX:5:1225:26068:29958,J00121:27:H3GGKBBXX:5:1222:9658:13130,J00121:27:H3GGKBBXX:5:1112:4462:25193,J00121:27:H3GGKBBXX:5:1225:30553:22362,J00121:27:H3GGKBBXX:5:1108:12428:30274,J00121:27:H3GGKBBXX:5:2201:28767:38398,J00121:27:H3GGKBBXX:5:2204:29224:36868,J00121:27:H3GGKBBXX:5:2205:29701:8646,J00121:27:H3GGKBBXX:5:1217:29630:32121,J00121:27:H3GGKBBXX:5:2213:10368:39330,J00121:27:H3GGKBBXX:5:1217:7131:16454,J00121:27:H3GGKBBXX:5:2223:13798:22977,J00121:27:H3GGKBBXX:5:2113:15179:2017,J00121:27:H3GGKBBXX:5:2106:8927:15873,J00121:27:H3GGKBBXX:5:2220:14072:36042,J00121:27:H3GGKBBXX:5:1126:24545:9420,J00121:27:H3GGKBBXX:5:1111:8511:25351,J00121:27:H3GGKBBXX:5:2115:10003:39471,J00121:27:H3GGKBBXX:5:1105:4848:46926,J00121:27:H3GGKBBXX:5:1203:30269:33686,J00121:27:H3GGKBBXX:5:2107:12621:33000,J00121:27:H3GGKBBXX:5:2226:25388:35989,J00121:27:H3GGKBBXX:5:2102:28889:43251,J00121:27:H3GGKBBXX:5:2227:23997:9737,J00121:27:H3GGKBBXX:5:2116:12672:41071,J00121:27:H3GGKBBXX:5:1111:25926:15926,J00121:27:H3GGKBBXX:5:2119:28818:34231,J00121:27:H3GGKBBXX:5:1124:28828:37871,J00121:27:H3GGKBBXX:5:1216:29721:38363,J00121:27:H3GGKBBXX:5:1218:27600:23997,J00121:27:H3GGKBBXX:5:2216:14966:5903,J00121:27:H3GGKBBXX:5:2211:24688:48843,J00121:27:H3GGKBBXX:5:2216:4442:35321,J00121:27:H3GGKBBXX:5:2221:10866:41704,J00121:27:H3GGKBBXX:5:2204:32542:25808,J00121:27:H3GGKBBXX:5:1223:6674:7293,J00121:27:H3GGKBBXX:5:1228:19248:42864,J00121:27:H3GGKBBXX:5:1224:12936:47331,J00121:27:H3GGKBBXX:5:2225:15016:19601,J00121:27:H3GGKBBXX:5:1214:24586:32490,J00121:27:H3GGKBBXX:5:2103:9506:10194,J00121:27:H3GGKBBXX:5:1111:23449:5657,J00121:27:H3GGKBBXX:5:1207:15077:37748,J00121:27:H3GGKBBXX:5:1210:17898:16823,J00121:27:H3GGKBBXX:5:1204:14468:9016,J00121:27:H3GGKBBXX:5:1202:26250:26301;sequence=TACAGTAGACTTTTTAATTAAGTAATTCATAAAATGATAAAATTAATTTTCCAGAAAAACCAATATGCAATTTATCAAAATATTAAGTTATTATATAAAAATTTTAAAAAGAAAATAAGAAAATGAATCAATTATGATAAATTACTATTTTCTGATTTTAAGTG;start=375981;subtype=IES;support_ref=2;support_variant=65;type=IES;
scaffold51_20_with_IES	MILORD	internal_eliminated_sequence	375986	376144	.	.	.	ID=MILORD.20.375986.376144;Name=MILORD.20.375986.376144;bounded_by_ta=TRUE;common_boundary=RIGHT;end=376144;ies_id=IESPGM.PTET51.1.20.355255;ies_left_dist=-5;ies_min_dist=0;ies_right_dist=0;junction_seq=aaataataattacagTAtgtataaattatact;read_names=J00121:27:H3GGKBBXX:5:1204:25621:2000;sequence=TAGACTTTTTAATTAAGTAATTCATAAAATGATAAAATTAATTTTCCAGAAAAACCAATATGCAATTTATCAAAATATTAAGTTATTATATAAAAATTTTAAAAAGAAAATAAGAAAATGAATCAATTATGATAAATTACTATTTTCTGATTTTAAGTG;start=375986;subtype=PARTIAL_INTERNAL;support_ref=1;support_variant=1;type=ALTERNATIVE;
scaffold51_20_with_IES	MILORD	internal_eliminated_sequence	376224	376253	.	.	.	ID=MILORD.20.376224.376253;Name=MILORD.20.376224.376253;bounded_by_ta=TRUE;common_boundary=None;end=376253;ies_id=IESPGM.PTET51.1.20.355255;ies_left_dist=-243;ies_min_dist=109;ies_right_dist=-109;junction_seq=aatcaataatattatTAaacagcctttgatta;read_names=J00121:27:H3GGKBBXX:5:1119:28361:11495;sequence=TATTTATATTCCATAATTGTTCGTATTTCA;start=376224;subtype=MAC;support_ref=69;support_variant=1;type=CRYPTIC;
scaffold51_20_with_IES	MILORD	internal_eliminated_sequence	376972	377097	.	.	.	ID=MILORD.20.376972.377097;Name=MILORD.20.376972.377097;bounded_by_ta=TRUE;common_boundary=RIGHT;end=377097;ies_id=IESPGM.PTET51.1.20.356092;ies_left_dist=10;ies_min_dist=0;ies_right_dist=0;junction_seq=atttatttgatatatTAttataaatattttag;read_names=J00121:27:H3GGKBBXX:5:1108:29082:15909,J00121:27:H3GGKBBXX:5:1210:24180:47788,J00121:27:H3GGKBBXX:5:2112:9607:44588;sequence=TAAAGTAAATTAGAGATGAGAAATGTAAAGCTTTATGATTTTATCAATGGGAAAATCCATAATCTAAAATTTACTCTAAATTTAATGATTCTCAATAAAAATCAAAAATTATCTACTCTCCAACTG;start=376972;subtype=PARTIAL_EXTERNAL;support_ref=18;support_variant=3;type=ALTERNATIVE;
scaffold51_20_with_IES	MILORD	internal_eliminated_sequence	376977	377097	.	.	.	ID=MILORD.20.376977.377097;Name=MILORD.20.376977.377097;bounded_by_ta=TRUE;common_boundary=RIGHT;end=377097;ies_id=IESPGM.PTET51.1.20.356092;ies_left_dist=5;ies_min_dist=0;ies_right_dist=0;junction_seq=tttgatatattaaagTAttataaatattttag;read_names=J00121:27:H3GGKBBXX:5:1125:18243:37361;sequence=TAAATTAGAGATGAGAAATGTAAAGCTTTATGATTTTATCAATGGGAAAATCCATAATCTAAAATTTACTCTAAATTTAATGATTCTCAATAAAAATCAAAAATTATCTACTCTCCAACTG;start=376977;subtype=PARTIAL_EXTERNAL;support_ref=4;support_variant=1;type=ALTERNATIVE;
scaffold51_20_with_IES	MILORD	internal_eliminated_sequence	376982	377097	.	.	.	ID=MILORD.20.376982.377097;Name=MILORD.20.376982.377097;bounded_by_ta=TRUE;common_boundary=Both;end=377097;ies_id=IESPGM.PTET51.1.20.356092;ies_left_dist=0;ies_min_dist=0;ies_right_dist=0;junction_seq=tatattaaagtaaatTAttataaatattttag;read_names=J00121:27:H3GGKBBXX:5:2210:17462:34319,J00121:27:H3GGKBBXX:5:2220:24830:25949,J00121:27:H3GGKBBXX:5:1212:22942:40930,J00121:27:H3GGKBBXX:5:2220:24515:36341,J00121:27:H3GGKBBXX:5:2206:13910:11601,J00121:27:H3GGKBBXX:5:2103:21115:10546,J00121:27:H3GGKBBXX:5:1209:27925:41370,J00121:27:H3GGKBBXX:5:2214:21724:20146,J00121:27:H3GGKBBXX:5:2207:31842:12638,J00121:27:H3GGKBBXX:5:1102:4462:5077,J00121:27:H3GGKBBXX:5:1114:29173:9350,J00121:27:H3GGKBBXX:5:1221:6593:24665,J00121:27:H3GGKBBXX:5:1214:22130:41458,J00121:27:H3GGKBBXX:5:1127:18294:11636,J00121:27:H3GGKBBXX:5:1108:12997:20850,J00121:27:H3GGKBBXX:5:1222:20009:39682,J00121:27:H3GGKBBXX:5:1225:17624:17474,J00121:27:H3GGKBBXX:5:2203:7628:27162,J00121:27:H3GGKBBXX:5:2205:18873:12673,J00121:27:H3GGKBBXX:5:2228:21968:42548,J00121:27:H3GGKBBXX:5:2225:30888:12110,J00121:27:H3GGKBBXX:5:1115:7009:9174,J00121:27:H3GGKBBXX:5:1126:24616:26775,J00121:27:H3GGKBBXX:5:2214:1347:43497,J00121:27:H3GGKBBXX:5:2118:6816:39893;sequence=TAGAGATGAGAAATGTAAAGCTTTATGATTTTATCAATGGGAAAATCCATAATCTAAAATTTACTCTAAATTTAATGATTCTCAATAAAAATCAAAAATTATCTACTCTCCAACTG;start=376982;subtype=IES;support_ref=6;support_variant=25;type=IES;
scaffold51_20_with_IES	MILORD	internal_eliminated_sequence	377203	377229	.	.	.	ID=MILORD.20.377203.377229;Name=MILORD.20.377203.377229;bounded_by_ta=TRUE;common_boundary=None;end=377229;ies_id=IESPGM.PTET51.1.20.356092;ies_left_dist=-221;ies_min_dist=132;ies_right_dist=-132;junction_seq=atttgttttggaaatTAattctgattccaaat;read_names=J00121:27:H3GGKBBXX:5:1125:27204:18810;sequence=TATTCGAACATCAAAAATGTTATAATT;start=377203;subtype=MAC;support_ref=76;support_variant=1;type=CRYPTIC;
scaffold51_20_with_IES	MILORD	internal_eliminated_sequence	382157	382213	.	.	.	ID=MILORD.20.382157.382213;Name=MILORD.20.382157.382213;bounded_by_ta=TRUE;common_boundary=None;end=382213;ies_id=IESPGM.PTET51.1.20.361161;ies_left_dist=10;ies_min_dist=2;ies_right_dist=-2;junction_seq=caaattcttaatgatTAgactcctcatttcca;read_names=J00121:27:H3GGKBBXX:5:1118:29731:30538;sequence=TAAGAATTTATATACTTGATTTTAAGATAATAAATATAGAATGGCTGATCATCAATA;start=382157;subtype=EXTERNAL;support_ref=8;support_variant=1;type=ALTERNATIVE;
scaffold51_20_with_IES	MILORD	internal_eliminated_sequence	382157	382211	.	.	.	ID=MILORD.20.382157.382211;Name=MILORD.20.382157.382211;bounded_by_ta=TRUE;common_boundary=RIGHT;end=382211;ies_id=IESPGM.PTET51.1.20.361161;ies_left_dist=10;ies_min_dist=0;ies_right_dist=0;junction_seq=caaattcttaatgatTAtagactcctcatttc;read_names=J00121:27:H3GGKBBXX:5:1110:5101:16735,J00121:27:H3GGKBBXX:5:1205:16183:27953;sequence=TAAGAATTTATATACTTGATTTTAAGATAATAAATATAGAATGGCTGATCATCAA;start=382157;subtype=PARTIAL_EXTERNAL;support_ref=8;support_variant=2;type=ALTERNATIVE;
scaffold51_20_with_IES	MILORD	internal_eliminated_sequence	382167	382211	.	.	.	ID=MILORD.20.382167.382211;Name=MILORD.20.382167.382211;bounded_by_ta=TRUE;common_boundary=Both;end=382211;ies_id=IESPGM.PTET51.1.20.361161;ies_left_dist=0;ies_min_dist=0;ies_right_dist=0;junction_seq=atgattaagaatttaTAtagactcctcatttc;read_names=J00121:27:H3GGKBBXX:5:1123:28493:20480,J00121:27:H3GGKBBXX:5:1117:2473:30151,J00121:27:H3GGKBBXX:5:2208:19948:40596,J00121:27:H3GGKBBXX:5:1202:16478:27479,J00121:27:H3GGKBBXX:5:2118:17868:12620,J00121:27:H3GGKBBXX:5:1104:26727:29518,J00121:27:H3GGKBBXX:5:2118:6685:18036,J00121:27:H3GGKBBXX:5:1118:20314:10493,J00121:27:H3GGKBBXX:5:1202:17685:26898,J00121:27:H3GGKBBXX:5:2223:4066:2492,J00121:27:H3GGKBBXX:5:2117:11272:20955,J00121:27:H3GGKBBXX:5:1223:11840:9772,J00121:27:H3GGKBBXX:5:1124:5406:41282,J00121:27:H3GGKBBXX:5:2109:8775:32806,J00121:27:H3GGKBBXX:5:2109:17005:18511,J00121:27:H3GGKBBXX:5:1119:5152:31910,J00121:27:H3GGKBBXX:5:2119:29072:43814,J00121:27:H3GGKBBXX:5:1224:15290:45326,J00121:27:H3GGKBBXX:5:1101:19278:41721,J00121:27:H3GGKBBXX:5:1113:5761:34653,J00121:27:H3GGKBBXX:5:2205:15331:49194,J00121:27:H3GGKBBXX:5:1223:21795:37114,J00121:27:H3GGKBBXX:5:1213:30340:12075,J00121:27:H3GGKBBXX:5:1116:28280:4954,J00121:27:H3GGKBBXX:5:2225:6461:31365,J00121:27:H3GGKBBXX:5:1201:11667:22098,J00121:27:H3GGKBBXX:5:2125:25022:4444,J00121:27:H3GGKBBXX:5:2110:26737:1719,J00121:27:H3GGKBBXX:5:1206:20770:41985,J00121:27:H3GGKBBXX:5:1226:28290:39998,J00121:27:H3GGKBBXX:5:2101:10998:47735,J00121:27:H3GGKBBXX:5:2116:31751:13394,J00121:27:H3GGKBBXX:5:1108:7344:3424,J00121:27:H3GGKBBXX:5:1117:19573:1191,J00121:27:H3GGKBBXX:5:2115:20517:33457,J00121:27:H3GGKBBXX:5:1125:24474:45625,J00121:27:H3GGKBBXX:5:1125:19390:15680;sequence=TATACTTGATTTTAAGATAATAAATATAGAATGGCTGATCATCAA;start=382167;subtype=IES;support_ref=6;support_variant=37;type=IES;
scaffold51_20_with_IES	MILORD	internal_eliminated_sequence	382776	382839	.	.	.	ID=MILORD.20.382776.382839;Name=MILORD.20.382776.382839;bounded_by_ta=TRUE;common_boundary=Both;end=382839;ies_id=IESPGM.PTET51.1.20.361725;ies_left_dist=0;ies_min_dist=0;ies_right_dist=0;junction_seq=tttaatgaattaatcTAgaatcatcgaaacaa;read_names=J00121:27:H3GGKBBXX:5:2211:19187:48878,J00121:27:H3GGKBBXX:5:2110:3945:48104,J00121:27:H3GGKBBXX:5:2107:21876:22344,J00121:27:H3GGKBBXX:5:2227:14235:31646,J00121:27:H3GGKBBXX:5:1107:21653:26107,J00121:27:H3GGKBBXX:5:2123:26200:12568,J00121:27:H3GGKBBXX:5:2106:27732:41493,J00121:27:H3GGKBBXX:5:2224:27661:36446,J00121:27:H3GGKBBXX:5:1113:9414:17104,J00121:27:H3GGKBBXX:5:2217:31375:48720,J00121:27:H3GGKBBXX:5:2110:11373:15012,J00121:27:H3GGKBBXX:5:1114:7080:39752,J00121:27:H3GGKBBXX:5:1224:13920:1560,J00121:27:H3GGKBBXX:5:2115:26047:33651,J00121:27:H3GGKBBXX:5:1108:14143:8066,J00121:27:H3GGKBBXX:5:2215:13991:20006,J00121:27:H3GGKBBXX:5:2205:17604:16805,J00121:27:H3GGKBBXX:5:2223:15696:46487,J00121:27:H3GGKBBXX:5:2218:22394:34389,J00121:27:H3GGKBBXX:5:2206:12114:12638,J00121:27:H3GGKBBXX:5:1213:13098:41211,J00121:27:H3GGKBBXX:5:2212:13129:17561,J00121:27:H3GGKBBXX:5:1227:27346:45185,J00121:27:H3GGKBBXX:5:1124:16325:43990,J00121:27:H3GGKBBXX:5:1223:30868:23997,J00121:27:H3GGKBBXX:5:1202:21308:46188,J00121:27:H3GGKBBXX:5:1201:6208:13763,J00121:27:H3GGKBBXX:5:1108:13687:8189,J00121:27:H3GGKBBXX:5:1117:17137:36886,J00121:27:H3GGKBBXX:5:2114:32542:38855,J00121:27:H3GGKBBXX:5:1207:18487:19320,J00121:27:H3GGKBBXX:5:1215:10125:19531,J00121:27:H3GGKBBXX:5:2211:23307:43955,J00121:27:H3GGKBBXX:5:2124:17411:10071,J00121:27:H3GGKBBXX:5:1215:9496:5956,J00121:27:H3GGKBBXX:5:1123:18152:45432,J00121:27:H3GGKBBXX:5:1206:16955:20885,J00121:27:H3GGKBBXX:5:1212:27712:31892,J00121:27:H3GGKBBXX:5:1126:28787:44060,J00121:27:H3GGKBBXX:5:2212:28300:5657,J00121:27:H3GGKBBXX:5:1219:10561:21166,J00121:27:H3GGKBBXX:5:2122:27022:16735,J00121:27:H3GGKBBXX:5:1113:6593:7468,J00121:27:H3GGKBBXX:5:2205:19624:15100,J00121:27:H3GGKBBXX:5:1115:7811:5429,J00121:27:H3GGKBBXX:5:1210:13311:44007,J00121:27:H3GGKBBXX:5:1201:24008:23751,J00121:27:H3GGKBBXX:5:1107:12357:35497,J00121:27:H3GGKBBXX:5:1216:24444:33053,J00121:27:H3GGKBBXX:5:1121:28605:6361,J00121:27:H3GGKBBXX:5:1102:7507:30714;sequence=TATAGTTGTTTTGAGAGAACACTTCATTAATTATTTAAAGATTTTTACATCCCCTGATTCACTG;start=382776;subtype=IES;support_ref=0;support_variant=51;type=IES;
scaffold51_20_with_IES	MILORD	internal_eliminated_sequence	386606	386679	.	.	.	ID=MILORD.20.386606.386679;Name=MILORD.20.386606.386679;bounded_by_ta=TRUE;common_boundary=LEFT;end=386679;ies_id=IESPGM.PTET51.1.20.365491;ies_left_dist=0;ies_min_dist=0;ies_right_dist=-5;junction_seq=tgataattttgacagTAgctacattaatagca;read_names=J00121:27:H3GGKBBXX:5:1105:8572:8224;sequence=TACAGATAATTAATTTTAATTTACATAATAATCAAATGAATAATGAATAAATAAACCATATTCACACTGTACAA;start=386606;subtype=PARTIAL_EXTERNAL;support_ref=2;support_variant=1;type=ALTERNATIVE;
scaffold51_20_with_IES	MILORD	internal_eliminated_sequence	386606	386674	.	.	.	ID=MILORD.20.386606.386674;Name=MILORD.20.386606.386674;bounded_by_ta=TRUE;common_boundary=Both;end=386674;ies_id=IESPGM.PTET51.1.20.365491;ies_left_dist=0;ies_min_dist=0;ies_right_dist=0;junction_seq=tgataattttgacagTAcaatagctacattaa;read_names=J00121:27:H3GGKBBXX:5:1119:20994:34530,J00121:27:H3GGKBBXX:5:2205:10115:29325,J00121:27:H3GGKBBXX:5:1213:26880:10968,J00121:27:H3GGKBBXX:5:1101:9323:30380,J00121:27:H3GGKBBXX:5:2207:29406:28287,J00121:27:H3GGKBBXX:5:1219:11383:10247,J00121:27:H3GGKBBXX:5:1122:31639:42460,J00121:27:H3GGKBBXX:5:1105:21531:28498,J00121:27:H3GGKBBXX:5:2206:24322:41985,J00121:27:H3GGKBBXX:5:2220:26697:21869,J00121:27:H3GGKBBXX:5:1224:8948:24911,J00121:27:H3GGKBBXX:5:1124:21278:32595,J00121:27:H3GGKBBXX:5:1103:20324:2070,J00121:27:H3GGKBBXX:5:2106:13667:13922,J00121:27:H3GGKBBXX:5:2223:4614:38011,J00121:27:H3GGKBBXX:5:2111:32258:13570,J00121:27:H3GGKBBXX:5:2213:4858:7873,J00121:27:H3GGKBBXX:5:2103:19055:17948,J00121:27:H3GGKBBXX:5:2212:6035:17860,J00121:27:H3GGKBBXX:5:2102:21501:10194,J00121:27:H3GGKBBXX:5:2211:24383:16735,J00121:27:H3GGKBBXX:5:2216:18193:19478,J00121:27:H3GGKBBXX:5:1105:12266:6290,J00121:27:H3GGKBBXX:5:2111:24353:36692,J00121:27:H3GGKBBXX:5:2114:23074:27338,J00121:27:H3GGKBBXX:5:2102:5010:30925,J00121:27:H3GGKBBXX:5:2211:2544:14766,J00121:27:H3GGKBBXX:5:1214:22394:18529,J00121:27:H3GGKBBXX:5:2228:26139:43269,J00121:27:H3GGKBBXX:5:2120:23744:5042,J00121:27:H3GGKBBXX:5:1103:26189:28059,J00121:27:H3GGKBBXX:5:1210:18903:40543,J00121:27:H3GGKBBXX:5:1203:23876:40614,J00121:27:H3GGKBBXX:5:1219:23287:23522,J00121:27:H3GGKBBXX:5:1102:17574:23856,J00121:27:H3GGKBBXX:5:2224:16072:6238,J00121:27:H3GGKBBXX:5:1214:23236:28745,J00121:27:H3GGKBBXX:5:1126:16051:23223,J00121:27:H3GGKBBXX:5:1210:23490:48034,J00121:27:H3GGKBBXX:5:1208:7314:42829,J00121:27:H3GGKBBXX:5:1103:12378:24138,J00121:27:H3GGKBBXX:5:2218:6086:46539,J00121:27:H3GGKBBXX:5:1209:30066:13851,J00121:27:H3GGKBBXX:5:1210:27377:1912,J00121:27:H3GGKBBXX:5:2103:27864:44324,J00121:27:H3GGKBBXX:5:1223:18375:36464,J00121:27:H3GGKBBXX:5:1217:17107:5429,J00121:27:H3GGKBBXX:5:1217:15392:21553,J00121:27:H3GGKBBXX:5:2111:6319:22432;sequence=TACAGATAATTAATTTTAATTTACATAATAATCAAATGAATAATGAATAAATAAACCATATTCACACTG;start=386606;subtype=IES;support_ref=4;support_variant=49;type=IES;
scaffold51_20_with_IES	MILORD	internal_eliminated_sequence	386606	386663	.	.	.	ID=MILORD.20.386606.386663;Name=MILORD.20.386606.386663;bounded_by_ta=TRUE;common_boundary=LEFT;end=386663;ies_id=IESPGM.PTET51.1.20.365491;ies_left_dist=0;ies_min_dist=0;ies_right_dist=11;junction_seq=tgataattttgacagTAttcacactgtacaat;read_names=J00121:27:H3GGKBBXX:5:2218:25307:12532,J00121:27:H3GGKBBXX:5:1103:7649:2756,J00121:27:H3GGKBBXX:5:1215:16275:28780,J00121:27:H3GGKBBXX:5:2220:6086:41757,J00121:27:H3GGKBBXX:5:1109:29234:22819;sequence=TACAGATAATTAATTTTAATTTACATAATAATCAAATGAATAATGAATAAATAAACCA;start=386606;subtype=PARTIAL_INTERNAL;support_ref=4;support_variant=5;type=ALTERNATIVE;
scaffold51_20_with_IES	MILORD	internal_eliminated_sequence	386616	386674	.	.	.	ID=MILORD.20.386616.386674;Name=MILORD.20.386616.386674;bounded_by_ta=TRUE;common_boundary=RIGHT;end=386674;ies_id=IESPGM.PTET51.1.20.365491;ies_left_dist=-10;ies_min_dist=0;ies_right_dist=0;junction_seq=gacagtacagataatTAcaatagctacattaa;read_names=J00121:27:H3GGKBBXX:5:1119:6786:18845,J00121:27:H3GGKBBXX:5:1223:5558:41440,J00121:27:H3GGKBBXX:5:1215:19248:12515;sequence=TAATTTTAATTTACATAATAATCAAATGAATAATGAATAAATAAACCATATTCACACTG;start=386616;subtype=PARTIAL_INTERNAL;support_ref=0;support_variant=3;type=ALTERNATIVE;
scaffold51_20_with_IES	MILORD	internal_eliminated_sequence	387295	387339	.	.	.	ID=MILORD.20.387295.387339;Name=MILORD.20.387295.387339;bounded_by_ta=TRUE;common_boundary=LEFT;end=387339;ies_id=IESPGM.PTET51.1.20.366111;ies_left_dist=0;ies_min_dist=0;ies_right_dist=-15;junction_seq=ggattcaacttaagtTAaattaaatccagatc;read_names=J00121:27:H3GGKBBXX:5:2113:12895:21764;sequence=TATAGATACCAATTAAAATGAAACTCTCTATATTGGAGCTGTAAT;start=387295;subtype=PARTIAL_EXTERNAL;support_ref=3;support_variant=1;type=ALTERNATIVE;
scaffold51_20_with_IES	MILORD	internal_eliminated_sequence	387295	387324	.	.	.	ID=MILORD.20.387295.387324;Name=MILORD.20.387295.387324;bounded_by_ta=TRUE;common_boundary=Both;end=387324;ies_id=IESPGM.PTET51.1.20.366111;ies_left_dist=0;ies_min_dist=0;ies_right_dist=0;junction_seq=ggattcaacttaagtTAttggagctgtaatta;read_names=J00121:27:H3GGKBBXX:5:1119:3569:40561,J00121:27:H3GGKBBXX:5:1206:9222:23206,J00121:27:H3GGKBBXX:5:2220:6573:12427,J00121:27:H3GGKBBXX:5:1123:8105:45994,J00121:27:H3GGKBBXX:5:1210:25033:36816,J00121:27:H3GGKBBXX:5:2205:6411:28463,J00121:27:H3GGKBBXX:5:1117:14093:34670,J00121:27:H3GGKBBXX:5:2224:8450:39312,J00121:27:H3GGKBBXX:5:1210:5081:5692,J00121:27:H3GGKBBXX:5:2109:29011:40860,J00121:27:H3GGKBBXX:5:2225:4422:10141,J00121:27:H3GGKBBXX:5:1114:6492:26951,J00121:27:H3GGKBBXX:5:2218:18903:31400,J00121:27:H3GGKBBXX:5:2116:22556:9350,J00121:27:H3GGKBBXX:5:1104:9252:17386,J00121:27:H3GGKBBXX:5:1123:31791:37238,J00121:27:H3GGKBBXX:5:2217:20232:48614,J00121:27:H3GGKBBXX:5:2126:16122:22327,J00121:27:H3GGKBBXX:5:2103:29406:31628,J00121:27:H3GGKBBXX:5:2205:4219:15276,J00121:27:H3GGKBBXX:5:2226:12256:7398,J00121:27:H3GGKBBXX:5:2203:27519:7750,J00121:27:H3GGKBBXX:5:2113:28706:11179,J00121:27:H3GGKBBXX:5:1105:26098:40385,J00121:27:H3GGKBBXX:5:2120:30959:33088,J00121:27:H3GGKBBXX:5:2119:31355:34055,J00121:27:H3GGKBBXX:5:2222:18609:43234,J00121:27:H3GGKBBXX:5:2217:19735:36077,J00121:27:H3GGKBBXX:5:1216:7364:15662,J00121:27:H3GGKBBXX:5:1108:18751:23505,J00121:27:H3GGKBBXX:5:2116:27833:1508,J00121:27:H3GGKBBXX:5:2217:30015:47524;sequence=TATAGATACCAATTAAAATGAAACTCTCTA;start=387295;subtype=IES;support_ref=9;support_variant=32;type=IES;
scaffold51_20_with_IES	MILORD	internal_eliminated_sequence	387295	387322	.	.	.	ID=MILORD.20.387295.387322;Name=MILORD.20.387295.387322;bounded_by_ta=TRUE;common_boundary=LEFT;end=387322;ies_id=IESPGM.PTET51.1.20.366111;ies_left_dist=0;ies_min_dist=0;ies_right_dist=2;junction_seq=ggattcaacttaagtTAtattggagctgtaat;read_names=J00121:27:H3GGKBBXX:5:1126:6238:28516,J00121:27:H3GGKBBXX:5:1225:20598:25087,J00121:27:H3GGKBBXX:5:1223:15686:43198;sequence=TATAGATACCAATTAAAATGAAACTCTC;start=387295;subtype=PARTIAL_INTERNAL;support_ref=6;support_variant=3;type=ALTERNATIVE;
scaffold51_20_with_IES	MILORD	internal_eliminated_sequence	388282	388339	.	.	.	ID=MILORD.20.388282.388339;Name=MILORD.20.388282.388339;bounded_by_ta=TRUE;common_boundary=Both;end=388339;ies_id=IESPGM.PTET51.1.20.367068;ies_left_dist=0;ies_min_dist=0;ies_right_dist=0;junction_seq=atggtatttcattatTAcatatttagcaaaaa;read_names=J00121:27:H3GGKBBXX:5:2127:28676:5569,J00121:27:H3GGKBBXX:5:1210:8816:20639,J00121:27:H3GGKBBXX:5:2221:7182:23012,J00121:27:H3GGKBBXX:5:2228:26200:4022,J00121:27:H3GGKBBXX:5:2214:5416:4022,J00121:27:H3GGKBBXX:5:1103:14245:2861,J00121:27:H3GGKBBXX:5:1127:19441:27584,J00121:27:H3GGKBBXX:5:1114:9668:17860,J00121:27:H3GGKBBXX:5:2114:14458:9455,J00121:27:H3GGKBBXX:5:2120:23855:6712,J00121:27:H3GGKBBXX:5:1102:11738:33580,J00121:27:H3GGKBBXX:5:1219:14641:44412,J00121:27:H3GGKBBXX:5:1201:17158:39207,J00121:27:H3GGKBBXX:5:2103:5264:28762,J00121:27:H3GGKBBXX:5:1210:6106:39471,J00121:27:H3GGKBBXX:5:2128:29620:20217,J00121:27:H3GGKBBXX:5:1111:21907:4743,J00121:27:H3GGKBBXX:5:2214:10653:11829,J00121:27:H3GGKBBXX:5:2211:11099:26353,J00121:27:H3GGKBBXX:5:1218:11962:38011,J00121:27:H3GGKBBXX:5:2107:14438:37378,J00121:27:H3GGKBBXX:5:2108:26697:10370,J00121:27:H3GGKBBXX:5:1121:18933:9754,J00121:27:H3GGKBBXX:5:2208:20364:3231,J00121:27:H3GGKBBXX:5:2117:17929:26863,J00121:27:H3GGKBBXX:5:1218:14336:10335,J00121:27:H3GGKBBXX:5:2109:22516:29395,J00121:27:H3GGKBBXX:5:2220:30563:38767,J00121:27:H3GGKBBXX:5:1105:3315:7275,J00121:27:H3GGKBBXX:5:2117:4503:36517,J00121:27:H3GGKBBXX:5:2220:18000:19285,J00121:27:H3GGKBBXX:5:1208:3863:21799,J00121:27:H3GGKBBXX:5:1212:28970:48491,J00121:27:H3GGKBBXX:5:2108:4300:22590,J00121:27:H3GGKBBXX:5:1116:13555:13869,J00121:27:H3GGKBBXX:5:2107:18122:8699,J00121:27:H3GGKBBXX:5:1223:27681:17210,J00121:27:H3GGKBBXX:5:1217:5071:38416,J00121:27:H3GGKBBXX:5:2211:24779:35040,J00121:27:H3GGKBBXX:5:2228:31487:47155,J00121:27:H3GGKBBXX:5:1112:3691:8840,J00121:27:H3GGKBBXX:5:1220:24089:33422,J00121:27:H3GGKBBXX:5:2103:2564:4251,J00121:27:H3GGKBBXX:5:1219:9506:13781,J00121:27:H3GGKBBXX:5:1121:25388:6941,J00121:27:H3GGKBBXX:5:1108:18548:27057,J00121:27:H3GGKBBXX:5:1204:9719:41546,J00121:27:H3GGKBBXX:5:1209:8978:34459,J00121:27:H3GGKBBXX:5:1116:21795:46223,J00121:27:H3GGKBBXX:5:1210:8856:39453,J00121:27:H3GGKBBXX:5:2209:17675:34407,J00121:27:H3GGKBBXX:5:1105:11150:4989;sequence=TATTGTAAAATACATTTTAAATTAACATGAATAATCAAAATTATTATCAATTGACTAA;start=388282;subtype=IES;support_ref=6;support_variant=52;type=IES;
scaffold51_20_with_IES	MILORD	internal_eliminated_sequence	388287	388339	.	.	.	ID=MILORD.20.388287.388339;Name=MILORD.20.388287.388339;bounded_by_ta=TRUE;common_boundary=RIGHT;end=388339;ies_id=IESPGM.PTET51.1.20.367068;ies_left_dist=-5;ies_min_dist=0;ies_right_dist=0;junction_seq=atttcattattattgTAcatatttagcaaaaa;read_names=J00121:27:H3GGKBBXX:5:1203:10622:33404,J00121:27:H3GGKBBXX:5:2113:10297:6994,J00121:27:H3GGKBBXX:5:2115:29812:22379;sequence=TAAAATACATTTTAAATTAACATGAATAATCAAAATTATTATCAATTGACTAA;start=388287;subtype=PARTIAL_INTERNAL;support_ref=6;support_variant=3;type=ALTERNATIVE;
scaffold51_20_with_IES	MILORD	internal_eliminated_sequence	388292	388339	.	.	.	ID=MILORD.20.388292.388339;Name=MILORD.20.388292.388339;bounded_by_ta=TRUE;common_boundary=RIGHT;end=388339;ies_id=IESPGM.PTET51.1.20.367068;ies_left_dist=-10;ies_min_dist=0;ies_right_dist=0;junction_seq=attattattgtaaaaTAcatatttagcaaaaa;read_names=J00121:27:H3GGKBBXX:5:2217:30391:36358;sequence=TACATTTTAAATTAACATGAATAATCAAAATTATTATCAATTGACTAA;start=388292;subtype=PARTIAL_INTERNAL;support_ref=3;support_variant=1;type=ALTERNATIVE;
scaffold51_20_with_IES	MILORD	internal_eliminated_sequence	391090	391137	.	.	.	ID=MILORD.20.391090.391137;Name=MILORD.20.391090.391137;bounded_by_ta=TRUE;common_boundary=RIGHT;end=391137;ies_id=IESPGM.PTET51.1.20.369821;ies_left_dist=3;ies_min_dist=0;ies_right_dist=0;junction_seq=tttgctacttctctgTAtaaccttcgtcgata;read_names=J00121:27:H3GGKBBXX:5:2126:25185:15029,J00121:27:H3GGKBBXX:5:2126:17005:39119;sequence=TATTATACTTACTAATTTCAATAGACTTTCCAATCGTTTTATTTTCTA;start=391090;subtype=PARTIAL_EXTERNAL;support_ref=61;support_variant=2;type=ALTERNATIVE;
scaffold51_20_with_IES	MILORD	internal_eliminated_sequence	391093	391139	.	.	.	ID=MILORD.20.391093.391139;Name=MILORD.20.391093.391139;bounded_by_ta=TRUE;common_boundary=LEFT;end=391139;ies_id=IESPGM.PTET51.1.20.369821;ies_left_dist=0;ies_min_dist=0;ies_right_dist=-2;junction_seq=gctacttctctgtatTAaccttcgtcgataat;read_names=J00121:27:H3GGKBBXX:5:1221:6624:6642;sequence=TATACTTACTAATTTCAATAGACTTTCCAATCGTTTTATTTTCTATA;start=391093;subtype=PARTIAL_EXTERNAL;support_ref=58;support_variant=1;type=ALTERNATIVE;
scaffold51_20_with_IES	MILORD	internal_eliminated_sequence	391093	391137	.	.	.	ID=MILORD.20.391093.391137;Name=MILORD.20.391093.391137;bounded_by_ta=TRUE;common_boundary=Both;end=391137;ies_id=IESPGM.PTET51.1.20.369821;ies_left_dist=0;ies_min_dist=0;ies_right_dist=0;junction_seq=gctacttctctgtatTAtaaccttcgtcgata;read_names=J00121:27:H3GGKBBXX:5:1119:8968:7504,J00121:27:H3GGKBBXX:5:2205:31050:35743,J00121:27:H3GGKBBXX:5:2113:8420:23892,J00121:27:H3GGKBBXX:5:1215:10460:4673,J00121:27:H3GGKBBXX:5:1114:18609:27338,J00121:27:H3GGKBBXX:5:2119:29792:40913,J00121:27:H3GGKBBXX:5:2213:18923:40719,J00121:27:H3GGKBBXX:5:1219:25164:25404,J00121:27:H3GGKBBXX:5:2106:18659:35057,J00121:27:H3GGKBBXX:5:1220:6644:38398,J00121:27:H3GGKBBXX:5:1222:2970:35620,J00121:27:H3GGKBBXX:5:2212:5254:30538,J00121:27:H3GGKBBXX:5:1209:15128:28059;sequence=TATACTTACTAATTTCAATAGACTTTCCAATCGTTTTATTTTCTA;start=391093;subtype=IES;support_ref=174;support_variant=13;type=IES;
scaffold51_20_with_IES	MILORD	internal_eliminated_sequence	391093	391135	.	.	.	ID=MILORD.20.391093.391135;Name=MILORD.20.391093.391135;bounded_by_ta=TRUE;common_boundary=LEFT;end=391135;ies_id=IESPGM.PTET51.1.20.369821;ies_left_dist=0;ies_min_dist=0;ies_right_dist=2;junction_seq=gctacttctctgtatTAtataaccttcgtcga;read_names=J00121:27:H3GGKBBXX:5:2218:20141:23171;sequence=TATACTTACTAATTTCAATAGACTTTCCAATCGTTTTATTTTC;start=391093;subtype=PARTIAL_INTERNAL;support_ref=58;support_variant=1;type=ALTERNATIVE;
scaffold51_20_with_IES	MILORD	internal_eliminated_sequence	391460	391486	.	.	.	ID=MILORD.20.391460.391486;Name=MILORD.20.391460.391486;bounded_by_ta=TRUE;common_boundary=Both;end=391486;ies_id=IESPGM.PTET51.1.20.370143;ies_left_dist=0;ies_min_dist=0;ies_right_dist=0;junction_seq=attattgggacaattTAaactaatatgatgat;read_names=J00121:27:H3GGKBBXX:5:1105:22120:20551,J00121:27:H3GGKBBXX:5:2222:19948:998,J00121:27:H3GGKBBXX:5:2215:11150:47225,J00121:27:H3GGKBBXX:5:2216:12012:26705,J00121:27:H3GGKBBXX:5:1102:12114:43515,J00121:27:H3GGKBBXX:5:1217:8349:36288,J00121:27:H3GGKBBXX:5:2215:10886:47436,J00121:27:H3GGKBBXX:5:1120:17543:24015,J00121:27:H3GGKBBXX:5:1108:31629:41000,J00121:27:H3GGKBBXX:5:1113:17908:9209,J00121:27:H3GGKBBXX:5:1220:5558:25650,J00121:27:H3GGKBBXX:5:2120:10927:27637,J00121:27:H3GGKBBXX:5:2123:4503:15311,J00121:27:H3GGKBBXX:5:2222:20537:30925,J00121:27:H3GGKBBXX:5:2202:16843:12814,J00121:27:H3GGKBBXX:5:2227:7304:36552,J00121:27:H3GGKBBXX:5:1112:13179:14555,J00121:27:H3GGKBBXX:5:1101:14448:19390,J00121:27:H3GGKBBXX:5:2214:11769:17069,J00121:27:H3GGKBBXX:5:2201:10287:32297,J00121:27:H3GGKBBXX:5:2217:22759:45396,J00121:27:H3GGKBBXX:5:2210:31629:34319,J00121:27:H3GGKBBXX:5:1223:27387:3371,J00121:27:H3GGKBBXX:5:1221:6745:28938,J00121:27:H3GGKBBXX:5:1223:8491:14519,J00121:27:H3GGKBBXX:5:2120:27367:17966,J00121:27:H3GGKBBXX:5:1227:20334:38451,J00121:27:H3GGKBBXX:5:2225:5487:28340,J00121:27:H3GGKBBXX:5:1211:26991:9156,J00121:27:H3GGKBBXX:5:1122:7770:5218;sequence=TATAGTCGTCTTGATCGTATTCACTTA;start=391460;subtype=IES;support_ref=9;support_variant=30;type=IES;
scaffold51_20_with_IES	MILORD	internal_eliminated_sequence	392457	392534	.	.	.	ID=MILORD.20.392457.392534;Name=MILORD.20.392457.392534;bounded_by_ta=TRUE;common_boundary=Both;end=392534;ies_id=IESPGM.PTET51.1.20.371113;ies_left_dist=0;ies_min_dist=0;ies_right_dist=0;junction_seq=tagtcagttcccccaTAtaataccaaaaacat;read_names=J00121:27:H3GGKBBXX:5:2119:31020:11671,J00121:27:H3GGKBBXX:5:1226:30513:37343,J00121:27:H3GGKBBXX:5:2209:11931:11302,J00121:27:H3GGKBBXX:5:2122:21958:22415,J00121:27:H3GGKBBXX:5:2218:17360:9702,J00121:27:H3GGKBBXX:5:1227:30736:27356,J00121:27:H3GGKBBXX:5:2218:17462:5200,J00121:27:H3GGKBBXX:5:1203:6299:13957,J00121:27:H3GGKBBXX:5:1226:30157:25087;sequence=TACAATAACATCACGTATTTTTCTATGTCTTAAATCAATACTTTATATCAATAGATAATTAAATAATAAATTAAAGTG;start=392457;subtype=IES;support_ref=13;support_variant=9;type=IES;
scaffold51_20_with_IES	MILORD	internal_eliminated_sequence	392457	392539	.	.	.	ID=MILORD.20.392457.392539;Name=MILORD.20.392457.392539;bounded_by_ta=TRUE;common_boundary=LEFT;end=392539;ies_id=IESPGM.PTET51.1.20.371113;ies_left_dist=0;ies_min_dist=0;ies_right_dist=-5;junction_seq=tagtcagttcccccaTAccaaaaacatgccat;read_names=J00121:27:H3GGKBBXX:5:1205:13220:14871;sequence=TACAATAACATCACGTATTTTTCTATGTCTTAAATCAATACTTTATATCAATAGATAATTAAATAATAAATTAAAGTGTATAA;start=392457;subtype=PARTIAL_EXTERNAL;support_ref=13;support_variant=1;type=ALTERNATIVE;
scaffold51_20_with_IES	MILORD	internal_eliminated_sequence	392462	392534	.	.	.	ID=MILORD.20.392462.392534;Name=MILORD.20.392462.392534;bounded_by_ta=TRUE;common_boundary=RIGHT;end=392534;ies_id=IESPGM.PTET51.1.20.371113;ies_left_dist=-5;ies_min_dist=0;ies_right_dist=0;junction_seq=agttcccccatacaaTAtaataccaaaaacat;read_names=J00121:27:H3GGKBBXX:5:1101:23510:1824;sequence=TAACATCACGTATTTTTCTATGTCTTAAATCAATACTTTATATCAATAGATAATTAAATAATAAATTAAAGTG;start=392462;subtype=PARTIAL_INTERNAL;support_ref=14;support_variant=1;type=ALTERNATIVE;
scaffold51_20_with_IES	MILORD	internal_eliminated_sequence	393110	393173	.	.	.	ID=MILORD.20.393110.393173;Name=MILORD.20.393110.393173;bounded_by_ta=TRUE;common_boundary=LEFT;end=393173;ies_id=IESPGM.PTET51.1.20.371688;ies_left_dist=0;ies_min_dist=0;ies_right_dist=10;junction_seq=cctctataatttatgTAatcaataataattat;read_names=J00121:27:H3GGKBBXX:5:1213:9678:45731,J00121:27:H3GGKBBXX:5:1221:17492:39647,J00121:27:H3GGKBBXX:5:1111:21410:44922,J00121:27:H3GGKBBXX:5:2222:16528:32173,J00121:27:H3GGKBBXX:5:1118:21136:27039;sequence=TATTACCGGATTAAATTTATAATTGACATATTTGTTTAATTAAAAAGGAAATCAAAATTAAAAT;start=393110;subtype=PARTIAL_INTERNAL;support_ref=8;support_variant=5;type=ALTERNATIVE;
scaffold51_20_with_IES	MILORD	internal_eliminated_sequence	393110	393183	.	.	.	ID=MILORD.20.393110.393183;Name=MILORD.20.393110.393183;bounded_by_ta=TRUE;common_boundary=Both;end=393183;ies_id=IESPGM.PTET51.1.20.371688;ies_left_dist=0;ies_min_dist=0;ies_right_dist=0;junction_seq=cctctataatttatgTAattataaatacaatc;read_names=J00121:27:H3GGKBBXX:5:2202:21988:38187,J00121:27:H3GGKBBXX:5:1124:23947:32859,J00121:27:H3GGKBBXX:5:1102:19887:9438,J00121:27:H3GGKBBXX:5:1123:17706:34741,J00121:27:H3GGKBBXX:5:2226:25976:28780,J00121:27:H3GGKBBXX:5:1110:22059:46223,J00121:27:H3GGKBBXX:5:1127:11850:11161,J00121:27:H3GGKBBXX:5:1203:29041:46680,J00121:27:H3GGKBBXX:5:1216:28189:4831,J00121:27:H3GGKBBXX:5:1104:10358:20111,J00121:27:H3GGKBBXX:5:1210:8227:40508,J00121:27:H3GGKBBXX:5:1109:27194:17104,J00121:27:H3GGKBBXX:5:2120:21623:3582,J00121:27:H3GGKBBXX:5:1106:21978:34688,J00121:27:H3GGKBBXX:5:1216:15260:15311,J00121:27:H3GGKBBXX:5:2115:13200:11776,J00121:27:H3GGKBBXX:5:1217:29609:44746,J00121:27:H3GGKBBXX:5:1122:14610:44218,J00121:27:H3GGKBBXX:5:2216:17005:42882,J00121:27:H3GGKBBXX:5:2106:19766:19742,J00121:27:H3GGKBBXX:5:1118:19015:36446,J00121:27:H3GGKBBXX:5:1220:27691:29395,J00121:27:H3GGKBBXX:5:1110:14143:11618,J00121:27:H3GGKBBXX:5:1209:19857:2633,J00121:27:H3GGKBBXX:5:1202:27326:40297,J00121:27:H3GGKBBXX:5:1226:12753:42653,J00121:27:H3GGKBBXX:5:2124:12905:10739,J00121:27:H3GGKBBXX:5:2111:26778:42653,J00121:27:H3GGKBBXX:5:1118:19177:36481,J00121:27:H3GGKBBXX:5:1227:27245:36218,J00121:27:H3GGKBBXX:5:2209:24099:3407,J00121:27:H3GGKBBXX:5:1201:23267:17192,J00121:27:H3GGKBBXX:5:1214:12987:6449,J00121:27:H3GGKBBXX:5:2216:15321:7363,J00121:27:H3GGKBBXX:5:1226:12743:42636,J00121:27:H3GGKBBXX:5:1223:21816:28287,J00121:27:H3GGKBBXX:5:1102:16701:12708,J00121:27:H3GGKBBXX:5:1225:25317:1508,J00121:27:H3GGKBBXX:5:2208:10490:15346,J00121:27:H3GGKBBXX:5:1102:23571:44623,J00121:27:H3GGKBBXX:5:2219:16650:37695,J00121:27:H3GGKBBXX:5:2208:16508:14590,J00121:27:H3GGKBBXX:5:1123:23216:47630,J00121:27:H3GGKBBXX:5:2104:23267:11847,J00121:27:H3GGKBBXX:5:2125:10216:45959,J00121:27:H3GGKBBXX:5:1213:4584:25263,J00121:27:H3GGKBBXX:5:1118:19187:36394,J00121:27:H3GGKBBXX:5:2114:23561:36903,J00121:27:H3GGKBBXX:5:2104:24474:18089,J00121:27:H3GGKBBXX:5:1115:14783:26125,J00121:27:H3GGKBBXX:5:1225:24911:1613;sequence=TATTACCGGATTAAATTTATAATTGACATATTTGTTTAATTAAAAAGGAAATCAAAATTAAAATTAATCAATAA;start=393110;subtype=IES;support_ref=16;support_variant=51;type=IES;
scaffold51_20_with_IES	MILORD	internal_eliminated_sequence	393110	393258	.	.	.	ID=MILORD.20.393110.393258;Name=MILORD.20.393110.393258;bounded_by_ta=TRUE;common_boundary=LEFT;end=393258;ies_id=IESPGM.PTET51.1.20.371688;ies_left_dist=0;ies_min_dist=0;ies_right_dist=-75;junction_seq=cctctataatttatgTAtttaacatacgctcg;read_names=J00121:27:H3GGKBBXX:5:1119:28574:7574,J00121:27:H3GGKBBXX:5:1106:4878:44728;sequence=TATTACCGGATTAAATTTATAATTGACATATTTGTTTAATTAAAAAGGAAATCAAAATTAAAATTAATCAATAATAATTATAAATACAATCATTTTTATTTTTAAGATTCATAGATAAGTAATTTTCCTACAGATAATCATTATTACTT;start=393110;subtype=PARTIAL_EXTERNAL;support_ref=16;support_variant=2;type=ALTERNATIVE;
scaffold51_20_with_IES	MILORD	internal_eliminated_sequence	393110	393180	.	.	.	ID=MILORD.20.393110.393180;Name=MILORD.20.393110.393180;bounded_by_ta=TRUE;common_boundary=LEFT;end=393180;ies_id=IESPGM.PTET51.1.20.371688;ies_left_dist=0;ies_min_dist=0;ies_right_dist=3;junction_seq=cctctataatttatgTAataattataaataca;read_names=J00121:27:H3GGKBBXX:5:2111:23551:17720;sequence=TATTACCGGATTAAATTTATAATTGACATATTTGTTTAATTAAAAAGGAAATCAAAATTAAAATTAATCAA;start=393110;subtype=PARTIAL_INTERNAL;support_ref=8;support_variant=1;type=ALTERNATIVE;
scaffold51_20_with_IES	MILORD	internal_eliminated_sequence	393113	393183	.	.	.	ID=MILORD.20.393113.393183;Name=MILORD.20.393113.393183;bounded_by_ta=TRUE;common_boundary=RIGHT;end=393183;ies_id=IESPGM.PTET51.1.20.371688;ies_left_dist=-3;ies_min_dist=0;ies_right_dist=0;junction_seq=ctataatttatgtatTAattataaatacaatc;read_names=J00121:27:H3GGKBBXX:5:2122:8643:43726;sequence=TACCGGATTAAATTTATAATTGACATATTTGTTTAATTAAAAAGGAAATCAAAATTAAAATTAATCAATAA;start=393113;subtype=PARTIAL_INTERNAL;support_ref=7;support_variant=1;type=ALTERNATIVE;
scaffold51_20_with_IES	MILORD	internal_eliminated_sequence	393121	393183	.	.	.	ID=MILORD.20.393121.393183;Name=MILORD.20.393121.393183;bounded_by_ta=TRUE;common_boundary=RIGHT;end=393183;ies_id=IESPGM.PTET51.1.20.371688;ies_left_dist=-11;ies_min_dist=0;ies_right_dist=0;junction_seq=tatgtattaccggatTAattataaatacaatc;read_names=J00121:27:H3GGKBBXX:5:2201:18903:39101;sequence=TAAATTTATAATTGACATATTTGTTTAATTAAAAAGGAAATCAAAATTAAAATTAATCAATAA;start=393121;subtype=PARTIAL_INTERNAL;support_ref=7;support_variant=1;type=ALTERNATIVE;
scaffold51_20_with_IES	MILORD	internal_eliminated_sequence	393184	393258	.	.	.	ID=MILORD.20.393184.393258;Name=MILORD.20.393184.393258;bounded_by_ta=TRUE;common_boundary=None;end=393258;ies_id=IESPGM.PTET51.1.20.371688;ies_left_dist=-74;ies_min_dist=74;ies_right_dist=-75;junction_seq=aaaattaatcaataaTAtttaacatacgctcg;read_names=J00121:27:H3GGKBBXX:5:2210:13981:28604;sequence=TAATTATAAATACAATCATTTTTATTTTTAAGATTCATAGATAAGTAATTTTCCTACAGATAATCATTATTACTT;start=393184;subtype=MAC;support_ref=11;support_variant=1;type=CRYPTIC;
scaffold51_20_with_IES	MILORD	internal_eliminated_sequence	396198	396229	.	.	.	ID=MILORD.20.396198.396229;Name=MILORD.20.396198.396229;bounded_by_ta=TRUE;common_boundary=Both;end=396229;ies_id=IESPGM.PTET51.1.20.374702;ies_left_dist=0;ies_min_dist=0;ies_right_dist=0;junction_seq=tatcattgatgggagTAccatgtctgtatgaa;read_names=J00121:27:H3GGKBBXX:5:2211:7689:14924,J00121:27:H3GGKBBXX:5:2102:14072:36745,J00121:27:H3GGKBBXX:5:1203:25601:30556,J00121:27:H3GGKBBXX:5:2214:17472:15627,J00121:27:H3GGKBBXX:5:2119:16620:42425,J00121:27:H3GGKBBXX:5:2118:32015:14062,J00121:27:H3GGKBBXX:5:1209:28970:38609,J00121:27:H3GGKBBXX:5:2208:11698:34178,J00121:27:H3GGKBBXX:5:1117:12489:1437,J00121:27:H3GGKBBXX:5:1223:4269:12234,J00121:27:H3GGKBBXX:5:1102:15940:42618,J00121:27:H3GGKBBXX:5:1111:10206:12462,J00121:27:H3GGKBBXX:5:2102:27072:12251,J00121:27:H3GGKBBXX:5:1212:21562:20146,J00121:27:H3GGKBBXX:5:1228:12012:35462,J00121:27:H3GGKBBXX:5:1214:26311:3829,J00121:27:H3GGKBBXX:5:2221:19004:44166,J00121:27:H3GGKBBXX:5:1205:14509:9508,J00121:27:H3GGKBBXX:5:1128:21460:46276,J00121:27:H3GGKBBXX:5:2210:23835:7205,J00121:27:H3GGKBBXX:5:2211:17097:16454,J00121:27:H3GGKBBXX:5:2203:22648:24349,J00121:27:H3GGKBBXX:5:1111:10957:15873,J00121:27:H3GGKBBXX:5:2217:23794:43814,J00121:27:H3GGKBBXX:5:1121:9333:26564,J00121:27:H3GGKBBXX:5:1119:3802:40227,J00121:27:H3GGKBBXX:5:2212:5355:31593,J00121:27:H3GGKBBXX:5:1117:26900:34635,J00121:27:H3GGKBBXX:5:2215:27103:24120,J00121:27:H3GGKBBXX:5:2101:27833:29079,J00121:27:H3GGKBBXX:5:2213:20720:24489,J00121:27:H3GGKBBXX:5:2227:21927:7767,J00121:27:H3GGKBBXX:5:2225:18375:48280,J00121:27:H3GGKBBXX:5:1107:4401:9930,J00121:27:H3GGKBBXX:5:2128:22445:19531,J00121:27:H3GGKBBXX:5:2122:28392:12814,J00121:27:H3GGKBBXX:5:1103:28960:41335,J00121:27:H3GGKBBXX:5:1102:22211:11284,J00121:27:H3GGKBBXX:5:1225:20172:8734,J00121:27:H3GGKBBXX:5:2214:7212:10546,J00121:27:H3GGKBBXX:5:2115:5152:45379,J00121:27:H3GGKBBXX:5:1208:15209:28200,J00121:27:H3GGKBBXX:5:1115:25083:12954,J00121:27:H3GGKBBXX:5:1207:9120:11319,J00121:27:H3GGKBBXX:5:1127:31568:43990;sequence=TACAAATAAATCAATATCACTCTACTTCATTA;start=396198;subtype=IES;support_ref=15;support_variant=45;type=IES;
scaffold51_20_with_IES	MILORD	internal_eliminated_sequence	396204	396229	.	.	.	ID=MILORD.20.396204.396229;Name=MILORD.20.396204.396229;bounded_by_ta=TRUE;common_boundary=RIGHT;end=396229;ies_id=IESPGM.PTET51.1.20.374702;ies_left_dist=-6;ies_min_dist=0;ies_right_dist=0;junction_seq=tgatgggagtacaaaTAccatgtctgtatgaa;read_names=J00121:27:H3GGKBBXX:5:1109:15067:32068,J00121:27:H3GGKBBXX:5:1204:23663:10176,J00121:27:H3GGKBBXX:5:1220:5680:46117;sequence=TAAATCAATATCACTCTACTTCATTA;start=396204;subtype=PARTIAL_INTERNAL;support_ref=5;support_variant=3;type=ALTERNATIVE;
scaffold51_20_with_IES	MILORD	internal_eliminated_sequence	402119	402227	.	.	.	ID=MILORD.20.402119.402227;Name=MILORD.20.402119.402227;bounded_by_ta=TRUE;common_boundary=RIGHT;end=402227;ies_id=IESPGM.PTET51.1.20.380599;ies_left_dist=8;ies_min_dist=0;ies_right_dist=0;junction_seq=atgaaaaaattgtctTAaaataaatacactta;read_names=J00121:27:H3GGKBBXX:5:2226:21734:32402;sequence=TAGAATTATATAGTCTATTTAAGAATTTCAAAAATTCTTAGTCATTAAAAATAACAATTAAATTCTATTTCAAAAATGAAAAAATTCAAAAATTTAATAACGTAAACTG;start=402119;subtype=PARTIAL_EXTERNAL;support_ref=9;support_variant=1;type=ALTERNATIVE;
scaffold51_20_with_IES	MILORD	internal_eliminated_sequence	402127	402227	.	.	.	ID=MILORD.20.402127.402227;Name=MILORD.20.402127.402227;bounded_by_ta=TRUE;common_boundary=Both;end=402227;ies_id=IESPGM.PTET51.1.20.380599;ies_left_dist=0;ies_min_dist=0;ies_right_dist=0;junction_seq=attgtcttagaattaTAaaataaatacactta;read_names=J00121:27:H3GGKBBXX:5:1227:14367:9965,J00121:27:H3GGKBBXX:5:1218:3813:16471,J00121:27:H3GGKBBXX:5:1128:18000:4936,J00121:27:H3GGKBBXX:5:1211:23703:20199,J00121:27:H3GGKBBXX:5:2115:21197:37413,J00121:27:H3GGKBBXX:5:2205:32299:38644,J00121:27:H3GGKBBXX:5:1128:19887:4620,J00121:27:H3GGKBBXX:5:2119:15392:46451,J00121:27:H3GGKBBXX:5:2103:11332:26758,J00121:27:H3GGKBBXX:5:2104:7101:2650,J00121:27:H3GGKBBXX:5:1119:26453:5692,J00121:27:H3GGKBBXX:5:2224:25266:37501,J00121:27:H3GGKBBXX:5:2225:28442:22960,J00121:27:H3GGKBBXX:5:1221:17969:1472,J00121:27:H3GGKBBXX:5:2104:9293:33774,J00121:27:H3GGKBBXX:5:1225:29670:16295,J00121:27:H3GGKBBXX:5:2213:23784:41018,J00121:27:H3GGKBBXX:5:1104:22374:23346,J00121:27:H3GGKBBXX:5:2213:30340:26248,J00121:27:H3GGKBBXX:5:1126:22993:31136,J00121:27:H3GGKBBXX:5:1217:16234:32754,J00121:27:H3GGKBBXX:5:1203:10724:46029,J00121:27:H3GGKBBXX:5:2220:30340:45871,J00121:27:H3GGKBBXX:5:2111:6187:35004,J00121:27:H3GGKBBXX:5:2214:13514:16366,J00121:27:H3GGKBBXX:5:1209:9293:2439,J00121:27:H3GGKBBXX:5:2125:25347:36411,J00121:27:H3GGKBBXX:5:2204:12489:25879,J00121:27:H3GGKBBXX:5:2111:7578:5165,J00121:27:H3GGKBBXX:5:1224:18568:15592,J00121:27:H3GGKBBXX:5:2211:14001:9508,J00121:27:H3GGKBBXX:5:1105:17391:41862;sequence=TATAGTCTATTTAAGAATTTCAAAAATTCTTAGTCATTAAAAATAACAATTAAATTCTATTTCAAAAATGAAAAAATTCAAAAATTTAATAACGTAAACTG;start=402127;subtype=IES;support_ref=4;support_variant=32;type=IES;
scaffold51_20_with_IES	MILORD	internal_eliminated_sequence	402127	402236	.	.	.	ID=MILORD.20.402127.402236;Name=MILORD.20.402127.402236;bounded_by_ta=TRUE;common_boundary=LEFT;end=402236;ies_id=IESPGM.PTET51.1.20.380599;ies_left_dist=0;ies_min_dist=0;ies_right_dist=-9;junction_seq=attgtcttagaattaTAcacttaattgcaata;read_names=J00121:27:H3GGKBBXX:5:1210:23774:22608;sequence=TATAGTCTATTTAAGAATTTCAAAAATTCTTAGTCATTAAAAATAACAATTAAATTCTATTTCAAAAATGAAAAAATTCAAAAATTTAATAACGTAAACTGTAAAATAAA;start=402127;subtype=PARTIAL_EXTERNAL;support_ref=2;support_variant=1;type=ALTERNATIVE;
scaffold51_20_with_IES	MILORD	internal_eliminated_sequence	402134	402227	.	.	.	ID=MILORD.20.402134.402227;Name=MILORD.20.402134.402227;bounded_by_ta=TRUE;common_boundary=RIGHT;end=402227;ies_id=IESPGM.PTET51.1.20.380599;ies_left_dist=-7;ies_min_dist=0;ies_right_dist=0;junction_seq=tagaattatatagtcTAaaataaatacactta;read_names=J00121:27:H3GGKBBXX:5:1124:26463:13623,J00121:27:H3GGKBBXX:5:1104:7547:37150;sequence=TATTTAAGAATTTCAAAAATTCTTAGTCATTAAAAATAACAATTAAATTCTATTTCAAAAATGAAAAAATTCAAAAATTTAATAACGTAAACTG;start=402134;subtype=PARTIAL_INTERNAL;support_ref=0;support_variant=2;type=ALTERNATIVE;
scaffold51_20_with_IES	MILORD	internal_eliminated_sequence	404991	405143	.	.	.	ID=MILORD.20.404991.405143;Name=MILORD.20.404991.405143;bounded_by_ta=TRUE;common_boundary=RIGHT;end=405143;ies_id=IESPGM.PTET51.1.20.383440;ies_left_dist=78;ies_min_dist=0;ies_right_dist=0;junction_seq=gcttttaattattccTAgtttctcttcataaa;read_names=J00121:27:H3GGKBBXX:5:2102:26788:6062;sequence=TATTATGGAGACAAAGATCGGTTTTCAATTTTCTCTTCTTTATTAAGATATTGATTTAAATCAATTCCATAACTCGCGTACACAACAAGAAACGAGGTTTTTTAATATAATTTGAAATTATTTAAAAAATTAAAGAACTAATAATATCAACTG;start=404991;subtype=PARTIAL_EXTERNAL;support_ref=79;support_variant=1;type=ALTERNATIVE;
scaffold51_20_with_IES	MILORD	internal_eliminated_sequence	405069	405143	.	.	.	ID=MILORD.20.405069.405143;Name=MILORD.20.405069.405143;bounded_by_ta=TRUE;common_boundary=Both;end=405143;ies_id=IESPGM.PTET51.1.20.383440;ies_left_dist=0;ies_min_dist=0;ies_right_dist=0;junction_seq=attccataactcgcgTAgtttctcttcataaa;read_names=J00121:27:H3GGKBBXX:5:1203:17381:20463,J00121:27:H3GGKBBXX:5:2120:22090:3512,J00121:27:H3GGKBBXX:5:1220:27225:46029,J00121:27:H3GGKBBXX:5:2206:7841:45713,J00121:27:H3GGKBBXX:5:1111:14255:2316,J00121:27:H3GGKBBXX:5:2101:29823:4848,J00121:27:H3GGKBBXX:5:2213:8379:12216,J00121:27:H3GGKBBXX:5:2219:20375:16049,J00121:27:H3GGKBBXX:5:1106:4371:40614,J00121:27:H3GGKBBXX:5:1106:8217:21957,J00121:27:H3GGKBBXX:5:2213:8329:12726,J00121:27:H3GGKBBXX:5:1110:28635:47172,J00121:27:H3GGKBBXX:5:2219:4655:1930,J00121:27:H3GGKBBXX:5:2111:7689:20973,J00121:27:H3GGKBBXX:5:1228:7892:30714,J00121:27:H3GGKBBXX:5:2104:4970:33809,J00121:27:H3GGKBBXX:5:1220:29082:22801,J00121:27:H3GGKBBXX:5:1207:17168:31453;sequence=TACACAACAAGAAACGAGGTTTTTTAATATAATTTGAAATTATTTAAAAAATTAAAGAACTAATAATATCAACTG;start=405069;subtype=IES;support_ref=0;support_variant=18;type=IES;
scaffold51_20_with_IES	MILORD	internal_eliminated_sequence	405069	405156	.	.	.	ID=MILORD.20.405069.405156;Name=MILORD.20.405069.405156;bounded_by_ta=TRUE;common_boundary=LEFT;end=405156;ies_id=IESPGM.PTET51.1.20.383440;ies_left_dist=0;ies_min_dist=0;ies_right_dist=-13;junction_seq=attccataactcgcgTAaagggatgttcaaat;read_names=J00121:27:H3GGKBBXX:5:2226:28808:31751;sequence=TACACAACAAGAAACGAGGTTTTTTAATATAATTTGAAATTATTTAAAAAATTAAAGAACTAATAATATCAACTGTAGTTTCTCTTCA;start=405069;subtype=PARTIAL_EXTERNAL;support_ref=0;support_variant=1;type=ALTERNATIVE;
scaffold51_20_with_IES	MILORD	internal_eliminated_sequence	405069	405134	.	.	.	ID=MILORD.20.405069.405134;Name=MILORD.20.405069.405134;bounded_by_ta=TRUE;common_boundary=LEFT;end=405134;ies_id=IESPGM.PTET51.1.20.383440;ies_left_dist=0;ies_min_dist=0;ies_right_dist=9;junction_seq=attccataactcgcgTAtcaactgtagtttct;read_names=J00121:27:H3GGKBBXX:5:1209:12418:3600,J00121:27:H3GGKBBXX:5:2126:21369:37290,J00121:27:H3GGKBBXX:5:1122:28209:26002;sequence=TACACAACAAGAAACGAGGTTTTTTAATATAATTTGAAATTATTTAAAAAATTAAAGAACTAATAA;start=405069;subtype=PARTIAL_INTERNAL;support_ref=0;support_variant=3;type=ALTERNATIVE;
scaffold51_20_with_IES	MILORD	internal_eliminated_sequence	409176	409236	.	.	.	ID=MILORD.20.409176.409236;Name=MILORD.20.409176.409236;bounded_by_ta=TRUE;common_boundary=LEFT;end=409236;ies_id=IESPGM.PTET51.1.20.387472;ies_left_dist=0;ies_min_dist=0;ies_right_dist=24;junction_seq=gaaaatagcttaaagTAagaacaaaattcaga;read_names=J00121:27:H3GGKBBXX:5:1219:17868:18493;sequence=TACCGTAGAAAAATATAGTTTTAATTATTTGACTAATGTTATGTTAAATAAGGCTTAGATA;start=409176;subtype=PARTIAL_INTERNAL;support_ref=49;support_variant=1;type=ALTERNATIVE;
scaffold51_20_with_IES	MILORD	internal_eliminated_sequence	409176	409260	.	.	.	ID=MILORD.20.409176.409260;Name=MILORD.20.409176.409260;bounded_by_ta=TRUE;common_boundary=Both;end=409260;ies_id=IESPGM.PTET51.1.20.387472;ies_left_dist=0;ies_min_dist=0;ies_right_dist=0;junction_seq=gaaaatagcttaaagTAattaatataggaatg;read_names=J00121:27:H3GGKBBXX:5:1202:1631:2774,J00121:27:H3GGKBBXX:5:1222:6989:25070,J00121:27:H3GGKBBXX:5:2228:25124:15487,J00121:27:H3GGKBBXX:5:1214:17492:30855,J00121:27:H3GGKBBXX:5:1217:29751:11724,J00121:27:H3GGKBBXX:5:1211:5568:10264,J00121:27:H3GGKBBXX:5:2203:16072:7679,J00121:27:H3GGKBBXX:5:2111:30817:17825,J00121:27:H3GGKBBXX:5:1127:22901:21905,J00121:27:H3GGKBBXX:5:2125:11617:25562,J00121:27:H3GGKBBXX:5:1220:12469:43357,J00121:27:H3GGKBBXX:5:2114:26403:14537,J00121:27:H3GGKBBXX:5:1111:9262:39172,J00121:27:H3GGKBBXX:5:1121:14174:7873,J00121:27:H3GGKBBXX:5:1211:3478:13781,J00121:27:H3GGKBBXX:5:1111:17594:11794,J00121:27:H3GGKBBXX:5:2218:18832:32156,J00121:27:H3GGKBBXX:5:2101:11353:1859,J00121:27:H3GGKBBXX:5:1126:30117:11759,J00121:27:H3GGKBBXX:5:1101:14783:21834,J00121:27:H3GGKBBXX:5:2202:21389:14607,J00121:27:H3GGKBBXX:5:1221:4543:4338,J00121:27:H3GGKBBXX:5:1114:2625:13289,J00121:27:H3GGKBBXX:5:2227:9019:22256,J00121:27:H3GGKBBXX:5:1206:28838:17386,J00121:27:H3GGKBBXX:5:2102:4401:41229,J00121:27:H3GGKBBXX:5:1117:7212:19900,J00121:27:H3GGKBBXX:5:2103:11637:32420,J00121:27:H3GGKBBXX:5:2203:3315:2141,J00121:27:H3GGKBBXX:5:2120:31324:23241,J00121:27:H3GGKBBXX:5:1206:22759:1367,J00121:27:H3GGKBBXX:5:1220:27722:25263,J00121:27:H3GGKBBXX:5:1214:12276:40069,J00121:27:H3GGKBBXX:5:1102:18040:47559,J00121:27:H3GGKBBXX:5:1221:15311:37202,J00121:27:H3GGKBBXX:5:1123:21065:21535,J00121:27:H3GGKBBXX:5:1108:9922:46117,J00121:27:H3GGKBBXX:5:2212:27965:35708,J00121:27:H3GGKBBXX:5:1102:10977:1912,J00121:27:H3GGKBBXX:5:2227:9171:14291,J00121:27:H3GGKBBXX:5:1113:28138:43568,J00121:27:H3GGKBBXX:5:1226:30127:40473,J00121:27:H3GGKBBXX:5:1223:1925:46715,J00121:27:H3GGKBBXX:5:2207:21602:11882;sequence=TACCGTAGAAAAATATAGTTTTAATTATTTGACTAATGTTATGTTAAATAAGGCTTAGATATAAGAACAAAATTCAGATCAATTA;start=409176;subtype=IES;support_ref=98;support_variant=44;type=IES;
```
